## Supplementary File 4 - Rice NGS raw data for "Developing a Molecular Toolkit to ENABLE all to apply CRISPR/Cas9-based Gene Editing *in planta*": pBA7_R2_001.fastq (part 10 of 31)

```
?AABBFFFFFCCGGGGGGGGGGGGGHHGGHHHHHGHGGGGHHHHHHHHHHHHHHHHGGGGGHGGEHHHHHHHHGHHHHEHHHHGHHHGHHHHHHHGGHHGGGGEHGCEGGGGFFHHGHHHHGHB?3BFDGCG?FF@F22>2@2@2@A//@--:-9@-;-9.:9/;///@B.:.///.///..:..//.-.---..99//////.;/..//////.....///9/////.....--9:--..9....-.-.9
@M03495:530:000000000-LYBTV:1:1109:13382:10520 2:N:0:GCCCAGTG+AATTGCGG
ATATTTTGCCGTTGATAAACCACCCTCCCTGTGGTCGTTATCTTGCTCCTTCTGTCGTCAACGAATAATTCCAAAGCTCACATGCTGACAGATCGGAAGAGCGTCGTGTAGGGAAAGAGTGTCCGCAATTGTGTAGATCTCGGGGGTCGGCGTATCATTAAAAAAAAAAAAAAGAGGAATGTGGTGGGCGAGAGGAGTCGGAGTGGGAAGGTAGGTAGGTGGGAGTACGTGACAGAGCGAGCACGCAGCGG
+
BBBCCFFFFFDCGGGGGGGGGGGGGHHGGHHHHHHHGGGHHHHHHHHHHHHHHHHHGGGHGHGGGHGHHHHHHHHHHHHHHHHHHHHFHHHHHHHGGGGHHHGFGGFGHHHHGHHHHHHGHBFGGGGGGHHHHCDFF2DFBGF/<@-.<--A--..;;00::C0:::@F--;-..:../00;00/..-.-9---...//-:--....;0..000.000.00.-.../0.:/.;00//:--;--.9----9-
@M03495:530:000000000-LYBTV:1:1109:28782:10535 2:N:0:GCCCAGTG+AATTGCGG
ATATTTTGCCGTTGATAAACCAGCTAATCCTGAAAAAAAAATCAAAGCTAAAAACTACAATGCTAAGACCACGATGTGACTGCTATCAAAGTTAGATATATATGTAAATTATTCATCTGTCAAATCCTAGAATTATATCATACCTGCTCCAGCAATCACGACCTGTAATGGTTTAGTGGGTTGTTCACTGTTTCTGAAAAATGAAGATAGTTGTCCAGCTTCCAAAAAGTTTATTGTGTTTTCTAGTGGAG
+
A?AAAF5DFFBAEEGFGFGGGGHCHDFBEGGHFFHHHGCGGHHHHFHHHEHF3DFHHBCHFHHHFHGHGHHH?EG1B@DBGF3EHFHHHHHHFHHHDHFGGHHHFHHHHBGBG4GGFHHHBFHHFHFBGFGHFF4DEFFHFHH2BG0GG2F??F2FFHHGE//CFGD1FGF?FFFHFFFA.F@AFDFHHHHH0DDDGHHHHHHHGFCGFCGHHH0;0::GCG;;0:;EG0C;FFGGGF/;//0;FGFG.09
@M03495:530:000000000-LYBTV:1:1109:21423:10536 2:N:0:GCCCAGTG+AATTGCGG
ATATTTTGCCGTTGATAAACCAGCCTCCCTGTGGTCGTTATCTTGCTCCTTCTGTCGTCAACGAATTTACTAATTCCAAAGCTCACATGCTGACAGATCGGAAGAGCGTCGTGTAGGGAAAGAGTGTCCGCAATTGTGTAGATCTCTGTGGTCGGCGGGTCTTTAAAAAAAAACAATAAGACTGGTAGAGAGAAGGATTCGTAGCTGTATCTGATGGTGCAGACAAGCGAGAGCTGCAAACAATCGCATAG
+
ABBBBFFFFFBBGGGGGGGGGGHHGHHHGHHHHHHHGGGHHHHHHHHHHHHHHHHHGGGHGHGGGHHHHHHHEGHHHHHHHHHHHHHHHHHHHHHHHHHHGGGGHHHGGGG>EFGHHGHHHHHGFGFGBFGGGDGG2F2>@22@F>2>22F01/<<---;-/;00<0CCDAG-.=.90000000;;/////9.;/..//;.9..;99/////9/////9////.......--;.///:;/...//....9/
@M03495:530:000000000-LYBTV:1:1109:18302:10550 2:N:0:GCCCAGTG+AATTGCGG
ATATTTTGCCGTTGATAAACCAGGGACTCAGGCTGGACCAAAGCTCACATGCTGACAGATCGGAAGAGCGTCGTGTAGGGAAAGAGTGTCCGCAATTGTGTAGATCTCGGGGGTCGGCGGATCATTAAAAAAAAAAACAGGTGAGTAAGCAGATGGCTACGATGTGATGCACAAGAATGAGTGCATTACTATGTGCACTCGTTGGGTTGCCGTGAGCGGGTGGTGTATGCTACGCGACAAGAGATACAGAG
+
CCCCCFFFFFCBGGGGGGGGGGHGGFGHHHHHHHHGGHHHHHHGGHHHHHHHHHHHHHHHHHGGGGHHHGGGGEFGHHHGHHHHHHFG4BFFGGGGHHHH?4B44BB4FE//<</</<>--<<<0D00BDBAC@---9./.090.000000:/00;//0/.....00000000/./;0009000000009000:00000/.9./.-..-.0-.-..;------...0090000.-9----./;/090000/
@M03495:530:000000000-LYBTV:1:1109:20718:10579 2:N:0:GCCCAGTG+AATTGCGG
ATATTTTGCCGTTGATAAACCAGGATCAGGTGGACCAAAGCTCACATGCTGACAGATCGGAAGAGCGTCGTGTAGGGAAAGAGTGTCCGCAATTGTGTAGAACTCGGTGGGGGCCGGAATATTTAAAAAAAAAAACAAGGAGGAGTCTGGCTCTGCGTCACCAGTAAAACACGGAAGAGAATCACTCGTTTACATTTGACATGCTAGCGCATATCTAGCTATGTAGTAGTATACTAACGCAGGAATGCGCA
+
BABCCFFFFFCBGGGGGGGGGGHGHHHHHGGHGHHHHHGHHHHHHHHHHHHHHHHHHHHGFFGGHFGGGFEF?FGFEFHHHHHBB4BFFCEFGHH4F24?44B?B/E/?E///<//////11?111?<1/--<-<.../......//;;/0/0/00-9-..00.;00000:..--..;.;/////;/.9.99///////////;//9/---../;/://;///9///9//////////.-;--.////..-
@M03495:530:000000000-LYBTV:1:1109:25112:10604 2:N:0:GCCCAGTG+AATTGCGG
ATATTTTGCCGTTGATAAACCAGGGACTCAGGCTGGACCAAAGCTCACATGCTGACAGATCGGAAGAGCGTCGTGTAGGGAAAGAGTGTCCGCAATTGTGTAGATCTTGGTGGTGGCCGGATCATGAAAAAAAAAAAGTGTAGAAGTAGGGTGTGGCCGGTTGTTGCGATAGCTAGCAATCTATCACTTCTCGGGCGAGCTAGTGTCCTGTCGATGTTGCAGGGTGACTAGACGTGTACAAGTATGTCGGA
+
BBBBBFFFFFBAEGGGGGFGGGHGGGGHHHHHHGHGCHHGHHFGHHHHHGHHHHHHHHHHHHGGGGGHHGEGGGGFGHHGHHHFHG4BBDGGGEFCFGG424B444444B3?E/?/00/////02222220</>AD-.0<00000=0000./.;.:..--:.-...0--.;.0000/00090000000090/..------.//9////////.9././////.-9..//////.:././/////99//.-9
@M03495:530:000000000-LYBTV:1:1109:12676:10609 2:N:0:GCCCAGTG+AATTGCGG
ATATTTTGCCGTTGATAAACCACCCTCCCTGTGGTCGTTATCTTGCTCCTCCAAAGCTCACATGCTGACAGATCGGAAGAGCGTCGTGTAGGGAAAGAGTGTCCGCAATTGTGTAGATCTCGGTGGGCGGCGGGGCATTAAAAAAAAAAGAAAACAAGAGAGGGAGATGGATGATGCGTGTTATGAATAGTCTGACGGAAATAAAACACAGCATGGATTACAGATCAGGTATACACGTGGAGAGTGAGCAT
+
BCCCDFFFFFCCGGGGGGGGGGGGGHHGGHHHHHHHGGGHHHHHHHHHHHHHHHHHHHHHHHHGHHHHHHHHHHHGGGGHHHGFFGFGHHHHGFHHHHHBG4BGGEEFGHHDHFBB4B44B?F/<//////<-----/<00CFB?DFA=..<<//.<//./....../00/00:000-9.<.0000000:000000.-..-00000<...../00.<0000:<00<000000:0:0......0.0000000
@M03495:530:000000000-LYBTV:1:1109:3954:10625 2:N:0:GCCCAGTG+AATTGCGG
ATATTTTGCCGTTGATAAACCAGCTAATCCTGAAAAAAAAATCAAAGCTAAAAACTACAATGCTAAGACCACGATGTGACTGCTATCAAAGTTAGATTTATATGTAAATTATTCATCTGTCAAATCCTAGAATTATATCATACCTGCTCCAGCAATCACGACCTGTAATGGTTTAGGGGGTTGTTCACTGTTTCTGAAAAATGAGGTTAGTTGTCCAGCTTCCAAAAAGTTTATTGTGTTTTCTAGCGGAG
+
1>AAAFFBDFDAE113FG1B10001B13B331DGG1CF/E/A1BFBA0GGGF1F/1BBEF1BBBG2FG@0F/>EEGHFBG@D0@B20BF11F222BD2BBB@GB>FFDGDGGB>FG2>1B2FG1FGB12>B<GF122F22B2B<DGFGFFGCGF0FG<<EFG?AGFB11@11FC1<1<C<C?@AGHGB00CF000;;CFG.:GF0:/:0CGGFF000C9;09/;;9..99CFGB09;FCFFFBFB00--99
@M03495:530:000000000-LYBTV:1:1109:11121:10625 2:N:0:GCCCAGTG+AATTGCGG
ATATTTTGCCGTTGATAAACCAGCTAATCCTGAAAAAAAAATCAAAGCTAAAAACTACAATGCTAAGACCACGATGTGACTGCTATCAAAGTTAGATATATATGTAAATTATTCATCTGTCAAATCCTAGAATTATATCATACCTGCTCCAGCAATCACGACCTGTAATGGTTTAGTGGGTTGTTCACTGTTTCTGAAAAATGAAGATAGTTGTCCAGCTTCCAAAAAGTTTATTGTGTTTTCTAGTGGAG
+
ABBBBFFFFFBBGGGGGGGGGGHHHHHHHHHHHHHHHGGGGHHHHHGGHHHHHHGHHHGHHHHGHHHHHHHHGGHGHHHGHHHHHHHHHEHGFHHHHHHHHHHHHHHHHFHHHHHGHHHHHHHHHDGHHHHHHHHHHHHHHHGCHHHHHFGGEHCGHGHGGGGGGHHGHHHFHHHHFGHEEECDGFEGHHHHHF<GGDDHFFDDDGGHFHHFHH;CCHFHHHC;:C:CEFGGGGFFGGFFGF0C0FFFE9E
@M03495:530:000000000-LYBTV:1:1109:8209:10634 2:N:0:GCCCAGTG+AATTGCGG
ATATTTTGCCGTTGATAAACCACACTTCTTGCCCTCCAAAGCTCACATGCTGACAGATCGGAAGAGCGTCGTGTAGGGAAAGAGTGTCCGCAATTGTGTAGATCTCGGTGGTCGGCGTATAATTAAAAAAAAAAAAGAAGATGTGAGACTTAATAGACGAAACGAGATATAACACGAGAAAAAGATGACGACACAGAGAGACTGAGTCTACCACAAGAAGTACTGAAGATACAAGAATATATGTATGACTT
+
CCCCCFFFFFECGGGGGGGGGGGHGHHHHHHHHHHHGHHHHHHHHHHHHHHHHHHHHHHHGGGGHHHGGGGFGHHHHGGHHHHHGHFGHGGGGGHGDFBF344FHFFF/>E<3///><//??FG2@2FDC?C<---.<./01111=1=0011111110.--.-.....1111100.--.<0/...0:10..<--/.://../000011111100<..///:111110:111<100//0<111111111111
@M03495:530:000000000-LYBTV:1:1109:20022:10635 2:N:0:GCCCAGTG+AATTGCGG
ATATTTTGCCGTTGATAAACCACCCTCCCTGTGGTCGTTATTCTGCAACGTCTTTAGTAAACCAAATTCCCAAATGCAGAGATCTCATACGGACGGCTCGGAGGGAAGTAGTGTCGGGAAAGAGTGTCCGCAATTGTGTGGGCGGCGGGGTAAGAAGAAGAATTAAAAAAATGAACGATGAGTGCGGAGTAAGTGTAGTGAGTGATAATACAAGTAGCGTGAGTAGTATGGATAGTCTGTGTCGAGGTGGG
+
CDDDCFFFFFDCGGGGGGGGGGGGGHHGGHHHHHGHGGGHH5555D53B211B1F55D5D5531B135553B31B5D55D12535D5543111>/////>/E/E//0/33DDGG3/>/BD/02=222>2/></<11??00>..--------./000/0//0/000000:-@.0000:<..00000----./0<00<000/000000<0000000<000-.9..000<0:0/00000000<0009.-<...-
@M03495:530:000000000-LYBTV:1:1109:16990:10635 2:N:0:GCCCAGTG+AATTGCGG
ATATTTTGCCGTTGATAAACCAGTCCAAAGCTCACATGCTGACAGATCGGAAGAGCGTCGTGTAGGGAAAGAGTGTCCGCAATTGTGTAGATCTCGGTGGTGGCCGGATCATTAAAAAAAAAAAAAAAGCAGTGGCAAGGGTGAACTGTGGTGAGGACGGAGGAAGCGTGGAGATCAGACAAAGTGTCGAGTGTTGGCTGAGAGGGAGGACGGTGTAAGATGGCACGTAAAGGAGGAGCGTTACAATACAG
+
CCCCCFFFFFCCGGGGGGGGGGHHHHHHHHHHHGHHHHHHHHHHHHHHHGGGGHHHGGGGFGGHGHGHHHHHHFHDGGGGGEGFFHHBF344@B@CF11E///0?>////04D4DGB2CGC/>/----.<0/<0/./0:.....000000/:.0..0.--..-./..-9.-..0/00009////0000..-0.00..0;:.900...9-..--..90000000//0../;.009....99;;..000:000
@M03495:530:000000000-LYBTV:1:1109:10260:10644 2:N:0:GCCCAGTG+AATTGCGG
ATATTTTGCCGTTGATAAACCACCCTCCCTGTGGTCGTTATCTTGCTCCTTCTGTCGTCAACGAATTTACTAATTCCAAAGCTCACATGCTGACAGATCGGAAGAGCGTCGTGTAGGGAAAGAGTGTCCGCAATTGTGTAGATCTCGGGGGTCGCCGGGTGGTTATAAAAAAAAAAAGAAGAAGAGCGTAATTGCAGTGAGCCCGAAGCAGGCGGAGACGTGGGAAGAGACACCTGACGCCGTCTACCTCA
+
CCBCCFFFFFCBGGGGGGGGGGGGGHHGGHHFFHFGGEGHHHHHHHHHHHHHHHHHGGGHGHGEGGHFHGHHHHGHGHHHHHHFHHGBGHHHGHHHHGHHGFGGHHHGGGG/E?GFGGEHFGFGB3DB3CCCFGF2GH2D2222D2<///<-.--.---.--..009C00C--9---...///;/.:-..;./;////////9.;---;//;.-;---.....-./9..////:9///..----../////
@M03495:530:000000000-LYBTV:1:1109:23085:10645 2:N:0:GCCCAGTG+AATTGCGG
ATATTTTGCCGTTGATAAACCAGCTAATCCTGAAAAAAAAATCAAAGCTAAAAACTACAATGCTAAGACCACGATGTGACTGCTATCAAAGTTAGATATATATGTAAATTATTCATCTGTCAAATCCTAGAATTATATCATACCTGCTCCAGCAATCACGACCTGTAATGGTTTAGTGGGTTGTTCACTGTTTCTGAAAAATGAAGATAGTTGTCCAGCTTCCAAAAAGTTTATTGTGTTTTCTAGTGGAG
+
AAABBFFFFFBBGGGGGGGGGGHHHHHHHHHHHHGHHGGGGHHGHHFGHHHHHHGHHHHHGHHHHHHHHHHHGGHFHGHHGHHHHHHHHHGGHHGHHHHHHHHHHGHHHHHHHHHHGHHHHHHHHHHHHHHGHHHHHHHHHHHFHHHGHHHBHH@DGFHGDCGGHHBHGHHGHHHFFDHEDFCDHFHHHHHHHHDDHHHHGHHFGHFHHHHHHHGHGGHFHHCGHHG.99CFGGGGGGGGGGFGGG9B.BA
@M03495:530:000000000-LYBTV:1:1109:15063:10648 2:N:0:GCCCAGTG+AATTGCGG
ATATTTTGCCGTTGATAAACCAGGACTCAGGCTGGACCAAAGCTCACATGCTGACAGATCGGAAGAGCGTCGTGTAGGGAAAGAGTGTCCGCAATTGTGTAGATCTCGGTGGTGGCCGTAACATTAAAAAAAAAAAAAAGAAATGTGATGGCGTCGGACGGGTGCACAACAAAAAAATCACACAAAAAGATGGCTGATGAACAAGCCAATGCATACTTGACTCGGCCGGTCGGTTAGTATATTACAATGCA
+
CCCCCFFFFFCCGGGGGGGGGGHGHHHHHHHHHGGHHHHHHHFHFHHHHFHHHHHHHHHHHGGGGHHHGFEGEEGHHHGHHHHHHFG4BFGGGGGHGFH2BG4444B0?/?E</?00>>///3333?DGFCCC<-----.../0;:;0:00/:.----;---9-.000/......--;00000....99.009//..000090//.://00000000000900.;..--9----..990900000000000
@M03495:530:000000000-LYBTV:1:1109:3958:10665 2:N:0:GCCCAGTG+AATTGCGG
ATATTTTGCCGTTGATAAACCAGCTAATCCTGAAAAAAAAATCAAAGCTAAAAACTACAATGCTAAGACCACGATGTGACTGCTATCAAAGTTAGATATATATGTAAATTATTCATCTGTCAAATCCTAGAATTATATCATACCTGCTCCAGCAATCACGACCTGTAATGGTTTAGTGGGTTGTTCACTGTTTCTGAAAAATGAAGATAGTTGTCCAGCTTCCAAATAGTTTATTGTGTTTTCTAGTGGAG
+
AAABBFFBFFBAEGGGGGGGGGHHHHHHGFFHDGHBGGGEGHHHFGHHHGDBDEFGHHGHHHBHHGHHHHHGGGHGFHFFHHHGGHGHHHHHHHHHHHFFHHHHHHHHHHHHHHHHHHHHGHHHGGHHHHDGHHHHHHHHHG3GHGGGGHHHHHHHGFHDGBDGGHHGHFB?FHHH=FHHCFGGHHHHHHGHHHHHHHB0GHHFHFFHHHCGGH0;GHHHHF;CFH0=FCFGGGGGFGBFFGFGGFFFF0;
@M03495:530:000000000-LYBTV:1:1109:4508:10678 2:N:0:GCCCAGTG+AATTGCGG
ATATTTTGCCGTTGATAAACCAGCTAATCCTGAAAAAAAAATCAAAGCTAAAAACTACAATGCTAAGACCACGATGTGACTGCTATCAAAGTTAGATATATATGTAAATTATTCATCTGTCAAATCCTAGAATTATATCATACCTGCTCCAGCAATCACGACCTGTAATGGTTTAGTGGGTTGTTCACTGTTTCTGAAAAATGAAGATAGTTGTCCAGCTTCCAAAAAGTTTATTGTGTTTTCTAGTGGAG
+
>ABBBFFFFFBAGGGGGGGGGGHHHHHGHHGHHHGHHGGGGHHHHHFHHHGFGHFHHHHHHHHHHHHHHGHHGGHGHFHHHFGHHHHHHHHGHHHHHHHHHHHHHHHHHHHHHHHHHHGHHHHHHHEHHHHHHHHHHHGHHHFBFGHHFFFHHHHHHGHGGGGGHHHB1GFGHFCD<DGEDFCGEGHBGHHHHHFHHGDGFFHHHHBGFGGBGGGGFHBHHH:CGH.9ABFFFGEFBCBFGGBFB0;C;0E
@M03495:530:000000000-LYBTV:1:1109:17695:10678 2:N:0:GCCCAGTG+AATTGCGG
ATATTTTGCCGTTGATAAACCAGGCGGACCAAAGCTCACATGCTGACAGATCGGAAGAGCGTCGTGTAGGGAAAGAGTGTCCGCAATTGTGTAGATCTCGGGGGGCGGCGGATCATTTAAAAAAAAAAAAAAAAGGTATACTGTGGGGAGGAACAGATTGCGACACAATAGATCACATTGGAGGCGAAGGTAGAGTCTACTTGCGCGTCAGAGTAGTCTGAAAGAGTATGAAACTGCTGAGTGTACACGTG
+
CCDDCFFFFFCBGGGGGGGGGGHGHGGGGGHHHHGHHHHHHHHHHHGHHHHHHGGGDHHHGEEGFGGHHHGFGHGHHBGBFGG?EFGFHHE2?F444B40?//<----9;----9000:90BB>-;-=------.9000000000/.-;:-././//0000.--;-/.0000900/000900/:.9-;-.00;FB000900;00----9..00000000000009900000090000000.0000000;..
@M03495:530:000000000-LYBTV:1:1109:14123:10680 2:N:0:GCCCAGTG+AATTGCGG
ATATTTTGCCGTTGATAAACCACCCTCCCTGTGGTCGTTATCTTGCTCCTTCTGTCGTCAACGAATTTACTAATTCCAAAGCTCACATGCTGACAGATCGGAAGAGCGTCGTGTAGGGAAAGAGTGTCCGCAATTGTGTAGAGCTCGGTGGGCGACGTGTCATGAAAAAAAAAAAAGAGAGGGATAACTGGGGGCGTCGTCTGACTGGTAGCAAGTGGATATAAGAGTCACATCGTCAGGCTAGCAGGTGG
+
3>AAAFFFFFBAGGGFGGGGGGGGGHHGGHHHHHHHGGGGHHHHGFGDEGHHHHHFGGGHGHDFAEGHEHEBAGHHHHFHGHHGGHHFFFFH4GFFEHEEFGGGEHHGGGFEEFHHHGFHHHGHDBDGFGGGCDHHGGHFE22@G2A//?///---<-<//=000000<C---9--../9...9/./////.-------9...///:.9//9/9.;//////9///////////....9./9/.9//.;/.
@M03495:530:000000000-LYBTV:1:1109:13476:10683 2:N:0:GCCCAGTG+AATTGCGG
ATATTTTGCCGTTGATAAACCAAAGCTCACATGCTGACAGATCGGAAGAGCGTCGTGTAGGGAAAGAGTGTCCGCAATTGTGTAGATCTCGGTGGGCGCCGGATCCTTTAAAAAAAACAAATCGTAGATCACGATCACAGTGTAACAGTCTAATAAAAAATAAATGCAAGAACAGAATAACACAAAATAGTGGCAAACAGGGATCAGTAGTTGCGTGAATAGTCACTATGTTAAATCAGTGATGACGTCAG
+
CCCCCFFFFFCBGGGGGGGGGGHHGHHHHHHHHHHHHGHHHGHHGGGEGGGGGGGGGHHHHGGHHHHH@G5DGFGGGGBGGFB4@FGB4F1F1EE////>/////233333BD2B<//??F11//0/.1110.<...010<00==000000==0<=00<-.:00<0:0;0//////9900000..;:00000../0.../.../..0099:000-9...09;000;00000;0:000000000:00.....
@M03495:530:000000000-LYBTV:1:1109:22780:10691 2:N:0:GCCCAGTG+AATTGCGG
ATATTTTGCCGTTGATAAACCAAAGCTCACATGCTGACAGATCGGAAGAGCGTCGTGTAGGGAAAGAGTGTCCGCAATTGTGTAGATCTCGGTGGTCGCCGGATCATTAAAAAACAACAATACACCAATCAGTCCAGTAACCGCTATAGCCCTCAATCATAACCGAAGCGGATCACCTTCGTCCTCTTATGCGGTAGCTGTCTATGTCTGACTTCACTTGACACGTCAGTGCCCTTTATATCATACTACAC
+
ABCCCFFFFFCCGGGGGGGGGGHHHHHHHGHHHHHHGHHHHHHGG?FDFGFGGGGGGHHFHEHHGHHHDE5D5EFGEFHHHHBE34B@4@?11?113/////</<?4BF3GHE@/?F/?/2@2<22//1?111111111111<---.11>10/..00<<000//---::-----.;/0;/:/.9.0;00C99.-...9//://////////:////////////.9...//9/////////:99////B//
@M03495:530:000000000-LYBTV:1:1109:14930:10698 2:N:0:GCCCAGTG+AATTGCGA
ATATTTTGCCGTTGATAAACCAGGGACTCAGGCTGGACCAAAGCTCACATGCTGACAGATCGGAAGAGCGTTGTGTAGGGAAAGAGTGTCGCAATTGTGGAGATCTCGGGGGTCGGCGTATCATTAAAAAAAAAAAAAAAGAGAGAAGATGGGGGAGTCTAGTCTGGTAAACACATGTAAAGACAGCACAAGGAGTATAGGTGGATCCACGCGTGTATGAAGGCATGTCGAAACAACAACATAGACGTGAG
+
CCDDDFFFFFCCGGGGGGGGGGHGGGGHHHHHHHHGHHHHHHHHHHHHHHHHHHHHHHHHHHGGGGHHHGG1EFEGHHHGHHHHHHBGFFFHGGGHFF413/B3BDG0F/>@//////<//0<=>11>D1DGGC;C----9.//.90/0000..-:-./000;000/000000..000000:0/:/././:.9..//000000..00:0:..-9-./000000..0.00;...;/9...../0000.....
@M03495:530:000000000-LYBTV:1:1109:8264:10728 2:N:0:GCCCAGTG+AATTGCGG
ATATTTTGCCGTTGATAAACCAATCTTGCTCCAAAGCTCACATGCTGACAGATCGGAAGAGCGTCGTGTAGGGAAAGAGTGTCCGCAATTGTGTAGATCTCGGGGGGCGGCGGGTCATTAAAAAAAAAAATAAAAGAAAAAAGAATGACAGGAAGGGAAAGAAGAACAGCGAAAATAAAGATAAGAGTTAACTGTCAAACGTGTGATATGTAGGATAGAGAAGCACTTGCAAACTAGTGAAGAGAACCAAA
+
CCCCCFFFFFCCGGGGGGGGGGHHHHHHHHHHHHHHHHHHHHHGHHHHHHHGHHHGGGGGGHGEGEAEGFHHGHHHHHHDGBFHGGGGGHHGH24@44444BF/E/--;-----;-;0;0:;B0C;@C;-.0;000.9/;.-...000000../;.....././0////.9----0000000;000000009000090:0.;./.0000090000000000;/90/;000000.0:00;000:./00....
@M03495:530:000000000-LYBTV:1:1109:13943:10764 2:N:0:GCCCAGTG+AATTGCGG
ATATTTTGCCGTTGATAAACCACCCTCCCTGTGGTCGTTATCTTGCTCCTTCTGTCGTCAACGAATTTACTAATTCCAAAGCTCACATGCTGACAGATCGGAAGAGCGTCGTGTAGGGAAAGAGTGTCCGCAATTGTGTAGATCTCGGGGGTCGCCGGGTGATTAAAAAAAAACTAGTGAGACAGGGAGGGGGGGGGTGCGTATGTGAGGAGAAGGTGGTGGAGGTGGTGGTGTGCACGATGCGCGCATGG
+
ABBBBFFFFFDAEEGFGGFGGGFGGEHGGHHFHHFGEEAEGHHHHGHGHFHHHHHHGGGHGHGGEHHHHHHFHHHFHHFHHHHHHHGGHGHHFGHHGHHHGFGGFHFGGGGGGGHGHGHHHHBFBFFFFEGGCDHH2F2@>@2@>DF//>-<.<-.;--.-.00:0009----.009;00///.9....-;---9;--9.-9../////./..././9......9.9.9..99..///.....-.---:..
@M03495:530:000000000-LYBTV:1:1109:8339:10767 2:N:0:GCCCAGTG+AATTGCGG
ATATTTTGCCGTTGATAAACCAGCTAATTCCAAAGCTCACTTGCTGACAGATCGGAAGAGCGTCGTGTAGGGAAAGAGTGACCGCAATTGTCTAGAAGTTCGGGGGAGCGTCGTGTATGAAAAGAGAGACAGGCGAGGTGTAGATCTGGGGGGTAGGAGGGGCATGAGACAAGAAGAGGACTAGGAAGCGATTCACGTAATGAGCGTCAGGGTAGAACGTGAGTATGGACAAGCCATGTATACACGGGTAG
+
AAAA@DDD@FD11AFDGDFAAAGCC1A3GHHFFHEBHCGF11AA1FD0GG0BFC//FEGFBAA/E/ABAGHG>>/G00F11@F///>E1GH2@E2B1B112?/////>?///>/??F111@FG0F<0/.00>..---A.<000000000C---9---//--9-;--//9/----///----//////------///----:9///---:;--9/-///-;---////-///-;---/////////---9--
@M03495:530:000000000-LYBTV:1:1109:24731:10784 2:N:0:GCCCAGTG+AATTGCGG
ATATTTTGCCGTTGATAAACCACCCTCCCTGTGCCAAAGCTCACATGCTGACAGATCGGAAGAGCGTCGTGTAGGGAAAGAGTGTCCGCAATTGTGTAGATCTCGGTGGGCGCCGCATCATTAAAAAAAAGAAAATGGTAGGCGCCTGCGTAGTAGCTAGTTGTCTCCCCTAACGGCACGCCTGTGCGTAGGGCAGACGCGATCGACCAAGAGCAGAGTGCGGCACGACCGGATGGTAATTTCACGTCATG
+
CCCCCFFFFFCBGGGGGGGGGGGGGHHGGHHHHHHHHHHHHHHHHHHHHHGHBGFHHHGGGGHGHGEGGFGHHGHGFHHHHHEGF4FEEEEFBGHE2434B4B?0F/////>/<//>/<@F2222@2/<>.<<<01111=1.1---...-..:.;00000:;:000;0/././/.;---9-;..0:0:..-..:..:.----:.-.---...:/0//9000-----..-----.-.:00:00000.;:..0
@M03495:530:000000000-LYBTV:1:1109:6105:10789 2:N:0:GCCCAGTG+AATTGCGG
ATATTTTGCCGTTGATAAACCAGAACCATCCAAAGCTCACATGCTGACAGATCGGAAGAGCGTCGTGTAGGGAAAGAGTGTCCGCAATTGTGTAGATCTCGGGGGTCGCCGGTTCATTAAAAAAAAAAAAAACAGAAGAGTGATGGGTGCGGGGAGGACGACAGGGAGTTAAGACAGAGACAAGTCGAGAAGCAGGATCGGATGGCTGGCGCAGGTGGGTGTGAACAGATATGGGAGAGTGCGAGAGAGGG
+
ABCCCFFFFFCBGGGGGGGGGGHHHHHHHHHHHHHHHHHHHHHHHHHHHHGHHHGGGGHHHGGGEAEFEGHGGHHHHHGH@FHGGGGGHHHH24@@44BBGG/>@//</<</<</11?1FGHHGG---::--..//00:.;00000;/..--9----..-----..9../90000//;/////.00..-../00/..0/..9.9.//...-.---.0.-..-.9000//00000./...000-;---...9
@M03495:530:000000000-LYBTV:1:1109:8186:10797 2:N:0:GCCCAGTG+AATTGCGG
ATATTTTGCCGTTGATAAACCACCCTCCCTGTGGTCGTTATCTCCTTCTGTCGTCAACGAATTTACTAATTCCAAAGCTCACATGCTGACAGATCGGAAGAGCGTCGTGTAGGGAAAGAGTGACCGCAATTGTGTAGATCTCGGGGGTCGCCGTATACTTTAAAAAAAAAATTAACTACAATGCTAAGCTACGCGATCACGGCGTTACACTTATTAAAGGCTGTATGATAAGTAAAAAAAGTTATTACATG
+
CCCCCFFFFFCAGGGGGGGGGGGGGHHGGHHHHHHHGGGHHHHHHHHHHHGHGGGHGHGGFHHHHHHHHHHHGHHHFHHHHHHHGHHFHFHHHHHHGGGGGHHGGGGGGHHGHGHHHGHH4B3BF/B?BBFFFG2DF22@FFCF/<<-.<-<@C../0;000;CB0C-A-B./:0000990;//////////.----:.9.;--9-.9//:////////9./;.9;B///:/9////9--.//////9///
@M03495:530:000000000-LYBTV:1:1109:23745:10801 2:N:0:GCCCAGTG+AATTGCGG
ATATTTGCCGTTGATAAACCAGCTAATCCTGAAAAAAAAATCAAAGCTAAAAACTACAATGCTAAGACCACGATGTGACTGCTATCAAAGTTAGATATATATGTAAATTATTCATCTGTCAAATCCTAGAATTATATCATACCTGCTCCAGCAATCACGACCTGTAATGGTTTAGTGGGTTGTTCACTGTTTCTGAAAAATGAAGATAGTTGTCCAGCTTCCAAAAAGTTTATTGTGTTTTCTAGTGGAGG
+
AA@AAFFFFDAAG1AFGDGB1FAGHHHHGHHHHFH0EGEGFCHFFFFFFBHGFEGHFHH1FFHHBFHHHHHCECCFDFGBGFFHHHHHEHFF2GHHHGHHHHHGHEHH2FGGFHGGGDGHHH1GFHFHHHHGHHHGFHHHHDFFHFFGHHCHHEGFGHGAC/CG1?FHHHGFHHG1<C.>FC.FFFHHHFFBGGDFDFH.CFGGDGFFHFHFGH;BGCCBC:G0CG;EGB0CFGBBFF/9FBBFBBBA0EB
@M03495:530:000000000-LYBTV:1:1109:19453:10842 2:N:0:GCCCAGTG+AATTGCGG
ATATTTTGCCGTTGTAAACCAGTCTCCAAAGCTCACATGCTGACAGATCGGAAGAGCGTCGTGTAGGGAAAGAGTGTCCGCAATTGTGTAGATCTCGGTGGTCGGCGGATCATTAAAAAAAAAAACCTATTTAGAAGCTGTGGTGGGCGAAGAACTCCATCATGAGAGGCACGCACGGAGGGGGTTCGCTTGTGGGTACAGTTCGAACCTCAGGATCGGAATAGTCACTCATTAGAAAGAAGTATAATACG
+
CCCCCFFFFFCCGGGGGGGGGGHHHHHHHHHHHHHHHHHHHHHHHHHHHHGGFGAGGEEEEFEFGHHGHHHHHHDGFGHGGGG?GBGF2B344FGFFF1EE/3>/>@////02FD>DGD/</@-<<./<00000<00<000/:/:.-.---:.9/0;C/0;:F0000/.9...--:---.-:---9.-9;.:./...////9999..:-////////...../9///:////////////.://:/9///9
@M03495:530:000000000-LYBTV:1:1109:8563:10842 2:N:0:GCCCAGTG+AATTGTGG
ATATTTTGCCGTTGATAAACCAGCTAATCCTGAAAAAAAAATCAAAGCTAAAAACTACAATGCTAAGACCACGATGTGACTGCTATCAAAGTTAGATATATATGTAAATTATTCATCTGTCAAATCCTAGAATTATATCATACCTGCTCCAGCAATCACGACCTGTAATGGTTTAGTGGGTTGTTCACTGTTTCTGAAAAATGAAGATAGTTGTCCAGCTTCCAAAAAGTTTATTGTGTTTTCTAGTGGAG
+
AABCCFFFFFCBGGGGGGGGGGHHHHHHHHHHHFHHHGGGGHHGHHHGHHHGHGGHHHHHHHHHHHHHHHHHGGHGHHHHHHGHHHHHHHHHFHHHHHHHHHHGHHHHHHHHHHHHHHHHFHHHHHHHHHHHHHHHHHHHHHFHHHFGHHHHHFGHHHHGGGFGHHHFHGD?GGHH>GAGAFGGHHHHHHHHHHGHHHHHHHHEHHFHHHGHGHCGCFHGGB;:GF.ADGGGGGGGGG;FGBFFGGFG.;E
@M03495:530:000000000-LYBTV:1:1109:12118:10849 2:N:0:GCCCAGTG+AATTGCGG
ATATTTTGCCGTTGATAAACCAGTCAGGAGTCCAAAGCTCACATGCTGACAGATCGGAAGAGCGTCGTGTAGGGAAAGAGTGTCCGCAATTGTGTAGATCTCGGTGGGCGCCGTCTCATTTAAAAAAAAAAAAGTAGAGAACGACGCAGGGCACGCACAGTGAATAGTAGTGCAGAAGCAACACGTACAAGAGCACACTGTCACGTTATAAGCACTAGAACTCAACGTGTGTATCGGTGAACAGTGAGCAA
+
ABBCCFFFFFCBGGGGGGGGGGHHHHHHHGHHHHHHHHHHHHHHHHHGHHHHHHHHGGGGHHHGGGGEFFHHHGHHHHHHBFBGHGGCGGHH@F24@4444@GG/?F////////0B3B33BGFHEB@@CC@<.<0<<0000..---:---..:.9@--/900;0090099/0009/900/:....:A.00/./09/./00000.9.9900000:00000000009.9:/..0;0.-...000/0:;000/
@M03495:530:000000000-LYBTV:1:1109:18257:10850 2:N:0:GCCCAGTG+AATTGCGG
ATATTTTGCCGTTGATAAACCACCCTCCCTGTGGTCGTTATCTTGCTCCTTCTGTCGTCAACGAATTTACTAATCCAAAGCTCACATGCTGACAGATCGGAAGAGCGTCGTGTAGGGAAAGAGTGTCCGCAATTGTGTAGATATCGGGGGGGGCCGGATCATTAAAAAAAAAAAAAAAAGAAGAGTCGAGAGGTGCAGGAGGGAGTAGCGAAGGTACGGACGCAGTGCGAGGCTGTGCACGCTTGGACAAG
+
BCCCCFFFFFDCGGGGGGGGGGGGGHHGGHHHHHHHGGGHHHHHHHHHHHHHHHHHGGGHGHGGGHHHGHHHHHHHHHHHHHHHHHHHHHHHHHHHHHGEFGGHHHGGGGGGEFHHGFGHHHHFHBFGGCBDGHHHH2F2222>2=A/>@--9--<--.-<111<<10==B;F---9--.../:.10-.-.-.0.001....<<..<11----.<11...-----<0<-.---.../110.-....000..
@M03495:530:000000000-LYBTV:1:1109:26588:10863 2:N:0:GCCCAGTG+AATTGCGG
ATATTTTGCCGTTGATAAACCAGCTAATCCTGAAAAAAAAATCAAAGCTAAAAACTACAATGCTAAGACCACGATGTGACTGCTATCAAAGTTAGATATATATGTAAATTATTCATCTGTCAAATCCTAGAATTATATCATACCTGCTCCAGCAATCACGACCTGTAATGGTTTAGTGGGTTGTTCACTGTTTCTGAAAAATGAAGATAGTTGTCCAGCTTCCAAAAAGTTTATTGTGTTTTCTAGTGGAG
+
BBCCCFFFFFBAGGGGGGGGGGHHHHHHHHHHHGHHHGG2EGHHHHEGHHFHHHEHHFHFHHHHHHHHHHHHDEHGHFHHHHGHBFGFFGHHHHGHHGHHHHHHHHHHHHHHHHHGHHHHHHFHFHHHHGHHHHGHHFHHHHFHHHFGHHFHHHHHGHFDEDDFHGFHGHHFFGHF1FGGDFCDFHHHHG0DDGDHHHH<CCFFHFGBFFGEHH0CGFFFCGC:0;.;.0FGBFGGGGGG/;BBBFFBF0.
@M03495:530:000000000-LYBTV:1:1109:25932:10886 2:N:0:GCCCAGTG+AATTGCGG
ATATTTTGCCGTTGATAAACCACCCTCCCTGTGGTCGTTATCTTGCTCCTTCTGTCGTCAACGAATTTACTAATTCCAAAGCTCACATGCTGACAGATCGGAAGAGCGTCGTGTAGGGAAAGAGTGTCCGCAATTGTGTCAATCTCGGTGGGGTGCCTGGCTTTTAAAAAACACTACCCACCCATTATCTTCACCTCGCGATGCAGCTTGCACTAACGGATGAGTCTATATGGTCGAGCTTTTTTACCGAG
+
ABBB@FFFFFB2EECGFGGGGGGCGHHGGHHGHGAFEEEEHHHHFHHFFHHHFHHHEGGHGGGGGEGGGHHH5GHHFGFGH2GHHHHGGFHHEGFHHHGE?EFGCGHGGGGEGHHHFFGHHHHG333B3/CCCCGD2F22222222@/?C/@/.<<01>.0>.<00<0D0A..:0///:0;.:./0000000;090;9;---9.00//0/.0///9/.-9.-/9//;////////---..////-.//..-
@M03495:530:000000000-LYBTV:1:1109:15559:10889 2:N:0:GCCCAGTG+AATTGCGG
ATATTTTGCCGTTGATAAACCAGGCGGACCAAAGCTCACATGCTGACAGATCGGAAGAGCGTCGTGTAGGGAAAGAGTGTCCGCAATTGTGTAGAAATCGGGGGGGGGCGGCTCATTAAAAAAAAAAATCCATATACGTTAAGATGACCGGTAGGTCAATGGACAACAAACAATGTAAGATAGTAAAAGATAGTATAGAAGGAGAGACAGCACCAGGTGGGTTCACGTGCATATTCGTCTGGAGTGTCGCG
+
BA@BAFFFFFBBGGGGGGGGGGHGHGCEEGCHHFFHHHFHHGHHHGHEGCHGEA1CFAAEE>EE/E?BGHGHHHHHFFG4BEEEEEFHHFB243?44BB///EC--;--;---.9:///9BBF-;9:-.///9////.//../9/////9---..//9///////........//;//9//////////.///////////...;.9.:........//.-...//.....////9./:.;//././9..-
@M03495:530:000000000-LYBTV:1:1109:8735:10906 2:N:0:GCCCAGTG+AATTGCGG
ATATTTTGCCGTTGATAAACCAGCTAATTCCAAAGCTCACATGCTGACAGATCGGAAGAGCGTCGTGTAGGGAAAGAGTGTCCGCAATTGTGTAGATCTCGGTGGGGGCCGGATCATTAAAAAAAAAACAAAGTAAGAACTAGTAGGGATACGACGATTTTTGTAGAATACACACAGCAATCAGACAACATATCAGTAACATTGAGATTGAAATGAGAAGAACGATATGTCGAGTGGCAGAGACGGTGTAT
+
BCCDDFFFFFDCGGGGGGGGGGHHHHHHHHHHHHHHHHHHHHGHHHGHHHHHHHGGGGHGHGGGFEFBGHHGGHHHHH5FDDGFGGGGHFFGCFFF4BBBGE1?E/////<////@2@2>GB>?@@-@.<.</000000/=00=0=0.<//0<..<<...00-:<00:00000<....//0<0000//.</0:000<00000:0<<A000<00:000<0<0//....-0<0..-0.../9..//9.9.<00
@M03495:530:000000000-LYBTV:1:1109:19476:10920 2:N:0:GCCCAGTG+AATTGCGG
ATATTTTGCCGTTGATAAACCAGCTAATCCTGAAAAAAAAATCAAAGCTCACATGCTGACAGATCGGAAGAGCGTCGTGTAGGGAAAGAGTGTCCGCAATTGTGGAGATCTCGGGGGGCGGCGGATCATTAAAAAAAAAAAAAAGAGACAACCGAGTAGTGGAGGAGGAGAGGTAGTAAGACATTAATAGACAAGACAAACGACAGCGGAAGGTGCATAGGTGCACGGAGGTATGGTAGCAGAAGGGGTGT
+
BCCCDFFFFFDCGGGGGGGGGGHHHHHHHHHHHHHHHGGGGHHHHHHHHHHHHHHHHHHHHHHHHHGGGGHHHGGGGFGGHHHGHHHHHGBF4BFGGGGGHHHB/3?32?B3FG/<C----<@----.000<B00@BF-<<9--../////..-<-..<0/<09.<.......0:0<0::00/000000000<<://///...---.----..000000<0:000:<--.-.000/000000/<0..-.--
@M03495:530:000000000-LYBTV:1:1109:3112:10932 2:N:0:GCCCAGTG+AATTGCGG
ATATTTTGCCGTTGATAAACCACCCTCCCTGTGGTCGTTATCTTGCTCCTTCTGTCGTCAACGAATTTACTAATTCCAAAGCTCACATGCTGACAGATCGGAAGAGCGTCGTGTAGGGAAAGAGTGTCCGCAATTGTGTAGGTTTCGGGGGGGGCCGTAGCATTAAAAAACAAAACTAGAATTAGACGCTTGATGTGTCAGATAGTCCAACAGATTGCAGTATGCAGACACTCACTAAAAAGTGAGACATG
+
CCCCCFFFFFCBGGGGGGGGGGFGGHHFGHFHHHGGFEEHHHHHHHHHHHHHHGHHGGGHGGEGGHHHHHHHGHHHF@BBFGHHHHHHHHHHGHFHHHHHG?FFHHHGGGGEFGHFHGGHHHCHGG?FD?<C>/FD@2@2222222?<//<-;:----...;BBB/;:;-...A..///////9///.-....///:/:9/://9///9//9////////9////9//.///////9////.//:B//9//
@M03495:530:000000000-LYBTV:1:1109:13184:10956 2:N:0:GCCCAGTG+AATTGCGG
ATATTTTGCCGTTGATAAACCAGCTAATCCTGAAAAAAAAATCAAAGCTAAAAACTACAATGCTAAGACCACGATGTGACTGCTATCAAAGTTAGATATATATGTAAATTATTCATCTGTCAAATCCTAGAATTATATCATACCTGCTCCAGCAATCACGACCTGTAATGGTTTAGTGGGTTGTTCACTGTTTCTGAAAAATGAAGATAGTTGTCCAGCTTCCAAAAAGTTTATTGTGTTTTCTAGTGGAG
+
?ABCCFFFFFCCGGGGGGGGGGHHHHHHHHHHHHHHHGGGGHHHHHHHHHHHHHGHHHHHHHHHHGHHHHHHGGHGHHHHHFHHHHHHHHHGHHHHHHHHHHHHHHHHHHHHGHHHHHGHHHHHHHHHHHHHHHHHHHHHHHHHHHHHHHHHHHHHHHHGGGGGHHHGHHHGHHHHFGHHGGGGHHGHHHHHGHGHEHBGHHHHHHHHHHHHHHGFHHFHFH;:;C:AE0FGGGGGGFBFFGFGFGFGGBE
@M03495:530:000000000-LYBTV:1:1109:25656:10958 2:N:0:GCCCAGTG+AATTGCGG
ATATTTTGCCGTTGATAAACCAGCTAATCCTGAAAAAAAAATCAAAGCTAAAAACTACAATGCTAAGACCACGATGTGACTGCTATCAAAGTTAGATATATATGTAAATTATTCATCTGTCAAATCCTAGAATTATATCATACCTGCTCCAGCAATCACGACCTGTAATGGTTTAGTGGGTTGTTCACTGTTTCTGAAAAATGAAGATAGTTGTCCAGCTTCCAAAAAGTTTATTGTGTTTTCTAGTGGAG
+
BAABBFFFFFB2EEGGGGGGGGGHHGHHGHHHDFHFHGGGGGHHHHFHHFHHHHGHHBGHHHHHHHHGGHHH1011BDG4GFHF@GBFHHHHHHFHHHHFFHHHHHHHHHHFGHFDEGHHHGFHHFGHHHHHHHFGGFFHHHGHHHHFHHGHHHFFBFC/?B@EHGDGHDH1FG1F<FCHCFC.>=<GGFGHHD=GGGHEHGH0000;0CGHHH0:0:CHHB;;CC..C0;FFFF0CBCFFGFB0C;0.09
@M03495:530:000000000-LYBTV:1:1109:17856:10963 2:N:0:GCCCAGTG+AATTGCGG
ATATTTTGCCGTTGATAAACCAGCTAATCCTGAAAAAAAAATCAAAGCTAAAAACTACAATGCTAAGACCACGATGTGACTGCTATCAAAGTTAGATATATATGTAAATTATTCATCTGTCAAATCCTAGAATTATATCATACCTGCTCCAGCAATCACGACCTGTAATGGTTTAGTGGGTTGTTCACTGTTTCTGAAAAATGAAGATAGTTGTCCAGCTTCCAAAAAGTTTATTGTGTTTTCTAGTGGAG
+
AAABBFFFFFBAEGGGGGGGGGGGHHHHHHHHHHHHHGCEGHHHHHFGHHHHFFEHHHHHHHHHHGHHHFHEECHGGFHFFFGHHHHHHFHHHHHHHHHHHHHHHHHHHGHHHHHHHHHHHHFHHHHHHHHHHHHHFHHHHFGFHHGHHHHHHGFGHFHGGGGFHHHGHEFFGHFB<><<>ADGHHHGGHHHFHGHH0GGCCGHGHHHHCGGHHCGFGHEFH;:C0:AEBFGGGFFFF/FFF0F0;BFE09
@M03495:530:000000000-LYBTV:1:1109:16087:10984 2:N:0:GCCCAGTG+AATTGCGG
ATATTTTGCCGTTGATAAACCAGCTAATCCTGAAAAAAAAATCAAAGCTAAAAACTACAATGCTAAGACCACGATGTGACTGCTATCAAAGTTAGATATATATGTAAATTATTCATCTGTCAAATCCTAGAATTATATCATACCTGCTCCAGCAATCACGACCTGTAATGGTTTAGTGGGTTGTTCACTGTTTCTGAAAAATGAAGATAGATGTCCAGCTTCCAAAAAGTTTATTGTGTTTTCTAGTGGAG
+
AABBCFFFFFCCGGGGGGGGGGHGHHHHHHHHHHHHGGGGGHBFHFGFHHHHHHGGHGHHHHHHHHHHHGHHGEHFFHHHGHHHFHHHFHHFHFFHHHFHFHHHEHHHHHHHHHHHHHFHHHHHHHHHHGHHHFHHHHHHHHHGHHHGHCGHGHCGHGHG?BDGHHHHHHHFGHHHDGHHGFGFHHHHHHHHHHHGGFHHGCDHHFGHFHGHGHCGFHFBCH::CHG..BFGGGBGGGBFGGGGFGGFFFF
@M03495:530:000000000-LYBTV:1:1109:6286:11006 2:N:0:GCCCAGTG+AATTGCGG
ATATTTTGCCGTTGATAAACCAGCTAATCCTGAAAAAAAAATCAAAGCTAAAAACTACAATGCTAAGACCACGATGTGACTGCTATCAAAGTTAGATATATATGTAAATTATTCATCTGTCAAATCCTAGAATTATATCATACCTGCTCCAGCAATCACGACCTGTAATGGTTTAGTGGGTTGTTCACTGTTTCTGAAAAATGAAGATAGTTGTCCAGCTTCCAAAAAGTTTATTGTGTTTTCTAGTGGAG
+
AAABCFFFFFCBGGGGGGGGGGHHHHHHHHHHHHHHHGGGGHHHHHFHHHHHHHGHGHHHHHHHHHHHHGHHGGHGHHHGHHHHGHHHHHHHHHHHHHHHHHHHHHHHHHHHHHHHHHHHHHHHHHHHHHFHHHHHHHHHHHGHHHGGHHHHGHGHHFHGGFFGHHHFHHHHHHHHFGHCCFCDHGHHHHHHFGGHHHGHHGHGHHHHHHHFHHCFGHHBFH;:CGCEGFGGGGGGGGFFGGGGFBCBABA
@M03495:530:000000000-LYBTV:1:1109:5255:11009 2:N:0:GCCCAGTG+AATTGCGG
ATATTTTGCCGTTGATAAACCAGCTAATCCTGAAAAAAAAATCAAAGCTAAAAACTACAATGCTAAGACCACGATGTGACTGCTATCAAAGTTAGATATATATGTAAATTATTCATCTGTCAAATCCTAGAATTATATCATACCTGCTCCAGCAATCACGACCTGTAATGGTTTAGTGGGTTGTTCACTGTTTCTGAAAAATGAAGATAGTTGTCCAGCTTCCAAAAAGTTTATTGTGTTTTCTAGTGGAG
+
ABBBCFFFFFCAGGGGGGGGGGHHHHHHHHHHHHHHHGGGGHHHHHHEHHHHGHGHHHHHHHHHHHHHHHHHGGHGHHHGHHFHHHHHHHHHHHHHHHHHHHHHHHHHHHHHHHHHHHHHHHHHHHHHHHGHHHHHHHHHGHHHHHEFHHHHHHHHHHHGGGGGHHHDHHF?GFHHGFHHDGGFEHHHHHHHHHFHHHDGHHHHHHFFHHGHHHGGHHCHHHGGCG.CDFGGGGGGGF;FB/0CFFFGGFG
@M03495:530:000000000-LYBTV:1:1109:16870:11013 2:N:0:GCCCAGTG+AATTGCGG
ATATTTTGCCGTTGATAAACCACCCTCCCTGTGGTCGTTATCTTGCTCCTTCTGTCGTCAACGAATTTACTAATTCCAAAGCTCACATGCTGACAGATCGGAAGAGCGTCGTGTAGGGAAAGAGTGTCCGCAATTGTGTAGATATCGGTGGTCGGCGGAGCATTAAAAAAAAAATAAGCGTAAAGCAAGGAGGTGGACTCAGGGTGAAGAGATAATAACACATAGATAGGACTCGTCAGGATTGTATGGTG
+
CCBCCFFFFFCCGGGGGGGGGGGGGHHGGHHHHHHHGGGHHHHHHHHHHHHHHHHHGGGHGHGGGHHHHHHHHHHHHHHHHHHHHHHHHHHHHHHHHHHHGGGGHHHGGGGEEFHHHGHHHHHHBG?DFDGGGGHHHH@DFB22D2CC/?E<1/------<<<C00:0CFGAA-.00<0-....000//....9...<0/00/.:..0<<./000000000.0000000/<0//...../000/0000/0<
@M03495:530:000000000-LYBTV:1:1109:21010:11014 2:N:0:GCCCAGTG+AATTGCGG
ATATTTTGCCGTTGATAAACCACCCTCCAAAGCTCACATGCTGACAGATCGGAAGAGCGTCGTGTAGGGAAAGAGTGTCCGCAATTGTGTAGATCTCGGTGGGCGCCGGATCATTAAAAAAAAAAAACATATAGAAGATGTGATCAAGAGCGTTCAGAGCGTTAAGAGATAGCTGAAACAGCAGACACCTGACTGCTGGTGACTGGAGCGAACAGCTGATGCCCAGGAGTACGTCACGTAGTAATCGGAGA
+
BCCDDFFFFFDCGGGGGGGGGGGGGHHGHHHHHHHHHHFHHHHHHHHGHHHGFGGHHHGEGGFFGHHHGHHHHHGGH@FFGGGGGHHHHF4F444BFF?/??//>/<E////BF2222DFFG?>-<-.<00=<00000000<0000000</-...0000/-<..<000/:0:000000<//.<././/.////:<:000//0000././-----/.0000000/0....</0./<..../.<0000..<-9
@M03495:530:000000000-LYBTV:1:1109:21322:11019 2:N:0:GCCCAGTG+AATTGCGG
ATATTTTGCCGTTGATAAACCACCCTCCCTGTGGTCGTTATCTTGCTCCTTCTGTCGTCAACGAATTTACTAATTCCAAAGCTCACATGCTGACAGATCGGAAGAGCGTCGTGTAGGGAAAGAGTGTCCGCAATTGTGTAGATCTCGGGGGTGGCCGGTGAATTAAAAAAAAACAAGATCCATCGTGTATTGGAGATCCGTGATGTCCGTATTATGGCGCCACAGCCACACCCTCGACCTCCGCGCTCTGG
+
BCBCCFFFFFCBGEGGGGGGGGGGGHHGGHHHHHHHGGEHHHHHHHHHHHHHHGHHGGGHGHGGGHGHHHHHFGHHHHHHHHHHHHHHHHHGEHGHGHHHGGGGHFHGGGGEEGHHHGHHHHHHD?BFGFGGGGHHFF222222@2FF/@C---..;---.00;0000:;--;:;.:/000000..../00000:0:00..../00:0...900900.-.-.9:..../.....;-;--.;...---:.00
@M03495:530:000000000-LYBTV:1:1109:18918:11035 2:N:0:GCCCAGTG+AATTGCGG
ATATTTTGCCGTTGATAAACCACCCTCCCTGTGGTCGTTATCTTGCTCCTTCTGTCGTCAACTTCCAAAGCTCACATGCTGACAGATCGGAAGAGCGTCGTGTAGGGAAAGAGTGTCCGCAATTGTGTAGATCTCGGGGGTCGCCGGATCATTAAAAAAAAAAAAAGGAGTAGTAGAGGAAGTGTCGATGGCAAACGAGAAGTAGTACCGAGTCGGTTACGCGTGTGGTGATGTGAGACGGGAGACATGAG
+
BCCCCFFFFFECGGGGGGGGGGGGGHHGGHHHHHHHGGGHHHHHHHHHHHHHHHHHGGGHGHHHHHHHHHHHHHHHHHHHHHHHHHHHHGGGGHGHGGGGEGFFGFGFHHHHHDG?FGGGFBDHH?3B3F33BB3@A/>A<.>-<<--.-.1:<11<GFG-??---.././/111111/</:00<1...1.//0......./<111111..-</<--.<0..---.<.<.111111<10.9-.-../1000
@M03495:530:000000000-LYBTV:1:1109:8016:11038 2:N:0:GCCCAGTG+AATTGCGG
ATATTTTGCCGTTGATAAACCACCCTCCCTGTGGTCGTTATCTTGCTCCTTCTGTCGTCAACGAATTTACTAATTCCAAAGGAGGAGTATGTTGTTTTTGGAATTTAAGGTAATTGTTGGCTCTAGCTGCCATAGCAATGTCACAACCACTTCTTGCCCTCCAAAGCTCACATGCTGACAGATCGGAAGAGCGTCGTGTAGGGAAAGAGTGTCCGCAATTGTGTAGGACACGGGTGGAGCGGTGTGCATAA
+
BCCCCFFFFFBCGGGGGGGGGGGGGHHGGHHHHHHHGGGHHHHHHHHHHHHHHHHHGGGHGHGGGHHHHHHHHHHHHHHHHHGHGFGFHHHHHHHHHHGGGHHHHHHHHHHHHHHFHHHHGHHHHGHHHHHHHHHHGHHHHHHGHHGGGGHHHHFGFGHHHGHHFGHHHHHHGHHHF<GHHHHHHGGGFGHHGGGGGE:CGGG/GHFGG0CGFFABA-:FG;CFF0000/.;A--9-.;/--.-;.;0900
@M03495:530:000000000-LYBTV:1:1109:18450:11047 2:N:0:GCCCAGTG+AATTGCGG
ATATTTTGCCGTTGATAAACCAGCTAATCCTGAAAAAAAAATCAAAGCTAAAAACTACAATGCTAAGACCACGATGTGACTGCTATCAAAGTTAGATATATATGTAAATTATTCATCTGTCAAATCCTAGAATTATATCATACCTGCTCCAGCAATCACGACCTGTCCTGGCAAACAACCTGCAGAAAAGCCAATCAAATATATTTTCACAAGAGATGGAATGTGAGGCAATAATAGAGTACAAAGGTTGA
+
CCCCCFFFFFCCGGGGGGGGGGHHHHHHHHHGHHHHHGGGGHHHHHHHHHHGHHGHHHHHHHHHHHHHHHHHGGHGHHHHHGGHHHHHHFHHHHFGHHHHHHHHHHHHHHHHHHHHHHHHHHHHHHHHHGHHHHHHHHHHHHHGHHHHFFHFHGGFHGHGGFGGHHGHFHHHHHHHHHHGHHHHHHHHHHHHHHGHHEGHHHGHHHHGHHGHHHFHGHGHHFCG009FACCFFFFFBBBCFBBFFG/9B//
@M03495:530:000000000-LYBTV:1:1109:26825:11066 2:N:0:GCCCAGTG+AATTGCGG
ATATTTTGCCGTTGATAAACCAAAGCTCACATGCTGACAGATCGGAAGAGCGTCGTGTAGGGAAAGAGTGTCCGCAATTGTGGAGGTCTCGGCGGGTGCCGGAGCATTAAAAAAAAAAAAGCACCAACCTTGGGAGTCATTTCTTTGATTTGGTCCTTGGATAATTACTGACCAGTCGTTTTCGCTTTGGTGAGCATTTTGCGCGTCATATCGCACATGTGTCGTTGATCGGATCGGTTGGTATTTTCTCT
+
AAAAAFDFFFD2EEGBGFFGCAFGHHHFHBFHHGGFDGGGHHHGGGEGFGGGAEEEFHHHGGFGHHFHBF5D5>E@EEFE441311124B3F1/<//>/<>////?1@1F1?BA?-<<-@..:/.:..;9;0/...9/090;C00;0900000C090;0/00;90;FFFF////.//.....9-....//9././9/////9---9-.9/;/9..--//9:/9.....;/....-..9;9-./////;9/;
@M03495:530:000000000-LYBTV:1:1109:19100:11080 2:N:0:GCCCAGTG+AATTGCGG
ATATTTTGCCGTTGATAAACCAGCTAATCCTGAAAAAAAAATCAAAGCTAAAAACTACAATGCTAAGACCACGATGTGACTGCTATCAAAGTTAGATATATATGTAAATTATTCATCTGTCAAATCCTAGAATTATATCATACCTGCTCCAGCAATCACGACCTGTAATGGTTTAGTGGGTTGTTCACTGTTTCTGAAAAATGAAGATAGTTGTCCAGCTTCCAAAAAGTTTATTGTGTTTTCTAGTGGAG
+
AAABBFFFFFBBGGGGGGGGGGHHHHHHHHHGHHFHHGGGGHHGHHHHHHHGHHGHHHHFHHHHHHHGHGHHFGGGHHHHFGHHHHFHHHFFDHFGHFHHGHHHHHHHHHHHHHHHGHHGHHGFGFGHHHHHGHHHHHGHHHFFGHHHHGHFFFFFHGHGGBDFFGHHHHGGHHHF<FGHAGGGHHHHFHHHHHGGHGGDHHHEDGGHHGHHHH=0CGHGHH;C;GCGGFFGGGGGGFFGGFFGFFFF.0A
@M03495:530:000000000-LYBTV:1:1109:21793:11083 2:N:0:GCCCAGTG+AATTGCGG
ATATTTTGCCGTTGATAAACCAGGGACTCAGGCTGGACCAAAGCTCACATGCTGACAGATCGGAAGAGCGTCGTGTAGGGAAAGAGTGTCCGCAATTGTGTAGAGCTCGGGGGGCGGCGGGTCATTAAAAAAAAAAAAACAAGAGGGAAGTGGGGGTAGTGACCGTGGCTCTCAAAGTCGAAGCTAGCCGGTTCTGTCTGGTGGGCGGGTACAGACGGCGAGGTTCGAGATGGTGCAAGAGCCTCGGCTTG
+
BCCCCFFFFFCCGGGGGGGGGGHGGGGHHHHHGHHGHHHHHHHHHHHHHHHHHHHHHHHHHHGGGGHHHGFGGFGHHHHGHHHGHHBGBFHGGGGGHFGG2B3B3?D3/E//C?----99--;.0B090:B@DDD>F--...//9...:.:00;---..0/000-..-9.:/9:00000....-0000;.--..000000/:/.-.:-9--0000.-.-----./0-.;..00909000/././/...;--
@M03495:530:000000000-LYBTV:1:1109:7513:11095 2:N:0:GCCCAGTG+AATTGCGG
ATATTTTGCCGTTGATAAACCAGCTAATCCTGAAAAAAAAATCAAAGCTAAAAACTACAATGCTAAGACCACGATGTGACTGCTATCAAAGTTAGATATATATGTAAATTATTCATCTGTCAAATCCTAGAATTATATCATACCTGCTCCAGCAATCACGACCTGTAATGGTTTAGTGGGTTGTTCACTGTTTCTGAAAAATGAAGATAGTTGTCCAGCTTCCAAAAAGTTTATTGTGTTTTCTAGTGGAG
+
AAABBFDFFFBAEACFGGFGFFHHHFFGGFGHHGFHG2EEEFHBGHHGHHHF3FEGGHGHF3FHDHHGHFFH?EHEHHBH@3FHHFFHBGHGHFFHHHGFGHHEBFGGHHHGFHFGGHHHGHHGG3BGHHFHHFHHHHFHHHFBGHAFGHHGGF2@F2@B/>CDGHDHFFF?GGGH>FFGEFFAGF<GFFDGFD0DDDDDCGG0=C;GFGGCHH<;GGEHHH:;;0.99CFGFGFFB0;CFFBB;;;0.0;
@M03495:530:000000000-LYBTV:1:1109:11542:11110 2:N:0:GCCCAGTG+AATTGCGG
ATATTTTGCCGTTGATAAACCAGCTAATCCTGAAAAAAAAATCAAAGCTAAAAACTACAATGCTAAGACCACGATGTGACTGCTATCAAAGTTAGATATATATGTAAATTATTCATCTGTCAAATCCTAGAATTATATCATACCTGCTCCAGCAATCACGACCTGTAATGGTTTAGTGGGTTGTTCACTGTTTCTGAAAAATGAAGATAGTTGTCCAGCTTCCAAAAAGTTTATTGTGTTTTCTAGTGGAG
+
AABBBFFFFFBBGEGGGGGGGGHHHHHHHHHFGHHHHGGEFHHHHHGHHHHHHHFFHHHHHHHHHGHHHHHHGGGGFHGFFHHHGGHHFHHHHHHHHHHHGHHHGHHHGGHHHHGEHHHHFHFHHHHHHHHHHHHHHHHGHHHHHHHBGHHGHHGGHHHGDDDGHHHHHHHDGEFG>FGHCFGFHHHHHGHHHHHHHHHHHHHDGGCCFHHHHHGGHGHHFHGFFF:.CBGFFFGGFFFFGBFFFF9BF0E
@M03495:530:000000000-LYBTV:1:1109:26633:11120 2:N:0:GCCCAGTG+AATTGCGG
ATATTTTGCCGTTGATAAACCAAAGCTCACATGCTGACAGATCGGAAGAGCGTCGTGTAGGGAAAGAGTGTCCGCAATTGTGTAGATCTCGGTGGTCGGCGTATCATTAAAAAAAAAAAAAAAAAACTCCTCGACTGCTGACATACTTCTAGGTATTACTCTTAGCCTTACCTCTTAAGATTACATGTGCACTGGTACATACTCTACGATCGCAGTGCAGACGGTTATTCGCTTTGTCTTCATCAATCGTG
+
ABBCCFFFFFCCGGGGGGGGGGHHHGHHHBGHHHHHHHGGHHHHGGGGGHHGEFGGGHHGHGHHHHHHDG5DFGGFGGHHG42434@BBGAF>?E13//>>///BGFH44?B?B/B<A/---<--;.0000:..-../;;0/000:000;00000000000;0000/000/9/////://///;/////9;////9///////9///.::.-...;/////.-..;.////....////////////9.9.
@M03495:530:000000000-LYBTV:1:1109:20837:11123 2:N:0:GCCCAGTG+AATTGCGG
ATATTTTGCCGTTGATAAACCAGGATCAGGTGGACCAAAGCTCACATGCTGACAGATCGGAAGAGCGTCGTGTAGGGAAAGAGTGTCCGCAATTGTGTAGATCTCGGTGGTCGCCGGATCATTAAAAAAAAAAAAAATGAACACATAGTAGCTGCTGGCTGGAATTACACAGAAAAGAATCAGATCAGAGCAGCGCCGTTCGCAGAAGTAGATGACAAGATGCATCTCCATCGAGTGCGACTGTTCTATAG
+
CDCDDFFFFFDCGGGGGGGGGGHGHHHHHHHHGHHHHHHHHHHHHHHHHHHHHHHHHHHGGGGHHHGGGGGGFFHHGHHHHHHBFBFHGGGGGHHFE??344BF4EA/?A/3>//<////02D22D2GCCGCC<<--.000<C/.0000:00000000./...00000000.000//..0900000000:/0//-----./.-..-/00900000000./000000000000:/.:9B-.99.000000:0
@M03495:530:000000000-LYBTV:1:1109:15207:11145 2:N:0:GCCCAGTG+AATTGCGG
ATATTTTGCCGTTGATAAACCAGCTAATCCTGAAAAAAAATCAAAGCTAAAAACTACAATGCTAAGACCACGATGTGACTGCTATCAAAGTTAGATATATATGTAAATTATTCATCTGTCAAATCCTAGAATTATATCATACCTGCTCCAGCAATCACGACCTGTAATGGTTTAGTGGGTTGTTCACTGTTTCTGAAAAATGAAGATAGTTGTCCAGCTTCCAAAAAGTTTATTGTGTTTTCTAGTGGAGG
+
AABCCFFFFFCCFGGGGGGGGGHHHHHHHHHHGHHHHGGGHGHHHEFHFHHHHGHHHHHHHHHHHHHHHHHGGHGHHHHHHHHHHHHHHHHFHHHHHHHHHHHHHHHHHHH4HHHHHHHHHHHHHEFHGHHHHHHHHHHHHHFHHHHHHHHHHHHHFGEEDCEG2GHHHHFGHHHDGFHDEGGHHHHHHHHHGHGHGEGHHHGHH<GHHHHBGHHFHFHHECCC:G;;CC:BFGGBFGFFFFFBFGGGFEF
@M03495:530:000000000-LYBTV:1:1109:16526:11152 2:N:0:GCCCAGTG+AATTGCGG
ATATTTTGCCGTTGATAAACCAGCTAATCCTGAAAAAAAAATCAAAGCTAAAAACTACAATGCTAAGACCACGATGTGACTGCTATCAAAGTTAGATATATATGTAAATTATTCATCTGTCAAATCCTAGAATTATATCATACCTGCTCCAGCAATCACGACCTGTAATGGTTTAGTGGGTTGTTCACTGTTTCTGAAAAATGAAGATAGTTGTCCAGCTTCCAAAAAGTTTATTGTGTTTTCTAGTGGAG
+
BB@BBFFDFFBAEAGGFFGGGGCFHGHHFGGGB3EG2A22AGHFFHFEHGHF3BEHHHFBAB3DG53GHBGCFEHGFGGFFGFHHFFHFHHHHFHEGGGHGHHGFGFDFGGHHGFFHGHHHH4GGDGEGHHHHHHHFHHGHFGFFHHHHHGEHFHHEGFDBCDDHHFFFHGHHHHHD1FEEACDAD1=GHGFDGDGFGBG.CD0GBCGEHBFFG00CGBGBCGBFHGEDGFF0FFB0CCF/C0CFF0F.0;
@M03495:530:000000000-LYBTV:1:1109:22966:11170 2:N:0:GCCCAGGG+AATTGCGG
ATATTTTGCCGTTGATAAACCAGTCAGGAGTCCAAAGCTCACATGCTGACAGATCGGAAGAGCGTCGTGTAGGGAAAGAGTGTCCGCAATTGTGTAGAAGTCGGGGGGTGCCGGGGCATTAAAAAAAAAAAAATGTAGCAGGGATTGATGGGGGCGAGGGGCGGAAAAGAACGAGCACTACCAGACCTGAGATCACAAAGGCAGAACTAGGAGGTCAGTGCGTGCTCACAACCATGATCAGTAGCATAGCC
+
CCCCCFFFFFCCGGGGGGGGGGHHHHHHHGHHHHHHHHHHHGHHHHHHHHHHHHHHGGGGCGHGGGGEGGHHGGHHHHFHBGB4GFGGGGHHFBFGHB43@BE//EGC:;.;9-;--:/90000;-@BAA-;-.0000000.-.//90090..---;--:----9:-9/.9/..:--.00//00...0///0000/00.//.;../:000/0/../0/000-:...0000;..:09000000090000000
@M03495:530:000000000-LYBTV:1:1109:15936:11170 2:N:0:GCCCAGTG+AATTGCGG
ATATTTTGCCGTTGATAAACCAGCTAATCCTGAAAAAAAAATCAAAGCTAAAAACTACAATGCTAAGACCACGATGTGACTGCTATCAAAGTTAGATATATATGTAAATTATTCATCTGTCAAATCCTAGAATTATATCATACCTGCTCCAGCAATCACGACCTGTAATGGTTTAGTGGGTTGTTCACTGTTTCTGAAAAATGAAGATAGTTGTCCAGCTTCCAAAAAGTTTATTGTGTTTTCTAGTGGAG
+
3AABBFFFFFBBGGGGGGGGGGHHHHHHHHHHHGHHHGGGGHHHGHHHHGGHHHGHHHHHHHHHHHHHHHHHGGHGHHHGHHCGHHHGHGFFHHHHHHHHHHHHFGHHHHHHGGHHHHGHHHHHHHFHHFFHHHHHHHHHHHDGHHECDGFHEHHHGHHGD<AGFHHDGHH1FHHFFGHHGGGDHHHHHHHHHHHHGFGHHHHHHHHHHHCGGHCGCHGBC0/;CG.?EFFBFFBBFGBFFF0BFGFFFGG
@M03495:530:000000000-LYBTV:1:1109:28033:11187 2:N:0:GCCCAGTG+AATTGCGG
ATATTTTGCCGTTGATAAACCAGCTAATTCCAAAGCTCACATGCTGACAGATCGGAAGAGCGTCGTGTAGGGAAAGAGTGTCCGCAATTGTGTAGAGCTCGGGGGGCGCCGTGTCATTAAAAAAAAAAAAAGGTCTGGGTTCGCGTGCGGCTGCTTTAGCAGAATGACGTACGTCGATTACGACTACGTATTCCGACTAACTAACACGCCACTGTCGTTCGATAGATGATAACGTCTCGACACTCATCTCC
+
BCCBCFFFFFDCGGGGGGGGGGHHHHHHHHHHHHHHHHGHHHHHFHFHHHGHHHGGGGHGHGGGGEEBGHHGHHHHHGDF@D@FEGGGEFGH2FF434@BAE/EE----<---<:<00:0BB0@9<@D-=-.9000////9.-----.--<9-.000<0000:/0000..9.-:.--90.0<..<-/..00000/.---0000:000.-.<.000:....<.0..0<000:00.:9///0-.90//00<00
@M03495:530:000000000-LYBTV:1:1109:8691:11200 2:N:0:GCCCAGTG+AATTGCGG
ATATTTTGCCGTTGATAAACCAGGACTCAGGCTGGACCAAAGCTCACATGCTGACAGATCGGAAGAGCGTCGTGTAGGGAAAGAGTGGCCGCAATTGTGGAGAGCACGGTGGGCGGCGGATAATTTAAAAAAAAAAAATGTACCACAGTCCACTTCCACGAGTGTGTAATTGAATCAGACACCACACTCAGAGTTACGGAGCGGGAGGAGTACTAGGAGAAGTACAGCGGCCGCGGGAACGAAACCCTAGG
+
ABBBAFFFFFBBGGGGGGGGGGHGHHHHHHHHHHGHHHHHHHHHHGHHHHHGFHHHHGHFGGGGGHHHGEGGEF?GGHG3GGFFGBF1?EEEGGDH?GG/3/3//30<<?FD@/>///-<-.<0=000DBGCC-A?--9900000;.9:;000//////9;;..9/./9///9//;:;/99.99...////;////9....-9----99;./9//////.9/9///;/---9-------.....-..9;./
@M03495:530:000000000-LYBTV:1:1109:3701:11208 2:N:0:GCCCAGTG+AATTGCGG
ATATTTTGCCGTTGATAAACCAGGACTCAGGCTGGACCAAAGCTCACATGCTGACAGATCGGAAGAGCGTCGTGTAGGGAAAGAGTGTCCGCAATTGTGGAGATCTCGGGGGTCGCCGGATCATTAAAAAAAAAAAAAAGTAAAAGGACTAGTGAGGAGGAAGGGTGTTGACAGGAGGAATCACGACGGATAATTACGGAGGAGGGCAGACATGTGTTGACGACTGGGATGACATGTTGATGAGTGCGTCA
+
CCDDDFFFFFDBGGGGGGGGGGHGGHHHHHHHHHGHHHHHHHHHHHHHHHHHHHHHHHHHHGGGGHHHGGGGEFGGHHGHHHHGGBG4BFFEGGGHHHH/?/333??FF/<@</<//</-.<<1=11=1FFG?-::---.00000:.;://00000.0...:...:.;.;0000...../0000..---...00000.;..-9..-...../:0000/.00..-9....:.000::00;0000;000-9-.
@M03495:530:000000000-LYBTV:1:1109:27288:11208 2:N:0:GCCCAGTG+AATTGCGG
ATATTTTGCCGTTGATAAACCAGCTAATCCTGAAAAAAAAATCAAAGCTAAAAACTACAATGCTAAGACCACGATGTGACTGCTATCAAAGTTAGATATATATGTAAATTATTCATCTGTCAAATCCTAGAATTATATCATACCTGCTCCAGTTTATTGTGTTTTCTAGTGGAGGTCTTGGAAAGATCCTGGCAAACAACCTGCAGAAAAGCCAATCAAATATATTTTCACAAGAGATGGAATGTGAGGCA
+
1AAAAFFFFFD1E1AGFGGGCEHGHHGF13AEHCGGGE/EEGHDHFFFHHHHGDEHHHHHGHFGFGCFBEGEECHG>1GHEDEBGFFHBGF@BFGFGDF2@EE@>BFGHBFGFFDGFEFHHHGHHB<1BBB12BGFE22FDGFCHB0GHBCGHHHFD2FGDGGHHFGFFGHHHA/<?1G1GF1FA0F1<FGG0<FF.C.<E/C<</0/<//.:::/GGFCHHFCB00:0:0;9FFF/0;CB00900BB.E?
@M03495:530:000000000-LYBTV:1:1109:8860:11218 2:N:0:GCCCAGTG+AATTGCGG
ATATTTTGCCGTTGATAAACCAGCTAATCCTGAAAAAAAAATCAAAGCTAAAAACTACAATGCTAAGACCACGATGTGACTGCTATCAAAGTTAGATATATATGTAAATTATTCATCTGTCAAATCCTAGAATTATATCATACCTGCTCCAGCAATCACGACCTGTAATGGTTTAGTGGGTTGTTCACTGTTTCTGAAAAATGAAGATAGTTGTCCAGCTTCCAAAAAGTTTATTGTGTTTTCTAGTGGAG
+
1AAA?FFF1DD1EEGFBDGGGGHHGFFHHFGHFH1FFEEEGHFBGHBGHHHFEGFFHHGFHGGFGGHHHHHCE/GFFGFEFFHFGHFFFHHG2FF@2FFGGH2EFGFHHHHDGHHHHHHHHHDGGHFFGFGF2F1GHFDFHHH0BFGC<GFGHHEHHHHGC@??HHD1?GHGHHHH1<CCAFGGH<GHHHFH<GDGGHHH.CF<DC0;CHFFHF0:0CHBC0/0:<:EBGGGGGFFGGBBB/FGG0099BA
@M03495:530:000000000-LYBTV:1:1109:15709:11218 2:N:0:GCCCAGTG+AATTGCGG
ATATTTTGCCGTTGATAAACCAGCTAATCCTGAAAAAAAAATCAAAGCTAAAAACTACAATGCTAAGACCACGATGTGACTGCTATCAAAGTTAGATATATATGTAAATTATTCATCTGTCAAATCCTAGAATTATATCATACCTGCTCCAGCAATCACGACCTTCCTGGCAAACAACCTGCAGAAAAGCCAATCAAATATATTTTCACAAGAGATGGAATGTGAGGCAATAATAGAGTACAAAGGTTGAA
+
>AAABFFDFFB2EAGFFGGFGGGHHHHHGFGFFHFGHGGGGGHFHGHHHHHHGH?FGBFE5DFBGFFHHBGAFEAF?FGGFHHHHFFFHHHHHHFFFFDGGFGD?FGHHEHHHEHHHHHHHHHFHGH4DDHFHHHHHH22FGBGHGHHHHFFCCFDGHGCGGCDGHBGHHCHFHCGFH.<F0BGDHHHHHHHHFCGF0DGHHGFHFHHGHHGFC:GHECHBC000;:AE?BB9FB9FB0CBFGGEFB0;BF
@M03495:530:000000000-LYBTV:1:1109:18713:11245 2:N:0:GCCCAGTG+AATTGCGG
ATATTTTGCCGTTGATAAACCAGCTAATTCCAAAGCTCACATGCTGACAGATCGGAAGAGCGTCGTGTAGGGAAAGAGTGTCCGCAATTGTGTAGATCTCGGGGGTCGGCGGATCATTAAAAAAAAAAAGAAAGAGGGAGACGAGACCGTAGCGAACAACGGACAAGGAGGAGCAGGAAGACAAGAACCATAGTGCGCAAGGTAGGCCGAGAACTAGTAATGCTCTATGCACAGCTACAGCACGCGGAGCA
+
DDEDDFFFFFDCGGGGGGGGGGHHHHHHHHHHHHHHHHHHHHHHHHHHHHFHHHGGGGHHHGGGGEFFGFHGHHHHHHFG5FFEEEGGHHHF2B@44BFBHF/>E////<///-<<11=1=DFCG?-<-.:./0</.......<-...<....-9-<-/.--.--.<......../.9/<.///.//:..0<B111<----<010.00----.0:0:<1111111<1110101/.<10000/.-------.
@M03495:530:000000000-LYBTV:1:1109:16138:11249 2:N:0:GCCCAGTG+AATTGCGG
ATATTTTGCCGTTGATAAACCAGGACTCAGGCTGGACCAAAGCTCACATGCTGACAGATCGGAAGAGCGTCGTGTAGGGAAAGAGTGTCCGCAATTGTGTAGAGCTCGGTGGGCGGCGGATCATTAAAAAAAAAAAAAAGCGAAATGAATGGGGATGGGTGGGCGTGGGCGAGCACGGGAGTAAATACAGTTACGGTGAAAGCATATAATGAGAGACTTAAGTGGCGGGTCAGAGGAACGGAGACATCGAT
+
ABBBBFFFFFBBGGGGGGGGGGHGGEHHHHHHHHGHHHHHHHGHHHHHHHHHHHHHHHHHHGGGGGHHGGGG>FFGGHGFFHHGHBF4BGG/EGGHHHH2?343B?FEE/EA//>///----<00<=DDGGCCC?-9--....--.///9//9.9...9/.--9-;---.-----.---.9;////////////...../;//////////////..////////.--;--..//........-..//./.
@M03495:530:000000000-LYBTV:1:1109:4286:11259 2:N:0:GCCCAGTG+AATTGCGG
ATATTTTGCCGTTGATAAACCAGCTAATCCTGAAAAAAAAATCAAAGCTAAAAACTACAATGCTAAGACCACGATGTGACTGCTATCAAAGTTAGATATATATGTAAATTATTCATCTGTCAAATCCTAGAATTATATCATACCTGCTCCAGCAATCACGACCTGTAATGGTTTAGTGGGTTGTTCACTGTTTCTGAAAAATGAAGATAGTTGTCCAGCTTCCAAAAAGTTTATTGTGTTTTCTAGTGGAG
+
>AAAAFFFFFBAEEGGGGGGGGHHHHHHHHHHGHHHFGEGGHCFHEFHHFGBHHGGHHGHHHHHHHHHGHHHEGHGFHHFHFFHFHGHGHHFHHFGHHHHHHHHHHGHHHHHGHHHHHHHHHHHHGHHHHHGGHHHGGHHGHB?FGFFHBGFFF@@<@FACCFEHF<GHGGFGHHDFBCGAFDGHGGHHHGHHH0GHHG0CCDDGHGGHHGHHHFCCHGHHE/;CF..9CFFBGGFFF99BFFFF0;;9CA
@M03495:530:000000000-LYBTV:1:1109:19594:11265 2:N:0:GCCCAGTG+AATTGCGG
ATATTTTGCCGTTGATAAACCAGCTAATCCTGAAAAAAAAATCAAAGCTAAAAACTACAATGCTAAGACCACGATGTGACTGCTATCAAAGTTAGATATATATGTAAATTATTCATCTGTCAAATCCTAGAATTATATCATACCTGCTCCAGCAATCACGACCTGTAATGGTTTAGTGGGTTGTTCACTGTTTCTGAAAAATGAAGATAGTTGTCCAGCTTCCAAAAAGTTTATTGTGTTTTCTAGTGGAG
+
AAABBFFFFFBBGGGGGGGGGGHHHHHHHHHHHHHHHGGGGHHHHHBGHHHHGHGHHHHHHHHHHHHHHEHHGGHGHHHHFGFHHHHHHHHHHHHHHHHHHHHHGHHHHHHHGHHHHHHHHHHHHHHHHHFHHHHHHHHHHHHHFHFGGBFGHGGHHGHGDDGGHHHHHHHGHHHHFHHHGGGDHHGHHHHHHHHHHHHHHHGHGHGHHHHHHHC0CGGHHG;;:CC.E0BFGGGGGFCFG/FFGGFGEFG
@M03495:530:000000000-LYBTV:1:1109:12911:11270 2:N:0:GCCCAGTG+AATTGCGG
ATATTTTGCCGTAGATAAACCAGCTAATCCTGAAAAAAAAATCAAAGCTAAAAACTACAATGCTAAGACCACGATGTGACTGCTATCAAAGTTAGATATATATGTAAATTATTCATCTGTCAAATCCTAGAATTATATCATACCTGCTCCAGCAATCACGATCCTGGCAAACAACCTGCAGAAAAGCCAATCAAATATATTTTCACAAGAGATGGAATGTGAGGCAATAATAGAGTACAAAGGTTGAACCT
+
CCCCCFFFFFCA?EFGGGGGGGHHHHHHHHHHHHHHHGGGGHHGHGEHHGHHHHGHHHHHHHHHHHHHHHHHFGHFFFHHHHEHHHGHHGHHHHHHHHHHHHHHHHHHHHHHHHHHFHHHHHHHHHHHHHHHHHHHHHHHHHHGHHHGHHHHHHHHEHHGGHHGGHHHHHHHHHHGGHHHGHFHHHHGFHHHHHDHHHHGGHFHHHHHHHGHFGCGHHHHHGHHEGFFFGFFGGGFBFGGFFE::CBFG.:
@M03495:530:000000000-LYBTV:1:1109:16593:11322 2:N:0:GCCCAGTG+AATTGCGG
ATATTTTGCCGTTGATAAACCACCCTCCCTGTGGTCGTTATCTTGCTCCTTCTGTCGTCAACGAATTTACTAATTCCAAAGCTCACATGCTGACAGATCGGAAGAGCGTCGTGTAGGGAAAGAGTGTCCGCAATTGTGTAGATCTCGGGGGGCGGCGTGTGCTTGAAAAAAAAAAATCGAACAATAACGGATCGACACACGGCCATGATCGGACGTATCACTATTCTACGCCGCGAGCGATAGAACGATCA
+
DCCDDFFFFFCAGGGGGGGGGGGGGHHGGHHHHHHHGGGHHHHHHHHHHHHHHHHHGGGHGHGGGHHHHHHHHHHHHHHHHHHHHHHHHHHHHHHHHHHHGGGGHHHGGGGEGGHHHGHHHHGGGG3GHDGCGGHFFGFGFF2@FBCA/>---9--9--..0000:BBFF;9-:--.0../.-/0000.-..-..-.-/.----9/:000..;--..0.:000000;:0.---:---:--...000...:.
@M03495:530:000000000-LYBTV:1:1109:25292:11325 2:N:0:GCCCAGTG+AATTGCGG
ATATTTTGCCGTTGATAAACCAGCTAATCCTGAAAAAAAAATCAAAGCTAAAAACTACAATGCTAAGACCACGATGTGACTGCTATCAAAGTTAGATATATATGTAAATTATTCATCTGTCAAATCCTAGAATTATATCATACCTGCTCCAGCAATCACGACCTGTAATGGTTTAGTGGGTTGTTCACTGTTTCTGAAAAATGAAGATAGTTGTCCAGCTTCCAAAAAGTTTATTGTGTTTTCTAGTGGAG
+
CCCCCFFFFFCAGGGGGGGGGGHHHHHHHHHHHHHHFECEGHHHHHHHHHHFHHGGHHHHHHHHHFHHHHHHGGHGHHHHFHFHHGHHHGHEGHHHGHHHHHHHFHHHHHHGHHHHHHHHGHEFHHHHHHGHHHHHHHHFHHGFGHHHHHHGHHGFGFHGD@CEFHHBFHHHHHHH1FGEAGGDHHFHHHGHHHGGHHBHFGHHFHHHGHGGHH;GHHGFCFCGCC;.E9BFGGGGGGFFGFGGGGFF?BE
@M03495:530:000000000-LYBTV:1:1109:20095:11326 2:N:0:GCCCAGTG+AATTGCGG
ATATTTTGCCGTTGATAAACCACCCTCCCTGTGGTCGTTATCTTGCTCCTTCTGTCGTCAACGAATAATTCCAAAGCTCACATGCTGACAGATCGGAAGAGCGTCGTGTAGGGAAAGAGTGCCCGCAATTGTGTAGGTCTCGGGGGTCGGCCGAGCATATAAGACAGAAATGGAACAGCTGACACTCCTGTCCCATGGCGCAGCGTGACATACCGCACCTCTCGGAGGACAAGCGGGTCGCACATCTCTCG
+
3AABBFFFFFBAGGGGGGGGGGFGGHHGGFGGFHFGFEFHHHGHEFGHHHHHHHFHGGGHEHEFCGGHHHHHFHHHHFFCFHFHFHHBGHHHFFHE?FEAE2EEEGFGHHFHFHHHHGH4F4BBACC>EGF>2<2@222222///<-<<<<.-;-A-000;:0009/;//0;090/9/;BB09090//0/0/;;9;//.;.;-9-.9;./////;-9--/.//...--.....;.----9-;--9/9///.
@M03495:530:000000000-LYBTV:1:1109:20889:11401 2:N:0:GCCCAGTG+AATTGCGG
ATATTTTGCCGTTGATAAACCAGTCTCCAAAGCTCACATGCTGACAGATCGGAAGAGCGTCGTGTAGGGAAAGAGTGTCCGCAATTGTGTAGATCTCGGTGGGCGCCGTATCATTAAAAAAAAAAAAAAAATAACTAACACTGCCGGAAGTAGAACATACAGAAAATGCGAGCATGCAGTGACAACGATACATGTACCATGGATCGCATATATGATCAGTCGACCATTTCTGTGATGGCTTGTACGAAATC
+
DDCDDFFFFFDCGGGGGGGGGGHHHHHHHHHHHHHHHHHHGHHHHHHHHHHGGGGHHHGEGGGGHHHHGHHHHHHGHBDGGGGGGHGBE2FB@44@@1??EF//>/<<//0B33?3DDFHGGGF@-<<---.0:<0000:0000/----.00000<:00:00000:000..---0000<000<0<<-9..-00<:000<00/<:0.....000<:000000.9---0000:0000000//.9:0<.<.<90
@M03495:530:000000000-LYBTV:1:1109:19912:11405 2:N:0:GCCCAGTG+AATTGCGG
ATATTTTGCCGTTGATAAACCAGCTAATCCTGAAAAAAAAATCAAAGCTAAAAACTACAATGCTAAGACCACGATGTGACTGCTATCAAAGTTAGATATATATGTAAATTATTCATCTGTCAAATCCTAGAATTATATCATACCTGCTCCAGCAATCACGACCTGTAATGGTTTAGTGGGTTGTTCACTGTTTCTGAAAAATGAAGATAGTTGTCCAGCTTCCAAAAAGTTTATTGTGTTTTCTAGTGGAG
+
?ABBBFFFFFBAFCGGGGGGGGGHHHHHHHHHHHHHC?EGGHHGHHGHHHHHHHGHHHHGHHHHHHHHHGHHGGHGGHGFGHFHHHGHHHHHHHHHHHHFHHHHHHHHHHHHHGHHHHHHHHGHHGGGHHGHHHHHHHHHHHHGHHEGHHHFBHGFFGHGGGGGHHHHHHG1GGHH<>GA<C@EHEFFHHHHFFBFGHHH.GHEFFHGHHHHHG0:CGGHHC/:00;AD0BFFGGGFF;FFF0FFFGF.0;
@M03495:530:000000000-LYBTV:1:1109:27639:11416 2:N:0:GCCCAGTG+AATTGCGG
ATCTTTTGCCGTTGATAAACCAGCTAATCCTGAAAAAAAAATCAAAGCTAAAAACTACAATGCTAAGACCACGATGTGACTGCTATCAAAGTTAGATATATATGTAAATTATTCATCTGTCAAATCCTAGAATTATATCATACCTGCTCCAGCAATCACGACCTGTAATGGTTTAGTGGGTTGTTCACTGTTTCTGAAAAATGAAGATAGTTGTCCAGCTTCCAAAAAGTTTATTGTGTTTTCTAGTGGAG
+
>11>AFF11D@AC?FFDFDFBGCCFD13BBF1GBGFHEE?EH11FF1FGFA11A/11CGG1EGFFFH1GHGHGGHG0@GGFGB1FD0FGHHGEH21@@BEGFFHHHHGHFHFFGFHHHHHGHDGGEGFGHHFHFBEGHDHGHD0FF0CDFHH0<0GFCGCG/CGEHH<GHHFBGH1FGFHGG-ACGFHGHHHFG0DGFHHFFH00CFGHF:CFH;00C/0:</<:C.CA0CFFGFC0FFG/CBFB009=BE
@M03495:530:000000000-LYBTV:1:1109:4694:11429 2:N:0:GCCCAGTG+AATTGCGG
ATATTTTGCCGTTGATAAACCACCCTCCCTGTGGTCGTTATCTTGCTCCTTCTGTCGTCAACGAATTTACTAATTCCAAAGCTCACATGCTGACAGATCGGAAGAGCGTCGTGTAGGGAAAGAGTGTCCGCAATTGTGCAGATATCGGTGGGCGCCGTGTCCTTGAAACAAAAAATAAGTAAGGAGAACAATGGTCACTGCATTGGCAATAAAGTAACCTGACGCAGGAAAGGTGCAGCCTTATATAGCTA
+
BBBBBFFFBFBAEGGGGGGGGGGGGHHGGHHHHGBFEGGHHHHHGHHHHHHHHHHHGGGHGHFFGHHHHHHHFHHHHHHFHHHHHHHHHHHGHHHEGGHHGGGGHHGGGGG>FE2GHGHHFFBGGHFGHGGCFDHFHH22@2@222?//?D//>---<<./0=D000=0<GA.:;.:000000;0...///09/900/00000000/00/09;F000000.//.;---.9/..;/////.;//////9///
@M03495:530:000000000-LYBTV:1:1109:21105:11432 2:N:0:GCCCAGTG+AATTGCGG
ATATTTTGCCGTTGATAAACCAGTCTCCAAAGCTCACATGCTGACAGATCGGAAGAGCGTCGTGTAGGGAAAGAGTGTCCGCAATTGTGTAGATCTCGGGGGTCGCCGGATTATTAAAAAAAAAAAAATGTATGATGTAAGCGTGGAATACGTGGATAAAGTAGGTCTAGAGAATGTGTAGGGTAAGTTGACACAAGAAGGCCCGTAGAGTCTCTCGTCTGGCAACTAGTAAAGTCGCCACTATGTGGTCT
+
CCBCCFFFFFCAGGGGGGGGGGHHHHHHHHGHHHHHHHFGHHHHHHHHHHHGGGGHHHGEEGEGHHHHGHHHHHHFGDFEDCFGGHHDD?B3B4B441?/>E</>/</////11?1?FDGDD@@C---.0;0000000;00:-99-.0000.0/..00000900000000//////9/:///./////9/:////..///...;-:-..//9//;/.:9..///9./;//////:/.-...///////;//
@M03495:530:000000000-LYBTV:1:1109:20166:11440 2:N:0:GCCCAGTG+AATTGCGG
ATATTTTGCCGTTGATAAACCACCCTCCCTGTGGTCGTTATCTTGCTCCTTCTGTCGTCCAAAGCTCACATGCTGACAGATCGGAAGAGCGTCGTGTAGGGAAAGAGTGTCCGCAATTGTGTAGATCTCGGTGGGCGCCGTGTCATTAAAAAAAAAAAAGATACAGAGCTGGTAGTTGGAGTGGTGGTAGCTAAATACAAGCAATGCAGGATATATAGAGGAGATTGCGATGGTATCGATCACGTGAGATG
+
BBBBBFFFFFBAGGGGGGGGGGGGGHHGGHHHHHGHGGGHHHHHHHHHHHHHHHHHGGGGGHHHHHHHHHHHHHHHHHHHHHHGGGGHHHGGGGGGHHGHGHHHHHHBG4FHGGGGGHHHHCGDF3BFHGFAGF?/////</0<>F111F11<<--:;:..000009//;///00;00;0//..;...00/0///://///../////:../////////....9///.-...////;.9../:..../;/
@M03495:530:000000000-LYBTV:1:1109:4185:11448 2:N:0:GCCCAGTG+AATTGCGG
ATATTTTGCCGTTGATAAACCAGAACCATCCAAAGCTCACATGCTGACAGATCGGAAGAGCGTCGTGTAGGGAAAGAGTGTCCGCAATTGTGTAGATCTCGGGGGGCGCCGGAGCATTAAAAAAAAAAAAAAAAGAAAAAAAAGGAGTATCGGGCCTATTGACATATAAACAGAGACACGTGGTAGCATATAGCAACCAGAGCAGATTGTAGAGTAAGTATGTGTAATGGTCATACATGGCGGCGAGAGGG
+
BCBCCFFFFFDBGGGGGGGGGGHHHHHHHHHHHHHHHHHHHHHHHHHHHHFGHHGGGGHHHGGGEEFBFFHGFHHHHHGHBGGGEGEFHHHH24@444F4?C/>E--;--9----;::BFFFFDFBDF----9-.9;/;.---.././/00.--9-./00000000000000///////.....000000000000....../0//000000000;00000000000000000:00000:.--------..
@M03495:530:000000000-LYBTV:1:1109:13148:11457 2:N:0:GCCCAGTG+AATTGCGG
ATATTTTGCCGTTGATAAACCAGCTAATTCCAAAGCTCACATGCTGACAGATCGGAAGAGCGTCGTGTAGGGAAAGAGTGTCCGCAATTGTGTAGATCTCGGTGGTCGCCGGAGCATTAAAAAAAAAAAAAAAAGGAAAAAAAGTGGATGGTGTGGAGTAGGAAAAAGATGATAACACCTATCAGCACAAGGAGGTCGGGGGAGACGGACACGTAGTTAGGCAGCTGGAGTCGATGAGGATCGCGCTGAAG
+
CCCCCFFFFFDCGGGGGGGGGGHHHHHHHHHHHHHHHHHHHHHHHHHHHHHHHHGGGGHHHGGGEEFFHHHGGHHHGHDFDFGGGGGGGFGH24@444BGHE1?E/3//?<////?B3BFFDFDCCC@------..////:--.;;0:00.:0...0.0/0:00::...0:0000000./0000000.//....../-----9-.....--.../..0:0:00../0/..0/-..000/0//.:----.00
@M03495:530:000000000-LYBTV:1:1109:23152:11485 2:N:0:GCCCAGTG+AATTGCGG
ATATTTTGCCGTTGATAAACCAGCCTCCCTGTGGTCGTTATCTTGCTCCTTCTGTCGTCAACGAATTTACTAATTCCAAAGCTCACATGCTGACAGATCGGAAGAGCGTCGTGTAGGGAAAGAGTGTCCGCAATTGTGTAGATCTCGGGGGTCGGCGGATCATTAAAAAAAAAAAGGAGAAACGGATAGTTGGGCGAAGAGTGATTGCACACATAGATGTAGCAGAGTGCACGTCAGCCGGATGAGTTAAG
+
ABBCCFFFFFCCGGGGGGGGGGHHGHHHGHHHHHHHGGGHHHHHHHHHHHHHHHHHGGGHGHGGGHHHHHHHGHHHHHGHHHHHHHHHHHHHHHHHHHGHGGGGHHHGGGGEFFHHHGHHHHHHFGGGFDGGGGHH2H2@2222D2@C/AC-.<-<;----.090009CA?--B-../...0/.....:0;00-.---:..;0000000009.009:0000:000/.00000.....9/---.-00:0000
@M03495:530:000000000-LYBTV:1:1109:25042:11520 2:N:0:GCCCAGTG+AATTGCGG
ATATTTTGCCGTTGATAAACCACCCTCCCTGTGGTCGTTATCTTGCTCCTTCTGTCGTCAACTTACTAATTCCAAAGCTCACATGCTGACAGATCGGAAGAGCGTCGTGTAGGGAAAGAGTGTCCGCAATTGTGTAGATCTCGGTGGGGGCCGGATCATTAAAAAAAAAAAAAAAGGTAGAACAATAAGGATGTCGTAGCACGACGACATGAGAGGATAGGTACGAGTCATCAGCATGTCTCACAGAGTGG
+
DCCCCFFFFFCAGGGGGGGGGGGGGHHGGHHHHHGHGGGHHHHHHGHHHHHHGHHHGGGHGHHHHHHHHHHHHHHHHHHHHHHGHHHHHHHHFHHHGGGGHHHGGGGGGGHHHGHHHHHHFG?FGFCFCFHHFH23@>>>@2FF/?////-----.-.0=0=<<0;A:BDC?---..;00000//0000900000...:.00-.-----.00000../;0/000..;./:00000000;00000000/00.
@M03495:530:000000000-LYBTV:1:1109:4035:11525 2:N:0:GCCCAGTG+AATTGCGG
ATATTTTGCCGTTGATAAACCAGCTAATCCTGAAAAAAAAATCAAAGCTAAAAACTACAATGCTAAGACCACGATGTGACTGCTATCAAAGTTAGATATATATGTAAATTATTCATCTGTCAAATCCTAGAATTATATCATACCTGCTCCAGCAATCACGACCTGCTAATGGTTTAGTGGGTTGTTCACTGTTTCTGAAAAATGAAGATAGTTGTCCAGCTTCCAAAAAGTTTATTGTGTTTTCTAGTGGA
+
AAAABFFFFFBBGAGGGGGGGGHHHGHHFGGHFHHHHGGGGHHGHGHHHGHHHHGGHGHHHFHHHHHHHHHHCGHGFHHFHHHGHHGHHHHHGHHHHHHHGHHHHHHHHHHHHHHHHHHHHHHHHHFHHHHHHHGHGHHGHHGGHHGHHHHHEC2GGGGGG@DDHAGEFGDGHBGG1FDHHGG?>GGDHHHHHFDGHFFDDGHGHHHCGFBCGC;0;GGEBHCGCBBEEA0;CBFGFFGCFFG0B09FFF0
@M03495:530:000000000-LYBTV:1:1109:26591:11548 2:N:0:GCCCAGTG+AATTGCGG
ATATTTTGCCGTTGATAAACCAGCTAATTCCAAAGCTCACATGCTGACAGATCGGAAGAGCGTCGTGTAGGGAAAGAGTGACCGCAATTGTCTAGAAAATGGGGGTGGCCGCGAGAATAGAAAAAGAAAAAGGATTCTTCGGGATGTGTGCAGTCGTCTGTGCATGCATAAAAAATCACGCATACTCAGTAGCATGCGGGTCTGCGTGCGATCTTCATCGCAGCTATGAGAGTCGACGGTGTGATCCGAGA
+
AAAAAFFBFDD>11A3AFGGFCGGHFGFHHGHFFG0GFHHE2BBFGE0GGHFBG/EAEECAAE?EE?/BFGEBFGHEG@111B/>>/EFH2222B2@101@10///>/0B///////1111110<//0000..01111>1...-.</==C000=/.:.:.00:00:;0000000-./0/..-..0000000000000.-9---9/-9--9----9/////----//////////9-;--9---////----
@M03495:530:000000000-LYBTV:1:1109:25353:11561 2:N:0:GCCCAGTG+AATTGCGG
ATATTTTGCCGTTGATAAACCACCCTCCCGTGGTCGTTATCTTGCTCCTTCTGTCGTCAACCAATGTCACAACCACTTCTTGCCCTCCAAAGCTCACATGCTGACAGATCGGAAGAGCGTCGTGTAGGGAAAGAGTGTCCGCAATTGTGTAGATCTCGGGGGGCGCCGGATCATTAAAAAAAAAAAAGACATGAGATTAGTGAGACTGTGGATAGGTACTGAGAGTATATTGTGCATATATGGACACACTA
+
CCCCCFFFFFCCGGGGGGGGGGGGGHHGGGHGGHHGEGGHHHHHGHHHHHHHHHHGGGHGHHGGHHHHGHHHGGGGHHHHHHHHHHHGHHHHGHHHHHHHHHHHHHHHHHHGGGGFFHGFGGCDFGGHGHHHHGHDGDFHGGFGCDHFGGBF=1111<C-<-----:9--.::0B00000-9--9--:.//00;:F0009099:909000/0000/000000000000000000000000000;00././9
@M03495:530:000000000-LYBTV:1:1109:26642:11576 2:N:0:GCCCAGTG+AATTGCGG
ATATTTTGCCGTTGATAAACCAGAGGACTCAGGCTGGACCAAAGCTCACATGCTGACAGATCGGAAGAGCGTCGTGTAGGGAAAGAGTGTCCGCAATTGTGTAGATCTCGGGGGGGGGCGGGTCATTAAAAAAAACAAATAAGATGAAAGACGTGGGCAGCTGCACCTACAAAATAAATATACTATGTAGACAGTACAAAGGCAGGCGAAGCATGCATACGAGTGTTCTATTAGTGGCTATGAGCAACTTT
+
CCCCCFFFFFDCGGGGGGGGGGGHHGHHHGHHHHHHGHHHHHHHHHHHHHGGFHHGHHHHGHHGGGGGGHGEEFEGHHHHGEHHFGHBGBBDEGGGGHHFD243444B4BF/<>--;-::----90000;BFF-9.;..0;B0000:000//....-./../00/0//0/009.0090000000090000000/;00000//...-.-----00000000...9.:00000000009..0000900/./00
@M03495:530:000000000-LYBTV:1:1109:4927:11578 2:N:0:GCCCAGTG+AATTGCGG
ATATTTTGCCGTTGATAAACCAGGACTCAGGCTGGACCAAAGCTCACATGCTGACAGATCGGAAGAGCGTCGTGTAGGGAAAGAGTGTCCGCAATTGTGTAGATCTCGGTGGTGGGCCGGTTCCTATAAAAAACAAAATGGTCGGGCACGAACTAGAGCTGAACAGTTGCAACACAATATGAGGATAGAGACCGCAAGTATGATGTAGTCGTTAGAACGCTGCCGTGGTCACATACAATCCCATTTAGCAC
+
BBBBBFFFFFBA?EGGGGGGGGHGHHFHHHHHFHGHHGHHHFHHGHFGHHGHHHFHCFGCGEGGGHHHGGGG>FFHBHFFHFG3F4@4B4A/E@EHBGHFH344?B40?/<//?//////>//2@>222>22</?/001111<--><-...<<<0<000:/00/</;000;00....00000090/9/000/.--9--;0000//;////.:..9/:/...;:.-.;-://////////;./////9///;
@M03495:530:000000000-LYBTV:1:1109:24675:11583 2:N:0:GCCCAGTG+AATTGCGG
ATATTTTGCCGTTGATAAACCAGCTAATCCTGAAAAAAAAATCAAAGCTAAAAACTACAATGCTAAGACCACGATGTGACTGCTATCAAAGTTAGATATATATGTAAATTATTCATCTGTCAAATCCTAGAATTATATCATACCTGCTCCAGCAATCACGACCTGTAATGGTTTAGTGGGTTGTTCACTGTTTCTGAAAAATGAAGATAGTTGTCCAGCTTCCACAAAGTTTATTGTGTTTTCTAGTGGAG
+
@ABBBFFFFFBAEEEGFGFGF4GHGFHFHFHFGCGGFG2EEHHHHGH2GGHHEHGHHHHHHHHHHEHHHHHHGGHGGGHHHHFEGHEHGFGGHFHHGHGHFHHHGHHHHHFGHFHHHHHHHFFHHHFHHHHGFHGHEHHHHH3CGHHCBBHHFG2FHGGDGGGGGFBGFHF?FGFHGFHHDEGEHHFFHHGGFGDHEFGHHHHEHGFFFHGBGH:0CGCCGF/00;.9C0FFGFGGFF/CFFFGFB;0999
@M03495:530:000000000-LYBTV:1:1109:5098:11611 2:N:0:GCCCAGTG+AATTGCGG
ATATTTTGCCGTTGATAAACCAGGCGGACCAAAGCTCACATGCTGACAGATCGGAAGAGCGTCGTGTAGGGAAAGAGTGACCGCAATTGTGTAGATCTCGGGGGTCGCCGGGTCATTAAAAAAAAAAAAAATAAGGCAATCACGACGATAAGCGAGAAATGGACAGGAACAAAACAATAGCGGACTAGTATCGCGCTGCATAAACACGATACACGTATGTGTGCACCGCTCGCTGCGGAGGCCGAGCGTGT
+
ABBCCFFFFFCBGGGGGGGGGGHGHGGGGGHHHHHHHHHHHHHHHHHHHHHHHGGGGHHHGGGGGGGHGHGGHHHHHFH3BFEFFGGHH4D24344?4BBF/<@//>/?/A-<<<FB000<DCFC-CB?9-.0000/..009:..---...00-.--90000900.../99/.9...0000---;-/09909..----./000000..-..-00../0/000.000/--;---9..--;--..9----;..
@M03495:530:000000000-LYBTV:1:1109:22378:11628 2:N:0:GCCCAGTG+AATTGCGG
ATATTTTGCCGTTGATAAACCAGGACTCAGGCTGGACCAAAGCTCACATGCTGACAGATCGGAAGAGCGTCGTGTAGGGAAAGAGTGTCCGCAATTGTGTAGATCTCGGGGGTCGCCGGATCATTAAAAAAAAAAATTAAAAGGAATAAGGGCTTGGAGGTTAACATGTTAATAGTACAATGATACATTGTTCTTAGACATGAGCAGACTGGCGTCAACTACCGAAGAGATAGGCATCGAGTTGGTATATG
+
BBBBBFFFFFBBGGGGGGGGGGHGHHHHHHHHHHGHHHHHHHHHHHGHHHHHHHHHHHHHHGGGGHHHGGGGEEFGHHGGHHHGGBF4FGGGGGGHGHHGFE44?BBCF//B</</////.<FG==1FFG-@@-AG./0000;.//000;F....;.0/../00009;000////://////////////://///;///:/9///;/./:..-.-..////.-.--...////////9/9/.//.////:
@M03495:530:000000000-LYBTV:1:1109:4884:11629 2:N:0:GCCCAGTG+AATTGCGG
ATATTTTGCCGTTGATAAACCAGCTAATCCTGAAAAAAAAATCAAAGCTAAAAACTACAATGCTAAGACCACGATGTGACTGCTATCAAAGTTAGATATATATGTAAATTATTCATCTGTCAAATCCTAGAATTATATCATACCTGCTCCAGCAATCACGACCTGTAATGGTTTAGTGGGTTGTTCACTGTTTCTGAAAAATGAAGATAGTTGTCCAGCTTCCAAAAAGTTTATTGTGTTTTCTAGTGGAG
+
ABBBBFBF4FBA?2FGGGGGGGHHHHGFHGHF5GGFHEEGGHFHHGFGHHHHHHGHHHHHEGGHHHHHHHHHEEHGFHFFHGFGHHHHGHHFHHHHHHHHHHHHHHGFHHHHGH4BFGHHHHHHHHHHHHHHGHHHGHHHHHGFHHGFGHFHGHCGHHHGEBCGGHHHHBGFFGHHFFHHCFGGHDDFHHDGH<<=DG0GGGFH0GGFHHFGHHC0CGGBGGG0;;..;:FFFGGGGG9F//0;;B9F.99
@M03495:530:000000000-LYBTV:1:1109:6572:11638 2:N:0:GCCCAGTG+AATTGCGG
ATATTTTGCCGTTGATAAACCACCCTCCCTGTGGTCGTTATCTTGCTCCTTCTGTCGTCAACGAATTTACTAATTCCAAAGCTCACATGCTGACAGATCGGAAGAGCGTCGTGTAGGGAAAGAGTGTCCGCAATTGTGTAGATCTCGGTGGTGGGCGGATCATTATAAAAAAAAAGTGGGATGCGTCATGCGGAATGAGTATCATCAAACTAGTAGATGTATATGAGTGAAACGAATCTACGTGTAGATAG
+
BCCCBFFFFFCAGGGGGGGGGGGGGHHGGHHHHHHHGGGHHHHHHHHHHHHHHHHHGGGHGGGGFHHHHHHGGHHHHHHHHHHHHHHFHHHHGHHHHHHHGGGGGHHGGGGEFFHHHGHHHHHHB33DFDFCGGGHDG22>F222D@F<??<///.-<-<-.0000::00:-:?A.000.././-.-..00.---;///9/////////;/9/:/://9;//////://////;..;.//;..9://////
@M03495:530:000000000-LYBTV:1:1109:22556:11662 2:N:0:GCCCAGTG+AATTGCGG
ATATTTTGCCGTTGATAAACCAGCTAATCCTGAAAAAAAAATCAAAGCTAAAAACTACAATGCTAAGACCACGATGTGACTGCTATCAAAGTTAGATATATATGTAAATTATTCATCTGTCAAATCCTAGAATTATATCATACCTGCTCCAGCAATCACGACCTAATGGTTTAGTGGGTTGTTCACTGTTTCTGAAAAATGAAGATAGTTGTCCAGCTTCCAAAAAGTTTATTGTGTTTTCTAGTGGAGGG
+
3>AAAFFFFFB2EAGGBGGGGGHGHHGHH5FBGBGGH?EEEHBGHHGEHHEH3AEHHEFGGFFBD5GHHHHHGGHGEGHGGG3FBFFGDEG4BFFFFHGHHHHHFHHHFFHFFHFGHGFGHHGGFFGFHHGGHFGHHH2GGF1FGHA1?CFGHC@FB1GGDC?AGHHFF<<?GGFF<C.<@AGGFFGFHBHFFD0=DGEFFFDGDBG00=CGHF0;CGHHHFFCC.AB0;CBFF;CBB/99BBFBFGGGG-
@M03495:530:000000000-LYBTV:1:1109:27744:11669 2:N:0:GCCCAGTG+AATTGCGG
ATATTTTGCCGTTGATAAACCAGCTAATTCCAAAGCTCACATGCTGACAGATCGGAAGAGCGTCGTGTAGGGAAAGAGTGTCCGCAATTGTGGAGATCTCGGTGGTCGCCGGAACATTAAAAAAAAACAAAGCTTACAGCGGGATATCCGGCTAGGTGACGTACACTGGTTATCAGGTCGCTACGCGCATCCACGACAACCTCCAGTCCTATCTTGTGGCAGAGGCCTTGACATGACGCGAGAGTACTGCG
+
CBBCCFFFFFCAGFGGGGGGGGHHHHHHHHHHHHHHHGHHHHHHHHFHHHGGHHGGGGHHFGAEEEFFFHHGEGHHHHBG5DFFE>EFFGBG1313B3B4BF?EE/3////////23?33?32/>///<.000<111111<-A-./000.---.::;000..9..00:;;;;0;9009/--..-.----.-//9.-;--9.:BA/:////9/9/;9//../.9..../////////;..-----9//9/;.
@M03495:530:000000000-LYBTV:1:1109:25988:11671 2:N:0:GCCCAGTG+AATTGCGG
ATATTTTGCCGTTGATAAACCAGCTAATTCCAAAGCTCACATGCTGACAGATCGGAAGAGCGTCGTGTAGGGAAAGAGTGTCCGCAATTGTGTAGATCTCGGGGGGCGGCGGGTCATGAAAAAAAAAAAAAAAGACGAACGCTGAGGCAGCCGGAGTATCGATAGCATACACTCGCAGTACAGTCCGATACACAGCTTAGCGGATGGTAGGACGACCGTCACATGTTGCGCACTCTATGTGCAGTATTCAA
+
CDCDDFFFFFDBGGGGGGGGGGHHHHHHHHHHGHHHHHHHHHHHGHGHHHHHHHGEGGHHHGGGGAEBGGHGGGHHGHDGDGHGFGGDGH44BB344BBEGG/>?----------.000<0BFFF=-9-----<.<.----.<9.:.<.B..----./00.....000<0000/.--..0000:00...--00<:.00<<09---9.000.0:-----....000<0<0-----/0000:0000:00<00:
@M03495:530:000000000-LYBTV:1:1109:9657:11676 2:N:0:GCCCAGTG+AATTGCGG
ATATTTTGCCGTTGATAAACCACCCTCCCTGTGGTCGTTATCTTGCTCCTTCTGTCGTCAACGAATTTACTAATTCCAAAGCTCACATGCTGACAGATCGGAAGAGCGTCGTGTAGGGAAAGAGTGTCCGCAATTGTGTAGATCTCGGTGGTCGGCGGATCATTAAAAAAAAAAAAAAGTGTGGATCCAGGCAGGTGTAGCTCATTATCAGGAGGTGGAGGTATGTGATGCGGTCGGACAGCTCACAGAGG
+
BCCCDFFFFFDCGGGGGGGGGGGGGHHGGHHHHHFGGGGHHHHHHHHHHHHHHHHHGGGHGHGGGHHHHHHHGHHHHHHHHHHHHHHHHHHHGHHHHHHHGGGGHHHGGGGEGGHHHGHHHHHHHHGGHFGGGGHFHHHF222222@F/?E/1</-A----.:;00<00;B?-9@9--.:000.000/00/...-.0000;00:000000000.:.......00:0:0000--.---9--..000:0;0/.
@M03495:530:000000000-LYBTV:1:1109:20780:11685 2:N:0:GCCCAGTG+AATTGCGG
ATATTTTGCCGTTGATAAACCAGTCTCCAAAGCTCACATGCTGACAGATCGGAAGAGCGTCGTGTAGGGAAAGAGTGTCCGCAATTGTGTAGATCTCGGGGGTCGCCGGATCATTAAAAAAAAAAAAAGGACAGAAATAGCAGCGGGGAGCGTGAGTATATGACAAACGCGAAACCAGTGTTCTACCTTATGACCTCACATGCTGGAATCAACAGCATCGTACATATACATGAGCAGTGTACAACGAGAGG
+
CCCCCFFFFFCBGGGGGGGGGGHHHHHHHHHHHHHHHHHHHHHHHHHHHHHGGFGHGHGEGGEEGHHHGHHHHHHFGDFFFGGGFHG@G2FF44B4FGF/>E//>/?////<01?1=1FGGGDGF---../././90000000/:-----.-....00900;0000/;;------..9000000;;00:009000000:0000000.00000/0/./00..9.;000000000000/00:00009-...-.
@M03495:530:000000000-LYBTV:1:1109:18606:11686 2:N:0:GCCCAGTG+AATTGCGG
ATATTTTGCCGTTGATAAACCACCCTCCCTGTGGTCGTTATCTTGCTCCTTCTGTCGTCAACGAATTTACTAATTCCAAAGCTCACATGCTGACAGATCGGAAGAGCGTCGTGTAGGGAAAGAGTGACCGCAATTGTGTAGATTTAGATGGTGGACGTATATATAAGAAAAACAAGAAGAATAGTAACATGGGTTGGTAGTTATTTGTATAATTGGGGCTCGCTACGGGGAAAAAGTTGCATATATTGGAT
+
BBABBFFFFFBAEFCGGGGGGGFFFHEGDFGGHGFFEEGHHGHHHGGHHGHHHHHHGGGHGHDFEGHHFHHGDDHHH5GFGBG3GHFEGHHB4?GGEHHFDDCEHHGEGGGE?GHFFFHGHHFFGD3B?B@DGCHEF2@2>22222211@1<1?/1//.1111111111F00...</////<0==0000=//.:;@-.00:00000;0000;0;0/.-.-.--..-.9---.:..;9/9//9:9/B99///
@M03495:530:000000000-LYBTV:1:1109:19953:11711 2:N:0:GCCCAGTG+AATTGCGG
ATATTTTGCCGTTGATAAACCAGGGACTCAGGCTGGACCAAAGCTCACATGCTGACAGATCGGAAGAGCGTCGTGTAGGGAAAGAGTGTCCGCAATTGTGTAGATCTCGGGGGGGGCCGTATCATTAAAAAAAAAAAAAGAGTTCAGAACAGAGGTGTGAGGGGAGCGGAGTAGACAATGAGGTGATAGGAGGTTCAGAAACAGAGACACAGCACATTTCCTGGGAAACATAGAGAATGACGTGTTTTCAA
+
CCCCCFFFFFDCGGGGGGGGGGHGGGGHHHHHHHHGHHHHHHHGHHHHHHHHHHHHHHHHHHGGGGGHHGGGGGFGHHHGHHHHHHBGBFGGGGGGHHFF243B4D?40?/<B--<-<<-.<<1<<11<1<CFF>@@@-../1:111<1:////9<.0.:1..-.-.----./1111/0<11//.11:1:0/<./001110//////////.././1<1:<:1/..0.//:B11<100100.../.</:11
@M03495:530:000000000-LYBTV:1:1109:9873:11718 2:N:0:GCCCAGTG+AATTGCGG
ATATTTTGCCGTTGATAAACCAGCTAATCCTGAAAAAAAAATCAAAGCTAAAAACTACAATGCTAAGACCACGATGTGACTGCTATCAAAGTTAGATATATATGTAAATTATTCATCTGTCAAATCCTAGAATTATATCATACCTGCTCCAGCAATCACGACCTGTAATGGTTTAGTGGGTTGTTCACTGTTTCTGAAAAATGAAGATAGTTGTCCAGCTTCCAAAAAGTTTATTGTGTTTTCTAGTGGAG
+
BCBCCFFFFFCBGGGGGGGGGGHHHHHHHHGHHHHHHGGGGHHHHHHHHHHHHHGGHHHHGHGHHHHHHHHHGGEGHHHHHHHHHHFHHHHHHHHHHHGHHHHHHHHHHFHHHGHHHHGHHHHHGGGHHHHHHHGHHHHHHHHGGHFGHGHHGHGHHGHGDGGGHHHGGHFFGHHHDFHHEGGGHHGHHEGHDGDFHFHHCGGGHHHHHHHGEHCCGHFHHHCCCG.CDGGGGGGFFFFGGFBFGECCF0A
@M03495:530:000000000-LYBTV:1:1109:17513:11730 2:N:0:GCCCAGTG+AATTGCGG
ATATTTTGCCGTTGATAAACCAGGACTCATGCTGGACCAAAGCTCACATGCTGACAGATCGGAAGAGCGTCGTGTAGGGAAAGAGTGTCCGCAATTGTGTAGATCTCGGGGGTGGGCGGGTCATTAAAAAAAAAAAAAAAGGAAGATGAGAAGAATGAGAGGCGATTGGCGTAAAAGAGATGCGTGTAGGTGAGACATCGATCGACTACAGGTGGCTATAGCTAGTCGCAATAGAAGATGACATAGTAGTG
+
CDCDDFFFFFCBGGGGGGGGGGHGHHHHHHHHHHHHHHHHHHHHHHHHHHHHHHHHHHGHHGGGGHHHGGGGEEGHHHGHHHHHHBFBBGGGGGGHHGG2??4?44DGF/<B////=<--<<.=1<:CC::DA?9@<---.9<<..<11011/0<010110.<---.../-.9..:1.//10:-.../10101:10/10</<.-99.-<B0/009..001<111001.--.<1111<<111001111111/
@M03495:530:000000000-LYBTV:1:1109:28490:11732 2:N:0:GCCCAGTG+AATTGCGG
ATATTTTGCCGTTGATAAACCAGCTAATTCCAAAGCTCACATGCTGACAGATCGGAAGAGCGTCGTGTAGGGAAAGAGTGTCCGCAATTGTGTAGATCTCGGTGGGCGGCGTGTCATTAAAAAAAAATAAACTCACTGGCCTACCATCGGCGGCAATAGCGCTTAAAACTGCACACTTACACCTACGTGTACGCATGTTTGCCTTATTTGCGCTCTCTTGTCTATGCTATTCACATGCGCTCATATATCCT
+
AB?ABFFFFFCCGGGGGGGGGGHHHHHHHHHHHHHHHGHHFGHHHHGHFGFGHHGEFGHHBEFGFEEBFGHGGGHHHHDFBFGGGGEDHGFGB4G4B@B@BF1?//////<///222@D111?/--<.0000<00/=0/..0//.00/..---9--/000--;..////////;/.///////9//.9////....;////;;9/9//::B---.;/////;/;//////////////..-..////////
@M03495:530:000000000-LYBTV:1:1109:21275:11745 2:N:0:GCCCAGTG+AATTGCGG
ATATTTTGCCGTTGATAAACCAGCTAATCCTGAAAAAAAATCAAAGCTAAAAACTACAATGCTAAGACCACGATGTGACTGCTATCAAAGTTAGATATATATGTAAATTATTCATCTGTCAAATCCTAGAATTATATCATACCTGCTCCAGCAATCACGACCTGTAATGGTTTAGTGGGTTGTTCACTGTTTCTGAAAAATGAAGATAGTTGTCCAGCTTCCAAAAAGTTTATTGTGTTTTCTAGTGGAGG
+
BBBBBFFFFFBAEGGGGCGGGGHHHBHHHBGHGHHGGGGGHHHHHFFGHGHHFEHGHGHGHHHGHHHHFHHGGGF1FGGGHFHHHFHGHHFHHFHHHHHHHHHHHHHHHHHHHHHGGHHHHHHHHHGHHHHHHHHHHHHHHHFHHGHHHGGHHHHGHHGGGGGFFGHHHHFGAFDFDCGDEGDHHGHHHHHGFGHHFDF.<DGEGHHFF0=C0F00CFHGHBCFGAADGC<FFFFCCBFGFFFFFFFEFGG
@M03495:530:000000000-LYBTV:1:1109:2724:11745 2:N:0:GCCCAGTG+AATTGCGG
ATATTTTGCCGTTGATAAACCAGCTAATCCTGAAAAAAAAATCAAAGCTAAAAACTACAATGCTAAGACCACGATGTGACTGCTATCAAAGTTAGATATATATGTAAATTATTCATCTGTCAAATCCTAGAATTATATCATACCTGCTCCAGCAATCACGACCTGTAATGGTTTAGTGGGTTGTTCACTGTTTCTGAAAAATGAAGATAGTTGTCCAGCTTCCAAAAAGTTTATTGTGTTTTCTAGTGGAG
+
ABBCCFFFFFCCGGGGGGGGGGHHHHHHHFHHHHHHHFGGGHGHHHFHHHHHGHGHHHHHHHHHHGHHHGHHEGHFGFGGHDGFHHHHHHHHFHHHHHHHHHHHHHHHHHHHFHHHHHHHHHHGHHHHHHHHHGFHHGHHHHHHHHGHFHFHFHHHHHHGECDGHHHGHHHFGHHH>GFHGGFFHHEHHHHHGGGGBHHHHHHHHHGHHGGHHH;GFHHF0G:C0:;9EFFEGGFGGGCFGGGFBFFFFGE
@M03495:530:000000000-LYBTV:1:1109:27534:11766 2:N:0:GCCCAGTG+AATTGCGG
ATATTTTGCCGTTGATAAACCACCCTCCCTGTGGTCGTTATCTTGCTCCTTCTGTCGTCAACGAATTACTAATTCCAAAGCTCACATGCTGACAGATCGGAAGAGCGTCGTGTAGGGAAAGAGTGCCCGCAATTGTGGACAGTTCGGCGGGCGCCGGCGCAGTAGTTAAAAAATATATCTTTAGGTTATACGTGTAGCTCTGACTTCTTCATTATCTTTACACCATGTCACACATTACTCACACTCCTTCC
+
ABBBBFFFFFBAFEGGFGGGGGGGGGHGEHHGHHGHGGEFH5BEFHHH3CDGHHHHGGGHGHGGG1EFGHGFHHHHFFGEHHHFGFBGHHHE2FFBGHF?EFE1FFEGGG?AFBGFEBGFFGF4G3BB/C/@BG2>2/222/2>1////-<-:--@------;9///9//9/;.;;/9/9//B//://///./.9.//9/9/99B/9BFF////////////9/.///////:.///;///;9/9/./99/
@M03495:530:000000000-LYBTV:1:1109:8303:11783 2:N:0:GCCCAGTG+AATTGCGG
ATATTTTGCCGTTGATAAACCACCCTCCCTGTGGTCGTTTCTTGCTCCTTCTGTCGTCAACGAATTTACTAATTCCAAAGCTCACATGCTGACAGATCGGAAGAGCGTCGTGTAGGGAAAGAGTGACCGCAATTGTGTAGATCTCGGTGGTCGCCGTATCATTAAAAAAAAAAAATGTGACGTATTGCGGGAGGGAAGGAGTCAGTGAGAGAGAGTCGGAGACAGCAGATGTAGATGAGAACGATAGTTAC
+
CCCDEFFFFFECGGGGGGGGGGGGGHHGGHHHHHHHGGGGHHHHHHGHHHHHHHHGGGHGHGGGHHHHHHGGHHHHHHHHHHHHHHHHHHHHHHHGHHHGGGGAHHGGGGGGHHHHGHHHGHHGH3D?BDFFGHHHH2FG22DGHE=/?E?1>-.A-<0<111<1=1<@E--<--.01<11...1011.---9-<.....<//1:111010<...00-----.//./.<0111111<10110.<9..1111
@M03495:530:000000000-LYBTV:1:1109:25190:11785 2:N:0:GCCCAGTG+AATTGCGG
ATATTTTGCCGTTGATAAACCAGCCGAAAGAACTCCAAAGCTCACATGCTGACAGATCGGAAGAGCGTCGTGTAGGGAAAGAGTGTCCGCAATTGTGTAGATCTCGGGGGGTTCCGGATCAATACAAAAAAATCCACATCCATCATCGGAGCGCTCGTACTGCATTCATCATCGCAAGTCCAAGGTTGCGCCCGTGGCTTGAACATCTGACTCATCCAACATACAGGGCATGGATAACGCTCAGTATTTCC
+
AABBBFFDFFBA2AGGGGGGFGFGDGGEEGHHHHHHHHCHCGHHDHFHBDGHHHFHHHGGDFFAGHGAEEFF1BFGFCGHGCF4B4@BEEGEGHFH4B?3444FG0?/</---./.-..;.000/000.:B-.//9/9//////////..----..--...////;B///;///...-/9////.;B..;-.---.-9AF-.///////////;/////9./9////....../////.-...;/9/9/9/
@M03495:530:000000000-LYBTV:1:1109:7599:11791 2:N:0:GCCCAGTG+AATTGCGG
ATATTTTGCCGTTGATAAACCAGGGACTCAGGCTGGAACAAAGCTCACATGCTGACAGATCGGAAGAGCGTCGTGTAGGGAAAGAGTGTCCGCAATTGTGTAGATCTCGGGGGTCGCCGGATCATTAACAAAAAAAAAAACAAATACAAGGTCGGGAACAGGAAGCGAGCCAGTAGATGTGTCAGCAGCAACACGCCATACTCCGCATGCATGAACAATGTGACAAAATCGAAACAAGCTGACAATATCAT
+
CCCDCFFFFFDBGGGGGGGGGGHGGGGHHHHHHHHGHHHHHHHHGHHHHHHHHHHHHHHHHHGGGGHHHGGGGFGGHHHGHHHHHHBFBFGGGGGGGHHHGD344BFBFF/<B/<C/?>/-<-<=1><1>FAC.<<----....0000:0900----9.//.:/..-;-;-/.00000000000000././....-...0/000..-..:;:0000:/;000000:/.00../9-:./.00:/00000000
@M03495:530:000000000-LYBTV:1:1109:17332:11809 2:N:0:GCCCAGTG+AATTGCGG
ATATTTTGCCGTTGATAAACCAGCTAATCCTGAAAAAAAAATCAAAGCTAAAAACTACAATGCTAAGACCACGATGTGACTGCTATCAAAGTTAGATATATATGTAAATTATTCATCTGTCAAATCCTAGAATTATATCATACCTGCTCCAGCAATCACGACCTGTAATGGTTTAGTGGGTTGTTCACTGTTTCTGAAAAATGAAGATAGTTGTCCAGCTTCCAAAAAGTTTATTGTGTTTTCTAGTGGAG
+
ACCCCFFFFFCAGGGGGGGGGGHHHHHFHHHHHHHHHGGGGHHHHHHHHHGHHHGHHHHHHHHHHHHHHHHHGGHGHHHHHHHHHHHHHHHFHHHHHHHHHHHHHHHHHHHHHHHHHHGHHHHHHHHHHHHHHHHHHGHHHHFFHHEFHFHFFFGHHFHFGECGHHHGHHHHHGHGFGHHEGGGHEHHHHHHGHHHFGDGHHHGHHHHHFCFHHHHFHHHHHFC;CC?EFFGGGGGFFFGGGGGGGCFFFF
@M03495:530:000000000-LYBTV:1:1109:11957:11816 2:N:0:GCCCAGTG+AATTGCGG
ATATTTTGCCGTTGATAAACCAGGGACTCAGGCTCCAAAGCTCACATGCTGACAGATCGGAAGAGCGTCGTGTAGGGAAAGAGTGTCCGCAATTGTGTAGATCTCGGGGGGGGGCGGAGCATTTAAAAAAAAAAAAAAAAAAGGAATGGTAGGGGGGCGAGATGGACGCCCAACAAGCACAAATGGAACAGAACATAAAGCACGAGATGCTAGAGCAGACATACAGTACGCAGTGTGTGCAGAAGAGCGAG
+
DDEDDFFFFFEDGGGGGGGGGGHGGGGHHHHHHHHGHHHHHHHHHHHGFGHHHHHHHHHGGGGHHHGEGGFGBGHHGGHHHHHBBBBGGGGGGHHFHF4?44444BF/>C-----<-9--<0B11<:FFF=-@B------9-..//0<011<...-------.00:0<---...9././///<110000/</0//111<:10/9<-..00:11:<:0//./11<01:11...-<011.:11<1/00./---
@M03495:530:000000000-LYBTV:1:1109:22878:11836 2:N:0:GCCCAGTG+AATTGCGG
ATATTTTGCCGTTGATAAACCAGCTAATCCTGAAAAAAAAATCAAAGCTAAAAACTACAATGCTAAGACCACGATGTGACTGCTATCAAAGTTAGATATATATGTAAATTATTCATCTGTCAAATCCTAGAATTATATCATACCTGCTCCAGCAATCACGACCTGTAATGGTTTAGTGGGTTGTTCACTGTTTCTGAAAAATGAAGATAGTTGTCCAGCTTCCAAAAAGTTTATTGTGTTTTCTAGTGGAG
+
BCCCCFFFFFCBGGGGGGGGGGHHHHHHHGHHHHHHGGGGGHHHHHHFHHHHFHGHHHHHHGHHHHHGFHFHGGHGHGHGHGFGGGHHHHGHHHFGGGFGFGGHHHHHHHHEGHFHFHFHFHHHHHGHGGGHHHHHHHHHHHEHHHHGGHGHHHG22CGFCCDGHHGHHGFDGHHHGHHHDFFGHHHFHHHGGH<DHBGHHHGFBGHHHHHHHHCGHHHHGH/;;C..CFFFGGGGGGFGGGGGGG9FFFE
@M03495:530:000000000-LYBTV:1:1109:7058:11838 2:N:0:GCCCAGTG+AATTGCGG
ATATTTTGCCGTTGATAAACCAGAACCATCCAAAGCTCACATGCTGACAGATCGGAAGAGCGTCGTGTAGGGAAAGAGTGTCCGCAATTGTGAAGATCCCGGTGGTCGGCGCATCATTAAAAAAAGAAAAAATCGGCGCTCCACACCATGCTAGCACATGAGACTGCCACGAAGCAACTGACCCTCCCGACACAGGGTGTAGCCTGAAATCGACGAACGCTCGCGAGGGACGAGTGGCGACCAAGTTCAGT
+
ABBABFFDFFDAEFGGGBFGGGDHHCHHHHHHH5FGFHHHHHHHEGHHHHHHHGCGGGGHHGGGG0E1FGHGBF1FGH5B4BB1>E/?3D4444B@B33?>EEE//3///<////2@@2222D/>//?0<0-01..----<.///..:0;/000:CGC000;0000///0-9..9//.990B///.....-9-:..9B.-/////.9////..------..;-------..---...:-9---..//;///
@M03495:530:000000000-LYBTV:1:1109:17107:11846 2:N:0:GCCCAGTG+AATTGCGG
ATATTTTGCCGTTGATAAACCACCCTCCCTGTGGTCGTTATCTTGCTCCTTCTGTCGTCAACGAATTTACTAATTCCAAAGCTCACATGCTGACAGATCGGAAGAGCGTCGTGTAGGGAAAGAGTGTCCGCAATTGTGTAGATCTCGGGGGTCGCCGGGTCATTTAAAAAAAAAAAAATGACAAGGAGATCGGGGCAGTTGATGTCGTTTGATTGGTTTCGGATGAGGTAAGGAGTGTGTGAGCGCGACGG
+
DDCDDFFFFFDBGGGGGGGGGGGGGHHGGHHHHHHHGGGHHHHHHHHHHHHHHHHHGGGHGHGGGHHHHHHHHHHHHHHHHHHHHHHHHHHHHHHHHHHHGGGGHHHGGGGEFGHHHGHHHHHHHHFGHGGGGGHGFH@D@>2DFHHF/@C-.<-.---:-.;000;0;:-:9?----:00000:....:0..----./000;:;0;...;000:.0..0.-..-00//00000./.;0..;0;-;-----
@M03495:530:000000000-LYBTV:1:1109:24868:11847 2:N:0:GCCCAGTG+AATTGCGG
ATATTTTGCCGTTGATAAACCAGCTAATCCTGAAAAAAAAATCAAAGCTAAAAACTACAATGCTAAGACCACGATGTGACTGCTATCAAAGTTAGATATATATGTAAATTATTCATCTGTCAAATCCTAGAATTATATCATACCTGCTCCAGCAATCACGACCTGTAATGGTTTAGCGGGTTGTTCACTGTTTCTGAAAAATGAAGATAGTTGTGCAGATTCCAAAAAGTTTTTTGTGCTTTCTAGTGGAG
+
AAA3AFFBD43>EEF56AFGFFGFFFAABDG4AFFGC2E2EAFCH3B2AG5A331CGCEB53A5F5F3BF?GEEE1GF444B3@BGHHGHEFHHF3444BFHFH4FGEEBGHEHFG4BFDFEF4F3BGGEFGHHFDDHFGFGFBGGF?G1FGB0@<G1CB//<CCG11FD1?DGG11>@CAC-EEHH000=DF0;:0;GB.:C:C000CCG:G0.;;009CF0;00..;9;;099A/900;9B00/;B?/A
@M03495:530:000000000-LYBTV:1:1109:21315:11869 2:N:0:GCCCAGTG+AATTGCGG
ATATTTTGCCGTTGATAAACCACCCTCGCCCTCCAAAGCTCACATGCTGACAGATCGGAAGAGCGTCGTGTAGGGAAAGAGTGTCCGCAATTGTGTAGATCTCGGGGGGTGCCGGATAATTTAAAAAAAAAAAAAGATATGTATAGTAATTGGTTGAAGTTTTTTTCATAAACACGACAAGTTAATGAATGAGACTTGATGTTACATTATAATGGCATTAAACTTGATACTGCGTGGCGGGGAAGCAGATT
+
AAAAAFFFFFD11EA3AFGG1AFFGHH?AE?EAFHHHH0F1FFGHBFHHFFHFGDFEFFFAAABFGCE/EBGBGECGHHHF111BBEEEEFHF220B1221220?/</--=9/:-9..0;0/////B------;---/9////////9/;//;/--///9;//---9999BFBBA-9----;;/////;//9///;/9/;//;/////;B/99//-//9///////9//////-----------9-/////
@M03495:530:000000000-LYBTV:1:1109:5739:11890 2:N:0:GCCCAGTG+AATTGCGG
ATATTTTGCCGTTGATAAACCACCCTCCCTGTGGTCGTTATCTTGCTCCTTCTGTCGTCAACGAATTTACTAATTCCAAAGCTCACATGCTGACAGATCGGAAGAGCGTCGTGTAGGGAAAGAGTGTCCGCAATTGTGTAGAGTTCGGGGGGCGCCGGATCATTAAAAAAAAAAAAGATAAGAGAGGTGGATGACAGAGGCGAGAATAGTAGTGGTATATGCGGAGAGTGGTACCTCGATGAGGTGATCTG
+
CCCDCFFFFFCCGGGGGGGGGGGGGHHGGHHHHHFGGEGHHHHHHHHHHHHHHHHHGGGHGHGGGHHHHHHHHHHHHHHHHGHHHHHHHHGHHHHHHHHHGGGGHHHGGGGEEGHHHGHHHHHHHHGGHGGGGGGHHG22@D22@@?@/<C-----:--.9:BF0BFB09:>::A=.::;0000/..;..90:0000//..----.0000000/.0000;00.----.;0.:00000../000//.0;000
@M03495:530:000000000-LYBTV:1:1109:12373:11896 2:N:0:GTCCAGTG+AATTGCGG
ATATTTTGCCGTTGATAAACCAGCTAATCCTGAAAAAAAAATCAAAGCTAAAAACTACAATGCTAAGACCACGATGTGACTGCTATCAAAGTTAGATATATATGTAAATTATTCATCTGTCAAATCCTAGAATTATATCATACCTGCTCCAGCAATCACGACCTGTAATGGTTTAGTGGGTTGTTCACTGTTTCTGAAAAATGAAGATAGTTGTCCAGCTTCCAAAAAGTTTATTGTGTTTTCTAGTGGAG
+
ABBBBFFFFFBBGCGGGGGGGGHHHHHHHHHHHHHHHGGGGHHHHHFHHGHHHHGHHHHHFHHHHHHHHHHHGGHGFHHHHHFHHHHHHHHHHHHHHHHHHHHHHHHHHHHHHHHHHHHHHHHHHGHHHHHHHHHHHHHHHHHFHHHGFHHHGHHHHHHGGFGGHHHHHHHHHHHHHHHFEGGGHHHGHHGHHHGHHHGHHHHHDGHHHHCFGH;GGFGHBG;CFFGFGGGFGGGGGG:FGGGGGFF0F0A
@M03495:530:000000000-LYBTV:1:1109:26492:11899 2:N:0:GCCCAGTG+AATTGCGG
ATATTTTGCCGTTGATAAACCAGCTAATCCTGAAAAAAAAATCAAAGCTAAAAACTACAATGCTAAGACCACGATGTGACTGCTATCAAAGTTAGATATATATGTAAATTATTCATCTGTCAAATCCTAGAATTATATCATACCTGCTCCAGCAATCACGACCTGTCCTGGCAAACAACCTGCAGAAAAGCCAATCAAATATATTTTCACAAGAGATGGAATGTGAGGCAATAATAGAGTACAAAGGTTGA
+
ABABBFFFFFBAFGCFGFGGGGGHFHHCHHHHGHCFHGAEGGHHHHHHHHHGGHCGHHHHHGHHHHHHHGHHEGHGHHHGHHHGGGEFHHHHGHHHHHHHHHHHGHHHHHGHHHHHHHHHHHHHHHHHHHHHHHHHHHHHHHHHHHHHBGHHHHGHFHHGGDGFHHBFHGGHHGGHHHG?GGEGHEGHCGFFHH</GG<GGHGGHGBCCGHHHHGHHHCCC::GFGFFEC;/BFFGFFFBFGFFFBFB0C;
@M03495:530:000000000-LYBTV:1:1109:14145:11902 2:N:0:GCCCAGTG+AATTGCGG
ATATTTTGCCGTTGATAAACCAAAGCCCATGCTGACAGATCGGAAGAGCGTCGTGTAGGGAAAGAGTGTCCGCAATTGTGTAGATCTCGGGGGTCGCCGGATCATTAAAAAAAAAAAAAAAAGATAAATCAAAGAGAACGGTAGAAAGGGAAACAGTAAAAACTAGGAAGGACGAGGAACGTAATGAGCGATGGAATGATTGGTGCTGATATGATTTGTGATAGGCGAGACTAGTACAGAAGAGAGAGAGA
+
CCBCCFFFFFCBGGGGGGGGGGHHHHHHHHHHHHHHHHHHHHGGGGHHHGEGGGGHHHHGHHHHHH@GDFGGGGGGHHHH?EFB4BFFFF/>?//</<B//<<0?>>=?FGDCDCC-A--;-..0000;00000///00...9.0000.9...9//0000;09:00/00....-:---/..9...0000:-.../0000000.9.0000000090000:/9000/0;---.0;00000;90009/......
@M03495:530:000000000-LYBTV:1:1109:23940:11906 2:N:0:GCCCAGTG+AATTGCGG
ATATTTTGCCGTTGATAAACCAGGGACTCAGGCTGGACCAAAGCTCACATGCTGACAGATCGGAAGAGCGTCGTGTAGGGAAAGAGTGTCCGCAATTGTGTAGATCTCGGTGGTGGCCGGATCATGAAAAAAAAAAAGAAGCAGTTAGTGACGGGTGTGCTGTAACTTGAAACACAAGAATAAAAGGGTTGGTAGGATGAGGTGGACTAAGATAAGCGAGGAGTTGTGGATCAGCACGCACCAATGGGGGG
+
BBBBBFFDFFB2ECGGGGGGFGHGGAFHHGHHHGHGFHHHHHGHHHHHHHHGDGGHHHHHHGGGGGFGHGGGGEGCGHFGHHHHGGBG4BGG?EEEHFHDB4344B440?/??///00<///>02>222@GC/>-A-...////00000<00;--:--:00900000;;00;0/;..9/9000000....--.//.///////..9///////////9.---..///..///:///.9----..///..-9
@M03495:530:000000000-LYBTV:1:1109:11823:11915 2:N:0:GCCCAGTG+AATTGCGG
ATATTTTGCCGTTGATAAACCAGCCTCCCTGTGGTCGTTATCTTGCTCCTTTGTCGTCAACAATTCCAAAGCTCACATGCTGACAGATCGGAAGAGCGTCGTGTAGGGAAAGAGTGTCCGCAATTGTGTAGATCTCGGTGGGGGGCGGGTCATGAAAAAAAAAAAAGACGCAGAGAGAAAACGCGAGCAGGCAGGATGGAGGAGGTAATGCGGTGGAGGGTGATGCGCAGCTAAGAGGATGGAGTTGCTGA
+
BCCCCFFFFFDBGGGGGGGGGGHHGHHHGHHHHHHHGGGHHHGHHHHHHHHHHHHGGGGGHHHHHHHHHHHHHHHHHHHHHHHHHHHHHHGGGGHHHGGGGEG?GHHGHHHHHGDGDFFEFGGGEFDH23B333?BFF<CA//>--;----9000000.;>;;-:;..;.---9./9.00//:-;--;-/....-.00.;/..9.:00000.-.-:...-...000-.--9/000:0..;0.//:/90:00
@M03495:530:000000000-LYBTV:1:1109:17705:11915 2:N:0:GCCCAGTG+AATTCCGG
ATATTTTGCCGTTGATAAACCAGAGGACTCAGGCTGGACCAAAGCTCACATGCTGACAGATCGGAAGAGCGTCGTGTAGGGAAAGAGTGTCCGGAATTGTGGAGAGCTCGGGGGGGGGGGGAAGAGTTAAAAAAGAAAGAAGGAAGTAAGGGGGAGAGGGGTATAGAGAAATGAACGAACAACAAAACAGAAGGAGGAGGGTGATGACAGAGAAGCGTACATATGTTGAAGGACGCACGAGATACGTGTAA
+
CCCCCFFFFFCBFGGGGGGGGGHHHGHHHHHHHCHHGHGHHHHHFFHGHHHBFHGHGHHHHHFGCGFGHHFEEFFGGHHHGHHHHGGFGBBGDFFGAGHGH/3?3//3B?//<<-----:9-..9;9////B/-.:.///./.9/./////.----..9.-../////////////...--/:...9..////.....9.-:;.//////9///:/-:.-.///////////..---;-.-..//./////
@M03495:530:000000000-LYBTV:1:1109:15454:11926 2:N:0:GCCCAGTG+AATTGCGG
ATATTTTGCCGTTGATAAACCAGAGGACTCAGGCTGGACCAAAGCTCACATGCTGACAGATCGGAAGAGCGTCGTGTAGGGAAAGAGTGTCCGCAATTGTGTAAATCTCGGAGGGGGGCGTGTCATTAACAAAAAAAAAAGGCGACGAAGTGAAGGACGAGGCTATGTACAAGACTAACGAGATATGCATCTGGCATTAGTGAGTGCGGCGCGAGATGCGGAGAGCACGCAAAATATGACGCTATGCAGCA
+
BBBBBFFFFFBAGGGGGGGGGGHHHGHHHFHHGHHHG2GGHHHHHHHHHFFHGHHHHHHGHHHGGGGFHHGEEEEFHHHGGGHFAFH4@44BE?@EAH3BF?B444B?B0?/>>///-----./;0;9////..A-----...-9----../////..--;--9/;///:///..9//9....;9//////////.//9////////-----9;--.9/----9../.-----.///;//..;..://9/.
@M03495:530:000000000-LYBTV:1:1109:24923:11934 2:N:0:GCCCAGTG+AATTGCGG
ATATTTTGCCGTTGATAAACCAGCTAATCCTGAAAAAAAAATCAAAGCTAAAACCTACAATGCTAGGACAACGATGGGCCGGCTATCAAGGTTGGATAAATATGTAAATAATTCATCTGTCAAATCCTAGAATTATATCATACCTGCTCCAGCATTCACGACCTGTAATGGTTTAGTGGGTGGTTCCCTGTTTCTGAAAATTGAAGTTAGTTGTCCAGTTTCCAAAAAGTTAATGGGGTTTTCTAGTGGAG
+
AAABAFFFFFBAEGGGG5AFFGFFHGHGFDG4AFGDCEEA013BA3B2AEGG3313F3A35A35F513B21101111?1B/>///B3BF33B30/3?433444B?BG4G43B44B2?2F2FFH1BG1121?@FD@222>22>@0>101F1110?1<111/?>-.>1=11>1>F.<<0=C.<.-;.0/000;<:000;C0C0/;;0;0009;990000/0;0;0;0;;..:C00;00..9-;./9//;;./;
@M03495:530:000000000-LYBTV:1:1109:24824:11951 2:N:0:GCCCAGTG+AATTGCGG
ATATTTTGCCGTTGATAAACCACCCTCCCTGTGGTCGTTATCTTGCTCCTTCTGTCGTCAACGAATTTACTAATTCCAAAGGAGGAGTATGTTGTTTTTGGAATTTAAGGTAATTGTTGGCTCTAGCTGCCAAAGCTCACATGCTGACAGATCGGAAGAGCGTCGTGTAGGGAAAGAGTGTCCGCAATTGTGTAGGTCTCGGTGGTGGGCGGAGTATTAAAAAAAAAAAATTATCAGGTGAGGGACGTAGG
+
CCCCCFFFFFCAGGGGGGGGGGGGGHHGGHHHHHHHGGGHHHHHHHHHHHHHHHHHGGGHGHGGGHHHHHHHGGHHHHHHHHBGGEFHHHHHHHHHHHGGGHHHHHHHHHHHHHHFHHGHGHHGHHHHHHHHHGHHHHHHHHHFHHEFHHHHHFGGGGFHGGGGGGGHHGHGFGFH<GDG==0<A@EGHH:GC0<000;0/::;..;.;9;--9.;00:0000----9;-.00000000;0.....:....
@M03495:530:000000000-LYBTV:1:1109:6721:11963 2:N:0:GCCCAGTG+AATTGCGG
ATATTTTGCCGTTGATAAACCAGTCTCCAAAGCTCACATGCTGACAGATCGGAAGAGCGTCGTGTAGGGAAAGAGTGTCCGCAATTGTGTAGATCTCGGGGGGCGCCGGATCATTAAAAAAAAAAAAAAGAAAGATATGGTGGTGGAGCGGAATGATAAAGGGAGAAGAGAATGCTGTTTGATGTGTACATATATCGATGTGAGGATATAAAACAATGACATGCTGTGTGTGATAGGGGTCAACGTGACGA
+
CCCDCFFFFFCCGGGGGGGGGGHHHHHHHHHHHHHHHHHHHHHHHHHHHHHGGGGHHHGFGGGGHHHHGHHHHHHGHDFGGGGGGHHGH2@F4@4FB1?/>E--<-<---.-.1<1<BBFFFFFF<-<-.../0/011<111.....</----<00111110.<.../0</001111101/111<1111111<111...1.:11.0/0111110<.001:0100111/1.<.1<11/.....00.......
@M03495:530:000000000-LYBTV:1:1109:13153:11964 2:N:0:GCCCAGTG+AATTGCGG
ATATTTTGCCGTTGATAAACCAGCTAATCCTGAAAAAAAAATCAAAGCTAAAAACTACAATGCTAAGACCACGATGTGACTGCTATCAAAGTTAGATATATATGTAAATTATTCATCTGTCAAATCCTAGAATTATATCATACCTGCTCCAGCAATCACGACCTGTAATGGTTTAGTGGGTTGTTCACTGTTTCTGAAAAATGAAGATAGTTGTCCAGCTTCCACAAAGTTTATTGTGTTTTCTAGTGGAG
+
ABBBBFDFFFBAEFFFGGGGGGHHHGHHHHGHFFHGGGGGGHHCHHBFHFGHGHGHHHHHEGGFFFHHB2GHGGGEGHHBGF3BFFCGGHH4EGFHHGGFGHHHHHHHHGHGFGHHHBHHHHHHHFFHHGHHHHHHHFEDGHF2GHEGD2?GBFCGHGFCDCCDEHHGGHG<?CGH=1G.<.<<FGBGFGHFDG=DH0DGHAGHDC0CGHCBGH<:CC/00;:00:.9/;FFBFFFGGC///CB0C9C.0.
@M03495:530:000000000-LYBTV:1:1109:2949:11992 2:N:0:GCCCAGTG+AATTGCGG
ATATTTTGCCGTTGATAAACCAGGACTCAGGCTGGACCAAAGCTCACATGCTGACAGATCGGAAGAGCGTCGTGTAGGGAAAGAGTGTCCGCAATTGTGTAGAACTCGGTGGGCGCCGTAACATTGTAAAAAAAAAATGATGGATGTTGGTCTAAGTGCTGCGCAGTCGGTAGTGGAAGAAGGGAGCTGGGAAGGACAGTCATAGCGGCACAGTGCTGGTATACCGGAATGGGGAATGGCAGCTAGTCACG
+
AAAAAFFBBFBA2?4FDBEGG442E4GHGFFHFA2AAFHCGHCFGHHGFH3FHFC3FAGGH?FGGBECEEEG>E?BGGGFFEC?FBB@F4>E@EE3B4FE?344B3BE//?E//</<@////@2112222@F@/--<.0<000/0//00<.0000;0;00:0--:-./.-9..0/.90/9//.....99/../9.....///////-----..9/////9/////.---.//....9//./..//;////.
@M03495:530:000000000-LYBTV:1:1109:20985:12023 2:N:0:GCCCAGTG+AATTGCGG
ATATTTTGCCGTTGATAAACCAGGGACTCAGGCTGGACCAAAGCTCACATGCTGACAGATCGGAAGAGCGTCGTGTAGGGAAAGAGTGTCCGCAATTGTGTAGATCTCGGGGGGGGCCGTGTCATTAAAAAAAAAAAAAAACAGTGCTAACAGACTAGTCGTCAGGTTACAAATGCAACAAGAGATGATCTGAGGCAGTCTACCTGGGAATGAGAGCTGCATCGGTGAAGCCATGACAGCATACTATGACG
+
CCCCCFFFFFCCGGGGGGGGGGHGGFGGHHHHHHHGHHHHHHHHHHHHHHHHHHHHHHHHHHGGGGEEHGEGGFGHGHHGHHHHHHGH@BGGGGGGHGHH2?34B4FFGF/<B--;-9:--;9BF09099B-BC-B-9---../000000900/.00000.9.../000;00B000000../;9:000000;00.:A./0000000...0/0;000;090/00..9..:B0;/900000./000000000.
@M03495:530:000000000-LYBTV:1:1109:16294:12029 2:N:0:GCCCAGTG+AATTGCGG
ATATTTTGCCGTTGATAAACCACCCTCCCTGTGGTCGTTATCTTGCTCCTTCTGTCGTCAACGAATTTACTAATTCCAAAGCTCACATGCTGACAGATCGGAAGAGCGTCGTGTAGGGAAAGAGTGTCCGCAATTGTGTAGAGCTCGGTGGGCGCCGGATCATTAAAAAAAAAAAAAATGAAAAAAATCTGCGATAGCAAGGGAGAAGTAGCAAAGCTGAGAGAGCGACTAGGGAGCATGAGTGGTTGGAA
+
CCCCCFFFFFDBGGGGGGGGGGGGGHHGGHHHHHGHGGGHHHHHHHHHHHHHHHHHGGGHGHGGGHHHHHHHHGHHHHHHHHHHHHHHHHHHHHHHHHHHGGGGHHHGGGGEGHHHHGHHHHGHBFBFHFGGFGHHHHFFHE2222?@??A//><->--<-<=000:00<-<-<C-<-.000<0<--<0000--...000/....<./0000000//00:.0<...-----0<./..<0000:0.0..-00
@M03495:530:000000000-LYBTV:1:1109:24476:12041 2:N:0:GCCCAGTG+AATTGCGG
ATATTTTGCCGTTGATAAACCAGGCGGACCAAAGCTCACATGCTGACAGATCGGAAGAGCGTCGTGTAGGGAAAGAGTGTCCGCAATTGTGTAGATAACGGTGGGCGCCGGGTCATGAAAAAAAAAAATCACCACGAAATGGCCAGCCGTGTTCGGGCTCCATGACATCCAGACATCCCTCAAACACTTCAGCTTTACACCGGAAGTCTTGTACGGACCAATGAGACGTGTCTGTATACAACAATTGTGAC
+
BBBBBFFFFFBBGGGGGGGGGGGGHGGFGFHHHHBGFGHHHHHHHHHHGHFHHG?FGHGEEEEEGGBGGHGGBGFHHFGBGFFG?GDFG4?FF344443?<??E/?////////0<111?<GCG-<@-.:;;:0..-;.:00///.9A-.-.:09-.;-..////;////;BF..//:./..//9..///////;/;;//9----.;//////9...9-../9;///..9/./B9/9//9//..///////
@M03495:530:000000000-LYBTV:1:1109:13759:12043 2:N:0:GCCCAGTG+AATTGCGG
ATATTTTGCCGTTGATAAACCACCCTCCCTGTGGTCGTTATCTTGCTCCTTCTGTCGTCAACGAATTTACTAATTCCAAAGCTCACATGCTGACAGATCGGAAGAGCGTCGTGTAGGGAAAGAGTGTCCGCAATTGTGTAGATCTCGGGGGGGGCCGGGTCATGTAAAAAAAAAAGAACGTGAAGGGTGTCGAGGTCAAGGACGCAGATAGAGCACTCGTTAGTGGTCTGGTGGGTAGTAAATGATGGACG
+
DDDDDFFFFFEBGGGGGGGGGGGGGHHGGHHGHHGHGGGHHHHHHGHHHHHHHHHHGGGHGHGGGHHHHHHHHHHHHHHHHHHHHHHHHHHHHHHHHHHHGGGGHHHGGGGEFEGGHGHHGHGH?GDFGGGCGFGHHG=2FF>D>2=//>E--<--<--.9<<11<<1<B;F-@B.../.....<0<..-09.--./0000..-----01<:110<0/.....11.101</1/.-.1.0111:1:110/0-
@M03495:530:000000000-LYBTV:1:1109:9591:12053 2:N:0:GCCCAGTG+AATTGCGG
ATATTTTGCCGTTATAAACCAGAGGACTCAGGCTGGACCAAAGCTCACATGCTGACAGATCGGAAGAGCGTCGTGTAGGGAAAGAGTGTCCGCAATTGTGTAGATCTCGGTGGGCGCCGGATCATTAAAAAAAAAAAAAGAGAGAAAGAAAGGGGACCAGTAACAAAAAAAAGAACGGGCAGACGACGCTAGGCAGATAAAGTGTGCGGCCAATATTATGATGAATGCGAAATGGTACACGCGTGATGGTG
+
CCCCDFFFFFECGGGGGGGGGGHHGHHHHHHHHHHGHHHHHHHHHHHHHHHHGHFHHHHHHHGGGGHHHGGGGFGGHHHGHHHHHHBFBFGGGGGGHHHG??FDBGFFFG/?E////<///?/FDD11=GEFGGGG-A-..//..000/./0..-.-<..:11110..9---.<.<...--...9----<.../0..011:111111.----.001<1111111<<11<.--.<0<111<.----</<001
@M03495:530:000000000-LYBTV:1:1109:3472:12076 2:N:0:GCCCAGTG+AATTGCGG
ATATTTTGCCGTTGATAAACCAGCTAATCCTGAAAAAAAAATCAAAGCTAAAAACTACAATGCTAAGACCACGATGTGACTGCTATCAAAGTTAGATATATATGTAAATTATTCATCTGTCAAATCCTAGAATTATATCATACCTGCTCCAGCAATCACGACCTGTAATGGTTTAGTGGGTTGTTCACTGTTTCTGAAAAATGAAGATAGTTGTCCAGCTTCCAAAAAGTTTATTGTGTTTTCTAGTGGAG
+
BBBBBFFFFFBAECGGGFGGGGHHHHGHHGHHFHHHHGGGGHHHHGEFHHHGHFGHHHHHHHHHHFHHGGHHGGHGHFHGHGFHHHGHHHHGHHHHHHHHHHHHGHHHHHHHHHHHHHHHHHHHHFHHHHHHHHHHGHHFHHF2GHHHHHFGFHHHHFHGGGGGHHHHHHGFHHHGFFFHGGGEHFGGHHFHHHGGHBGHHHHHHHGHFHHHHG;GHHFHHHCGF0C.99FFFGGGFF/CFGFGGF9B.BA
@M03495:530:000000000-LYBTV:1:1109:26529:12081 2:N:0:GCCCAGTG+AATTGCGG
ATATTTTGCCGTTGATAAACCAGGCGGACCAAAGCTCACATGCTGACAGATCGGAAGAGCGTCGTGTAGGGAAAGAGTGTCCGCAATTGTGTGGATCTTCGGGGTCGGCATAAGATGTAAAATAAAAAAACGCAAGACAAGTGTTTTCTGACATAGCAGATAGTACCAAGCACGTCCGATCTCGCTCTCCCGGTGGAAGTGGGGCCACGTGAGTCAGTTTCTTGACACCAGCCGGGGCTGTGGCGACGTAC
+
?AAAAFFDFFBBGGGGFGCGGGGGHGGFCAFGDGGFBGEGFDHBDDBGHFDGHGDEEHAGC1B@EEFFFFG3BFGFFHEH44?/>EEBG44?0>B33B?4///B///<///222<F22111<?1F1?G<-.----<//</<<=<DFH0:0;;0000/0</0;0;:G000.9//;.;.-.9-.0..;;.0//;---:.//://;-:-..-....//;/;/B/://9//9.9...9--;--../..---9-9.
@M03495:530:000000000-LYBTV:1:1109:8499:12094 2:N:0:GCCCAGTG+AATTGCGG
ATATTTTGCCGTTGATAAACCAGCTAATCCTGAAAAAAAAATCAAAGCTAAAAACTACAATGCTAAGACCACGATGTGACTGCTATCAAAGTTAGATATATATGTAAATTATTCATCTGTCAAATCCTAGAATTATATCATACCTGCTCCAGCAATCACGACCTGTAATGGTTTAGTGGGTTGTTCACTGTTTCTGAAAAATGAAGATAGTTGTCCAGCTTCCAAAAAGTTTATTGTGTTTTCTAGTGGAG
+
AAABBFFFFFBB?FGGGGGGGGHHHHHHGHHHHHHHHGEGGHHHHHHGHHHGHHGHHHHHGHGHHHHHHHHHGGHGHHHHHHEHHHGHHHHHHHGHHHHGHGHHHHHHGHHHHGHFHHHHHHHHHHHHHHGHHHHHHHHHHHHHHHHHHHHHHHHHHHHGGCCCGFHDFHHGFHHH1DFHGGGGHHHHHHHHHHDDGBGH.CDBGCBFHFGGGHGFGFBCGFGC;GC.9CGGFGGGFF;BFBFB0B=BFFE
@M03495:530:000000000-LYBTV:1:1109:7089:12111 2:N:0:GCCCAGTG+AATTGCGG
ATATTTTGCCGTTGATAAACCAGCTAATCCTGAAAAAAAACCTGGCAAACAACCTGCAGAAAAGCCAATCAAATATATTTTCACAAGAGATGGAATGTGAGGCAATAATAGAGTACAAAGGTTGAACCTGTAGAGCACCGAGCCTCCGACGGAATCTTTTTCCTTTATTCCTTAAGACAAGAGATTTCACTCCAAGGCTCACATGCTGACAGATCGGAAGAGCGTCGTGTAGGGAAAGAGTGTCCGCAATT
+
CCBCCFFFFFCCGGGGGGGGGGHHHHHHHHHGGHHHHGGGGGHHHHHHHHHHHGHHHHHHHHHHHHHHHHHHGHHHHHHGHGHHHHHFHGHHHHHHHHHHHHGGHHHFHHHHHHHHHGHGHHHHHHHHHHHHHFHHHHHGCDGGHHHGGGGGGGFHHHHHHFHHHHHGHHHHHGHHDGHHHHHGHHHHHHHHHHHHEGHFHHFGGGGGGGGGFFC.DDGG?A:AAEC=DEFFFFFFEFFF;;0;9A---.0
@M03495:530:000000000-LYBTV:1:1109:22228:12124 2:N:0:GCCCAGTG+AATTGCGG
ATATTTTGCCGTTGATAAACCAGGACTCAGGCTGGACCAAAGCTCACATGCTGACAGATCGGAAGAGCGTCGTGTAGGGAAAGAGTGACCGCAATTGTGTAGATCTCGGTGGGGGCCGGATCATTAAAAAAAAAAACAAAAAAGATAATAGTTGTGGTGGGGAGTCAGGTAGAGATGTAGTATTCACTAGTGGAGAGCGCAGTCTACGTATAACGGTTGTATCTTAAGGGTCAGTGGTGATGCTATCTGGA
+
CCCCCFFFFFCBGGGGGGGGGGHGHHHHHHHHHHGHHHHGHHHHHHHHHHHHHHHHHHHHHGGGGHHHGGGGFEFHHHGHHHHHHBF3BEECFGGHGHHBB?4444FEF/?E//>/<<////==?11FDGFFG-AD......:..0000000000..:;.--.-./;9/0:00:0:0000000000090090.B.0..-9--.0;0:9.0;000.-9.-.009000000.::./00/0.0:00000/0900
@M03495:530:000000000-LYBTV:1:1109:13115:12124 2:N:0:GCCCAGTG+AATTGCGG
ATATTTTGCCGTTGATAAACCACCCTCCCTGTGGTCGTTATCTTGCTCCTTCTGTCGTCAACGAATTTACTAATTCCAAAGCTCACATGCTGACAGATCGGAAGAGCGTCGTGTAGGGAAAGAGTGTCCGCAATTGTGTAGATCTCGGTGGTGGGCGGATAATTAAAAAAAAAAATAGGAAAAACATAAAGGAGGAGCGACAAATAGAATAAGAGATCAGCAGTATGTAGATATCGGGGTGTGCATCGTCA
+
CDDDDFFFFFDCGGGGGGGGGGGGGHHGGHHHHHGGGGGHHHHHHHHHHHHHHHHHGGGHGHGGGHHHHHHHHHHHHHHHHHHHHHHHHHHHHHHGHHHHGGGGHHHGGGGED?GHHGHHHHHHDGFFGDGCGGGF2G22222222=F/?E//?/.----.0000<<:C<<-@?D.00000//..9000000/.....9----/00000:00000/000:<0.0000<<0000<0.------.0000....
@M03495:530:000000000-LYBTV:1:1109:25860:12131 2:N:0:GCCCAGTG+AATTGCGG
ATATTTTGCCGTTGATAAACCAGGACTCAGGCTGGACCAAAGCTCACATGCTGACAGATCGGAAGAGCGTCGTGTAGGGAAAGAGTGTCCGCAATTGTGTAGATCTCGGTGGGCGCCGGATCATTAAAAAAAAAAAAGAACAAAAGGATGAGAGAGTACTAGTAAAGTCTCAACACACACATATAACGAAAATAAATAAGAACGACATGGAATGGTAGTCGTACGTGTGTGAGCTAGCGCAGCTCAACGAG
+
BCCDDFFFFFCAGGGGGGGGGGHGHHHHHHHHHHGHHHHHHHHHHHHHHHHHHHHHHHHHHGGGGGHHGGGGEFGHGHGHHHHGHBGBBGGGGGGHHHFGHD44BBBFE/E?//</<////<@DF211?FCCGG<C-...///.::./0:0000..0;0000;0009000000/9......000000....-0000;00000/..--.0/;0009;0000.;..-///..:0000;00::---/000/..9
@M03495:530:000000000-LYBTV:1:1109:8221:12151 2:N:0:GCCCAGTG+AATTGCGG
ATATTTTGCCGTTGATAAACCAGGACTCAGGCTGGACCAAAGCTCACATGCTGACAGATCGGAAGAGCGTCGTGTAGGGAAAGAGTGTCCGCAATTGTGTAGATCTCGGTGGGCGGCGGATCATTAAAAAAAAAAAATATAAAGAAGATGGAGGAGTAGCAGGAGTCGAACACAAAGAGAGAAGATCGATAAAAGACAGAAGAGGAAGTGTGGTGATGAGAAGAATGTGACAGATAGGAAGGTATCAGGGG
+
CDCCCFFFFFDCGGGGGGGGGGHGHHHHHHHHHHGHHHHHHHHHHHHHHHHGHHHHHHHHHGGGGGHHGGGGEEGHHHGHHHHFG4BBFGGGGGGHHFD2F?444B?FF>?<////<A?---<1100=0D-A@A@B-.0000;0:./00;0//...//0000.../:-...-:...////..0/00;.....000.////000.../;:0:0.;.0000;00:0/00;00000/000/00:.00000:0::
@M03495:530:000000000-LYBTV:1:1109:13292:12173 2:N:0:GCCCAGTG+AATTGCGG
ATATTTTGCCGTTGATAAACCACCCTCCCTGTGGTCGTTATCTTGCTCCTTCTGTCGTCAACTCCAAAGCTCACATGCTGACAGATCGGAAGAGCGTCGTGTAGGGAAAGAGTGTCCGCAATTGTATACTTTTCGGTGGGGGGATGATGACTAAAAAAAAAAACAAAATAACGACCAGTCGCGGCGAGCGAGCGAGAGGTACAGCTGAAGCACGAGTGGAGGAGCAAGGTGTCTGGGTCGGATGACACAGG
+
BBBBBFFBFFDAEGGCGGGFGEGGGHHGECGFGF2FEAAEGFGHBHHFBHHHBGHHGGGHDHHHHHHFFG3EFHHHFBFGHHHHHGHHGC11FFFE>E>>???GGGFCEGHHFF?B4//</CDB333B33333B///?//<<-;..//99///////-;-;9-9...;;///.;---.9/.--;--;;-@--------.////9/////9/9.-.-.9./....../..///:999./9---.9////...
@M03495:530:000000000-LYBTV:1:1109:19323:12182 2:N:0:GCCCAGTG+AATTGCGG
ATATTTTGCCGTTGATAAACCAGCTAATTCCAAAGCTCACATGCTGACAGATCGGAAGAGCGTCGTGTAGGGAAAGAGTGTCCGCAATTGTGTAGAAGTCGGGGGGAGCCGGATCTATAAAAAAAGAACACATCGAGTTAAAATGTAAACAAGCAGGAGTAAATCCAGATATAACAAGTTAACTATTCGACTCATGAGAAATATACCAAAGTGTGAACTACAGAGGAATAACAGTGATAGAACTCGTCATG
+
BBBBBFFFFFBAECGGGGFGGGHHHHHGHHHHGHGHHFHHHDGGGHHEDGHHCEAEGGHHFEEGEEFFGGFCBFGHHF555DFEEEEFHGBF243443441>/>/--:9.---;-00;00;C9-;....;..//99.;.9////////9//.9../.99:9//////////////9/./////////99/.9.//////9:///9////;//9////9////9/9.../;/;//////9/;////....9/
@M03495:530:000000000-LYBTV:1:1109:24952:12190 2:N:0:GCCCAGTG+AATTGCGG
ATATTTTGCCGTTGATAAACCAGCTAATCCTGAAAAAAAAAATCAAAGCTAAAAACTACAATGCTAAGACCACGATGTGACTGCTATCAAAGTTAGATATATATGTAAATTATTCATCTGTCAAATCCTAGAATTATATCATACCTGCTCCAGCAATCCCGACCTGTAATGGTTTAGTGGGTTGTTCACTGTTTCTGAAAAATGAAGATAGTTGTCCAGCTTCCAAAAAGTTTATTGTGTTTTCTAGTGGG
+
BCCBCFFFFFCBGGGGGGGGGGHHHHHHHHHHHFHHFFGGG?13FGFD2BDGHHHGE53BBFEFHFG3BGF211>1FGBG4BEHB44BFGGBFED4B444B44444FHEGGDHFFBB444G4EG4D3F?G4FFFF33?B333B?2BF02D2<GGFCB22@?<>@AFF1@GFFFGF11F1<CCF?.C0<DGDGGF0GGHFHHAGHHHC0GHC0GC:0:CGFF;0;CB0.CE0FFBFGFB0/;BB0;0;0B..
@M03495:530:000000000-LYBTV:1:1109:14029:12242 2:N:0:GCCCAGTG+AATTGCGG
ATATTTTGCCGTTGATAAACCATGGCTCTAGCTGCCATAGCAATGTCACAACCACTTCTTGCCCTCCAAAGCTCACATGCTGACAGATCGGAAGAGCGTCGTGTAGGGAAAGAGTGTCCGCAATTGTGTAGATCTCGGGGGGGGCCGTGTCATTAAAAAAAAAAAAAGAGCAGAGTGAGGATGATGACGTGTAGTTACAATGTGTGTAGCAATCATTGTATTAGGTAACAGGTGGAGGTGAGTTACAGATG
+
BCBCCFFFFFCBGGGGGGGGGGHHHHHHHHHHHHHHHHHHHHHHHHHHHHHGGGGHHHHFHHHHHHGHHHGHHHHHHHHHHHGHHHHHHHGGGGHHHGGGGGGFGHHGHHHHGHFGBGHGGGEEHFEHG3G333DGFF/>C--;-99--.;000:000BB-;9@--:.;//:9/.0090.0::;90009..9/;9B00000000:..000000000000000000000900.00.;....0.000000000
@M03495:530:000000000-LYBTV:1:1109:10896:12246 2:N:0:GCCCAGTG+AATTGCGG
ATATTTTGCCGTTGATAAACCAGCTAATCCTGAAAAAAAAATCAAAGCTAAAAACTACAATGCTAAGACCACGATGTGACTGCTATCAAAGTTAGATATATATGTAAATTATTCATCTGTCAAATCCTAGAATTATATCATACCTGCTCCAGCAATCACGACCTGTAATGGTTTAGTGGGTTGTTCACTGTTTCTGAAAAATGAAGATAGTTGTCCAGCTTCCAAAAAGTTTATTGTGTTTTCTAGTGGAG
+
ABBBBFFFFFBBGGGGGGGGGGHHHHHHHHGHHHHHHGGGGHHHHHHHHHHHHHGHHHHGHHHHHGHHHHHHGGHGHHHHHHHHHHGHHHHHHHHHHHHHHHHHHHHHHHHHHHGHHHHHHHHHHHHHHHHHHHHHHGHHHHHFHHHHHHHHGHFFHHHGGCGGHFHHHHHGHHHH>GHHDGGGHHHHHHHHGHHHHGDHHHGGHHHHGHGGHH;CGGGHHH:;;;CEDBFGGGGGGF:C/FBFFGFCFFE
@M03495:530:000000000-LYBTV:1:1109:27370:12248 2:N:0:GCCCAGTG+AATTGCGG
ATATTTTGCCGTTGATAAACCAGCTAATCCTGAAAAAAAAATCAAAGCTAAAAACTACAATGCTAAGACCACGATGTGACTGCTATCAAAGTTAGATATATATGTAAATTATTCATCTGTCAAATCCTAGAATTATATCATACCTGCTCCAGCAATCACGACCTGTAATGGTTTAGTGGGTTGTTCACTGTTTCTGAAAAATGAAGATAGTTGTCCAGCTTCCAAAAAGTTTATTGTGTTTTCTAGTGGAG
+
ABABBFFFFFBBGGGGGGGGFGHHHGHHHHGHHHHGHGGGGHGHGHFFHHHGGHGHHGHHHHHHHEHHGHHHDGHGFFHHHFHHHHHHFHHGGHHHHHGHGHHHHHHHHFHHHHHFGHHHHHHHHFGHHHHHHHGFHHFHHHHHHHHHHHGHEHHGFFHGB<CEFHFGHHHGHHHF>FGHGG?CHFFHHHHHHHGHHHFHHFFFHHHHFHG0GH0;CHF:FG;C;CG?DFFCFGBFGB;FBFFGGFFFEBA
@M03495:530:000000000-LYBTV:1:1109:14322:12252 2:N:0:GCCCAGTG+AATTGCGG
ATATTTTGCCGTTGATAAACCAGCTAATCCTGAAAAAAAAATCAAAGCTAAAAACTACAATGCTAAGACCACGATGTGACTGCTATCAAAGTTAGATATATATGTAAATTATTCATCTGTCAAATCCTAGAATTATATCATACCTGCTCCAGCAATCACGACCTGTAATGGTTTAGTGGGTTGTTCACTGTTTCTGAAAAATGAAGATAGTTGTCCAGCTTCCACAAAGTTTATTGTGTTTTCTAGTGGAG
+
AAABBFFFFFBBGGGGGGGGGGGHGHGFHHGHHHHHHFGGGHGHGFFEHHHHHHGHHHHHGHHHHHHHHGHHGGHGHGFEGDGHFHHHFHHBGGHHHGDGHHHHHHHHHHHGFHHHHHHHHHFHHHHHHHHHHHHHHHHGHHFFHHFGFFHHHCFGHFHGD?CEHHHDGHHGFFHHFDGEGGCDHHHHHHHHHB0=G=DGAGDBHFHHB:C0CH<CG/:CGC/:0:;.CFFGGGGGGFBF//0;BFBB.0.
@M03495:530:000000000-LYBTV:1:1109:2531:12255 2:N:0:GCCCAGTG+AATTGCGG
ATATTTTGCCGTTGATAAACCAGCTAATCCTGAAAAAAAAATCAAAGCTAAAAACTACAATGCTAAGACCACGATGTGACTGCTATCAAAGTTAGATATATATGTAAATTATTCATCTGTCAAATCCTAGAATTATATCATACCTGCTCCAGCAATCACGACCTGTAATGGTTTAGTGGGTTGTTCACTGTTTCTGAAAAATGAAGATAGTTGTCCAGCTTCCAAAAAGTTTATTGTGTTTTCTAGTGGAG
+
BAABBFFFFFBAFGGGGGGGGAGHHHHHFFHCHHFHHGGGGHHHHHHHHFGHHHGHGHHHGHHFHEHHHGHHEFHGFHHGHFHBGFEHHHHBGHHGHHHHHGHHHHHHHFHGEGHHHHEGHHHHHFHFHHHHHHHHGHFHHHF2GFFGFGFHFFFFF2GGACDGH?F1GGGFG0FF=FHHGGCDHHFHHHFFDGDGGHHHGHDFGGHHHHHFFHCGGHEFCH:C:0:.:9FBFFBCFFBCFGEGFBCF.CF
@M03495:530:000000000-LYBTV:1:1109:10817:12265 2:N:0:GCCCAGTG+AATTGCGG
ATATTTTGCCGTTGATAAACCACCCTCCCTGTGGTCGTTATCTTGCTCCTTCTGTCGTCAACGAATTTACTAATTCCAAAGCTCACATGCTGACAGATCGGAAGAGCGTCGTGTAGGGAAAGAGTGTCCGCAATTGTGGAGATCGCGGGGGTGGGCGGGTGATTAAAAAAAAAAAAAGGAGACAGAGAAGGGGGGAAAGGTGGGGACAGACAACACTGGAGTGGACGCACATAGCGAGTGGTGGAGGATAG
+
BCCCDFFFFFDCGGGGGGGGGGGGGHHGGHHHHHGGGFGHHHHHGHHHHHHHHHHHGGGHGHGGGHHHHHHHHHHHHHHHHHHHHHHHHHHHHHHHHHHHGGGGHHHGGGGEFHHHHGHHHHHHGH3DDFGGFDHHHB/2?222///>--A----.9----.1111<FFC=9-<<--../9../////0/..----....<09--.-.<<://...00:/.:..00-----1<10----..1....../00
@M03495:530:000000000-LYBTV:1:1109:12924:12266 2:N:0:GCCCAGTG+AATTGCGG
ATATTTTGCCGTTGATAAACCAGGGACTCAGGCTGGACCAAAGCTCACATGCTGACAGATCGGAAGAGCGTCGTGTAGGGAAAGAGTGTCCGCAATTGTGTAGATCTCGGGGGGCGCCGGATCATTAAAAAAAAAAAAAACCAAAAAAACCAGGGAGTAATTAGAACTATAACAGTGACGAGCCATCACGAGACATGCTACGACCCAGGCAGACGATATCACAGACGAACAGTAGTACGGCGACACGATTC
+
CCDCDFFFFFDCGGGGGGGGGGHGGGGHHHHHHHHGHHHHHHHHHHHHHHHHHHHHHHHHHHGGGGFHHGEGGFFHHHHGHHHHGHBF4BFFGGGGHHHHFDGF4F44BF//B--<-<--<.-:1<1BFFFF=@--<-9-.....9.--........</11110110<0111<00111:.<---/1000.9-.9/100111<..--.<<.....--..-111010.-----/:11111..-----<.-..1
@M03495:530:000000000-LYBTV:1:1109:2105:12269 2:N:0:GCCCAGTG+AATTGCGG
ATATTTTGCCGTTGATAAACCAGTCACAACCACTTCTTGCCCTCCAAAGCTCACATGCTGACAGATCGGAAGAGCGTCGTGTAGGGAAAGAGTGTCCGCAATTGTGTAGATCTCGGGGGTCGCCGTATCATTAAAAAAAAAAAACGATATACGAGCTGGGGCTCGCAGGCGAACGTCAGTATATAGTACTCTAGATGAAATGTCAGATCAATGCTTGAGCCTAAACAGCGTTATAGGCCAGGTACGGTACG
+
CBCCCFFFFFCBGGGGGGGGGGHHHGHHHGGGGHHHHHHHHHHGGHHGHHHHHHHHHHHHHHHHHHHHGGGGHHHGGGGGGFGHHGHHHHHHGH4BFEEGGGHFHH243B4?4BGF//C/////<//00>=GBFB1<@A--;@-.-..;;00.:.-.0/.;:-.-;-.-.-9---..9990000900000000000000000900090000;00000.009/00009/:-....90000..9900../...
@M03495:530:000000000-LYBTV:1:1109:20386:12274 2:N:0:GCCCAGTG+AATTGCGG
ATATTTTGCCGTTGATAAACCACCCTCCCTGTGGTCGTTATCTTGCTCCTTCTGTCGTCCAAAGCTCACATGCTGACAGATCGGAAGAGCGTCGTGTAGGGAAAGAGTGTCCGCAATTGTGTAGATCTCGGGGGGCGGCGGATCATTAAAAAAAAAAAGAATATACAAATTGGCTGGATAGGTGTGTTACAGTTAAAGAATGTATATGCAGCGCTATAGCGTCACAGTAAGGAAACCATTGAGCAATCTGG
+
CCCCCFFFFFDBGGGGGGGGGGGGGHHGGHHHHHHHGGGHHHHHHHHHHHHHHHHHGGGGGHHHHHHHHHHHHHHHHHHHHHHGGGGHHHGGGGFGHHGHGHHHHHHBGBFGGGGGGHHFH23D333D30?/<A----<9---<:1<B1BFFFF=-9<..::111110::110/0...110/:0<../111011111<1.01<111<11<10<-.-.111-....11011100///.<0111000/:0111
@M03495:530:000000000-LYBTV:1:1109:19237:12282 2:N:0:GCCCAGTG+AATTGCGG
ATATTTTGCCGTTGATAAACCAGCTAATCCTGAAAAAAAAATCAAAGCTAAAAACTACAATGCTAAGACCACGATGTGACTGCTATCAAAGTTAGATATATATGTAAATTATTCATCTGTCAAATCCTAGAATTATATCATACCTGCTCCAGCAATCACGACCTGTAATGGTTTAGTGGGTTGTTCACTGTTTCTGAAAAATGAAGATAGTTGTCCAGCTTCCAAAAAGTTTATTGTGTTTTCTAGTGGAG
+
AAABBFFFFFBBGGGGGGGGGGHHHHHHHHHHHHHHGGGGGHFGHFGHHHHFGHGHHHHHHHHHGHHHHHHHGGHGHHHGHFGHHFFHHHHHHHHHHHHHGHHHHHHHHHHHHHHHHHGHHHHHHHGHHHFHGHHHHHHHHHGHHHHGHHHFFFGGGFHDDDFGHFHFHHHHGHHH=GHEEGCFHHHHHHHHHHHHHHHHHHHGHHFHHHHFHHCHFHGGGH;0CFG?EFGGGGGGGGCFGGFGGFFBAF?
@M03495:530:000000000-LYBTV:1:1109:18210:12292 2:N:0:GCCCAGTG+AATTGCGG
ATATTTTGCCGTTGATAAACCACCCTCCCTGTGGTCGTTATCTTGCTCCTTCTGTCGTCAACGAATTTACTAATTCCAAAGCTCACATGCTGACAGATCGGAAGAGCGTCGTGTAGGGAAAGAGTGTCCGCAATTGTGTAGATCTCGGTGGGGGGCGGGTCATTAAAAAAAAAAAATAAGGAAAGAGAGTGGGCGCGGATGACAGGAATGTGGAGAATAAGATAGGTCAAAGAGCGAGCGACACGGATGCG
+
CCCDDFFFFFCBGGGGGGGGGGGGGHHGGHHHHHHHGGGHHHHHHHHHHHHHHHHHGGGHGHGGGHHHHHHHHHHHHHHHHGHHHHHHHHHHHHHHGHHHGGGGHHHGGGGEGGHHHGHHHHHHGHFGGFGCGGGH>F22222>DD0F/?E//--9----<B:111:<:-@BD;-<.011<0//.B//.01...-------000<../001100.0.01111<1</110011///--9-<----<--.-<-
@M03495:530:000000000-LYBTV:1:1109:28856:12302 2:N:0:GCCCAGTG+AATTGCGG
ATATTTTGCCGTTGATAAACCAGCTAATCCTGAAAAACAAATCAAAGCTAAAAACTACAATGCTAAGACCACGATGTGACTGCTATCAAAGTTAGATATATATGTAAATTATTCATCTGTCAAATCCTAGAATTATATCATACCTGCTCCAGCAATCACGACCTGTAATGGTTTAGTGGGTTGTTCACTGTTTCTGAAAAATGAAGATAGTTGTCCAGCTTCCAAAAAGTTTATTGTGTTTTCTAGTGGAG
+
>>3AAFBFFDDAECEDDAGGFGHEFEDFG5FG533A22B2GHHGGHEGF55FGEEGHFGFEHFDFFFGHFGHEEHECEFFHFCFB@FHFFHGGHHHHHHHHHHHHHHHHEHHFHGHHHHHHGGBFDEHHHBGFHHHGHHHHHF3FGGFFHHFHHGGGCBF//BDGGHGHDGGHHFG>>FCAFGGHFHHGDFGHFDGHH1GFGGHDGF1GDGDHH0=DCGHBG<<00:.:CGG:CHFHGC/GC:G00;;A0:
@M03495:530:000000000-LYBTV:1:1109:24561:12303 2:N:0:GCCCAGTG+AATTGCGG
ATATTTTGCCGTTGATAAACCACCCTCCCTGTGGTCGTTATCTTGCTCCTTCTGTCGCCAAAGCTCACATGCTGACAGATCGGAAGAGCGTCGTGTAGGGAAAGATGTCCGCAATTGTGTAGATCTCGGGGGGCGCCGGCTCATTAAAAAAAAAAAAAGCGACGCTTGCGTCGTGGGGACGGTGGCATACTACACGACAAGGCAGATCGATCGCGATACGCATATCATAATAAGCGTAAGTAGTCTATCAC
+
CDDDDFFFFFCBGGGGGGGGGGGGGHHGGHHHHHGGGGGHHHHHHHHHHHHHHHHHGHGGGHHHHHHHHHHHHHHHHHHHHHGGGGGHHGGGGEEFGHGGHHHGFFG4DFFGGCGFH4?2B33333BFF//A--@---<--.00<0<BBBD;BF-@--....--<..<.-.<-<..--.---<.../0000<00/.--<-......:0....-.---.-.....00000000000-<...0:0000<00:0
@M03495:530:000000000-LYBTV:1:1109:23154:12308 2:N:0:GCCCAGTG+AATTGCGG
ATATTTTGCCGTTGATAAACCAGCTAATCCTGAAAAAAAAATCAAAGCTAAATACTACAATGCTAAGACCACGATGTGACTACTATCAAAGTTAGATATATATGTAAATTATTCATCTGTCAAATCCTAGAATTATATCATACCTGCTCCAGCAATCACGACCTGTAATGGTTTAGTGGGTTGTTCACTGTTTCTGAAAAATGAAGATAGTTGTCCAGCTTCTAAACAGTTTATTGTGTTTTCTAGGGGAG
+
A11AAD3311>11A13B3A1AAGCA1AA1FBG1F1B0EE//01BB110111122ADGFAFA11BF21FEC0/>/>/0B2F21BFG21B2@11BF2GFEB2@G@DGHHFE2E2>GDH22FBBGH1BFCGFDG1GHFBGG>2>FBBDFAC1B<1<C0GHGFCCC/CCHH1<DG1?GHB?1CGAF?CC>FGHHHHD==0==GH.CGG0=<DF0;;CG:00C/:0:0000/;/:0BBFFBFF9/9;B0C00..;9
@M03495:530:000000000-LYBTV:1:1109:14609:12314 2:N:0:GCCCAGTG+AATTGCGG
ATATTTTGCCGTTGATAAACCAAAGCTCACATGCTGACAGATCGGAAGAGCGTCGTGTAGGGAAAGAGTGTCCGCAATTGTGTAGATCTCGGAGGCTTCCGCGTCATTAACAAAAAAAAAGACTGCCTATGATGTTTATCCTGTGGATGGTCGCCAGGATGGTGGTTATTATACAGTCAAGGACTGTTAGACTATTGCCGTCCTTCCCCGTCGGCCGGGCGATAATGTTGATGTTGTTTGCATGGTTTGGT
+
BBBBAFFFFFBAEGEGGGGGCGHHHHHHHHHGFFHGHHHHGHHHGGGFFFGAAEEEEGGFHGGHGFCGGFEHFEE??EHHHH24B44BG41?1>/1/3??//////044B34?0B////<//01?001??11F11>1<11=111<01>>AD<@C?E-<::;.0:.;.0::;;CC0C;FB099C./9000;000000;0;-9-.900;/.-..---.9999--;;./9B///;/B//...////BAB/.9..
@M03495:530:000000000-LYBTV:1:1109:5571:12323 2:N:0:GCCCAGTG+AATTGCGG
ATATTTTGCCGTTGATAAACCACCCTCCCTGTGGTCGTTATCTTGCTCCTTCTGTCGTCAACGAATTTACTAATTCCAAAGCTCACATGCTGACAGATCGGAAGAGCGTCGTGTAGGGAAAGAGTGTCCGCAATTGTGTAGATCTCGGTGGTGGCCGGGTCATTAAAAAAAAAAAGAATAGTGATCGGATAGGGTGAGGGGGGGAAGTACGACGGGACAGAAATGCATGCACACCGCAGTGAGATGTCGAG
+
DDCCCFFFFFCCGGGGGGGGGGGGGHHGGHHHHHHHGGGHHHHHHHHHHHHHHHHHGGGHGHGGGHHHHHHHHHHHHHHHHHHHHHHHHHHHHHHHHHHHGGGGHHHGGGGEFFGHHGFFGHFF3DDDGDGCGGHHHH@2G22@G2GG/?////00>--.-0111=DDGC-<---.<.010111119..<.0/./<....-----..0:1...---.-../001111110001..----.:1:110<1.<<
@M03495:530:000000000-LYBTV:1:1109:3012:12343 2:N:0:GCCCAGTG+AATTGCGG
ATATTTTGCCGTTGATAAACCAGGACTCAGGCTGGACCAAAGCTCACATGCTGACAGATCGGAAGAGCGTCGTGTAGGGAAAGAGTGTCCGCAATTGTGTAGATCTCGGTGGTCGCCGGATCATTAAAAAAAAAAAAAAAAAAATGAAGGAGGGGGACGAGAGCCAAAGGTAACAGAAAGCAAAAGAGACGAGACAACATAGGATGTAGTGAATGAGAAACGGACGAGTACATAGTTGTACATGGACGATG
+
ABCCCFFFFFECGGGGGGGGGGHGHHHHHHHHHHGHHHHHHHHHHHHHHHHHHHHHHHHHHGGGGFGHGGGGEGHHHHGHHHHHHBFBFGGGCFGHHGDBBE44DDGAE/EE?3//?<//?CAGF2D>DFD@C@<@--------.01110.<.------9-.-..<////<110<0/<00/0/0:/.///9--..//../:10010011<:111101110/.9.----..111<1111111111/:<--..
@M03495:530:000000000-LYBTV:1:1109:28047:12350 2:N:0:GCCCAGTG+AATTGCGG
ATATTTTGCCGTTGATAAACCAGCTAATCCTGAAAAAAAAATCAAAGCTAAAAACTACAATGCTAAGACCACGATGTGACTGCTATCAAAGTTAGATATATATGTAAATTATTCATCTGTCAAATCCTAGAATTATATCATACCTGCTCCAGCAATCACGACCTGTAATGGTTTAGTGGGTTGTTCACTGTTTCTGAAAAATGAAGATAGTTGTCCAGCTTCCAAAAAGTTTATTGTGTTTTCTAGTGGAG
+
BBCCCFFFFFCAGGGGGGGGGGHHGHHHHHHHCGHHHGGGGHHGHHFHHGHHHHGHHHHHHHHHHHHHHHHHGGHGHHHHHHFHHHHHFHHGHHHGHHHHHHHHHHHHHHHHHHHHHGGHHHHGHHHHHHHHHGHHHHGHHHGHHHGHHFGHHHFHHFHGDGGGHHHGHEHHHHHH>GHGCFGGHHHGEGGHGGGFFHHHGHHHBGCFHHGCGG;CBGGHHE:;:;:EFGGFFFFFGGFGGGEGFGGFA0.
@M03495:530:000000000-LYBTV:1:1109:7064:12352 2:N:0:GCCCAGTG+AATTGCGG
ATATTTTGCCGTTGATAAACCAGGGACTCAGGCTGGACCAAAGCTCACATGCTGACAGATCGGAAGAGCGTCGTGTAGGGAAAGAGTGTCCGCAATTGTGGAGATCTCAGTGGGCGGCGTAGTATTCAACAAAAAAATTTCAAAACTGTCTAGTCCTACGCTCTATCATCCTTAGTCAGGTCAGAGGTGCGCAGGGAATGTAGAGCGTGAGACTGTACGTGTAGCAAGTAGACTAGTGTCAGGCGTATCAC
+
ABAABFFFFF@2EAGFFBGGGGCGCCFHHHHHFHHGHHHHHGFFFHHHFHHGBGEHGHHHBEGGGGEGHGEGEFFGGHHFFHHFFF4F4FF?EFFEHFDE/3/B?BB44BBFB/////////?1@11<<11.<0.--./00=D0D.<0==00<000000.;...0:00009900000;0/0//:009/9;9--;--...9/9:FFF-9..;///;///;9././//;./////:////;//9./-9-..//
@M03495:530:000000000-LYBTV:1:1109:19552:12357 2:N:0:GCCCAGTG+AATTGCGG
ATATTTTGCCGTTGATAAACCACCCTCCCTGTGGTCGTTATTCGTCAACGAATTTACTAATTCCAAAGCTCACATGTTGACAGATCGGAAGAGCGTCGTGTAGGGAAAGAGTGTCCGCAATTGTGTAGATCTCGGTGGTCGCCGTGTCATTAAAAAAAAAAAAAGATAAAGTTAACAGTGATAGAGACAACTATATCACCAAACATACGAAGTGAAATGAGAGATGTTGAGTACAACCGATGAAGTGGCAG
+
DDCDDFFFFFCCGGGGGGGGGGGGGHHGGHHHHHGHGGGHHHHHHGHGHGGGHHHHHHHHHHHHGHHHHHHHHHHHHHHHHHHFHHHGGGGHHHGGGGGGHHHHGHHHHHH?DBDFFGGGGHHHB2BDB3DFFCF/?BA2>/?<//00<<F1<FBDECCE--<-.9000000:00<00000000000///.00000000/0....<00<...<0000000:<0.00000:0000000.-9-.000000./.
@M03495:530:000000000-LYBTV:1:1109:23430:12366 2:N:0:GCCCAGTG+AATTGCGG
ATATTTTGCCGTTGATAAACCAGCTAATCCTGAAAAAAAAATCAAAGCTAAAAACTACAATGCTAAGACCACGATGTGACTGCTATCAAAGTTAGATATATATGTAAATTATTCATCTGTCAAATCCTAGAATTATATCATACCTGCTCCAGCAATCACGACCTGTAATGGTTTAGTGGGTTGTTCACTGTTTCTGAAAAATGAAGATAGTTGTCCAGCTTCCAAAGAGTTTATTGTGTTTTCTAGTGGAG
+
11>>AF3BFFDAGGGGCBGGGGGHH1DFHHGFF1EFHCEGGHGHCGGBHHFH1FAGFHGHBGGFDGHGHFHHFGGEFHFGFHHBGFHFHBDF2FF@GHGHHFHHHHFFHFHDFGHGFHEHEF2B>1<1FGEHHHFGFFHFHGFFHBG1DHHFHH@FGBGGGCCGGHGDGGD1?0FF>>FFCCGAGHHFFFFHHFDGHDDBCA0G0CCGFHGFHHC0<:/CHF/;0:/9CCBBF9FG;C//B90000;;?FE
@M03495:530:000000000-LYBTV:1:1109:3695:12375 2:N:0:GCCCAGTG+AATTGCGG
ATATTTTGCCGTTGATAAACCAGGGACTCAGGCTGGACCAAAGCTCACATGCTGACAGATCGGAAGAGCGTCGTGTAGGGAAAGAGTGTCCGCAATTGTGTAGATCTCGGTGGGGGGCGGGTTATTAAAAAAAAAAAACATAGGTCGATGAGGGATGGGACGTCCTCGGCAGATACTGAGAGTGCTTATAATGATATCAGTGGACTGTGAGACATCCCTGAGTGGAGTGTGTTACTAGATGTGGCGATCTG
+
AABBBFFFFFBAGGCGGGGGGGHGGFFHHHHHHHHGHHHHHHHHHGHHGGHHHHHHHHHHHHGEFGEGGGEGGEFGHHHGCHHHHGGF4BGG//EAG3B?24B444B4BE/?F///--:---.999;/:/BB;---:-..//;/;/-9.:///...;....-..../;..--9/////////////////9://////:/;/:///.;/////://:.::..//.9:/.;/;///////;////.---../
@M03495:530:000000000-LYBTV:1:1109:5224:12403 2:N:0:GCCCAGTG+AATTGCGG
ATATTTTGCCGTTGATAAACCAGCTAATCCTGAAAAAAAAATCAAAGCTAAAAACTACAATGCTAAGACCACGATGTGACTGCTATCAAAGTTAGATATATATGTAAATTATTCATCTGTCAAATCCTAGAATTATATCATACCTGCTCCAGCAATCACGACCTGAAAAATGAAGATAGTTGTCCAGCTTCCAAAAAGTTTATTGTGTTTTCTAGTGGAGGTCTTGGAAAGTCCTGGCAAACAACCTGCAG
+
3AAABFFFFFB?EFGGGGGGGGHHHHHHHFHFHHFHHGGGGGGGHGFHHHHHHHGHHGHHHHHFHHHHHHHHFGGGFHHHFFHHHHFHHHHFGHHHHHHGHHHHHHHHHHHGHHHHHHHHHHHHHGHFHFHHHHHHHHGHHHGGGHEGFFHGHF0@FGGGFGCGHHFHFHGHHGHE<>FFDFFGFFFEHHHHHH<.GE<GHHGFFFFCFFFHFHCCHHCG.:;0CCGFBFFFGGGGGEFFGGEEFDFAFF/
@M03495:530:000000000-LYBTV:1:1109:25146:12407 2:N:0:GCCCAGTG+AATTGCGG
ATATTTTGCCGTTGATAAACCAGGACTCAGGCTGGACCAAAGCTCACATGCTGACAGATCGGAAGAGCGTCGTGTAGGGAAAGAGTGTCCGCAATTGTGTAGATCTCGGTGGTCGGCGTATCATTTAAAAAAAATACAAAGTAAGTATTAGACTCGACTATGAAAGACTGAGTAAATAATCGTCCGCCTACTCTGATCACTGCTTGTACGTTCGTCATGTCTGCGTGAACGATGTAGACGTGACGTTCGTT
+
BCBCCFFFFFCBGGGGGGGGGGHGHHHHHHHHHHGHHHHHHHGHHHHHHHHHHHHHHHHHHGGGGHHHGEGGEFHHHHGHHHHGG@FBFGGGGGGHHF4243444440?//</3</<<///=22D22@@@2/>/0111110>1<11>111>1000..<.<00<<00//00000;0000000....--9../00000099/000000;0;.;//.9...9900:;-.9..:...9.9000.:....9;/.9/
@M03495:530:000000000-LYBTV:1:1109:24880:12433 2:N:0:GCCCAGTG+AATTGCGG
ATATTTTGCCGTTGATAAACCAGCTAATCCTGAAAAAAAAATCAAAGCTAAAAACTACAATGCTAAGACCACGATGTGACTGCTATCAAAGTTAGATATATATGTAAATTATTCATCTGTCAAATCCTAGAATTATATCATACCTGCTCCAGCAATCACGACCTGTAATGGTTTAGTGGGTTGTTCACTGTTTCTGAAAAATGAAGATAGTTGTCCAGCTTCCAAAAAGTTTATTGTGTTTTCTAGTGGAG
+
AAAAAFFFFFBAFGGGGGGGGGHHHHHHHHHHGHHHHGGGGHHHHHHFHFGHFHGHHHHHHHHHHHHHHGHHGGHGFHHHHGFHHHHHHFHFGHFHHHHHHHHHGHHHHGHHHHHHHHHHHHHHHGHHHHHHHHHHGHHHHHFHHHHHHHHHHHHHHHHDEGGGHHHEGHEFHHHGFGHHAFGDHHHHHHHHHHDHHHFH.CGHFHHHFCHHHHCGHHHHEHCCCGCAFGGGGGGFFF9FGGEGGB;;AFE
@M03495:530:000000000-LYBTV:1:1109:10412:12444 2:N:0:GCCCAGTG+AATTGCGG
ATATTTTGCCGTTGATAAACCAGGACTCAGGCTGGACCAAAGCTCACATGCTGACAGATCGGAAGAGCGTCGTGTAGGGAAAGAGTGACCGCAATTGTGGAGATCTCGGGGGGGGCCCAAGCATTAAAAAAAAAAAAACAAGTGAAATACCAGGGTCACAGGAGCAGGAGGGGCAAAGTGGGCAGGCAAGGCGAGACATGGGGGTCGGAAGATCGAAGCAACGATCGGTGCCGAGCCGCGCCGTACTGGCG
+
AABBBFFFFFB>EGFGFGGGGGHGDGFHHFHHGHGFHHCGHHHHHHHHHHGFHHHHHHHGHGGGGHHHGGGGEGHHGFGGAGE3?4@3BF>EEFGFFDG/B/33B44BE//B------..9.;B9/9///-@------..../////////9/..././9/9....9..:.--;-..///99...-...9..---;../9.;.--99-;...9/../.-//.99..9...-/------------:..//.-
@M03495:530:000000000-LYBTV:1:1109:7149:12461 2:N:0:GCCCAGTG+AATTGCGG
ATATTTTGCCGTTGATAAACCACCCTCCCTGTGGTCGTATCTTGCTCCTTCTGTCGTCAACGAATTTACTAATTCCAAAGCTCACATGCTGACAGATCGGAAGAGCGTCGTGTAGGGAAAGAGTGTCCGCAATTGTGTAGATCTCGGGGGTGGGCGGGTTATTTAAAAAAAAAAAGGAGAAAGATAGTCTGAGGATCGATGAGAGTGGATGAAGACGGAGTACGCTTATATGTAGATGTAGGCGCTTCGTG
+
BCCDDFFFFFCCGGGGGGGGGGGGGHHGGHHHHHHHGGHHHHHHHHHHHHHHHHHGGGHGHGGGHHHHHHHHHHHHHHHHHHHHHHHHHHHHHHHHHHHGGGGHHGGGGGFGFHHHGHHHHHHFGBBGFGCFGHFHF2@F>22@2FF/>A<-<-<:---.9000;0B:0->--99../...00/000;000;0.0;/...0000000.00000;0/9..../;:...;0B00:0000000000---..-/.
@M03495:530:000000000-LYBTV:1:1109:14776:12483 2:N:0:GCCCAGTG+AATTGCGG
ATATTTTGCCGTTGATAAACCAGCTAATCCTGAAAAAAAAATCAAAGCTAAAAACTACAATGCTAAGACCACGATGTGACTGCTATCAAAGTTAGATATATATGTAAATTATTCATCTGTCAAATCCTAGAATTATATCATACCTGCTCCAGCAATCACGACCTGTAATGGTTTAGTGGGTTGTTCACTGTTTCTGAAAAATGAAGATAGTTGTCCAGCTTCCAAAAAGTTTATTGTGTTTTCTAGTGGAG
+
ABABBFFFFFBBGGGGGGGGGGHHHHHHHHHHHHHHHGGGGHHHHHGGHHHHHGGHHHHHHHHHHHHHHGHHGGHGHGHHHGFHHHHHHHHHHHHHHHHHHHHHHHHHHHHHHHHHHHHHHHHHHFHHHHHHHHHHHHHHHHGHHHHGHHHHGHHHGHHGGCFGHHHHHHHHEHHH=GHGGGGGHHHHHHHHHBDGFFFGHGGBHHFHGHFHHH0GHBCGFG;CBGG.CFGBFGGGGGGFBFG0;;0B?F?
@M03495:530:000000000-LYBTV:1:1109:15763:12491 2:N:0:GCCCAGTG+AATTGCGG
ATATTTTGCCGTTGATAAACCAGGACTCAGGCTGGACCAAAGCTCACATGCTGACAGATCGGAAGAGCGTCGTGTAGGGAAAGAGTGTCCGCAATTGTGTAGATCTCGGTGGGCGGCGGGTCATTAAAAAAAAAAATAAATGGAGAAAACACGGTCGGGGGGCTGAGTAGGAAAGGGATAAGGACGTATGATGGGAGTGAGATAGCACAGAGTGGTGTCAGTGGGGAGGTACGGGAGGCGGGTGAGGGGGA
+
CCCDCFFFFFDBGGGGGGGGGGHGHHHHHHHHHHGHHHHHHHHHHHHHHHHHHHHHHHHHHGGGGEHHGGGGEEHHHHGHHHHGHBF4BGGGGGGHHHH2?344DBFCC/?///</<>----.=00000:AFBC--.000:000/0.://...-.99--9----...<<0000/..../<0:00.-..0/000<./...00000:000//0/00.0..000<0/.-.--.00..-.--.<----....---
@M03495:530:000000000-LYBTV:1:1109:4583:12544 2:N:0:GCCCAGTG+AATTGCGG
ATATTTTGCCGTTGATAAACCAGCTAATCCTGAAAAAAAAATCAAAGCTAAAAACTACAATGCTAAGACCACGATGTGACTGCTATCAAAGTTAGATATATATGTAAATTATTCATCTGTCAAATCCTAGAATTATATCATACCTGCTCCAGCAATCACGACCTGTAATGGTTTAGTGGGTTGTTCACTGTTTCTGAAAAATGAAGATAGTTGTCCAGCTTCCAAAAAGTTTATTGTGTTTTCTAGTGGAG
+
3>ABBFFFFFBAGGGGGGGGGGGHHHHHHHHHHCHHHGGGGHHHGHFFHHHFHHGHHHHHHHHHHHHHHFHHGGHGFHHHHFGHHHHHHHHHFHHHHHHHHHHHHHHHHHHGFHHHHHHHGHDGHFGHHGHHHHHHHHHHHHGCGHHBHBGHEGGHGHHDD@F/FGHFHHGGHHHG<>GEEGGDHHHHHHHHF0DFHGHHFCGH0CGHHHGHHCC:;GFFHF;;=CC9A9FGFGFFFGFFFGGFFF09CFE
@M03495:530:000000000-LYBTV:1:1109:20779:12571 2:N:0:GCCCAGTG+AATTGCGG
ATATTTTGCCGTTGATAAACCAGCTAATCCTGAAAAAAAAATCAAAGCTAAAAACTACAATGCTAAGACCACGATGTGACTGCTATCAAAGTTAGATATATATGTAAATTATTCATCTGTCAAATCCTAGAATTATATCATACCTGCTCCAGCAATCACGACCTGTCCTGGCAAACAACCTGCAGAAAAGCCAATCAAATATATTTTCACAAGAGATGGAATGTGAGGCAATAATAGAGTACAAAGGTTGA
+
BBBCCFFFFFCCGGGGGGGGGGHHHHHHHHHHHHHHHGGGGHHHHHGHHHHHHHGHHGHHHHHHHHHHHHHHGGGGHFHHHFHHHHHHHHHGHHFHHHHHHHHHHHHHHHHHHHHHHHHHHHHHHGHHHHHHHHHHHHHHHHHGHGFGGGHGGGFGFHHGGGGGHHHHHHHHHHHGHHGGGHHHHHFHHHHHHG<GHHHHHHHHHHGHHHFGGFCGFHHHGHGGFGFGFEFFF:0CBFE0;FFGGG/BBFF
@M03495:530:000000000-LYBTV:1:1109:2555:12577 2:N:0:GCCCAGTG+AATTGCGG
ATATTTTGCCGTTGATAAACCAGCTAATCCTGAAAAAAAAATCAAAGCTAAAAACTACAATGCTAAGACCACGATGTGACTGCTATCAAAGTTAGATATATATGTAAATTATTCATCTGTCAAATCCTAGAATTATATCATACCTGCTCCAGCAATCACGACCTGTAATGGTTTAGTGGGTTGTTCACTGTTTCTGAAAAATGAAGATAGTTGTCCAGCTTCCAAAAAGTTTATTGTGTTTTCTAGTGGAG
+
3AABBFFFFFDAEGGFFGGGGGE4A5GBGHFFH3AGHCGGGHFGHBBEFGFHFDEGHHHFFHFFHDGEDGHHDGFAGHB4433BGFFHHGF44BGGGGEGHHFHFFFFHDGFHGFDFEHG4??EGH3BGD3GFFHFHFGHFG101FGGFGFHFCF11FGG?</CFHG1?FFGHF1D1=0G<<-.><<GHHHHFH0DGDG0<<GD0GGFCGG0CC0CFG/0C0;CC:.;EFFFGGG0;B/;CFBFF09;.:?
@M03495:530:000000000-LYBTV:1:1109:26718:12594 2:N:0:GCCCAGTG+AATTGCGG
ATATTTTGCCGTTGATAAACCAGGACTCAGGCTGGACCAAAGCTCACATGCTGACAGATCGGAAGAGCGTCGTGTAGGGAAAGAGTGTCCGCAATTGTGTAGATCTCGGGGGTCGCCGGATCAATAAAAAAAAAAACACTCCGGCACCCGCCCCGCAGCCGCGTCGTTATACGCGGGTTAGCGGCTCAGACCGGCCACCTCACACGTGCGTCCCATACGCGCTCTCGCCGCGCTCACACCCGACTAACGCC
+
CCCCCFFFFFCBGGGGGGGGGGFGHHHHHHHHHGGHHHHHHHHHHHHHHHHFHHFHHHHHHGGGGGHHGGGG>EFGGHGGHHHFHBG@BGFGEGGGFGGFBD44DG40F/<///</////<-01>>1GFHGCG-:@...0;/.----..;---------.---:---...//.9----.../---;./;//.-----...././;-...-.-;.//9/..--;../..------..///..---:-//.-9
@M03495:530:000000000-LYBTV:1:1109:10011:12617 2:N:0:GCCCAGTG+AATTGCGG
ATATTTTGCCGTTGATAAACCAGAACCATCCAAAGCTCACATGCTGACAGATCGGAAGAGCGTCGTGTAGGGAAAGAGTGTCCGCAATTGTGTAGATCTCGGTGGTCGCCGTATCATTAAAAAAAAAAAAAATATAAAAATATGGGTAACGGAGGGACTTAAAATAATTAGTGTACAGATAGTACAAAACAGATATCAAGGCGTATGAAACACTGATAGACAGAATAGAGCAGAATGTAAGTGCATAATTG
+
CCCDEFFFFFDBGGGGGGGGGGHHHHHHHHHHHHHHHHHHHHHHHHHHHHGHHHGGGGHHHGGGGEFFGGHGGHHHHHDFBFGGGFGGHHFG24@4E4BFAF/?E/3//?///B0F3FDGFBGGGGGGGC-<.011111<.0111./1/0.-..--...0:111<01<110111:111:111:11110...//111111<0.-.-./1110/.00<11110<//:1101110///11111111:1:11111
@M03495:530:000000000-LYBTV:1:1109:27980:12638 2:N:0:GCCCAGTG+AATTGCGG
ATATTTTGCCGTTGATAAACCAGTCCAAAGCTCACATGCTGACAGATCGGAAGAGCGTCGTGTAGGGAAAGAGTGTCCGCAATTGTGTAGATTTCGGTGGGCGGCGGGGCATTAAAAAAAAAAAAGAGATACAGATGCATGGGGTGGGTGCACTCGAGAATGAACAATGTAGAATTAGATATGTTGCAGGTGGACTGTTACTAGTTGCTGGTGAGTCTGTAAGTCACCATCTAGCACAACAGGTCTACTCA
+
CCCCCFFFFFCAGGGGGGGGGGHHHHHHHHHHHHHHGHGHHHHHHHHHHGEGGGHHGGGGFGGHHHGHHHHGHGH@FGGGGGGHHHD243@44BFFG???///////---</00=GD0CFCG-;9..//0000090////;:...---;..////...9.9////9///9//:/9:////////:////../../9.//////;/:////////:////////;///////////;///../.:/;/////
@M03495:530:000000000-LYBTV:1:1109:12667:12651 2:N:0:GCCCAGTG+AATTGCGG
ATATTTTGCCGTTGATAAACCAGCTAATCCTGAAAAAAAAATCAAAGCTAAAAACTACAATGCTAAGACCACGATGTGACTGCTATCAAAGTTAGATATATATGTAAATTATTCATCTGTCAAATCCTAGAATTATATCATACCTGCTCCAGCAATCACGACCTGTAATGGTTTAGTGGGTTGTTCACTGTTTCTGAAAAATGAAGATAGTTGTCCAGCTTCCAAAAAGTTTATTGTGTTTTCTAGTGGAG
+
BAABBFFFFFBAGGGGGGGGGGHHHHHHHGHHGHHHHGGGGHGHHHFHHGGHHHGHHHHHGHHHHHHHHGHHGGHGHHHHFHFHHHHHHHHHHHHHHHHHHHHHHHHHHHHHHHHHHHHHHHHHHHFHHHHHHHHHHHEHHHH2GHGFHHHFFHHHFGHGGCFGHHHHHHFGHHHG>DGFEFGGGHHHHHHHHFGHHEHHHHHG0CCHHHGFHHCFHHHFFH:C0G:EGBBFFFFGFF;FFFFGGFCBFG?
@M03495:530:000000000-LYBTV:1:1109:8192:12665 2:N:0:GCCCAGTG+AATTGCAG
ATATTTTGCCGTTGATAAACCAGCTAATCCTGAAAAAAAAATCAAAGCTAAAAACTACAATGCTAAGACCACGATGTGACTGCTATCAAAGTTAGATATATATGTAAATTATTCATCTGTCAAATCCTAGAATTATATCATACCTGCTCCAGCAATCACGACCTGTAATGGTTTAGTGGGTTGTTCACTGTTTCTGAAAAATGAAGATAGTTGTCCAGCTTCCAAAAAGTTTATTGTGTTTTCTAGTGGAG
+
AABBBFFFFFBAFGGGGCGGGGHHHHHHHHHHGHBGHGGGGHHHHHHHHHHHFHGHHHHHGHHHHHHHHHHHGGHGFHGHHHHHHHGHHFHHGFFHHHHHHHHHHHHHHHHHHHHHHHHHHHHHHHHHHHHHHHHHHHHHHHGGHHHFHHHHHHHHHHHGFCGGHHHFHGFFGHHEFGHEGGGGHHHHFHHHHGDGHGHHHHHHHHGHHHHHHH;:GHBGCHC:0CCEDGGFFFBFFFCFFBFF00;;:9A
@M03495:530:000000000-LYBTV:1:1109:18949:12709 2:N:0:GCCCAGTG+AATTGCGG
ATATTTTGCCGTTGATAAACCAAAGCTCACATGCTGACAGATCGGAAGAGCGTCGTGTAGGGAAAGAGTGTCCGCAATTGTGTAGATCTCGGTGGGCGCCGGGTCATTAAAAAAAAAAAAAAAGGTGATCTACAGATAGGGGGAGAGACAGAGGAGAAGGGTCTGAGAAGAGAAGCTGTGACATAGAGGTAGATGAATAAAGTGGAGCACAAATGTGTAGACGTACTCAACAGAGTTTATGTACATGTGAA
+
CCCCCFFFFFECGGGGGGGGGGHHHHHHHHHHHHHHHHGHHHHHGGGGGHHGFGGGGGHHHGHHHHHHDFDFGGGFGGHHHF2BG444BFGE1??//>//////<BD333?FGFG/AFF----..00111111101111/.<---...<////...../...///11:1<0./0/:001<1<1<1111/00011:1111:111<00./..//.11<111<11....<110<0///11<111111111<111
@M03495:530:000000000-LYBTV:1:1109:22795:12736 2:N:0:GCCCAGTG+AATTGCGG
ATATTTTGCCGTTGATAAACCAGCTAATCCTGAAAAAAAAATCAAAGCTAAAAACTACAATGCTAAGACCACGATGTGACTGCTATCAAAGTTAGATATATATGTAAATTATTCATCTGTCAAATCCTAGAATTATATCATACCTGCTCCAGCAAACACGACCTGTAATGGTTTAGTGGGTTGTTCACTGTTTCTGAAAAATGAAGATAGTTGTTCAGCTTCCAAAAAGTTTATTGTGTTTTCTAGTGGAG
+
AABBBFFFFFBAGGGGGGGGGGHHHHHHHHGHHHHHCGFGGHHHHHGHHFHGFHGGHFHHHHHGHFGHBH2EEEEGABGDGFBGHF3FHHFFHGDFGDFGDGHHHHHHHHHFHHHHGHHHHHGGFFHFBFGHHHFGGHHHHGDGHHHHEFGBHFFFC0FGD@@ACG1FGHHHHGHHF1>F>FDDHDDHHHHG<DGHHHGHFHDFGHEHGFHHHH.;CGCGHH:;CG;CACFGFGGGFF/FFGGG0FBBABE
@M03495:530:000000000-LYBTV:1:1109:4024:12749 2:N:0:GCCCAGTG+AATTGCGG
ATATTTTGCCGTTGATAAACCACCCTCCCTGTGGTCGTTATCTTGCTCCTTCTGTCGTCAACGAATTTACTAATTCCAAAGCTCACATGCTGACAGATCGGAAGAGCGTCGTGTAGGGAAAGAGTGACCGCAATTGTGTAGATCTCGGTGGTTGTCGGCTGATTAAAAAAAAAACACTCCAGAGGGTGAGGCGCCACCTTTGACAACAGTCATGAAACACCGTCTACTAGCCGTTGACAACTAGTAATGCC
+
BBBBBFFFFFBAGGGGFFGGGGGGGHHEGHGGGHFFFFGHHHFHGHHHHHHHHHHHGGGHGHGGGHGHHHHG5FHBHHHHHHHHHHHHHGGHFGGEGGHHGGGGFF2EFGGEGGFHHEFHCG3BBF3?B?CGGGDHFGCGBF2FGHCG/?<//</1<-<.><<100000<-AA-...0///;0........:---....9//////:..9/////9///..;9:9./////9.....;//.///;;/////
@M03495:530:000000000-LYBTV:1:1109:27401:12761 2:N:0:GCCCAGTG+AATTGCGG
ATATTTTGCCGTTGATAAACCACCCTCCCTGTGGTCGTTATTCGTCAACGAATTTACTAATTCCAAAGCTCACATGCTGACAGATCGGAAGAGCGTCGTGTAGGGAAAGAGTGTCCGCAATTGTGTAGATCTCGGGGGATCGCCCAACAATAAAAAAAAAAAATATGACATCAAACACTTTACCTACTCAACTTTGATCGAGATTCTTCAGCCCATCACGGTAGCTGCTCCTATATGCTCTTGACCCAGAG
+
BABBBFFFFFBBCEGFGGGGGGAFFGHGGHHFFHFGEEEGGFHFHFFGHGGEHHHHHHHHFHHHHHHCGGHFBGHGEGHHHHHHHHE1EFDGHHGEEGGGGHFBEHHHHHHFG?FG?EEGGHF3?2?3333B30///<-...<.......<0<=0GG-;-99-900000900000:..;B//:9/9///;9./////99E..9./////////..;BB/.:;9.;///////;/;/////;B//;/:....
@M03495:530:000000000-LYBTV:1:1109:29115:12782 2:N:0:GCCCAGTG+AATTGCGG
ATATTTTGCCGTTGATAAACCAGCTAATCCTGAAAAAAAAATCAAAGCTAAAAACTACAATGCTAAGACCACGATGTGACTGCTATCAAAGTTAGATATATATGTAAATTATTCATCTGTCAAATCCTAGAATTATATCATACCTGCTCCAGCAATCACGACCTGTAATGGTTTAGTGGGTTGTTCACTGTTTCTGAAAAATGAAGATAGTTGTCCAGCTTCCAAAAAGTTTATTGTGTTTTCTAGTGGAG
+
1A1A?FBDFFD11ECGFGFGGGFCFHHGGHHFFGHHHGGGGHHGFFFFFGHFGHEGHHHGHHHHHHHHHHHHGGHGGHEGFGFHFFFHHEHHHHHHHEHHGFHHGHHHFHHFFE>GHHHHGFGHEGHHFGH1GGHHHF>FFFHHGHGHBGBGFBGHHHHFG/ACCGD<FGFFF011>GGECEGGHHFHHHHHHHDGHFGHFHFFHHFFCGCGFH0;CG/;GB/=GFEAEFGFFFFFGGBFFBCFGBFB.BE
@M03495:530:000000000-LYBTV:1:1109:25475:12786 2:N:0:GCCCAGTG+AATTGCGG
ATATTTTGCCGTTGATAAACCAGCTAATCCTGAAAAAAAAATCAAAGCTAAAAACTACAATGCTAAGACCACGATGTGACTGCTATCAAAGTTAGATATATATGTAAATTATTCATCTGTCAAATCCTAGAATTATATCATACCTGCTCCAGCAATCACGACCTGTAATGGTTTAGTGGGTTGTTCACTGTTTCTGAAAAATGAAGATAGTTGTCCAGCTTCCAAAAAGTTTATTGTGTTTTCTAGTGGAG
+
ABBCCFFFFFCAGGGGGGGGGGHHHHGHHHHHHHHHHGGGGHHHHHHHHHHHHHGHHHHHGHHHHHHHHHHHGGHGHHHHHGFHHHGHHFHHHHHHHHHHHHHHHHHHHHHHHHHHHHHHHHGHHHHHHHHHHGHHHHHHHHFFHHHFHHHHHHHHGHHGGGGGHHGGHHGFHHHGFGGHGGGGHHHHHHHHHH=GHDDGFHHHGHHHHHHHHHGBFHHHHH;CFGC?DFFFGGGGGGFGGFFBFFFFABE
@M03495:530:000000000-LYBTV:1:1109:10158:12789 2:N:0:GCCCAGTG+AATTGCGG
ATATTTTGCCGTTGATAAACCAGCTAATCCTGAAAAAAAAATCAAAGCTAAAAACTACAATGCTAAGACCACGATGTGACTGCTATCAAAGTTAGATATATATGTAAATTATTCATCTGTCAAATCCTAGAATTATATCATACCTGCTCCAGCAATCACGACCTGTAATGGTTTAGTGGGTTGTTCACTGTTTCTGAAAAATGAAGATAGTTGTCCAGCTTCCAAAAAGTTTATTGTGTTTTCTAGTGGAG
+
AABBBFFFFFCBGGGGGGGGGGHHHHHHHGHHHHHHFEEEFHHHHHGHHGHHFHGHHHHHHHHHHHHHHFHHGGHGFHHHHHHHHHGHHHHHFHEGHHHHGHHHHHHHHHHHHHHHHHHHGHHHHEHHHHHHHHHHHHHHHHGHHHGHHFHHGGGHHGHGFGGGHHGHHHHFHHHHFHHGGGGGHHHGHHHHGHHHHFGHHHGHHHHHHHHHHH0CHHHGHHC:0C.CEGGGGGFGGF9BFG0FBB;FGGE
@M03495:530:000000000-LYBTV:1:1109:9967:12812 2:N:0:GCCCAGTG+AATTGCGG
ATATTTTGCCGTTGATAAACCAGCTAATCCTGAAAAAAAAATCAAAGCTAAAAACTACAATGCTAAGACCACGATGTGACTGCTATCAAAGTTAGATATATATGTAAATTATTCATCTGTCAAATCCTAGAATTATATCATACCTGCTCCAGCAATCACGACCTGTAATGGTTTAGTGGGTTGTTCACTGTTTCTGAAAAATGAAGATAGTTGTCCAGCTTCCAAAAAGTTTATTGTGTTTTCTAGTGGAG
+
ABACCFFFFFCBGGGGGGGGGGHHHHHHHHHHHHHHHGGGGHHHHHHHHGHHFHGHHHHHHHHHHHHHHHHHGGHGHHHHGHFHHHHHHHHHHHHHHHHHHHHHHHHHHHHHHHHHHHHHHHHHHHHHHHHHHHHHHGHHHHHHHHHHEHHHHHGHHHHGGGGGHHHHHHH1GHHH>GHEAFGGHHHHHHHHHHGHHHHHFGHHHBFGHGGHHHGEFHGHGHCCCF:AFFGGFFGGFF;FFGGGGFCFGGE
@M03495:530:000000000-LYBTV:1:1109:9368:12816 2:N:0:GCCCAGTG+AATTGCGG
ATATTTTGCCGTTGATAAACCAGCTAATCCTGAAAAAAAAATCAAAGCTAAAAACTACAATGCTAAGACCACGATGTGACTGCTATCAAAGTTAGATATATATGTAAATTATTCATCTGTCAAATCCTAGAATTATATCATACCTGCTCCAGCAATCACGACCTGTAATGGTTTAGTGGGTTGTTCACTGTTTCTGAAAAATGAAGATAGTTGTCCAGCTTCCAAAAAGTTTATTGTGTTTTCTAGTGGAG
+
AABBAFFFFFBAFGGGGGGGGGGDHHHHHFDDHHHHHGGGGHGHGHGHHGGFBGEHHHHHGHHFHHHHHGHHGGHGHGHHHHHHHHHHHHGFFHHHHHHHGHHHHHHHGHHHHHHFHHHHHHHFFBGFHHHHHHHHHHHHHHEGHFHGHHHHHHHHHHFDEFGGGHHHHHGGHHHHFGFFEFGFHHHGFHHHEGGGHGDGGGHHHHGHHHCHFHHFBGHHHB:C:G.=ECFGGGGGGB;CFGFGGF;9FBE
@M03495:530:000000000-LYBTV:1:1109:26738:12826 2:N:0:GCCCAGTG+AATTGCGG
ATATTTTGCCGTTGATAAACCAGCTAATCCTGAAAAAAAAATCAAAGCTCACATGCTGACAGATCGGAAGAGCGTCGTGTAGGGAAAGAGTGTCCGCAATTGTGTAGATCTCGGTGGACGCGGGGTCACTAAAAAAAAAAAACAAGTTAGCAACACAGATAAATATGACCAGTACTCACTTTAATTATCATATCAGACATACTATCAACATCTCACCTAACCACACATACAACTATCTGTTAGTACCTATA
+
CCBCCFFFFFCBGGGGGGGGGGHHHHHHHHHHHHHHHGAEGHHHGHHHHHHHHHHHHHHHHHHHHHGGGGHHGGGGGGGFGHHGHHHFHHB3?FFECGGGGGD424D44D?B0?/<A/2<<//<--../=0<CDHGC-;---..9/;000009:...9/://://///;B/./;////9//:9BF/9//://9/////////9/9///9////;B/.;///:/..../////;9///9/;///;;//////
@M03495:530:000000000-LYBTV:1:1109:21731:12862 2:N:0:GCCCAGTG+AATTGCGG
ATATTTTGCCGTTGATAAACCAGCTAATCCTGAAAAAAAAATCAAAGCTAAAAACTACAATGCTAAGACCACGATGTGACTGCTATCAAAGTTAGATATATATGTAAATTATTCATCTGTCAAATCCTAGAATTATATCATACCTGCTCCAGCAATCACGACCTGTAATGGTTTAGTGGGTTGTTCACTGTTTCTGAAAAATGAAGATAGTTGTCCAGCTTCCAAAAAGTTTATTGTGTTTTCTAGTGGAG
+
AAABBFFFFFBBGGGGGGGGGGHHHHHHHHHHFHHFHGGGGHHHHHHGHHHGHGGHHGGHHHHHHHHHFHHHGGHGHHHHHHGHHGHHHHHHHHHHHHHHHHHHHHHHHHHHHHHFHHHHHHHHHHGFFFHHHHHHHHHHHHHEHHHFHHHHHHHHFGHGGGGGHGHGHGFGHGFH1GGHGGGGHHGHHHFHDGDDGGHHGHHHBGCHHHHFHHCGHHCFHH/;CG.A.CFFGGGGGF:FFFGGBFBB.0;
@M03495:530:000000000-LYBTV:1:1109:11623:12874 2:N:0:GCCCAGTG+AATTGCGG
ATATTTTGCCGTTGATAAACCACCCTCCCTGTGGTCGTTATCTTGCTCCTTCTGTCGTCAACGAATTTACTAATTCCAAAGCTCACATGCTGACAGATCGGAAGAGCGTCGTGTAGGGAAAGAGTGTCCGCAATTGTGTAGATCTCGGTGGTCGCCGGATGATTAAAAAACAAAACAAGAAGAGAATGCACAGAGAGTTTGGACGCGAGTCTTGTATAATGCCAGAGTTAACCGTGAGGTACAAGTGTTCG
+
CCCCCFFFFFCAGGGGGGGGGGGGGHHFGHHHHHGHGGGHHHHHHHHHGHHHHHHHGGGHGHGGGHHHHHHHHHHHHHHHGHHHHHHHHHHHHHHHHGHHGGGGHHHGGGG@FGHHHGGHHHHH?FBFGFFGGGFDFH@2@222@2FE/?C/1</.---.-<0=0000<A..CCG.:://///.//:0000;///;./;009//--;--9///////////////..:////;-9...9;/://;/////.
@M03495:530:000000000-LYBTV:1:1109:24968:12877 2:N:0:GCCCAGTG+AATTGCGG
ATATTTTGCCGTTGATAAACCAGAACCATCCAAAGCTCACATGCTGACAGATCGGAAGAGCGTCGTGTAGGGAAAGAGTGTCCGCAATTGTGTAGATCTCGGGGGTGGCCCGATCATTTAAAAAAAAAAAATCCATGATAAATGGGGCATACACAAATAACTGCTTAACCCAGATACACCTAAAGTGTCTTGCAGCATCTTTGCTAATGTCATATGTTGGTATACATGAGATGCATCGAGGCTATCTAACG
+
CCCCCFFFFFCCGGGGGGGGGGHGHHHHHHHHHHHHHHHHHHHHGHHHHHHGHHGGGGHHGGEGFEFBFFHG3EHHHHDBBGGGGCGGHGF4B4344@@4B////>//0?/////<1?11=FGEG@DF?--.000:0000<0000...-/00;00;.0000000000000....00900/;0B000000;;00000.00000000000;:90;000000..0;00000000000000;/.--.0:9BF00.
@M03495:530:000000000-LYBTV:1:1109:13640:12882 2:N:0:GCCCAGTG+AATTGCGG
ATATTTTGCCGTTGATAAACCACCCTCCCTGTGGTCGTTATTTGCTCCTTCTGTCGTCAACGAATTTACTAATTCCAAAGCTCACATGCTGACAGATCGGAAGAGCGTCGTGTAGGGAAGAGTGTCCGCAATTGTGTAGATCTCGGTGGGCGCCGTAGCATTAAAAAAAAAAAAACATGAAAACACAGAGGAAGGTGTATGTATTGTACGAAGATAGAATGTGGCAGATCTAGGTGAGCATATGATCTAAG
+
BB?BBFFFFFCCGGGGGGGGGGGGGHHGGHHHHHGHGGGHHHHHHHFHHHHHHHHGGGHGGGGGHHHHHHHGHHHHHHHHHHHHHHHHHHHGHFHGGHHGGGGHHHGGGGGGGHHHGHHGHHFGGFHGGGCGGF2FCD2D22@2FG/?D//A--><...00000<<0<-@-A---..099090/....0;../..00:0:000000000....:0000090900./..000;000;090900000090000
@M03495:530:000000000-LYBTV:1:1109:15479:12885 2:N:0:GCCCAGTG+AATTGCGG
CTATTTTGCCGTTGATAAACCAGCTAATCCTGAAAAAAAAATCAAAGCTAAAAACTACAATGCTAAGACCACGATGTGACTGCTATCAAAGTTAGATATATATGTAAATTATTCATCTGTCAAATCCTAGAATTATATCATACCTGCTCCAGCAATCACGACCTGTAATGGTTTAGTGGGTTGTTCACTGTTTCTGAAAAATGAAGATAGTTGTCCAGCTTCCAAAAAGTTTATTGTGTTTTCTAGTGGAG
+
3>>AAFFFFFBAEEGGFGGGGGFHHHHHHHHFGHHGFGGGGHHGHHHHGHGHDGGHHHHHHHHHHFHFGHHHFCGGFGGHFFHFFFHHFDHGGFGHHHHHHHHHGHHHHEFGHHHHHHHHHHDGGHHHHHFHHHHHHHHHHHHHHHHFHHHEFH2DHHHDDGGDHHE1FDGDGFCF=>GHAFCDEHHHHFFDDG=GGH0GCGHBGH0FCGCFHFFFFGHHHHGF0G:.A;FBFFGGGB;/BFGBFGBFGBE
@M03495:530:000000000-LYBTV:1:1109:18202:12888 2:N:0:GCCCAGTG+AATTGCGG
ATATTTTGCCGTTGATAAACCACCCTCCCTGTGGTCGTTATAATTTACTAATTCCAAAGCTCACATGCTGACAGATCGGAAGAGCGTCGTGTAGGGAAAGAGTGTCCGCAATTGTGGAGATCCAGGTGGTCGCCGACTCATTTAAGAAAAAATATAGTCCTGCAGTCACAAAGGCAATGACCAGGTTTAGCGCGTGGATTTGACATCCGTCTTCGAAGACCGCCTGCGCCGGCGTAATGACAAGTCATTCC
+
BBBBBFFDFFBAEEFGFGGGGGGGGHHGGGHFHHAFEAEGHHHGHFHFHGHHHHFHHHGHHHHHH5FGHHHHFHGGHEGEGGHHECFGGGGH2DDF3BFEHH434B4/>/EGHFF4/3?33?3222??F/2</?</>//1111@11?10?G-01=<111=>1G/<0/<00<<//..;/000;/.E/:0/<C------909000000;/;....0....9/9@--...--.---9--9./////.//9///;
@M03495:530:000000000-LYBTV:1:1109:9054:12896 2:N:0:GCCCAGTG+AATTGCGG
ATATTTTGCCGTTGATAAACCACCCTCCCTGTGGTCGTTATCTTGCTCCTTCTGTCGTCAACGAATTTACTAATTCCAAAGCTCACATGCTGACAGATCGGAAGAGCGTCGTGTAGGGAAAGAGTGTCCGCAATTGTGTAGATCTCGGTGGGCGCCGTATCATTAAAAAAAAAAATGAATGTACATGAAGGAAGGCCGTGGTTAGAGGCGATCATGACTGTAGTAGCGCGAAAGGTATCAGACTCGGTGAG
+
CCCCDFFFFFDBGGGGGGGGGGGGGHHGGHHHHHHHGEGHHHHHHHHHHHHHHHHHGGGHGHGGGHHHHHHHHHHHHHHHHHHHHHHHHHHHHHHHHHHHGGGGHHHGGGGEGHHHHGHHHHGGFGBDGDGGGGFFGGGE22@>DF0FCCG//<-<<-..<00<=000DEFG???.:0000:0000000;0./....-:--..0.00/.;:-;.00000000;0000------.:00000000:0..;..:
@M03495:530:000000000-LYBTV:1:1109:18411:12903 2:N:0:GCCCAGTG+AATTGCGG
ATATTTTGCCGTTGATAAACCAGCTAATTCCAAAGCTCACATGCTGACAGATCGGAAGAGCGTCGTGTAGGGAAAGAGTGTCCGCAATTGTGTAGATCTCGGGGGGGGCCGGATCATTAAAAAAAAAAAAAACAAAGAGAAGAAGCAGGGATGTGGAAAGAACTCGTGACATGAAGACGGGGCAGAGGACATTGGAATAGGTGAGAGAGAGTTGTCGTGCGTGGGAACGACTAGCATGCATGCGAAGGAGG
+
CDCDEFFFFFDCGGGGGGGGGGHHHHHHHHHHHHHHHHHHHHHHHHHHHHHHHHGGGGHHHGGGGEGFHHHGGHHHHHGHDGHGGGGGHHG424344BB4FFEFE----<9--.-.1<11<FFFD<CD-<--....////0<0//00/.9./.010<0<./.<11.../.11001:1/.<----<...../<11001000<101.10....<1111....-..--.0.<9-.-0/01:00110..--....
@M03495:530:000000000-LYBTV:1:1109:24101:12918 2:N:0:GCCCAGTG+AATTGCGG
ATATTTTGCCGTTGATAAACCAGAGGACTCAGGCTGGACCAAAGCTCACATGCTGACAGATCGGAAGAGCGTCGTGTAGGGAAAGAGTGTCCGCAATTGTGTAAATCTCGGTGGTTGGCGGACGATTAAAAAAAAAAAAGTCAGTGATATTCCATGACAGGAAGACATCTACACTTTGGTTGGATCAACTTTCTATATTGTGTCCCAGAGAGGTGGTGCGACGTAAAGGACATGAGCTCTGAGCATGTGGT
+
AAABBFFFFFDBECEGGGGGGGGHHGGHHHHHHGHHGFHHHHHGHHHFFGGHFHHHHHHHHHHGGGGGGHGEGGEEGGFFGHH1FGFBFGF4EEEGDGE??2B44?444B//?E//</2///////</1<FD<-@<@C-.0000000;0000:00;0/00../.9//900900/0000/...;09999/:////99//999/.///9/;...:/..../-.;-;.../;..;9//;//////////;/;/.
@M03495:530:000000000-LYBTV:1:1109:18369:12919 2:N:0:GCCCAGTG+AATTGCGG
ATATTTTGCCGTTGATAAACCAGCTAATCCTGAAAAAAAAATCAAAGCTAAAAACTACAATGCTAAGACCACGATGTGACTGCTATCAAAGTTAGATATATATGTAAATTATTCATCTGTCAAATCCTAGAATTATATCATACCTGCTCCAGCAATCACGACCTGTCCTGGCAAACAACCTGCAGAAAAGCCAATCAAATATATTTTCACAAGAGATGGAATGTGAGGCAATAATAGAGAACAAAGGTTGA
+
AAAABFFFBFD>ECGFGGGGGGHHHFHGHFHFHHHHFGGFGFGFFHHGHEDGFGAEHFHHGHFHHHCGFFHHAEH1GFHFFHGHHGBGHHH@GHHFFHFHHHHHHHHHHHHFFHHHHGHHHHHHH3FFHGHFFGFHHHGHFGD2BDGCDGCGFGGGFGHGG/@/CGCFGHBCFHGHCGHGHFFFFGBG/<<GG//<<C<<DGGFHHH0;GC:CFCB0:CCFFGGFGGFEFGGBBBFBFF0;C9C9C/0;F9
@M03495:530:000000000-LYBTV:1:1109:15876:12924 2:N:0:GCCCAGTG+AATTGCGG
ATATTTTGCCGTTGATAAACCACCCTCCCTGTGGTCGTTATCTTGCTCCTTCTGTCGTCAACGAATTTACTAATTCCAAAGCTCACATGCTGACAGATCGGAAGAGCGTCGTGTAGGGAAAGAGTGTCCGCAATTGTGTAGGACGCGGGGGGCGGCGGTGGATTAGAAAAAAAACAGAATGTGGTGAAGGTGAAGCGCTATGTGTAGTGGTGGCGAGTGGACGGTGAGACTAGTCAACGAACAGATGAGAG
+
BCCCCFFFFFDAFGGGGGGGGGGGGHHGGHHHHHHHGGGHHHHHFHHHFHHHHHHHGGGHGHGGGGHHHHHHHHHHHHGHHHHHHHHHHHHHHHGHHHHHGGGGHHHGGGGEFHHHHEHHHHFHBFBFHGGGGFHHGG22D222/<>/--@--9------.:0000000::-9-..//0000:;/90::0:000:0--.-.;:0;00:/.0.9.----..0:--;...:0000000:0...--;/000000
@M03495:530:000000000-LYBTV:1:1109:18922:12937 2:N:0:GCCCAGTG+AATTGCGG
ATATTTTGCCGTTGATAAACCAGCTAATCCTGAAAAAAAAATCAAAGCTAAAAACTACAATGCTAAGACCACGATGTGACTGCTATCAAAGTTAGATATATATGTAAATTATTCATCTGTCAAATCCTAGAATTATATCATACCTGCTCCAGCAATCACGACCTGTAATGGTTTAGTGGGTTGTTCACTGTTTCTGAAAAATGAAGATAGTTGTCCAGCTTCCAAAAAGTTTATTGTGTTTTCTAGTGGAG
+
BBABCFFFFFCBGGGGGGGGGGHHHHHHHHHHHHHHHGGGGHHHHHHHHHHFHHGHHHHHHHHHHHHHHHHHGGHGHHHGHHGHHHHHHHHHHHGHHHHHHHHHHHHHHHHHHHHHHHHHHHHHHGHHHHFHHHHHHHGGHHDGHHHHHHHGHHHHFFHGCDFGHHHHHHHGGHHH<GHEDFGGHHHHHHHHHHGHHHHGAGHG=CCHHHHFHHCGHHFFFG/::0C..;FGGFFFGGFGFGGGFGFF.:A
@M03495:530:000000000-LYBTV:1:1109:13261:12952 2:N:0:GCCCAGTG+AATTGCGG
ATATTTTGCCGTTGATAAACCACCCTCCCTGTGGTCGTTATCTTGCTCCTTCTGTCGTCAACGAATTTACTAATTCCAAAGCTCACATGCTGACAGATCGGAAGAGCGTCGTGTAGGGAAAGAGTGTCCGCAATTGTGTAGATCTCGGGGGTCGCCGGGTGATTAAAAAAAAAAAAAAGAAAAGAGAGCGTAGAGGAAGTGGGGTCAGAGAGCCAGGTGTGACAATGTATAGCATGGAGGTGTCAAACAGA
+
ABBCCFFFFFDBGGGGGGGGGGGGGHHGGHHHHHHHGGGHHHHHHHHHHHHHHHHHGGGHGHGGGHHHHHHHHHHHHHHHGHHHHHHHHHHHHHHHHHHHGGGGHHHGGGGEFFHHHGHHHHHHFGGGHGGGGGHFFH@DD222D>0E/>--.<-.<--.-.0:00<0<CBD-<>---..<///.//..-<.-90:./.00:.-.../0</.../..000<000000000000000.0/.<.<00000./<
@M03495:530:000000000-LYBTV:1:1109:14261:12971 2:N:0:GCCCAGTG+AATTGCGG
ATATTTTGCCGTTGATAAACCACCCTCCAAAGCTCACATGCTGACAGATCGGAAGAGCGTCGTGTAGGGAAAGATGTCCGCAATTGTGTAGATCTCGGGGGTCGCCGCATCATTAAAAAAAAAACACCCACCCCACACCCCGCACCCCCTCCCACCCCGCCACACGCCCCCCCCCCCCCCCCCCGCACCTGCCACACCCCCCCCCCCGCCCCCCCACGCCCGCTCCCCACACCCCAACCCCCCCCCCACAC
+
ABAABFFFFFBAFGGGGGGGGGGGGHHGHGFHHHHHHHHHHHGHHHHHHHHGEFEHHHGEGG0EAEFGGFHHGG3F5DFDF?E>GGBG2B3BEFDD1?//</<////////11?1111F-AC?@.........-::....------9---..9.9A.@----9.;--.-9--9-9;----9--9-9---//99/;...;-;@;-;-;--;---;@-9-..-----9.:.;.9;.;..;.;;---999-;..
@M03495:530:000000000-LYBTV:1:1109:20528:12979 2:N:0:GCCCAGTG+AATTGCGG
ATATTTTGCCGTTGATAAACCAGAGGACTCAGGCTGGACCAAAGCTCACATGCTGACAGATCGGAAGAGCGTCGTGTAGGGAAAGAGTGTCCGCAATTGTGTAGATCTCGGTGGTCGCCGGATCATTAAAAAAAAAAATAATAGCGATGACGGGAGGGGAGCGAGGGAGTGTGAAAGAAACAGACGAGTCTGGTGTAGCAAAAAGTGTGACGAGTAAGTCACATGTGTGATATGATGACGGATGTGCACGG
+
CCBCCFFFFFDCGGGGGGGGGGHHHGHHHHHHHHHHGHHHHHHHHHHHHHGHHHGHHHHHHHHGGGGHHHGFEFFGHHHHGFHHHHHBFBFDEGGGGHHHHFF?44D?DFF/<?/3>/?@?///0DD222FFDG?@@@.0=00=0<-..0:.--.--<9.<.<----<<<.000000:./////<---./00/::.00:000/..:0<000..-..000:00000000.0000000000.-..-00000.-
@M03495:530:000000000-LYBTV:1:1109:12872:13004 2:N:0:GCCCAGTG+AATTGCGG
ATATTTTGCCGTTGATAAACCAGAACCATCCAAAGCTCACATGCTGACAGATCGGAAGAGCGTCGTGTAGGGAAAGAGTGTCCGCAATTGTGTAGATCTCGGTGGTGGCCGGGGCATTAAAAAAAAAAAAAGAATAGGACAGGTTGAGGTGCGAAGATCTAGGAGAAATACATCGGTAAGCAGTAGATTGTCGTTTGGAGACGGTGGAAGATATGTGATGAGTGTAGTGAGTTGAAGCGATGTGATGTAAG
+
CCDEEFFFFFEBGGGGGGGGGGHHHHHHHHHHHHHHHHHHHHHHHHHHHHHHHHGGGGHHHGGGFAEBGGHGEGHHHHDGBGHGGGGCHHGF2@F44BFDGG/?E//?0B<////<2232DFGGC@?C@<-...010000/..00</0//.0<.--.1111100/..01100:1.....001/11<1<1001......0<09.9....0/<11111:1<11010<111<101111110-..<:11:11111
@M03495:530:000000000-LYBTV:1:1109:20377:13018 2:N:0:GCCCAGTG+AATTGCGG
ATATTTTGCCGTTGATAAACCAGCTAATCCTGAAAAAAAAATCAAAGCTAAAAACTACAATGCTAAGACCACGATGTGACTGCTATCAAAGTTAGATATATATGTAAATTATTCATCTGTCAAATCCTAGAATTATATCATACCTGCTCCAGCAATCACGACCTGTAATGGTTTAGTGGGTTGTTCACTGTTTCTGAAAAATGAAGGTAGTTGTCCAGCTTCCAAAAAGTTTATTGTTGTTTTTAGTGGAG
+
AAABBFFFFFBAGGGGGGGGGGHHHHHHHHGHHHGHHGGGGH3AFGF2B5GHGHE3FBFH5BE5DDBF3EBF1011?EF44E3D44BBEG34BB43@EDG4@4@4BGHFHF4FFG???GFFHHGF3F4?FDG4FD4B43BD?3B3DA23BG2BFH222<//>>ACFFG11F1FC11FG0G<F->G11=B0=DG<00<0G<G.DDHF/:00:<0:0;;:/000=00CEE.090000090.;://../;0.0.
@M03495:530:000000000-LYBTV:1:1109:27131:13023 2:N:0:GCCCAGTG+AATTGCGG
ATATTTTGCCGTTGATAAACCAGGCGGACCAAAGCTCACATGCTGACAGATCGGAAGAGCGTCGTGTAGGGAAAGAGTGCCCGCAATTGTGTAGAACTCGGGGGGGGCCGGGTCAATAAAAAAACAAAGGGTGATGGCGTATAGTGCGGGGGACGTCTTGGGATACAGATACAACTAGCGAGTAAGATTGAACTCACCGTGTATCTATGCAGCTGGTGCATCGATCACTGTCAGCACGCAATGGCGTGACT
+
BAABAFFFFFB2AAGFGGGGFGGDDCEE?EHHHGFFGHAAGGGHFHHDHEDCGEFGEHHG@EEEEEBFFGGHFHHHGBD433>//EEBHF42FF44333<?/<?--9-9--9.9.////;BF-;..9;/....9/9/.-9-./////9-9-9---9...//99/./////////;////;---./9///////;///:.9...////9://9///.;9//9/.9...9////////;----.//.-.-..9
@M03495:530:000000000-LYBTV:1:1109:23625:13025 2:N:0:GCCCAGTG+AATTGCGG
ATATTTTGCCGTTGATAAACCAGCTAATCCTGAAAAAAAAATCAAAGCTAAAAACTACAATGCTAAGACCACGATGTGACTGCTATCAAAGTTAGATATATATGTAAATTATTCATCTGTCAAATCCTAGAATTATATCATACCTGCTCCAGCAATCACGACCTGTAATGGTTTAGTGGGTTGTTCACTGTTTCTGAAAAATGAAGATAGTTGTCCAGCTTCCAAAAAGTTTATTGTGTTTTCTAGTGGAG
+
3AABBFFFFFBBGGGGGGGGGGHHHHGHHCEGGHHHGGGGGHHCHHGHHHHHBGFHHHHGHHGFHHHHGHHHGGGGFG4GEGHFGHHHHHHGHHHHHGGFHHHHHFHHHHFHHGHGHHHHHHFHHHHHGHFHHHHHHHFHHHHHGHHHHGHHGHFFHHHGDGGGHHHHHHGHEGHHDGHGDGGDHHFHHHHHHHGFHFGHHGHFHHHHHGHHFHBGFHFHC0/;C0..CFFFBFBFFF/FGGFGGFCBFFE
@M03495:530:000000000-LYBTV:1:1109:20012:13026 2:N:0:GCCCAGTG+AATTGCGG
ATATTTTGCCGTTGATAAACCAGCTAATTCCAAAGCTCACATGCTGACAGATCGGAAGAGCGTCGTGTAGGGAAAGAGTGTCCGCAATTGTGTAGATCTCGGGGGGCGGCGGATCATTTAAAAAAAAAAGAAAAATAGTGTAGGTGGAGGGTCGGGTAAGGAGATGAGTAGAGGGGGATACGTAGTGAGGTGTAGCACAAGCGTGGCGAGCCTACTGTCCGCTGGTGTAGTAAAGCGAGAGATTTGTGGTG
+
BCCDDFFFFFDCGGGGGGGGGGHHHHHHHHHHHHHHHHHHHHHHHHHHHHHHHHGGGGHHHGGGGEGFGHHGHHHHHHBGDGFGGGGGHHGF24344B@BBF/>E-----<---<.0<0<BFFFD@>CA...//..000000:000....-./9-<.-/00:.</000:0000/.---.:0<00../00./.<0<000//...9.----<--<0/00<00<-.-<//.00<00<<:..<--.0000</./.
@M03495:530:000000000-LYBTV:1:1109:24100:13045 2:N:0:GCCCAGTG+AATTGCGG
ATATTTTGCCGTTGATAAACCAGGGCGGCACCAAAGCTCACATGCTGACAGATCGGAAGAGCGTCGTGTAGGGAAAGAGTGACCGCAATTGTGTAGATCTCGGGGGTGGCCGGGTCATTAAAAAAAAAAAAAAACACAGACAAAGTCACACGCTGCTGTAGTGAGACAGGACTAACATACCCTCGTCTTAGCAACACGAGCGTCACAGCGATGCGTCGTTACGCGATATTGTATAAGCAGGACTCACAGCG
+
CCCCCFFFFFCCGGGGGGGGGGGGGCGGGGGGHHGHHHHGHHGHHHHGHGHHHHHGGGGHHHGEGGEEEFGHEHHHGHHBFBB3EECF?HF4?2?B222220?//><--00<-<.<CD0=DG00;-;-------..:.;0.////000009--...00000;/0009//9;.//000000/00.-....00090..;.9---9...00.--9..:;---9....---.-00:9;;0000/..:/;0000.-
@M03495:530:000000000-LYBTV:1:1109:23755:13064 2:N:0:GCCCAGTG+AATTGCGG
ATATTTTGCCGTTGATAAACCAGGACTCAGGCTGGACCAAAGCTCACATGCTGACAGATCGGAAGAGCGTCGTGTAGGGAAAGAGTGTCCGCAATTGTGTAGATCTCGGCGGTCCGCGTATGCTTCAAAAAAAACAAAATCACAGCAAAGTGAAAGACACAAGCGAGGAATCCACACCTTTACTAAATAAAATGTGTTAGGAATTATTTAACTCATATCGCTACCAGTTCATTAATGCATGTGATCACAGA
+
BBABBFFFFFBAEEGGGFGGGGGGHGHHHHHHFHFHGHDFHHGHHFGHHHHHFFGHHHGHHGGGGHHHGEEG>EGFHHGFEHGFGFG44B1>//1BF4424344B?4BF///<////////01?11<<1?F->@..<<.0/0/<0.////;000;0///:/.....---/0;00//9./0;0B00;0000//:/;//;//;/9/:///B///:/9F///;.9;9F/9/99B//////9;//://////;//
@M03495:530:000000000-LYBTV:1:1109:6520:13089 2:N:0:GCCCAGTG+AATTGCGG
ATATTTTGCCGTTGATAAACCACCCTCCCTGTGGTCGTTATCTTGCTCCTTCTGTCGTCAACATTCCAAAGCTCACATGCTGACAGATCGGAAGAGCGTCGTGTAGGGAAAGAGTGTCCGCAATTGTGTAGATCTCGGGGGGCGCCGTAGCATTTAAAAAAAAAAAGTGGATGAGCAGCAGAGGATAGAGGGCGAAGGAGTGTAAGAGTGCAGTGGAGATGTGGCAGTGTAAGAGGAGGCAGCACAAGCAG
+
BBCCCFFFFFCCGGGGGGGGGGGGGHHGGHHHHHFGGGGHHHHHHHHHHHHHHHHHGGGHGHHHHHHHGGHHHHHHHHHHHHHHHHHHHHGGGGHHHFGGGEGHHHHGHGGGHHFGFFHGGGGGH23D2BF333D?=C/>/--@----...0:000BFF0-;-:--.0000000000;:../.;./0000/..--9-.../.00000000000;0/0.0/0000./9/0000000.......;..//../:
@M03495:530:000000000-LYBTV:1:1109:2170:13097 2:N:0:GCCCAGTG+AATTGCGG
ATATTTTGCCGTTGATAAACCACCCTCCCTGTGGTCGTTATCTTGCTCCTTCTGTCGTCAACGAATTTACTAATTCCAAAGCTCACATGCTGACAGATCGGAAGAGCGTCGTGTAGGGAAAGAGTGTCCGCAATTGTGGAGAGCTCGGCGGTGGGGGAGTGGATAAAATCAAGAAGGTTGTAAGAAGGAGAGAGAGACGTAGGCATTAAAGAAAACCAACATCAGTTGGCAATCTCACACATACAAGCATA
+
BBBBBFFFFFBAEFFGGGGGGGFGGFGFGHHHHHHFFFAEH5AFDDGB3FFGBDHFGFFHGFEGFHGHFFGHGGHBFGFHHBGGF3E4FHFHDEFH3FGE1FEE1FGCEE?>>?FFFFFHHFBEG33B?C/B/?2<2F/2/2//<1/>/>---<----;...0000000/000;//.90;.;0000/..;.......99;AF.//9//////./.9...../9//////;//9/////9;.//9///..9/
@M03495:530:000000000-LYBTV:1:1109:4020:13101 2:N:0:GCCCAGTG+AATTGCGG
ATATTTTGCCGTTGATAAACCAGCTAATCCTGAAAAAAAAATCAAAGCTAAAAACTACAATGCTAAGACCACGATGTGACTGCTATCAAAGTTAGATATATATGTAAATTATTCATCTGTCAAATCCTAGAATTATATCATACCTGCTCCAGCAATCACGACCTGTAATGGTTTAGTGGGTTGTTCACTGTTTCTGAAAAATGAAGATAGTTGTCCAGCTTCCAAAAAGTTTATTGTGTTTTCTAGTGGAG
+
?BBBBFFFFFBAEEGGGGGGGGHGHHHHHHGHHHHFHGGGGHHHHHFHHHHHBGGGHHHHHHHHHHGHHHHHGGHGHHHHHHGFHHGHHHHHHHHHHHGHHHHHGGHHHFHHDHHHHHHHHHHHHHHHHHHHHHHHHHHHHHGHHHEFHFHFFG@FFCGGGGCDHHHBHHGGGHHHGGHADEFDHHBDGHFHHHGHHFHHFGHHHFGHHHGHGH<;CFFHHHCCCB.CEBCFFGGGFB:CFFFGGFFFAFE
@M03495:530:000000000-LYBTV:1:1109:11194:13107 2:N:0:GCCCAGTG+AATTGCGG
ATATTTTGCCGTTGATAAACCAGCTAATCCTGAAAAAAAAATCAAAGCTAAAAACTACAATGCTAAGACCACGATGTGACTGCTATCAAAGTTAGATATATATGTAAATTATTCATCTGTCAAATCCTAGAATTATATCATACCTGCTCCAGCAATCACGACCTGTAATGGTTTAGTGGGTTGTTCACTGTTTCTGAAAAATGAAGATAGTTGTCCAGCTTCCAAAAAGTTTATTGTGTTTTCTAGTGGAG
+
DDCDDFFFFFDBGGGGGGGGGGHHHHHHHHHHHHHHHGGEGHHHHHHGHHHHHHGHHHHHHHHHHFHHHHHHGGGGHFHHHHHHHHHHHHGHHHHHHHGHHHHHHHHHHHHHHHHHHHHHHHHHHHHHHHHHHHHHHHHGHHHHHHHHFHHHFHGFHHHGFEGGHGHGHHHHGHHHFGHHGFGGHHHHHHHHHHGHHHHHHEHGFGGHHHFFHHGGGHGHFHC:;F..DBFBFGGGGFCGGFGGGGGGGGE
@M03495:530:000000000-LYBTV:1:1109:9270:13115 2:N:0:GCCCAGTG+AATTGCGG
ATATTTTGCCGTTGATAAACCACCCTCCCTGTGGTCGTTATCTTGCTCCTTCTGTCGTCAACGAATTTACTAATTCCAAAGCTCACATGCTGACAGATCGGAAGAGCGTCGTGTAGGGAAAGAGTGTCCGCAATTGTGTAGATCTCGGTGGTCGCCGTGTCATTAAAAAAAAAAATATGAGTAGTATTTGACGCGAGAGCGTGCAGATTAGAGTAGTCGTGGACATACGTTAGACTATGTGTTGGTGATCG
+
CCCCCFFFFFCCGGGGGGGGGGGGGHHGGHHHHHHHGGGHHHHHGHHHHHHHHHHHGGGHGHGGGHHHHHHHHHHHHHHHHHHHHHHHHHHHHHHHHHHHGGGGHHHGGFGEEHHHHGHHGHHHGH3FHGGCGGFHFGCDF222FDHGCAF/1>/.<--0<11><00<0<<:@E-.09;00000;0000000..9---;.-....0:000000;0000.....00000.0//.000090000/....0:0:
@M03495:530:000000000-LYBTV:1:1109:10429:13118 2:N:0:GCCCAGTG+AATTGCGG
ATATTTTGCCGTTGATAAACCACCCTCCCTGTGGTCGTTATCTTGCTCCTTCTGTCGTCAACGAATTTACTAATTCCAAAGCTCACATGCTGACAGATCGGAAGAGCGTCGTGTAGGGAAAGAGTGTCCGCAATTGTGTAGATCTCGGTGGGCGCCGGATCATTAAAAAAAAAAAGAGGGGAGAGCGAGTTGGGTAGGGCAGCAGAGTAGCACTGTATGGGAGGGAGAGTAGGTGGTGAGACATAGGAGAG
+
>AABCFFFFFCBGGGGGGGGGGGGGHHGGGHHHHGGGGGHHHHHHHHHHHHHHHHHGGGHGHGGGHHHHHHHHHHHHHGHHHHHHHHHHHHHHHHHHHHHGGGGHHHGGGGEEEHHHGHGHHHHDH?FGDCCCEHHFF@>F2@22F0F/?C//>--<-<.<.<<=D00CADC?--../..-.:...---9.9/-;/.../...../.://///////9//./.--.:..//////..././////;B//..
@M03495:530:000000000-LYBTV:1:1109:12183:13118 2:N:0:GCCCAGTG+AATTGCGG
ATATTTTGCCGTTGATAAACCAGCTAATTCCAAAGCTCACATGCTGACAGATCGGAAGAGCGTCGTGTAGGGAAAGAGTGTCCGCAATTGTGTAGATCTCGGTGGTCGCCGGAGCATTAAAAAAAAAAAATAAAAAGGAAGGGGGAATGGGAGGCACATTGCGAACACAACAGGGTTACGACTGCAGGACTCACATGCAGACACGGACATAAGCTGATGGATGTGTTTGGATTACACGACATCAAGGATAG
+
CCCCCFFFFFCCGGGGGGGGGGHGHHHHHHHHHHHHHHHHHHHHHHHHHHHHHHGGGGHHHGGGEEEAGHHGHHHHHHFGDFEEGGFGHHFD24B444@4GG1?/>3>//<>//<?FFFHEFHCCCC@@-000000..//...---./00./.-.../0000.----/;.../:./..0.:.9./00...//000000000./9.----00000000;00/;;000///.0000000.---.000009000
@M03495:530:000000000-LYBTV:1:1109:15863:13124 2:N:0:GCCCAGTG+AATTGCGG
ATATTTTGCCGTTGATAAACCACCCTCCCTGTGGTCGTTATCTTCTAGCTGCCATAGCAATGTCACAACCACTTCTTGCCCTCCAAAGCTCACATGCTGACAGATCGGAAGAGCGTCGTGTAGGGAAAGAGTGTCCGCAATTGTGTAGATCTCGGTGGGCTCCGTAAGATAAAAAAAAAGAAAAAGAAAAAGCTTTGAGGGGTAACAGAAAGTAGGACAATCAGGCGATCGCGAGGCAGAGATGAGGATGG
+
BBBBBFFFFFB2AEGGGGGGGGGGGHHGGHHHHHGHGGGEHHHHHHHBGHHHGHHHHGHHEHHHHHHHGGGGHHHHHHHGHFHGHFHHGHHHGHGBGHGGHHHHGHHGGGGFFHFGGGGGEHHHGGHHHHH3F3?FACC?C2G2F@2211?110??/?-.0..<.0.0>000=D0<-AC...//....//9..0;000./;-;./0;0/9//9/:///..//////---.9.-----.....//9/////9
@M03495:530:000000000-LYBTV:1:1109:6778:13190 2:N:0:GCCCAGTG+AATTGCGG
ATATTTTGCCGTTGATAAACCAGAATATCCAAAGCTCACATGCTGACAGATCGGAAGAGCGTCGTGTAGGGAAAGAGTGTCCGCAATTGTGTAGATCTCGGTGGTCGCCGGATCATTAAAAAAAAAAAAAAATAGATGTGAGAATGTAGGAGGGTGGACAAAGTAGAAAAAGAGAAGGGAGTGTAGGATATGAGATGCATGGCGTATACGGAAGATTATACGTGCTGGCAGAGTGGAGGGCAGAGCTACGA
+
CCCCDFFFFFDAFGGGGGGGGGHHHHHHHHHHHHHHHHHHHHHHHHHHHHHHHGGGGHHHGGFGGGFGHHGHHHHHHGHDFGGGGGGHHHHCFDD4BGFGG1?E/3>/?////<03F3FGHHGCCCD@<---.000000;00000;:0000/.-..-.00.;/;C0000/.9.//0/.;....000000;000000;0000..-.-.00....:.000000.;/..:0./..:00.0..9...../000..
@M03495:530:000000000-LYBTV:1:1109:3801:13267 2:N:0:GCCCAGTG+AATTGCGG
ATATTTTGCCGTTGATAAACCAGCTAATCCTGAAAAAAAAATCAAAGCTAAAAACTACAATGCTAAGACCACGATGTGACTGCTATCAAAGTTAGATATATATGTAAATTATTCATCTGTCAAATCCTAGAATTATATCATACCTGCTCCAGCAATCACGACCTGTAATGGTTTAGTGGGTTGTTCACTGTTTCTGAAAAATGAAGATAGTTGTCCAGCTTCCAAAAAGTTTATTGTGTTTTCTAGTGGAG
+
3ABABFDBFFBBEGGGGFGGAA4FEDFGDBGHGCGFE2AEAGFBGHEGFGFBGBEGHGHEEGHFGHHHHHHHFFHGHHHFHFHGHHGFGGHGHFHFHHGHHHHHHHHHHFHHHGHHFHHHHHHHHHEHHHHHHHHHHHFFHH1FGHHHHHHGHGBGHCGDACCEHHHGHHFFDFHGDDGHAFGGHHDFHHFBFDDDDFGGGHFFDGHHHHGHHGCCCHHHHH:0:<:9CBBFGGGFGFCFFB0FB0CF.0C
@M03495:530:000000000-LYBTV:1:1109:14159:13306 2:N:0:GCCCAGTG+AATTGCGG
ATATTTTGCCGTTGATAAACCAGTCAGGAGTCCAAAGCTCACATGCTGACAGATCGGAAGAGCGTCGTGTAGGGAAAGAGTGTCCGCAATTGTGTAGATCTCGGGGGGGGGCGGGGCATTAAAAAAAAAAAAAAGAGAGCTAGAGGAAGTGGGGTCATAGACGTAACAGTAATGACGCAGCACAATAGAGTGTGAGACTGACTCTTCAAATACTAACACAGTACAGCCGAGCTGTGGACAGTGAAGCAGGT
+
CCCCCFFFFFDBGGGGGGGGGGHHHHHHHGHHHHHHHGHHHHHHHHHHHHHHGHHHGGGGCHHGGGGEEFHHHGFHHHHHBGBFGFGCFGHHHF?4B444FFHE/>E-----9----;:00000:>D;;--9--../;..00:;:B./.0:09-...00000.....000:0;000..---..:/00;0:00000000000:00000000000000000..000000.----.00;/000.00:0000:.:
@M03495:530:000000000-LYBTV:1:1109:13520:13327 2:N:0:GCCCAGTG+AATTGCGG
ATATTTTGCCGTTGATAAACCAGCTAATCCTGAAAAAAAAATCAAAGCTAAAAACTACAATGCTAAGACCGCGATGTGACTGCTATCAAAGTTAGATATATATGTAAATTATTCATCTGTCAAATCCTAGAATTATATCATACCTGCTCCAGCAATCACGACCTGTAATGGTTTAGTGGGTTGTTCACTGTTTCTGAAAAATGAAGATAGTTGTCCAGCTTCCAAAAAGTTTATTGTGTTTTCTAGTGGAG
+
CCCCCFFBFFCAGGGGGGGGGGHHHHHHHHHHHHHHHGGGGHHHHHHHHHHHHHGHHHHHHHHHHHHHHHGGGGGGFHHFHHEHHGGHHHHHHHHHHHHHHHHGGFHHHFHHHHHHGHHHHHFHHHHHHGHHHHHHHHFHHHHHHHHHFFHHHHHHHFHGGCCDHHHFGHGGHHHHGHHE<CCGGHGFFHFHHHHHFFCGHHHH0CGHHHGCGFCGCGGGGGCCFGE?DFGFGGGGGGCF/FBFFBFGF9?
@M03495:530:000000000-LYBTV:1:1109:6235:13331 2:N:0:GCCCAGTG+AATTGCGG
ATATTTTGCCGTTGATAAACCAGCTAATCCTGAAAAAAAAATCAAAGCTAAAAACTACAATGCTAAGACCACGATGTGACTGCTATCAAAGTTAGATATATATGTAAATTATTCATCTGTCAAATCCTAGAATTATATCATACCTGCTCCAGCAATCACGACCTGTAATGGTTTAGTGGGTTGTTCACTGTTTCTGAAAAATGAAGATAGTTGTCCAGCTTCCAAAAAGTTTATTGTGTTTTCTAGTGGAG
+
3AABBFF5FFDAGGGGGCGGGGGHHFGHG5GBFGGFGEE?EHCHGFBHHHGGFGDGHFFHFGHGGHHHHBGEEEHGHHHEGGBFGE3GHDGHFHHHFHHHHHHFHFGFFFHGFHHHHGHHHHEHHHHHHHHFHGGHHFHHHHHHFHHGHGEHHHFHGBGDGGGGHGHHDGG1FGHB<FGA>FCAGGHHHHFHFGDGFHHHCGHHGHGHHHHHFHC0CGHHFH:C0CCEGFFFGGGFGFBFFF0;BFFGF0C
@M03495:530:000000000-LYBTV:1:1109:13443:13359 2:N:0:GCCCAGTG+AATTGCGG
ATATTTTGCCGTTGATAAACCAGCTAATCCTGAAAAAAAAATCAAAGCTAAAAACTACAATGCTAAGACCACGATGTGACTGCTATCAAAGTTAGATATATATGTAAATTATTCATCTGTCAAATCCTAGAATTATATCATACCTGCTCCAGCAATCACGACCTGTAATGGTTTAGTGGGTTGTTCACTGTTTCTGAAAAATGAAGATAGTTGTCCAGCTTCCAAAAAGTTTATTGTGTTTTCTAGTGGAG
+
AAABBFFFFFBAGGGGGGGGGGHHHHHHHGHHHHHHHGGGGHHHHHFHHHEGHHGHHHHHHHHHGHHHHHHHGGHGGHHFGHFHHGGHHHHHHHHHHHFHGHHHHHHHHFHHHHHHHHHHHHHHHHGHHHGHHHHHGHHHHHHFHHHHGGHFHHGHHFHGGGGGHHGHGHHHHHHHFGFHFGGDHHHHHGDGHHHHHHHGGHHHFFGGHHFHHHCHHECFGHGGGFHGD0=CFGGGGGGGGGGGGGGFFFE
@M03495:530:000000000-LYBTV:1:1109:8253:13385 2:N:0:GCCCAGTG+AATTGCGG
ATATTTTGCCGTTGATAAACCAAAGCTCACATGCTGACAGATCGGAAGAGCGTCGTGTAGGGAAAGAGTGTCCGCAATTGTGTAGATCTCGGGGGGCGCCGGATCATTAAAAAAAAAAAAAGAAGAGAAATGGAGCGGGCAACGGGAATATCAAAGACAGGAGGATGGAGTAACGTGCGGAGGTAAATGCAATGACATCGAAGAGTCATAGAGCGCACCGAGGCACATGGTAGGAACAGAGGTGTGTAGAT
+
CCCCDFFFFFDCGGGGGGGGGGHHHHHHHHHHHHHHHHGHHHHHGGGGHHHGGGGGGHHHHGHHHHHHDFDGGFGGGGHHGHFG344@FECF/>E--------.-:0:000:FFBD;=@--.../0./00:000//-9---..-;..-/0:00000:///...9./0.//:/00.;..--:--9:000000:0:00000.//..:0000::000---------;..:0:/;00.:0.////.0.0..0000
@M03495:530:000000000-LYBTV:1:1109:22793:13386 2:N:0:GCCCAGTG+AATTGCGG
ATATTTTGCCGTTGATAAACCAGCTAATCCTGAAAAAAAAATCAAAGCTAAAAACTACAATGCTAAGACCACGATGTGACTGCTATCAAAGTTAGATATATATGTAAATTATTCATCTGTCAAATCCTAGAATTATATCATACCTGCTCCAGCAATCACGACCTGTAATGGTTTAGTGGGTTGTTCACTGTTTCTGAAAAATGAAGATAGTTGTCCAGCTTCCAAAAAGTTTATTGTGTTTTCTAGTGGAG
+
AABBBFFFFFBBGGGGGGGGGGHHHHHHHHGHFHHHHGGGGHGFHHHFHHHHFGGGHHHHHHHHHHHHHGHHGGHGHGHHHHFHHHHHHHHHHHHHHHHHHHHHHHHHGHHHHHHHHHHHHHHHHHGHHHHHHHHHHHHHHHHEGHHHHHGGHHCGHHHGGGGGHHHGHHHHHHGGFGHHGGGGHHHHHHHHHGGHHHHHGHHHDGFHHHHFHHHGGHFHHHGFCFCEGBFGGGGGGGFGGGGGGGBFABE
@M03495:530:000000000-LYBTV:1:1109:14654:13427 2:N:0:GCCCAGTG+AATTGCGG
ATATTTTGCCGTTGATAAACCAGGATCAGGTGGACCAAAGCTCACATGCTGACAGATCGGAAGAGCGTCGTGTAGGGAAAGAGTGTCCGCAATTGTGTAGAGCTCGGGGGTCGGCGGAGAATGAGAAAAAAAAACATTCTCGCAACTCATGGAAGCCGTTCTGCAGCACCTTGATCGCGTTTACGAGCTTATGTCGTGCTCAACGACCACCTACGTCACCAACTGAGACCACGCAACCGAGCGTCCGGGCG
+
CCBBBFFFFFBCGEGGGGGGGGHGHCGHHHGHFDFHHHGHHHFHHHF3FFHHFHHHHHHGGGGFGHFGGGGGGHHHGFHGHBHBB4@B?E?/1GH442BFF3433////@/////>----<00000=C/CC-:-.9;0900;.A.-C9009000/..-...://9:/.../;//99..---;./...9.;/////;....9//..9-:@.9.//..9../;..::/9;/.....9-9A-----..----:-
@M03495:530:000000000-LYBTV:1:1109:18962:13432 2:N:0:GCCCAGTG+AATTGCGG
ATATTTTGCCGTTGATAAACCAGCTAATCCTGAAAAAAAAATCAAAGCTAAAAACTACAATGCTAAGACCACGATGTGACTGCTATCAAAGTTAGATATATATGTAAATTATTCATCTGTCAAATCCTAGAATTATATCATACCTGCTCCAGCAATCACGACCTGTAATGGTTTAGTGGGTTGTTCACTGTTTCTGAAAAATGAAGATAGTTGTCCAGCTTCCAAAAAGTTTATTGTGTTTTCTAGTGGAG
+
ABBBCFFFFFCCGGGGGGGGGGHHHHHHHHHHGHHHHGGGGHFHHGHHHHHHGHGHHHHHHHGHHEFHGGHHGGHGHHHHHHGHHFHHHHHHHHHHHHHHHHHHHFHHHGHHHHHHHHHHHHHHHGHHHGFHHHHHHHGHHHHHHHHHGHHHFGFHHHHGEEGGFGHHHHHHHHHG>GFHGGGGHGHHHE<GGGDGHHHHCCHHGHGHHHGHHH<;GGGGHF:;<C;CDBFGFGGGGGFFGGBFFFCB.BA
@M03495:530:000000000-LYBTV:1:1109:14737:13455 2:N:0:GCCCAGTG+AATTGCGG
ATATTTTGCCGTTGATAAACCAGCTAATCCTGAAAAAAAAATCAAAGCTAAAAACTACAATGCTAAGACCACGATGTGACTGCTATCAAAGTTAGATATATATGTAAATTATTCATCTGTCAAATCCTAGAATTATATCATACCTGCTCCAGCAATCACGACCTGTAATGGTTTAGTGGGTTGTTCACTGTTTCTGAAAAATGAAGATAGTTGTCCAGATTCCAAAAAGTTTATTGTGTTTTCTAGTGGAG
+
?A1A?D3FDF1>1EABFFGGBGEEFEHDG3FAGHHHHG?FEAAGHHEGFHHHGFFBGBHHFEEEH2CFFGHHGGGGGGFDB@B1BF0FHH1B2BEHBDGF2FH2BBGHHDGBF2GFFHHHB2G1>1FGBBGFBGGHBGFFBGG0FGHFHHHHGG<<<GFG?/<?0F?1111<1?11>1>ACFGGADFFH0===D0<B<00CG0FFHFCCC;CBG0:CG0<0;00:<;:BFFFFFGEFG///C0;000;.0;
@M03495:530:000000000-LYBTV:1:1109:19046:13458 2:N:0:GCCCAGTG+AATTGCGG
ATATTTTGCCGTTGATAAACCACCCTCCCTGTGGTCGTTATCTTGCTCCTTCTGTCGTCAACGAATTTACTAATTCCAAAGCTCACATGCTGACAGATCGGAAGAGCGTCGTGTAGGGAAAGAGTGTCCGCAATTGTGTAGATCTCGGGGGGGGGCGTATCAGTAAAAAAAAAAAACAACTAACGATCAGGGATGCACGTGTACTGAGAAGAAATAGAGGATAGATGCTGATGGTGTCAGTACGACAGTGA
+
BCBCCFFFFFDCGGGGGGGGGGGGGHHGGHHHHHFGGGGHHHHHHHHHHHHHHHHHGGGHGHGGGHHHHHHHGHHGHHHHHHHHHHHFHHHHEHHHGHHHGGGGHHHGGGGEGHHHHGHHHHHHGGGGHFFGGGHHFG=>GB2@2FGE/<------<--..000:00<F@<@<DC-....000<.9...<0.././00...//0000000/0//0<000/./0:0000000<00009000000...--000
@M03495:530:000000000-LYBTV:1:1109:14851:13467 2:N:0:GCCCAGTG+AATTGCGG
ATATTTTGCCGTTGATAAACCAGTCTCCAAAGCTCACATGCTGACAGATCGGAAGAGCGTCGTGTAGGGAAAGAGTGTCCGCAATTGTGTAGATCTCGGTGGGCGCCGTATCATTAAAAAAAAAAAAAAAGAAATAAGAAGGGGGGAGCGGGGAAAGAGATATAGAAGCATAGTAGGCTGGACAGAATAGAATAGTTATTCCACAACACGGAAAGAGTGACGACTGGTTAGATGTAGACGAGGGCATGAGG
+
BCCCCFFFFFCBGGGGGGGGGGHHHHHHHHHHHHHHHHHHHHHHHHHHHHHGGGGHHHGGGGGGHHHHGHHHHGHDGDDGGGGGGHHHHG4F44@44B?1?>//>/<</?BB3?333DFFGF@//><---..</0000;0/;.-----.----9.../;/0000000000:00000000;...0./0;00000009090000000.9...--.-.;90000..-...000;00000000.----../.00;
@M03495:530:000000000-LYBTV:1:1109:14295:13483 2:N:0:GCCCAGTG+AATTGCGG
ATATTTTGCCGTTGATAAACCAGCTAATTCCAAAGCTCACATGCTGACAGATCGGAAGAGCGTCGTGTAGGGAAAGAGGGTCCGCAATTGTGTAGATCTCGGTGGTCGCCGGATCATTAAAAAAAAAAAAAAATAAAGGACGATTGGTCAGGTTGTGCAGTCAGAAAACGATGGTGTCGTCTAAGAGTACTAGACATCAGCGTAGAGAGAAGTATATAGACGCGAAGGTGTGATAATGAGCATAGGCGACA
+
CCCDDFFFFFEBGGGGGGGGGGHHHHHHHHHHHHHHHHHHHHHHHGHHHHGHHHGGGGHHHGGGGEGFHHHGGHHHHHGG>FFGGGGGHHHHEB344B4BGFEGG/3>//<//?/?FFDDGGHGGGGGCD--<.:1110/:--<.<.111//:0/..1:11001110//-....:<.:.<...110011111101110000...-911..0/111111110.-9---.00<.1111111<000<<00----
@M03495:530:000000000-LYBTV:1:1109:29018:13491 2:N:0:GCCCAGTG+AATTGCGG
ATATTTTGCCGTTGATAAACCAAACGAATTTACTAATTCCAAAGCTCACATGCTGACAGATCGGAAGAGCGTCGTGTAGGGAAAGAGTGTCCGCAATTGTGTAGATCTCGGGGGTGGCCGTGTCATTAAAAAAAAAAAAAAGACGCAAAGCATGTGTGAACTAGTGCAACATACAGCGAACTCATTACGCGAGGCAGAGGCTACGGATCAGACTGGAGATGCGACCACGTTAGCAGGGAGCCGTCGTGATC
+
CDDCCFFFFFCAGGGGGGGGGGHHHGGGHHHHHHHHHHHHHHHHHHHHHHGHHHHHHHGHHHHGGGGHHHGGFFEE?GGHGHHGGFH@B4B@FGGEGFHEG24D44DDFGF/>B//<0@C/<?0@111111>CF@C@-:--../.----//000;:0.00000000::00.:00000----.000000..-----.....9.0;....-.;00:0.;.0/00-.---.;../.0:0.-....-9--:.//0
@M03495:530:000000000-LYBTV:1:1109:21419:13495 2:N:0:GCCCAGTG+AATTGCGG
ATATTTTGCCGTTGATAAACCAGCTAATCCTGAAAAAAAGATCAAAGCTAAAAACTACAATGCTAAGACCACGATGTGACTGCTATCAAAGTTAGATATATATGTAAATTATTCATCTGTCAAATCCTAGAATTATATCATACCTGCTCCAGCAATCACGACCTGTAATGGTTTAGTGGGTTGTTCACTGTTTCTGAAAAATGAAGATAGTTGTCCAGCTTCCAAAAAGTTTATTGTGTTTTCTAGTGGAG
+
AA?ABFFFFFBAGGGGGGGGGCHHHHHHHHGHGEFHHGGDGHHHHHHHHHGHHHGHHFHHHHHHHFHHHHHHGGHGGHHHHHHHHHHHHHHHHGHGHFFGGHHHHHHHHHHHHHHHHHHHGHHHHHHHHHHHHHHHHHHHHHFGHHGGHHHHGHHHHHHGGGGGHHHHHHHHHHHHFGFHFGGFHHHHHGHHGFGGFGHHACHHGHFFGHHHHHHHHHGHHHGG0CEAD0CFGHHHFFFFFGGGGFFFGGG
@M03495:530:000000000-LYBTV:1:1109:3652:13498 2:N:0:GCCCAGTG+AATTGCGG
ATATTTTGCCGTTGATAAACCAGCTAATCCTGAAAAAAAAATCAAAGCTAAAAACTACAATGCTAAGACCACGATGTGACTGCTATCAAAGTTAGATATATATGTAAATTATTCATCTGTCAAATCCTAGAATTATATCATACCTGCTCCAGCAATCACGACCTGTAATGGTTTAGTGGGTTGTTCACTGTTTCTGAAAAATGAAGATAGTTGTCCAGCTTCCAAAAAGTTTATTGTGTTTTCTAGTGGAG
+
3A3AAFFFFFBAEAGGGGGGGGHHHHHHHFFFHFGFFCCFGHFHHHGGHBF5AGFGHGHFGFHHHBFHGGGHCEHEEGG4FG3@EDGHHBDHFHHHHFFFFHHHFHHHFFHHGHHHHHHHHHF4FBGHHGGHHHGHHHGGHGH0FGGHHHGHHF@G1@FEC@/EGHGHHFFGHHHHFGHHGECGHGHBGHHHHDBDGHGHG<GHFF0C:0CGHH;0;C/GCFB:0;C;CFGFGGGB00/CBFFF;0;C99C
@M03495:530:000000000-LYBTV:1:1109:23354:13511 2:N:0:GCCCAGTG+AATTGCGG
ATATTTTGCCGTTGATAAACCAGCTAATCCTGAAAAAAAAATCAAAGCTAAAAACTACAATGCTAAGACCACGATGTGACTGCTATCAAAGTTAGATATATATGTAAATTATTCATCTGTCAAATCCTAGAATTATATCATACCTGCTCCAGCAATCACGACCTGTAATGGTTTAGTGGGTTGTTCACTGTTTCTGAAAAATGAAGATAGTTGTCCAGCTTCCAAAAAGTTTATTGTGTTTTCTAGTGGAG
+
3AABBFFFFFCAGGGGGGGGGGHHHHHHHFGHHHHHHGGGGHHHHHHGHGHGHFGHHHHHHHHHGHHHHGHHGGHGFHHHHFFHHHHHHHHHHHFHHHHHHHHHHHHHHHHHHHHHHHGHHHHHHHHHHHGHHHHHHHHHHHHHHHHGHHHGHHGHHFHGDGGGGHHHHHHHHHHHFHFFFGGGHHHHHHHHGHFHHHGHHHHHHF;CHGGHGH0GFHGHFHGGHH.;EFGGGGGGGB;FFGGEFFBFGGG
@M03495:530:000000000-LYBTV:1:1109:6137:13517 2:N:0:GCCCAGTG+AATTGCGG
ATATTTTGCCGTTTATAAACCAGCTAATCCTGACAAAAAAATCAAAGCTAAAAACTACAATGCTAAGACCACGATGTGACTGCTATCAAAGTTAGATATATATGTAAATTATTCATCTGTCAAATCCTAGAATTATATCATACCTGCTCCAGCAATCACGACCTGTAATGGTTTAGTGGGTTGTTCACTGTTTCTGAAAAATGAAGATAGTTGTCCAGCTTCCAAAAAGTTTATTGTGTTTTCTAGTGGAG
+
AA@AADFFFBD1A1AFFGG1FAGCGFGHHGHHF0BGH0C0EGHHHEG0GGFFFF/FGGHDGFHFH2FGFHHH/E/FEFFEDGF1FHBFHHH@GHG1G2BBDGHFHHHHFFHHHBFBGGHHFGDGGEGHHGHBGHBEGHHEFF1BG1CG1GGH00B<BFCECGC/FGGDFD1@FFFH1?0F/FC..FBGFD111=<FFDG0<CGFDDDDGGGFGH0=B:/0:G::00.;C0GGGFGHFF/;FF0F009;A0A
@M03495:530:000000000-LYBTV:1:1109:17656:13530 2:N:0:GCCCAGTG+AATTGCGG
ATATTTTGCCGTTGATAAACCAGAGGACTCAGGCTGGACCAAAGCTCACATGCTGACAGATCGGAAGAGCGTCGTGTAGGGAAAGAGTGTCCGCAATTGTGTAGATCTCGGTGGGCGCCGGATCAGTAAAAAAAAAAAAGACAAGAATGGAGTGAGAAGGGTTATACGGTGCGAGAAAGGGAAGTCGACACACCGGTGGTATGTGTGAGTGGATGGGTCCGCGCATGGGCAGATTAGCACTGAGTGCAGAG
+
3AABBFFBFFBBGGGGGGGGGGHHHGHHHHGGHHHHGHGHHHHFHHHHHHHHHGHHHHHHGHHGGGGGHHGFGGFGGHHHGFHHHHHBEBBGGGGEEHB?E???B44?BFF/<E//</<B////?1@1?<F<@---<@@..///.//00:0//.0000/.9...0009.9.-;.--.//.....//..9.;...-;--..///9::.;;//.//;../..-----.9.....;/9/////9//////9//;
@M03495:530:000000000-LYBTV:1:1109:16268:13534 2:N:0:GCCCAGTG+AATTGCGG
ATATTTTGCCGTTGATAAACCACCCTCCCTGTGGTCGTTATCTTGCTCCTTCTGTCGTCAACGAATTACTAATTCCAAAGCTCACATGCTGACAGATCGGAAGAGCGTCGTGTAGGGAAAGAGTGTCCGCAATTGTGTAGATCTCGGTGGTGGCCGGGTCATTTAAAAAAAAAACGAGAGAGAAGTATGGGTGAGAGTCGATGGCAGGAGAACAAGTGCGTTTACGTAGCTATGCGGAGTGTGGACAGAAG
+
ABBCCFFFFFDBGGGGGGGGGGGGGHHGGHHHHHGGGGGHHHHHHHHHHHHHHHHHGGGHGHGGGHHHHHHHHHHHHHHHHHHHHHHHHHHHHHHFHHHGGGGHHGGGGGGGGHHHGHHHHGHBF3DFGGGGGHHHF@@F22@DGGF/?C?/?00<--.-01000000G@;@@-.-9..-...0/00;0/./...00:0-..0.//.-...:0///:00-..-.0./0..000:0:---..:0.;00./00
@M03495:530:000000000-LYBTV:1:1109:5337:13544 2:N:0:GCCCAGTG+AATTGCGG
ATATTTTGCCGTTGATAAACCAGAACCATCCAAAGCTCACATGCTGACAGATCGGAAGAGCGTCGTGTAGGGAAAGAGTGTCCGCAATTGTGTAGAGCTCGGGGGGCGCCGAAGCATTAAAAAAAAAAAATGTTATGGAGTGGAGTTAGACACAGTCCAGGAAGAGATCGCGACACGAAGGGGTGAACTATACATAGTAAGGAGGGTGCTGCACGATCTACCATGTGCGCAAGGAGCGAGGCTGTGAATAA
+
BBBBBFBFFFBAEGGGGGGGGGHHFHHHHHHHHFFHH3FFFGFGHHEHHHGFCFEGGCHFGGFGEEEFGHHGFHHHHG5BBFGGGGFDHF4F24343B33?>/>/--;-9-----//://9:B-:;-:-:A///9////./../.9//:/;/.../:/://......//..:---:.-..:.-;-.///////////;/;///:.-;9./////...:.///////:/.----....-99--..;//////
@M03495:530:000000000-LYBTV:1:1109:8012:13554 2:N:0:GCCCAGTG+AATTGCGG
ATATTTTGCCGTTGATAAACCACCCTCCCTGTGGTCGTTATCTTGCTCCTTCTGTCGTCAACGAATAATTCCAAAGCTCACATGCTGACAGATCGGAAGAGCGTCGTGTAGGGAAAGAGTGTCCGCAATTGTGTAGATTTCGGGGGTGGGCGGGGCATTAAAAAAAAAAAAAAACGAATTGAACTGACGAAAGCGAGCACATGTTAGTGCGATTAAGCGCGCGGACAAGTAGGTGCTAGATCTGGTGTGGC
+
CDCCCFFFFFCCGGGGGGGGGGGGGHHGGHHHHHHHGGGHHHHHGHHHHHHHHHHHGGGHGHGGGHGHHHHHHHHHHHHHHHHHHHHHHHHHHHHGGGGHHHGGGGEGGHFFGHHHHHHFG4DGDGC?FHFDHFD2222@2@C//<<-<-<<-----:<111<B<@D=;>----.-.<..0110<000..-../..---<<:011<111:-9<9.<:0---------:.11101000<10<11111:9...
@M03495:530:000000000-LYBTV:1:1109:2189:13559 2:N:0:GCCCAGTG+AATTGCGG
ATATTTTGCCGTTGATAAACCACCCTCCCTGTGGTCGTTATCTTGCTCCTTCTGTCGTCAACGAATTTACTAATTCCAAAGCTCACATGCTGACAGATCGGAAGAGCGTCGTGTAGGGAAAGAGTGTCCGCAATTGTGAAGATATCGGTGGTGGGCGCTTCAATAAAAAAAAAAATAATATGTATAGATGGAGGGAGAAGGGGAGGACACTAACTTAGAAGTGTACTCTCAATAGAACAATATATACGCAG
+
BBBBBFFFFFBAEFGGFFGGGGGFGHGGGCHHHHFGGGEHHHHHHGHHHGHHFHHHGGGHGHGGGHHHHHHHFGHHHGHHGHHHHHHGHHHEGGHHHFHHGGGGHHGGGGGEFGHHHGHHHHHHGD3BFEFGGGFHFH2@F>22@2?//?C<//-.---.>=000000<<@@--:.0900;;00;00900///.-..../;.9.--AA.9/////9/9///;/;;;//////9999///.;//////...-
@M03495:530:000000000-LYBTV:1:1109:19189:13568 2:N:0:GCCCAGTG+AATTGCGG
ATATTTTGCCGTTGATAAACCAGCTAATTCCAAAGCTCACATGCTGACAGATCGGAAGAGCGTCGTGTAGGGAAAGAGTGTCCGCAATTGTGTAGATCTCGGGGGTCGCCGGATCATTAAAAAAAAAAAAAATAAGGAGAAGGGTGGGCTGCGCAGAGGTGGCGAAGAGGTAGGGATGGGGGAGGGAAGTATGATGTGAATATGTGGAATATGAGAGATCAGGTGTGTGGGAACGATGTGAATGTGAGATA
+
CCCCCFFFFFDCGGGGGGGGGGHHHHHHHHHHHHHHHHHHHHHHHHHHHHHHHHGGGGHHHGGGGEGFHHHGHHHHHHBGDFGGGGGGHHHH2@344BBD1F/>E//</<>////=1?1?FFFDC@AD----.01100.../..<.-9./.9-----<.0...----...<00..//<...-<--9...0111:111111111:110<00<111110.10000100....<.0...<..:11:1<111111
@M03495:530:000000000-LYBTV:1:1109:9030:13577 2:N:0:GCCCAGTG+AATTGCGG
ATATTTTGCCGTTGATAAACCAGCTAATCCTGAAAAAAAAATCAAAGTTAAACATTAAATTGCTACGACCACGATGTGCCTGCTATCAAAGTTAGATATATATGTAAATAATTCATCTGTCAAATCCTAAAATTATATCATACCTGCTCCAGAAATCACGACCTGTAATGGTTTAGTGGGTTGTTCACTGTTTCTGAAAAATGAAGATAGTGGTCCAGCTTCCAAAAAGTTAATTGTGTTTTCTAGTGGAG
+
AA3ABFFBDFDAGGGGGFGGGGHCF5F5BGHHHCBGH?EE01BFGD5A5DFG3A3555D55555F511?00?1/11?443431BBD3BG3BF44@344??44B44FF4443?4B44??FF4BF?FH3444B3F22333?333B23?02@22@2222>22?/<//<?<11<<<=011>>F.>F-.<00<<<GH==00DD<D.:000;000;:0.C;00//0;;/;;C...0900;0;909BBF0;000;.0;
@M03495:530:000000000-LYBTV:1:1109:22923:13583 2:N:0:GCCCAGTG+AATTGCGG
ATATTTTGCCGTGATAAACCAGCTAATCCTGAAAAAAAAATCAAAGCTAAAAACTACAATGCTAAGACCACGATGTGACTGCTATCAAAGTTAGATATATATGTAAATTATTCATCTGTCAAATCCTAGAATTATATCATACCTGCTCCAGCAATCACGACCTGTAATGGTTTAGTGGGTTGTTCACTGTTTCTGAAAAATGAAGATAGTTGTCCAGCTTCCAAAAAGTTTATTGTGTTTTCTAGTGGAGG
+
AAAAAFFFFFBAEGGGGGGGGGHGHHHHHHHHHFHHGGGGHHHFHHFHHHGFHFHHGHHHHHHHHHHHGHHGGHGHGHHHHHHHHHHHHHHHHHHHHHHHHHHGHHHHHGHFHHHGHGHGHGHHHHGHHHHHHHHHHHHHHHFHHHHGHGHEHGHGHHGEGGEHGGHGHHFHHHH<GHHDGGDHHFHHHHGHHHHGHFHGHHDDGFHHHFGGGF<CGHHGHHCCGG.;CC;0CFFBFBFGGGFBFFFGFEG
@M03495:530:000000000-LYBTV:1:1109:25651:13583 2:N:0:GCCCAGTG+AATTGCGG
ATATTTTGCCGTTGATAAACCACCCTCCCTGTGGTCGTTATCTTGCTCCTTCTGTCGTCAACGAATTTACTAATCCAAAGCTCACATGCTGACAGATCGGAAGAGCGTCGTGTAGGGAAAGAGTGTCCGCAATTGTGTAGAGCTCGGTGGGGGGCGGAGCAGTAAAAAAAAAAAAAAAGACAAAGTCAATGGATGTACAGAGGGGTGTGATAGAGCCTGGGGTATGATGTGGAGGAGCACGAGCATGGGAT
+
CDCDCFFFFFDBGGGGGGGGGGGGGHHGGHHHHHHHGGGHHHHHHHHHHHHHHHHHGGGHGHGGGHHHHHHHHHHHHHHHHHHHHHHHHHHHHHHHHHHGGGGHHHGGGGGGHHHHGHHHHHGDF3D?FFGGGHHHG22@22>F2CC/?E/->--@----./:1<:<:<@=>A99--9../////1111110010011111/..-<--.11:1111./...-..0<:11<100.<.....-.---00<9/0
@M03495:530:000000000-LYBTV:1:1109:4917:13586 2:N:0:GCCCAGTG+AATTGCGG
ATATTTTGCCGTGATAAACCAGCTAATCCTGAAAAAAAAATCAAAGCTAAAAACTACAATGCTAAGACCACGATGTGACTGCTATCAAAGTTAGATATATATGTAAATTATTCATCTGTCAAATCCTAGAATTATATCATACCTGCTCCAGCAATCACGACCTGTAATGGTTTAGTGGGTTGTTCACTGTTTCTGAAAAATGAAGATAGTTGTCCAGCTTCCAAAAAGTTTATTGTGTTTTCTAGTGGAGG
+
BBBBBFFFFFBAEGGGGGGGGGGHHHHHHHFHHGHHGGGGHGHHHHHHGHHHHGHHHHGG3GHHFFHHHHHGGHEFHHFHHHHHHHHHHHGHHHHGGHFHHGHHHHHGHHHHHHHHHHHHHHHHHHGHHHHHHHHHHHHHHHHHHGHHHHHHHHGHHHGFGCGHGHHHHG<GFHHHFHHFGGFHHHFHHHHHFFDHHHEHFGDGGFHHHHGFHF0GGGHHHGGGHHEA:CBFFGFFGGGGGGGFGFGFGGG
@M03495:530:000000000-LYBTV:1:1109:28691:13591 2:N:0:GCCCAGTG+AATTGCGG
ATATTTTGCCGTTGATAAACCAGCTAATCCTGAAAAAAAAATCAAAGCTAAAAACTACAATGCTAAGACCACGATGTGACTGCTATCAAAGTTAGATATATATGTAAATTATTCATCTGTCAAATCCTAGAATTATATCATACCTGCTCCAGCAATCACGACCTGTAATGGTTTAGTGGGTTGTTCACTGTTTCTGAAAAATGAAGATAGTTGTCCAGCTTCCAAAAAGTTTATTGTGTTTTCTAGTGGAG
+
AAAABFFFFFBBGGGGGGGGGGHHHHHGHHHHHHGGHGGGFHHHHHFFHHHHFGGGHHHHHHHHHFHHHHHHGGHGHHHHHHFHHHHHHHHGDGHHHHHHHHHHHHHHHHHHHHHHHHHHHHHHGHHGHHHHHHHHHGHHHHFFGHGHHGHGHHHHHHHGGGGDFHHGHHHHHHHGGFHHGGCDHHGHHHHHHHDGEGHHGFHHHH0CGCCGFHC0CGCHHHCCCCGEEGGGGGGGGGGGGGGGFB0;CBE
@M03495:530:000000000-LYBTV:1:1109:10434:13599 2:N:0:GCCCAGTG+AATTGCGG
ATATTTTGCCGTTGATAAACCAGGGACTCAGGCTGGACCAAAGCTCACATGCTGACAGATCGGAAGAGCGTCGTGTAGGGAAAGAGTGTCCGCAATTGTGTAGATCTCGGTGGTCGGCGGATCATTAAAAAAAAAAAAAATGAAGAGAGCCGAAGTGAAGGGATGGCGTCAACTATAATAATGATGAGAGGGAGTGTGGTGTCGGGAGAGTGATGACAGAGGATGTGAGGCAGACATAGACTTGTGTGAGT
+
CCBBCFFFFFDBGGGGGGGGGGHGGGGHHHHHHHHGHHHGHHHHHHHHHHHHHHHHHHHHHHGGGGHHHGEGGEFHHHHGHHHHHH@GFGGGGGGGGFHH24F?4?B4FF/EA/3<//<////01=11?GGCC@-<;;--.0000;.:...----.00000../.:/-.-.:000000000;0::00000.....;00./.:0.-:--..00000000://.;/00;00....9./0:0:000000/.000
@M03495:530:000000000-LYBTV:1:1109:14298:13605 2:N:0:GCCCAGTG+AATTGCGG
ATATTTTGCCGTTGATAAACCAGCTAATCCTGAAAAAAAAATCAAAGCTAAAAACTACAATGCTAAGACCACGATGTGACTGCTATCAAAGTTAGATATATATGTAAATTATTCATCTGTCAAATCCTAGAATTATATCATACCTGCTCCAGCAATCACGACCTGTAATGGTTTAGTGGGTTGTTCACTGTTTCTGAAAAATGAAGATAGTTGTCCAGCTTCCAAAAAGTTTATTGTGTTTTCTAGTGGAG
+
ABBBBFFFFFBBGFGGGGGGGGHHGHHHHHHHHHGGHGGGGHHHHHGGHHHHHHGHHGHHHHHHHFHHHHHHGEHGHHHHHGHHHHFHHHHHHHHHHHGHHHHHGHHHHGHHHHHHHHGHHHHHHHHHHHHHHHHHHHFHGHFFHHHHFHHHGFHHHHGGGCDGFHFFHGFFGHHB=FGEEGGCHHGHHHHHHHHFFFGH.CGFHHHHHHHGEG:CGHBGHHGGGHA.9:FFFFFFGGFFFGFGEFCF?;A
@M03495:530:000000000-LYBTV:1:1109:21914:13607 2:N:0:GCCCAGTG+AATTGCGG
CACTGGGCGCGGCTGGGTTTTTGCCGAGTGCGCTGCATCCAGATTTTTCCGTTGGTAAACCACCCTCCCTTCGGTCGTTTTCTTGCTCCTTCTGTTTTCAACGAATTTACTACTTCCAAAGCTCACTTCCCGCCAGATCAGAAGAGCGTCGTGTAGGGGAAGAGAGGGAGCAATTGAGTGGTCATTGGTTGAGGCGCTGCGAGATACAACTCACACGGATGCGCGGTACGAGGTTGCTAGAGTGGATGCAC
+
1>AA?1>111>0000000000//11///A/1/////01A011111D1101/11/0>1B11GHGE/??E/010/////>///21B11B111<1F122102BB1/////222??111@@@>1@<11??1??10/</->0111<1111<0-.<--<:/;0......:/......;/00000;0;0000000;../9/.----------/9/////;9//9--------------------///////-///-//
@M03495:530:000000000-LYBTV:1:1109:28552:13615 2:N:0:GCCCAGTG+AATTGCGG
ATATTTTGCCGTTGATAAACCAGCTGTTCCAAAGCTCACATGCTGACAGATCGGAAGAGCGTCGTGTAGGGAAAGAGTGTCCGCAATTGTGTAGATCTCGGTGGGCGGCGGATCAATTAAAAAAAGATAAGCTCAACATTTGGATGGTGGCGGTAACGCAATTATAATATGTCACTCTATATATATTTGCAGTAAATAAACCATTACATAATGCATATGGTAAACCTGTGTCTGGTTATAAAGCTCACTAC
+
CBBABFFFFFCBGGGGGGGGGGHGHHHHHHHHHHHHHHFGHHHHHGHFHHHHHGGGGFHHGEGGGGGGHHGFGGFHHFG5F5FFFGGHFB@?EDDB4B4BF1?E////<B////01>111>1<A-..000000<00/0/000:/0/.:0..---9.0.---;0009900000000////:9//////9////;/////////.//////;//;////;/////////.;//////9///////////////
@M03495:530:000000000-LYBTV:1:1109:11429:13627 2:N:0:GCCCAGTG+AATTGCGG
ATATTTTGCCGTTGATAAACCAGCTAATTCCAAAGCTCACATGCTGACAGATCGGAAGAGCGTCGTGTAGGGAAAGAGTGTCCGCAATTGTGTAGATCTCGGGGGGCGCCGGGGCATTAAAAAAAAAAAAGAAGGAATGAAGAGAGAAGGGTAGGTAAGGAGAACGACAGATCACAGGACATAAGGATAAGCAAGACTCTCGGGGAACACGACGGAACAAGATAATGTGCAAGAAGAATGTGTGACAGAGA
+
ABBCCFFFFFDDGGGGGGGGGGHHHHHHHHHHHHHHHHHHHGHHHHHHHHFHHHGGGGGHHGGGFEEBGHHGBGHHHHDFDFGFEGFGHHGF2@3444B4?F/>E--<-A9---<9/<00<BFFD9---9..</<.<000000</..0/.../..<00000<.<0..9--/000/00...<00000000:000///<000<9.---..//.----..-////00000000000<<:0/00<0:.0000::/
@M03495:530:000000000-LYBTV:1:1109:3578:13629 2:N:0:GCCCAGTG+AATTGCGG
ATATTTTGCCGTTGATAAACCAGGACTCAGGCTGGACCAAAGCTCACATGCTGACAGATCGGAAGAGCGTCGTGTAGGGAAAGAGTGTCCGCAATTGTGTAGATCTCGGGGGGGGCCGGATCATTAAAAAAAAAAAAAATATGGGTGATGAGTACGGAGAGGCGGATAGAGACCGAATTATCAAGCAGTGGTAGTGATGGAGGGGTCGAGTAGTAGATGTTAATGAGGTGATACAGTAACCGAGGGAGTCG
+
ABCCCFFFFFCAFGGGGGGGGGHGHHHHHHHHHHGHHHHHHHHHHHHGHHHHHHHHHHHHHGGGGHHGGGGGFEGHHHGHHHHGHBEBBGGFGGGFHFF2FF444?4CF/>C--;-9---.-.;;//BBFA99--;---.;://./..///////....-:A.----.//://.---..////9://://///////9////.--.:---/./////////////://;9////////;;/-9---.../-
@M03495:530:000000000-LYBTV:1:1109:29259:13644 2:N:0:GCCCAGTG+AATTGCGG
ATATTTTGCCGTTGATAAACCAGCTAATCCTGAAAAAAAAATCAAAGCTAAAAACTACAATGCTAAGACCACGATGTGACTGCTATCAAAGTTAGATATATATGTAAATTATTCATCTGTCAAATCCTAGAATTATATCATACCTGCTCCAGCAATCACGACCTGTAATGGTTTAGAGGGTTGTTCACTGTTTCTGAAAAATGAAGATAGTTGTCCAGCTTCCAAAAAGTTTATTGTGTTTTCTAGTGGAG
+
1AAAA3D31@D>1AGDE3FFFGHHHHH3F3DGBFAG0E/AEGGGHHHFGFBGFHGFHBAF1FBFGBFBDGHHC/>F>BG22F01BFFGBFF@F22BB2B2@FGH2F>GB>G2>>BFGBBBFFGGHDGFBGHFHF1FDBFDGHEBGGFFGG1FFB<@GFGCF/>/0FG11FD<F01F1>F.<C?.<1F0DGHHFG=DGH<0<C000;CBGG00;;00;G/0:;:C;;:..0;09CGG09;BFB0;0C;0;0E
@M03495:530:000000000-LYBTV:1:1109:8702:13646 2:N:0:GCCCAGTG+AATTGCGG
ATATTTTGCCGTTGATAAACCAGCTAATCCTGAAAAAAAAATCAAAGCTAAAAACTACAATGCTAAGACCACGATGTGACTGCTATCAAAGTTAGATATATATGTAAATTATTCATCTGTCAAATCCTAGAATTATATCATACCTGCTCCAGCAATCACGACCTGTAATGGTTTAGTGGGTTGTTCACTGTTTCTGAAAAATGAAGATAGTTGTCCAGCTTCCAAAAAGTTTATTGTGTTTTCTAGTGGAG
+
AB@BBFFFFFBAGGGGGGGGGGHHHHHGHHHHHHHHHGGGGHHHHHGHHHGFBGGGHGHHHHHHHHHHHHHHGGHGHFHHFHGHHHHHHHHHHHHHHHHHHHHHHHHHHHHHHHHHHHHHHHHHHHGHHHHHHHHHHHHHHHHCGHGHHHHHHHGHHHHGGGGGHHHHHHHGHHHH>DGHGGGGHGGHHHHHHHFHHHGHFGHGBGGHGHHHHHGEGCCFGH;CCGCCEFFGGGGGF9:9FFFFB9=;.09
@M03495:530:000000000-LYBTV:1:1109:6754:13669 2:N:0:GCCCAGTG+AATTGCGG
ATATTTGCCGTTGATAAACCAGAACCATCCAAAGCTCACATGCTGACAGATCGGAAGAGCGTCGTGTAGGGAAAGAGTGTCCGCAATTGTGTAGATCTCGGTGGTCGCCGGATCATTAAAAAAAAAAAGATCGTACAGAGCTGAACGACGGAGAGAGAGGGAGAGCGGAGAGGAGGGAGAGCGTGACGTGGAGTGGTAAGAGGAGAGGGAAGGGAGGAGTGATGACGAGGGATAGGAGAAAAGGACTTGGG
+
BBBBBFFFFBABGCGGGGGGGGHHHHHHHHHHHHGHHHHHHHHHHHHHHHHHHGDFGHHHGGGGGFBFGHGFHHHHHFGBBGGE?FGHFFG?4B44BFGGG/E//3////////0333333DD/</--.>11.<..<00//</00/..--:..-...:.9......---9-;..9.:..;..-..........;;.//////..;...........-..../////9;>--.;:////../9/.9.//:/.
@M03495:530:000000000-LYBTV:1:1109:26706:13682 2:N:0:GCCCAGTG+AATTGCGG
ATATTTTGCCGTTGATAAACCAGAACAATCCAAAGCTCACATGCTGACAGATCGGAAGAGCGACGTGTAGGGAAAGAGAGACCGCATTTAGGTTGGAGTAGGTGGTCTTCGGCCAGATCGAAAGAGCGTCGTGTAGGGAAAGAGTGTCTACAGTGGTGTAGATCTCGTGGGGCGCGGGATCAGTAAAGACAAATAAGATGCTGATACATGTATGTGTAGACGGTGCTACAACACACAAGACAGTATCGAAA
+
>11A133FFDD1AA1333BF1EHFGH00A1BG11AB11111FAFD11AFG011A/AFG0A0A//A/?F011/>BE00>>//0/>E>/?F22BF1B/10BFFF>1//B212///?/<011//0</@00//?><A/G1??0<.<FGGF1=F1>FHFHBD..<=00=0<....--.9-----.:;///////-:9-/:////9/////////////////////-----//////;--------/-;//9--/-
@M03495:530:000000000-LYBTV:1:1109:21428:13699 2:N:0:GCCCAGTG+AATTGCGG
ATATTTTGCCGTTGATAAACCAGCTAATCCTGAAAAAAAAATCAAAGCTAAAAACTACAATGCTAAGACCACGATGTGACTGCTATCAAAGTTAGATATATATGTAAATTATTCATCTGTCAAATCCTAGAATTATATCATACCTGCTCCAGCAATCACGACCTTCCTGGCAAACAACCTGCAGAAAAGCCAATCAAATATATTTTCACAAGAGATGGAATGTGAGGCAATAATAGAGTACAAAGGTTGAA
+
ABCCCFFFFFCBGGGGGGGGGGHHHHHHHHHHHHHGGGGGGHHHHHHGHHHFHHGHHHHHHHHHHHHHHHHHGGHGHGHHHHHHHHFHHHHHHHFHHHHHHHHHHHHHHFFGHHHHHHHHEGHHHHHHHHHHHHHHHHHHHHGHHHFFGHHHHHCGGFHGGGGGHHHHHHEHHHHHHGFHHHHHH<GHFHHHHHHHFHGHHHHHFHFGHHFHHG/CHHGFGH;CBF;AGFFFFGGGGFGFFFFGGGGFGFF
@M03495:530:000000000-LYBTV:1:1109:10244:13702 2:N:0:GCCCAGTG+AATTGCGG
ATATTTTGCCGTTGATAAACCAGCTAATCCTGAAAAAAAAATCAAAGCTAAAAACTACAATGCTAAGACCACGATGTGACTGCTATCAAAGTTAGATATATATGTAAATTATTCATCTGTCAAATCCTAGAATTATATCATACCTGCTCCAGCAATCACGACCTGTAATGGTTTAGTGGGTTGTTCACTGTTTCTGAAAAATGAAGATAGTTGTCCAGCTTCCAAAAAGTTTATTGTGTTTTCTAGTGGAG
+
ABBBCFFFFFCBGGGGGGGGGGHHHHHHHHHHHHHHHGGGGHHHHHHHHHHEGHGHHHHHHHHHHHHHHHHHGGHGGHHHHHGHHHHHHHHHHHHHHHHHHHHHHHHHHHHHHHHHHHHHHHGHHHHHHHHHHHHHHHHHHHHHHHHHHHHHHHGHHHHGGGGGHHHHHHHFGHHH>GFHFGGGHHHHHHHHHFGHHHHHHHHGHGHHHHHHGHCHFHEFHHCCC:CEGFFFGGGGGGCFGFGGGGGGGFF
@M03495:530:000000000-LYBTV:1:1109:5970:13707 2:N:0:GCCCAGTG+AATTGCGG
ATATTTTGCCGTTGATAAACCAGCTAATCCTGAAAAAAAAATCAAAGCTAAAAACTACAATGCTAAGACCACGATGTGACTGCTATCAAAGTTAGATATATATGTAAATTATTCATCTGTCAAATCCTAGAATTATATCATACCTGCTCCAGCAATCACGACCTGTAATGGTTTAGTGGGTTGTTCACTGTTTCTGAAAAATGAAGATAGTTGTCCAGCTTCCAAAAAGTTTATTGTGTTTTCTAGTGGAG
+
ABBBBFFFFFBBGGGGGGGGGGHHHHHHHHHHHHHGHGGGGHGHHHHGHHHFFHGHHHHHHHHHHHHGHHHHGGHGHHHHHGHHHHHHHHFGHHHHHHFHHHHHHHHHHHHHHHHHHHHHGHHHHHHHHHHHHHHHGHGHHHHBHHHHH2GGBF2FH2GGDFGG0FGHHHHGHHGB>FFHGGGGHHGHBHHHFGDGHD0DCGHH00C0GH:CHHC0GGFFFCC:;C:;EB0B0CFBFFCBFFFFFFGEFGE
@M03495:530:000000000-LYBTV:1:1109:4430:13715 2:N:0:GCCCAGTG+AATTGCGG
ATATTTTGCCGTTGATAAACCAGTCACAACCACTTCTTGCCCTCCAAAGCTCACATGCTGACAGATCGGAAGAGCGTCGTGTAGGGAAAGAGTGTCCGCAATTGTGTAGATCTCGGGGGTGGCCGGGTCAATAAAAAAAAAAAAAACAATAGAAAGAAGTAGACTGATGAGGAGTGGCGGAGATCCAAGGGATAGAGTGGATGAGCAAGCAAGTGATAGCGATTGTGAACAGCGAGACGACACATCGTGTT
+
CCCDCFFFFFDCGGGGGGGGGGHHHFHGGEGGGHHHHHHHHHHHGHHHHHHHHHHHHGHHHHHHHHHHGGGGGHHGGGGGGFGHHGHGHHHHBF4FGDEGGGGHFGC4??44?BCF//////00//-.-<1=11>1FD-<;;C---.;.000:0C0:.:000000000:0;/0./...-----/0000:.../:;00:0.0000:0;//.///0000000-9...0::000;.-:--99----/00..;:.
@M03495:530:000000000-LYBTV:1:1109:16838:13717 2:N:0:GCCCAGTG+AATTGCGG
ATATTTTGCCGTTGATAAACCAGGCGGACCAAAGCTCACATGCTGACAGATCGGAAGAGCGTCGTGTAGGGAAAGAGTGTCCGCAATTGTGTAGATCTCGGGGGTCGGCGTATCATTAAAAAAAAAAAAAGTCAAGAAAGGTGTGTTCGGAAGTAGAAGGTAGGACCAAGCAGGTCCGATCGAGATCATCAGGTGCAATCGGGGACACACACGAGAGTTTGTTACGTATAGAACGGGAGGTGGACGGCAGA
+
AABBBFFFFFBBGGGGGGGGGGEFHGGGGGFHHHFHHHHHHHHHHHHHHHHHHGGGGHHHGGGGGEBGHHGGGHHHHBFBFHEC/EFEGBG243444?40/E@C////<<-<<0>D<>=<FF@AD-@@C-.00;000:C/.090../0.-...//;B/9.9;/.;/....:./../9-..9-.AA.////////9//:9/9.;999......---;-/9//../9..//;////.;9.--..;A/B----.
@M03495:530:000000000-LYBTV:1:1109:6083:13718 2:N:0:GCCCAGTG+AATTGCGG
ATATTTTGCCGTTGATAAACCAGGTCGTTATCTTGCTCCTTCTGTCGTCAACGAATTTACAATTCCAAAGCTCACATGCTGACAGATCGGAAGAGCGTCGTGTAGGGAAAGAGTGTCCGCAATTGTGTAGAGCTCGGGGGTCGGCGGAGCATTAAAAAAAAAAAAAAGAGGATAGATGGCAGGCAGAGGGGACAGGAGAAAGAAAACAAAGTGTGCATATGATACGTGAAGGAGAGATGTGCTGATTAAGG
+
CCCCCFFFFFCCGGGGGGGGGGHGHHGFGHHHHHHHHHHHHGHHHHGGGHGHGGGHGHHHHHHHHHHHHHHHHHHHHHHHHHHHHHHHHGGGGGGHGGDGEFGHHHGHHHHGHDF?DGGGGGGFHGH233333DF<B/>A-.---<----.0009;;0-:?--99--../:9/000000//.-.......-.-.:.....00/.;//.../00:00000000000:0/.900...:.000000000000:9
@M03495:530:000000000-LYBTV:1:1109:20547:13724 2:N:0:GCCCAGTG+AATTGCGG
ATATTTTGCCGTTGATAAACCAGCTAATCCTGAAAAAAAAATCAAAGCTAAAAACTACAATGCTAAGACCACGATGTGACTGCTATCAAAGTTAGATATATATGTAAATTATTCATCTGTCAAATCCTAGAATTATATCATACCTGCTCCAGCAATCACGACCTGTAATGGTTTAGTGGGTTGTTCACTGTTTCTGAAAAATGAAGATAGTTGTCCAGCTTCCAAAAAGTTTATTGTGTTTTCTAGTGGAG
+
AABBBFFFFFBAGGGGGGGGGGHHHHHHHHHHHHHHHGGGGHHHHHFGHHHHGHFGHHHHHHHHHHHHHHHHGGHGHHHHFHFHHHHHHHHFHHFHHHHGHHHHHHHHHHHHHHHHHGHHHHHHHHHHHHFGHHHHHHHHHHGHGHGFDHFFHHFFHHHGFGCDGFGFHGHGHHHHDGFHFGGGHHHHHGHHHGDHHGHHAHHGFGHHGHHHHG;:CG/CGHCC:0;CD0CGGGGGGFCCFGGGGGGGFGE
@M03495:530:000000000-LYBTV:1:1109:10733:13728 2:N:0:GCCCAGTG+AATTGCGG
ATATTTTGCCGTTGATAAACCACCCTCCCTGTGGTCGTTATCTTGCTCCTTCAATTTACTAATTCCAAAGCTCACATGCTGACAGATCGGAAGAGCGTCGTGTAGGGAAAGAGTGTCCGCAATTGTGTAGATCTCGGGGGTCGGCGTATCATTAAAAAAAAAAAATAGGGGGTGAGGACGGTTAGATATCAGAAGTAGAAAAAACATCAGGCTATGAGAGTGGAGAAGAAGTACGCTAGCTAGAGGTTGAG
+
CCCCCFFFFFEBGGGGGGGGGGGGGHHGGHHHHHGGGGGHHHHHHFHHHHHHHHHHHHHHHHHHHHHHHHHHHHHHHHHHHHHHHHHHHGGGGHHHGGGGGGHHHHGHHHHFHBGFFFGGGGGHHFHBDG33333FF/>C-.<-<A<-<.11D1::GF-AB-A--.00<..-9-...0.--<...11111110101<1:11/.-..00000/.0011110:1.0.<./0//111<....011000::///0
@M03495:530:000000000-LYBTV:1:1109:10979:13730 2:N:0:GCCCAGTG+AATTGCGG
ATATTTTGCCGTTGATAAACCAGCTAATCCTGAAAAAAAAATCAAAGCTAAAAACTACAATGCTAAGACCACGATGTGACTGCTATCAAAGTTAGATATATATGTAAATTATTCATCTGTCAAATCCTAGAATTATATCATACCTGCTCCAGCAATCACGACCTGTAATGGTTTAGTGGGTTGTTCACTGTTTCTGAAAAATGAAGATAGTTGTCCAGCTTCCAAAAAGTTTATTGTGTTTTCTAGTGGAG
+
AABBBFFFFFCCGGGGGGGGGGHHHHHHHHHHHHHHHGGGGHHHHHHGHGHHHHGGHHHHHHHHHHHHHHHHGGHGHHHHHFFHGHHHHHHHHHHHHHHFHHHHHHHHHHHHHHHHHHHHHHHGHFFHHHHHHHHHHEHHHHHHHHHFHHHHHHGFHHHGGGFGHHHHHHHGHHHHFGFHDGGGHHHGHHHHHHGHHFHHHHHFHHFFHHHFHHCGFHGFFF;:CHE.AFGGGGGGFF9BFGEGGFBFFFA
@M03495:530:000000000-LYBTV:1:1109:11533:13737 2:N:0:GCCCAGTG+AATTGCGG
ATATTTTGCCGTTGATAAACCAGCTAATTCCAAAGCTCACATGCTGACAGATCGGAAGAGCGTCGTGTAGGGAAAGAGTGTCCGCAATTGTGTAGATCTCGGTGGTCGCCGTATCATTAAAAAAAAAAAAAAATGATGAGAAGATAGTATCTGGACATAGAAAGGAACAGAAGAATAACAGAGAAGAGAGATAGTAGTGGGAGTGCACATAGTGGATAATGGAACTGGAGAATGACTAAGTATTATTCAGT
+
CCCCDFFFFFDCGGGGGGGGGGHHHHHHHHHHHHHHHHHHHHHHHHHHHHGHHHGGGGHHHGGGFEFFHHHGFHHHHHFGDFGGGGGGHHG4B@344B@E1F1?/>3>//E//0BDEDBFFHGGG/<//<---<0000<000/0000;0:00000.000:00;0.//.///000/000000///0;:./..;0;0;;0/......00000:000.:00000000000:/.0.0000000:00000000000
@M03495:530:000000000-LYBTV:1:1109:19712:13740 2:N:0:GCCCAGTG+AATTGCGG
ATATTTTGCCGTTGATAAACCAGGGACTCAGGCGGACCAAAGCTCACATGCTGACAGATCGGAAGAGCGTCGTGTAGGGAAAGAGTGTCCGCAATTGTGTAGATCTCGGTGGGGGCCGGGTCATTATAAAAAAAAAAAATAGAAGGAGAGGAGGGTTCGGTAGGAGTGAGTAGAGAAGAAATGATGAGGAGGTGGTGGGAGGGTGATGTGAAGTTTAAGAGCAGGGGATCATGGGAGAGGTGGAGCGGAAG
+
CCABCFFFFFDCGGGGGGGGGGHGGGGHHHHHHGGGGGHHHHGHHHHHHHHGHHHHHHGHHGGGGHHHGGGG>FFHHHGFHHHGHBF4BDFFCGGHHHFB43444B?GF/?F//</<///<->D1111<<D1<A@----:00111...9C....-9..-<9...0/:.10<1:1B<0/0/:1111110/0.....9..-..--.<.<11111111111<BB/0/.--<...110./..9.0..../----.
@M03495:530:000000000-LYBTV:1:1109:28889:13757 2:N:0:GCCCAGTG+AATTGCGG
ATATTTTGCCGTTGATAAACCAGAACCATCCAAAGCTCACATGCTGACAGATCGGAAGAGCGTCGTGTAGGGAAAGAGTGTCCGCAATTGTGTAGATCTCGGTGGTGGCCGTAGTATTAAAAAAAAAAAAAAAAGAGATTGCGTTGGATGCTGATGCTTCGGACAGGACACCAGTACTCTCTAGTGTAACTCATCAACTTGTTACATTGTATGCGATACATATACACGCCATGCACTGATGTAGTTGTTTT
+
ACCCBFFFFFBCGGGGFGGGGGEHHHHGHFHHHHHHHHHHHFGHHHHHHHBEHHDGGGHHEEEEEAEBFGHFBGGAGHDFBBGFGF@ADGEF24B@@4BFFA/?E>/?00<//</444??3?B@C//<@-----..//;:00.;.:.00//;00000000-..--..../.9..;000/:/9////////////////////9;//////9:9/.;..-//;/////.-...////9://///////;...
@M03495:530:000000000-LYBTV:1:1109:7724:13758 2:N:0:GCCCAGTG+AATTGCGG
ATATTTTGCCGTTGATAAACCAGCTAATCCTGAAAAAAAAATCAAAGCTAAAAACTACAATGCTAAGACCACGATGTGACTGCTATCAAAGTTAGATATATATGTAAATTATTCATCTGTCAAATCCTAGAATTATATCATACCTGCTCCAGCAATCACGACCTGTAATGGTTTAGTGGGTTGTTCACTGTTTCTGAAAAATGAAGATAGTTGTCCAGCTTCCAAAAAGTTTATTGTGTTTTCTAGTGGAG
+
>3AAAFBFDFD>EEEBGFFGGGHHHHBGHHGHFH3GG?GEGFFHHHHEGFBGGGEFHFHGGHFGHGHHGHHHEEEFCHFHDEEHHHFFGFHDGHHGHHFHHHGHFHHHFFHDFHFHGGHHFHHFHHHGHHGHHHHHHGHHHHGHGHHFFHFHHF@GHGGCECGFHGGHHHHFGGHH=FGHDFGAHHGHHHHHHFGGHHHHHGHHHGHFFFFGHHGHHHFHHFCGCGC?EFGFFGGGGG;BFFBGFFFGF0A
@M03495:530:000000000-LYBTV:1:1109:20333:13767 2:N:0:GCCCAGTG+AATTGCGG
ATATTTTGCCGTTGATAAACCACCCTCCCTGTGGTCGTTATCTTGCTCCTTCTGTCGTCAACGAATTTACTAATTCCAAAGCTCACATGCTGACAGATCGGAAGAGCGTCGTGTAGGGAAAGAGTGTCCGCAATTGTGTAGATCTCGGGGGTGGCCGTATCATTAAAAAAAAAAAACGAATGAGACGAAGTTGTGTCGCGTGGTCGAGTGTACGATAACAACTACAGATGCACACATACAGTACGTACGGG
+
CCBCCFFFFFCCGGGGGGGGGGGGGHHGGHHHHHHHGGGHHHHHGHHHHHHHHHHHGGGHGHGGGHHHHHHHGHHHHHHHHHHHHHHHHHHHFHHHHHHHGGGGHHHGGGGEFFFFGGHHHHHHGG3FGDGGGG2D>F2>DF22FFGF/<<<-<.<A-...00;0:CCC-;-A:;-.-.../////.--..///9//..9---./---/9//;.....///.///:////////..;///:///.//.-.-
@M03495:530:000000000-LYBTV:1:1109:11447:13789 2:N:0:GCCCAGTG+AATTGCGG
ATATTTTGCCGTTGATAAACCACCCTCCCTGTGGTCGTTATCTTGCTCCTTCTGTCGTCAACGAATTTACTAATTCCAAAGCTCACATGCTGACAGATCGGAAGAGCGTCGTGTAGGGAAAGAGTGTCCGCAATTGTGTAGGACTCGGGGGGCGCCGGGTCATTGAGAACAAAAAAAAGGAGGAGTCTAGGGGGTGTGGGGGGTGCTCTGAGGCAGAGTAGCATGTGGTAGGACAGTGGAATCTAAGCGAG
+
AABBAFFFFFBBFAGGGGGGGGGGGGHGGGEGFFFGEEFFHGHFFGGHHHHHHHHGCFFHGHGGAGHHHHHF5@GGHHFG3GGHFGFHHHHEDCGFFHHFEGGGHHFFGFEEEFF3BEHHGHFF3??BDDD//CDG2@22@222<2?///---;---;-.-;///9/9/;/.9..---..9.....////9..--9-:9.---99.//////9.....//////////./9./:..9/////9/////-.-
@M03495:530:000000000-LYBTV:1:1109:7887:13792 2:N:0:GCCCAGTG+AATTGCGG
ATATTTTGCCTTGATAAACCAGAACCATCCAAAGCTCACATGCTGACAGATCGGAAGAGCGTCGTGTAGGGAAAGAGTGTCCGCAATTGTGTAGATCTCGGGGGGCGCCGGGTCATTAAAAAAAAAAAAAGGAAAAACAGAAGGGGGGAGGGGGAGAGTGGAGAAAGAAGGAGCAGTGGTATGTATGGGTGATGTAGCAGGTGAGAACGAGGTAGAGTGATGGAGGGGATAGTCAATAGGGCTGAGCGGGA
+
CCBCCFFFFFFFGGGGGGGGGGHHHHHHHHHHHGHHHHHHHHHHHGHHHHHHHGGGGHHHGGGGEFBGGHGFHHHHHFGDFFFCGGGHHHGEGG444F4?F/>E----<---99.111<FFFFA=--<@-..////..<//00..----9-<----..01.0.0.<0/./...../10/11101111/./9.111111:0..01.110...-<:011<<1110//.--../011111110./....0--<<
@M03495:530:000000000-LYBTV:1:1109:24279:13808 2:N:0:GCCCAGTG+AATTGCGG
ATATTTTGCCGTTGATAAACCACCCTCCCTGTGGTCGTTATCTTGCTCCTTCTGTCGTCAACGAATTTACTAATTCCAAAGCTCACATGCTGACAGATCGGAAGAGCGTCGTGTAGGGAAAGAGTGTCCGCAATTGTGTAGATCTCGGGGGTGGCCGGATCATTTAAAAAAAAAAATGTGCAAATATGACTGGGTGAGCGATGACGATAGCAAGACAGACGCGAGAGGAGGACTCTCGAATCGGTAGTGTG
+
CDCDDFFFFFDBGGGGGGGGGGGGGHHGGHHHHHHHGGGHHHHHHHHHHHHHHHHHGGGHGHGGGHHHHHHHHHHHHHHHHHHHHHHHHHHHHHHHGHHHGGGGGHHGGGGEEGHFHGHHHHHHFGDGHDFFGGGF>F@2222222@F/<@--<..---.-.<:11111<?C--A;.0:111B11111:111../...:--<.10.9..<1<1://<//.--9---9......//00.0/0<<....0<11
@M03495:530:000000000-LYBTV:1:1109:5977:13840 2:N:0:GCCCAGTG+AATTGCGG
ATATTTTGCCGTTGATAAACCAGCTAATCCTGAAAAAAAAATCAAAGCTAAAAACTACAATGCTAAGACCACGATGTGACTGCTATCAAAGTTAGATATATATGTAAATTATTCATCTGTCAAATCCTAGAATTATATCATACCTGCTCCAGCAATCACGACCTGTAATGGTTTAGTGGGTTGTTCACTGTTTCTGAAAAATGAAGATAGTTGTCCAGCTTCCAAAAAGTTTATTGTGTTTTCTAGTGGAG
+
BBBABFFBFFBAEEGGGGGGGGADHGHHHFGGFCGHHE?EGHHHHHHFHFHHDGAGHHGHHFHHHHHHHHHHDGHGGDGBFDGBGHHHFHHHGHHHGHHHHHHHDBGHHHHHGHHHHHHHHHHHHHBGHHHHHHFHHHFFFHFCHFGGGFFHFHCDGGGDGCCFGGHFHHG?FCGG1<0C<FDF.DFHHHFHHGHGHHHDGGDB0CHHHHGGFF0CGBHFFF:;=C:..0;F0FB0;;//CF0CFF00AFE
@M03495:530:000000000-LYBTV:1:1109:14240:13855 2:N:0:GCCCAGTG+AATTGCGG
ATATTTTGCCGTTGATAAACCAGTCTCCAAAGCTCACATGCTGACAGATCGGAAGAGCGTCGTGTAGGGAAAGAGTGTCCGCAATTGTGTAGATCTCGGTGGGCGCCGTGTCATTAAAAAAAAAAATAAAAAACAACTACAAGGAGTCAGGGGTGGAGAATCAGAGAATCATCCAGTGCGTAGGTGTTGATCATGGGACTATAACTCACAGTCGTGAATTCATAGCTAGCGGTCACGTCGTACAGAGTGGG
+
CDCDDFFFFFDBGGGGGGGGGGHHHHHHHHHHHHHHHHHHHHHHHHHHHHHGAFEHHHGEGGFGGHGHGHHHHHHFGDDGEFGGFHHHFFEFFBEHGH?1?A//>//<//02D333BF3GDGF@@-01111<-...<00000<...//00/.-.--<.0<00<000:000::0000:00-..-.:00..0000000./:./<0<<0<000000..</.000000000000--9<.0...--...:0/:0..
@M03495:530:000000000-LYBTV:1:1109:8549:13860 2:N:0:GCCCAGTG+AATTGCGG
ATATTTTGCCGTTGATAAACCACCCTCCCTGTGGTCGTTATCTTGCTCCTTCTGTCGTCAACGAATTTACTAATTCCAAAGCTCACATGCTGACAGATCGGAAGAGCGTCGTGTAGGGAAAGAGTGTCCGCAATTGTGTAGATCTCGGGGGGGGCAGGGGTATTTAAAAAAACAAAGAGAGGAGAGAAGTTAGGTGTCATTAGAGTGAGTAAGAACAGTGGAGAACCGGAATCGAGTACGGAAGCTTACCG
+
CDCCDFFFFFCAGGGGGGGGGGGGGHHGGHHHHHHHGFGHHHHHHHHHHHHHHHHHGGGHGHGGGHHHHHHHFGHHHHHHHHHHHHHFHHHGGFHHHHHHGGGGHHHGGGGEEGHHHGHHHHHHFDDDBECGGGFG222@@22222=?/>E-----.---9;000000;9--.;..////...9...0/:000/;00000000;00000000000/:/00/0.0.0.----.0.;.0.;...9:;0000/.
@M03495:530:000000000-LYBTV:1:1109:6737:13872 2:N:0:GCCCAGTG+AATTGCGG
ATATTTTGCCGTTGATAAACCAGAGGACTCAGGCTGGACCAAAGCTCACATGCTGACAGATCGGAAGAGCGTCGTGTAGGGAAAGAGTGTCCGCAATTGTGTAGATCTCGGGGGTGGCCGGGTCATTAAAAAAAAAAAAATAAGAAAGAGGGTCAGGGGGGAGCTAGGTGACTAAAGAGAGTGGTAACAAGAAAAGACACGAGCAAGATAGCTGAGAAGCTGTCGCGTGATCGGGTGGAAGCAGACAGTAA
+
CCBCCFFFFFDCGGGGGGGGGGHHHGHHHHHHHHHHGHHHHHHHHHHHHHHHHHHHHHHHHHHGGGGHHHGEFEEGHFHHG?GGGFHBFBBGFGGGGHHFGGFGD44B40F/>B<//0?///<>0111<1FFD-<;@--9.;0:00/0//.../://.-----..00.:00000000://.00.000000//////.//;.----;//0000000.00/00000..9--./09.-.--.0:.0//.//000
@M03495:530:000000000-LYBTV:1:1109:10210:13901 2:N:0:GCCCAGTG+AATTGCGG
ATATTTTGCCGTTGATAAACCACCCTCCCTGTGGTCGTTTCTTGCTCCTTCTGTCGTCAACGAATTTACTAATTCCAAAGCTCACATGCTGACAGATCGGAAGAGCGTCGTGTAGGGAAAGAGTGACCGCAATTGTGGAGATCTCGGTGGGGGGCGGATCATTTAAAAAAAAAAAGAAAAAGATGGGTGGTAGTTTATCGACGACATGCTAAGAGCTCAGTAGCACGAGGTTGAGAGAGATCTAACATATG
+
BCCBCFFFFFDBGGGGGGGGGGGGGHHGGHHHHHHHGGGGHHHHHHHHHHHHHHHGGGHGHGGGHHHHHHHHHHHHHFHHHHHHHHHHHHHHHHHHHHGGGGGHHHGGGGFGGGGHGHHHHHHFD3DBCCCGGGHGG/DF222>>FF<///->99@-9--.000::<::-9-<<-<..//.<.000./.-.00000000.<-----.00000000/000/:00000<.--.<//0.<<..0:00<000000
@M03495:530:000000000-LYBTV:1:1109:22128:13910 2:N:0:GCCCAGTG+AATTGCGG
ATATTTTGCCGTTGATAAACCAGAGGACTCAGGCTGGACCAAAGCTCACATGCTGACAGATCGGAAGAGCGTCGTGTAGGGAAAGAGTGTCCGCAATTGTGTAGATCTCGGTGGGCGCCGTATCATTAAAAAACAAAATGAGTGAAGGTTGGGCGGTGTGCGGCTGCTGTCTAGCATAAGAGCTGTTAGTAGACGAGTCAGCAGCACAGAGATCTACCACAATCCTCTCACCTATTGCGACACGTAACTCT
+
BCBBBFFFFFCAGGGGGGGGGGHHHGHHHHHHHHHHGHHHHHHHHHHHHHFHHHHHHHHHHHHGGGGHHHGEGFEGGHHHGGHHHEHBGBFGGGEFGHHDF2?B444?DCF/??//>/<///0@222@2>2>@/=/?011=1111111<<0--.----..0.----.:00;0000000;000/00;900;0090.-9./0;09./;.//0//00000;00:.00/900/00.00;000.----../.;090
@M03495:530:000000000-LYBTV:1:1109:17466:13912 2:N:0:GCCCAGTG+AATTGCGG
ATATTTTGCCGTTGATAAACCACCCTCCCTGTGGTCGTTATCTTGCTCCTTCTGTCGTCAACGAATTTACTAATTCCAAAGCTCACATGCTGACAGATCGGAAGAGCGTCGTGTAGGGAAAGAGTGTCCGCAATTGTGTAGATCTCGGGGGGCGGCGTGTCATTAAAAAAAAAAAAAACCGCAGATGAGCCGGTGTGCGTCCATCAAAACAACAGAGATATATAGAGCAATCATGAACAAGCTGACAGTGA
+
BBBBBFFFFFBAGGGGGGGGGGGGGHHGGHHGHHHHGGGHHHHHHGHHHHGGHHHHGGGHGHGGGHHHFHHHFHHHHHHFGHHGHHHHHHHHDHHHGHHHGGGGHHFFGGGFGGHGHGGHHHGHFGFGFDFGGD@GFFF2@2@>@2FF/>C-------9:./;B;/9/:;-:@D----.:-----;/////----../.9--./:/:/:...;..//.9/////://////9//////9.:.//9.///9/
@M03495:530:000000000-LYBTV:1:1109:24484:13940 2:N:0:GCCCAGTG+AATTGCGG
ATATTTTGCCGTTGATAAACCAGTCCAAAGCTCACATGCTGACAGATCGGAAGAGCGTCGTGTAGGGAAAGAGTGTCCGCAATTGTGTAGATCTCGGTGGGCGCCGGATCATTAAAAAAAAAAAAAGTATAGATCGAGGAGGGCTGGGATGCGTGTAACAGTAGCACCACTTCCATACACGATATCACCGTAAAGTGCAAGATATTGACGTTACGCTTTCGCTACGCGTAGTACCAGCTGTACATGGCGTA
+
CCCDDFFFFFDBGGGGGGGGGGHHHHHHHHHHHHHHHHHHHHHHHHHHGGEFGHHHGGGGEFGHGHGHHHHHHFGFGHGGGGGHHFH24F44BBEGF11E////<///</?3D3BFDFGFGG?<-<.000000=0..:--..-......0./-;../0000000;00...0000000/009-..-000/.;...;000000/000:00:.99/......0...9-.--9--.000:B.;0000000/.-.-
@M03495:530:000000000-LYBTV:1:1109:13649:13975 2:N:0:GCCCAGTG+AATTGCGG
ATATTTTGCCGTTGATAAACCAGCTAATCCTGAAAAAAAAATCAAAGCTAAAAACTACAATGCTAAGACCACGATGTGACTGCTATCAAAGTTAGATATATATGTAAATTATTCATCTGTCAAATCCTAGAATTATATCATACCTGCTCCAGCAATCACGACCTGTAATGGTTTAGTGGGTTGTTCACTGTTTCTGAAAAATGAAGATAGTTGTCCAGCTTCCAAAAAGTTTATTGTGTTTTCTAGTGGAG
+
BBBCCFFFFFCAGGGGGGGGGGHHHHHHHHHHHHHHHGGGGHHGHHFFHHHGHHGHHHHHGHHHHHHHHHHHGGHGGFHHHGGHHHHHHHHGHHHHHHHHGGHHHHHHHHHGHHHHHHHHHHHHHHHHHHHHHHHHHHHHHHHFHHHHHHHHEHFHHFHGGGCFHFFFHHHHHHHG=GHEGFGDHHHHHHFHHFHHHHHHHGGHFHHHHHHHHHGHHGFHFHCC<GGFDGGGEFGGGGFGGGGGGGB9FFE
@M03495:530:000000000-LYBTV:1:1109:21745:13999 2:N:0:GCCCAGTG+AATTGCGG
ATATTTTGCCGTTGATAAACCAGCTAATCCTGAAAAAAAAATCAAAGCTAAAAACTACAATGCTAAGACCACGATGTGACTGCTATCAAAGTTAGATATATATGTAAATTATTCATCTGTCAAATCCTAGAATTATATCATACCTGCTCCAGCAATCACGACCTGTAATGGTTTAGTGGGTTGTTCACTGTTTCTGAAAAATGAAGATAGTTGTCCAGCTTCCAAAAAGTTTATTGTGTTTTCTAGTGGAG
+
BCBCCFFFFFCBGGGGGGGGGGHHHHHHHHHHHHGGHGGGGHHGHGGHHHHHHHGHHHHHHHHHHHHHHHHHGGHGHHHHHHBHHHHHHHHHHHHHHHHHHHHHHHGHHHHHHHHHHHHHHHHFHGHHHHHHHHHHHHHHHHGFHHHHHHHHGHHHGHFGGCFFHHHHHHGGHHHHFGGGDFGGHHHHHHHHHHHFFHHHHFFGHHFHHF0FHHHFHG/BHF:CCG;:DFGGGGGGGGFGGGFFGGCFGFG
@M03495:530:000000000-LYBTV:1:1109:22895:14001 2:N:0:GCCCAGTG+AATTGCGG
ATATTTTGCCGTTGATAAACCAGGACTCAGGCGGACCAAAGCTCACATGCTGACAGATCGGAAGAGCGTCGTGTAGGGAAAGAGTGTCCGCAATTGTGGAAATCTCGGCGGGCGCCGGAACATTAGAAAAAAAAAAAATAGAGGTGACGGTGGTCACTCCATAAATAGACGAAACTTAAAGTACCAGACAACCGAGACAGTGCTCAGGAACGACACACTAAAACGTGCGAGAACCAATGTCCTAGTGTTTG
+
ABABAFFFFFBBGGGGGGGGGGGGDHHHHHHHGGGGGHHHHGHHHGHEFFGHHHFGHFHGGCFFHHHGEGGEEFHHHGBGFEGHBB?BGFGGGGB344/3333344B?/<</-<-------/0;000;C:F-A-----.////.9.//.-...;//;/9./;//;/////.--.-////////////......----..;99///////....---..99////-...-.--./.../;/;9///9///./
@M03495:530:000000000-LYBTV:1:1109:24340:14002 2:N:0:GCCCAGTG+AATTGCGG
ATATTTTGCCGTTGATAAACCAGCTAATCCTGAAAAAAAAATCAAAGCTAAAAACTACAATGCTAAGACCACGATGTGACTGCTATCAAAGTTAGATATATATGTAAATTATTCATCTGTCAAATCCTAGAATTATATCATACCTGCTCCAGCAATCACGACCTGTAATGGTTTAGTGGGTTGTTCACTGTTTCTGAAAAATGAAGATAGTTGTCCAGCTTCCAAAAAGTTTATTGTGTTTTCTAGTGGAG
+
ABBBBFBDFFBBGGGGGGGGGGHHHGHHHGHHHGHHHGCEFGGFHHHGHHHHFFGHHHHHHHHHHGHHHGHHDGHGHHHHHHGHHGHHHHHHHHGHHHHHHHHHHHHHHHHHHHHHHHGHHHHHGHHHHHHHHHHHHHGHHHHHHHGGEHHHHHHHHHHGGFCGHHHGHHGFHHHH1<CGFECAGHGHHHHHHHFHHFDGCGHEDHFGHHFHHHCGGHFGHGBC;<CA.CCBFFGGBB;BFGFGFGGG?BA
@M03495:530:000000000-LYBTV:1:1109:23986:14008 2:N:0:GCCCAGTG+AATTGCGG
ATATTTTGCCGTTGATAAACCAGCTAATCCTGAAAAAAAAATCAAAGCTAAAAACTACAATGCTAAGACCACGATGTGACTGCTATCAAAGTTAGATATATATGTAAATTATTCATCTGTCAAATCCTAGAATTATATCATACCTGCTCCAGCAATCACGACCTGTAATGGTTTAGTGGGTTGTTCACTGTTTCTGAAAAATGAAGATAGTTGTCCAGCTTCCAAAAAGTTTATTGTGTTTTCTAGTGGAG
+
AAABBFFFFFBBGGGGGGGGGGGHHHHHHFGHHHHGHGGGGHHGHFFFHHGHFHEGHHHHHHHHEHGHHHHHGGHGHGFHHHHHFFHHHHHHHHGGHHHHHHHHHHHHHHHHHHGHHHHHHHHGHHHHHHGHHHHHHHHGHHHHGHHHHHHHHHHHHGHGEDGGHHHEGGFGFHHH=<GFAGGGHHGHHHHHHHEDHHBHHHFHGHHHGGHHHHFBFCCF0GGCGFG.DFFFGGGGGFBFGFGFGFBB.09
@M03495:530:000000000-LYBTV:1:1109:22153:14010 2:N:0:GCCCAGTG+AATTGCGG
ATATTTTGCCGTTGATAAACCAGGGACTCAGGCTGGTCCAAAGCTCACATGCTGACAGATCGGAAGAGCGTCGTGTAGGGAAAGAGTGTCCGCAATTGTGTAGATCTCGGTGGGCGGCGGATCATTAAAAAAAAAACAAAGGGAGAATGAAGGTGGGACGGTATACTTGTGGACGGAAAACGCCCGGTGAGCTGGCGATAGCAGAGGAAGACAGGACGACGGTCGGTCTCCAACACTCAGGTCATGGCGCG
+
CCCCCFFFFFCBGGGGGGGGGGHGGGGHHHHHHHHGHHHHHHHHHHHHHHHHHHFHHHHGHHGGGGGHHGGGGFGHHHGGFHHHHHBG4FGGGGGGHHHECFH44D?BF?//E//<///---<<1<DF0DGCC-<<....//9<9A.CB0000<0.-..--<<.B000000.0<--..-//-------<<:0:0<.---..00<<.../..///...-9---..---..00000.90//</0<0000.-.-
@M03495:530:000000000-LYBTV:1:1109:22117:14016 2:N:0:GCCCAGTG+AATTGCGG
ATATTTTGCCGTTGATAAACCAGGGACTCAGGCTGGACCAAAGCTCACATGCTGACAGATCGGAAGAGCGTCGTGTAGGGAAAGAGTGTCCGCAATTGTGTAGATCTCGGGGGGCGCCGGATTATTAAAAAAAAAAAGAAGGAAAATAGTGAGGGGGGCGCAACAGTGCGGGAGAGAAGGGAGGTGAGGAGTAATCGAGATGTGGCTGGTCTCGGCGTCCAGTGGGGCATCCAGGGCGAGCACTTCGTACT
+
BCBCBFFFFFCBGGGGGGGGGGGGGFGHHHHHHHHGFHHEHHHHHHHHHHHHHHGHHHHEHFFGGGFFHGGGGFGGHHHGFHHHEFBFBFGGG?EFHHFDFB?44DF??F/EF?---:---..9//9/;9BAA-;--...;..////;/9///..--------9.99/;----;.;.//....-../.././////.:...:/9/..;.//;//..-;--.//;/.-.-/:////..-----./9/.//.9
@M03495:530:000000000-LYBTV:1:1109:7654:14040 2:N:0:GCCCAGTG+AATTGCGG
ATATTTTGCCGTTGATAAACCAGTCTCCAAAGCTCACATGCTGACAGATCGGAAGAGCGTCGTGTAGGGAAAGAGTGTCCGCAATTGTGTAAATCTCGGGGGGCGCCGGATCATTAAAAAACAAAAAAACTAACAGTGTGACGGGAGGCGCTGACGAAGAGTAGAGATGACGTGTGGTAAGGCGGTAGCGTATAGAGGAACGCCATGACCGACTGGCAGTGTGGACGTGAGCAGATGCTACTAAGAAACGG
+
CCCCCFFFFFDAEGGGGGGGGGHHHHHHHHFHHHHGHHFHHHHHHHHHHHHGGGGHHHGGGGGGGHHHGHHHHHHEGDDFEGCFEHH442@4B@BB4B?///-----@A-.9.:<000<<<.<B<..-<.00<000<0000:.-<.--.-<--./..-..:<0<B000000.../.<<0000:99-..0-9..00<0/./...<.<000:<---.9././000<<0-.<<900//00000000000<//.<
@M03495:530:000000000-LYBTV:1:1109:27678:14058 2:N:0:GCCCAGTG+AATTGCGG
ATATTTTGCCGTTGATAAACCAGCTAATCCTGAAAAAAAAATCAAAGCTAAAAACTACAATGCTAAGACCACGATGTGACTGCTATCAAAGTTGGATATATATGTAAATTATTCATCTGTCAAATCCTAGAATTATATCATACCTGCTCCAGCAATCACGACCTGTAATGGTTTAGTGGGTTGTTCACTGTTTCTGAAAAATGAAGATAGTTGTCCAGCTTCCAAAAAGTTTATTGTGTTTTCTAGTGGAG
+
ABBBBFFBDFDAE2FGGBGGGGHHHHGHHHHGHHHHGE2EEGFFHFHHHHHGFHGFHHHHHHHGHFHHHHHGE@AFGFHHHHGHHFFHHGFGD4BGFHBBGHHHFFGHHFHGGFGGHHHHHHFFGGGHHHFHFHHEGHHHHHHBGFHHEHHGHCFGHFHD//>ECGFGHGGGGFFF<FC.<CCE.F0GFFFGDF=GBGHHEHHHFFC0GFGB0G;CFHBGEG/;:C.CDGGC9FBBBFGGGGBCBGFG?0C
@M03495:530:000000000-LYBTV:1:1109:13997:14066 2:N:0:GCCCAGTG+AATTGCGG
ATATTTTGCCGTTGATAAACCAGCTAATCCTGAAAAAAAAATCAAAGCTAAAAACTACAATGCTAAGACCACGATGTGACTGCTATCAAAGTTAGATATATATGTAAATTATTCATCTGTCAAATCCTAGAATTATATCATACCTGCTCCAGCAATCACGCAATGGTTTAGTGGGTTGTTCACTGTTTCTGAAAAATGAAGATAGTTGTCCAGCTTCCAAAAAGTTTATTGTGTTTTCTAGTGGAGGTCTT
+
BBAC@FFFFFCAEGGGGGGGGGHHHHHHHGHHGCHHHGGGGHGHHFFGHGFHHHGHHFHHHGHHHHHHHFHHGGGGHHHHHGFHFHHGHHGHHHHHHHHHHHHHHHHHHHHHHHHHHHGHHHFHHHHFHHHHGHHHFFEFHHFGHHHGGHHHHHFGHFHDHGFDHGHGHHHHHFEGFCGGHHHHHGHFHHHHHHDGHHFGH0GHHHHGHH;GHGFHFHHGHA.;CC;FGGGGGFFFFGGFFGGF9EDABFF
@M03495:530:000000000-LYBTV:1:1109:17285:14072 2:N:0:GCCCAGTG+AATTGCGG
ATATTTTGCCGTTGATAAACCAGCTAATCCTGAAAAAAAAATCAAAGCTAAAAACTACAATGCTAAGACCACGATGTGACTGCTATCAAAGTTAGATATATATGTAAATTATTCATCTGTCAAATCCTAGAATTATATCATACCTGCTCCAGCAATCACGACCTGTAATGGTTTAGTGGGTTGTTCACTGTTTCTGAAAAATGAAGATAGTTGTCCAGCTTCCAAAAAGTTTATTGTGTTTTCTAGTGGAG
+
ABCCCFFFFFCBGGGGGGGGGGHHHGHHHHHHHHHHHGGGGHHGHHFFHGGHHHGHHCHHFGGHHHHHGHHHGGGGHHHFEFEFG@FGHHFFGHDGHFEGGHHHDHHHHHHHHGHFHHHHHHHFHGCHHEHHFHFHHHHHHHDFGFFGHHHGHHHGEGHDDDDGFFBGGDH?FGFH1>GGCFGFGHHHHHHHFD=GHD0DGHHHHHGHHF0CGFBGGCCGHHHC;C:CEFGGGGGGFFBFFF0;BCFGGGE
@M03495:530:000000000-LYBTV:1:1109:2455:14076 2:N:0:GCCCAGTG+AATTGCGG
ATATTTTGCCGTTGATAAACCAGCTAATCCTGAAAAAAAAATCAAAGCTAAAAACTACAATGCTAAGACCACGATGTGACTGCTATCAAAGTTAGATATATATGTAAATTATTCATCTGTCAAATCCTAGAATTATATCATACCTGCTCCAGCAATCACGACCTGTAATGGTTTAGTGGGTTGTTCACTGTTTCTGAAAAATGAAGATAGTTGTCCAGCTTCCAAAAAGTTTATTGTGATTTCTAGTGGAG
+
BBBBAFFFFFBAE?GGGFGGGGHHGFHHHHHHGHCFHGGFEGHHHF5FGGHHFF1GHGHFFGHFHHHHFHHHAEHGCGHHBEGHHGFHGFHFGHHHHHGGHHHHHHHHHGHFFHHHHHHHGHHGHGBGHGHHHHHHHHHHHHF2DGHHEHHHEHGHHGGDDGGFHHHHFHFGHHGH>1GFDFFDHHGHHHHHHFGHHHD0GGHEFHFHHHFHHHGBGHGFHF/;:;;CFFFFGGGFFB0;9BFFGFFFEFE
@M03495:530:000000000-LYBTV:1:1109:18615:14076 2:N:0:GCCCAGTG+AATTGCGG
ATATTTTGCCGTTGATAAACCAGCTAATTCCAAAGCTCACATGCTGACAGATCGGAAGAGCGTCGTGTAGGGAAAGAGTGTCCGCAATTGTGTAGATCTCGGGGGTGGCCGGATCATTAAAAAAAAAAAAAAATAATGAGAAACAATGGGGGAGCAGAATGAACATAAAGAAACATACAACCCACAGCCGTAGAGACAACAGGGTGGGTTAGTCTAGCAGATTTACGCGTAGAGACGAGTCGAAACAGCAA
+
CCCDCFFFFFDCGGGGGGGGGGHHHHHHHHGHHHHHHHHHHHHHHHHHHHHHHHGGGGHHHGGGGFGFHHHGGGHGHHFG5FGGGGGGHHGB24B444BFCA?E@///0=<////???1=GHHFC-@A@-@--.000000000:/<0<0..---..///<00<0:000000.///000000....<..<-...<00<//.</.9:.--..<.0000<<00/00000..--9-.00/.--./-...-//.//
@M03495:530:000000000-LYBTV:1:1109:8572:14081 2:N:0:GCCCAGTG+AATTGCGG
ATATTTTGCCGTTGATAAACCAGTCAGGAGTCCAAAGCTCACATGCTGACAGATCGGAAGAGCGTCGTGTAGGGAAAGAGTGTCCGCAATTGTGTAGATCTCGGGGGTCGCCGGATCATTAAAAAAAAAAAAAAGAATAGCTTCAGAAGAGGAGTGAGAAATACAAAAGAAAAACGATAGAAAGAGGACAAGCAAAGTATAGTACGGACCACAGTTGTAAGAATGTGACACTGTCGTGCATTTCTCGCAGG
+
CCCDCFFFFFCAGGGGGGGGGGHHHHHGHGHHHHHHHHHHHHHHHHHHFHHHFHHHGGGGHHHGGGGEEFGHHGHHHHHHFHBFGGGGGGEFDG?4FE44FHFF//E////?///<<0?F1=FBG-ACGF----...0000000000000..../;00000000000.;..//9.-....0000/9.../:..//0/09;;0000..:-9....00;009000000:000;00009....0090009.9.:
@M03495:530:000000000-LYBTV:1:1109:3989:14102 2:N:0:GCCCAGTG+AATTGCGG
ATATTTTGCCGTTGATAAACCAGGACTCAGGCTGGACCAAAGCTCACATGCTGACAGATCGGAAGAGCGTCGTGTAGGGAAAGAGTGTCCGCAATTGTGTAGATCTCGGTGGGCGGCGGATTATTAAAAAAAAAAAAAAAGAGGGGCACAATGGGGTGCACGTGCAGATAAAACGAAACACGAAGGTTGTCATAAGACAGAGGTCGGGGCAATGGGTGGGGCATGTGGATACGGTATTAGCGCGCAGTACG
+
BCCCCFFFFFEBGGGGGGGGGGHGHHHHHHHHHHGHHHHHHHHHHHHHHHHHHHHHHHHHHGGGGHHHGGGGEEFHHHGHHGHHHBF4BFGGGGGHHHH2B?44?B4??//E//////--<.>=<11<1DDCCG-A-<--.9/..---./<0:<...-.00.....1<01<110-...-/..-...<0/911111110/</:<</-9----.000./.<--<-/.1100010../..111/------.119
@M03495:530:000000000-LYBTV:1:1109:2623:14105 2:N:0:GCCCAGTG+AATTGCGG
ATATTTTGCCGTTGATAAACCAGCTAATCCTGAAAAAAAAATCAAAGCTAAAAACTACAATGCTAAGACCACGATGTGACTGCTATCAAAGTTAGATATATATGTAAATTATTCATATGTCAAATCCTAGAATTATATCATACCTGCTCCAGCAATCACGACCTGTAATGGTTTAGTGGGTTGTTCACTGTTTCTGAAAAATGAAGATAGTTGTCCAGCTTCCAAAAAGTTTATTGTGTTTTCTAGTGGAG
+
3ABBBFFFFFBAGGGGGGGGGGHHGHHHHFGHHHHFHGGGGHHHHHFHHHHFFHGFHHHHGGHHGDHHHHHHEGHGHHHGHHFHHHHHHHHFDGGHHHGHHHHHHHHHHHHHFHHHHHHHGHHHHGFHHHHHHHGHHHHHHHHGHHHHFHHHHHHHGGHGDGGGHFFHFHFFHHHHGHGHDFGEHGFGHFFDGHGFFDDDGHHHEG0GHHGFHHCGHHHHEG:;CGC..:9FFGFGGGGGGG0FFFFFG0A
@M03495:530:000000000-LYBTV:1:1109:14476:14119 2:N:0:GCCCAGTG+AATTGCGG
ATATTTTGCCGTTGATAAACCAGCTAATCCTGAAAAAAAAATCAAAGCTAAAAACTACAATGCTAAGACCACGATGTGACTGCTATCAAAGTTAGATATATATGTAAATTATTCATCTGTCAAATCCTAGAATTATATCATACCTGCTCCAGCAATCACGACCTGTAATGGTTTAGTGGGTTGTTCACTGTTTCTGAAAAATGAAGATAGTTGTCCAGCTTCCAAAAAGTTTATTGTGTTTTCTAGTGGAG
+
ABBCCFFFFFCBGGGGGGGGGGHHHGHHHHHHHHHHHGGGGHHHHHHHHHHHHHGHHHHHHHHHHGHHHEHHGGHGHHHHHHHHHHHHHHHHGHHHHGHHHHHHHHHHHHHHHHHHHHGHHFHHHHHHHHHHHHHHHHHHHHFHHHHFHHHGHHFGHHHGGGGGHHHFHHHGHHHH>GGHGGGGHHFFGFHFHHGHHHHHEGGHGHHGGHGHHHG0GHFHFH:CGF:ADBFGFGFFGGGGGFGGGGGGGFE
@M03495:530:000000000-LYBTV:1:1109:2555:14138 2:N:0:GCCCAGTG+AATTGCGG
ATATTTTGCCGTTGATAAACCAGCTAATCCTGAAAAAAAAATCAAAGCTAAAAACTACAATGCTAAGACCACGATGTGACTGCTATCAAAGTTAGATATATATGTAAATTATTCATCTGTCAAATCCTAGAATTATATCATACCTGCTCCAGCAATCACGACCTGTAATGGTTTAGTGGGTTGTTCACTGTTTCTGAAAAATGAAGATAGTTGTCCAGCTTCCAAAAAGTTTATTGTGTTTTCTAGTGGAG
+
3AABBFFFFFCAGGGGGGGGGGGHHHHGHHHHHFBHHGGGEHHHHHFFHHFFHHGHHHHHGHHHHFEHHHHHGGHAGGGHFDGHHGCHHHGBGHHHHHHHHHHHHHHHHHHHFHHHHHGHFHHGGGFHHHHHHHHHHHHHHHHGHHHHFHGFGG<GHHHF?CCEHGGGFHHHGHHHFFHFEGGFHHGHHHFHHHHHFHHFHHHBFCGFHFGHHHC;CCFFHHCC<C.EDFFBFGGFFF:FGFFFFFFFF0;
@M03495:530:000000000-LYBTV:1:1109:9801:14165 2:N:0:GCCCAGTG+AATTGCGG
ATATTTTGCCGTTGATAAACCAAAGCTCACATGCTGACAGATCGGAAGAGCGTCGTGTAGGGAAAGAGTGTCCGCAATTGTGTAGATCTCGGTGGTCGGCGTATCATTAAAAAAAAAAATAAATAGAAAGAGAAGATGCGGGAGAAGCAGCTAATTATGCAGAAGGAGTGCAGGGATATACGTAACACATACACTCAACAAGGGAGTCAGTAATGATCATTGACTAGAGCTATTATCACATGAAGAGCGAG
+
CCDDDFFFFFDCGGGGGGGGGGHHHHHHHHADBBFGGHHHHHHHGGGGHHHGGGGGGHHHHGHHHHHHDGDFGGGGGGHHHE?FBD4EGFFF?1E13//>////BGHFGFHFFCGCFGG0?1111111110001011=1---<-..C00///00000000000/0.../.000:-;//00:.0:.900.00000;//0;0./;:..:/00:0000;000;:00000:0000000000000000000./-9-
@M03495:530:000000000-LYBTV:1:1109:25871:14173 2:N:0:GCCCAGTG+AATTGCGG
ATATTTTGCCGTTGATAAACCAAAGCTCACATGCTGACAGATCGGAAGAGCGTCGTGTAGGGAAAGAGTGTCCGCAATTGTGTAGATCTCGGCGGTCGCCGGATCATTAAAAAAAAAAAAAATAATGACCTGCTAGAGTAGGCTGCAGCCCGCAAGTAAACGAACTCTATGGATATGATGTCAATGCCTCTACTGAGACCTGTATGATGTGCTATCACGGACAGTCTGTACGTCGATTGGCTATGTCGCAT
+
BCCCCFFFFFCAGGGGGGGGGGHHHHHHHHHGHHHHGHFHHHHHGGGGHHHGEEGGGHHHHGHHHHHHDG@FFEGGGGHH@BB4@44BB4EC1>/////?<////F2>2>>2FCGC@@G---.0;00:0/0/./0000000000.9///9.;----00000...-9//////////////9/////;9//////9:/;/./////////9/////;//..---9/////9/:/.--./../////9;;.-.
@M03495:530:000000000-LYBTV:1:1109:18773:14175 2:N:0:GCCCAGTG+AATTGCGG
ATATTTTGCCGTTGATAAACCAAAGCTCACATGCTGACAGATCGGAAGAGCGTCGTGTAGGGAAAGAGTGTCCGCAATTGTGTAGATCTCGGGGGTGGCCGGATCATTAAAAAAAAAAAATACATAAAAAGCGGCGGTAATAGGAGAACAGATTGACAAAAGAGAAAGAGAACAGCGCGTCAGATTAGGCAGTGGTCAGTAAGTCAAACGAGCGACCGTAGTCGACGAGCGTCTAACAGCGCAGCAACGCT
+
BCDEEFFFFFDCGGGGGGGGGGHHHHHHHHGFGHHHHHHHHHHHGGGGHHHGGGGGGHHHHGHHHHHHFGDFGGGGGGHHHHFEBD4BBEHG/>///>00<///>CGG2>FDHGC?-CCF.0:01:1110.:.-----9.11100/..0///1100111/.:.//000///00//.-----..1<1101<0.:</101/1111:1<110..<--9---....1..-<----....1000.-----./.--.
@M03495:530:000000000-LYBTV:1:1109:11341:14182 2:N:0:GCCCAGTG+AATTGCGG
ATATTTTGCCGTTGATAAACCAGCTAATCCTGAAAAAAAAATCAAAGCTAAAAACTACAATGCTAAGACCACGATGTGACTGCTATCAAAGTTAGATATATATGTAAATTATTCATCTGTCAAATCCTAGAATTATATCATACCTGCTCCAGCAATCACGACCTGTAATGGTTTAGTGGGTTGTTCACTGTTTCTGAAAAATGAAGATAGTTGTCCAGCTTCCAAAAAGTTTATTGTGTTTTCTAGTGGAG
+
AABBCFFFFFCAGGGGGGGGGGHHHHHHHHHHHHHHHGGGGHHGHEDHHHHHHHGHHHGHHHHHHHHHHHHHGGHGHHHHFHFHHHHHHHHHHHHHHHFHHHHHHHHHHHHHHHHHHHHHGHGHHGHHHHHHHHHHHHHHHHFFHHHGHHHHGHFGGGGFGCGGHHHBGHHFGHHHFGHFEGGGHGHHHHHHHHFHHHHHHGHEHHHHHHHHGH<GGHFFFH;CBFC..BFFGGGGGGFGFGGG09CBF9E
@M03495:530:000000000-LYBTV:1:1109:26167:14184 2:N:0:GCCCAGTG+AATTGCGG
ATATTTTGCCGTTGATAAACCACCCTCCCTGTGGTCGTTATCTTGCTCCTTCTGTCGTCAACGAATTTACTAATTCCAAAGCTCACATGCTGACAGATCGGAAGAGCGTCGTGTAGGGAAAGAGTGTCCGCAATTGTGTAGAGCTCGGGGGTCGCCGGGTCATTAAAAAAAAAAAAAGTCAAGTAGGTAATGGTAGCAGTCGTTAGAAGTAAAAGCGCAGGATGTCTATACGTAGTGTGGTGTACGATCGA
+
DDCCCFFFFFCAGGGGGGGGGGGGGHHGGHHHHHHHGGGHHHHHHHHHHHHHHHHHGGGHGHGGGHHHHHHHGHHHHHHHHHHHHHHHHGGHHHHHHHHHGGGGHHHGGGGEGHHHHGHHGHHH?F?FHFGGGGDGDH2>2>2@D2<D?@C-.<-.:--.-.;;0;0;:AD?-;@;-.00000:0:0000:000000000:;99..0:;000000..----.00000:000.::.;/00./.900....-.
@M03495:530:000000000-LYBTV:1:1109:28859:14201 2:N:0:GCCCAGTG+AATTGCGG
ATATTTTGCCGTTGATAAACCATGTCGTCAACGAATTTACTAATTCCAAAGCTCACATGCTGACAGATCGGAAGAGCGTCGTGTAGGGAAAGAGTGTCCGCAATTGTGGAAATTTCGGGGGTGGGCGGATCATTAAAAACAAAAAAAAGGTCGTAAAATCGGATGGGAGGATACGTTGAAAAACCGACGTGAGTGCTTTGTGTCTAGATTGCACGCACACTTGCGAAGCCATCATCTAGCCAAACTACCGA
+
BBBBAFFFFFBBGGGGGGGGFEHCHFHFGHGHGGFGGHFHHFFHHHEGFFHGHHGHHHFGFFHHHHGGHEGEEGGHFEGEF>E?FGHEBFHGCG4FBFFEF@EDHGBF/F3334342</<C//>//<-<--.0=00D00.:CGC.;--..09-9...00/....-....9.///.//..///9.;-----.../////;9;.9:///;//////.9-9-.////;----..///////;/9/.;9///.-.
@M03495:530:000000000-LYBTV:1:1109:12756:14206 2:N:0:GCCCAGTG+AATTGCGG
ATATTTTGCCGTTGATAAACCACCCTCCCTGTGGTCGTTATCTTGCTCCTTCTGTCGTCAACGAATTTACTAATCCAAAGCTCACATGCTGACAGATCGGAAGAGCGTCGTGTAGGGAAAGAGTGTCCGCAATTGTGGAGATCTCGGGGGTGGGCGTGGCATTAGAAAAAAAACAGAAGATGACAGACGAGAGTGGATGGGGACTGCACAGATGAAGTGTACCGATGCATGGATTATCGAAGTGACATGAG
+
CCCCCFFFFFCBGGGGGGGGGGGGGHHGGHHHHHHHGGGHHHHHHHHHHHHHHHHHGGGHGHGGGHHHHHHHHHHHHHHHHHHHHHHHHHHHHGHGHHGFFGGHHHGGGGGGHHHHGHHHHHHBFBBFDFGFGHHGH/2==22@GAA//>--<-::----/0000000:;--A..//;:0:00000/.---.-0:.000....9..:000/000000000:00.;-..000.0::000..;..:0000000
@M03495:530:000000000-LYBTV:1:1109:15234:14232 2:N:0:GCCCAGTG+AATTGCGG
ATATTTTGCGTTGATAAACCAGGACTCAGGCTGGACCAAAGCTCACATGCTGACAGATCGGAAGAGCGTCGTGTAGGGAAAGAGTGTCCGCAATTGTGTAGATCTCGGTGGTCGCCGGAGCATTAAAAAAAAAAAAAGCCACACATGAAGGTCTGTAGCGGAGAGGATACAAGACAAATAACAAGTTACTACCCGTCTACTCACCACTCCACCAAGACGAAGTGACGTGGAACGTGATGCCTAAATAATCC
+
BCBCCFFFFCABGGGGGGGGGGGHHHHHHHHHGGHHHHHHHHGHHHHGFHGHGHHHHGFHGEFGHHHGGGG>E?2FGGGHGHHHFF@BDFGGGGHFGGBF3444B4B?/?E?3//<////</2>2@@G2>C<<----...//:..0000;/:00/0;00--;--.../00;00/./.:/;////9:/;/://...;.../////.:./:./;;9..A:.-@..//:.:..9//..../;:/://///////
@M03495:530:000000000-LYBTV:1:1109:24468:14236 2:N:0:GCCCAGTG+AATTGCGG
ATATTTTGCCGTTGATAAACCAATCTTGCTCCAAAGCTCACATGCTGACAGATCGGAAGAGCGTCGTGTAGGGAAAGAGTGTCCGCAATTGTGTAGATCTCGGGGGTGGCCGGGTTATTAAAAAAAAAAAATAGAGGGATCGGAGAGCGGGGGGGCTAGAGACCAAAAAGCTGCAAGTCTGAGATGATATAGTGAGGTGTAGAGACTGGTGACCTCGAGAGGAGACGCAGCGTTCGGTATGTAGAGTGTAG
+
CCDDDFFFFFDAFGGGGGGGGGHHHHHHHHHHHHHHHHHHHHHHHHHHHHHHHHFGGGGHHHGGGFEGGHHHGHHHHHHFHBBGDGGGGHHGE?GD44BBFHF/>@///0?///?//1=1@=GHF-<-<<-.0000/../....--;9:-?------:.000/9/......000/000000000000000000000:/.00;000/0:.0/00:00..9.-....:.-----;...-.9.00:00000;00
@M03495:530:000000000-LYBTV:1:1109:4528:14242 2:N:0:GCCCAGTG+AATTGCGG
ATATTTTGCCGTTGATAAACCAGGACTCAGGCTGGACCAAAGCTCACATGCTGACAGATCGGAAGAGCGTCGTGTAGGGAAAGAGTGTCCGCAATTGTGTAGATCTCGGTGGTGGCCGGCTAAATAAAAAAAAACAGGATCTCTGCGGGTATACAAGACTCTCAGAAACAACTACAAACCGACGCGTGAGGCGCAGAATAGCACAACAGACATAAGAGTCCTGTTGTGCTCCTTCCGAACGCAAGAAGTCC
+
AA?AAFFBFFDAGEGGF3GGGGF000FGGBGCHA0AG0GEEFHG1FHHFHHHGHFDGAG1//EEEFHHGEF?/>>FGHGBGF0>0BF@B1?E/E/F12>0B1221>B0>//<///0B///</1@22111@C//<>C0.<101>110----;000;:0/:0::00000:FF..;//;00;9---@--;-----;----/////9;-;---/--9/9;;F;/////;/-9///9////---9-----9//;//
@M03495:530:000000000-LYBTV:1:1109:25691:14261 2:N:0:GCCCAGTG+AATTGCGG
ATATTTTGCCGTTGATAAACCACCCTCCCTGTGGTCGTTATCTTGCTCCTTCTGTCGTCAACGAATTTACTAATCCAAAGCTCACATGCTGACAGATCGGAAGAGCGTCGTGTAGGGAAAGAGTGTCCGCAATTGTGTAGATCTCGGTGGTCGCCGTATCCATAAAAAAAAAAAAAAAGCAAAGAATAAAGTCGTTTCCATCTAGTCGAAACGCGGCAGACTCGGTAACATAAGAAACCAAGCGATTACAC
+
CDCCDFFFFFDCGGGGGGGGGGGGGHHGGHHHHHGGGGGHHHHHGHHHHHHHHHHHGGGHGHGGGHHHHHHGHHHHHGHHGHHGHHHHHHHHHHHGHHGGEGGHGHGGGGGGGHHHGHHHHHHDF?DFFGGGGHGFHGF2@>FHFFF?/A/1//.--<0<11><01<<E-:--9<---..:/0//.0111111..9<011<111111....-.------9<00.....<1111:11//......<...010
@M03495:530:000000000-LYBTV:1:1109:2273:14263 2:N:0:GCCCAGTG+AATTGCGG
ATATTTTGCCGTTGATAAACCACCCTCCCTGTGGTCGTTATCTTGCTCCTTCTGTCGTCAACGAATTTACTAATCCAAAGCTCACATGCTGACAGATCGGAAGAGCGTCGTGTAGGGAAAGAGTGTCCGCAATTGTGTAGATCTCGGTGGTGGCCGGGTCATTTAAAAAAAAAAAGTGGTGGATGACGGTTGGTGGACATCTTAGAACTAAGACATCGGCACAGTGTGTTGAACATGTATAGAGAGTGAAA
+
ABBABFFFFFBBGGGGGGGGGGGGGHHGGHHHHHGHGEGHHHHHHHHHHHHHGGHHGGGHGHGGGHHHGHHHHGHFHHHHFGHHHHHHHHHFHHHGHHHGGGFGHHEGGGEFHHHHGFHHHFGGH3BF?CDCDHG>F22@2>@F2@C/<?///0?A--<<0000=0=00<-;-B-.0000...0//9.-.;--9.;.////;;9////;/////://.99--..////;/://////9//;////./////
@M03495:530:000000000-LYBTV:1:1109:5171:14263 2:N:0:GCCCAGTG+AATTGCGG
ATATTTTGCCGTTGATAAACCAGAACCATCCAAAGCTCACATGCTGACAGATCGGAAGAGCGTCGTGTAGGGAAAGAGTGTCCGCAATTGTGTAGATGTCGGGGGGCGCGGCGTGATGAAAAAAAGAAAAACATGAAGACTATGTTGAGGGGGTGGATAGAGAGCGAGTCAGAATGTGAGAGTCGAGGCCTGTCGAGATAGGTGTTGTGAGATGGAACACTAGATGAGAGCAGATCGTATGGCAAAGCGGA
+
BBBBBFFFFFBAGCGGGGGGGGHHHHHGFHHGHGBGHHHHHHFHEHHFHGFGHG?EGGAG2EEEEEEAFGHGHHE1GF@B44B1>EEGFFHD243GB4@41>//<-:9;----;-.////9/.-@.;9:B.;.///9///9////////..-----.//////..9--;.://////;//////-.---./9//;.-..//////.9..////;/9/:../////////9./////...//..//./;.--
@M03495:530:000000000-LYBTV:1:1109:20437:14278 2:N:0:GCCCAGTG+AATTGCGG
ATATTTTGCCGTTGATAAACCAAAGCTCACATGCTGACAGATCGGAAGAGCGTCGTGTAGGGAAAGAGTGTCCGCAATTGTGTAGATCTCGGGGGGGGGCGGAGCATTAAAAAAAAAAAAAAAAAAAAGAGAAGCAATTAATGGGATAATAACAGTGGAAAGAAGCCTAGAGCAGAATGAAGAGATACATCCTAGTTAACGTGAGCGAATGAACTAAAGAGACATCAGGAGTACTAGGAGTCGAAGACGCG
+
ABBCCFFFFFCCGGGGGGGGGGHHHHHHHHHHHHHHHHHHHHHHGGGGHHHGEEGGGHHHHGGHHHHHDGDFFEGFGGHHHF24B444@B1F/>E---------;.;F00BBFAFFFA=--------9..//0/00/0000090./0/000000000/0:09/:/0;00/0000///0000;9./:00000/00000000./...0----0000000000////0;:000.//0000/0///-..../.--
@M03495:530:000000000-LYBTV:1:1109:27489:14293 2:N:0:GCCCAGTG+AATTGCGG
ATATTTTGCCGTTGATAAACCACCCTCCCTGTGGTCGTTATCTTGCCCTCCAAAGCTCACATGCTGACAGATCGGAAGAGCGTCGTGTAGGGAAAGAGTGTCCGCAATTGTGTAGAGCTCGGGGGTGGGCGGATCATTAAAAAAAAACAACAATGCTAAGAGATTGGGATGTCGACACGAACTTAATCAACTCGTCAAAGATGGTCGGCACCGGCGTGTTGCAGAACTTGCACTCGCTATGTCTCCTCGCG
+
CBBCBFFFFFCCGGGGGGGGGGGGGGHGGHHHHHGGGEEHHHHHHGFHHHGHGHHHHHHFGGHFHHHHHHHHEHGGGGHHEGFGEEE?FGHGGHHHFHGG?BGGGGFGFFFFC4FB343B/B///</--.<--;-;;0000;:AFG?...99.00/090009/;/;.../.;/.9-9-9-.-.////://///.;...//9///9/--;:-.----:-:.A////////9/////;-...////////;--
@M03495:530:000000000-LYBTV:1:1109:5109:14296 2:N:0:GCCCAGTG+AATTGCGG
ATATTTTGCCGTTGATAAACCAGCTAATCCTGAAAAAAAAATCAAAGCTAAAAACTACAATGCTAAGACCACGATGTGACTGCTATCAAAGTTAGATATATATGTAAATTATTCATCTGTCAAATCCTAGAATTATATCATACCTGCTCCAGCAATCACGACCTGTAATGGTTTAGTGGGTTGTTCACTGTTTCTGAAAAATGAAGATAGTTGTCCAGCTTCCAAAAAGTTTATTGTGTTTTCTAGTGGAG
+
AABCCFFFFFC>FGGGGGGGGGHHHHHHHHGHFHHFHGGGGHGFHH5CGFHGFHGHHHHHHHHHHHHHHHHHEGHGHFHFH3EGGHGHHGHFHHHHHHHHHHHHFHHHHHHGHHHHHHGHHHGGHGFHHHHHHHHHHHHHHHHGHFHCGHHHFF@GEHHGGCCGFGGHHHBFHGFH=FGA<FCAHHHBDHHHHDDDHH<GHHFHF0GHGF;GFH0CGGHHHECCCCCEDFFFFFGGGF;/BFBF00CF.C.
@M03495:530:000000000-LYBTV:1:1109:6410:14305 2:N:0:GCCCAGTG+AATTGCGG
ATATTTTGCCGTTGATAAACCAGGACTCAGGCTGGACCAAAGCTCACATGCTGACAGATCGGAAGAGCGTCGTGTAGGGAAAGAGTGTCCGCAATTGTGTAGATCTCGGTGGTCGGCGGATCATTAAAAAAAAAAAAAGGTGATAGACTGGGGGTGGATGAGTTGATCAGAGTATTAGAAGTGGATCAGCGGCGGCATGGGCTGACAGCAAGCGCATATGCGGCAGGACGTGTGGGCTACGGGTGGGTGCG
+
CCCDCFFFFFDCGGGGGGGGGGHGHHHHHHHHHHGHHHHHHHHHHHHHHHHHHHHHHHHHHGGGGHHHGGGGEEGGHHGHHHGGHFGBBGGGGGGHHHHBED444?FGE/EE<3///////<???11?DBD?C-<---<.:0111110<0..-9-<-.000011<1:1100011111111<<00<00.00.<------....:..<:<.///..--..:11.--<--..-../9..././..-----.<.-
@M03495:530:000000000-LYBTV:1:1109:16876:14307 2:N:0:GCCCAGTG+AATTGCGG
ATATTTTGCCGTTGATAAACCAGGACTCAGGCTGGACCAAAGCTCACATGCTGACAGATCGGAAGAGCGTCGTGTAGGGAAAGAGTGTCCGCAATTGTGTAGATCTCGGGGGTGGCCCGATCATTTAAAAAAACAACATATAACTCCGACACTGTACACGGAACATGAGCAATGCAGCCGAGACGGTGCGCCACGGTCCTGCCTATTCAGAAGTGCACGCCGGAGTCTGTCCCTATCTACCCAGCATAGGC
+
BCBCBFFFFFCBGGGGGGGGGGHGDHHHHHHHHHGHHHHHHHHHHHHHHHHHGHHHHHGHGGDGGGHHGGGGEEFCGHGGFFHGF@F4BFEEGGGHHH42?3B44BB?F/<<///@</>/>-.111<=1>F-C.<.../=000:000.--:-;00;009.9-.:/;/000;:00/00/.----.:..9---..:@;..-9//./////////////;/.:;;---.///////:/;/::9/./.9//////
@M03495:530:000000000-LYBTV:1:1109:13297:14319 2:N:0:GCCCAGTG+AATTGCGG
ATATTTTGCCGTTGATAAACCAGCTAATCCTGAAAAAAAAATCAAAGCTAAAAACTACAATGCTAAGACCACGATGTGACTGCTATCAAAGTTAGATATATATGTAAATTATTCATCTGTCAAATCCTAGAATTATATCATACCTGCTCCAGCAATCACGACCTGTAATGGTTTAGTGGGTTGTTCACTGTTTCTGAAAAATGAAGATAGTTGTCCAGCTTCCAAAAAGTTTATTGTGTTTTCTAGTGGAG
+
@ABBBFFFFFBAGGGFGGGGGGHHHHHHHHHHHHHHHGGGGHHHHFFGHGHHHHGGHHHHHHGHHHHHHHHHGGGGFFHFEFCHHHEHHGHGGHGHHHFHHHHHHHHHHEHHFHHHGEFHHHHHHHGHHHHHHHHHHHGHHGHEGHEFGHHHGHHHHHHGFCCGGGHHHHHHHHHH>FGEEGGGHHHHHGFHHFHHGHHGHHHGHHHHHHFFHH;CCGHFBF::;GCAEBFBFGFFFG/;9FEFFBFFGF.
@M03495:530:000000000-LYBTV:1:1109:7379:14323 2:N:0:GCCCAGTG+AATTGCGG
ATATTTTGCCGTTGATAAACCAGAACCATCCAAAGCTCACATGCTGACAGATCGGAAGAGCGTCGTGTAGGGAAAGAGTGTCCGCAATTGTGTAGATCTCGGTGGCCGCCCTTTCATTAAAAACACAAAAAGTACCGCCGTCCGCGTCAGGGCGCTAGCCGATCAGTTTCCAGACGAAGTACGGGTAGGGCCCAGACCATTGACACCAGACTACATGTGCCAGTGAGGCGCCGTTTACGACAAATGGTGCC
+
BBBBBFFFFFBAFGGGFBFEFGGFHGHHHHHHHHFGHHAGHHHHHHBGHGFHHHEEFGGHHGE1AAEABFFFFHFHHG5@BFD1EE/EGGHHG434BFDF1//?/00><///32333?B333?/?0??@0//@2>2//<<<-<---<A../.<-;A-.//;---;0;0000;00.9-;.9;0.9-;-..;..-..9.../9//;/;.9...9/////;99///////..-;---.;./:9:-9.///;//;
@M03495:530:000000000-LYBTV:1:1109:5466:14332 2:N:0:GCCCAGTG+AATTGCGG
ATATTTTGCCGTTGATAAACCAGTCAGGAGTCCAAAGCTCACATGCTGACAGATCGGAAGAGCGTCGTGTAGGGAAAGAGTGTCCGCAATTGTGTAGATCTCGGTGGTCGCCGGATCATTAAAAAAAAAAAAAAATGAAAAAAACGTGGTGTGAGGAGGCAGAATCATACATGATGAGTGAAATATACAGAGAAGTAGTGATGTACGATCGACTAATCTGAATAGTGTGAGCACGTCTCTGCGTCTCAAAG
+
DCDEEFFFFFDCGGGGGGGGGGHHHHHHHGHHHHHHHHHHHHHHHHHHHHHHHHHHGGGGHHHGGGGEEFHHHGHHHHHHBG4BFEGGGGHHFF24344B44FF//E/3>/</<//>B3B3D2@>B@C>@@<<-<.01111.--.-.9.....11.0....../1111<101<0111:101111111111<//0/<111/111<11.<..-.<.-0101<111<011<11100.-..//1<0-.-./1101
@M03495:530:000000000-LYBTV:1:1109:10238:14360 2:N:0:GCCCAGTG+AATTGCGG
ATATTTTGCCGTTGATAAACAGGATCAGGTGGACCAAAGCTCACATGCTGACAGATCGGAAGAGCGTCGTGTAGGGAAAGAGTGTCCGCAATTGTGTAGATCTCGGTGGTCGGCGGATCATTAAAAAAAAAAAAAAAAGAGGGATGTGAGGATGGAGTTGAGGTAGAACAAATATAAACGAGAAAAGTGAACTCGGTCGAAAACAGATATAGAAAGATCTGATACTAGTATTCATCGACAGAATAGGGGCA
+
BCCCCFFFFFDCGGGGGGGGGGHHGHHHHGHGHHHHHHHHHHHHHHHHHHHHHHHGHHGGGGHHHGGGGGGBFGHGHHHHHHBGFGFFGGGGHHHHC@344BB?EF/EF/BE/<>///>011==F1FC@F@CD?;---9./.../;0000.0/0.::0;000/;00000//.0:00000.99..0//;0000009.;.--..-/.//00::00000/000:00:0000000000000/-.-/00:00..--
@M03495:530:000000000-LYBTV:1:1109:16161:14378 2:N:0:GCCCAGTG+AATTGCGG
ATATTTTGCCGTTGATAAACCACCCTCCCTGTGGTCGTTATCTTGCTCCTTCTGTCGTCAACGAATTTACTTTCCAAAGCTCACATGCTGACAGATCGGAAGAGCGTCGTGTAGGGAAAGAGTGTCCGCAATTGTGTAGATCTCGGGGGGCGGCGGAGCATTTAAAAAAAAAAGAAGGTGAGAGGGGAGAGGCAATGTGGAGTAGAGATAGTTGGAGCGGAAGGTGACGGGGTATAATCAGATATGTGTAG
+
EEEEEFFFFFEBGGGGGGGGGGGGGHHGGHHHHHFGGGGHHHHHHHHHHHHHHHHHGGGHGHGGGHHHHHHHHHHHHHHHHHHHHHHHHHHHHHHHHHGGGGHHHGGGGGGFGGHGHHHHHHBDBDGGGGGGHGHF22222@DGC?/>@--9-<=----9B11:BBBBC-@-B9<./.<01.<0..-.9......001100.:/11111111<100</<---<.0010.9---.:1<111<<1111<111:
@M03495:530:000000000-LYBTV:1:1109:17220:14397 2:N:0:GCCCAGTG+AATTGCGG
ATATTTTGCCGTTGATAAACCAGGGACTCAGGCTGGACCAAAGCTCACATGCTGACAGATCGGAAGAGCGTCGTGTAGGGAAAGAGTGTCCGCAATTGTGGAGATCTCGGGGGGGGCCGGATGAATAAAAAAAAAAAAGAAGAAGGTAAAAGCGACAGCCTGGTTAAAAGAAAAAATCAAACAGGAATGAAGAGGCAAACATGCACCGTGACGGGCTGAAGGTGTGGACATGAACAATGAGAGTACTAGGA
+
CCCCCFFFBFCBGGGGGGGGFGHGGGGHHHHHHHHGHHHHHDHHHHHHHHHHHFHHHHHHHHGGGGHGHGGGGGGGHHHGHHHGHHBF4BFEGGGGHGDG/?/333BFGE/ECA-;-9---.-//9///:B;:AC-9-.:.////.//////...---../9.///////..//.-./////9/..///////9.;.....//////-.:.;:----..//:99/../////////;//////;//9/9//
@M03495:530:000000000-LYBTV:1:1109:18968:14397 2:N:0:GCCCAGTG+AATTGCGG
ATATTTTGCCGTTGATAAACCACCCTCCCTGTTCCAAAGCTCACATGCTGACAGATCGGAAGAGCGTCGTGTAGGGAAAGAGTGTCCGCAATTGTGTAGATCTCGGGGGTCGCCTCATAATTTGAAAAAAAAAGAAAGTAGCTCTTGAGTTCCTAGAAATCGAAGTGGCGAAAACTGTACATAGTCGCGATGCTGACGTTATCCGAAACCTACCACCCTCACTCCAGCACAATCTCGTGCTCCACTGCACT
+
AAAAAFFFFFBBEFGGGGGGCE22EGDECGGFGDHHHHHGCGHBFEGHHFGGFGCGGHDFFEAFGFAFEEFFHHGFH1GHEGFGBGG?>E/?334@B43BB4BG0//>//?/////11??111111<?<-?--..<</=0000000000;0000:000000.;:..00.--;;-/0000;000000.---;../;/....:.//...-;.//9.//.;9.9://.///...9///;.....///;//////
@M03495:530:000000000-LYBTV:1:1109:12664:14477 2:N:0:GCCCAGTG+AATTGCGG
ATATTTTGCCGTTGATAAACCACCCTCCCTGTGGTCGTTATCTTGCTCCTTCTGTCGTCAACGAATTTACTAATTCCAAAGCTCACATGCTGACAGATCGGAAGAGCGTCGTGTAGGGAAAGAGTGTCCGCAATTGTGTAGAGATCGGGGGGGGCCGGGTCATTAAAAAAAAAAAAGAGAAAGCGATGACGGAGAGGAGGGGAGGAGAAGGACGGTGAGTGGTGGATGCATAGTAGGAGACGGGATAAGAG
+
CCBCCFFFFFCCGGGGGGGGGGGGGHHGGHHGHHHHGGGGHHHHGHHHHHHHHHHHGGGHGHGGGHHHHHHHHHHHHHHHHHHHHHHHHHHGHHHHHHGHGGGGHHGGGGGEF?GHHGHHHHFHBFBDGFGGGGHF@G2@F222@2?E/AE--;--;--9-;0000B0:=;B=-9;:.//000/....00.-..-.:...--.--....;..;--....90.0..::0/000000000/...9-../0000
@M03495:530:000000000-LYBTV:1:1109:28829:14483 2:N:0:GCCCAGTG+AATTGCGG
ATATTTTGCCGTTGATAAACCAGTCAGGAGTCCAAAGCTCACATGCTGACAGATCGGAAGAGCGTCGTGTAGGGAAAGAGTGTCCGCAATTGTGTATATATCGGGGGTCGGCGGATGCTTATAAAAAAAAAAAATATATCACTATCAAATTTCTGTTGTCTGTATTTAGTATAAGTTTTGTCGTCGTTCTATTCTGTCGTTTACCGATAATGGTAATGCACCTTACTCACGGCGTATCTACCGCTATTCAT
+
AABCBBFFFFCBGGGGGGGGGGHHHHHGGGHHHHHHHHGHHHHGFGHHEHHHGHHHGGGCFHHG?EEFGCHHHGFHFHHH4FFFGGGGCEB3BBFD4444B4?>//<////>@/---01<11111>0--;-:--.90900000909000009000;90/00000090000090000000;/0..;-:.;.00000009.;9..00..--90:0000:0000//0900:9BA.----.:0000---9.00;0
@M03495:530:000000000-LYBTV:1:1109:19368:14508 2:N:0:GCCCAGTG+AATTGCGG
ATATTTTGCCGTTGATAAACCAGGGACTCAGGCTGGTCCAAAGCTCACATGCTGACAGATCGGAAGAGCGTCGTGTAGGGAAAGAGTGTCCGCAATTGTGTAGATCTCGGTGGGCGGCGGAGCATTTAAAAAAAAAAAAGAGAAAATGGAGGAGGTTGCCACTGTAGAGTATGAAGTGATAATAGACTGTTGAGAGACGCGGATTGAAGAATTAAGTGATGATGTTGTGGTAGGTGGAATAGTTGGATGCT
+
CCBCDFFFFFDCGGGGGGGGGGHGGGGHHHHHHHHGHHHHHHHHHHHHHHHHHHHHHHHHHHGGGGHHHGGGGGGHHHHGHHHHHHBGBFGGGGGGHHFF?4F44DBD0?/??//>/</---->1D0=0<=GGFF-@--..//0:/0000/9.;../:.00000000000000;0:000000000000000000.0.;.----9./0000/00000:0000000000/../00.00..0000;000000:0
@M03495:530:000000000-LYBTV:1:1109:26754:14511 2:N:0:GCCCAGTG+AATTGCGG
ATATTTTGCCGTTGATAAACCACCCTCCCTGTGGTCGTTATCTTGCTCCTTCTGTCGTCAACTAATTTACTAATTCCAAAGCTCACATGCTGACAGATCGGAAGAGCGTCGTGTAGGGAAAGAGTGTCCGCAATTGTGTAGAGCTCGGTGGTCGGCGTGTCAATAAAAAAAAAAAACTAGAGATTCAATAATCGCTCAAGATGACGCATATTACATTACATTTCAAGCTACGAACTGGGAGACAGTCTAAT
+
BCBCCFFFFFCCGGGGGGGGGGGGGHHGGHHHHHFGGFFHHHHHHHHHHHHHGHHHGGGHGHHHHHHHHHHHHHHHHHHHHHHHHHHHFHHHHHHHHHHHGGGGHHHGGGGEGGHHGGHHHHHHFG4FHGGGGDBDDDC22222DF/C//?/1/<----<<000=0=<<---:---.0;000000;C00000099...0000000..-:.000000090090000000000...-.0/.;9;.:/09:000
@M03495:530:000000000-LYBTV:1:1109:21956:14512 2:N:0:GCCCAGTG+AATTGCGG
ATATTTTGCCGTTGATAAACCAAACGAATTTACTAATTCCAAAGCTCACATGCTGACAGATCGGAAGAGCGTCGTGTAGGGAAAGAGTGTCCGCAATTGTGTAGATCTCGGGGGTCGCCGTGTCATTAAAAAAAAAAATATTGAGGAGAGGAGTTCAAGAATAGACCAGTAAAGACAGAAATGAGTATGTCGCTATGATCGAACGTGTCCCGTCGGCATCTCGATTGCAAACACGATCTGCACGTAGCTGA
+
CCCCCFFFFFCCGGGGGGGGGGHHHGGGHHHHHHHHHHHHHHHGGHHHHHHHHHHHHHGHHHHGGGGHHHGGGGGGHHHHGFHHHHHFH@FFEGGGGHHGHFFG4B4DHHG//B</>/?>//00?11=1F=FD---:;.00;000:0......//00000/000009/.000000////000000900000.....00:0../.-..//00-.9:---9/00.0/0.0000....-..:0000.9/..000
@M03495:530:000000000-LYBTV:1:1109:7490:14541 2:N:0:GCCCAGTG+AATTGCGG
ATATTTTGCCGTTGATAAACCACCCTCCCTGTGGTCGTTATCTTGCTCCTTCTGTCCAAAGCTCACATGCTGACAGATCGGAAGAGCGTCGTGTAGGGAAAGAGTGTCCGCAATTGTGTAGATCAAGGTGGGCGCCGGATGATTTAAAAAAAACACATGGCTTAAGTATCATAAAAATGAAGAGGCGTATGGTCTATATAGATGAGTGCTTAGCGGGTATCAATCGGGACAATAGATGATTACGCACGGAA
+
BCCCAFFFFFCAGGGGGGGGGGGGGHHGGHHHHHGGFGGHHHHHHHHHHHHHHHHHHHHHGHHHHHFGHHFHHHHHHHHHGGGGHHHGGGGGFGHHEACGHHHH?FBD?EE@EGFEGF2?34D?222???F////////</1111111<<<-<<..<<0/.:./:0;:00000;000.00;00...-:-.//000000090000009///;//:---;-//////..---..///////////...-9;-.
@M03495:530:000000000-LYBTV:1:1109:3146:14544 2:N:0:GCCCAGTG+AATTGCGG
ATATTTTGCCGTTGATAAACCAGAGGACTCAGGCTGGACCAAAGCTCACATGCTGACAGATCGGAAGAGCGTCGTGTAGGGAAAGAGTGTCCGCAATTGTGTAGATCTCGGCGGGGGCCCGGCGCCTACAAAAAAGCAAACGACAACCCTACACCGTAACTGCCGGTTGGGTAGCAGATGAGCACCAGACCTGAGCGCATACAATTATGACAACGAGCACGAGCTGCGCGCGAGTACCAACCGAGAGCACC
+
>A3>AFFF4FB>EEGGGGGGGGFHHGHHFFGCGHFGGFHHFHDCGEFBBGGHHFHBFFGFGFHGFAEGFHE11>>FF2BGFB1EAFHBBBB4?////?34B0BBBFD4?0?/<///--<-------;./909C.-.:/9/...-9-.....;/./-9...9//:@B-.9--;/.//;/;//://9....99/.9./99-../;/9////9///.-..--.-.--.//---;---9.////..-----./..
@M03495:530:000000000-LYBTV:1:1109:26148:14573 2:N:0:GCCCAGTG+AATTGCGG
ATATTTTGCCGTTGATAAACCAGGGACTCAGGCTGGACCAAAGCTCACATGCTGACAGATCGGAAGAGCGTCGTGTAGGGAAAGAGTGTCCGCAATTGTGTAGATCTCGGGGGGGGCCGCAGCATTAAAAAAAAAAAAAGCTAAAATCAGTGGAGGCCCATGTCGTAGGGTGTGGTGACGTGCCTCCACCATATGCACTGCCCAGAACGCGAGGGTTTGGACGCACGCGTGGAGAGCGTCGAGCGCTGGTT
+
BBBBBFFFFFBBGGGGGGGGGGHGGFFHHGHHHHHGHHHEHFGFHHHHHGHHHH5GHHHFHHGDFGCHHGGGGEEHHHHGHFFCBG4@BBFEE?>EFBFFBF3B444B0//</----------.9BB/BF/@F-----9.9/////////////.;9..9/9//....;.B.-...;//.;:.9BB.....//;;////;//./../...----9;....//--------9-../..-..---.-9.--/;
@M03495:530:000000000-LYBTV:1:1109:3572:14578 2:N:0:GCCCAGTG+AATTGCGG
ATATTTTGCCGTTGATAAACCACCCTCCCTGTGGTCGTTATCTTGCCCTCCAAAGCTCACATGCTGACAGATCGGAAGAGCGTCGTGTAGGGAAAGAGTGTCCGCAATTGTGTAGGTCTCGGTGGGGGGCGGATGATTATAAAAAAAAAACAAGGAGAGTGGGGTGGGAGGGTGAGGTGGTACATGATGGATCAAGATGTAGGCTGAGAAGATAGACGTAAGTAGTGGTGACGAGCGTAGGAGACAGAGAG
+
CCCCCFFFFFCCGGGGGGGGGGGGGGHGGHHHHHHHGFGHHHHHHFFHHHGHHHHHHHHHHGFHHHHHHHHHHHGEGGFGFEGGFEGGCGHGBFHHBFGHBEGGCE@FHFFH243334BB??/BC///---;---/9/////;BF@=;--..:/....://;9-.--;..-:..9../...////////////./;/9:9//;//...///;//9//.99../////.9.;/..---.:-.:;../////.
@M03495:530:000000000-LYBTV:1:1109:5501:14580 2:N:0:GCCCAGTG+AATTGCGG
ATATTTTGCCGTTGATAAACCAGTCTCCAAAGCTCACATGCTGACAGATCGGAAGAGCGTCGTGTAGGGAAAGAGTGTCCGCAATTGTGTAGATCTCGGTGGTCGCCGGATCATTAAAAAAAAAAAAAGAAAAACAAGTAGTAGTCGTGGCCGGATAAAGAACAAACACGATCTAGGGCAACAATACACAGCACAATGTTGCACGAAAAACACTAAGCAACGGCGATCAGAGCTATGACAGAAAATACAGG
+
CCCCCFFFFFECGGGGGGGGGGHHHHHHHHHHHHHHHHHHHHHHHHHHHHHGGGGHGHGFGGEGHHHHGHHHHHHDGDDGGGGGGHHB42@BB4BEG1?>EE/3>/?@////B3D3BDFGGC@CC-<<...//..../11<11111....-.--A..0111:///...<.-...<10./.....01<000.././/00111<00.<..-...:0/00<1/.------..000/00111:00/00/10<01/
@M03495:530:000000000-LYBTV:1:1109:24192:14607 2:N:0:GCCCAGTG+AATTGCGG
ATATTTTGCCGTTGATAAACCAGGGACTCAGGCTGGTCCAAAGCTCACATGCTGACAGATCGGAAGAGCGTCGTGTAGGGAAAGAGTGTCCGCAATTGTGTAGAACTCGGTGGGCGCCGGTTCATTTAAAAAAAAAAAAACATATCACAAGGTGAGAGCGGATATGTTATAATCTATGATATCAGTACATAGTAGCTTCATATGGTTATAGTTGTCAACAAATAGCGCTATTGTCACAATGCTTATCGTGA
+
BCCCCFFFFFCCGGGGGGGGGGHGGCGHHHHHHHHGGHHHHHHFHHHHHHHHGHHHHHHHHHGGGGHHHGGEGGGHGHHGFFHHFHFG@FFFCE?EDDGF24B44?33??//?//////<///22222<?FDD-<-<---..00000000;:;/0.0/.-9--.00;0000;;00000090009///;///;//;//;////;//////;/////:////..////-9.-./////://///B/;9/.:./
@M03495:530:000000000-LYBTV:1:1109:3738:14608 2:N:0:GCCCAGTG+AATTGCGG
ATATTTTGCCGTTGATAAACCAGCTAATCCTGAAAAAAAAATCAAAGCTAAAAACTACAATGCTAAGACCACGATGTGACTGCTATCAAAGTTAGATATATATGTAAATTATTCATCTGTCAAATCCTAGAATTATATCATACCTGCTCCAGCAATCACGACCTGTAATGGTTTAGTGGGTTGTTCACTGTTTCTGAAAAATGAAGATAGTTGTCCAGCTTCCAAAAAGTTTATTGTGTTTTCTAGTGGAG
+
3AABBFFFFFCCGGGGGGGGGGHHHHHHHHHHHHGHHGGGGHGHHHHGHHHHHFGGFHHHHHHHHHHHHHHHGGHGHHHHHHHHHHHHHHHHHHHHHHHHHHHHHHHHHHHHHHHHHHHHGHHHGFHHHHHHHHHHHHHHGHGHHHGHHHGHFHFGHHHGDDCGGHHFHHGGHHHH>GGHGGGGHHHHHHHHHHHHHHFHHGHHFGGHHGGHHHGGGHGFHH:CGC;.ABFFGGGGGGBFFGGGBFFFFFF
@M03495:530:000000000-LYBTV:1:1109:29545:14617 2:N:0:GCCCAGTG+AATTGCGG
ATATTTTGCCGTTGATAAACCAGGGACTCAGGCTGGACCAAAGCTCACATGCTGACAGATCGGAAGAGCGTCGTGTAGGGAAAGAGTGGCCGCAATTGTGTTGAGCTCTGTGGGTTGCGGATGATTTATAAAAATAACTTGTGTTTCTGTTTTTGTTGTGATGTGGTACTTGCTTCCGCCCATCGGCAAATTCGCGACTCCGGTTCTCTGCCGTGACGTGCCTACGTACTGTCGTGGACTTATTTCACGTG
+
BBBBBFFFFFD2AEGGGFGBCGHGGFGHHFHHHHHGA2FAGCFFHHGFFA3AGH5FEGHGGGGEGGHHHGF1@EEGBGGG31EGHH4B1??EEGF?G344B3/4333?4?B4G///>0/<///22@222@22?<01<1<111100?1=11>10<-00>0.0=0000/00=D00000<..:;./:..---.009..;9-9./9-99.///99/-9-...;A..//..9/.;///.9..;/;:////;/;.;.
@M03495:530:000000000-LYBTV:1:1109:4164:14624 2:N:0:GCCCAGTG+AATTGCGG
ATATTTTGCCGTTGATAAACCAGCTAATTCCAAAGCTCACATGCTGACAGATCGGAAGAGCGTCGTGTAGGGAAAGAGTGTCCGCAATTGTGTAGATCTCGGTGGTGGCCGTAGCATTAAAAAAAAAAAAAGACGTGAGAGACGGTACGTGCGAGCATGCAAGACCAATAACAAAATGAACAAGCTTAAAGGAATGACGCAAACTAATAGAGCATGACATACATACGGTCAGACGTACATATGACGACACA
+
3ABCBFFFFFCBGGGGFGGGGGHHHHHHHGHHHHHHHHHHHHHHHHHHHHFGHHGGGGHHHGGGEEEBGHHGGHHHHH@GDFFFGGGGHHHH2B@44@4FGGEFD>/?0B<///?F4DFBGD?BC@/@A@-..0>..<.0/</.<..../:.-:-::000;00/;//./90090..00090;//./000/////////..-:-;/9/////9//////////////9./;.///-.9..///;//;.9--/
@M03495:530:000000000-LYBTV:1:1109:22361:14626 2:N:0:GCCCAGTG+AATTGCGG
ATATTTTGCCGTTGATAAACCACCCTCCCTGTGGTCGTTATCTTGCTCCTTCTGTCGTCCAAAGCTCACATGCTGACAGATCGGAAGAGCGTCGTGTAGGGAAAGAGTGTCCGCAATTGTGTAGATCTCGGGGGTCGCCGGATCATTAAAAAAAAAAAAAAGAGGAAGGACAGGGTGTGGTCTACTGAGGATGACTATGAAGAAGTGTGTAACGGTGTGGTAGGAGCAGAGGTCATGTGCAGAGTGCTAGA
+
CCCDCFFFFFDCGGGGGGGGGGGGGHHGGHHHHHGHGFGHHHHHHHHHHHHHHHHHGGGGGHHHHHHHHHHHHHHHHHHHHHHGGGGHHHGGGGEGHHGHG3GHHHHBGBFGFFEGGHHDD23B333B30?/<@-.<->>--.-<0<0C0C:@E-A@-9--../../..../..9/.-<./00000000.0/000000000:0//<000.00:.-.<.<.<00.0:..</9.0/000000000.<0<<000
@M03495:530:000000000-LYBTV:1:1109:21078:14630 2:N:0:GCCCAGTG+AATTGCGG
ATATTTTGCCGTTGATAAACCACCCTCCCTGTGGTCGTTATCTTGCTCCTTCTGTCGTCAACGAATTTACTAATTCCAAAGCTCACATGCTGACAGATCGGAAGAGCGTCGTGTAGGGAAAGAGTGTCCGCAATTGTGTAGATCTCGGGGGGGGCCGGGTCATTAAAAAAAAAAACAGAAAGTCATGCGAGAAAGAGACACGCTGCGTGGCAATAAGGAGGCAAGTGTGTCACATAGCAATACGATTGCAG
+
BCBCCFFFFFCBGGGGGGGGGGGGGHHGGHHHHHHHGGGHHHHHHHHHHHHHHHHHGGGHGHGGGHHHHHHHHHHHHHHHHHHHHHHHHHHHHHHHGHHHGGGGHHHGGGGFGHHHGGHHHGGHFG3FGEFFGGGGFGF2>22222@F/A---:-----.-;0:0000:BA;B-@.9//000:0000:..:-.00//////.-...-9.--/0;00000.....90000.0000:000:0090...:.000
@M03495:530:000000000-LYBTV:1:1109:8616:14639 2:N:0:GCCCAGTG+AATTGCGG
ATATTTTGCCGTTGATAAACCAGTCTCCAAAGCTCACATGCTGACAGATCGGAAGAGCGTCGTGTAGGGAAAGAGTGTCCGCAATTGTGTAGATCTCGGGGGGGGCCGGATCATTAAAAAAAAAAAAAAAAGAGAAAGAACAAGAAAGAGGGAGAACACAGACAGAGATGAGAGCGCTCAAGCGACACATAAATGTCTGTTTATCAAGACAAATGAACAATAGATCGGTAGGTTGATGCAGATATCCAGAG
+
CDDDDFFFFFCBGGGGGGGGGGHHHHHHHHHHHHHHHHGHHHHHHHHHHHHGGGGHHHFFGGGFGHHHGGHHHHHDGDFGFE/EEHHFF?4344BBEBE//<--------9-.0<:0BBFCAFFF9<----.<//<00/.//<////0//...<..0//.::./////0000:0.--...0<0<.---/00000<0000000000<000////000000/0:0:00....<900//00000000<00000.
@M03495:530:000000000-LYBTV:1:1109:11213:14651 2:N:0:GCCCAGTG+AATTGCGG
ATATTTTGCCGTTGATAAACCACCCTCCCTGTGGTCGTTATCTTGCTCCTTCTGTCGTCAACGAATTTACTAATTCCAAAGCTCACATGCTGACAGATCGGAAGAGCGTCGTGTAGGGAAAGAGTGTCCGCAATTGTGTAGATCTCGGGGGTCGCCGGGTCATTAAAAAAAAAAAAGGATAATAGAAACAGAAGGAGCACGTAAGTGGAGAGTAGAAGCGCGCAATAGAGCGGAGGATACGTAGATGCAGG
+
ABBCCFFFFFCBGGGGGGGGGGGGGHHGGHHHHHGHGGGHHHHHHHHHHHHHHHHHGGGHGHGGGHHHHHHHFHHHHHHHHHHHHHHHHHGGGHHHHHHHGGGGHHHGGGGEGGHHGGHHHHHH?F3DBFGCGGFGFG22D@22>2CF/@EF.A-.--:.-;0;000FFF---?;-../0000000009/;/00......-.;..9000.:.;000090------.00000-;---./00:00.909000.
@M03495:530:000000000-LYBTV:1:1109:13511:14666 2:N:0:GCCCAGTG+AATTGCGG
ATATTTTGCCGTTGATAAACCAGCTAATCCTGAAAAAAAAATCAAAGCTAAAAACTACAATGCTAAGACCACGATGTGACTGCTATCAAAGTTAGATATATATGTAAATTATTCATCTGTCAAATCCTAGAATTATATCATACCTGCTCCAGCAATCACGACCTGTAATGGTTTAGTGGGTTGTTCACTGTTTCTGAAAAATGAAGATAGTTGTCCAGCTTCCAAAAAGTTTATTGTGTTTTCTAGTGGAG
+
BCCCCFFFFFCCGGGGGGGGGGHHHHHHHHHHGHHHHGGGGHHHHHFHHHHHHHGHHHHHHHHHHGHHHHHHGGHGHHHHHHEHHHHHHHHHHHHHHHHHHHHHHHHHHHHHHHHHHHHHHHHHHGHHHGHHHHHHHHHHHHHHHHHHFFHHFFFFFGHGDEGGHHHHHHGHHHHE=DGEEGGGHHHHHGDHHHHHHHHHHHHGHHGHGEGHHH;GHHHHFF;C;C;ADFGGGGGGFFBCFFFGFFFFGFE
@M03495:530:000000000-LYBTV:1:1109:20767:14674 2:N:0:GCCCAGTG+AATTGCGG
ATATTTTGCCGTTGATAAACCAGCTAATTCCAAAGCTCACATGCTGACAGATCGGAAGAGCGTCGTGTAGGGAAAGAGTGTCCGCAATTGTGTAGATCTCGGTGGTCGCCGGATCATTAAAAAAAAAAAAAAAGAAAAAACTACATAGACAAGGGGAAGTAACAAGAGTGAGAGTAGTGAGCCAGAGACAGAGAGAAGCAACTGATAGATAGGTGAGAGAGCAAGCGAGCAAACCTGCATTGTTGTGCATG
+
DECCDFFFFFCCGGGGGGGGGGHHHHHHHHHHHHHHHHHHHHHHHHHHHHGHHHGGGGHHHGGGEAEAGHHGFGHHHHFGFHHGGGGGHHHH?BGF4BDEGG1EE/3>//E////?333FGDGGC@@G@?<--...:/.-.0<00111101/...-...01111<//.:11010011</100//...////</BA.0/0</.:/01111<11/1<1:<0...0/:..<--9/0../../1<:1:.<.1111
@M03495:530:000000000-LYBTV:1:1109:26874:14698 2:N:0:GCCCAGTG+AATTGCGG
ATATTTTGCCGTTGATAAACCACCCTCCCTGTGGTCGTTATCTTGCTCCTTCTGTCGTCAACGAATTTCTAATTCCAAAGCTCACATGCTGACAGATCGGAAGAGCGTCGTGTAGGGAAAGAGTGTCCGCAATTGTGTAGATTTCGGTGGTCGCCGGGTCATTATAAAAAATAAAATACCTATCTGTCTTGCTGGCGCACGTCTTTATGTTATTTTGATGATGGCTGCACAGAGATCTTCTGAGTTCATAG
+
AAAACFFFFFCBGGGGGGGGGGGGGHHGGHHHHHHHGGGHHGHHHGHHGHHHHBHHGGGHGHGGGHHHHHHEHHHHFGHHHHHHHHHFHHHHGHHHHHHGGGDHHHEEGCGF/FFFGHHFHHF4FBBFDGCCFHDFD22@2222>2<//??1</.---<<.00000D0DBC.0;0C0000;00:C:00;C;0009.-.--;9./990000000;;90.////:///..////////////://9:///9//
@M03495:530:000000000-LYBTV:1:1109:16203:14704 2:N:0:GCCCAGTG+AATTGCGG
ATATTTTGCCGTTGATAAACCAGCTGTTCCAAAGCTCACATGCTGACAGATCGGAAGAGCGTCGTGTAGGGAAAGAGTGTCCGCAATTGTGGAGATCTCGGGGGGCGGCGGGTTATTAAAAAAAAAAAAAAAAGAGAAGGGAGAGGTAAGGAGAGCTAGGGAGGACAGATAGAATGAATGATAAGAGTCTGAGTAGGGGAATGGCCATAGGAGAAGAGGAGTGCGCAGGAAGTACGGGAGTCAACGTGATG
+
ABCCDFFFFFCBGGGGGGGGGGHHHHHHHHHHHGHHHHHGHHHHHHHHHGHHHGGGGHHHGGGGGGGFHHGGHHHHHFGDDGGGGGGHHHF1@133BB4??/>E----<@---.<000<0B09@-<-@---9-..//0/...9..90:0000<...00:../.-.././00::0000000<0::000<00<00<000....<00//0/<<00/..:0...9/:0---9-9/:000..-.-./000..../0
@M03495:530:000000000-LYBTV:1:1109:12444:14704 2:N:0:GCCCAGTG+AATTGCGG
ATATTTTGCCGTTGATAAACCACCCTCCCTGTGGTCGTTATCTTGCTCCTTCTGTCGTCAACGAATTTACTAATTCCAAAGCTCACATGCTGACAGATCGGAAGAGCGTCGTGTAGGGAAAGAGTGTCCGCAATTGTGTAGATCTCGGGGGGCGCCGTGGCATTAAAAAAAACAAAAAGATAGAAGTTACTAGCATCTGCAGGATTCGTAGAGATACAAGTGGCACTTAAAGGAAGACAGCTAAGTGAAGA
+
CCCCCFFFFFCBGGGGGGGGGGGGGHHGGHHGHHHHGGGHHHHHHHHHHHHHHHHHGGGHGHGGGHHHHHHHHHHGHHHHHHHHHHHHHHHHGHHHHHHHGGGGHHGGGGGEFGHHHGHHHHFGGB3DFFGGFGGFGH2DF>2@2FGF/>---;-------;0;90B0F-@9.:9.....0000000009000;00009000.;000.:/..00090000000./0/000900//..///.9000000000
@M03495:530:000000000-LYBTV:1:1109:26925:14705 2:N:0:GCCCAGTG+AATTGCGG
ATATTTTGCCGTTGATAAACCAGCTAATCCTGAAAAAAAAATCAAAGCTAAAAACTACAATGCTAAGACCACGATGTGACTGCTATCAAAGTTAGATATATATGTAAATTATTCATCTGTCAAATCCTAGAATTATATCATACCTGCTCCAGCAATCACGACCTGTAATGGTTTAGTGGGTTGTTCACTGTTTCTGAAAAATGAAGATAGTTGTCCAGCTTCCACAAAGTTTATTGTGTTTTCTAGTGGAG
+
>AA1AFB@FFDACFFGGFFFFG0FGFDEGGGHFHFFHGEEEHHFFHHHHHEG1EFFHFHHGHHF@EGGFEHH>EHGHH2DGHHGBGGF2GBFDGHFBEBGHHHH>GFEHFHFGHEEGHGGFHG1FFFDFHFFHHFH2>22BGG01FFGFFFHBG0@C1@A///AGDGFFGB<1CCFFHFHAFCCE>1DHHHGFHHHH<<=.<D0=CBHBFHGHH:CGGCFFH/:0:..;9;CFFGFFF9CFB0BBF0;A0A
@M03495:530:000000000-LYBTV:1:1109:1971:14722 2:N:0:GCCCAGTG+AATTGCGG
ATATTTTGCCGTTGATAAACCAGAGGACTCAGGCTGGACCAAAGCTCACATGCTGACAGATCGGAAGAGCGTCGTGTAGGGAAAGAGTGTCCGCAATTGTGTAGATCTCGGTGGGGGCCGTATCATTAAAAAAAAAACAAATAAAGAAACTACTAATCGCCAGTAAAAAAATAAAATAAATTCAAGTATACATGGTGCAGTGAGTGTACACTTCATCAAGCTAACAGATCTGAACAAGAGTCTATGACCAA
+
BBBBBFFFFFBAGGGGGGGGGGHHHGHHHGFGHHFGGHHHHHHHHHHGFHHHFHHHHHHHHHHGGGGHGHGBEEEEGHHHGGFGFFGBFBF4EGGFEGHGH24??444BFE/?//<>//<</@??<<1?<DDCC>-<....000=00.//00/0:000:.:;-000009-;.000;0000;0000090;0//;/.;//:///:/;/://///////9///9/////9///9/////....///9//////.
@M03495:530:000000000-LYBTV:1:1109:10901:14730 2:N:0:GCCCAGTG+AATTGCGG
ATATTTTGCCGTTGATAAACCACCCTCCCTGTGGTCGTTTCTTGCTCCCAATTCCAAAGCTCACATGCTGACAGATCGGAAGAGCGTCGTGTAGGGAAAGAGTGTCCGCAATTGTGGAGATCTCGGGGGTCGCCGCGTCTTTTAAAAAAAAAAAAAAACGGTAGATCATAAATACAATAAAACTAAATAGTAGATAGGCTCGTAGTATAGTGTAATTAGATGGTATTAGTTAAAGTATCAGAGTCTGTGTC
+
ABBBCFFFFFCBGGGGGGGGGGGGGHHGGHHHHHHHGGGGHHHHHHHHGHHHHHHHHHHHHHHHHBHHHHHHHHHHHHGGGGHHHGGGGGGHHHHGHHEHHHFHFFGFGGGGHHHB/D??2BF30?/</A/-->-----..;0;C000;--A--;---;-....0;90009099000900;0900000900000900/00.:9...0;00009000;00090:0:00000:00;00000000:0000;000
@M03495:530:000000000-LYBTV:1:1109:26189:14733 2:N:0:GCCCAGTG+AATTGCGG
ATATTTTGCCGTTGATAAACCAGGGCATCGGCTGTTTTCTCCAAAGCTCACATGCTGACAGATCGGAAGAGCGTCGTGTAGGGAAAGAGTGTCCGCAATTGTGTAGATCTCGGGGGGGGGCGGATCATTAAAAAAAAAAAAAGATGTTAGAGAGAGTAGTGAGGGGAGGCGTGCAGCAAACGGATTAAGATTAGTGATGAGGAACGATCACAAGTGAGATAAGGGGCACGTGGCTGAGGGTAGAGCGACTG
+
CDEEDFFFFFCBGGGGGGGGGGHGGGGHHGGGGGHHHHEHHHHHHFHHHHHGGFHHHHHHHHHHHGEGEFHHGEGGFGHFHHGEGHHHHBFBGGGGGGEHHBE24344444FF/ED----<<----<1<11BFBA;>D-@-<.<0<1111101...011<<10..-.--.-<-..10:/0......01111:101111110/0/....../00.11101<1100.---..<..-...:...<.111----.
@M03495:530:000000000-LYBTV:1:1109:26460:14738 2:N:0:GCCCAGTG+AATTGCGG
ATATTTTGCCGTTGATAAACCAGCTAATTCCAAAGCTCACATGCTGACAGATCGGAAGAGCGTCGTGTAGGGAAAGAGTGACCGCAATTGTGTAGATGTTGGGGGGCGCGGGGTGTAGGGAAAAAGATAATGGTGTAGAACTAGGGTGTCGGGGCATATTTAATAAAACAAAGTTGGTGTTATATATTTTTCAGACCGCCTGACACGCCTGCGTGTCCGAATTGCTGTTGCGTTGACTAGTGTATGACGCG
+
AA?AAD3DDFD111A3FDGA1GGGHBFHHHHFGHCBGGHHFEFF1BDAGHGF1E/ECE0CAE/AEAEABFGE0>/EFGGE1DF///>EBGHBF@1D22222?/>E?-@A----9--;//-/-;-;-9//////9/99////://;-/--/------9///////////;9-9/////9---:9/////////////----:--///-------9-9-/--9--9//////:-----///9/////9//--9
@M03495:530:000000000-LYBTV:1:1109:19868:14741 2:N:0:GCCCAGTG+AATTGCGG
ATATTTTGCCGTTGATAAACCAGAGGACTCAGGCTGGACCAAAGCTCACATGCTGACAGATCGGAAGAGCGTCGTGTAGGGAAAGAGTGTCCGCAATTGTGTAGATCTCGGGGGGGGGCGGGTCATTAAAAAAAAAAAAAGAGGCGAACTCGGAAGAAGGTTAGCAAGGGAAGATGCGAAGACATACGAGTCACGTACATAGGACGGTCGGGTCGGTGAGCGGCGAGTAGCAGACCGCAGGCAGCGTAGAC
+
BCCCCFFFFFCCGGGGGGGGGGHHHGHHHHHGHHHHGHHHHHHHGHHHHHFHFHHHHHHGHHCEGGGHHHGFGGEGGHGHGFHGGFHBBBEGGGGCFHHHE24B4444?B?/>C----9;B;:-.0;:000;B@---999../..----.099..../;.000:000/.9....000-.--.//000:.../0:.:/..000000--..-9-.-:--...0----9-9.;000/..9----.:9.-..:90
@M03495:530:000000000-LYBTV:1:1109:16471:14764 2:N:0:GCCCAGTG+AATTGCGG
ATATTTTGCCGTTGATAAACCAGGGACTCAGGCTGGACCAAAGCTCACATGCTGACAGATCGGAAGAGCGTCGTGTAGGGAAAGAGTGTCCGCAATTGTGTAGATCTCGGTGGGGGGCGGATCATTAAAAAAAAAAAAAATGAAGAGACAGAGGGGGAAGCTGCAGGGGAGACAAGGAAGGGTAAGGAATGAAAAAGTGGTGATAGTTGGACGTAGGATAGGAGGCGCTTGGTACAGATATGGAGATACAG
+
CDDDDFFFFFDCGGGGGGGGGGHGGGGHHHHHHHHGHHHHHHHHHHHHHHHHHHHHHHHHHHGGGGHGHGGGGEGHHHHGHHHHHHBGBFHGGGGGHHFFBBG?4FFG?F/EG//<-<-----.0:0<0:B>CF;;@---.<0000.</////..---...<0</0.--.-..//.../....//000/<00000..0000.0000000000-....<00</:/..<--...0000:000<000/0/0000
@M03495:530:000000000-LYBTV:1:1109:21662:14765 2:N:0:GCCCAGTG+AATTGCGG
ATATTTTGCCGTTGATAAACCAGAACCATCCAAAGCTCACATGCTGACAGATCGGAAGAGCGTCGTGTAGGGAAAGAGTGTCCGCAATTGTGTAGATCTCGGTGGTCGCCGGATCATTAAAAAAAAAAAAAGAGAGGGAGGAGAAGTGAGAAGGGGAGAAAAAAGATAATGAGAAGTGAGGGAGGGTGATGGTAGACAGAGGAGAGAAGAGAGCGCAAGACGCAAGCCGGTGGAGAAGGAGCGGCAGCTGC
+
CCCCCFFFFFDCGGGGGGGGGGHHHHHHHHHHHHHGHHHHHHHHHHHHHHHHHHGGGGHHHGGGGFFFGHHGGHHHHHFGBFEFGEGGHHBH2EE444@FHF/EF/3>/?////<B3DDFFHHGFFCF-<<..</.....-:...:000;00;..-.-.:0/.-..00000:000/0000....--...;00000000//;......0/0::..-----//.---;..----...0./....-----./00
@M03495:530:000000000-LYBTV:1:1109:4901:14768 2:N:0:GCCCAGTG+AATTGCGG
ATATTTTGCCGTTGATAAACCAGCTAATCCTGAAAAAAAAATCAAAGCTAAAAACTACAATGCTAAGACCACGATGTGACTGCTATCAAAGTTAGATATATATGTAAATTATTCATCTGTCAAATCCTAGAATTATATCATACCTGCTCCAGCAATCACGACCTGTAATGGTTTAGTGGGTTGTTCACTGTTTCTGAAAAATGAAGATAGTTGTCCAGCTTCCAAAAAGTTTATTGTGTTTTCTAGTGGAG
+
AAAABFFFFFBAGGGGGGGGGGGHHHHHHHHHHHHHHGGGGHHHHGHHHHHHHHGHHHHHHHHHHHHHHHHHGGHGGFHGFHFFHHHHHHHHHHGHHHHHHHHHGGHHHHHHHHHHHHGHGHHHHHHHHGHHHHHHHHHGHHHHHHHHHHFHGFGHHGHGEGGGBGHGHHH?FGHHFHHGCFGEHHHHHHHHHHHHHFGHHHHHFGHHHHGFHHGHFHFEHHGCC::?DFGFGGFFGFBBFFBFBFFF.0E
@M03495:530:000000000-LYBTV:1:1109:6547:14770 2:N:0:GCCCAGTG+AATTGCGG
ATATTTTGCCGTTGATAAACCAGCTAATCCTGAAAAAAAAATCAAAGCTAAAAACTACAATGCTAAGACCACGATGTGACTGCTATCAAAGTTAGATATATATGTAAATTATTCATCTGTCAAATCCTAGAATTATATCATACCTGCTCCAGCAATCACGACCTGTAATGGTTTAGTGGGTTGTTCACTGTTTCTGAAAAATGAAGATAGTTGTCCAGCTTCCAAAAAGTTTATTGTGTTTTCTAGTGGAG
+
BBBBAFFFFFBBGGGGGFGGGGHHHHHHHHHHHHHHGFGECHGHHHGHHHFHHHGHHHHHHHHHHHHHHHHHGGHGHHHHHFFHFHGHHGHHHHHHHHHHHHHHHHHHHHHHHHHHHHHHHHEHHHHHHHHHGHHHHHHHHHHHHHHHHHHHHFFFHGHGGGGGHHGFHHHDGHHHFHHHGGGGHHHHHHGHHHDGFHGHEHHFDCCG0;CCGH;FHGFHFFC0CHG?DFGGGGGGFFCFFG0FFGFFGGE
@M03495:530:000000000-LYBTV:1:1109:13671:14824 2:N:0:GCCCAGTG+AATTGCGG
ATATTTTGCCGTTGATAAACCAGGGACTCAGGCTGGACCAAAGCTCACATGCTGACAGATCGGAAGAGCGTCGTGTAGGGAAAGAGTGTCCGCAATTGTGGAGATCTCGGGGGGCGCCGGATCAATTAAAAAAAAAAAAAAGGAGGAAGTGGTGAGCACGGGATCATGAAGAAGTGGGAGAAATAAAATAGTGTGGTAAGTGATGTGATAGAGGACCGAGAGGAGTGATTGGTGAAGAGCAGTCTAGTACA
+
CCCDDFFFFFCCGGGGGGGGGGHGGGGHHHHGHHHGHHGHHHHHHHHGHHHHHHHHHHGHGHGGGGHHHGFGGEEHHHHGHHHHHHBGBBGGGCFGHH4G/??333?40?<//@-<-9---.-.000:0<BFFF-D-<---../.../.00<<.0.00.---....000:00//000.....0000<0000<000.<0000000:<0<00<F0/...-----..</<0000.<.0000./0/000000000
@M03495:530:000000000-LYBTV:1:1109:19346:14833 2:N:0:GCCCAGTG+AATTGCGG
ATATTTTGCCGTTGATAAACCACCCTCCCTGTGGTCGTTATCTTGCTCCTTCTGTCGTCAACGAATTTACTAATTCCAAAGCTCACATGCTGACAGATCGGAAGAGCGTCGTGTAGGGAAAGAGTGTCCGCAATTGTGTAGATCTCGGGGGTGGCCGGGGTATTAAGAAAAAAAACGGTGATGTGTGCAAAGGTGTGGTGGGGACATACTTACTGAGTGGATGGTAAGGGTGGTCATACTGCACCTATGCG
+
AABBAFFFFFDAGGGGGGGGGGGGGFDGGGFFFGBGEEEAGGHGFFHHHHHHHBHHGFEGGHFFCHCGGHHBFGGHGHFGH2FGHHFFHHHHFHFHFHFFEGEGFGHCGGG>EGHHHGHHHHHH3FFDF<C/BDGHFGC22222>2<F//<---..-----.:;B00;0//.:-9.-.99E/////9/////.///..9..--.-./////9//9////./9/:////9...-./9/////////:////9
@M03495:530:000000000-LYBTV:1:1109:2835:14849 2:N:0:GCCCAGTG+AATTGCGG
ATATTTTGCCGTTGATAAACCAGCTAATCCTGAAAAAAAAATCAAAGCTAAAAACTACAATGCTAAGACCACGATGTGACTGCTATCAAAGTTAGATATATATGTAAATTATTCATCTGTCAAATCCTAGAATTATATCATACCTGCTCCAGCAATCACGACCTGTAATGGTTTAGTGGGTTGTTCACTGTTTCTGAAAAATGAAGATAGTTGTCCAGCTTCCAAAAAGTTTATTGTGTTTTCTAGTGGAG
+
AABBBFFFFFBBGEGGGFGGGGHHHHHHHHHHHGHHHFGGGHHHHHFFHFGFHGGHHGHHHHHGHHHHHHHHGGHGFHHHHHGHFFGHHHHHHHHHHHHHHHHHHHHHHGHHHHHHHHHHHHHGGGHHHHGHHHHHHHGHHHHFHHGHGHHHGHHHGHGGDBDGGGEHFGGGHHGD>GGEEGGGHHGHHHHHGHHHHHHGHGHGHGFHGHHGGHCGHGB0CH:CCG.EDFFGGGGGGGFBFGGGFFGF.CE
@M03495:530:000000000-LYBTV:1:1109:26327:14850 2:N:0:GCCCAGTG+AATTGCGG
ATATTTTGCCGTTGATAAACCAGCTAATCCTGAAAAAAAAATCAAAGCTCACATGCTGACAGATCGGAAGAGCGTCGTGTAGGGAAAGAGTGTCCGCAATTGTGTAGATCTCGGTGGGGGCCGGGTTATTAAAAAAAAAAAAAAGAGTAAAAGAAAATAGATACGGTAATACTATTGTAGAAGATGGACGAGCTGTACACAGTGATCGGATCTGATGGCTGGGAAGTCTCAATTGGAGAGTCTCGACAGTT
+
BCCCCFFFFFDBGGGGGGGGGGHHHHHHHHHHHHHHHGGGGHHHHHHHHHHHHHHHHHHHHHHGHHGGGGHHGGGGGEFEGHHGFHHGHHFGFFHGGFFDHFGF243444B3B?//?//<//</-...1>11=>GG@DD<@<--../<00000..//00000:0../..000000000000000000/0----.0000000.0<000....-:00000//<...0.000000<0000/0<000</0-.-00
@M03495:530:000000000-LYBTV:1:1109:23359:14856 2:N:0:GCCCAGTG+AATTGCGG
ATATTTTGCCGTTGATAAACCAAAGCTCACATGCTGACAGATCGGAAGAGCGTCGTGTAGGGAAAGAGTGTCCGCAATTGTGTAGATCTCGGGGGGCGCCGGATCATTAAAAAAAAAAAAAGAAATAAGATCACTAGGGTTTACACATAGCGGTTGATCATGTCAATCCACGAGTATAACTCACGGTATAGCTCGTACCGCGAGTGATATGCATGAGCACTAGTACTGCAGCGTGTCTGTCATACGATAGG
+
DEDDEFFFFFDCGGGGGGGGGGHHHHHHHHHHHHHHHHHHHHHHGGGGFGHGFEGGGHHHHGHHHHHHDFBDGFGGGGHHHG24@44BB@1F//E--<-9<-<.-A1C1::1FFDF-@--<.../11<11<10/110/./..011000<<0--.--:111111<1111/00.--..111:1100.....11111.-.<..-----.11111111:00<0.0001111<:000-.../11<:1<11.....<
@M03495:530:000000000-LYBTV:1:1109:8138:14861 2:N:0:GCCCAGTG+AATTGCGG
ATATTTTGCCGTTGATAAACCACCCTCCCTGTGGTCGTTATCTTGCTCCTTCTGTCGTCAACGAATTTACTAATTCCAAAGCTCACATGCTGACAGATCGGAAGAGCGTCGTGTAGGGAAAGAGTGGCCGCAATTGTGGAGATCTCGGGGGGCGCCGTGTCAGTCAAAAAAAAAAAGAATAAATATGAGAGAATCACTCGCTGCGCAGGATAGAGATTAGAGACACACGACGCAGCGATGTGAGCAGAGGA
+
CCCDCFFFFFDCGGGGGGGGGGGGGHHGGHHGHHHHGGGHHHHHHHHGHHHHHHHHGGGHGHGGGHHHHHHHDGHHHHHHHHHHHHHGFHHHHHGHHHHHGGGGHHHGGGGEGGHHHGHHHHHHBB/?B>DF@D2GDH/2/10111?/</------:-9:/B0;00;0B.B9:-A:D?.00:0;00000;;.0000900.-...-----.000;00000;0:0;://.------9---...00;009/...
@M03495:530:000000000-LYBTV:1:1109:2249:14862 2:N:0:GCCCAGTG+AATTGCGG
ATATTTTGCCGTTGATAAACCACCCTCCCTGTGGTCGTTATCTTGCTCCTTCTGTCGTCAACGAATTTACTAATTCCAAAGGAGGAATATGTTGTTTTTGGAATTTAAGGTAATTGTTGGCTCTAGCTGCCATAGCAATGTCACAACCACTTCTTGCCCTCCAAAGCTCACATGCTGACAGATCGGAAGAGCGTCGTGTAGGGAAAGAGTGTCCGCAATTGTGTAGATTTCGGTGTGCGCCGGAGCAGTAA
+
BBCCCFFFFFCBGGGGGGGGGGGGGHHGGHHHHHHHGFGHHHHHHHHHHHHHHHHHFGGHGHGGGHHHHHHHHHHHHHHHHHFHG?HHHHHHHHHHHHGGGHHHHHHHHHHHGHHHHHHHHHHHHFHHHFHHHHHHHGHHHHHHHHGFFGGHHHHHF@GHHDHHHGGGHHHHGHGHHGHGGGHHHGGGDFHHGEECEEGHHF.GHGHHH0C0<CCB?:AFBF;:009000;/-....0;-;----9./000
@M03495:530:000000000-LYBTV:1:1109:17023:14879 2:N:0:GCCCAGTG+AATTGCGG
ATATTTTGCCGTTGATAAACCAGGACTCAGGCTGGACCAAAGCTCACATGCTGACAGATCGGAAGAGCGTCGTGTAGGGAAAGAGTGTCCGCAATTGTGTAGATCTCGGTGGTGGCCGGATCATTAAAAAAAAAAAAACAAGACGGAAGTGGGTGTGCGATGGTAATGATAGAGTGAAGGACAATCACTGTGCTGTGGCGAGGCGATCTTCTCATAGAAGTCAGCAGGCAACAGACATAGTCAATAGCAAG
+
CCDDDFFFFFDCGGGGGGGGGGHGHHHHHHHHHHGGHHHHHHHHHHHHHHHHHHHHHHHHHGGGGHHHGGGGEEGHHHGHHHHHHBGBFHGGGGGHHHECF344DFDGE/?F//?0B<////F2@@22FDDGG<-A<-...///.....:0::..-.09....00000:00000000000../.00000000000;/:.9-------..0:00000:0000:0000.....;;B/./;;FF:00000000/
@M03495:530:000000000-LYBTV:1:1109:9809:14879 2:N:0:GCCCAGTG+AATTGCGG
ATATTTTGCCGTTGATAAACCAAAGCTCACATGCTGACAGATCGGAAGAGCGTCGTGTAGGGAAAGAGTGTCCGCAATTGTGGAGATCTCGGGGGTGGCCGTATCATTAAAAAAAAAAAAAGAGGAGAGTGAAAGAGGAGCACAAGAAATGAAAAAACACGAACAGAGGAAGGAGAACATAAGAGCAGTGTATAGACGCGACACGCTAGTTCGAATAGAGACAATGGAGCATCACATGAGATCACAGACGA
+
BCCCCFFFFFCCGGGGGGGGGGHHHHHHHHADBBDGHHFHHHHGGGGGHHGGGGGGGHGHHGHHHHGH@F@FEEGGGGHGHG1@13B@44B1/>@//<0?<</0022?G2GBFCGGGD?@-../.....00000;//;...;./:.99/000000:;....-.--///../;.9...09000000/0/009090000.------.9...0009..0.000;///0000//;0000000000:00/000.--
@M03495:530:000000000-LYBTV:1:1109:3844:14881 2:N:0:GCCCAGTG+AATTGCGG
ATATTTGCCGTTGATAAACCAGAGGACTCAGGCTGGACCAAAGCTCACATGCTGACAGATCGGAAGAGCGTCGTGTAGGGAAAGAGTGTCCGCAATTGTGGAGATCTCGGTGGGCGCCGGGGCATTAGAAAAAAAAAAAAGGGCAGTAAAGATACGTAGGGTGAGGACATGATGAAGCATATCGAGACGATACGAGTAGCGGAAGTGGTAGGAAAGACGACGTCAGTGTGGGTAGCACAGACCACTGAGTT
+
BCCCCFFFFCBCGCGGGGGGGGHHGHHHFFHHGHHGHHHHHHHHHHGHHHHHHHHHHHHHHHGGGGHHGGGGGGF?GHHEHHHGHHGH@BGACEFGHDH??BF333B4BF/<?//////<////?111<<<FC-@-----......;00000000.00.../9...9.;00000/////////9.....-9.-;..;.//----.//////.///.9..----...9//:..;B.///:./..../9//:/
@M03495:530:000000000-LYBTV:1:1109:10688:14883 2:N:0:GCCCAGTG+AATTGCGG
ATATTTTGCCGTTGATAAACCAGCTAATCCTGAAAAAAAAATCAAAGCTAAAAACTACAATGCTAAGACCACGATGTGACTGCTATCAAAGTTAGATATATATGTAAATTATTCATCTGTCAAATCCTAGAATTATATCATACCTGCTCCAGCAATCACGACCTGTAATGGTTTAGTGGGTTGTTCACTGTTTCTGAAAAATGAAGATAGTTGTCCAGCTTCCAAAAAGTTTATTGTGTTTTCTAGTGGAG
+
11AAAF3@FF@A1EG3BEAGGGCAFDFGFEA11FDDGEGEEHGFHFGBEGFG1AEGDCBFGHHFHGHHH0>FAEC?0122FG0BB@GHGFF12B@GGHHFHHHHFGGFG2GD2EFHGHGHHH2BBG1FFGGFFFHFHHBGHHGBGH0F<CGG0FFD1FC///>C0<@GHGF11FGF>GFH.<@CHDGFHFDD0==GH0<FFGHH00GFHG0<GHC0C/CG0;:;:C;9E0;CBBFGGGFBFGFBFF0CFBE
@M03495:530:000000000-LYBTV:1:1109:22556:14887 2:N:0:GCCCAGTG+AATTGCGG
ATATTTTGCCGTTGATAAACCACCCCTTCTTGCCCTCCAAAGCTCACATGCTGACAGATCGGAAGAGCGTCGTGTAGGGAAAGAGTGTCCGCAATTGTGTAGATCTCGGGGGCGGCCGGATCATTAAAAAAAAAAACAAGATAAGCACAGAGTGTGAAGAGAGGCTCGCTATGATACATAGCACAGCTGCAGGCGTGTCAGGAAGTCCGTGAACGGGTGTCATGACACTACACAGAACAGTCACCGCATGA
+
BBBBBFFFFFBAEGGGGGGGGGGGGGGHHHHHHHHHHGGHHHHHHHHHGHHHHHHHHHHHHGGGGGGHGGGGEEFFGHGHHHG3GBG4FGEEEGGHBGF?GGE4DFBGC/<C//------.-:0000;00;:A-9?...//0000;/...////9//9//..9....--...///////9////.9./////..-.;..//./..///...../...--9;///////////././99///////9--../
@M03495:530:000000000-LYBTV:1:1109:2898:14891 2:N:0:GCCCAGTG+AATTGCGG
ATATTTTGCCGTTGATAAACCAAAGCTCACATGCTGACAGATCGGAAGAGCGTCGTGTAGGGAAAGAGTGTCCGCAATTGTGTAGATCTCGGTGGTCGCCGTATCATTAAAAAAAAAAAAAGTTAAGAAGTTAAGGGGAATGAAGTGGATAAACAAACATAGATTCAATCTCGAGATCAGGGTATACATCACGTACGAACCGATGAATGCTACGTATGGGAGAGTTTTAATGTAACATACAGGTACAGCGA
+
BCCDDFFFFFCBGGGGGGGGGGHHHHHHHHHHHHHHHHHHHHHDGGGGFGFFGGGGGHHHHGHHHHHHFGDBDEEGGGHHHB2@3@4BGFAE1?E13//>>//0?44B4BD4GC@DCF/>-.11=11=10===100.-../00000000000000....000000000000:<0...0000.//00000000../9-..-----.0:0<0<:0.<<0//./...0000000000000<0000/000000-<
@M03495:530:000000000-LYBTV:1:1109:15493:14911 2:N:0:GCCCAGTG+AATTGCGG
ATATTTTGCCGTTGATAAACCAGCTAATCCTGAAAAAAAAATCAAAGCTAAAAACTACAATGCTAAGACCACGATGTGACTGCTATCAAAGTTAGATATATATGTAAATTATTCATCTGTCAAATCCTAGAATTATATCATACCTGCTCCAGCAATCACGACCTGTAATGGTTTAGTGGGTTGTTCACTGTTTCTGAAAAATGAAGATAGTTGTCCAGCTTCCAAAAAGTTTATTGTGTTTTCTAGTGGAG
+
3AABBFFFFFBBGGGGGFGGGGHHHFHHHHHHHHHHHFGGGHHHHHHGHHHHHHGHHHHHHGHHGHGHHHHHGGHGHHHFHHBGHHHHHHHHHHHHHHHHHHHHHHHHHHHHHHGHHGHHHHFHGGHHHHHHHHHHHHFHHHGCHHFCHHHHGFGFFGHGG@DEHGHFHHGDGGHFFGFHGGGGEHHHHHGGFHHHHHFHHHHFHHGHFG;GHH;0;CCGFH/;;:.CDGGGGGGGGGGFGFGFBFF9.;9
@M03495:530:000000000-LYBTV:1:1109:8471:14914 2:N:0:GCCCAGTG+AATTGCGG
ATATTTTGCCGTTGATAAACCAGCTAATCCTGAAAAAAAAAATCAAAGCTAAAAACTACAATGCTAAGACCACGATGTGACTGCTATCAAAGTTAGATATATATGTAAATTATTCATCTGTCAAATCCTAGAATTATATCATACCTGCTCCAGCAATCACGACCTGTAATGGTTTAGTGGGTTGTTCACTGTTTCTGAAAAATGAAGATAGTTGTCCAGCTTCCAAAAAGTTTATTGTGTTTTCTAGTGGG
+
AAABCFFFFFCAGGGGGGGGGGHHHHHHHHHHHGHHHGGGGGHFHFH5AFHHHHBEGHGHHHGHGHHHHHHHHGGHGH4GDFFFEGHHHHHHGGHFHHHGHHHHHHHHHHGHHHGHHHHHHHHHHHHGHHHHHHHHHHHHHHHHFHHHHHHHHHHGHCGHGCDGGFGFGFHHGHCGHGGHADEGGHHHHHHHHGGHHHHHHFHHHGHFBGHHHGCCFGHGFGFFBFBE.:0;CFGFGFF9FFBFGEFGGG.
@M03495:530:000000000-LYBTV:1:1109:16723:14915 2:N:0:GCCCAGTG+AATTGCGG
ATATTTTGCCGTTGATAAACCAGGACTCAGGCTGGACCAAAGCTCACATGCTGACAGATCGGAAGAGCGTCGTGTAGGGAAAGAGTGTCCGCAATTGTGTAGATCTCGGTGGTCGCCGTATCATTAAAAAAAAAAAAAAAGAAAGGGTAGGGGGGGTACATCAGTGGGTTAGGTACGACTACGACAAGGTGAGTAAGCAAATAGAGCAGGTATGTGGTTGGAGACAGTTAAGGCATGCATGCAGGAGAGTA
+
BCCCCFFFFFECGGGGGGGGGGHGHHHHHHHHHHGHHHHHHHHHHHHHHHHHHHHHHHHHHGGGGHHHGGGGFGGHHHGFHHHHHBFBBGGFFGGHHHF24344BB4EF/??/3///<//00BD@>>D>GCG?CCF----.../0...:....--<-.01<<0011/...../111.9..9/<..-9:.001<111<01/011<1110:.<:10110:..<0/0.//:11110/.0.:011001<..<<01
@M03495:530:000000000-LYBTV:1:1109:15128:14955 2:N:0:GCCCAGTG+AATTGCGG
ATATTTTGCCGTTGATAAACCAGGACTCAGGCTGGACCAAAGCTCACATGCTGACAGATCGGAAGAGCGTCGTGTAGGGAAAGAGTGTCCGCAATTGTGTAGGTCTCGGGGGTCGGCGGGTCATTAAAAAAAAAAAAATAGAAAGAGTCGGCTGTACGAGTGACATCTTCAATAAAAATATGAATACACGATGTACATGAGGGAGAGAGAGACATGACCATCTGTTGATACGACAGACTACCAGGTCGGTA
+
BCCCCFFFFFCBGGGGGGGGGGHGHHHHHHHHHHGHHHHHHHGHHHHHHHHHHHHHHGGHHGGGGHHHGGGGEEGHHHGHHHHGHBGBBFFFGGGHGHH2B333DD?F//<D//>/<<----.;;;00;CGFGA?B;-.000000;:90---.-.00....:9000000000:;00;0.0000000000.-;..0000000/.......9..//0;000000000000900.:.--/.00//00.0:---.
@M03495:530:000000000-LYBTV:1:1109:24623:14962 2:N:0:GCCCAGTG+AATTGCGG
ATATTTTGCCGTTGTAAACCAGTCACAACCACTTCTTGCCCTCCAAAGCTCACATGCTGACAGATCGGAAGAGCGTCGTGTAGGGAAAGAGTGTCCGCAATTGTGTAGATCTCGGTGGTCGCCGGATCATTTAAAAAAAAAAAACATAGACAAGGTAGTGTGCGCTGCGCAGTTAGATGAAAGCATAGTCATTCCAAGCATCTAGGGACGTTAGTTGTCCATCATGTGGCAGTGAGCTAGGACCAGCTCTA
+
BBBCCFFFFFCCGGGGGGGGGGHHHHHHGGGGHHHHHHHHHHHGHHHHHHHHHHHHHHHHHHHHHHHGGGGHHHGGGGGGHHHHGHHHHHHGHBFGGGGFGHHHFGBD44B4?0F/?//3//////<<@2@22FGFF@<-@@<-..0<0000/.:<00<<000.---<--<-.<000000000/00000000000000.:000000.:.-../<0000000:0000:00./.<0000000.00....000:
@M03495:530:000000000-LYBTV:1:1109:6586:14962 2:N:0:GCCCAGTG+AATTGCGG
ATATTTTGCCGTTGATAAACCACCCTCCCTGTGGTCGTTATTTGCTCCTTCTGTCGTCAACGAATTTACTAATTCCAAAGCTCACATGCTGACAGATCGGAAGAGCGTCGTGTAGGGAAAGAGTGTCCGCAATTGTGTAGGTCTCGGTGGGCGCGGTAGTATTAAAAAAAAAAAAAAAAGAGATAGATGGGCTGGGACGCGTGAGAAGAGACGAGACAGGGTAGATGCGTAGTGCAGAGGAGTAGTGGTGG
+
BCCCCFFFFFCCGGGGGGGGGGGGGHHGGHHHHHGHGGGHHHHGHHHHHHHHHHHGGGHGHGGGHHHHHHHHHHHHHHFHHHHHHHFHHHHHHHHFHHEGGGGEGFGGGGFGCFFHGHHHGHHGH?BFDFGCGHHHH2>F222@2@C<?///>---...0=0<0<00<@--:-;?----../90000000../.....---9-..09/0.//.--..//..//.000;-.:-./0000...://00/.:..
@M03495:530:000000000-LYBTV:1:1109:16718:14997 2:N:0:GCCCAGTG+AATTGCGG
ATATTTTGCCGTTGATAAACCAAAGCTCACATGCTGACAGATCGGAAGAGCGTCGTGTAGGGAAAGAGTGTCCGCAATTGTGTAGATCTCGGGGGTCGCCGGATCATTAAAAAAAAAAAAAAAGGAGAAACACGGTGATGTCGAGGAAGTGAGAATAGTTGAGGAGGATAGATAATAACGACAGGTAGCACCGGGTGTAGGTGTCGAGTAATTGCATCACACGTGAGGGCTGAGGAGCTCACACAAGCACG
+
CCDDEFFFFFDCGGGGGGGGGGHHHHHHHHGFGGHHHHHHHHHHGGGGHHHGGGGGGHHHHGHHHHHH@FDFGGGGGGHHHF2B3444EGFF/>E</>/?@///<022?FDFGCD>ACC----../<.<B//..-...11<19.---/.001::1010<1110/0.../<011<1<1:0..---.01:010.---<-<0101000<.-0.1111111<B0009.........:..0...0000<....//9
@M03495:530:000000000-LYBTV:1:1109:26918:15006 2:N:0:GCCCAGTG+AATTGCGG
ATATTTTGCCGTTGATAAACCAGGACTCAGGCTGGACCAAAGCTCACATGCTGACAGATCGGAAGAGCGTCGTGTAGGGAAAGAGTGCCCGCAATTGTGTAGATCTCGGGGGGGGGCGTGTCATTAAAAAAAAAAACTTGGTCTGCAACTGACTTCAGGTTGAGCTGTGCGTGACGAGACATACATCTTTCTGTCATGGCGCCGGTTGCAGACTGGCCCACACTAGGCGGATGCTGCCCCCGCTATCACTC
+
ABAAABFBFFBAAEGFFFGGGGHGHHCHGHHHHHGHHBAGHBBHFHBGHHHHHFGHFCGFE?E1EEGFGEGG>EFFHHEBC?G?F4F4BB?/>/>F3FG2?344B440?/<>--------;;//////99--9;--.//9//;/////:////99//9///;//9//;9/.......9.../////////9/////9//.9.;---:-;/:/;/;...:....//9/;-----;///..;----99///9/
@M03495:530:000000000-LYBTV:1:1109:5189:15042 2:N:0:GCCCAGTG+AATTGCGG
ATATTTTGCCGTTGATAAACCAGCTAATCCTGAAAAAAAAATCAAAGCTAAAAACTACAATGCTAAGACCACGATGTGACTGCTATCAAAGTTAGATATATATGTAAATTATTCATCTGTCAAATCCTAGAATTATATCATACCTGCTCCAGCAATCACGACCTGTAATGGTTTAGTGGGTTGTTCACTGTTTCTGAAAAATGAAGATAGTTGTCCAGCTTCCAAAAAGTTTATTGTGTTTTCTAGTGGAG
+
BBBBBFFFFFB?ECGFGGGGGGHHHHHHHHHHHHHHHGGGGHFHHHHHHGHHHHGHGHHHHHFHHHHGFHHH?EGFHHHFHB?FGHFHHHEFGHHHHHHFHHHHGHHHHHHHHHHHGHGHFHHHHFHHHFHHFFHHHFFHHHFFGBC?FHHFHHFGHFGGADFGGFFHHGFHGHHG<DGH<FFGHHFHHHHGHG=GHFHHHHHGHHGHHHCGBGCGGHHHHG/CGF:A.9FGGGGGFF9F/BFGGGFGGEE
@M03495:530:000000000-LYBTV:1:1109:3141:15053 2:N:0:GCCCAGTG+AATTGCGG
ATATTTTGCCGTTGATAAACCACCCTCCCTGTGGTCGTTATCTTGCTCCTTCTGTCGTCAACGAATTTACTAATCCAAAGCTCACATGCTGACAGATCGGAAGAGCGTCGTGTAGGGAAAGAGCGTCCGCAATTGTGTAGATCAGGGTGGTCGGAGGGTACATAAAAAAACAAAAATATGATAATGTATGCCATGAGCACGGCATTCATGGATCGTAATTCAGCAGGATCAGTGAAACAATAAAGAGCAAG
+
BBBBBFFFFFBAE?GGGGGGGGGGGCHGGHHFGFGGCAEHHFHHHEHHEGGFBGGGEGFHEHEGGHHHFHGF5DGFGHFFFBF3E343@3GHFHHBFHFFEGECEF?EA/EEEGGFEFHEH32B</?>C?D/AGF>2<22<F111??0?@.1------.</00<0000:C....::.;0000000;000;B000;000;.--9-;00///////.;...//////...//.///////:.//////..//.
@M03495:530:000000000-LYBTV:1:1109:8393:15054 2:N:0:GCCCAGTG+AATTGCGG
ATATTTTGCCGTTGATAAACCACCCTCCCTGTGGTCGTTATCTTGCTCCTTCTGTCGTCAACGAATTTACTAATTCCAAAGCTCACATGCTGACAGATCGGAAGAGCGTCGTGTAGGGAAAGAGTGTCCGCAATTGTGTAGATCTCGGGGGGCGCCGGATGATTAAAAAAAAAAAGAACGTAAGAGCGAGAAGGGTAGCAGGAGTGAGAGTAGTGTAGAAGTAGATGCAATAGGTGATGAAAGAGAATCGA
+
ABCCDFFFFFCBGGGGGGGGGGGGGHHGGGHGHHFGGGGHHHHHHHHHHHHHHHHHGGGHGHGGGHHHHHHHGHHHHHHHHHHHHHHHHHHHHHHHHHHHGFGGHHHGGGCEEFGHHGHHHHHHFGDDFEGGGGHGDG@DD222@20=/>A--;--99-.-::::0:FF-=-;=-.../.....00/--9-./.9./.;00.../.00000;00/0:0;00000:0000000:0000000;00///000;.
@M03495:530:000000000-LYBTV:1:1109:23605:15056 2:N:0:GCCCAGTG+AATTGCGG
ATATTTTGCCGTTGATAAACCAGAACCATCCAAAGCTCACATGCTGACAGATCGGAAGAGCGTCGTGTAGGGAAAGAGTGTCCGCAATTGTGTAGATCTCGGTGGTCGCCGGCTCATTAAAAAAAAAAAAAAATATAGTGAGGGGCGGCGGCCGCTGAAGGAGAGAGGGAACACAGAAAGCTATCAGATGTCGTGCATCCGCCCCGCGCGACGCCGCCGCGGGCAGTCGTATCTGAGCGATCAACTGGTAC
+
CCCCCFFFFFCBGGGGGGGGGGHHHHHHHGHHHHHHHGHHHHHHHHHHHHHHHHGGGGHHHGGGFEEBGHHGCGHHHHFH@GGGGGGGHHHG24344@BDHA/?E/3>/<////?23BDDDHFCFG/-----:.00000000..-----:--9----.900..9.;....../;..0000/0099000000;:....0:/:..--;9-:--:-9---;---9---./0.../.;;000--..90/0//:00
@M03495:530:000000000-LYBTV:1:1109:22315:15061 2:N:0:GCCCAGTG+AATTGCGG
ATATTTTGCCGTTGATAAACCATAATGTCACAACCACTTCTTGCCCTCCAAAGCTCACATGCTGACAGATCGGAAGAGCGTCGTGTAGGGAAAGAGTGTCCGCAATTGTGTAGATCTCGGTGGGGGCCGTATCATGAAAAAAAAAAAAAGCAGCGTAGAAGCAGGGTGCACAGCTAAGGAGATACCATACTAGAGAGTGTGTGAATAGCTGTAGTCGAAGGGATATGCGATGCGAGGGGTAGCGTAGGTAG
+
CCCDDFFFFFCBGGGGGGGGGGHHHHHHHHHHHGGGGHHHHHHHHHHHGHHHHHHHHHHGHHHHHHHHHHHGGGGGHHHGGGGEEBFGHGHHHHHHBFBBGGGGGGHHHHFBF4?D4GFF<E///<//<//00?1111?FCDG?@?C--..0//-;.-.0000/.-/..000/.:000:;../000000/000;00.;000..000:0000000:0.......//0009....-.----;;.0-..-.000
@M03495:530:000000000-LYBTV:1:1109:14698:15069 2:N:0:GCCCAGTG+AATTGCGG
ATATTTTGCCGTTGATAAACCAAAGCTCACATGCTGACAGATCGGAAGAGCGTCGTGTAGGGAAAGAGTGTCCGCAATTGTGTAGATCTCGGTGGGGGGCGGATCATTAAAAAAAAAAAAAATGTAGGACTCGTGGGCGGCGTGATGACAGGACGATGTGGGGTACATGGAGGCTGTGAACAGGGGTCAGAGTGATCTGAGAGTCGAGCTGAGGATTGCGATGTATGATCAACTGTCTAGATAAGTGGCGA
+
CCCDDFFFFFCBGGGGGGGGGGHHHHHHHHHHHHHHHHHHHHHHGGGGHHHGGGGGGHHHHGHHHHFHFGDGHGGGGGHHFF2@3B4BG4FF1?E//>-<:----.1<1:BFGGFBFFF;<-<:111000/:.<.9-.-<<--<<<<1000.:.--..<10.-.<0<11/0/...A./1101/..-...<101111111111000-.-9.00..0/</09-<..11111110/1/:<11111110110.--
@M03495:530:000000000-LYBTV:1:1109:25191:15072 2:N:0:GCCCAGTG+AATTGCGG
ATATTTTGCCGTTGATAAACCAGCTAATTCCAAAGCTCACATGCTGACAGATCGGAAGAGCGTCGTGTAGGGAAAGAGTGTCCGCAATTGTGTAGATCTCGGTGGTCGCCGGATCATTAAAAAAAAAAAAAATGGAGATCTGGTAGTGTAGACGTGCCAGGTTACAATAACGGAGCTGCACAAGATAAGAGATGTTGGGAGTCCACTATGTGAGATGACGTTCTGTGTCGATGTCCCACTAGAAGCTAGTT
+
BCCCCFFFFFDCGGGGGGGGGGHHHHHHHHHHHHHHHHHHHHHHHHHHHHGHHHGGGGHHHGGGGEEBGGHGFHHHHHFG@FGGGGGGHGGG24@BE4BFGG1EF>3//?E//</03B3B?BFDCCC@->--.000/0/0000;000/00000..:..00.0000900000.-..9.0:/00/./0:000;;00::0.-9..90000/09099000000.9./.000009..0.0000../0000000000
@M03495:530:000000000-LYBTV:1:1109:15318:15072 2:N:0:GCCCAGTG+AATTGCGG
ATATTTTGCCGTTGATAAACCAGCTAATCCTGAAAAAAAAATCAAAGCTAAAAACTACAATGCTAAGACCACGATGTGACTGCTATCAAAGTTAGATATATATGTAAATTATTCATCTGTCAAATCCTAGAATTATATCATACCTGCTCCAGCAATCACGACCTGTAATGGTTTAGTGGGTTGTTCACTGTTTCTGAAAAATGAAGATAGTTGTCCAGCTTCCAAAAAGTTTATTGTGTTTTCTAGTGGAG
+
BCBCCFFFFFCBGGGGGGGGGGHHHHHHHHHHHHHHGGGGGHHHHHFHHGHHHHGHHHHHHHHHHHHHHGHHGGHGHHHHHHFFFHGHHHHGHHHHHHHHHHHHHHHHHHHHHHHHHHHHHHHHHHHHHHHHHHHHHHHHHHFGHHFGHHGHFFFGFHHGGGGGGHHGHHDGHHHH<GHGGGGGHHHHHHHHGHGHHHHHHHHHHHHHFGHHHHCBCGFFHHGC0CGFGGGGGGFGGGCFFGEGGGGB.09
@M03495:530:000000000-LYBTV:1:1109:28868:15079 2:N:0:GCCCAGTG+AATTTCGG
ATATTTTGCCGTTGATAAACCACCCTCCCTGTGGTCGTTATCTTGCTCCTTCTTCGTCAACGAATTTACTAATTCCAAAGCTCACATGCTGACAGATCGGAAGAGCGTCGTGTAGGGAAAGAGTGTCCGAAATTGTGTAGATCTCGGTGGGCGCGGGTTCATAATAAAAAAAAAACATGGTCCTTTCTAGCGAGACTGTCTGAGTAAGAGATTCACCCGATATTGAGTCCTCAGTAACACAGTAGAAGACA
+
BBBBAFFFFFBAEEGGGGGGGGGGGGHGGHHGHHGGGGEHHHFHGGHHFGHHFHHHHGHGGGGGHHHHHHHHGHHGHHGGHGHFGFHHHGHFBGFBFHFEGGGHHHGGGGEG/BFHFFGGGGHFG?BBEFC/FGH@D22F222@20//?C//>@--<-..0<000;0000-----..0//00000;0;000----;////;///9/////:9//;//.--;-9///;:///9///////;..//;////:/
@M03495:530:000000000-LYBTV:1:1109:3028:15084 2:N:0:GCCCAGTG+AATTGCGG
ATATTTTGCCGTTGATAAACCACCCTCCCTGTCCAAAGCTCACATGCTGACAGATCGGAAGAGCGTCGTGTAGGGAAAGAGTGTCCGCAATTGTGTAGATCTCGGTGGTGGCCGGGTCATTAAAACAAAAAAATAATATACAGACAGAAGACAGTGTATACATTCAATGCACATGCAAGAACCCAACTCATTCAGAGCGATTAATGTATCAAGATTACAGCTCTGAGAGCAGCAGTTCAGAGGTTCTGTTC
+
CCCCCFFFFFCAEGGGGGGGGGFFGGHGGHHHHHHHHHHHHHHHHGHHFHHHHHHHHGGGGHGHGEGGEFGGHHGHHHHHH4BBBBEGEGGHHGF?4344?4?0C//E//?EA/////?333?D?2/?0=/B@011?111111100001110<0>1>11000000000<00000000=0/;/.:.:./;00000<;0:-;.;.00009;0000;0000;0000000000;0//9.9000000.0;000000
@M03495:530:000000000-LYBTV:1:1109:18218:15087 2:N:0:GCCCAGTG+AATTACGG
ATATTTTGCCGTTGATAAACCAGCTGTTCCAAAGCTCACATGCTGACAGATCGGAAGAGCGTCGTGTAGGGAAAGAGTGTCCGTAATTGTGTAGATCTCGGTGGTCGCCGTATCATTAAAATAAAGAACCCGCTTCCACCGGGAGCTCTCGATCGTTTCCGGATACACAGTGTAACAGGGGGTGCAGCTGACTCGGCCGATCCTGCTAGCGCAGCCTGGTGGGCTGGCCCAACGCTGCCGACAGATACCGG
+
AAABBFFFFFB>EEGGGGGGGGHHHHHHHDGGHGHFFFHFGD3DEGFGHHFHHGEFFEFFGEEEEEABFGFF1FFFFGG@EGE?FEFHFFG2GBG4FF@F1EAE>3//?//<B04BE4F4?32333?B2?//>///2220?@/D-.<1=<<10<-<../0.<.<::000:0;0:0:00.:-AA-900/;/9/00....----9///////-----:..;/..-........:..9..999---9B;B//.;
@M03495:530:000000000-LYBTV:1:1109:18466:15102 2:N:0:GCCCAGTG+AATTGCGG
ATATTTTGCCGTTGATAAACCAGCTAATCCTGAAAAAAAAATCAAAGCTAAAAACTACAATGCTAAGACCACGATGTGACTGCTATCAAAGTTAGATATATATGTAAATTATTCATCTGTCAAATCCTAGAATTATATCATACCTGCTCCAGCAATCACGACCTGTAATGGTTTAGTGGGTTGTTCACTGTTTCTGAAAAATGAAGATAGTTGTCCAGCTTCCAAAAAGTTTATTGTGTTTTCTAGTGGAG
+
BBBBBFDD@@D>EGGGGBGGGGAHBFHHCHGH5G3BGG2ECHHFHGHBHHHHBG?GGGFHFGHHHEFHHHHHEEGGGHHEHGHGHHHGHHHHHHHDFEFGHHHEHFHHGHHGHFHHHGHFHHGHFEGGBFFHHHHG4BFDGDB0FGCGFGGH0G0<GGFGD?ADGHDDGH<FGFFHF1<FCGGGGFFHHFFFFFDGD<<GGGFHEFGHHGCFHFG0;CCGGF:C0C..CBBFGF00CF:BFGFFFB9090:
@M03495:530:000000000-LYBTV:1:1109:3962:15122 2:N:0:GCCCAGTG+AATTGCGG
ATATTTTGCCGTTGATAAACCACCCTCCAAAGCTCACATGCTGACAGATCGGAAGAGCGTCGTGTAGGGAAAGAGTGTCCGCAATTGTGTAGATCTCGGTGGGCGGCGTATCATTAAAAAAAAAAAAGAAAGAAAGAGTGGGTGATGACGAAAGATATATAAAAATAAGCACTACTAGGATAAATTGAACTAGAATACAAACGTACTAATGAACACGTTTCATGGTATATGTCGTCACGTGACTCGACAAA
+
ABCCCFFFFFCBGGGGGGGGGGGGGHHGHHHHHHHHHGHGHHHHHHHGHHHFGFGFFHGEEGEGHHHHGHHHHHH5GBBEFEFGFFHGH24344@F4FF?EE/?E//<///011?11<<GFF?-<-:.:.;//;://::0.;.=.0000..-..900090;0000.000:0;9//////////;///////:////////;......////////9...///;//////////.:.....;:.//..-.-/
@M03495:530:000000000-LYBTV:1:1109:26180:15135 2:N:0:GCCCAGTG+AATTGCGG
ATATTTTGCCGTTGATAAACCAGCTAATCCTGAAAAAAAAATCAAAGCTAAAAACTACAATGCTAAGACCACGATGTGACTGCTATCAAAGTTAGATATATATGTAAATTATTCATCTGTCAAATCCTAGAATTATATCATACCTGCTCCAGCAATCACGACCTGTAATGGTTTAGTGGGTTGTTCACTGTTTCTGAAAAATGAAGATAGTTGTCCAGCTTCCAAAAAGTTTATTGTGTTTTCTAGTGGAG
+
AA3AAFFFFFBAGGGGGGGGGGFHHGHHHHHGGHHHGGGGGHGHHHHGHHHHHHGHGHHHHHHEHFHHHGHHGGHGHHHHHHHHHHFHHGFFHHGHGHGHGHHGFHHGHHHHHHHHHHHHHHHHGGHHHHHHHHHHHHEHHHHHHHHHHHGHGHGHFCGGG@DGGHHHHHHGHHHHFGHHDEGGHF<DHHDGGFFGHHHFFHHEHH0CFHCFFHGGHHFFGF:CCCHG.FFFEGG00;/9FF0FFGBFGBA
@M03495:530:000000000-LYBTV:1:1109:5098:15145 2:N:0:GCCCAGTG+AATTGCGG
ATATTTTGCCGTTGATAAACCAGCTAATCCTGAAAAAAAAATCAAAGCTAAAAACTACAATGCTAAGACCACGATGTGACTGCTATCAAAGTTAGATATATATGTAAATTATTCATCTGTCAAATCCTAGAATTATATCATACCTGCTCCAGCAATCACGACCTGTAATGGTTTAGAGGGTTGTTCACTGTTTCTGAAAAATGAAGATAGTTGTCCAGCTTCCAAAAAGTTTATTGTGTTTTCTAGAGGAG
+
1AAAAFFFFFDAEEGGGGGC1F0GGHFFFHGGHFHHHG/EFHFHHHB0GFHFFHCHHGHHFGHHHHFHHGCGAEFA>1GGFEE1G2>FFGGHHHHFHFHHHHHH>GDGHHHD2FFHGGHH22FFG1BGGHHHGFGFHHBDGHHFHFA1GCHHGC0G1FGGC<CCCFGHGDGFGHHH1>FFFF?EFHHHHEHDGDDGFHH0GFHHFGC0GG00;G0CGGHHHB/;C0..9CFFFGGFBB99F/9FFB0=/.;
@M03495:530:000000000-LYBTV:1:1109:17085:15169 2:N:0:GCCCAGTG+AATTGCGG
ATATTTTGCCGTTGATAAACCAGGACTCAGGCTGGACCAAAGCTCACATGCTGACAGATCGGAAGAGCGTCGTGTAGGGAAAGAGTGTCCGCAATTGTGTAGATCTCGGTGGTCGCCGTGTCATTAAAAAAAAAAACAGAAAGAAAACGTCGTGGGGAGAGGTGAGGTCAAGAAACATCGCGCCGTGACGGTGTGTCAGGCCGCGATATACGCGGGTAGCAGAGTGTGCTAGCTGACAACTGAAATACGTG
+
BCCCCFFFFFDAGGGGGGGGGGHGHHHHHHHHHHGHHHHHHHGHGHHHHHHHHHHHHHHHHGGGGGHHGGGGEEFFHHGHHHHHHFG4BFGEGGGHHHF243444D4?F/EE/3>/<///B?FFH2>2FG/@@<--..//000/.///<..--..-:;-..C0.0..//0000////00;.--:---9.;-...:.0;0//.-9---.-0;..-----.000/.000000000000/:0.0/000000.0/
@M03495:530:000000000-LYBTV:1:1109:28347:15169 2:N:0:GCCCAGTG+AATTGCGG
ATATTTTGCCGTTGATAAACCAAAGCTCACATGCTGACAGATCGGAAGAGCGTCGTGTAGGGAAAGAGTGTCCGCAATTGTGTAGATCTCGGGGGTCGGCGTATCATTAAAAAAAAAAAAAAAAAAAACATCATGGGGGCACACAGGCATGAGGAACGTGGTGTAGTGTTGAGAGGTGAGATCTCAGGTTGTACAGTATGACTGCGATACTAAGATGTCTGGTAGCTGCACGATAGCGAAGATGTGTGTGC
+
CCDDCFFFFFCBGGGGGGGGGGHHHHHHHHHHHHHHHHHGGHHHGGGGHGHGEFGFGHHHHGHHHHFHDF5DFFGGGGHHHFFFGD44B41F/>E//</<<///=D?222D>F@CDGCGC<----9--..000000..---</......0.0</0/<...9<..000/00.00.0.0.0.00000::/00/.000000<000:</.9..-0:000000000/00<0000/:..9..0----.<00<0...0
@M03495:530:000000000-LYBTV:1:1109:26074:15171 2:N:0:GCCCAGTG+AATTGCGG
ATATTTTGCCGTTGATAAACCAGAGGACTCAGGCTGGACCAAAGCTCACATGCTGACAGATCGGAAGAGCGTCGTGTAGGGAAAGAGAGTCCGCAATTGGGGAGGTCTTGGTTGGTGGGGATTCAAAACAAAATAGATATTCATAAAAATTGGTTGAATTTGTTATAATCAACAAGCCATGTTGATGAATTATGTTTGTTGTTCGATTATAATTGGGATTAAAATGGGATCGTGTGGCAGGAAAGTTGATT
+
AA3AAFBFBFD>EEFGGGGFFCHHEGFGFCFEFHHHCCGGGGAFGHGAFFD3FGFHC3FFFFGDFEAGFBEB1>EAFFGGEFHAFFF1?3@3>>EG>GB3//////0B3BB3/?//?/////@@122<0//0?1<1?1@@FG11111=<0<GHG.<>11=00=<0=000<00/<./.;C00:0000CFGF0;000;0::/.9.09.00.009;C0/..:/C000090.//...:...;:.-../.;F///;
@M03495:530:000000000-LYBTV:1:1109:10924:15180 2:N:0:GCCCAGTG+AATTGCGG
ATATTTTGCCGTTGATAAACCAAAGCTCACATGCTGACAGATCGGAAGAGCGTCGTGTAGGGAAAGAGTGTCCGCAATTGTGTAGATCTCGGTGGGCGCCGGATCATTAAAAAAAAAAAAAGAATGAAACAGAGAACAAAAGGGAGAGAGAGATAATAATATGAAGGAGTACACATGAGAGTAAGTAGGACGAGATAGTGGTGTGAGACAGAACACACTTCTAGCTACACTCCTTCAGGGGATTCATTGTG
+
CCCCCFFFFFDAGGGGGGGGGGHHHCHHHHAABBFGGHHHHHHHGGG?GHHGEEFFGHHGHGHHHHFF5B@FFEGGGGHGBF24@44@B4FF1>1//>/><////B3F33DGHGGCGGC-<...000000</<//00//../...........00000000000:00../:00000;0000:000;00000---..0000.0...;000///0///:./0::0000000/0:/000000.-:./000:000
@M03495:530:000000000-LYBTV:1:1109:12783:15210 2:N:0:GCCCAGTG+AATTGCGG
ATATTTTGCCGTTGATAAACCAGCTAATTCCAAAGCTCACATGCTGACAGATCGGAAGAGCGTCGTGTAGGGAAAGAGTGTCCGCAATTGTGTAGATCTCGGGGGTGGCCGGAGCATTAAAAAAAAAAATAACAGAGAACGGGTGGGCGGAGAACGCAACAATGGAAAACGCGTACAGGGAGTCATGTTCGGTTGAGAGGCAGATCATCTGAGTGTCGGGACGTCTGTGAGGTGTGATAGACAAACGTATA
+
CDDDDFFFFFCCGGGGGGGGGGHHHHHHHHHHHHHHHHHHHHHHGHHHHHHHHHGGGGHHHGGGEEEFGHHGGHHHGGDF@FGGFGGGHHHF?4@D4@BFGG/E?//>00<////?1F1?=GHFG---C.00000<//0:...----.-----.0.<---..:000<0//------.0/...9/000<00.-..-/0.0.....0:00000:000<<.-----../.0:00:/.0<0000000//....00
@M03495:530:000000000-LYBTV:1:1109:6225:15212 2:N:0:GCCCAGTG+AATTGCGG
ATATTTTGCCGTTGATAAACCAGCTAATCCTGAAAAAAAAATCAAAGCTAAAAACTACAATGCTAAGACCACGATGTGACTGCTATCAAAGTTAGATATATATGTAAATTATTCATCTGTCAAATCCTAGAATTATATCATACCTGCTCCAGCAATCACGACCTGTAATGGTTTAGTGGGTTGTTCACTGTTTCTGAAAAATGAAGATAGTTGTCCAGCTTCCAAAAAGTTTATTGTGTTTTCTAGTGGAG
+
AABCCFFFFFCAGGFGGGGGGGHHHHHHHFHHHHHHHGGGGHHHHHHHHHHGHHGHHHHHHHHGHGHHHHHHGGHGHHHHHFFFHHHHHHHGHHHHHHHGHHHHHHHHHHHHGHHHHHHHHHHHHHHHHHHHHHHHHHHHHHHHHHHHFHHHFHFHHHHGGGGGHHHHHHHGGHHG>FHEEGGGHHHHHHHHGHHGHHHHFGHHHHHHHHHHHHCGFHBFGH;CCGC.CCFGGGGGGC9;FGGGFF9099E
@M03495:530:000000000-LYBTV:1:1109:29571:15226 2:N:0:GCCCAGTG+AATTGCGG
ATATTTTGCCGTTGATAAACCAGTCTCCAAAGCTCACATGCTGACAGATCGGAAGAGCGTCGTGTAGGGAAAGAGTGTCCGCAATTGTGTAGATCTCGGGGGGCGCCGTATCATTAAAAAAAAAAAACAAAAAAAGAAGAGGATGAAAATGGAGATCGGCATGATCACAGTCTGCGGGATAGCGAGAGAAACCGATAGCGGCTGCCAACAACAGCTGTATATCACAGACAGTACACTTCTCATTCTAGTAA
+
DCCDDFFFFFCBGGGGGGGGGGGHHGHHGHHHHHHFGHEHFHHHHHHGHHHGGFEHHHEEEGEGHHHHGHHHHHHFG@F5EFGGGHDEE2@BB44@B1?//E--;-9;-.;.:0;;00;;-@;-9--..;...--.../0.../000000::0/0/0..:9-.0000/:00:00:----./0:-----.00:.----.;--:--..00...../:0000000:00000://:0000:00000000000000
@M03495:530:000000000-LYBTV:1:1109:25233:15228 2:N:0:GCCCAGTG+AATTGCGG
ATATTTTGCCGTTGATAAACCAGCTAATCCTGAAAAAAAAATCAAAGCTAAAAACTACAATGCTAAGACCACGATGTGACTGCTATCAAAGTTAGATATATATGTAAATTATTCATCTGTCAAATCCTAGAATTATATCATACCTGCTCCAGCAATCACGACCTGTAATGGTTTAGTGGGTTGTTCACTGTTTCTGAAAAATGAAGATAGTTGTCCAGCTTCCAAAAAGTTTATTGTGTTTTCTAGTGGAG
+
3A3ABFFFBFBAEGGGGGGGGGHHHCHFHHHHGFGHFGGGGHHHHGFEGFGGFHGBGFHHHHHHHDGGHHHHGGHGFHHHHHEHFHGHHFFHHHHHHBBGFHHHHHHHHHHHHGHHHHHHHGHHHHHHHHHHHHHHHGHHHHFHFHHFHHHFFHBGHHHCA<AEHFBHHGHGFHHHDGHACFFGHGHGHFFFHHHBHHGHHHHEFF;GFHHGHH00GHHFHHHFC0:;DFF00FGGGGCFGGGBB0;BAFE
@M03495:530:000000000-LYBTV:1:1109:15041:15239 2:N:0:GCCCAGTG+AATTGCGG
ATATTTTGCCGTTGATAAACCAGGGACTCAGGCTGGACCAAAGCTCACATGCTGACAGATCGGAAGAGCGTCGTGTAGGGAAAGAGTGTCCGCAATTGTGTAGATCTCGGGGGTGGCCGGATAATTAAAAAAAAAAAAATCAGAGGAATGATGTAGGATAAAGTAGACACAAAAATAAAATAAATGAGAAGACGGACAGAACGAGGTAAGATACGAGCCGCGTGACCAGACGTCAGTGACACTCACAGGAG
+
CCCCCFFFFFCBGGGGGGGGGGHGGGGHHHHHHHHGHHHHHHHHHHHHHHHHHGHHHHHHHHGGGGGHHGGGGFGFGHHGGHGHHHBG4BFFGGGAGGGH??EF4?440?//B<//00<//..1111<1=GGCG:-;--.009:0../00000;000000000000000//.....00000000000000/0/...--./0/...-;00000:0...-------;.00;..9.:..0000000//000;..
@M03495:530:000000000-LYBTV:1:1109:23854:15248 2:N:0:GCCCAGTG+AATTGCGG
ATATTTTGCCGTTGATAAACCAGCTAATCCTGAAAAAATAATCAAAGCTAAAAACTACAATGCTAAGACCACGATGTGACTGCTATCAAAGTTAGATATATATGTAAATTATTCATCTGTCAAATCCTAGAATTATATCATACCTGCTCCAGTAATCCCGACCTGTAATGGTTTAGTGGGTTGTCCACTGTTTCTGAAAAATGACGATAGTTGTCCAGCTTCCTAGAAGTTTATTGTGTGTTCTAGTGGAG
+
11AA>F3BBDA11EF3F31BCG0FG1AGHGF1AF110A011A2AFGFFHHD111EE11BBFEGF22ABE0A/EE/A0@D2F101D2BD@@F12B2E2F222FDGEGGHBGF22@222FGBFB21BF11EGHDGHG2EB22F2G0><GF11BF2B>B221C//>/@F222FFFBG1@11?//?</111?FG1GDF<1>=F<00111<<<CC=00===0GGG00;0;00;;:000:0C:G/.;/;0;90;.09
@M03495:530:000000000-LYBTV:1:1109:4101:15266 2:N:0:GCCCAGTG+AATTGCGG
ATATTTTGCCGTTGATAAACCAGCTAATCCTGAAAAAAAAATCAAAGCTAAAAACTACAATGCTAAGACCACGATGTGACTGCTATCAAAGTTAGATATATATGTAAATTATTCATCTGTCAAATCCTAGAATTATATCATACCTGCTCCAGCAATCACGACCTGTAATGGTTTAGTGGGTTGTTCACTGTTTCTGAAAAATGAAGATAGTTGTCCAGCTTCCAAAAAGTTTATTGTGTTTTCTAGTGGAG
+
ABBBBFFFFFBBFGGGGFGGGGHCHHGDDFHHHHHGHGGGGHGHHHHFHFBGHHGHHHHHHHHBFHHHHGHHDCHGCFGGHG3EGFHHHHE4FGHHHHHGHGHHHHHGHGHHFHGHFHHHGHHHGEGHHHGHHHHHHHGHHHHHHHHHHHGHHF<D2FHGFCCEFGHGHHFFFFFG1FGEEGGGHFGHHHHHFBDHHHHHHFHFDGFFHHCGHHF;GGHGHF:CF0G.AC90BFFFFC;FFEGB9BCF.9;
@M03495:530:000000000-LYBTV:1:1109:22168:15271 2:N:0:GCCCAGTG+AATTGCGG
ATATTTTGCCGTGATAAACCACCCTCCCTGTGGTCGTTATCTTGCTCCTTCTGTCGTCAACGAATTTACTAATTCCAAAGCTCACATGCTGACAGATCGGAAGAGCGTCGTGTAGGGAAAGAGTGTCCGCAATTGTGGAGATATCGGTGGGTGCCGGAGGATTAAAAATAAAGAGTGGATCAAGGGAATGAGGAGGGACGGTGCGTATACGACACCCAGGCACGCAAACGGAGTGATAGGGGCTGGGAGGG
+
ABBBBFFFFFDAEEGGGGGGGGGGHHGGHHHHHEFEEGHHHHHHGHHHHHHGHHHGGGHGHGGGHHHHHHHHGHHHHHHHHHHGHHHHGHHFHHH3GHHFGGGHHHGGGGEGEGFHGGHHHFHDG??BCDGGGHGDF/2/22@2@FD?<?//>.<<---<<<0<=000.<<00:/00:000.00/...:000/0..:..--;.--...//...--.........:---......;/////..--.;A..--
@M03495:530:000000000-LYBTV:1:1109:4166:15280 2:N:0:GCCCAGTG+AATTGCGG
ATATTTTGCCGTTGATAAACCAGCTAATCCTGAAAAAAAAATCAAAGCTAAAAACTACAATGCTAAGACCACGATGTGACTGCTATCAAAGTTAGATATATATGTAAATTATTCATCTGCCAAATCCTAGAATTATATCATACCTGCTCCAGCAATCACGACCTGTAATGGTTTAGTGGGTTGTTCACTGTTTCTGAAAAATGAAGATAGTTGTCCAGCTTCCAAAAAGTTTATTGTGTTTTCTAGTGGAG
+
3>AABFFFFFBAGEGGGGGGGGHHHHHHHHHGHHHHHGGGGHFGHHHHHHHGFHGFHHHHHHHGHHHHHGHHCGFGHHHFHHCHFHHHHHGFEHGGHGHHHHHHHHHHHHGHHHHHHGHGHHHHHHGHHGHHHHHHHGHHHHHFHHHGHHHFEGFGFHHGBCFGHHFHHHF1?FGH1FFA>FGGGGHFHHHHFHFHGHHHHGHHGFHHHHCCFGCGCHHEHH:;;GAEEBFFFFFGFF9FBBFGFGFGF0A
@M03495:530:000000000-LYBTV:1:1109:6360:15314 2:N:0:GCCCAGTG+AATTGCGG
ATATTTTGCCGTTGATAAACCAGCTAATCCTGAAAAAAAAATCAAAGCTAAAAACTACAATGCTAAGACCACGATGTGACTGCTATCAAAGTTAGATATATATGTAAATTATTCATCTGTCAAATCCTAGAATTATATCATACCTGCTCCAGCAATCACGACCTGTAATGGTTTAGTGGGTTGTTCACTGTTTCTGAAAAATGAAGATAGTTGTCCAGCTTCCAAAAAGTTTATTGTGTTTTCTAGTGGAG
+
ABBBBFFFFFBAEGGGGGGGGGHHHHGHHHGHHHHGHGGGGHHHHFFGHHFHFGGHHHHHHHHFGBGHHGHHGEHGFHHHHHHHHHHHHFHFHHGHHHHHHHHHHHHHHHHHHHHHHHHHGHHFFHHHHHHHHHHHHHHHHHHHHHHHFHHHGHGHHHHGDCFGHHHFHGHGHHHB>FGEEGGGHGGHHHHHHFGHHHHHAGHEGGGHHGHHHH0CCGFGBG:CCC:.EFGGFGGGGF:FFEFFFGFGF0E
@M03495:530:000000000-LYBTV:1:1109:4854:15315 2:N:0:GCCCAGTG+AATTGCGG
ATATTTTGCCGTTGATAAACCAGCTAATCCTGAAAAAAAAATCAAAGCTAAAAACTACAATGCTAAGACCACGATGTGACTGCTATCAAAGTTAGATATATATGTAAATTATTCATCTGTCAAATCCTAGAATTATATCATACCTGCTCCAGCAATCACGACCTGTAATGGTTTAGTGGGTTGTTCACTGTTTCTGAAAAATGAAGATAGTTGTCCAGCTTCCAAAAAGTTTATTGTGTTTTCTAGTGGAG
+
CCCDCFFFFFCBGGGGGGGGGGHHHHHHHHHHHHHHHGGGGHHGHHHHHHHEFHGHHHHHGHHHHHHHHHHHGGHGHHHHHHHHHHHHHHHHHHHHHHHHHHHHHHHHHHHHHHHHGHHHHHHHHHHHHHHHHHHHHHHHHHFGHHFGHHHGHFFGHGHGE@EGHHHHHHHHHHHHFHFHEFGGHHHHHHHHHFGHGHHHHHHHHHHHHH0;GHCGHGHGHECCCFGEGFGGGGGGGF:CFGGFE:CF.C?
@M03495:530:000000000-LYBTV:1:1109:27457:15322 2:N:0:GCCCAGTG+AATTGCGG
ATATTTTGCCGTTGATAAACCAGCTAATCCTGAAAAAAAAATCAAAGCTAAAAACTACAATGCTAAGACCACGATGTGACTGCTATCAAAGTTAGATATATATGTAAATTATTCATCTGTCAAATCCTAGAATTATATCATACCTGCTCCAGCAATCACGACCTGTTAATGGTTTAGTGGGTTGTTCACTGTTTCTGAAAAATGAAGATAGTTGTCCAGCTTCCAAAAAGTTTATTGTGTTTTCTAGTGGG
+
?AAAAFD31DD11A1FDFFG1A0GFDBGHHHFGHDGH0/A/FGFEDFEHEGFAEA1GFHBDFGHHEHHGFHHGEHGFDG22GFGFEGBGGHEFGHFHHHB22B@2BGGHDGHHHHEHHF>>F2GBDGEHFHHHHHHGBG2GHFHHHHCFGHHGG0GFFGC/BCCHHF11@FB?FG111>>G?CCFHHHFGFHGD0DF00DDCFDHFFBGHH0::0;0:CG0CC/0:0.;;CCF9F00CF/99C00;;;F..
@M03495:530:000000000-LYBTV:1:1109:20277:15323 2:N:0:GCCCAGTG+AATTGCGG
ATATTTTGCCGTTGATAAACCAGCTAATCCTGAAAAAAAAATCAAAGCTAAAAACTACAATGCTAAGACCACGATGTGACTGCTATCAAAGTTAGATATATATGTAAATTATTCATCTGTCAAATCCTAGAATTATATCATACCTGCTCCAGCAATCACGACCTGTAATGGTTTAGTGGGTTGTTCACTGTTTCTGAAAAATGAAGATAGTTGTCCAGCTTCCAAAAAGTTTATTGTGTTTTCTAGTGGAG
+
BCABCFFFFFCAGGGGGGGGGGHHHHHHHHHHHHHGHGGGGHGHHHHHHHHHHHGHHHHHHHHHHFHHHHHHGGHGHHHHHHHHHHHHHHHHGHHHHHHHHHHHHHHHHGHHHHHHHHHHHHHHHHHHHHHHHHHHHHGHHHGHHHHGHHHHGHGFFHHGGGGGHHHHHHEFHHHHGHHHCGGGHHHHHHHHHHGFHGGFHHHHHHHHHGHHHHCFGFHHGHG:;<.EDBFFGGFFFFFGGGGGGG9CCCE
@M03495:530:000000000-LYBTV:1:1109:14520:15324 2:N:0:GCCCAGTG+AATTGCGG
ATATTTTGCCGTTGATAAACCAGCTAATCCTGAAAAAAAAATCAAAGCTAAAAACTACAATGCTAAGACCACGATGTGACTGCTATCAAAGTTAGATATATATGTAAATTATTCATCTGTCAAATCCTAGAATTATATCATACCTGCTCCAGCAATCACGACCTGTAATGGTTTAGTGGGTTGTTCACTGTTTCTGAAAAATGAAGATAGTTGTCCAGCTTCCAAAAAGTTTATTGTGTTTTCTAGTGGAG
+
CBBCCFFFFFCBGGGGGGGGGGHGHHHHHHHHHHHHHGGGGHFGHHHFHHHGHGDFHHHHHHHGHGHHH2GHGGHGHFHFHFHHHGCGHFFHGFHHHHHHHHHHGGHHHFHHFHGHHHGHHHHFGHFHHHHHHHHHHHBDHFHBFHFFHFFFBGFFFGFFCECEHFGFFGFHH0GG<>GEEGGEHHHHHHHHFFGFFHHHHHHHFHFFFFHFGFG00C/FFFC;:0;EGGGGGGB0;BFFGEBBBFFF90C
@M03495:530:000000000-LYBTV:1:1109:18287:15352 2:N:0:GCCCAGTG+AATTGCGG
ATATTTTGCCGTTGATAAACCAGCTAATCCTGAAAAAAAAATCAAAGCTAAAAACTACAATGCTAAGACCACGATGTGACTGCTATCAAAGTTAGATATATATGTAAATTATTCATCTGTCAAATCCTAGAATTATATCATACCTGCTCCAGCAATCACGACCTGTAATGGTTTAGTGGGTTGTTCACTGTTTCTGAAAAATGAAGATAGTTGTCCAGCTTCCAAAAAGTTTATTGTGTTTTCTAGTGGAG
+
BBBBBFFFFFBAF2CGGGGGGGHHHHHHHHHHHHGHHGGGGHHHHHFEGGHHHHGFHHHHFHHHGHHHGHHHGGHGHHHGDFFHHHFHHHHHHHHHHHGHHHHHHHHHHHHHHHHHHHHHHHGHHHHHHHHHHHHHHHHHHHGGHHHHHHHHHFGHHHHGGFFGHHHFHHFGHHHGFGHHDGGEGHHHHHGHHFDGHHHGFHHHEGFFHHCFHFCGHHGHFGCG0C.;EFFGGGGGGG;/CBBFGGFFFFG
@M03495:530:000000000-LYBTV:1:1109:18496:15373 2:N:0:GCCCAGTG+AATTGCGG
ATATTTTGCCGTTGATAAACCAGCCTCCAAAGCTCACATGCTGACAGATCGGAAGAGCGTCGTGTAGGGAAAGAGTGTCCGCAATTGTGTAGATCTCGGGGGTGGCCGGATAATTTAAAAAAAAAAATGAACATGACGCGAGAAGAGCTGGAGCCGAGGTGATGTTGAAAAGCGTTGAGTTCATAAACAACTTGTAGTGCGTTCGCTACTGACGATGAGTACATACGGCCACACTCGTCTAGACGTTGTAA
+
BBBBAFFFFFBAGGGGGGGGGGHHGHHHHGHHHHHHHHGHHHHHHHHHHHHGEGGHHHGFGEEGGHHHGHHHHHH@FDFFEGGGEHFGHFGD44F4FE?//////00<///?F1F11<?FGA<<---.000000/0/.:----.//./0//../.9--9.;//////9//9/9...-9///;//9//9/..////;//:/-....-..9//9/....//;//////..---...;/.....///.;.../;
@M03495:530:000000000-LYBTV:1:1109:23477:15383 2:N:0:GCCCAGTG+AATTGCGG
ATATTTTGCCGTTGATAAACCAGGGACTCAGGCGGACCAAAGCTCACATGCTGACAGATCGGAAGAGCGTCGTGTAGGGAAAGAGTGTCCGCAATTGTGTAGATCTCGGTGGTCGCCGTGTCCTTAAAAAAAAAAAAGAGACAATGAACGAACGTTGCGGCAAAGTTGGTAATCACACACCACTGTTGTGCCGTGTACCTTGTATGTACGGACGCTCTCGCTGAACACGCCCTGTAGCCGCGATCGTATAG
+
CDCDCFFFFFCBGGGGGGGGGGHGGFGHHHHHHGGGGGGHHHGHHHHHHHHHHHHHHHHHHGGGGGHHGGGGEGGHHHGHGHHFGBGBFGGGGGGHGGHEGF44DGG0F??A<2</<///0011@11?DGGC?<A--..:/://:0000..:--.:..-----./0;00.00000000.....00000/.0;-;:./00000;000000...---...0...9.000/.-9--.;0000.9--;.-/.;00
@M03495:530:000000000-LYBTV:1:1109:14309:15401 2:N:0:GCCCAGTG+AATTGCGG
ATATTTTGCCGTTGATAAACCAGCTCAGTTAGATCCGCCAGCGATGCCAGCTCAATCAGAACAGCCGAAGAAGGAGTCCGGAGGAAAGCCAGGACCCTGCTTCAACTGTGGCAAGCACGGCCACTTTGCTGGCAAGTGTCCAAAGCTCACATGCTGACAGATCGGAAGAGCGTCGTGTAGGGAAAGAGTGTCCGCAATTGTGTAGAGCTAGGGGGTGGCGTGGGGATTAAAGACAAAAAGAGGAGGGGAAG
+
ABABBFFFFFBAGGGGGGGGGGHHHHHHHHHHHHHHHGGGGGGGHGGHHHGHHHHHHHHHHHHHHHGGGGGHHHHHHHHGGGGGGHHHHHHHHHHHGHHGHHGHHHHHHHHHHHGGHHGGGGGGHHHHHGHGGGHFDGGHHHHHHHHGHHHHHHHGFHHHHHCGDAGGHGHGAGDADCGCCGFHEGFG0B;CBC9;ACCFCF/0;;09909A.99--9:-.----9.//////.9...........--...
@M03495:530:000000000-LYBTV:1:1109:22651:15406 2:N:0:GCCCAGTG+AATTGCGG
ATATTTTGCCGTTGATAAACCAGTCAGGAGTCCAAAGCTCACATGCTGACAGATCGGAAGAGCGTCGTGTAGGGAAAGAGTGTCCGCAATTGTGTAGATCTCGGTGGGCGCCGGATCATTAAAAAAAAAAAAAAATGGACAAATAGGGGGAACGGGTCGCATTGGCCCAGAATCGCAAAGTGTGCTTGTATGGTGATCAATGACGAGTGATATGATTCAGCTTGTTTCAGATAGAGGGTGTGTATGGGGTG
+
CCDDDFFFFFDCGGGGGGGGGGHHHHHHHGHHHHHHHHGHHHHHHHHHHHHHHHHHGGGGGHHGGGGEEGHHHGHHHHHHBG4BGGGGGGHHFG24FFF4@GEF/>E//</<////<@2D2DF2DDCCCG-@@--.00:00./:000..9-.....--;--9.;0/0.:../00....-/00000;00:000/0:000:00000..-..00000000000000/.0/0000000:0/...-.:0:0/...-
@M03495:530:000000000-LYBTV:1:1109:26683:15408 2:N:0:GCCCAGTG+AATTGCGG
ATATTTTGCCGTTGATAAACCAGAGGACTCAGGCTGGACCAAAGCTCACATGCTGACAGATCGGAAGAGCGTCGTGTAGGGAAAGAGTGTCCGCAATTGTGTAGATCTCGGTGGTCGCCGTATCATTAAAAAAAAAAAACAGAGTAATTGGGGAGGGAGCTCCTAGAGCGGGTGTCATCCAGAGGCACCCGTTCTGCACTGTGGAGTGAGGATCGTTAGTGCCTCTGCGTCGGCGCGTACCTGGATGATGG
+
CCBCCFFFFFBBGGGGGGGGGGHHHGHGHHHHHGHHGFEGHHHHHHGHHGGHHHHHHHHHHHHGGGGHHHGEEEEGGHHHGBGGHHHFHFFGEGGGGHHDDB4F44DFDHF//?<3//////00>>F22D@D/<?-@--<.//<<0=000/.-.-;-...90//09;00------9://////.......:.././////;;9//:/.//.///9/...:////////-.----------.//.;///9//
@M03495:530:000000000-LYBTV:1:1109:21907:15416 2:N:0:GCCCAGTG+AATTGCGG
ATATTTTGCCGTTGATAAACCAGCTAATCCTGAAAAAAAAATCAAAGCTAAAAACTACAATGCTAAGACCACGATGTGACTGCTATCAAAGTTAGATATATATGTAAATTATTCATCTGTCAAATCCTAGAATTATATCATACCTGCTCCAGCAATCACGACCTGTAATGGTTTAGTGGGTTGTTCACTGTTTCTGAAAAATGAAGATAGTTGTCCAGCTTCCAAAAAGTTTATTGTGTTTTCTAGTGGAG
+
AABBCFFFFFCAGGGGGGGGGGHHHHHHHHHHHHHHHGGGGHHHHGHGHHHHHGGHHHHHGHHHHHHHHHHHGGHGHHHFHHEHHHHHHHHHHHHHHHHHHGHHHHHHHHHHHHHHHHHHHHHHHHHHHHHHGHHHHHHHHHHEHHEHHHHHHHHHGHHGFEGGHFHGGHBFGHHHFHHFGGGGHHHHHHHHHHGHHGHHHHHHDHHHHHHHHHFHHHFHHH:CCC:EGFGGGGGGGGFFGGGGFFCFFFE
@M03495:530:000000000-LYBTV:1:1109:13136:15434 2:N:0:GCCCAGTG+AATTGCGG
ATATTTTGCCGTTGATAAACCAGCTAATCCTGAAAAAAAAATCAAAGCTAAAAACTACAATGCTAAGACCACGATGTGACTGCTATCAAAGTTAGATATATATGTAAATTATTCATCTGTCAAATCCTAGAATTATATCATACCTGCTCCAGCAATCACGACCTGTAATGGTTTAGTGGGTTGTTCACTGTTTCTGAAAAATGAAGATAGTTGTCCAGCTTCCAAAAAGTTTATTGTGTTTTCTAGTGGAG
+
BBBCCFFFFFCBGGGGGGGGGGHHHHHHHHHHHHHHHGGGGHGHHHFHHHHHHHGFHHHHHHHHHHHHHHHHGGHGHHHGHHFHHHFHHHHHHHFHHHHHHHHHHHHHHHHHHHHHHHHHHHHHHHHHHHHHHHHHHHHHHHHGHHHFHHHGHHHHFGHGGGGGHHHHHHHHHHHH=GGHEGGGHHHGHHHHHHGHHHHHGGGHHHHHHHGGHHFHFHHHFFGGHGGGGGGGGGGGBBFGGGFFFFBF?9A
@M03495:530:000000000-LYBTV:1:1109:3524:15434 2:N:0:GCCCAGTG+AATTGCGG
ATATTTTGCCGTTGATAAACCAGCTAATCCTGAAAAAAAAATCAAAGCTAAAAACTACAATGCTAAGACCACGATGTGACTGCTATCAAAGTTAGATATATATGTAAATTATTCATCTGTCAAATCCTAGAATTATATCATACCTGCTCCAGCAATCACGACCTGTAATGGTTTAGTGGGTTGTTCACTGTTTCTGAAAAATGAAGATAGTTGTCCAGCTTCCAAAAAGTTTATTGTGTTTTCTAGTGGAG
+
ABBB?FDFBFBBGGGGGFGBFGHGHHFHH5FGHFHHHGCFGHCFFGH2GHHHGF?GHFFHFGHHHHHHGFGFFGFFGFHFHH3GHHHHHHGGFHHGHHHHHHHFEFHHFHHHFGFHFHHHHHHFHFGFHGHFGHHHGHEFHHFFGHAGEG2?F<FGFFGDD/>CGGHGGFH?G0FF>>CGCFGDHH1DGHFFGGFHHGGHACD0=G;CGCCGHH:CFG;G0C;;0;;E.90FFE0FGGG/CFGF00;BF9.
@M03495:530:000000000-LYBTV:1:1109:23390:15478 2:N:0:GCCCAGTG+AATTGCGG
ATATTTTGCCGTTGATAAACCAGGACTCAGGCTGGACCAAAGCTCACATGCTGACAGATCGGAAGAGCGTCGTGTAGGGAAAGAGTGTCCGCAATTGTGTAGATCTCGGGGGGCGCCGTATCATTAAAAAAAAAAATAAAGAGAGTCTAGGCTGCGAGCGGCATAGGTGACTCACGATGGAGGAGTATGACAGGTGTGGATCTGGATGCGTACGTAACTCGATGATGAATACGATACAAGGGCTCGCGGAC
+
BCCCCFFFFFCAFGGGGGGGGGHGHHHHHHHHHHGHHHHHHHGHHHGHHHHHHHHHHHHHHGGGGHHHGGGG>EGHHHGGGHHFGBFBFGGGCGGHHHFBFG44B4FFF?/B----:;-.;:0B000:0BFFFDF-.00000//900;000/0..9----:---0:000000000.....9/.../;090090.000..9900000:0/-..-99:.909..9:00;00000..9.-0:0...;.9-----
@M03495:530:000000000-LYBTV:1:1109:18323:15478 2:N:0:GCCCAGTG+AATTGCGG
ATATTTTGCCGTTGATAAACCAGGGACTCAGGCTGGACCAAAGCTCACATGCTGACAGATCGGAAGAGCGTCGTGTAGGGAAAGAGTGTCCGCAATTGTGTAGATCTCGGTGGTCGCCGGATCATTAAAAAAAAAAAAAAAGTTAATCTATCGGTCTGATGATAATGTGGAGCACAGGCTAGCATCACTTAGTAGGCGCGTAGCAGGGCATGACGATGTCGAGTGAGTCTGCTGTAGGCGCGCAAATCCAG
+
CDCCCFFFFFEBGGGGGGGGGGHGGGGHHHHHHHHGHHHHHHHHHHHHHHHHHHGHHHHHGHGGGGHHHGGGGGGGHHHGHHHHHHBF4FGFGGGGHGHHCBF?4BBBGF/EE/3<//C////@FHE2@2?>CC<A?C---<0111111111.-<../1111111111100./../<..<0.0<1<0<1111:1<00-9----<10.-99B.00.....1..90.1011111:011100--9----1000:
@M03495:530:000000000-LYBTV:1:1109:14458:15485 2:N:0:GCCCAGTG+AATTGCGG
ATATTTTGCCGTTGATAAACCAGCTAATTCCAAAGCTCACATGCTGACAGATCGGAAGAGCGTCGTGTAGGGAAAGAGTGTCCGCAATTGTGTAGATCTCGGTGGGGGCCGGATCATTAAAAAAAACAAACATGACGATGATGACGATGGAAGGCGAGTAATAATACGAACAAACTAGTCACATGGGCAAGATATGGACTGTTAGGAGGTACGTATAGTGAGAGAGTAGGAGTCACAAACATGAGGATCTG
+
ACCCCFFFFFCCGGGGGGGGGGHHHHHHHHHHHHHHHHHHHHHHHHHHHHGHHHGGGGHHHGGGGEGGHGHGGHHHHHGHFGHGGGGGHHGH24@44@FFAF1EG//<//<//?>GGH22FBFCFGAE.<.0>111....00000<..../0/..----.00000;0...--/9.090;000000/../9./000:0000.0000;0/..00./0;00900000..;0000//;0000..:0000/0//;0
@M03495:530:000000000-LYBTV:1:1109:6108:15495 2:N:0:GCCCAGTG+AATTGCGG
ATATTTTGCCGTTGATAAACCAGGCGGACCAAAGCTCACATGCTGACAGATCGGAAGAGCGTCGTGTAGGGAAAGAGTGTCCGCAATTGTGTAGATCCCGGTGGGCGCCGTGTTCTTTAAAAAAAAAAAAATAAAACACACACCGGTAATACGGAGGCATGACCGTAACCAAGGCGACTCCCGCAGTGAGCTGAGGGTATAGGAGACAGTCTGCTCAGGCGGCCGGCGGATGCACTTGGCCAAGTAACTCA
+
ABCCCFFFFFCAFGGGGGGGGGHGHGGGGGHHHHHHHGHHHHHHHHHHHHHHHGEGGHHFGEGGEE?GHHGFGHHHHBFBFFGGGG?HHHHE4FF4F32/E/<C//<///</0011=111?F1C->A----.00000.......-;--.000....-..0:000-99..00....----.0..---.000;000:.../00;00/../;0000000;///-;----:----;9000009/00..9000000
@M03495:530:000000000-LYBTV:1:1109:27434:15520 2:N:0:GCCCAGTG+AATTGCGG
ATATTTTGCCGTTGATAAACCACCCTCCCTGTGGTCGTTATCTTGCTCCTTCTGTCGTCAACGAATTTACTAATTCCAAAGCTCACATGCTGACAGATCGGAAGAGCGTCGTGTAGGGAAAGAGTGTCCGCAATTGTGTAGGTCTCGGGGGGGGGCGGTTCGTTAAAAAAAAAAAAGTTGGAACTACTTCATCAGACCCAATGTTTGAATTATCGATTGAATTAACAGGTGTCAGACTCAGTAACTTAGTA
+
AAABAFFFFFBACFGGGGGGGGGGGHFEFHHHHH2FGEGHHHHHHHHGHGHHFHHHGGGHFHGGGHHHGHHHHHHHHHGHHHHHHHHHHHHHFHHHFHHHGGFGHFFGGGG>EFHHHGHHHGFGGHFGFFCGCGBHFHG@22@2222///A---------.-.9..9/99BB@9--./;///99;//////;999//.....////9///;/9B?99/.//9/;////.////9///9///9//:9/////
@M03495:530:000000000-LYBTV:1:1109:26007:15532 2:N:0:GCCCAGTG+AATTGCGG
ATATTTTGCCGTTGATAAACCAGCTAATCCTGAAAAAAAAATCAAAGCTAAAAACTACAATGCTAAGACCACGATGTGACTGCTATCAAAGTTAGATATATATGTAAATTATTCATCTGTCAAATCCTAGAATTATATCATACCTGCTCCAGCAATCACGACCTGTAATGGTTTAGTGGGTTGTTCACTGTTTCTGAAAAATGAAGATAGTTGTCCAGCTTCCAAAAAGTTTATTGTGTTTTCTAGTGGAG
+
ABBBCFFFFFCAGGGGGGGGGGHGHHHHHHHHFFHHGGGGGHHHHGGHHHHHHHGHHGHHHHHHHHHHHHHHGGHGFFHGHHBGHFHHHHHHHHHHHHHHHHHGHHHHHFHHHGHHFHFHHHGHHHHHHHHHHHHHHGGHHHEGHHGHHGHHGHHHHHHGFGGGHHHHHHHFHHHF>GAG<FGGHHGHHHFGHHHHHHHFFHHHHFHHHHFHHH<GGHFFHFFCCC:CDFGFGFGFGGGGGGEGEFGGGFE
@M03495:530:000000000-LYBTV:1:1109:26072:15558 2:N:0:GCCCAGTG+AATTGCGA
ATATTTTGCCGTTGATAAACCAGCTAATCCTGAAAAAAAAATCAAAGCTAAAAACTACAATGCTAAGACCACGATGTGACTGCTATCAAAGTTAGATATATATGTAAATTATTCATCTGTCAAATCCTAGAATTATATCATACCTGCTCCAGCAATCACGACCTGTAATGGTTTAGTGGGTTGTTCACTGTTTCTGAAAAATGAAGATAGTTGTCCAGCTTCCAAAAAGTTTATTGTGTTTTCTAGTGGAG
+
ABBBBFFFFFBBGGGFGGFFGGHEGHHGGHHHHHHCHC?FGHBFGFFBGF5FGGFHHFHHHFCGHDGHHHHHGGGAEFFFBB3FGFHHHFHFHHHHFHGHHHHHHHHHHHHHHHHFFHHHHHHHFGFE?DBGHHHGHHHFHHD2GHH2?GGFGH2FGCGDD?CGHFGFHHDFHHHGHGGE.F@AGHFHHHHH0==DH<0DAGHHFFFHHHGHHH:;:GBGHH/;0;;;?;FGGGGGG0:;CB0CFBFB.9C
@M03495:530:000000000-LYBTV:1:1109:13269:15563 2:N:0:GCCCAGTG+AATTGCGG
ATATTTTGCCGTTGATAAACCAGCTAATCCTGAAAAAAAAATCAAAGCTAAAAACTACAATGCTAAGACCACGATGTGACTGCTATCAAAGTTAGATATATATGTAAATTATTCATCTGTCAAATCCTAGAATTATATCATACCTGCTCCAGCAATCACGACCTGTCCTGGCAAACAACCTGCAGAAAAGCCAATCAAATATATTTTCACAAGAGATGGAATGTGAGGCAATAATAGAGTACAAAGGTTGA
+
ABBBBFFFFFBBGGGGGGGGGGHHHHHHHHHHHHHHHGGGGHGCHGHHHHHFHHGHHFHHEGGHHHHHHHHHCFHGHHHFHFFHHHFHFHHHGHHFFHFHFHHGGHHHHGEHGFFHHHHHGFHHHFHHHFHGHHHFFHFFGHFHFHHHHHHHGFFGHHHGGDGGHHHGFDFHHHHEFHHGFFHHFGFHCCGHGH/<<GGHFHFHGHHHFHHHHEFHHHGHGGGCFBFC.9ABFG0BFGG0C0CFFEFGGGF
@M03495:530:000000000-LYBTV:1:1109:4001:15568 2:N:0:GCCCAGTG+AATTGCGG
ATATTTTGCCGTTGATAAACCAGCTAATCCTGAAAAAAAAATCAAAGCTAAAAACTACAATGCTAAGACCACGATGTGACTGCTATCAAAGTTAGATATATATGTAAATTATTCATCTGTCAAATCCTAGAATTATATCATACCTGCTCCAGCAATCACGACCTGTAATGGTTTAGTGGGTTGTTCACTGTTTCTGAAAAATGAAGATAGTTGTCCAGCTTCCAAAAAGTTTATTGTGTTTTCTAGTGGAG
+
AABCCFFFFFCCGGGGGGGGGGHHHHHGHHHHHHHHHGGGGHHGHGHGHHHHHHGHHHHHGHHHHHHHHGHHGGHGGHHHGHHHHHHHHHHHGHFHHHHHHHHHHHHHHHHHHHHHHGHHHHHHHFHHHHHHHHHHFHFHHHHFHHHGHHGHGHFHHHHGEDGGGHHHHHHHHHHE>GHFEFGGHGGHHHHHHHHHHHHHFGHHGHHHHHFFHHCCGFHFHF0<CG.:C0CFGGGGGCBCFGGGBBFGGGE
@M03495:530:000000000-LYBTV:1:1109:9785:15577 2:N:0:GCCCAGTG+AATTGCGG
ATATTTTGCCGTTGATAAACCAGCTAATTCCAAAGCTCACATGCTGACAGATCGGAAGAGCGTCGTGTAGGGAAAGAGTGTCCGCAATTGTGTAGATCTCGGTGGTCGCCGGATGATTAAAAAAAAAAACACCGAGTATGTGGCAGCAGGGAACGGGCAGCATGCCAACAAGATCCACTGGTAGCACTGCACACTGTCAACTGCACGCTGGTACATCCCAGAGAGTAGGTAAAAGAGAGAAGTGTGATGAC
+
BCCCCFFFFFBCGGGGGGGGGGHHGHHHGF5GHHHHHHHHHHHHGHHHFHHHHHGGGGHHHGEAF0EBGFHGFHFHHH@G@@@EEFFDFD44243444B41??EF?3///>////23333?BFF/@C/-<F0.---<.=0==<./....;-..;.;:@-...9;00;0..C/;0000/00/000/090/////.;:/;/://////.-..-//////9.//../;/////////:://..////;//////
@M03495:530:000000000-LYBTV:1:1109:12953:15608 2:N:0:GCCCAGTG+AATTGCGG
ATATTTTGCCGTTGATAAACCAGCTAATTCCAAAGCTCACATGCTGACAGATCGGAAGAGCGTCGTGTAGGGAAAGAGTGTCCGCAATTGTGGAGATCTCGGTGGTCGCCGGAGCATTAAAAAAAAAAAACAGAGGAAAAGAGAGAAGGGGTAGGGATATAGGAAAGGAGTAGTAGAAGATGTAGGAGAGAATATATAGCAGAGTTACAGGGAGTATCGTAGAGGGAAGAGAGAGGGTGAGGTAGCGTGGA
+
CCCCCFFFFFDCGGGGGGGGGGHHHHHHHHHHHHHHHHHHHHHHHHHHHHHHHHGGGGHHHGGGFEEFGHHGFHHHHHDGBFGGGGGGHHHF13133@B@1F>EE/3/////<//F2?33GGHDDA@---.<///..////.:/..0/..;...9.///0000:0/.././/00:000:0000000:;...00000000000/.;000:0/.9.9/00./...0/....../:..;....::::00-:.-.
@M03495:530:000000000-LYBTV:1:1109:23247:15609 2:N:0:GCCCAGTG+AATTGCGG
ATATTTTGCCGTTGATAAACCACCCTCCCTCGTATCCAAAGCTCACATGCTGACAGATCGGAGAGCGTCGTGTAGGGAAAGAGTGTCCGCAATTGTGTAGATCTCGGTGGTGGCCGGATTATTAAAAAAAAAAAAAAAGGTGAAAGAGATCGGGGGAGGGGGTTTCACGAGTGTAGAGTGTATTGGGGTAAGAGGTGGAGGCGAGTGCGGAGGCAGTGGTGGAGTGTGAGCGCGGATCGCGTAGGAGCGAT
+
BCCCCFFFFFCBGGGGGGGGGGGGGHHGGHHGHGHHHHHHHHHHHHHHGHHHHHHHHHHHGGGGGHGGGGEGFGGHGHHHHHGBBBBGGGGGGHF?4??3D4D44BF/??//<00/////2D222D@@C@<-@-<---..0010<1///10..--<--<-----.111..-..1111111111110.-<./010.0......9---.1-----<..<0/:....:.11110---99--.<--99.0/.--.
@M03495:530:000000000-LYBTV:1:1109:6453:15611 2:N:0:GCCCAGTG+AATTGCGG
ATATTTTGCCGTTGATAAACCAGCTAATCCTGAAAAAAAAATCAAAGCTCACATGCTGACAGATCGGAAGAGCGTCGTGTAGGGAAAGAGTGTCCGCAATTGTGTAGATCTCGGGGGTCGCCGGAACATTAAAAAAAACAAAAGATCAGAAAGGGGGACGGACGATAGACAAACAAAACCTAACAGAAGGTATGGGACAGGAGAGGACAGCAACAACTGGCGACACAGGAGCATGCAGGTATACAAGCAAA
+
ABBCCFFFFFCCGGGGGGGGGGHHHHHHHHHHHHHHHGGGGHHHHHHHHHHHHHHHHHHHHHHHHHGGGGHHHGGGFEEFGHHGGHHHHHBFBBFFGGEGGFGH2?3BD4FB0F/>@/?/-.<----/0DDFFBGG@@.9..9/990000000.9-----;.---9..000//.....:./00/00/0;.0000/./:......9.../..//...;0//.-----/......00009..0000900.//0
@M03495:530:000000000-LYBTV:1:1109:3569:15621 2:N:0:GCCCAGTG+AATTGCGG
ATATTTTGCCGTTGATAAACCACCCTCCCTGTGGTCGTTATCTTGCTCCTTCTGTCGTCAACACGAATTTACTAATTCCAAAGCTCACATGCTGACAGATCGGAAGAGCGTCGTGTAGGGAAAGAGTGTCCGCAATTGTGTAGGTCTCGGTGGGCGCCGGGTCATTAAAAAAAAAAAACAATAATGAGTGGGTAGTGGGGGACGGCGAAGGTAACATGAAGAGCGGTGTGGAGACAGAGGAAGAGCGTTCT
+
BCBCCFFFFFCBGGGGGGGGGGGGGHHGGHHHHHHHGGGHHHHHHHHHHHHHHHHHGGGHGHHGGGEHHHHHHHHHHHHHHHHGHHHHHHHHHHHHHGHHHHGGGGHHHGGGGGGHHHHGGHHHHFGHBDFFGCCGHHFHCFG222=1FF//C/.<-<<--.-.0000000-:@--9-...0000000;0..:0.0/.;9----------.00000009000./--;-...0.0.////../..;/-...:
@M03495:530:000000000-LYBTV:1:1109:9795:15632 2:N:0:GACCAGTG+AATTGCGG
ATATTTTGCCGTTGATAAACCAGCTAATCCTGAAAAAAAAATCAAAGCTAAAAACTACAATGCTAAGACCACGATGTGACTGCTATCAAAGTTAGATATATATGTAAATTATTCATCTGTCAAATCCTAGAATTATATCATACCTGCTCCAGCAATCACGACCTGTAATGGTTTAGTGGGTTGTTCACTGTTTCTGAAAAATGAAGATAGTTGTCCAGCTTCCAAAAAGTTTATTGTGTTTTCTAGTGGAG
+
ABABBFFFFFBBGFGGGGGGGGHHHHHHHHHHHGHHHGGGGHHHGHHHHGHFHHGHHHHHHHHHHHHHHHHHGGHGGHHHHHHHGHHHHHHGHHHGHHHHHHHHHHHHHHHHHHHHHHHHHHHGHGHHHHHHHHHHHHHHHHHHHHGHFHHGGHGGHHHGDCDFHHHHHHHFGHHG>GHHGGGGHHHHHHHHHHGGHHHHHHHHHHGHHGGHHHCCGHGHHHC;;;:AFFGGGGGFGFCFFFBGGF09CBE
@M03495:530:000000000-LYBTV:1:1109:20769:15644 2:N:0:GCCCAGTG+AATTGCGG
ATATTTTGCCGTTGATAAACCACCCTCCCTGTGGTCGTTATCTTGCTCCTTCTGTCGTCAACGAATTTACTAATTCCAAAGCTCACATGCTGACAGATCGGAAGAGCGTCGTGTAGGGAAAGAGTGTCCGCAATTGGGTAGATAGCGGGGGGCGGCGGGTCAGTAAAAACGAAAATGGAAGACATACTGGGTGGCTAGCGGGTTAGGACTTGCCGGATGAGTGTCATCGGCAGATGACGATATGTGCACTG
+
AABBCFFFFFCCGGGGGGGGGGGGGHGGGGGGHHBFEECEHFHFGFHEHHHHHEHHGGGHFHGFGHHHGHHHFHHBHHHHGHHHGHFHBGFF4FHHHHHHGGEGHHH?GE?EG?2?FAGFGHG2B33?FAGDGGFB2//2<22222<//----;--;9---./9//9/;.-...-//////.///9////.9.-.././-;-:...////////---.-///////9//.--9.////:...-///////9
@M03495:530:000000000-LYBTV:1:1109:6005:15665 2:N:0:GCCCAGTG+AATTGCGG
ATATTTTGCCGTTGATAAACCAGGGACTCAGGCGGACCAAAGCTCACATGCTGACAGATCGGAAGAGCGTCGTGTAGGGAAAGAGTGTCCGCAATTGTGTAGATCTCGGGGGGGGCCGTATCATTAAAAAAAAAAAAAAACCGAGATGGTGAAGTGAAGGGCCGAGATGGAGACAGAATGCAACTGGTCAGCGATAACTCGTGCGCTCACAGAGATCTACGAGTACAGGCAAAGAACGCAGTATAGGCACA
+
BCBCCFFFFFCCGGGGGGGGGGHGGGGHHHHHHGGGGGHHHHGHHHHHHHHHHHHHHHGGHGGGGHHHGGGG>E?GHHGHHEHHHBFBBFFGGGGHGHH2?3?4B4FFF/C@--;----..://;/:9BBBF;A-;----..--:-./////////:///...99--./////.://;//////////////.;..;///....;--..///////////9..;./://....//:9..-9.///////./
@M03495:530:000000000-LYBTV:1:1109:14179:15677 2:N:0:GCCCAGTG+AATTGCGG
ATATTTTGCCGTTGATAAACCAGAACCATCCAAAGCTCACATGCTGACAGATCGGAAGAGCGTCGTGTAGGGAAAGAGTGTCCGCAATTGTGTAGATCTCGGTGGTCGGCGGATCATTAAAAAAAAAAAGAGACGAGCATGGGGAGGGCGAGATGAGGCGAAAGGTATGAAAAATGAACAAGAATGAGGATGGTGCGCAGGTAGGTAATCAACTGGGGGGGAGAGGTACGGATAGTAGAGTGGACGGCAGA
+
CDCCCFFFFFDBGGGGGGGGGGHHHHHHHHHHHHHHHHHHHHHHHHHHHHHHHHGGGGHHHGGGEEGFHHHGHHHHHHFGBFGGGGGGHHHGCED444BFGG//E>3>//<////0>222D@GCGC?C<..///.<---00..<:9--.--9-9010/.---9<.011:1111..01111:<//0101/</0.010-----<10.:1<:110/1//.------...001..<..0111111<.00-----.
@M03495:530:000000000-LYBTV:1:1109:8813:15682 2:N:0:GCCCAGTG+AATTGCGG
ATATTTTGCCGTTGATAAACCAGGACTCAGGCTGGACCAAAGCTCACATGCTGACAGATCGGAAGAGCGTCGTGTAGGGAAAGAGTGTCCGCAATTGTGTAGATCTCGGTGGTGGGCGTATCATTAAAAAAAAAAAATGTGAAAATAACAGAGGGGACAGTGGTAGTGTAGGAAGTGGGTTAGTGAGTTGTGACTAGCAAGGTAGATAGTATAGGGAGGAGAGTGCGAGAGTGTGAGACAGGTGTATGGAA
+
BCCCCFFFFFDCGGGGGGGGGGHGHHHHHHHHHHGHHHHHHHGHHHHHHHHHHHHHHHHHHGGGGHHHGGGGEGHHHHGFHHHHHBG4BGGGEGGHHHF243444BDFF/?E/////<///?B?B2@DFDCFCG@@-.000000000000<</:.-.:..00/C000/;0000;.0009.;.;0000000;;00000/00/.0000000:00000./.9;...000-.9-900000000/:.000000:00
@M03495:530:000000000-LYBTV:1:1109:29519:15683 2:N:0:GCCCAGTG+AATTGCGG
ATATTTTGCCGTTGATAAACCAGCTAATCCTGAAAAAAAAATCAAAGCTAAAAACTACAATGCTAAGACCACGATGTGACTGCTATCAAAGTTAGATATATATGTAAATTATTCATCTGTCAAATCCTAGAATTATATCATACCTGCTCCAGCAATCACGACCTGTAATGGTTTAGTGGGTTGTTCACTGTTTCTGAAAAATGAAGATAGTTGTCCAGCTTCCAAAAAGTTTATTGTGTTTTCTAGTGGAG
+
AA?ABFFFFFBBGGGGGGGGGGGHHHHHHFHHFFHHHGACGHGHFHFFHHHHGFGHFHHGHHHHHBGHGGHHGFHCF4F4F3E4GHFGFHHHHHFHF4FGHHHHEGHHHFHHHHHHHHFHHEFHHGFGHGHHHHHHGHEHHHHEHGE2FFFFCGHHHBH?D/A/GDD<DFHHHHHHGHHGFGGDC1=GHGGFDDDGHHDGHGFFFHFHHHC:CF00CC/CCB/;GG:CEBFFEFFGF0BFBFGFB0FC99E
@M03495:530:000000000-LYBTV:1:1109:5968:15697 2:N:0:GCCCAGTG+AATTGCGG
ATATTTTGCCGTTGATAAACCAGCTAATCCTGAAAAAAAAATCAAAGCTAAAAACTACAATGCTAAGACCACGATGTGACTGCTATCAAAGTTAGATATATATGTAAATTATTCATCTGTCAAATCCTAGAATTATATCATACCTGCTCCAGCAATCACGACCTGTAATGGTTTAGTGGGTTGTTCACTGTTTCTGAAAAATGAAGATAGTTGTCCAGCTTCCAAAAAGTTTATTGTGTTTTCTAGTGGAG
+
ABBCCFFFFFCAEGGGGGGGGGHGHHHHHHHFGHHGHGGGGHHHHHHHHHGHBGFGHHHHHHHHGHHHHHGHGGHGGHHHHFBGHHHHHHHHHHGHHHHHHHHHHHHHHHHHFHHHHHHHGHHHHHHHHHHHGHHHHHHHHHG?GHFFHHHHGGCGGGHG?BDFHGHHGHGGHHHH>GFHGFGGHHGHHHGHHGGHHHBHFHGGEGFHHHFGHHCCGHGEHF:0;C...;BFFGGGGGFFFFFGG009CFE
@M03495:530:000000000-LYBTV:1:1109:5689:15705 2:N:0:GCCCAGTG+AATTGCGG
ATATTTTGCCGTTGATAAACCACCCTCCCTGTGGTCGTTATCTTGCTCCTTCTGTCGTCAACGAATTTACTAATTCCAAAGCTCACATGCTGACAGATCGGAAGAGCGTCGTGTAGGGAAAGAGTGTCCGCAATTGTGCAGATCTCGGTGGTCGGCGTGGGTGTAAAAAAAAAAATAGAGAAACTAACGGCACGTCAAGGCAGACTCATCAATCTGTAATATGTATGTACCGACATCGTAGTAGATGTGTA
+
AAABBFFFFFBBGCGGGGGGGGGGGHHGGHHHHHHHGGGHHHHGFFHHHHHHHHHHGGGHGHGGGHHHHHHGFGHHHHHHHGHHHHHHHHHHGHHFFHGHFGGGHHGGGGEEGFHGHGHHFHFHFHGHFGGGGDB22@22>@2@FG0???E/1>--<----.<<0=000=C-A-?A0000;///000/.----...../;.....///9///;////99////////////..--./...../9/9//9//
@M03495:530:000000000-LYBTV:1:1109:18284:15718 2:N:0:GCCCAGTG+AATTGCGG
ATATTTTGCCGTTGATAAACCAGGACTCAGGCTGGACCAAAGCTCACATGCTGACAGATCGGAAGAGCGTCGTGTAGGGAAAGAGTGTCCGCAATTGTGTAGATCTCGGGGGGGGGCGGATCATTAAAAAAAAAAAAAAAGAAGGATGAGGGAGGGGGGGTGTGCCGGGGGCATACGTATCGGAGAAAACAAGAGTAGCACTGGGGGTGTAACGGATGGAGTACCATGACGACGCGCGGAAGACAGAGTAG
+
CCDEEFFFFFECGGGGGGGGGGHGHHHHHHHHHHGHHHHHHHHHHHHHHHHHHHHHHHHHHGGGGHHHGGGGEEGHHHGFHHHHHBF4BDFGGGGHHHHFBF444DF0F/ED--------9-<:B1<BBF;DDA9-----.../..0000/...----<9--<.11----9--/00.001..-.--.0//..//.11:1100/:.----<011.9..-<:/</<11:100..-----<<--../////111
@M03495:530:000000000-LYBTV:1:1109:6931:15736 2:N:0:GCCCAGTG+AATTGCGG
ATATTTTGCCGTTGATAAACCAGCTAATCCTGAAAAAAAAATCAAAGCTAAAAACTACAATGCTAAGACCACGATGTGACTGCTATCAAAGTTAGATATATATGTAAATTATTCATCTGTCAAATCCTAGAATTATATCATACCTGCTCCAGCAATCACGACCTGTAATGGTTTAGTGGGTTGTTCACTGTTTCTGAAAAATGAAGATAGTTGTCCAGCTTCCAAAAAGTTTATTGTGTTTTCTAGTGGAG
+
ABBBBFFFFFBBGGGCGGGGGGHHHGHHHHHHHHHHHGGGGHHHHGFHHHGHHGGFHBHHHHHHHHHHHHHHGGHGFFHFFGFHHHHHHFHGHHFHHHHHHHHHHHHHHGHHFHHHHHGHEHHHHHHHHHHHHHHHHHHHHHHGGHHHHHHHGHGGHGHGGDGGHHGDHHHHHHHH=GGEGGGGHGFGFHGHHHHHHHHHFHHHHHGHHFGHCC;CGGCFHB::0<;CEFGGFFGGGF;FFGGGGGGGFGF
@M03495:530:000000000-LYBTV:1:1109:14041:15746 2:N:0:GCCCAGTG+AATTGCGG
ATATTTTGCCGTTGATAAACCAGCTAATCCTGAAAAAAAAATCAAAGCTAAAAACTACAATGCTAAGACCACGATGTGACTGCTATCAAAGTTAGATATATATGTAAATTATTCATCTGTCAAATCCTAGAATTATATCATACCTGCTCCAGCAATCACGACCTGTAATGGTTTAGTGGGTTGTTCACTGTTTCTGAAAAATGAAGATAGTTGTCCAGCTTCCAAAAAGTTTATTGTGTTTTCTAGTGGAG
+
>A?ABFFFFFBBFGGGGGGGGGHHHHHHHHHHHHHHHGGFFHGFHHBFHHFGHHGHHHGHHHHHHDFHFHHHDECFGHHHDGFGFGHHHFHGEGHHHHHHHHHHHHHHHHHHFHHHHHEHHHFGGDGHHHGHHGHHGEHHGHGFGHHFFHHHGHHHHFHGD@DDHG1DGFFFFGHH=GHHDGG.GHGHHHGGDDDGHD<GCGGH0GBGGCGHHH;CCGBGHB:00:;:C0B0CGGGFF;BBFBFFGGGGBA
@M03495:530:000000000-LYBTV:1:1109:5857:15750 2:N:0:CCCCAGTG+AATTGCGG
ATATTTTGCCGTTGATAAACCAGCTAATCCTGAAAAAAAAATCAAAGCTAAAAACTACAATGCTAAGACCACGATGTGACTGCTATCAAAGTTAGATATATATGTAAATTATTCATCTGTCAAATCCTAGAATTATATCATACCTGCTCCAGCAATCACGACCTGTCCTGGCAAACAACCTGCAGAAAAGCCAATCAAATATATTTTCACAAGAGATGGAATGTGAGGCAATAATAGAGTACAAAGGTTGA
+
CBBBCFFFFFCAGGGGGGGGGGHHHHHHHHHHHHHHHGGGGHHHHHHGHHHHHHGHHHHHHHHHHHHHHHHHGGHGHHHHHFFHHHGHHHHHHHGHHHHHHHHHHHHHHGHHHHHHGHHHHHHHHGHHHHHHGHHHHHHHHHHGHHFHHGFHHC@FGGGGGGGGHHFCFHGHFHHHGHHGHHEGC<GFHFHHGGFHHHD<GFHEGHHHGFFGFB;GCGFB0C000;0:9CFFF;FGGGFBFFGFFG/C0//
@M03495:530:000000000-LYBTV:1:1109:17023:15753 2:N:0:GCCCAGTG+AATTGCGG
ATATTTTGCCGTTGATAAACCAGAACCATCCAAAGCTCACATGCTGACAGATCGGAAGAGCGTCGTGTAGGGAAAGAGTGTCCGCAATTGTGTAGATCTCGGTGGTCGCCGTATCATTAAAAAAAAAAAAAAAAAAGATATCTATCGAGAGAACTGTTTTAGATGTATAAAAGCCTGGCTAGATGTCGCATTTATCAAAGTGTCTGATAGTAATCCATGAGAGTAGGCATGTTGTGGGAGCAAGAGAAGCA
+
BCCDDFFFFFDCGGGGGGGGGGHHHHHHHHHHHHHHHHHHHHHHHHHHHHGHHHGGGGHHHGGGFEGGHHHGBGHHHHGHFGHGGGGGHHHF24@44BB4BF>EE/3///<//0B3333B3?FCCCC/-----:-;..<C0<0000;...-.0900;00/0:00000000000..0.../0.09000..-..09;00000:09000000:0090:;00000090000000:000/..9....9//./0;09
@M03495:530:000000000-LYBTV:1:1109:4365:15754 2:N:0:GCCCAGTG+AATTGCGG
ATATTTTGCCGTTGATAAACCAGCTAATCCTGAAAAAAAAATCAAAGCTAAAAACTACAATGCTAAGACCACGATGTGACTGCTATCAAAGTTAGATATATATGTAAATTATTCATCTGTCAAATCCTAGAATTATATCATACCTGCTCCAGCAATCACGACCTGTAATGGTTTAGTGGGTTGTTCACTGTTTCTGAAAAATGAAGATAGTTGTCCAGCTTCCAAAAAGTTTGTTGTGTTTTCTAGTGGAG
+
BBBBBFFFFFB2AAGGGGGGGGHHGHHFFFHGBCDHFGEAEHHHFGHHHHFFFEFHG3GHHHFDGHFHHHHHGEHF?DGGFFFHH@EFGHFF4FB3FGHHHGHHHHHHHHHHFHGHHHGGHGH4GFEHHHHHHHHEHHG2GHGGFGHHHFFH0FGGHGBEFCGDGFH1GGHHHHGE1>0FAF?<GFHHHFFGBD=GFGGHFGHHBGCCGF;0:GCGBGHGFH/CC0:CFFBF0CB?FFFFEF00CFFB?FA
@M03495:530:000000000-LYBTV:1:1109:8140:15755 2:N:0:GCCCAGTG+AATTGCGG
ATATTTTGCCGTTGATAAACCAGCTAATTCCAAAGCTCACATGCTGACAGATCGGAAGAGCGTCGTGTAGGGAAAGAGAGTCCGCAATTGTGGAGATGTATGGGGTGGGCGTATTCTTACAAAAATAGATATTCATAAAAATTGGTTGAAAAAATTTTAATAAACACGATGAGTTGATCAATTAGGCTTGTTGTTCAAATATAAATGGTATTAACATGAGATCGACGAATCGTGTGAACGCACAGTTTTTT
+
>AABAFFDFFBAGGGGGFGGGGEDGHHHHFGFHF3GHCFFGHFCGEAFGHHB3EAEE?1FCEEEE0E1FFDF3FHG3?21@B3B>E/13B@F1@G333B44@00//>///>//<?2?2211110/011@>GF2>GFF2@1DG1?CGAEHF110<C11<><1=F1<<C.<..0<0000=00:;:CC0CC/C.C:;:G0000;0000;090;00;9090/;00909.9---:.:....///9;>--;;///.-
@M03495:530:000000000-LYBTV:1:1109:7432:15760 2:N:0:GCCCAGTG+AATTGCGG
ATATTTTGCCGTTGATAAACCAGCTAATCCTGAAAAAAAAATCAAAGCTAAAAACTACAATGCTAAGACCACGATGTGACTGCTATCAAAGTTAGATATATATGTAAATTATTCATCTGTCAAATCCTAGAATTATATCATACCTGCTCCAGCAATCACGACCTGTAATGGTTTAGTGGGTTGTTCACTGTTTCTGAAAAATGAAGATAGTTGTCCAGCTTCCAAAAAGTTTATTGTGTTTTCTAGTGGAG
+
CCBCCFFFFFCCGGGGGGGGGGHHHHHHHHHHGHHHGGGGGHHHHHHHHHHHHHGHHHHHGHHHHHHHHHHHFGHGHHHHHHHHHHHHHHHHHHHHHHHHHHHHHHHHHHHHHHHHHHHHHHHHHHHHHHHHHHHHHHHHHHHHHHHGHHGGHHHHHHHGGGGFHHHGHHHDGHHGFGHGGGGGHHGHHHHHHHHHHGFHFHHHHGFHHHHHHHCCGHHHFH:GCFC.EFGGGGGGGFFFGFGGGGFFF0A
@M03495:530:000000000-LYBTV:1:1109:2583:15768 2:N:0:GCCCAGTG+AATTGCGG
ATATTTTGCCGTTGATAAACCAGCTAATCCTGAAAAAAAAATCAAAGCTAAAAACTACAATGCTAAGACCACGATGTGACTGCTATCAAAGTTAGATATATATGTAAATTATTCATCTGTCAAATCCTAGAATTATATCATACCTGCTCCAGCAATCACGACCTGTAATGGTTTAGTGGGTTGTTCACTGTTTCTGAAAAATGAAGATAGTTGTCCAGCTTCCAAAAAGTTTATTGTGTTTTCTAGTGGAG
+
BBBBBFFFFFDAEEGFGBGGFGGGHFHFHHGHHCFHHGGGGHFHHH5CGFG5FDEGHGHGHHHHHBHHFHHEGGHFFFHFG@FFFFGHFHHGHHEHHHHGHHHHHHHHHHHHHHHFHHHHHHHEGGGHHHGHHHHHHGHHHHGHHHGFDFHGHH2GGBGFGCGGH<1??GGDGHGHGGFEFGGAGHGGGGDDHFGFFGHHHHHGGHHHFFGHHHCCGGGBBG:0:CC..;FFBFGFGGFFFGBB00;F.0A
@M03495:530:000000000-LYBTV:1:1109:26814:15777 2:N:0:GCCCAGTG+AATTGCGG
ATATTTTGCCGTTGATAAACCAGTCAGGAGTCCAAAGCTCACATGCTGACAGATCGGAAGAGCGTCGTGTAGGGAAAGAGTGGGCGCACTTGGGTAGACCTTGGTGGTAGGCGGGAGCTTTGGATAAACAGATAGTCAGTGGTCTACAATGGGTGCATGGTGTCTATGGCATGATATTTGAAATATTGTATGGCATTCATAGGGGACGGCTACGGTAGTGGGGTGCGCGATGACAATGATACGCCACAGAC
+
AA1AAF33BD@1AA1A3EFFEGFBG1D0BFGHD1FA00GGHFGDFGHFFFDFHHHAAAFF00BEEAE/A/BFFE00BC0F11//?//>/>BGEG/1/11>111B1/?/21/1//>/<?01?101111<1100>111111110111110<00<.<<<000.00./0:000./0.::00;00;00009;00;;9/./00000000;..------------9/--9A--9-----/////9/9//-------9-
@M03495:530:000000000-LYBTV:1:1109:26762:15784 2:N:0:GCCCAGTG+AATTGCGG
ATATTTTGCCGTTGATAAACCAGCTAATCCTGAAAAAAAAATCAAAGCTAAAAACTACAATGCTAAGACCACGATGTGACTGCTATCAAAGTTAGATATATATGTAAATTATTCATCTGTCAAATCCTAGAATTATATCATACCTGCTCCAGCAATCACGACCTGTAATGGTTTAGTGGGTTGTTCACTGTTTCTGAAAAATGAAGATAGTTGTCCAGCTTCCAAAAAGTTTATTGTGTTTTCTAGTGGAG
+
AAABBFFBFFB>EEADGGFGGGHGGHHHHHHHCHHGHFGE0GFHHGHFHHEH3FEGHFBGFHHHHHHHHHGFEFEABGHHHFGHHFFHHHE4GHHHHHGBGHHHGGGFHHHFHHFHHGHFGHGEGGHEHHHHHGFHHHEHHHHHHHHHHHHHFH<FGCGG/<@EFFGHHHHHHGGHDGHFEGFGGHHHHHHHHD0DFDFHHFHG0GHHFHFFFG;;0G/CGF:;;C:CDF0BFGGFFFB;BFGEBF0CAB.
@M03495:530:000000000-LYBTV:1:1109:17733:15797 2:N:0:GCCCAGTG+AATTGCGG
ATATTTTGCCGTTGATAAACCAGCTAATCCTGAAAAAAAAATCAAAGCTAAAAACTACAATGCTAAGACCACGATGTGACTGCTATCAAAGTTAGATATATATGTAAATTATTCATCTGTCAAATCCTAGAATTATATCATACCTGCTCCAGCAATCACGACCTGTAATGGTTTAGTGGGTTGTTCACTGTTTCTGAAAAATGAAGATAGTTGTCCAGCTTCCAAAAAGTTTATTGTGTTTTCTAGTGGAG
+
?ABBBFFFFFBBGGGGGGGGGGHHHHHHHGHHHHHHHGGGGHHGHHHGHHHFHHGHHHHHHHHHHGHHHHHHGGHGHHHGHHGHHHHHHHHHHHHHHHHHHHHHHHHHHGHHHGHHHHHHHGHHHHHHHHHHHHHHHHHHHHHGHHHHHHHHHHHHHHHGGDGGGHHGHHHGFHHHDGHHGGGFHHFHHHGGHHHHHGFHAGHHHHHHHHHHHHGHHFHHHHCG;CCFGFFFGGFFGFFGGGGGFFGGGGG
@M03495:530:000000000-LYBTV:1:1109:4086:15805 2:N:0:GCCCAGTG+AATTGCGG
ATATTTTGCCGTTGATAAACCAGCTAATCCTGAAAAAAAAATCAAAGCTAAAAACTACAATGCTAAGACCACGATGTGACTGCTATCAAAGTTAGATATATATGTAAATTATTCATCTGTCAAATCCTAGAATTATATCATACCTGCTCCAGCAATCACGACCTGTAATGGTTTAGTGGGTTGTTCACTGTTTCTGAAAAATGAAGATAGTTGTCCAGCTTCCAAAAAGTTTATTGTGTTTTCTAGTGGAG
+
BBBCCFFFFFCCGGGFGGGGGGHHHHHHHGHHHHHHHGGGGHHHHHGHHGHFHHGGHHFHHHHHGHHHHGHHGFHGHHHHHFFHHHHHHHHHHHGHHHGHHHHHHHHHHHHHHHHHGHHHHHHHHFEGHHHHHHHHHHHHHHHHHHHFHHHFFFGHHHHGGDGGHHHHHHHGHHHGFGHHGGGGHHHHHHHHGFHHHHDFHHHHHHHHHHHGHHCCCHGHHH;:0:;AAFFGFGGGGGFFGGFGFFFGGG?
@M03495:530:000000000-LYBTV:1:1109:22376:15814 2:N:0:GCCCAGTG+AATTGCGG
ATATTTTGCCGTTGATAAACCACCCTCCCTGTGGTCGTTATCTTGCTCCTTCTGTCGTCAACGAATTTACTACTTCCAAAGCTCACATGCTGACAGATCGGAAGAGCGTCGTGTAGGGAAAGAGTGTCCGCAATTGTGTAGAGATCGGGGGGGGCGGGTTCAATAAAGAAAAAAAAAAAACACGAGAAAGGCATGGATTCATGTGTCTAATACAGAGAGCAGAGCAGAGAGCTATGGCGAGCATCTGCTGG
+
AAAAAFFFFFDAGGGGGGGGGGC000AEEB1AF0G1EAAA/A2D21A1F1GDDA22/A/B/FEAFA/22FBB11D1@G21FFGCBF1FFHFFBF1G0GFHG?FGGCHGGGE>E/BBFFGEGA0B111BF//>@GDD2@02121111/?//-------9-;-////////9/-;-9--;---9------99---/--////////////;////9///---///-////;---//9//-9----;///9;//
@M03495:530:000000000-LYBTV:1:1109:8298:15815 2:N:0:GCCCAGTG+AATTGCGG
ATATTTTGCCGTTGATAAACCACCCTCCCTGTGGTCGTTATCTTGCTCCTTCTGTCGTCAACGAATTTACTAATTCCAAAGCTCACATGCTGACAGATCGGAAGAGCGTCGTGTAGGGAAAGAGTGTCCGCAATTGTGTAGAGCTCGGTGGGCGGCGGTGGCTTAAAAAAAAAAACACAACGCTGTGAAGCGCAGGGCGTTCCGCCTATACCGAACGAACCAGCAAGCGTGCAGCTACGCGTGGCAACACC
+
BCCCCFFFFFCAGGGGGGGGGGGGGHHGGHHHHHGHGGGHHHHHHGHHHHHHHHHHGGGHGHGGGHHHGHHHGHHHHHHHHHHHHHHGHHHGEGHHFHHHGGGGHHHGGGGGGGHHHGHHHHGHGFFHHGGGGFGHGH2>222@>=///?///-------...;00;FB?-A-:C....;::-.../900;----9-.---./9...90000..9:-..--:..///......00990.------/0...9
@M03495:530:000000000-LYBTV:1:1109:10247:15831 2:N:0:GCCCAGTG+AATTGCGG
ATATTTTGCCGTTGATAAACCAGGACTCAGGCTGGACCAAAGCTCACATGCTGACAGATCGGAAGAGCGTCGTGTAGGGAAAGAGTGTCCGCAATTGTGTAGATCTCGGGGGTCGCCGTATCATTAAAAAAAAAAATAGATGAGAAGGTCGAGGGAATGTAGAAGGGTGAAAAAAGAGGCGGAGGGAGGAGGAAGGAAGATGCGCGTCCAAAATATGGTTGGAGGCATATTGATACGCATGTTGATAGAGG
+
BCCCDFFFFFDCGGGGGGGGGGHGHHHHHHHHHHGHHHHHHHHHHHHHHHHHHHHHHHHHHGGGGHHHGGGGEFHHHHGGHHHHHBF4BGGGGGGHHHF243BB?B40F//B</</////?0@1?11DFBDGCFDG.:000;CG00;.00--9--.9/0000000.....0009-../..------..-..../.../..009-.----.00.0000000.-0:..9009000000...:.00900000;/
@M03495:530:000000000-LYBTV:1:1109:3805:15831 2:N:0:GCCCAGTG+AATTGCGG
ATATTTTGCCGTTGATAAACCAGGACTCAGGCTGGACCAAAGCTCACATGCTGACAGATCGGAAGAGCGTCGTGTAGGGAAAGAGTGTCCGCAATTGTGTAGATCTCGGGGGTGCGCGGAGTATTAAAAAAAGAAAAAGTAAAACTGCCGCGGTGGTGGGGGTTGTACACAGACTACGCACCCACTGCGAGATACAATGTATGGTTGCATTAGGATCTGACGACAGTCGTGTTGGTGCGGAGGACATCTAT
+
AABB@FFFFFBBGGGGGFGGGGHGFCFGHHHHHHEHHHHHHHCHFFGHHGBGHEHFHEFHHGGEEGHGGEFG0EFFDGGHHHF??B@4BE1>/E?3BGBC4?444BDHF/>@/////>/--<01111=11<@.<://.:;00;0000</--9-:9.9.9----9-;/////:/.///.9.--...9//.9-9./9/9///;//.//../;////://;9//..---/;......9../--9--.../9///
@M03495:530:000000000-LYBTV:1:1109:11548:15839 2:N:0:GCCCAGTG+AATTGCGG
ATATTTTGCCGTTGATAAACCAGGACTCAGGCGGACCAAAGCTCACATGCTGACAGATCGGAAGAGCGTCGTGTAGGGAAAGAGTGTCCGCAATTGTGGAGATCTCGGTGGTCGCCGGATCATTAAAAAAAAAAAAAAAGGAGAATGAGGAGGGAGAAGGGGGTAGTGGAGAGAAAGGGAATATAACTGATAGATTGGAAAGACACATGACGAATGATGAAAAAACATGAGGATCTGCGTGTACGATATGA
+
BCCCCFFFFFCCGGGGGGGGGGHGHHHHHHHHGGGGGHHHHHHHHHHHHHHHHHHHHHHHGGGGHHHGGGGFGGHHHGHHHHHHGH?BGGGGGGHHHG/3/?33BGGG/?E/2</?</</<01?1?=G1@-@-<::--;../...00:0/0.;-..../..---..0;.0.0..000..../000000000:000;0.000./////0000..-.00000000.-..0000/0//0:0;.9./0....-00
@M03495:530:000000000-LYBTV:1:1109:3089:15843 2:N:0:GCCCAGTG+AATTGCGG
ATATTTTGCCGTTGATAAACCAGCTAATTCCAAAGCTCACATGCTGACAGATCGGAAGAGCGTCGTGTAGGGAAAGAGTGTCCGCAATTGTGTAGATATCGGTGGGCGCCGTGTCATTAAAAAAAAAAAAAGTACTAGTAGAGTTGAAGATGCGATAACACAAATGAAGTGACAAGCCACACAGAATAAGAACGAGCCAGAAATGAGACATACGACAGTAGAAGCGAGTGAGATATCATCACAACGTAAGA
+
CCCCBFFFFFCCGGGGGGGGGGHHHHHHHHHHHHHHHHFHHCFGHHHHHHGHHHGGGGGFFGGGFFGFGHHGFGGHHGDFDFFEEEGDGGB424344@@FEF?E?//>//>//B?F3B3?D32>/<</>-<.<00000000000000000000-..:.00/;..0000;000000...//.9..//000000/.;.9-/;.//////://:/9.:.9-////9//-.--.//:///////////.-..9;/
@M03495:530:000000000-LYBTV:1:1109:29696:15869 2:N:0:GCCCAGTG+AATTGCGG
ATATTTTGCCGTTGATAAACCAGCTAATCCTGAAAAAAAAATCAAAGCTAAAAACTACAATGCTAAGACCACGATGTGACTGCTATCAAAGTTAGATATATATGTAAATTATTCATCTGTCAAATCCTAGAATTATATCATACCTGCTCCAGCAATCACGACCTGTAATGGTTTAGTGGGTTGTTCACTGTTTCTGAAAAATGAAGATAGTTGTCCAGCTTCCAAAAAGTTTATTGTGTTTTCTAGTGGAG
+
A?1>ABF3BBDA1AGGGGGFFAGEFHFGHHHFEHHHFEGGGHBBGFDGHFGGHHGHGFGFFFGHB2BGHFGHE/GCB1BG2BC1F2>@EHHFHHBEGHGHHHBDGGHGGHGGFHDBGHGHHHHHGHCEF1FGBF1GHHGBGFHHEHHHHHGGHBCGHFFA?@C?0?FGFHFGD0B111<.CFCGHGBGHHHFHD0=DG0DCC00=;CB0C0<C:0CCGB0:C;CHC.;.CBBBFF9;B9FFBFF0C00.;C
@M03495:530:000000000-LYBTV:1:1109:11471:15873 2:N:0:GCCCAGTG+AATTGCGG
ATATTTTGCCGTTGATAAACCAGCTAATTCCAAAGCTCACATGCTGACAGATCGGAAGAGCGTCGTGTAGGGAAAGAGTGTCCGCAATTGTGTAGATCTCGGTGGTCGCCGGATCATTAAAAAAAAAAATGACAGGAGACGAGAGAGGAGGCGGCGTATGGGCAAATAAGAGAACATTAGAATGATAAAGTAACCTCTTTGTTGAGCTGCATAGCTGCAGTCAGACGCATAGAGTACGAGACTGATAGCAG
+
CDDDCFFFFFCCGGGGGGGGGGHHHHHHHHHHHHHHHHHHHHHHGHHGHHHHHHEGGGHGGGGGGEFBGHHGFHHHHHDG@DGFGEFGHHGFGBG444BFGF1EA/3//?<////BDFFFFFFFC<AC@>11111.0....--.-.<..:..------.//../..000000/00/:0000000000000:00<0</00000/.00:<00<0<00000/0000000-9-..0:0000.....00<000000
@M03495:530:000000000-LYBTV:1:1109:3331:15879 2:N:0:GCCCAGTG+AATTGCGG
ATATTTTGCCGTTGATAAACCAGCTAATCCTGAAAAAAAAATCAAAGCTAAAAACTACAATGCTAAGACCACGATGTGACTGCTATCAAAGTTAGATATATATGTAAATTATTCATCTGTCAAATCCTAGAATTATATCATACCTGCTCCAGCAATCACGACCTGTAATGGTTTAGTGGGTTGTTCACTGTTTCTGAAAAATGAAGATAGTTGTCCAGCTTCCAAAAAGTTTATTGTGTTTTCTAGTGGAG
+
ABABBFFFFFBBGGGGGGGGGGHHHHHHHHHHHHHHHGGGGHHHHHBFHHGFHHGHHHHFFHHGHEGHHHHHEGHGGHHHFHGHHHFHHHHGHHHHHHHHHHHHHHHHHHHHHHHHHGHHHHHHHFHHHHHHHHHHGHHHHHHFGHGFGHHFHHHHHGGDEFCFHFHGHHHHHHHFFGHHGGGGHHFHHHHHHFGHHHHHHHHFFHGGHHHHHHGGGGFHFGCGCF:AABBFFGGFGGFFGGGGGGFGGFE
@M03495:530:000000000-LYBTV:1:1109:12693:15880 2:N:0:GCCCAGTG+AATTGCGG
ATATTTTGCCGTTGATAAACCAGAGGACTCAGGCTGGACCAAAGCTCACATGCTGACAGATCGGAAGAGCGTCGTGTAGGGAAAGAGTGTCCGCAATTGTGTAGATCTCGGTGGTGGCCGGGTCATTAAAAAAAAAAAAAAAGGAGAGAGCGGGGGGGGTGTGATGTGATGAAAGAAGGGCATAAGGTTGGACATATGGGAGGAGAGGCGACGGTAGTGAGCGGCATGAGAGTGGAGGACACGTGTGGGAT
+
CDCDDFFFFFDCGGGGGGGGGGHHHGHHHHHHHHHHGHHHHHHHHHHHHHHHHHHHHHHHHHHGGGGHHHGEGGGGHHHHGHHHFHHBGBBGGGGGGHHGH24344BD4FA/??///0B<////@>@222@F/@@-><----../;.....9-:;@---;-9.000000000000/./..../000;00/-00000900./.-.;.9.:--9-9...0/000----9:9:0090.0..../.9../..:.0
@M03495:530:000000000-LYBTV:1:1109:26603:15893 2:N:0:GCCCAGTG+AATTGCGG
ATATTTTGCCGTTGATAAACCAGCTAATCCTGAAAAAAAAATCAAAGCTAAAAACTACAATGCCAAGACCACGATGTGACTGCTATCAAAGTTAGATATATATGTAAATTATTCATCTGTCAAATCCTAGAATTATATCATACCTGCTCCAGCAATCACGACCTGTAATGGTTTAGTGGGTTGTTCACTGTTTCTGAAAAATGAAGATAGTTGTCCAGCTTCCAAAAAGTTTATTGTGTTTTCTAGTGGAG
+
BBBBBFFFFFBAEEGFGGGGFCCGHFFGGHFFECDEFAEAEHFGA352BGFGBBAGGFHHFFAFDGGHHHHGGGHAGFHFF3FFHBFGFHHGFGFGHHHHFHHGEEGFHHE4FHHHGHHGHGFHH?GHHF3FHHHHHHFFHHFBHGEFFGC2@<@DCBGDAC@DGGGBHHGF1G1FDDFG<FDDEFDDGGGD<GDDBGHB<<D0CGGHHEC0C;;C0CC0;C/:0:.;.CFFGGGGGB;999FFF00;.C?
@M03495:530:000000000-LYBTV:1:1109:11982:15896 2:N:0:GCCCAGTG+AATTGCGG
ATATTTTGCCGTTGATAAACCAGCTAATCCTGAAAAAAAAATCAAAGCTAAAAACTACAATGCTAAGACCACGATGTGACTGCTATCAAAGTTAGATATATATGTAAATTATTCATCTGTCAAATCCTAGAATTATATCATACCTGCTCCAGCAATCACGACCTGTAATGGTTTAGTGGGTTGTTCACTGTTTCTGAAAAATGAAGATAGTTGTCCAGCTTCCAAAAAGTTTATTGTGTTTTCTAGTGGAG
+
ABBBBFFFFFBAGGGGGGGGGGHHHHHHHGHHGHHHHGGGGHHCHHEHHGHHHHGHHGHHHHHHHGHHHHHHGGHGGHHHHHGHHFHHHHGGHGGHHHHHHHHHHGHHHFHHHHHHHHHHHHHGHFHHHHHHHHHHHHHHHHHHHHGHEHHHHGHHHGHGGFFGHHGEHHHGHHHHFGHHDGGGHGHFGHDFHHFHHHGHHHHFFHCGHHHHHH:GGHCFFG;CCGG.DFG0FGGFFFCFBB9;FFCFABE
@M03495:530:000000000-LYBTV:1:1109:13952:15944 2:N:0:GCCCAGTG+AATTGCGG
ATATTTTGCCGTTGATAAACCAGCTAATCCTGAAAAAAAAATCAAAGCTAAAAACTACAATGCTAAGACCACGATGTGACTGCTATCAAAGTTAGATATATATGTAAATTATTCATCTGTCAAATCCTAGAATTATATCATACCTGCTCCAGCAATCACGACCTGTAATGGTTTAGTGGGTTGTTCACTGTTTCTGAAAAATGAAGATAGTTGTCCAGCTTCCAAAAAGTTTATTGTGTTTTCTAGTGGAG
+
BCCCCFFFFFCAGGGGGGGGGGHHHHHHHHHHHGHHHGGGGHFHHHHGHHHHHHGGHHHHHHHHHHHHHHHHGGHGHHHGHHHHHHHHHHHHHHHHHHHHHHHHHHHHHHHHHHHHHHHHHHHHHHHHHHHHHHHHHHHHHHGHHHGHHHGHEHCHHGHGGGGGGHGHHHHGHHHF>FGGFGGGHHHHHHHHHGDHHHHHHHHGHHHHGFGFHHFFGHFHGB;C;CG.ABFGGGGGBFFFGEBFBFFF.0A
@M03495:530:000000000-LYBTV:1:1109:6069:15946 2:N:0:GCCCAGTG+AATAGCGG
ATGTGGGACGTGTTCTAATTAAGAAGAAAGTTCTTATCTGTATTAAAAGGGCTTAGAAAAATGAAGGAATACAAAATAAAGGAGATTAGAGAAGAAGTAAAATGCAAAAACCCCAGGACGAAAGAGAACAGTAAGAATCATAAAGAGAAAGTAAATAACAGAAAGAACATAGAAAAATATATAGTCTACGCAAAGAATCACACCAGGCAGTGGGGTCAGGGGGTCGTGACTGATTTGTCAAACAAAAGGAA
+
>11111>11111AB33B33B31D11010B1322A1221D2D22D221A1///0/1112A0A0111A1A0BF1B1B011A1110//01@1111101>B1222B2B1B@B0>?//?///////>E/0B011B01B211B11122211100B11122@@21@110111<0<0111111000<11>11<1>=1<<.>-<C.<0=/0/..<...:///.-:..//.-9-.-9./.0;B/9//;/;/:B----/9-/
@M03495:530:000000000-LYBTV:1:1109:21432:15951 2:N:0:GCCCAGTG+AATTGCGG
ATATTTTGCCGTTGATAAACCAGGACTCAGGCTGGACCAAAGCTCACATGCTGACAGATCGGAAGAGCGTCGTGTAGGGAAAGAGTGTCCGCAATTGTGTAGATATCGGGGGTGGCCGTATCATTAAAAAAAAAAAAAAAGGAGAATGACGAGGTGATTGAATACAGGATAATAAAGAATATTAGAGGAATAGGGTGGTACGTATTGGTGTGAAGTGATCACGATCGTGATAGGAGTAGACATAGTGCACA
+
CCCCCFFFFFCBGGGGGGGGGGHGHHHHHHHHHHGHHHHHHHHHHHHHHHHHHHHHHHHHHGGGGHHHGGGGEGHHHHGGHHHGHBF4BGFGGGGHHFHBD34444DFG//C///0?<//00FFD11=FD--<-:A----9./..90000..-9..00000000000/.000000000.;:00000::./0;00./.-.09.90000:0.9.000000000/.99;-/.:/00/0/:;0000000000090
@M03495:530:000000000-LYBTV:1:1109:5923:15955 2:N:0:GCCCAGTG+AATTGCGG
ATATTTTGCCGTTGATAAACCAGCTAATCCTGAAAAAAAAATCAAAGCTAAAAACTACAATGCTAAGACCACGATGTGACTGCTATCAAAGTTAGATATATATGTAAATTATTCATCTGTCAAATCCTAGAATTATATCATACCTGCTCCAGCAATCACGACCTGTAATGGTTTAGTGGGTTGTTCACTGTTTCTGAAAAATGAAGATAGTTGTCCAGCTTCCAAAAAGTTTATTGTGTTTTCTAGTGGAG
+
BBABBFFFFFCCGGGGGGGGGGHHHHHHHHHHHHHHHGGGGHHHHHHHHHHHHHGHHHHHGHHHHGHHHHHHGGHGHHHHHFGHHFHHGHGGHHHHHHHHHHHHFHHHHHHHHHHHHHHHHHHHHFHHHHHGHHHHHHHGHHHHHHEFHHFHFFFGHFHGGGGGHHFFFGGGHCGH=GHGGGGDGFHHHHGFGFGGHHHHGHGEHHGHHHHFBGCFGFFFHE/:CCCEABFFFGFGGFBFFFFGGB;99:A
@M03495:530:000000000-LYBTV:1:1109:25406:15959 2:N:0:GCCCAGTG+AATTGCGG
ATATTTTGCCGTTGATAAACCAGCTAATCCTGAAAAAAAAATCAAAGCTAAAAACTACAATGCTAAGACCACGATGTGACTGCTATCAAAGTTAGATATATATGTAAATTATTCATCTGTCAAATCCTAGAATTATATCATACCTGCTCCAGCAATCACGACCTGTAATGGTTTAGTGGGTTGTTCACTGTTTCTGAAAAATGAAGATAGTTGTCCAGCTTCCAAAAAGTTTATTGTGTTTTCTAGTGGAG
+
AAABBFFFFFBBGGGGFGGGGGHHHGFHHGHHFHHGFEFEGHFFHHHGHFDHGGGHHGHHHHHHHHHHFHHHGGGGFHHHHGHHHHHGHEFGHHFFHHHHHHHHHGHHHHHHHHHGHHHHHHHHHHHHHHEHHHHHHHHHHHFGFHHHFHGFHHFHHFHFDGGGHDHHHHHGFHHEFFHEAFGAGHHHHHHHHFDGFGGHFGHHGFHHGHGFHHG0CGBCGG::CC.CE0FFGGGFFFFBBB0FFEFEFBA
@M03495:530:000000000-LYBTV:1:1109:27710:15969 2:N:0:GCCCAGTG+AATTGCGG
ATATTTTGCCGTTGATAAACCAGCTAATCCTGAAAAAAAAATCAAAGCTAAAAACTACAATGCTAAGACCACGATGTGACTGCTATCAAAGTTAGATATATATGTAAATTATTCATCTGTCAAATCCTAGAATTATATCATACCTGCTCCAGCAATCACGACCTGTAATGGTTTAGTGGGTTGTTCACTGTTTCTGAAAAATGAAGATAGTTGTCCAGCCTCCAAAAAGTTTATTGTGTTTTCTAGTGGAG
+
AAAAAFFFFFD1AEGGGCFGGGH0FHHHHHHFE1BFFEEEEHBHFF1FHFGHHHGHFHHHHHHFHHHHHHHHGGHGAFGHE@FFGGHHEDGFHHHHHHGGHHHHGHHGHGHFHHHHHHHHHHFHHHHHHHFHHHFGHGHHHHFGHFGFDFFFFGGHHGFGGCGFFGGGHHGGFFHHFDGEAFCGGHGHGHHFED0DGFGHFGHHFGGHHHCCFH:GFHH:CG::;9;.9CFGGGFBBCBFFFGFFFFFCBE
@M03495:530:000000000-LYBTV:1:1109:29334:15985 2:N:0:GCCCAGTG+AATTGCGG
ATATTTTGCCGTTGATAAACCAGCTAATCCTGAAAAAAAAATCAAAGCTAAAAACTACAATGCTAAGACCACGATGTGACTGCTATCAAAGTTAGATATATATGTAAATTATTCATCTGTCAAATCCTAGAATTATATCATACCTGCTCCAGCAATCACGACCTGTAATGGTTTAGTGGGTTGTTCACTGTTTCTGAAAAATGAAGATAGTTGTCCAGCTTCCAAAAAGTTTATTGTGTTTTCTAGTGGAG
+
AAAAAFFBFFD>11A3BEGBFGCGHHGHH3DGHFG1B?//AFFFHFHFFFGHFGGHH1GHFGGFHGHHHHHHGEHA0@FGFHEFG2BGGFF1BBFHHHHGHHHHHHHHEBGFHHFFFFGFFF>FGHFGHEHEHHHFFGFFGHGGGHGHHGEHFGCGH1G?C@CA0GHGHHFFGFFG1FCCCGCCHHGHHHFHFDDGGFBDGADFGG0GGG<GFF0C0C/0<C/0<C:.:FBFGGGGGGCFFFBFGFFF.0A
@M03495:530:000000000-LYBTV:1:1109:26360:16004 2:N:0:GCCCAGTG+AATTGCGG
ATATTTTGCCGTTGATAAACCAGTCAGGAGTCCAAAGCTCACATGCTGACAGATCGGAAGAGCGTCGTGTAGGGAAAGAGTGTCCGCAATTGTGTAGATCTCGGTGGTGGCCGTATCATTAAAAAAAAAAAAATCTCATATAACTGCGGTGGTCGCTGAGATCGCATAGTACAACGACTGCACCACACGTACTAGACGCGTGTAGAGGAAACACGAACGACGATGCCTCACTACCCACATTTCTGTGCATC
+
CCCCCFFFFFCBGGGGGGGGGGHHHFHHHGHHHHHHHHFHHHHHHHHHGHHHHGHHGGGGGHHGGGGEFFGHHGHHHHHHFGBFHGGCFGHFBD2@B444BB1?/??///0?</?00?4BF3BDG/>B/<@A-0<<1100<00==00.-.-..0;-....000.....000;000-9-../00/....-;/..:000.----./000/.////.9-.-;99:-...000;.0;/9.0..0000009:0000
@M03495:530:000000000-LYBTV:1:1109:3564:16016 2:N:0:GCCCAGTG+AATTGCGG
ATATTTTGCCGTTGATAAACCAGCTAATCCTGAAAAAAAAATCAAAGCTAAAAACTACAATGCTAAGACCACGATGTGACTGCTATCAAAGTTAGATATATATGTAAATTATTCATCTGTCAAATCCTAGAATTATATCATACCTGCTCCAGCAATCACGACCTGTAATGGCTTAGTGGGTTGTTCACTGTTTCTGAAAAATGAAGATAGTTGTCCAGCTTCCAAAAAGTTTATTGTGTTTTCTAGTGGAG
+
>A3AAFDD4FD>EEGGGBGFGGHHHFGHHHGHHCGFHEEGGHC3FGAAGHGDFGDFHFGHGHHHH5GFFHHHFGGFGHHDGH3GHHGHHGHHHHHHHHHHHGHGGGFHHFHHFHHHGFHHEHGEFFHHHGGHHHHHHHHGHHH0GHFGHFHGHC@FFCC?C/AEGGGFHG10?FHF=DGADFGGHHHHHGHFGGHFHHHHHHHDHEGHHHHHGH00CCCGH0:;;;.99:CFFFFFFB:BFGFFB0;;90.
@M03495:530:000000000-LYBTV:1:1109:5104:16049 2:N:0:GCCCAGTG+AATTGCGG
ATATTTTGCCGTTGATAAACCAGCTAATCCTGAAAAAAAAATCAAAGCTAAAAACTACAATGCTAAGACCACGATGTGACTGCTATCAAAGTTAGATATATATGTAAATTATTCATCTGTCAAATCCTAGAATTATATCATACCTGCTCCAGCAATCACGACCTGTAATGGTTTAGTGGGTTGTTCACTGTTTCTGAAAAATGAAGATAGTTGTCCAGCTTCCAAAAAGTTTATTGTGTTTTCTAGTGGAG
+
AAAB?5DFFFBBCEG5GFGGGGHGHHHGGFHHGHHGHGGEGHFGFDGFFHHHEG?GFHCHGFGGFBCGHHGHDEHGGHHGEBBGHHCHGHFGHGHHHHHHHHHHFGHHFFHGHHFHHHHHHGGFGGHHHHHHHGHHHHFHHHHEDGHFHFHGHG@@CGGDDBDGFHHFHHB?GGGF<DGE>FCACGEGHFFH<D=GHHDF.CGHD0;CGHG0GH0;:CGBGC;;;;;AD9CFFFFCFFCCFFFFGFBF.0;
@M03495:530:000000000-LYBTV:1:1109:28615:16054 2:N:0:GCCCAGTG+AATTGCGG
ATATTTTGCCGTTGATAAACCAAAGCTCACATGCTGACAGATCGGAAGAGCGTCGTGTAGGGAAAGAGTGTCCGCAATTGTGTAGATCTCGGTGGGGTGCGGATCATTAAAAAAAAAAAAAAAAAAAAGATCAGAATGTACAGCTATCTAATCTGCCTACAATACAAACGACTGGAAAATCTCTAAGTGACTAGTTACGATTGCTTGTCTGTTACTGCAACCTGTATACTGTAGGTGCACAGCGTAGGAGG
+
CCCDCFFFFFCCGGGGGGGGGGHHHHHHHHHHHHHHHHHHHHHFGGGGGHHGFFGFGHHHHGHHHHHHDGDFGGGGGGHGGF24344B@B1?11?////?<////03333FGFCGD@G@---------;.00:00000;000:0000/00000:0000;/000:0000...-.../:0/0:0:0000000;0000000.9...0000.0000000000000./.0000::0000000000:/.9;.-.0/.
@M03495:530:000000000-LYBTV:1:1109:5506:16063 2:N:0:GCCCCGTG+AATTGCGG
ATATTTTGCCGTTGATAAACCACCCTCCCTGTGGTCGTTATCTTGCTCCTTCTGTCGTCAACGAATTTACTAATTCCAAAGCTCACATGCTGACAGATCGGAAGAGCGTCGTGTAGGGAAAGAGTGTCCGCAATTGTGTAGATCTCGGGGGGCGGCGGGTCATTTAAAAAAAAAAAAGAGAGCAGAAGATGTGATAGCAGGTAGGAGTAAATCGAACAAGACGTAAAAGTAGTGAGGTAGGTCACGTATCG
+
CCCCCFFFFFCCGGGGGGGGGGGGGHHGGHHHHHGHGGGHHHHHHHHHHHHHGHHHGGGHGHGGGHHHHHHHHHHHHHHHHHHGHHHHHHHHHHHHGHHHGGGGHGGGGGG>EGHHHGHHHGEHFG?FDDGGGGHFGF22@>2D2@0F/C?--9--:----:000:00:B-;;@=--.99/..0:/90000000000090..00.0;/90000../.;///9.;...00000;/00./00.:000.;/9..
@M03495:530:000000000-LYBTV:1:1109:29152:16065 2:N:0:GCCCAGTG+AATTGCGG
ATATTTTGCCGTTGATAAACCAGCTAATCCTGAAAAAAAAATCAAAGCTAAAAACTACAATGCTAAGACCACGATGTGACTGCTATCAAAGTTAGATATATATGTAAATTATTCATCTGTCAAATCCTAGAATTATATCATACCTGCTCCAGCAATCACGACCTGTAATGGTTTAGTGGGTTGTTCACTGTTTCTGAACAATGAAGATAGTTGTCCAGCTTCCAAAAAGTTTATTGTGTTTTCTAGTGGAG
+
?1AAAFFF1BAAEEFCGGGGGGHACBFHHFHHG1FGFGGGCFAEFHDBGHHHHGEFGFHHHFGHHEGFHCGHGEHGFDFF21FD1DFHGFBEEGHFFHHHHGFHFHHHGHHGHHHHGHHHHHHEEBEHGFFHHHEHHFHFGGGBDHHHHHHHGEFD1CGCCCGGFGHGFFBGFHFH1<<F..<<.F1=DFD00=0<D0/0/0000=0:CG00C0CGHFHB;</000;.9900;FFB9C9/9/CB9;99.9C
@M03495:530:000000000-LYBTV:1:1109:18216:16066 2:N:0:GACCAGTG+AATTGCGG
AAATTTTGCCGTTGATAAACCAAAGCTAACATGCTGACAGATAGGAAGCGAGAAGAGTAGGGAAAGAGTGTAAGCAATTGTGTAGATCTCGGTGGTGGACGTGTCATTAAAAAACAACAAACACTAAGACAACCCCGTACGACACCACTTCACCGCCACCACTACCACACGCGCAAGTAACTACAGCCGCACGTGTCAAGACAGGACAGATAAAGGTAGGCTATACTTCCTGCACACGAACTCGTGATGGA
+
>1>>AFFF1BDAEFA3BA1BF0A00BB11BFFBGHHH011BB110110///A/AB10DDDBFGFHHHH1FDAA2BFGHHB@D0B1B@DGB>F/B/>/>/@///00BB221BBBE/?CFA?B/B010111100////////////////111111.---.0../<//<0..-------;90000//0099----..;/0000//--;-99/;9////;//-////:9///////://------/;--/;;//
@M03495:530:000000000-LYBTV:1:1109:29475:16073 2:N:0:GCCCAGTG+AATTGCGG
ATATTTTGCCGTTGATAAACCAGCTAATCCTGAAAAAAAAATCAAAGCTAAAAACTACAATGCTAAGACCACGATGTGACTGCTATCAAAGTTAGATATATATGTAAATTATTCATCTGTCAAATCCTAGAATTATATCATACCTGCTCCAGCAATCACGACCTGTAATGGTTTAGTGGGTTGTTCACTGTTTCTGAAAAATGAAGATAGTTGTCCAGCTTCCAAAAAGTTTATTGTGTTTTCTAGTGGAG
+
AABBBFFFFFBBGAGGGFFGGGHEHHHHHHHHHGCFHGGGGHFHHFBFGHDGGHGHHFHHGGHHHGCHHHHHGGHGF4F4@BG4GGHHGHHFFFBGHHGHHHHHHHHHHFHGHHHHFFHHHHHHHFHHHGHHHFFHFHHHHHGFHHHEHHHHHFFGHCGD?<AECGHHFFH?FAFG=>GFEEDAGFHGHHHHHGDHGFFDGCG0=GGHFHGHGH:CFGCG0:;;CC.:C0FFGGGGGG;FBFFGFGBB.BE
@M03495:530:000000000-LYBTV:1:1109:20594:16082 2:N:0:GCCCAGTG+AATTGCGG
ATATTTTGCCGTTGATAAACCAGCCTCCCTGTGGTCGTTATCTTGCTCCTTCTGTCGTCAACGAATTTACTAATTCCAAAGCTCACATGCTGACAGATCGGAAGAGCGTCGTGTAGGGAAAGAGTGTCCGCAATTGTGTAGATCTCGGTGGGGGGCGGCTCATTAAAAAAAAAAAATCGGTAGAGCCTGGACGGAGATCTGCGGTTGATGATGCGTGAATAGACGAGTGTCATGCACGGTGTATCGGTAGG
+
CCCCDFFFFFDCGGGGGGGGGGHHGHHHGHHHHHGHGGGHHHHHHHHHHHHHHHHHGGGHGHGGGHHHHHHHHHHHHHHHHHHHHHHGHHHHHHHHHHHHGGGGHGHGGGGEGHHHHGHHHGHHHH?FHFGCGGGHHHC222222>@F?CA//>--<=--.0:<00<0:-<=;@--.<.....000./../.--..-<<000--.--/0<000:-9...0000<.-9..00000000.-...000.9....
@M03495:530:000000000-LYBTV:1:1109:15328:16083 2:N:0:GCCCAGTG+AATTGCGG
ATATTTTGCCGTTGATAAACCACCCTCCCTGTGGTCGTTATCTTGCTCCTTCTGTCGTCAACGAATTTACTAATTCCAAAGCTCACATGCTGACAGATCGGAAGAGCGTCGTGTAGGGAAAGAGTGTCCGCAATTGTGTAGAGTTCGGGGGTCGCGGGGTCTGTAAAAAACAAAATTGTGAGAAGGAAATGTACAGGTCCAGGGAGGGGACGACGACCATAAGAAGTCACACGAAGAATACTGGACGAAGG
+
CCCCBFFFFFCCGGGGGGGGGGGGGHHGGHHHHHGHGGGHHHGHHHHHGHHHHHHHGGGHGHGGGHHHHHHHHHHHHHHHHHHHHHHHHHHHHHHHHHHHGEGGHHGGGGGECGFHFGHHHG3F3B?FGFCCGGHHFHF22222D2?///--.<--;-;-.//900;;99.;..:000900000/.;//:000000/00000/...---.------9--009000/000900-9.../00000:/.---.;
@M03495:530:000000000-LYBTV:1:1109:24751:16088 2:N:0:GCCCAGTG+AATTGCGG
ATATTTTGCCGTTGATAAACCACCCTCCCTGTGGTCGTTATCTTGCTCCTTCTGTCGTCAACGAATTTACTAATTCCAAAGCTCACATGCTGACAGATCGGAAGAGCGTCGTGTAGGGAAAGAGTGTCCGCAATTGTGTAGATCTCGGTGGGGGGCCGGGACTTAAAAAAAAAAAATGATCAGATGGACATGGATGTATGCACGCTGTCAAAGCATAGTGGCAGGCCGATATCAGAGACATAACAGACTGG
+
ACBCCFFFFFCBGGGGGGGGGGGGGHHGGHHHHHHHGGGHHHHHHHHHHHHHHHHHGGGHGHGGGHHHHHHHHHHHHHHHHHHHGHHHHHHHHHHHHHHHGGGGHHHGGGG>EGHHHGHFHHGHFGGHHGGGGGDGFD@22@2222=F/<<//---------.090999-:--;:-.;900090000/0000/900:0:0000.-..909000/000090../:-:.-----00;0:///000000/.00.
@M03495:530:000000000-LYBTV:1:1109:15395:16113 2:N:0:GCCCAGTG+AATTGCGG
ATATTTTGCCGTTGATAAACCAGGACTCAGGCTGGACCAAAGCTCACATGCTGACAGATCGGAAGAGCGTCGTGTAGGGAAAGAGTGTCCGCAATTGTGTAGATCTCGGTGGTGGGCGGGTCATTAAAAAAAAAAAGAGGGAGAGAGAGGGGTACGCGCGAATGAGAACACAGAAAGGGTGACAGACAATTGGCGCGTGACTAGCATGCACAGAGACAGTGCGTATACGACGCACGCATGTGGCGTGGCAC
+
ABBBAFFFBFBAFGGGGGGGGGHGHHHHFHHHHHGHHHHHHHFHBGHHHHHFHFHHHHHFEGGGGHHHGGGG>EFGGHGHHHHHH@F4B@ECF?E@GGF2FD4B4B40?>?E/////////-01>11111@<--AD:./.......:....99./..--:---9//////9..//:/..:;.//9/:.9///:/;.-;-..//9//9/////./9....///9...//.9.:------..//9.-:-:-./
@M03495:530:000000000-LYBTV:1:1109:19163:16122 2:N:0:GCCCAGTG+AATTGCGG
ATATTTTGCCGTTGATAAACCAGAGGACTCAGGCTGGACCAAAGCTCACATGCTGACAGATCGGAAGAGCGTCGTGTAGGGAAAGAGTGTCCGCAATTGTGTAGATCTCGGGGGTCGGCGTGTCATTAAAAAAAAAAAAAAAAAAAAGTATTGAGGCGGGGGGGGAGAGGAAGTAAGCAGAGCAGCTAGTGCAAGTATATGGAAGAGCCACGATAAACGCAGAGGAGTGCATAAGGTAAGTGTGCGAGACA
+
BB@ABFFFFFCBGGGGGGGGGGHHHGHHHHHHHHHHGHHHHHHGHHHHHHFHHHHHHHGHHHHGGGGEGHGEFFFGHHHHGHHHHHH@FBFGGGCGGHHFF2BFD4DFHFE/E@//</<//-<<11=1><DGF?-@C:-----:---.0000000/.----------:...:.0;0000//./0///000000000:0000000/.././/--...00.----9..99.:09000000990:00;..--./
@M03495:530:000000000-LYBTV:1:1109:22632:16129 2:N:0:GCCCAGTG+AATTGCGG
ATATTTTGCCGTTGATAAACCAGCTAATCCTGAAAAAAAAATCAAAGCTAAAAACTACAATGCTAAGACCACGATGTGACTGCTATCAAAGTTAGATATATATGTAAATTATTCATCTGTCAAATCCTAGAATTATATCATACCTGCTCCAGCAATCACGACCTGTAATGGTTTAGTGGGTTGTTCACTGTTTCTGAAAAATGAAGATAGTTGTCCAGCTTCCAAAAAGTTTATTGTGTTTTCTAGTGGAG
+
BCCCCFFFFFCBGGGGGGGGGGHHHHHHGHHHHFFHHGGGGHHHHGHEHHHFGHGGHHHHHHHHHGHHHHHHGGGGHHHGHHFHHHGHHHHHHHHHHHHHHHHHHHHHHHHHHHHHHHGHHHEGGHHHHHBGHHHHHHHHHHGGFGFGFHHHGHHHHFHGGGGFHHHHHHHGHHHHGGEHGGGDHHHHHHHHHHFHGHHHHHHEDGHHHHGBGHCGHGGHGH::;C;:EFBFGGGGGF;FCFGGGGGFG0C
@M03495:530:000000000-LYBTV:1:1109:15432:16159 2:N:0:GCCCAGTG+AATTGCGG
ATATTTTGCCGTTGATAAACCAAAGCTCACATGCTGACAGATCGGAAGAGCGTCGTGTAGGGAAAGAGTGTCCGCAATTGTGTAGATCTCGGTGGGCGGCGGATCATTAAAAAAAAAAAAAAAAGCAGGAAAGGGAGGGCACAAATGACGAGATGCAAGCTGGTGTCGATAGTTGCGGCACGACGGACAGGCGACAATCAATGAGCATGATAAATCAAGTATGAGAGAGTGTCAGGACTGACGAGGTCAAA
+
CDDDDFFFFFCBGGGGGGGGGGHHHHHHHHHHHHHHHHHHHHHHGGGGHHGGFGGGGHHHHGHHHHHHDFDFHGGGGGHHHHBFB44BBBGF1?>/////>////GFF11?=GC@@CG-<---9..0/..//.....--...//.0000..<..00000.00///.0....<0000----<<<---.--..B-----0000<000000000:000:00000000000..0<:000/0</.00..--./000
@M03495:530:000000000-LYBTV:1:1109:28599:16161 2:N:0:GCCCAGTG+AATTGCGG
ATATTTTGCCGTTGATAAACCACCCTCGCCCTCCAAAGCTCACATGCTGACAGATCGGAAGAGCGTCGTGTAGGGAAAGAGTGTCCGCAATTGTGTAGATCTCGGTGGTCGGCGGGTCATTAAAAAAAAAAAACAAAGTCTTAATGCATGGTGGCTCTATACTGAATCACTAACGCTGATACAATTGCTCGTGCTCTACTACTCAATGTCGTGAGATAGTAGCACATAACTAACATCATAACACTGCTGGC
+
BBBBBFFFFFBBFEGGGGGGGGGGGHHGGGGGHGHHHHHHHHHHFGFHGHHHHHHHHGGGGFFEEEEGEFFGHHGGHHHHH4FBBBEC/>EHGGE243444B4BF//E/3>/////>-01111<1>-A-@A??...:/009;00000000.00...0;000000//9///////.:...;//9////9//.9...//////9//;///9/..././///9/:///.//////:/;/9///9://///9//.
@M03495:530:000000000-LYBTV:1:1109:8783:16165 2:N:0:GCCCAGTG+AATTGCGG
ATATTTTGCCGTTGATAAACCACCCTCCCTGTGGTCGTTATCTTGCTCCTTCTGTCGTCAACGAATTTACTAATTCCAAAGGAGAGTATGTTGTTTTTGGAATTTAAGGTAATTGTTGGCTCTAGCTGCCATAGCAATGTCACAACCACTTCTTGCCCTCCAAAGCTCACATGCTGACAGATCGGAAGAGCGTCGTGTAGGGAAAGAGTGTCCGCAATTGTGGAGGTATCGGTGGGCGTCGGGTCATGGGA
+
ABBBBFFFFFBBGGGGGGGGFGGGGHGGGGHHHGGHGGGGHHHHHHHHHHHHHHHHGGGHGHGGGHHHHHHHHHHHHHFHHHGHHFHHHHHHHHHGHGGGHHHHHHHGHHHFHHFHHHHHHHGHHHHHHGHHHHHHHHGHHHHHHGGGGHFHHHHHHHGGGHHGHHHHHGHFHHHHGGHHGHHHGDF?GHHGDCA@EGCGFFCGHHHHCC0<;A9-:;9FFG.0:.;090.;...-.------.9.9//..
@M03495:530:000000000-LYBTV:1:1109:19347:16166 2:N:0:GCCCAGTG+AATTGCGG
ATATTTTGCCGTTGATAAACCAGCTAATCCTGAAAAAAAAATCAAAGCTAAAAACTACAATGCTAAGACCACGATGTGACTGCTATCAAAGTTAGATATATATGTAAATTATTCATCTGTCAAATCCTAGAATTATATCATACCTGCTCCAGCAATCACGACCTGTAATGGTTTAGTGGGTTGTTCACTGTTTCTGAAAAATGAAGATAGTTGTCCAGCTTCCAAAAAGTTTATTGTGTTTTCTAGTGGAG
+
BBABBFFFFFBBGGGGGGGGFGHGHHGHHGHHHHHHHGGGGHHGHGFHHHGHFDEFHHHHHHHHHFHGFHHHGGHGFHHGDEGHHHGHHHHHHHHHHHHHHHHHGHDGHHHHHHFHHHHHHHHHGFFHHHHHHHHHHGHHHHGGHHFHHGHHHHHHHHHGCBCDHGHHGHHGHHHH>GFFEGCGHGFFHHHHHHGHHHHHGGHH0CGFHHGFHG;;0C/:0C/:0<...;C00;00C0CFFFF000;;.0.
@M03495:530:000000000-LYBTV:1:1109:4970:16174 2:N:0:GCCCAGTG+AATTGCGG
ATATTTTGCCGTTGATAAACCAGCTAATTCCAAAGCTCACATGCGACAGATCGGAAGAGCGTCGTGTAGGGAAAGAGTGTCCGCAATTGTGTAGATCTCGGTGGGCGGCGGGTCCTTAAAAAAAAAAGATATACAATGTTGTGCACAGTGCAGAACCAGGAGGTTGGAATGGAGCAAGGCAGGCCACTCATGCGTACTGCAGAGGTAGGCTCCACACATAAGAACGGCATACGCATGGAATAGAATATAGC
+
BBBBBFFFFFBBGGGGGGGGFGHHHHGHHHHHHHGHHHFHHHHCDGGGGHHHHGGGGFFFGFDGGGGHGHGBGHHHFBE@BFE@@/AGF@F2FFBD4FFGF/>E/?>////---.000==GF@-;-9..0;000;000;00;.0000/0;;;C0//.99.......-/;///;.../.;.;.-....9/////;..-.;////.9/;/.9/.././..;/////9.;;-;//....;.////;////;99/
@M03495:530:000000000-LYBTV:1:1109:3985:16178 2:N:0:GCCCAGTG+AATTGCGG
ATATTTTGCCGTTGATAAACCACCCTCCCTGTGGTCGTTATCTTGCTCCTTCTGTCGTCAACGAATTTACTAATTCCAAAGCTCACATGCTGACAGATCGGAAGAGCGTCGTGTAGGGAAAGAGTGTCCGCAATTGTGTAGATTTAGGTGGGGGGCGGATCATTAAAAAAAAAAAATAGAGAAATGATACGGTGATAGAGGTACGTACAAAAGGACGTGGTGGTATAATAATCGTATGATGGGTAGGGTGA
+
AABCBFFFFFDCGGGGGGGGGGGGGHHGGFHHHHHHGGGHHHHHHGHHGHHHHGHGFGGHGHGGGHHHHHHHFHHHGHGHHGHHHHHFHHHHGHHEFHHHGGGGHHHGGGGEGFHHGGHHHHHHHH?GHFGCGGHHGB@2@222@2D221F//<-;-----.99000;0;;-::--9990000900000;.;:..00000/900.:0..00././.-...;...0000;0000:..//0900./0.../..
@M03495:530:000000000-LYBTV:1:1109:11446:16192 2:N:0:GCCCAGTG+AATTGCGG
ATATTTTGCCGTTGATAAACCAGGCGGACCAAAGCTCACATGCTGACAGATCGGAAGAGCGTCGTGTAGGGAAAGAGTGTCCGCAATTGTGTAGATCTCGGTGGTCGCCGTATCATTAAAAAAAAAAAATGAAGGGTAGATGGGAGTAGGCTCGTGGATAGAAGAGCTAAAGAGAAGGGAGGTGTTATATGATCTATAGAAGTAGTAACAAAGTGACGTGCAGATAGCTACGTGTATGTAGAGACTTCGGA
+
DDCDEFFFFFCCGGGGGGGGGGHGHGGGGGHHHHHHHHHHHHHHHHHHHHHHHGGGGHHHGGGGGGFGHHGHHHHHHFGBGHGGGGGHHHH2GGE4BGGHF/EF<3</<<//00@FF22FGBAC@@-<-.01110.</.1110</<./1000.--9.9010111:./0<1<0://0/....-..0.1111111111111111<1:<11110./<<11.....<1:111110..///11<:11<1/011.<.
@M03495:530:000000000-LYBTV:1:1109:17805:16220 2:N:0:GCCCAGTG+AATTGCGG
ATATTTTGCCGTTGATAAACCAGGACTCAGGCGGACCAAAGCTCACATGCTGACAGATCGGAAGAGCGTCGTGTAGGGAAAGAGTGTCCGCAATTGTGGAGATCTCGGTGGTCGCCGTGTCATTAAAAAAAAAAAATAAGAAAAGACAGAAGGAAAGGAGAGCAGATCGCTGAGGAGTTGAGAAGGTGATAAACGACTAATGACATCCCAGAGGACACATGGGCTGGATGTCATGACCACGATGTGAGTAG
+
CCCCCFFFFFCCGGGGGGGGGGHGHHHHHHHGGGGGGHHHHGHHHHHHHHGGFHHHHHHHGGGGHHGGGGGEGFGHHGHHHHHHBGBBGGCGFEGFB4/3??33?BG//?//2</?///@011=111?1>C@--@-.00000///;////00..//../....:;/00.......:./;000.0/.00000000..-9-00000:00/.00...../.:00/../...0:00:0:0000..-...00:000
@M03495:530:000000000-LYBTV:1:1109:24394:16263 2:N:0:GCCCAGTG+AATTGCGG
ATATTTTGCCGTTGATAAACCAGGGACTCAGGCTGGACCAAAGCTCACATGCTGACAGATCGGAAGAGCGTCGTGTAGGGAAAGAGTGTCCGCAATTGTGTAGATCTCGGTGGGCGGCGTGTCATTTAAAAAAAAAATAGAGTAGATCAGAGGGGGAGGGGTCGCAGCATAAAATAGAGATAGATAAGACTAGACAAGGCACATGAATCGTTGTTGACCGGAAGATGAGATGAACAGCACTGAACTCATGG
+
CCCCCFFFFFCCGGGGGGGGGGHGGGGHHHHHHHHGHHHHHHHHHHHHHHHHHHHHHHHGHHGGGGHHHGFGGFGHHHHGGHHHGHFG4BGGFGGGHEDHCDE?4?BFCF//E?///<///<0@=1111<FDC--<-.;00000;000::00..-------.9---.-.0000000000000000;0;000000:0:..9../0:00:0.../...00:----..0000:0000;0/./.0:000000000
@M03495:530:000000000-LYBTV:1:1109:13721:16269 2:N:0:GCCCAGTG+AATTGCGG
ATATTTTGCCGTTGATAAACCAGCTAATCCTGAAAAAAAAATCAAAGCTAAAAACTACAATGCTAAGACCACGATGTGACTGCTATCAAAGTTAGATATATATGTAAATTATTCATCTGTCAAATCCTAGAATTATATCATACCTGCTCCAGCAATCACGACCTGTAATGGTTTAGTGGGTTGTTCACTGTTTCTGAAAAATGAAGATAGTTGTCCAGCTTCCAAAAAGTTTATTGTGTTTTCTAGTGGAG
+
BBCCCFFFFFCCGGGGGGGGGGHHHHHHHHHHHHHHHGGGGHHHHHFGHHHHHHGHHHHHHHHHHHHHHGHHGGHAEHHHHGHHHHFHHGHHHHHHHHHHGHHHHHHHHFHHGHHHHHHHHHHHHHHHHHHHHHHHHHHHHHHFGHGFHFHGGHHHHHHGGDFGFHHHHHFGHHHHGHHGDGGGHHGHHGHHHFHGHGHGHHHEBGHHHHHFHHCCGGHHHGCC;C:.A0BCBFGGGGGGGGFGFFFF?0E
@M03495:530:000000000-LYBTV:1:1109:16245:16273 2:N:0:GCCCAGTG+AATTGCGT
ATATTTTGCCGTTGATAAACCAGCTAATCCTGAAAAAAAAATCAAAGCTAAAAACTACAATGCTAAGACCACGATGTGACTGCTATCAAAGTTAGATATATATGTAAATTATTCATCTGTCAAATCCTAGAATTATATCATACCTGCTCCAGCAATCACGACCTGTAATGGTTTAGTGGGTTGTTCACTGTTTCTGAATAATGAAGATAGTTGTCCAGCTTCCAAAAAGTTTATTGTGTTTTCTAGTGGAG
+
BBBBBFFFBFB>EFGGGGGGGGHHGFHHGCGHHHHHHGGGGHHHHHHHHHFFBBEHF3GBGFHHHBGHHGHHGGHGHHFHBFCGFHHHFFFHHHHHHHFHHHHHHFHHHFHGFFHGHHBHEHHHHHFFHHHFHHFFHGGFGHFFFGAFHFBBFFFFCC2CB//?CGHHGHHFGFGG<1FCDGGEHHHHHHFF0=<DDG0=<DBBFFGF0C:CFG:CBC/;CB/00:.:9BFF0FFFGG/FGGFFBFF;.09
@M03495:530:000000000-LYBTV:1:1109:11653:16287 2:N:0:GCCCAGTG+AATTGCGG
ATATTTTGCCGTTGATAAACCAGCTAATCCTGAAAAAAAAATCAAAGCTAAAAACTACAATGCTAAGACCACGATGTGACTGCTATCAAAGTTAGATATATATGTAAATTATTCATCTGTCAAATCCTAGAATTATATCATACCTGCTCCAGCAATCACGACCTGTCCTGGCAAACAACCTGCAGAAAAGCCAATCAAATATATTTTCACAAGAGATGGAATGTGAGGCAATAATAGAGTACAAAGGTTGA
+
ABBBBFFFFFBAGGGGGGGGGGHHHHHHHHHHHHHHHGGGGHHHHHHHHHHHHHGFHHHHHHHHHHHHHGHHEGHGHHHFGGHHHHHHHHHGHGGHGHHHHHHHHHHHHHHHHHGHHHHHHHHHHHHHHHFHGHFHFHHGHHGGHHHCGFHHGHGHHFFGGCCGHHHHHGHHHHHHHHHCGFFHHHHHHHGHGFCCHHHHHHEHHHHGGHG:CHHHHHGHHHFCFEBF?C;FFFFB0BF0;FFGFGGFFGB
@M03495:530:000000000-LYBTV:1:1109:6746:16295 2:N:0:GCCCAGTG+AATTGCGG
ATATTTTGCCGTTGATAAACCAGGACTCAGGCTGGACCAAAGCTCACATGCTGACAGATCGGAAGAGCGTCGTGTAGGGAAAGAGTGTCCGCAATTGTGTAGATCTCGGTGGGCGCCGGATCATTTAAAAAAAAAAAAGTAGAATGTAAGAGTGGAGGATGGGGTTAAATAGAGGTCAATCGCGGGCTGAGTAACACAAAGCGATGAAGACAACAACGCCAGCAGTGAGAACAGCATCGCGCGGATAGACG
+
CCCCCFFFFFCBGGGGGGGGGGHGHHHHHHHHHHGHGHFHHHHHHHHHHHGHHHHHHHHHHGGGGGHHGGGGEEFGHHGHHHGHHBF4BGFCCEGHHHGBDF444??0F>?////////>?/0222@=FGGFCCCA<-.000000:00000000.0.../0;...-.000;000;0900009.9----...000:00...//....0090/:/....--9.:./;:000000//./00..-9----.000.
@M03495:530:000000000-LYBTV:1:1109:8988:16323 2:N:0:GCCCAGTG+AATTGCGG
ATATTTTGCCGTTGATAAACCAGCTAATCCTGAAAAAAAAATCAAAGCTAAAAACTACAATGCTAAGACCACGATGTGACTGCTATCAAAGTTAGATATATATGTAAATTATTCATCTGTCAAATCCTAGAATTATATCATACCTGCTCCAGCAATCACGACCTGTAATGGTTTAGTGGGTTGTTCACTGTTTCTGAAAAATGAAGATAGTTGTCCAGCTTCCAAAAAGTTTATTGTGTTTTCTAGTGGAG
+
BBBBBFFBFFBAFGGGGGGGGGHGHHHHHHHHHHHHHGGGCHFHHFHHHHGGFEEGGHHHHHHFHFHHHHHHGCHGHHFHHGHHDGHHHHHGHFFEHHHFHHHGHHHFHFHHHHHHHGHHHHHHHFHHHHHHHHHHHHHHHHGHHHGHHHGFHHGHHGHGF?ADHHHFHHHHHHHG=GCG>FGDFHHGHGHHHGGFHHFHFFHHGFHHHHHGHH;CCGCHGF;;C;:.A0FBFFGGGFFGGGGGGFFFA9A
@M03495:530:000000000-LYBTV:1:1109:23870:16345 2:N:0:GCCCAGTG+AATTGCGG
ATATTTTGCCGTTGATAAACCAGGCGGACCAAAGCTCACATGCTGACAGATCGGAAGAGCGTCGTGTAGGGAAAGAGTGTCCGCAATTGTGTATGTCTCGGAGGTACCCGTGTCCTTAACAAACCAACATCACAGTGGAGAACTCAAGGTCAGGAGCCATTGCCACACAGATCGGAGGAGCGGTGTGCTGGGAAGGAGTGTTACCGGACATTACGCCTTGACGCTATCTGCTTATCTATAGAGCAGGCGCC
+
AAAAAFFFFFBB?ECGFFFGGGGDHGGEEEEFHHHHHHHHHHGHEFCGFGHHHGEFAFGFG?E@>EB?BFF3FHA3GHHF4@>/>EFGBGH2B444444B///>/23?2C//0B32222222</////?01?111?101/101111>11<<FC01<.</0<00<00<<CCC0/...--...:-.9;.009/9./...9/.0000/.;---;://..-..///9..../9////B/9//////////..9-;
@M03495:530:000000000-LYBTV:1:1109:8139:16353 2:N:0:GCCCAGTG+ACTTGCGG
TTAGTTTGCCGTTGATAAACCAGCTAATCCTGAAAAACACATCAAAGCTAAAAACTACAATGCTAAGACCACGATGTGACTGCTATCAAAGATAGATATATATGTAAATTATTCATCTGTCAAATCCTAGAATTATATCATACCTGCTCCAGCAATCACGACCTGTCATGGTTTAGGGGGTTGTTCACTGTTTCTGAAAAATGAAGATAGTTGTCCAGCTTCCAAAAAGTTTATTGTGTTTTCTAGTGGAG
+
1>111BD31B11AEG333FGFG0FAB13AFHDGE1B000001B1B11GFH11A1/1BG1AD1B22F11AFGG/E//B12@D10DE@>DG1101@BB@G@GHFBH2FDEFHH@GHH2FDGEB221B111B1BGDGHDD222BF101BF1<1<FB<B111BB///C0G1@@FB<10@F1@A@<>->F1GGFGGGFFB0D00=GCHFBGHF0GC::C0<0;:G0:/C0C;.CGGGGEBB0;//99BFBBFFFBA
@M03495:530:000000000-LYBTV:1:1109:19035:16374 2:N:0:GCCCAGTG+AATTGCGG
ATATTTTGCCGTTGATAAACCACCCTCCCTGTGGTCGTTATCTTGCTCCTTCTGTCGTCAACGAATTTACTAATTCCAAAGCTCACATGCTGACAGATCGGAAGAGCGTCGTGTAGGGAAAGAGTGTCCGCAATTGTGTAGATCTCGGTGGTCGCCGGGTCATTAAAAAAAAAAAAAAGAGTGGTGATCTGGATGAGCGAGGGGGGAATAGAAGCAAGGAGCATGGGTATGTGAGATAGACGAGTGTCATG
+
BCCCCFFFFFCBGGGGGGGGGGGGGHHGGHHHHHGHGGGHHHHHHHHHHHHHHHHHGGGHGHGGGHHHHHHHHHHHHHHHHHHHHHHHHHHHHHHHHHHHGGGGHHHGGGGEGGHHHGHHGHGHFH?FFGGGGGGHHHH2FD2@@GCF/?A/1>/.<--<-.0=00<00E:@E??---../00.0.090000000000-;----9--./0009000//.....00../9000;090000;0.--..000;9
@M03495:530:000000000-LYBTV:1:1109:27785:16385 2:N:0:GCCCAGTG+AATTGCGG
ATATTTTGCCGTTGATAAACCAAAGCTCACATGCTGACAGATCGGAAGAGCGTCGTGTAGGGAAAGAGTGTCCGCAATTGTGTAGATCTCGGTGGTCCGCGTATCACTGAAAAACACAAAGACACTAGTAGATACGCACACGTCTCGACAAATCTATTCTGGCAGTGTCCAGCTCTTGCCAGCAATCATCTCCTCCTCTTGACAGGAGACTTCACACGACGTCTACACACCACTAACGACCAGTAAATCAG
+
ABBBBFBFBFB>2AFGDGGGBGHHHBHFGHHHGHGGFG3FGFGHAAEE2F2EEEGEGAGHDEHAGFHG@F5DD?F@EEHBB424@4@@4B11>?A133///></04434BF3BC/????000??01FF22>2221/////</??0?0>-.>011111110=0<<A//=0<0//</0000;00;//000000;:0//990000000....;0;0009/---9;...9/:/9...//:9..---./////9//
@M03495:530:000000000-LYBTV:1:1109:8494:16390 2:N:0:GCCCAGTG+AATTGCGG
ATATTTTGCCGTTGATAAACCAGGATCAGGTGGACCAAAGCTCACATGCTGACAGATCGGAAGAGCGTCGTGTAGGGAAAGAGTGTCCGCAATTGTGTAGATCTCGGTGGTTGGCGGATCATTTAAAAAAAAAAAAAACGACGGAAGAGGAGAGGACATAGGCTAATTAAAGAAATAACTATCTGGATGTAGACTGAGTCGTGCACCTACGTAAGGCAGAGCAGACGATCGTAAACGAGGGAGACAGAAAC
+
AABBBFFFFFBBGGGGGFGGGFHGHHHHHHHHGHHGHHFHHHHHHHHHHHHHFHHHHHHGFGGHGGGEGGEE?FHHGBGHH3EBB@BFE//EEFHBG2B3444B4B?//E/?//B//<//@22>F2>22</CC-<---.-.---...........9./0000;0000/;////;/9/////////////;/9////////-....9////../.://....////;9-..-9.../...--..9.;.///9
@M03495:530:000000000-LYBTV:1:1109:25198:16401 2:N:0:GCCCAGTG+AATTGCGG
ATATTTTGCCGTTGATAAACCAGCTAATCCTGAAAAAAAAATCAAAGCTAAAAACTACAATGCTAAGACCACGATGTGACTGCTATCAAAGTTAGATATATATGTAAATTATTCATCTGTCAAATCCTAGAATTATATCATACCTGCTCCAGCAATCACGACCTGTAATGGTTTAGTGGGTTGTTCACTGTTTCTGAAAAATGAAGATAGTTGTCCAGCTTCCAAAAAGTTTATTGTGTTTTCTAGTGGAG
+
ABBBCFFFFFCAGGGGGGGGGGHHHHHHHHHHGFHGHCGGGHHHHHHHHGGHEGGFHHHHHHHHGHHHHHHHGGHGHGHHHHFHHHHHHHHFHHHHHHHGHHHHGHHHHHHHHHHHHHHHHHHHHHHHHHHHGHHHGHHHHHHGHHHHHHHHHHHHFHHGDGGGHHHHHHG?GHHF>FHHGGGGGHHHHHHHHHGHHHFHHHHHGHGHEHHGHFCGHHFHHF:CGHHEGBFFGGGGGGGGGGGEFGBFGGG
@M03495:530:000000000-LYBTV:1:1109:19330:16408 2:N:0:GCCCAGTG+AATTGCGG
ATATTTTGCCGTTGATAAACCAGGACTCAGGCTGGACCAAAGCTCACATGCTGACAGATCGGAAGAGCGTCGTGTAGGGAAAGAGTGTCCGCAATTGTGTAGAGCTCGGGGGGGGCCGTAGCATTAAAAAAAAAAAAAATTAGAAGGTCGAATGGATCTGAGGTATAAGTTAATGAGGATAAGCAGATGAGATCATAACTCACATTGATCGTACTAATGAGCGCACATCTGTCAGACGCACGTGATGCATT
+
CCCCCFFFFFCBGGGGGGGGGGHGHHHHHHHHHHGHHHHHHHFHHHHHHHHHHHHHHHGHHGDGGHHHGGGGEFGHHHGBHHHGGBB4BFEGGGGHHGH24GB3DDE>E/>C-------.9:00;0999BD-:------.000:00.00--.0090009000./000000;000000/9/00;00//:00009000000:0000000090./...09090:9-----000000000;;---:...9:;000
@M03495:530:000000000-LYBTV:1:1109:17661:16411 2:N:0:GCCCAGTG+AATTGCGG
ATATTTTGACGTTGAAAATTAAGGCGGAAGAAAGCTCAAATGATAATATATCGGAAGTGAAACGGGAGGGGAAAGGGGAACAGGCAGTCAGTGGGGGATTGCGAGGGGTGGGGAAGGCGAGAACAGCACACATAGAGGAATGTGGGTATAGCGGATAAGTGAAAAGAAAGAAAAGATGTTATCAGTAGAAGATATCACAGTGGACGTGGTATACTCATGGAGTGGCACGAGTAAGAGATGATATGTGTGAA
+
>111>33@1@11A113A1111BB100000000010A1111211D2222222B/////1122DB//A//>E///B00///?/00/??/01112BB/<//?00B?/<///////<<....----.///././..00;00/./00000..00000-;--.00000099/.9/:/-:-/9/////////9///////9;///;//////-----/////////9/-/----/--9;-9/;/-/;;///////-//
@M03495:530:000000000-LYBTV:1:1109:23436:16433 2:N:0:GCCCAGTG+AATTGCGG
ATATTTTGCCGTTGATAAACCACCCTCCCTGTGGTCGTTATCTTGCTCCTTCTTCGTCAACGAATTTACTAATTCCAAAGCTCACATGCTGACAGATCGGAAGAGCGTCGTGTAGGGAAAGAGTGTCCGCAATTGTGTAGATCTCGGTGGGCGCCGTATCATTAAAAAAAAAAAAAGAGGAAATATCAGTGAGCGTGCGGATAGGAGCTCAGATCATGTTACATCTCTACAGTCAGCCACTCGTCTGCGCT
+
CCCDDFFFFFDAGGGGGGGGGGGGGHHGGHHGHHFGGFGHHHHHHHHHHHHHHHHHHGHGHGGGHHHHHHHHHHHHHHHHHGHHHHHHHHHHHHHEGHGGGGGHHHGGGGGGHHHHGHHHHGHFGBDGGGCGGHHHHFGG@22D@F?/?C//>-->-...000=0=D0EG:;A-:-..:..9/000000:0000-.:.----.0/0/..00/000000;000000909009000000/./0/.;;..0--9
@M03495:530:000000000-LYBTV:1:1109:15786:16438 2:N:0:GCCCAGTG+AATTGCGG
ATATTTTGCCGTTGATAAACCAAAGCTCACATGCTGACAGATCGGAAGAGCGTCGTGTAGGGAAAGAGTGTCCGCAATTGTGTAGATCTCGGTGGTCGCCGGATCATTTAAAAAAAAAATATTAAGAAACCCAAGAGATATCGCAGTACTATAGACAGTAAGTGTGGTGGACGAGTACGACACATGTCGAGAGCAACTAAGTGGGAATACGCGGAGTGGAACAGAGATGCGTTAGAGCGGAGTGTAGTGGA
+
BCCCCFFFFFCDGGGGGGGGGGHHHHHHHHADFGGHHHHHHGGHGGGGHHHGGGGFGHHGHGHHHHGHDFBFGFGGGGHFH42B344BB@1F1?E13////////?DF3BDFGFFG/@C0?11111=1000<...<<01100....<00<000000:<00000000.<...<--9.<0<..--<0000.<-<-.0/</000000..0/009.----...000<////000-<...000----..000<<.0
@M03495:530:000000000-LYBTV:1:1109:25175:16456 2:N:0:GCCCAGTG+AATTGCGG
ATATTTTGCCGTTGATAAACCACCCTCCAAAGCTCACATGCTGACAGATCGGAAGAGCGTCGTGTAGGGAAAGAGTGTCCGCAATTGTGTAGATCTCGGGGGGCGCCGTATCATTAAAAAAAAAAATTGTTAGCTATTGTAAGAGTGTCGTTATGTTGTTCTATATCACGACGAACAGGACGAACACTACGAAGGACTCGCGGAGCGCGTAGTCTACACTGGACGTGAGTGCTGCGGACTGGCGAGTTGTG
+
CCCCCFFFFFCAGGGGGGGGGGGGGHHGHHHHHHHHHHEHHHHHHHHHHHHGGFGHHHGEGGEEGFGHGHHHHEHDGBBGEEGCEHF4424@444BBCF/>E--;-9A9:..00000BBB=9->A-.0000;0000000;0000B:0;0.....0000/.0000:0000.;------9..9-----/0/;......./;.------:9----.:0000/00//.-....000000-----...-;--900.
@M03495:530:000000000-LYBTV:1:1109:13918:16464 2:N:0:GCCCAGTG+AATTGCGG
ATATTTTGCCGTTGATAAACCACCCTCCCTGTGTCAACGAATTTACTAATTCCAAAGCTCACATGCTGACAGATCGGAAGAGCGTCGTGTAGGGAAAGAGTGTCCGCAATTGTGTAGATCTCGGGGGTCGCCGGATCATTAAAAAAAAAAAAAAAGCGAATAAGAACGAGAAGGACGTTGAGTCATGCAGCATGGCCACTACCAGCGGCACTGAAGGTGTCGGAGAGTCTAGCAGTTGGAGAAGGGTGTGA
+
CCCCDFFFFFCBGGGGGGGGGGGGGHHGGHHHHHHHHHGGGHHHHHHHHHHHHHHHHHHHHHHHHHHHHHHHHHHHGGGGHHHGGGGEFFHHHGHHHHHHFGBFGGGCGGHHHH2BFB4?440F/B@//A//<--.@G0D0=<0FCD@--<<---....--<0000/<..../...9<...00:0:00000.00../0.0/:/<:.--<--:/00000000.----.<0000<000<00:/0./....-.0
@M03495:530:000000000-LYBTV:1:1109:15212:16466 2:N:0:GCCCAGTG+AATTGCGG
ATATTTTGCCGTTGATAAACCACCCTCCCTGTGGTCGTTATCTTGCTCCTTCTGTCGTCAACAAATTTACTAATTCCAAAGCTCACATGCTGACAGATCGGAAGAGCGTCGTGTAGGGAAAGAGTGTCCGCAATTGTGTAGATCTCGGGGGGGGGGGTGGCATTAAGAAAAAACATATTGGGAGTGGATGTGGTGAGCGGGAGGGTAGTGAGGTGTAGGGAGTGTGGGGCGTAAACCAAATAGACGGTCAG
+
CCCCCFFFFFCBGGGGGGGGGGGGGHHGGHHHHHGGGGGHHHHHHHHHHHHHHHHHGGGHGHHHGHHHHHHHHHHHHHHHHHHGHHHHGHHHHHHHHHHHGGGGHGHGGGGEFFGHGGHHHHFHHHGHFECCFGB>D22DD22222@///A--:@-----.99000000/9.:..000;00.:..;.0000;0/.0.0-------;/.0/;9./.9090./...;B..-.-9;.:0/...:00009::../
@M03495:530:000000000-LYBTV:1:1109:21316:16500 2:N:0:GCCCAGTG+AATTGCGG
ATATTTTGCCGTTGATAAACCACCCTCGCCCTCCAAAGCTCACATGCTGACAGATCGGAAGAGCGTCGTGTAGGGAAAGAGTGTCCGCAATTGTGTAGATCTCGGGGGGGGCCGGGTAATTAAAAAAAAAAAAAAAGAGATAAGCCGTGTCGTCCCAGGGGGCACATTGGGGGGCAAGGAAGTGTGAGGCGATCGCATGACCGTCCAGCACACGGGGGGCAGCAGGTCGCGCGGAGAGGCAGTGTGTAGCG
+
BCCDDFFFFFCCGGGGGGGGGGGGGHHGGGGGHGHHHHHHHHHHHHHHHHHHHHHHHGGGGGHHGEGGGGFGHHGHHHHHGBF4BFFGGGGHFDFB43?4BBDGF/<C----;9--.-;0000;FFBCCFF=----../:00:000-:-./.....00..----./:000.;9---..../.00;000..;--.-9...000-....0//.:.---9----..:...09--999---...../000.0009
@M03495:530:000000000-LYBTV:1:1109:4721:16508 2:N:0:GCCCAGTG+AATTGCGG
ATATTTTGCCGTTGATAAACCAGGATCAGGTGGACCAAAGCTCACATGCTGACAGATCGGAAGAGCGTCGTGTAGGGAAAGAGTGTCCGCAATTGTGTAGATATCGGTGGTGTGCGGGTCATTAAAAAAAAAAAAAAACAGGCATAACATAGTATAGATAAGATGAGTGTAAAGCGAGCAAGGGGTAAGTAGCGGACCTAACAGTTGGACTAGGGACTAGAGAAGAGAGGAATGAAAGTATGAGACAGATG
+
BBBBBFBDBFBAGGGGGGGGFGFCFBGGHHHHGGGHHHAGHBFHHHHHHHGGHGHHEHHGAFFHFFGGDEEE??FHGGHGHBG@B4BBFGGGGGDGBF4?4B4B4/>>?/////B////>02@2>GFF//<@@-<<-;../...00:/00000;0;09000009900;00;000;..-9-;..;-..//;;//-----./9.//////////9/./..///9////9...:.///9//////9//99.//9
@M03495:530:000000000-LYBTV:1:1109:11435:16514 2:N:0:GCCCAGTG+AATTGCGG
ATATTTTGCCGTTGATAAACCAGCTAATCCTGAAAAAAAAATCAAAGCTAAAAACTACAATGCTAAGACCACGATGTGACTGCTATCAAAGTTAGATATATATGTAAATTATTCATCTGTCAAATCCTAGAATTATATCATACCTGCTCCAGCAATCACGACCTGTAATGGTTTAGTGGGTTGTTCACTGTTTCTGAAAAATGAAGATAGTTGTCCAGCTTCCAAAAAGTTTATTGTGTTTTCTAGTGGAG
+
BCBCCFFFFFCBGGGGGGGGGGHHHHHHHHHHHHHHHGGGGHHHHHHGHHHHHHGHHHHHHHHHGHHHHHHHGGHGHHHHHHFHHHHHHHHHHHHHHHHHHHHHHHHHHHHHHHHHHHHHHHHHHHHHHHHHHHHHHHHHHHHFHHGHHHHGHHFHHHHGFFGGHHHHHHHGFHHHGHFHFGGGHHHHHHHHHGGHHHFHFGHHHHHHHHHHHHHEHHFHHH:;;CCEDBFFFGGGGF9CBFFFFFFF.BE
@M03495:530:000000000-LYBTV:1:1109:4776:16525 2:N:0:GCCCAGTG+AATTGCGG
ATATTTTGCCGTTGATAAACCAGGGACTCAGGCTGGACCAAAGCTCACATGCTGACAGATCGGAAGAGCGTCGTGTAGGGAAAGAGTGTCCGCAATTGTGTAGATCTCGGGGGGCGGCGTAGCATTAAAAAAAAAAAAAAAGGAAGAGAACGGGACTACGGAAGCGGTGTAGAGAGCGAGGGTATAAGCAGATTCGACGGTTGAGCGTGTAACATGATGTACGCAGAGAAGGAATAGGTACGTGTCAGAAA
+
BBCCCFFFFFCCGGGGGGGGGGHGGGGHHHHHHHHGGHHHHHHHHHHHGHHHHHHHHHHHHHGGGGHHHGGGGEEFGHHGHHHHHHBF@FGGGFGGHFHF2B??4?BFGF//<--;-:----.9:0;0;;BB9@-C-----..:/.../00.;..-.//..;..9:-.-.:0000..----99/000000//00090.--:.-/00-.../00000000B99.:.--./0/../0:90000.////00000
@M03495:530:000000000-LYBTV:1:1109:16791:16539 2:N:0:GCCCAGTG+AATTGCGG
ATATTTTGCCGTTGATAAACCAGCTAATCCTGAAAAAAAAATCAAAGCTAAAAACTACAATGCTAAGACCACGATGTGACTGCTATCAAAGTTAGATATATATGTAAATTATTCATCTGTCAAATCCTAGAATTATATCATACCTGCTCCAGCAATCACGACCTGTAATGGTTTAGTGGGTTGTTCACTGTTTCTGAAAAATGAAGATAGTTGTCCAGCTTCCAAAAAGTTTATTGTGTTTTCTAGTGGAG
+
>AABBFFFFFCBGGGGGGGGGGHHHFHHHHHHHFFGHGGGGHHHHGEFHGGHGHGFHEHHFHHHHGHHHHHHGGHGHHHHHHCGGGHHHHFGHHHHHHHHHHHHHHHHHHHHHHHHHHHHHHHHHHHHHHHHHHHHHHHHHHHFHHFHHHHHHHHHGHHGGGGGGHHHHHFGHHHH1GFECFGGHHHHHHDHHFGHHHHHFGHHHHHHHHHHHHFFHHHHFHF0;C;CDFFGGGGGGFCFFBFEFFCFGFF
@M03495:530:000000000-LYBTV:1:1109:23276:16541 2:N:0:GCCCAGTG+AATTGCGG
ATATTTTGCCGTTGATAAACCAGCTAATCCTGAAAAAAAAATCAAAGCTAAAAACTACAATGCTAAGACCACGATGTGACTGCTATCAAAGTTAGATATATATGTAAATTATTCATCTGTCACATCCTAGAATTATATCATACCTGCTCCAGCAATCACGACCTGTAATGGTTTAGAGGGTTGTTCATTGTTTCTGAAAAATAAAGATAGTTGTACAGCTTCCAAAAAGCTTATTGTGTTTTCTAGTGAAG
+
1AAAAF33F@D>A1A3B3F1GGF01FGHCG3F1AG1BE/EEHCA11D0ABGB11E1GFHH1B1B2@@1FHHE/>GFC12221B11B02B1F12FGF2GFE2GHF2BED>FGHH22BF>1BF211BEGHF1B1B11EGF22BFGCGDCCG11F0@@1<11/C//AF111<@<FF0FD1<0.><<<<<G0000=C0<DG0<0C.00=;0GFCCCB00::C:0;C/0:CA...;CFE00CF/BBFCF00;;090
@M03495:530:000000000-LYBTV:1:1109:10882:16541 2:N:0:GCCCAGTG+AATTGCGG
ATATTTTGCCGTTGATAAACCAGCTAATTCCAAAGCTCACATGCTGACAGATCGGAAGAGCGTCGTGTAGGGAAAGAGTGTCCGCAATTGTGTAGATCTCGGGGGGCGGCGGATCATTAAAAAAAAAAACAGAATAGAGCAGGGAGGGGAGACGAAGTAAGAGGAGACAAAAAATCGGGATCAGAGTGAGCGCATGATGCACAATGTGCAGACAGATCGCATGAGCAAGAGTCGTCAAATGCGGCGATGAA
+
BCBCCFFFFFCCGGGGGGGGGGHHHHHHHHHHHHHHHHHHHHHHHHHHHHHHHHGGGGHHHGGGFEEBGHHGGHHHHHDFDFGGGCGGHFGHB43444BB?E>@E----------:0;::BFFAA>-BB..//00;00000/.-.9;--.9...:-..00000.....///..-.0..--...00000000---9.000:000/:00000:0.///;0....90000//;.00-....0000.--;--.00
@M03495:530:000000000-LYBTV:1:1109:12095:16543 2:N:0:GCCCAGTG+AATTGCGG
ATATTTTGCCGTTGATAAACCAGCTAATCCTGAAAAAAAAATCAAAGCTAAAAACTACAATGCTAAGACCACGATGTGACTGCTATCAAAGTTAGATATATATGTAAATTATTCATCTGTCAAATCCTAGAATTATATCATACCTGCTCCAGCAATCACGACCTGTAATGGTTTAGTGGGTTGTTCACTGTTTCTGAAAAATGAAGATAGTTGTCCAGCTTCCAAAAAGTTTATTGTGTTTTCTAGTGGAG
+
BCBBCFFFFFCBGGGGGGGGGGHGHHHHHHHHHHHHHGGGGHGHHHFHHHHHHHGHHGHHHHHHHHHHHHHHGGHGHHHHHHHHHHHHHHHHHHHHHHHHHHHHHHHHHHHHHHHHHHHHHHHHHHHHHHHHHHHHHHHHHHHHHHHHGHHHGF@GHHHGGFGGFHHHGHHFGHHHGGHHGGGGHGHHGHHHHGDHHD0DCCGBDGHHFHCGHHCBGGBFHH:0;0CEGFGGGGGGGF/BFBFFFFCBFFG
@M03495:530:000000000-LYBTV:1:1109:18006:16555 2:N:0:GCCCAGTG+AATTGCGG
ATATTTTGCCGTTGATAAACCAGGACTCAGGCTGGACCAAAGCTCACATGCTGACAGATCGGAAGAGCGTCGTGTAGGGAAAGAGTGTCCGCAATTGTGTAGATCTCGGTGGGCGGCGGGTTATTAAAAAAAAGAAAAAAGGAGAGGCTGGTGGGGACGAGATGATCATAACTAGCATAAGGCACGCACAGAGGTGATATACAGGACAATGCTGGTGCGCGTGCGCGGACCGACACGACACGTAGATCGTA
+
AABCCFFFFFCAGGGGGGGGGGHGHHHHHHHHHHGHHHGHHHHHHHHHHHHHGHHHHHHHHGGGGGHHGEGGEEGHHHGHHHHGHBF@BDFFFGGHGHH2F?4444?0/??E////<@A-<.<0<<GBFC@C?.:A9/;-../......../;:--.--;-..090000000000/090000/...----99/.0.0000000099./.000000//0-----.------;---9-.-;--..9..00./.
@M03495:530:000000000-LYBTV:1:1109:11519:16559 2:N:0:GCCCAGTG+AATTGCGG
ATATTTTGCCGTTGATAAACCACCCTCCCTGTGGTCGTTATCTTGCTCCTTCTGTCGTCAACGAATTTACTAATCCAAAGCTCACATGCTGACAGATCGGAAGAGCGTCGTGTAGGGAAAGAGTGTCCGCAATTGTGTAGATCACGGAGGTGGCCGGAGCATTAAAAAAAAAAAAAGCGGACCACGCAGAGATCTGCTGAGTGAGCACAGGACAGATACTCGAGACGAACGTACAGGCAGACAGTGTGGCG
+
CCCCCFFFFFCCGGGGGGGGGGGGGHHGGHHHHHHHGGGGHHHHHHHGHHHHHGHHGGGHGHGGGHHHHHHHHHHHHHHHHHHHHHFGHGHEHHHHHGGGGGGHHHGGGGGGFHGHGGHHHHH3D3DFDFCCGHHHH2@D22222/?/CE//?00<-<<-<00000=D?--;@A?-.:.9--;9?D.---:/00000000.000000.//.:./::00009......----.9;.0/.....//00:;..-
@M03495:530:000000000-LYBTV:1:1109:22982:16567 2:N:0:GCCCAGTG+AATTGCGG
ATATTTTGCCGTTGATAAACCAGTCAGGAGTCCAAAGCTCACATGCTGACAGATCGGAAGAGCGTCGTGTAGGGAAAGAGTGTCCGCAATTGTGTAGATATCGGGGGTCGCCGGGGCATTAAAAAAAAAAAAACAGCGCTAACCGGCCTGCCTCCAGACGTGACGTAACTAAAAATAAACAGATGGCAACCGACGCACATACCTGCATGACTGATAATACCACAGCGACTGTACATCAGCAGGTCACATAG
+
DDDDDFFFFFDCGGGGGGGGGGHHHHHFHGHHHHHHHHHHHHHHHHHHGHHHEHHHGGGGHHHGGGGEEFHHHGHHHHHHBFBBGGGFGGHGGHF43D44BB/E//C/////<///>-<111>FBCGCDG-<-../.--.-./:----....00.:<0.-.<....9.<0000:0.000:0</:00//0.:---<----0<0/00</00:<000<00000000.<.-9--<000<:00000...0000:00
@M03495:530:000000000-LYBTV:1:1109:16442:16577 2:N:0:GCCCAGTG+AATTGCGG
ATATTTTGCCGTTGATAAACCACCCTCCCTGTGGTCGTTATCCTTCTGTCGTCAACGAATTTACTAATTCCAAAGCTCACATGCTGACAGATCGGAAGAGCGTCGTGTAGGGAAAGAGTGTCCGCAATTGTGTAGATCTCGGGGGGGGCCGGGTCATTAAAAAAAAAAAAAGTAAGATGTATGGAGGGCGCTGGAGCATAGAAGGAGTGATACGAGAGGTGACATGAGATAGGAGCGGTGTGCTAAGAAGT
+
BCCCCFFFFFCBGGGGGGGGGGGGGHHGGHHHHHFGGFGHHHHHHHHHHHGGGHEHGGGHHHGHHHHHHHHHHHHHHHHHHHGHHGFHHHHHHHGGGGHHHGGGGEFFGFHGHHHHHGEGDFGGGDGGHGBF=2D@2222FF/AD--9--<--.-.0000000<@-=-<--.<0000000000/0/.-.-----../.000000.:</.:<00....-.<.0000<000000/0/.--.-..0000000/0
@M03495:530:000000000-LYBTV:1:1109:23684:16588 2:N:0:GCCCAGTG+AATTGCGG
ATATTTTGCCGTTGATAAACCAGCTAATCCTGAAAAAAAAATCAAAGCTAAAAACTACAATGCTAAGACCACGATGTGACTGCTATCAAAGTTAGATATATATGTAAATTATTCATCTGTCAAATCCTAGAATTATATCATACCTGCTCCAGCAATCACGACCTGTAATGGTTTAGTGGGTTGTTCACTGTTTCTGAAAAATGAAGATAGTTGTCCAGCTTCCAAAAAGTTTATTGTGTTTTCTAGTGGAG
+
BBAABFFFFFB2EEGGFFGGGGGHHHHHGHHHFCDGHC?FFHHHHHHHHHHHGHFHHHHHHFHHHBGHHHHHGGHGHHHHHHHHHHHHHHHHHHHGHHGHHHHHGHHHHHHGHHHHHHHHHHHHGDGHHHGHHHHGHHHHHHHFHGHFFHHGHHGGHHHGCCCGHGHBFGHDGHHH>FGGEGGGHHHHHHHHHG=DFDGGHHHFHGHHEHHHHHCFFGGFHHC0CG.;ABFGGGFGGGFFGGEGBB09:09
@M03495:530:000000000-LYBTV:1:1109:12034:16595 2:N:0:GCCCAGTG+AATTGCGG
ATATTTTGCCGTTGATAAACCACCCTCCCTGTAGTCGTTATCTTGCTCCTTCTGTCGTCAACGAATTTACTAATTCCAAAGCTCACATGCTGACAGATCGGAAGAGCGTCGTGTAGGGAAAGAGTGTCCGCAATTGTGTAGATCTAGGGGGGGTCCGTGTCATTAAAAAAAAAAAAAGAAATAAGTGAAAGTGAGCAGTGGATAGCGAATAAGCGGCAGTAGAGGTAGATGGTGCAGAAGGTCTAGTACAG
+
CCCCCFFFFFCAFGGGGGGGGGGGGHGCGHFGHHFGGGGGHHHHHHHHGHHHHHHHGGGHGHGGGHHHGHHHGHHHHHGGHFHHHHHHHHHHBGHGHHHHGGGGHHHGGGGEGFHDGEHHHGGHF34BFFGGCGFH2@GFHB2@222@/?C---..:.9.9//////;;-@A--9-9;../////;////;///;///;///////----.::/9---9/;////9/;//////////9B.://9//////
@M03495:530:000000000-LYBTV:1:1109:24608:16595 2:N:0:GCCCAGTG+AATTGCGG
ATATTTTGCCGTTGATAAACCACCCTCCCTGTGGTCGTTATCTTGCTCCTTCTGTCGTCAACATTCCAAAGCTCACATGCTGACAGATCGGAAGAGCGTCGTGTAGGGAAAGAGTGTCCGCAATTGTGTAGGTCTCGGCGGGGGGCGGATCATTAAAAAAACAAATTGTGTGAAATGGGCAAGTGAGGAAGTCGAAGTCATTGAGATAAAAACTGTATGCTCGTACGGCAGTATCGCCACTACGGGGTGTA
+
CCCCCFFFFFCBGGGGGGGGGGGGGHHGGHHHHHGGGFGHHHHHHHHHHHHHGHHHGGGHGHHHHHHHHGHHHHHHHGHHHHHHHHHHHHGGGGGHHGGGGEGFHHHFHHHHHHBGDDBEGGGGHHHGB3D23BFHHF/>/---------::0000000-9.9A.0;000/.000;00../..0000.0/.:0.....00;0000.0000;0.00:00:000.:..-.:--/000.....0//..----;0
@M03495:530:000000000-LYBTV:1:1109:21056:16600 2:N:0:GCCCAGTG+AATTGCGG
ATATTTTGCCGTTGATAAACCAGAACCATCCAAAGCTCACATGCTGACAGATCGGAAGAGCGTCGTGTAGGGAAAGAGTGTCCGCAATTGTGTAGATCTCGGTGGGCGCCGGATCATTAAAAAAAAAAACAAAAAAGATCGAAGGAGGAGCTGTGTAATCTTCTGCAGAGACGCACAGCGTGCTTGCACAGCGTGAGTCATAACGTACAGCCGCGCTTCTGTGTCTGAGCCTACCTTTGTTCTAAAGAGAA
+
BCCCDFFFFFDBGGGGGGGGGGHHHHHHHGHHHHHHHHHHHHHHHHHHHHGHHHGGGGHHHGGGEEFBGGHGGHHHHHDGBFHGGGGGHHGHFFF@4@B4GF/?E///<//////=@D2>2@BCFA?-<......-<.01:./.:....:9.01/<11<1111111101.//.--<-/.-....10.0:1/<-.<..111111<</...10.--<--..11:1:11<:10//0/.01111/111110<//0
@M03495:530:000000000-LYBTV:1:1109:27907:16620 2:N:0:GCCCAGTG+AATTGCGG
ATATTTTGCCGTTGATAAACCAGGACTCAGGCTGGACCAAAGCTCACATGCTGACAGATCGGAAGAGCGTCGTGTAGGGAAAGAGTGTCCGCAATTGTGTAGGTCTCGGGGGGGGGCGGATCATTAAAAAAAAAAAATAAAGCACGGACCAGGAGCGTGTTGACAGCTGGTCCACGAGTCAGACGCGTGCAGAGAGTACTAGCGGCCTATAACGTCCGCGTCAGCGGTGTAGCTCACTATGTCATCGTCGC
+
BCBCCFFFFFCAGGGGGGGGGGHGHHHHHHHHHHGHHHHHHHHHHHHHHHHHHHHHHHHFHGGGGHHGGGGGEEGGHHGGHHGFHBGBBFGEGCEFHHH?4F3B44?BF/>B--;-@@----9/;:/BB/-:-:>--.///////;--9-.9.;..:.....;///.9///////.--.//://---;-..//9/:;/9//;/----./9///.;..---9-../:-.-.//9////////////9/;.-9
@M03495:530:000000000-LYBTV:1:1109:9032:16645 2:N:0:GCCCAGTG+AATTGCGG
ATATTTTGCCGTTGATAAACCAGGTCTGGATGATGCTCATGGATCGCACACATTCCACATCCACCAAAGCTCACATGCTGACAGATCGGAAGAGCGTCGTGTAGGGAAAGAGTGTCCGCAATTGTGTAGATCTCGGTGGTCGCCGGATCATTAAAAAAAAAAAAACAGAAAGAATTGAGGGGTGCGAGGTACTTGTTAATAGATGAGGATAGATGAATAGCAGCGTGTGCAGACGATGGTGATGGTAGTGA
+
ABBCCFFFFFCBGGGGGGGGGGHGHHHHHHHHHHHGHHHHHHHHGEGGGGHGHHGHHHHHHHHHHHHHGHHHHHHHHHHHHHHHHHHHGGGGHHHGGGEEFGHHHGHHHGHH4FDFGGFGEGHHHF?F33333BGF/?C/2</////.-><1111<1-C?--:-9..//090/.000;0/.-.-.-.--.000000090000;0000/9/0000000000000/-9...0:;0.--...;000000009/0
@M03495:530:000000000-LYBTV:1:1109:21300:16655 2:N:0:GCCCAGTG+AATTGCGG
ATATTTTGCCGTTGATAAACCAGCTAATCCTGAAAAAAAAATCAAAGCTAAAAACTACAATGCTAAGACCACGATGTGACTGCTATCAAAGTTAGATATATATGTAAATTATTCATCTGTCAAATCCTAGAATTATATCATACCTGCTCCAGCAATCACGACCTGTAATGGTTTAGTGGGTTGTTCACTGTTTCTGAAAAATGAAGATAGTTGTCCAGCTTCCAAAAAGTTTATTGTGTTTTCTAGTGGAG
+
AABCCFFFFFDBGGGGGGGGGGHHHHHHHHHHHHHHHGGGGHGGHFEHHGHHHHGHHHHHFHHHHHHHHHHHGGHGHHHHHHEHHHHHHHHHHHHHGHHGHHHHHHHHHHHHHHHGHHHHHHHHHHHHHHHHHHHHHGHHHHHHHHGHHHHHHHFHHGHGGECGFGHHHHHGGHHF=FFHFGGGHHHHHGGHHHGHHBGHHHHHHHHBHCCGHHCGHHFHFH:0CGG.EBFFGGGGGFFGFGGGFFFFFGE
@M03495:530:000000000-LYBTV:1:1109:15996:16663 2:N:0:GCCCAGTG+AATTGCGG
ATATTTTGCCGTTGATAAACCAGGACTCAGGCTGGACCAAAGCTCACATGCTGACAGATCGGAAGAGCGTCGTGTAGGGAAAGAGTGTCCGCAATTGTGGAGATCTCGGTGGTCGGCGGATCATTAAAAAAAAAAAAAAGTCAAAAAGATCGGGTGGACAGCCGGGGGGCAGAAAGGAAAACAGGTCAGTACGAGCGTAGAAGTACTGATGCATGTAGAGAGAAACGTGATCACGATAGTGCTACGACGTC
+
CCABCFFFFFCCGGGGGGGGGGHGHHHHHHHHHHGHHHHHHHHHHHHHHGHHHHHHHHHHHGGGGHHHGGGG>EGHHHGHHHHHHBFBBFFGEGGHHHG/?/B33BB?C/?E?3</<<///<01?111??CC-@-:---.;90000:9900..-99-:00...--------.9/:9./////./.:90/00:...--..9.000000000000009;0009..00:.9../00/...9.:9:BB0...;-.
@M03495:530:000000000-LYBTV:1:1109:3771:16664 2:N:0:GCCCAGTG+AATTGCGG
ATATTTTGCCGTTGATAAACCAGCTAATCCTGAAAAAAAAATCAAAGCTAAAAACTACAATGCTAAGACCACGATGTGACTGCTATCAAAGTTAGATATATATGTAAATTATTCATCTGTCAAATCCTAGAATTATATCATACCTGCTCCAGCAATCACGACCTGTAATGGTTTAGTGGGTTGTTCACTGTTTCTGAAAAATGAAGATAGTTGTCCAGCTTCCAAAAAGTTTATTGTGTTTTCTAGTGGAG
+
>AAAAFF31DDAEECGGBFG1ECFEGB31DAB1AFGFE?EEGHFBHHEGGH111/BB1GFHFHHHHHHFFGHC/>FGFH2B1>GHHGFH1FGGF212BFFGHFDGFDFHHHGGH>GHHFHFBFGGDGFHHEHHHHHFFFDFGHCFBGFGBCGFH0FCFHG?//CCGHDFGF1?CGH=1<F.>@AFHBGFGGHFGFG0G0DC.<D0;CGB:<CGH00CBC0GH:C0C.:C900FF009CF/;FGBC09;.09
@M03495:530:000000000-LYBTV:1:1109:4471:16694 2:N:0:GCCCAGTG+AATTGCGG
ATATTTTGCCGTTGATAAACCACCCTCCAAAGCTCACATGCTGACAGATCGGAAGAGCGTCGTGTAGGGAAAGAGTGTCCGCAATTGTGTAGATCTCGGTGGTCGCCGGATCATTAAAAAAAAAAAAAAAGAAAAAAAAAGGAGAGCACGGGAGACACATAAACAAAGAGACCAGCACAGCACGTAACCAGAAGTAGGGATGTGAGACGGAGCAAGCACAACAGAACGACGATAGCAGTGGCAAGCACGAC
+
CCDDDFFFFFCBGGGGGGGGGGGGGHHGHHABBGHHHHGGHHHHHHHHHHHGEGGHHHEEEEEGGHHHGHHHHHHDEBBGEGGFEGGDGFFE4BEGFGF/?E/3>/?////<FFH3FFGHGCD??---<-...</.-<--<./....0.---<-9.://0<1101../////./../://.<.-./..0<../01110.//.011110....-<//.///:..//0/..---..911010/.:0..//-.-
@M03495:530:000000000-LYBTV:1:1109:28151:16697 2:N:0:GCCCAGTG+AATTGCGG
ATATTTTGCCGTTGATAAACCAGGACTCAGGCTGGACCAAAGCTCACATGCTGACAGATCGGAAGAGCGTCGTGTAGGGAAAGAGAGTCCGCAATTGGGGAGATCTCGGTGGTCGGCGGAAATATGAAAAACAAAAGTATCACACATCATTGACCTCCCTTAACATCACAAGGACGGCGTCTCTGGCATGCGTGCAGCTTCCACATCACACACTGCCCACACTTACGCCGCATCACCGCTGCTCTGGCAGG
+
ABBAAFFFFF@AE?GBE5BF4ACFH4EFHHHHHHFFGFHFGFFFHHFFFGGFGHHFHGHCGGGEFFGBEEDG>EBBGGGGHHFFF2?FGGE?E/EGB3////A3B440???//1<<@//<//1111=>1><.C.<00000000<<.00<0000=00:..:0/000<;0:00...9------./0000/0./..9..////;/;////////..////.9.AA/B//..;---.-//..---.://///;.-
@M03495:530:000000000-LYBTV:1:1109:11111:16724 2:N:0:GCCCAGTG+AATTGCGG
ATATTTTGCCGCTGATAAACCAGCTAATCCTGAAAAAAAAATCAAAGCTAAAAACTACAATGCTAAGACCACGATGTGACTGCTATCAAAGTTAGATATATATGTAAATTATTCATCTGTCAAATCCTAGAATTATATCATACCTGCTCCAGCAATCACGACCTGTAATGGTTTAGTGGGTTGTTCACTGTTTCTGAAAAATGAAGATAGTTGTCCAGCTTCCAAAAAGTTTATTGTGTTTTCTAGTGGAG
+
ABBBBFFFFFB2EFFGGGGGGGHHHHHHHHHHHHHHHCGGGHHHHHHHHHHHHHGHHHHHHHHHHFHHHHHHGGHGHHHHFHFHHHHHHHHHHHHHGHGHHHHHHHHHGHHHHHHHHHHHHHHHHHHHHHHHHHHHHHHHHHGBGHGHHGHHGHGGHHHGGGGDHHHGHHHHHHHHGFGHEGGGHHFHHHHHHHHFHEGFHHHBGHFGHHFHHHCCFHGHHHGGGF9.EBFGGGGGFGFGGFGGGB9;.9A
@M03495:530:000000000-LYBTV:1:1109:6592:16740 2:N:0:GCCCAGTG+AATTGCGG
ATATTTTGCCGTTGATAAACCAGGATCAGGTGGACCAAAGCTCACATGCTGACAGATCGGAAGAGCGTCGTGTAGGGAAAGAGTGTCCGCAATTGTGTAGATCTCGGTGGGCGGCGGATCATTCAAAAAAAAAAAGAAGAGATAGATGGGGGGGGTGCGTCAATATGTAAATACACATAGTAGGTGGCGCCAACTTAGTAGCGAGGGGTGCACGACGATGAGAGATGGAACCTGGGTTGTGTTGTTGCAGT
+
ABBCDFFFFFDCGGGGGGGGGGHGHHHHHHHHGHHHGHHHHHHHHHHHHHHHHHHHHHHGGGGHHHGGGGGGFGHHGHHHHHH4BBBGFGGGGHHHFF??B4BFBBF/EG//</></>-<>1G1=1>GH-<A-C-.../0.<::1<110..----<-.-.9.<1:111111110000001111010..-.-.-./1<11111------.-.00..---..1<:0.100/00./.<.<.-..//./..:001
@M03495:530:000000000-LYBTV:1:1109:4794:16758 2:N:0:GCCCAGTG+AATTGCGG
ATATTTTGCCGTTGATAAACCAGCTAATCCTGAAAAAAAAATCAAAGCTAAAAACTACAATGCTAAGACCACGATGTGACTGCTATCAAAGTTAGATATATATGTAAATTATTCATCTGTCAAATCCTAGAATTATATCATACCTGCTCCAGCAATCACGACCTGTAATGGTTTAGTGGGTTGTTCACTGTTTCTGAAAAATGAAGATAGTTGTCCAGCTTCCAAAAAGTTTATTGTGTTTTCTAGTGGAG
+
AAAAAFB3DFD>1AF3BBEGGGHGFHHHFHFHFH1FGEEAGHCFHHFBGHHGHHCGHHHHBFHHHHHHHHHG?EHG0@G2@F01GE0@GGGG2FDDHHHHHHFHGGGGEHHFFGF22GFGDHFHHGHHHHHGFGHHHHHHHGGGFGFHH1<GFHEGFFH?C//EFHHFHHGFG0FB1><CCE@EHFDGHHGHHHDGHFDGCHFHFHHCGHHGHFC0:/CBGH:;00C.ABBBFGGGFFGGGGFGGFFFFB?
@M03495:530:000000000-LYBTV:1:1109:25512:16805 2:N:0:GCCCAGTG+AATTGCGG
ATATTTTGCCGTTGATAAACCAGCTAATCCTGAAAAAAAAATCAAAGCTAAAAACTACAATGCTAAGACCACGATGTGACTGCTATCAAAGTTAGATATATATGTAAATTATTCATCTGTCAAATCCTAGAATTATATCATACCTGCTCCAGCAATCACGACCTGTAATGGTTTAGTGGGTTGTTCACTGTTTCTGAAAAATGAAGATAGTTGTCCAGCTTCCAAAAAGTTTATTGTGTTTTCTAGTGGAG
+
AABCCFFFFFCBGGGGGGGGGGHHHGHHHGHHHHHHGGGGGHHHHHGGHHGHHHGHHHHHGHHHGHHHHHHHGGHGHGHFHHHHHHHHHHHHHHHHHHHHHHHHHHHHHHHHHHHHHHHHHHHHHHHHHHHHHHGHHHHHHHHHHHHHHHHHHHGGHFHGEGGGHHHGGHFFGHHHGFHHFGGGHHHHHHHHHHGHHHFHHHHGFFFHFGGBHH0CFGCCGHCGGHGADGGGGGGGGGFFGGGGGGGG?FE
@M03495:530:000000000-LYBTV:1:1109:13145:16807 2:N:0:GCCCAGTG+AATTGCGG
ATATTTTGCCGTTGATAAACCAGCTAATCCTGAAAAAAAAATCAAAGCTAAAAACTACAATGCTAAGACCACGATGTGACTGCTATCAAAGTTAGATATATATGTAAATTATTCATCTGTCAAATCCTAGAATTATATCATACCTGCTCCAGCAATCACGACCTGTAATGGTTTAGTGGGTTGTTCACTGTTTCTGAAAAATGAAGATAGTTGTCCAGCTTCCAAAAAGTTTATTGTGTTTTCTAGTGGAG
+
AABBBFFFFFBAEEGGGGFGGGHHHHHGHHHHHHGHGFGGGHGHHHGHHHHHHHGHHHHHHHHHGHGHHHHHGGEGGHGGHGBGHHGGHHHHHHHFHHHHHHHGGHHHHHHFHHHHHHHHHHHHHHHHHHHHHHGHHHHHHHHFHHHGHHHGFHGHBHHGDBFGHFGGHHG?GHGHGHHHGGGGHHGHHHHHHHFHHFHHHGHHHHHHHGGHHFCGHHGHHFC0:C:EEFBFBFGFGGCFGGEFGG0BAFE
@M03495:530:000000000-LYBTV:1:1109:2378:16809 2:N:0:GCCCAGTG+AATTGCGG
ATATTTTGCCGTTGATAAACCACCCTCCCTGTGGTCGTTATCTTGCTCCTTCTGTCGTCAACGAATTTACTAATCCAAAGCTCACATGCTGACAGATCGGAAGAGCGTCGTGTAGGGAAAGAGTGTCCGCAATTGTGTTGATCTTGGTGGACGCCGGATGATTAGAATAAAAAAAAACAGAAAGGCTTAAGCCAGCAATTTATCAGATTACTGCAATAGCATCCGTCGCTGGTTGCACGCCAAGTAAGCAT
+
AAAA1D3@DFA11AEGFDF11AFA0FGFF0FCG0B1EA//FGHF2GAF1F1AFFGBAA//EHG//FCGH21FAFG2111001FB11B@1FG10FEGFFEGAAEFEC/?EEEFFEGFEF0?FG01<121<B@/?11@@@0/22@21>@1?E/?//--<<.-/000000000DG0----.;////9..///000//..//0000009;/////9/////;/////;---9----//--/9---9--///////
@M03495:530:000000000-LYBTV:1:1109:2130:16813 2:N:0:GCCCAGTG+AATTGCGG
ATATTTTGCCGTTGATAAACCACCCTCCCTGTGGTCGTTATCTTGCTACTTCTGTCGTCAACGAATTTACTAATTCCAAAGCTCACATGCTGACAGATCGGAAGAGCGTCGTGTAGGGAAAGAGTGTCCGCAATTGTGTAGAGCGCGGTGGTGGGCGGGTCAATAAAAAAAAAAAAGGTAGGAGTCTCGAGGAGAGGATAACACGGTAGTAGACAAAGGTGAGAAGGCGTACAACACCAATACAATGACAA
+
BBBBBFFFFFBAEEGGGGGGGGGGGHHGFHGHHGFGFGGHHHHHHHHHHGHHGHHHEGGHGHGGGGHHHHHHFHHHHHHHHHHFGHHDGGHHGGHHHHHHGGGGFHHGGGGEGCGHHGGHHHHHGH3BD/<CGGGGGF@2GB2@/<<A/>C...-.A----;0000;;09D-99-9..///.//./////.-9..9..//////9-.../;////.././//.9//..-.--.//...../////////9/
@M03495:530:000000000-LYBTV:1:1109:11924:16825 2:N:0:GCCCAGTG+AATTGCGG
ATATTTTGCCGTTGATAAACCAGCTAATCCTGAAAAAAAAATCAAAGCTAAAAACTACAATGCTAAGACCACGATGTGACTGCTATCAAAGTTAGATATATATGTAAATTATTCATCTGTCAAATCCTAGAATTATATCATACCTGCTCCAGCAATCACGACCTGTAATGGTTTAGTGGGTTGTTCACTGTTTCTGAAAAATGAAGATAGTTGTCCAGCTTCCAAAAAGTTTATTGTGTTTTCTAGTGGAG
+
ABBCCFFFFFCBGGGGGGGGGGHHHHHHHHHHHHHHHGGGGHHHHHFHHHHHHHGHHFHHHHHHHHHHHHHHGGHGGHHHHHFHHHHHHHHHHHHHHHHHHHHHHHHHHHHHHHHHHGHHHHHHHHGHHHGHHHHHHHHHHHHHHHEGGHHHGHFGHGHGGGGGHHHHHHHFGGHHFGGGCFFGHHHHHHHHHHHHGFDGFHHHFGHHHGGFHFCHHHFGHF;;:C;AGGFGFGGGGGCFEFGGGGFFFFE
@M03495:530:000000000-LYBTV:1:1109:28066:16827 2:N:0:GCCCAGTG+AATTGCGG
ATATTTTGCCGTTGATAAACCAAAGCTCACATGCTGACAGATCGGAAGAGCGTCGTGTAGGGAAAGAGTGTCCGCAATTGTGTAGATCTCGGGGGGGGCCGGGTAATTAAAAAAAAAAAAAATGAGAGTATCGGTGATATACGCTGCTCGAACACACAGTGTTATTAGTCTGAGAGTCTGCTTAACTACCTACAAACGTGGACGTCCAACTGTAGTCGAGTCTCTGCGCGAGTTGGTTAATAATATAGTAC
+
BBBBBFFFFFBAEGGGGGGGGGHHGHHHHHHGHHHHHHHHHHHHEGGGHHHGDEGGGHHHHGHHHHHHDF@FGGGGGGHHFG?43@4BF41F/>@----;9=-:-///:/BFFFA-=-----.//9///;//.-.../;///.....//9-..-..:..;////////////////;////////////./:////..9.../-....//////;:/..-/./////------.//.9////;B/9/////
@M03495:530:000000000-LYBTV:1:1109:4165:16827 2:N:0:GCCCAGTG+AATTGCGG
ATATTTGCCGTTGATAAACCAGCTAATCCTGAAAAAAAAATCAAAGCTAAAAACTACAATGCTAAGACCACGATGTGACTGCTATCAAAGTTAGATATATATGTAAATTATTCATCTGTCAAATCCTAGAATTATATCATACCTGCTCCAGCAATCACGACCTGTAATGGTTTAGTGGGTTGTTCACTGTTTCTGAAAAATGAAGATAGTTGTCCAGCTTCCAAAAAGTTTATTGTGTTTTCTAGTGGAGG
+
?AAA?FFFFD>AE4GGG5EFGGHHHFGHGHEFCFFFGGGGHGHFFHHGGHHHFFGHGFHBGHHHHHGFHHHGEFFHGGHHHHHG@GGBGHHHFGHGHHBFHHGHHHGHHHHDGFHFHEFFGH4BGFEGHH3GFHHHHHHHFFHHG0FGHFCGHFBBGCACC</?1@DGHH?1FBF?1FC<FDGHHGFFHHHFFGDBGFHHHG=GF0:GGGGFHH;CCGCGFG::;:.==;9CFGGBBFF/CFB;099C0C?
@M03495:530:000000000-LYBTV:1:1109:27852:16832 2:N:0:GCCCAGTG+AATTGCGG
ATATTTTGCCGTTGATAAACCAGGGACTCAGGCTGGTCCAAAGCTCACATGCTGACAGATCGGAAGAGCGTCGTGTAGGGAAAGAGTGTCCGCAATTGTGTAGAGATCGGGGGGCGCCGGATCATTAAAAAAAAAAAATAAGTGAGAAATATAGATAGCGCGCTAGTTACAACAAAAAGGTAAAGCAACACGGCGAGGTTGGTGTAGCCAAGAGATGCAGTCCTGTGTGCGGTAGACTATGTGTCGAGCAG
+
CCBCCFFFFFDCGGGGGGGGGGHGGGGHHHHHHHHGHHHHHHHHHGHHHFHHFHHHHHHGHHGGFGHHHGGGGEGHHHHGGHHGHHGH@FGEGGGGHFEF243B34?B?E/??--;-;---.-.00000:;@DA@F--.000000000000:00:0:00--:---.000000:.......:000000/....------.//-...00:00/.../000:000000000.0.-...;000:000:0..-9:/
@M03495:530:000000000-LYBTV:1:1109:10012:16834 2:N:0:GCCCAGTG+AATTGCGG
ATATTTTGCCGTTGATAAACCAGTCAGGAGTCCAAAGCTCACATGCTGACAGATCGGAAGAGCGTCGTGTAGGGAAAGAGTGTCCGCAATTGTGTAGATCTCGGGGGTCGCCGGATCATTAAAAAAAAAAACAGTAAAAAATAAGAGAGGGACGTTAAGAGAAACAGAACACAAAGGGAGAGAGGCACTTATCAGCGTCATAGAAGTAAAAATGAGTGACAGACGTGAACGGAGACAGCAGGCACTAGGTA
+
DDCDDFFFFFECGGGGGGGGGGHHHHHHHGHHHHHHHGHHHHHHHHHHGHHHHHHHGGGGHHHGGGEEFGHHHGHHHHHHBG4FGEEFFGHHFG24F@44@4CFC/E/////////>F1F11FFF@GG<@C../111110<<0111</....<-../.:1:/00/://0///...//.........../01111:0..<.:11:11111110<0111011<0/<<..<.0....-9//./...../00/11
@M03495:530:000000000-LYBTV:1:1109:5319:16836 2:N:0:GCCCAGTG+AATTGCGG
ATATTTTGCCGTTGATAAACCAGCTAATCCTGAAAAAAAAATCAAAGCTAAAAACTACAATGCTAAGACCACGATGTGACTGCTATCAAAGTTAGATATATATGTAAATTATTCATCTGTCAAATCCTAGAATTATATCATACCTGCTCCAGCAATCACGACCTGTAATGGTTTAGTGGGTTGTTCACTGTTTCTGAAAAATGAAGATAGTTGTCCAGCTTCCAAAAAGTTTATTGTGTTTTCTAGTGGAG
+
ABAABFFFFFBAFCGFFGGGGCGGHFG5FHHHHBEDGGGGEHCGHHEHHHHHFHGHHEHHGFHHGHGHHGHHGGGFF4GGHFGFDEEHGFHGHHHHHHHHHHHHGHHHHHHHHHHHHHHHBGHHHHGHHHHHHHHHHEHHHGHHHHHFHHHHHGGHHHHGECCFHHHHHGHFFFHHDGFHCFGGHHHHFGHHHFDGHH0GGFHHGGGHHHCGHF<CGHHGHHFCGFCEG9BFFGGGGB9CF/FGGGFFFFE
@M03495:530:000000000-LYBTV:1:1109:19702:16849 2:N:0:GCCCAGTG+AATTGCGG
ATATTTTGCCGTTGATAAACCAGCTAATCCTGAAAAAAAAATCAAAGCTAAAAACTACAATGCTAAGACCACGATGTGACTGCTATCAAAGTTAGATATATATGTAAATTATTCATCTGTCAAATCCTAGAATTATATCATACCTGCTCCAGCAATCACGACCTGTAATGGTTTAGTGGGTTGTTCACTGTTTCTGAAAAATGAAGATAGTTGTCCAGCTTCCAAAAAGTTTATTGTGTTTTCTAGTGGAG
+
AAABBFFFFFBBGGGGGGGGGGHHHHHHHHHHHHHHHGGGGHCFHHFFHFHHHHGHHFHHGF3@FFHHGHGHE?AAHHGBFG3EFD3GHHBBGH4BBF@FFHHE?FHHFHHDHHGFHHHHGHHHHGGHHHHHHGGFBFFD?G3FHFGHHHHGGFGHCFGG/BCGHHHBGHHDHHHBFFGFEGGGHFHHHHHHHFHHGGHHGHHHFHFHHCGEFGCGFFHHGG;C0GCFEGFFGGGGFBCCFFFFFGCFF:A
@M03495:530:000000000-LYBTV:1:1109:25211:16870 2:N:0:GCCCAGTG+AATTGCGG
ATTTTTGCGTTGATAAACCACCCTCCCTGTGGTCGTTATCTTGCTCCTCCAAAGCTCACATGCTGACAGATCGGAAGAGCGTCGTGTAGGGAAAGAGTGTCCGCAATTGTGGAGATATCGGTGGTGGGCGGAGCATTAAAAAAAAAAAAGAGGTTGAGCGAATGATTGAGAGGCATCGGGCGATTGATAGGTCGCTCTTGGAGGACGATAGGACGTGATCGTGAGTGCGCGCACAAGCGAGGCAGGGTGGG
+
BBBBBFBFBBBBGGGBGGGGCF2GGGGHHABGGGFEGEFGHHHFFHHHFHGGHBGHHHHHHHHFFDGHFEGHFCEFGAGHG>EEEE?2FHGBFGGFH4FBFGE/EEEB?44/3?3B??3////?/<///>>---.1=1111<-@-;:--:.9.9/9//0---9/000000./...//..-;---..///9//;--.../////...-;..9///-.../9.;9/.//9-------.....---..--..--
@M03495:530:000000000-LYBTV:1:1109:6581:16883 2:N:0:GCCCAGTG+AATTGCGG
ATATTTTGCCGTTGATAAACCAGCTAATCCTGAAAAAAAAATCAAAGCTAAAAACTACAATGCTAAGACCACGATGTGACTGCTATCAAAGTTAGATATATATGTAAATTATTCATCTGTCAAATCCTAGAATTATATCATACCTGCTCCAGCAATCACGACCTGTAATGGTTTAGTGGGTTGTTCACTGTTTCTGAAAAATGAAGATAGTTGTCCAGCTTCCAAAAAGTTTATTGTGTTTTCTAGTGGAG
+
CCACCFFFFFCAEGGGGGGGGGHHHHHHHHGHHHHHHGGGGHHHGHFFHHHHHHGGHHHHHHHHHEHGGHHHGGHGHGHHHHFHHHGHHEHGHHHHHHHHHHHHHHHHHGHHHGHHHGHHHHHHHHHHHHGHHHHHHFHHHHGHHHGGGHHHGHFGGFHC<CGGHGHHHHH?GHHG==FHDGCDGHFEFHHHHFGHED<GHHHHHGGGGFGFGHCHFHBHHH;CCBC.EFGGGGGGGB;FFFGGFG0CFFE
@M03495:530:000000000-LYBTV:1:1109:27277:16891 2:N:0:GCCCAGTG+AATTGCGG
ATATTTTGCCGTTGATAAACCAGCTAATCCTGAAAAAAAAATCAAAGCTAAAAACTACAATGCTAAGACCACGATGTGACTGCTATCAAAGTTAGATATATATGTAAATTATTCATCTGTCAAATCCTAGAATTATATCATACCTGCTCCAGCAATCACGACCTGTAATGGTTTAGTGGGTTGTTCACTGTTTCTGAAAAATGAAGATAGTTGTCCAGCTTCCAAAAAGTTTATTGTGTTTTCTAGTGGAG
+
AAABBFFFFFBAGEGGGGGGGGHHHHHHHHHHHHHHHGGGGHFGGHFHHFGHHHGFFGHHHHHGHFFFHFHHFGGEHEHHFHFGFHGHHHHHHHFHHHGHHHHHHHHHGFHHGHHHFFHHHHHHHHGHHHHFHFFHFHFHHHHEBGFGGFFHEGFGFHH?C@CD0?GBDGHDGHG11>CGDA@GHEHFFGHHEHGFHHHFACGGGFGCHFGFFHG0;C/C0GGGFG.AABFGGF0009CBFFGG0FCF.0.
@M03495:530:000000000-LYBTV:1:1109:25104:16892 2:N:0:GCCCAGTG+AATTGCGG
ATATTTTGCCGTTGATAAACCACCCTCCCTGTGGTCGTTATCTTGCTCCTTCTGTCGTCAACGAATTTACTAATTCCAAAGCTCACATGCTGACAGATCGGAAGAGCGTCGTGTAGGGAAAGAGTGTCCGCAATTGTGTAGAGCTCGGGGGTGGGCGGGTCATTAAAAAAAAACATAGACACACATAATAAAGATAAGTCGGCACTATGTAAGGGACATATATTCTATACAATAGCAATAGTTACTCATAG
+
BBABBFFFFFB>EFGGGGGGGGGGGDDEFHHHHFFGGAEGFHHHGHHHHGHHFHHHGGGHGHGEFHHFFHGFFHHHHHEHHHHHGHGHFHHHFHHHFHGHGGGGHHHGGGG>EGHHHGHHFHFGGHBBDFDGGG222@2>222@22<///-----.:-;--;CB00009--@-..///9//..9.:9/////////////.----.://9///9..../////9////////9///9//////////////
@M03495:530:000000000-LYBTV:1:1109:21110:16910 2:N:0:GCCCAGTG+AATTGCGG
ATATTTTGCCGTTGATAAACCAGCTAATCCTGAAAAAAAAATCAAAGCTAAAAACTACAATGCTAAGACCACGATGTGACTGCTATCAAAGTTAGATATATATGTAAATTATTCATCTGTCAAATCTTAGAATTATATCATACCTGCTCCAGCAATCACGACCTGAGTCCTGGCAAACAACCTGCAGAAAAGCCAATCAAATATATTTTCACAAGAGATGGAATGGGGGGCAATAATAGAGTACAAAGGTT
+
3AAAAFFDF@D>E2AGGFGFFGHHFGDHFHGDF3GHA?AEEGFFGHGBGFHFAAEFGFHFBFGHHBFGFFE1BEFF?4B44B34@4CGDFGE4443444B4@444BF4B4FGF44?BFB44B??434B44B4FBF4?442221BDG0BB1B10@011<F/////?001?11?00<F>0>.>AFGHH1DGG</C./<C<CG0=G0;GGGB00;;0::CF0CB/0<:/..;---./F//;:9B/;/9F/F.:/
@M03495:530:000000000-LYBTV:1:1109:11572:16913 2:N:0:GCCCAGTG+AATTGCGG
ATATTTTGCCGTTGATAAACCACCCTCCCTGTGGTCGTTATCTTGCTCCTTCTGTCGTCAACGAATTTACTAATTCCAAAGCTCACATGCTGACAGATCGGAAGAGCGTCGTGTAGGGAAAGAGTGTCCGCAATTGTGTAGATCTCGGTGGGGGCCGGGTCATTAAAAAAAAAAAGACGGTGAAGTAGGAGGGTGACGAGAGGGTTGATAACGGTCAGTACTGTGGGGTTAGCGGGGTCAGATGTTGACGG
+
CCCCCFFFFFCBGGGGGGGGGGGGGHHGGHHHHHGHGGGHHHHHHHHHHHHHHHHHGGGHGHGGGHHHHHGHHHHHHGHHHHHHHHHHHHHHHHHHHHGHGGGGHHHGGGGEFGHHHGHHHHGHBG3BGDGCGFFGHH22222>>GGF/?E//------.-.0;00000@FAGGG../..9..00000009.-...0..-.;9.:.-/:000.-.../;000000/.-9-.;0---:-.9900000000.:
@M03495:530:000000000-LYBTV:1:1109:21419:16921 2:N:0:GCCCAGTG+AATTGCGG
ATATTTTGCCGTTGATAAACCAGCTAATCCTGAAAAAAAAATCAAAGCTAAAAACTACAATGCTAAGACCACGATGTGACTGCTATCAAAGTTAGATATATATGTAAATTATTCATCTGTCAAATCCTAGAATTATATCATACCTGCTCCAGCAATCACGACCTGTAATGGTTTAGTGGGTTGTTCACTGTTTCTGAAAAATGAAGATAGTTGTCCAGCTTCCAAAAAGTTTATTGTGTTTTCTAGTGGAG
+
BABBBFFFFFBAEGGGGGGGGGHHHHGHHGHHGHHHHGGGGHHGHHFHHHFFGEFGHGHHHHGHHGHHGHHHGGHGFHHGHHHHHHHGHHHHHHGHGHHHHHHHHHHHHEHGGHHHHHHHGHHHHHHHHHHHHHHHHHHHHHHCFHHHGFHHHHFGHGGGGGGGHHHHHHGGHHHG1FAFFFCGHGHHHHHHHHHHHHHFGHHGHGHHFFFGEHCGHHHGHF::CC:CEGGGGGFGGFBBFFBFGGFFFCE
@M03495:530:000000000-LYBTV:1:1109:21433:16957 2:N:0:GCCCAGTG+AATTGCGG
ATATTTTGCCGTTGATAAACCAGAGGACTCAGGCTGGACCAAAGCTCACATGCTGACAGATCGGAAGAGCGTCGTGTAGGGAAAGAGTGTCCGCAATTGTGTAGATCTCGGTGGGCGGCGTGTCATTAAAAAAAAAAAATAGAGAGGAATCGGGTGGAGAGGGTTGTATGAGAAAAGAGGAGAGTGAGGGAGGTGCGAATTGTGCAGAATCAGGAGCTGGACGAAGTAACATGTAGCAGGGCACCGCGAGC
+
CCCCCFFFFFCAGGGGGGGGGGHHHGHHHHHHHHGHGHHHHHHGHHHHHHGHHHHHHHHHHHHGGGGHHHGGGGFGGHHGGGHHHHHBGBFFDGGGGGHHH?F?44DD4BF/?E//>//<///0>==11<1D-@CC@:@.;0090.../00..-:--..0.....-.000000009/./....9:0:0...;-:.:-.--90;00000/;00000...0/..;--.;000000000000.-....--;---
@M03495:530:000000000-LYBTV:1:1109:7342:16965 2:N:0:GCCCAGTG+AATTTCGG
ATATTTTGCCGTTGATAAACCAGCAATGTCACAACCACTTCTTGCCCTCCAAAGCTCACATGCTGACAGATCGGAAGAGCGTCGTGTAGGGAAAGAGTGTCCGAAATTGTGTAGATCTCGGTGGTCGCCGGTTCATTAAAAAAAAAAAAAGTCACATCCCTAAGTCCTCGAGCACATTTGATCGGTAATACAGTTCATCAAGTGAGACACGACATGTATCTAGGACAAACACACTCACAGGCAATTACGAT
+
ABBCCFFFFFCCGGGGGGGGGGHHHHHHHGHHHHGGGGHHHHHHHHHHHGHHHGHHHHHHHHHHHHHHHHHHHGGGGGHHGGGGGGFEHHGFHHFGFHGBFGGGGGHHHHH2DGD4EEGFF/EG/2//?<///=F2@=GGGHGCCFGC--.00000<0/:0<//:0000....-./0000000.....000000000<0000000000//.---.0000<:000<0/.<...9.//<000....00<:...
@M03495:530:000000000-LYBTV:1:1109:6406:16974 2:N:0:GCCCAGTG+AATTGCGG
ATATTTTGCCGTTGATAAACCAGCTAATCCTGAAAAAAAAATCAAAGCTAAAAACTACAATGCTAAGACCACGATGTGACTGCTATCAAAGTTAGATATATATGTAAATTATTCATCTGTCAAATCCTAGAATTATATCATACCTGCTCCAGCAATCACGACCTGTAATGGTTTAGTGGGTTGTTCACTGTTTCTGAAAAATGAAGATAGTTGTCCAGCTTCCAAAAAGTTTATTGTGTTTTCTAGTGGAG
+
AAAABFFFFFBBGGGGGGGGGGHHHHHHHHHHHHHHGGGGGHHHHHEFHGGFFHGGHGHHHHHHHFFHHHHHFGHGHGHHHHFHHHHHHHHHHHGHHHHHHHHHHHHHHHHHGHHHHHHHHHHHGHHHHHHHHHHHHFHHHHHHGHHHHGHGHHGGFGHGGGGGHFHHGHHHHHHH=GGHGGGGHHHHHHHHHHDFGD<GGHHHHGHGHHHFHHCCFHEFGH;;<GC999CFGGGGGGBFFGGGG0;CC0.
@M03495:530:000000000-LYBTV:1:1109:23492:16980 2:N:0:GCCCAGTG+AATTGCGG
ATATTTTGCCGTTGATAAACCAGGACTCAGGCTGGACCAAAGCTCACATGCTGACAGATCGGAAGAGCGTCGTGTAGGGAAAGAGTGTCCGCAATTGTGTAGATCTCGGTGGGCGCCGGGTCATTAAACAAAAAAAAACACAGAATTCGTGCGCAGTAGGGGTGCAGCGTGGCATGGCACAAGTCATTGTTATATGAAGAGCAACGCGATGTCCTGTCGAAGATACTTACCTCTTGTGCACTCAAGACAAT
+
CCCCCFFFFFCBGGGGGGGGGGGGHHHHHHHHHHGHHHHHHHHHFHHHHHHHHHHHHHHHHGGGGHHHGGGGEFFGHHGEHHHGHBG4BBEEGGGHBFG2?G444440F/?E//<//<//?/02@11<1?FAGG-<A-.....0000<.;..----.000.9:-.000-..--;0.../9/9.000000900000000:0./0/;-----..0090;9.....0000000/0000090:0:0//000///0
@M03495:530:000000000-LYBTV:1:1109:12709:16987 2:N:0:GCCCAGTG+AATTGCGG
ATATTTTGCCGTTGATAAACCAGCCTCCCTGTGGTCGTTATCTTGCTCCTTCTGTCGTCAACGAATTTACTAATTCCAAAGCTCACATGCTGACAGATCGGAAGAGCGTCGTGTAGGGAAAGAGTGTCCGCAATTGTGTAGAGCTCGGGGGGGGGCGGGTCATTTAAAAAAAAAAGAGAGATACAAGAGAGGGTGGGTGGCGGGTGGAAAAGATGTATGGAGAGCTACGGAGTCGGGACATAGGAGTGGGG
+
DDCDDFFFFFDCGGGGGGGGGGHHGHHHGHHHHHHHGGGHHHHHHHHHHHHHHHHHGGGHGHGGGHHHHHHHHHHHHHHHHHHHHHHHHHHHHHHHHHHHGGGGGHHGGGGEGGHHGGHHHHHHGHDFGGGGCGDGDB22222222?@/<<-----<----:<000000<<<99<../:..000000/./.....--..-.--<---.0<//.000000/0/0..00<...../-----.00000</...<
@M03495:530:000000000-LYBTV:1:1109:8953:16993 2:N:0:GCCCAGTG+AATTGCGG
ATATTTTGCCGTTGATAAACCAGAACCATCCAAAGCTCACATGCTGACAGATCGGAAGAGCGTCGTGTAGGGAAAGAGTGTCCGCAATTGTGTAGATATCGGGGGTCGGCGGGTCATTAAAAAAAAAAAAACAGGAAGAGTGTTGAGAAAGCAGAGCATAAGAGCAAGGTGAGAATGGAGATGCGGCAGGATGGTAGCCGACGCGGTAGGTAGAGGTCGCAGTGATGGGTACAGGACGGGGCGCGCGATGG
+
CDCCCFFFFFDCGGGGGGGGGGHHHHHHHHHHHHHHHHHHHHHHHHHHHHGHHHGGGGHHHGGGFEEBFGHGCHHHHFDGBGHGGGGFHHDF243444BBFG/>E////<B/--<.=<0DDFHGC-@@-9-.:/../...00:0.00.000/0//./0000;00/0:/.0:0:000000/:/0:------.;0.:0::0;-----9.:.::0000/0/---..0:0:0./0000/..-9------:---..
@M03495:530:000000000-LYBTV:1:1109:23130:16996 2:N:0:GCCCAGTG+AATTGCGG
ATATTTTGCCGTTGATAAACCAGCTAATCCTGAAAAAAAAATCAAAGCTAAAAACTACAATGCTAAGACCACGATGTGACTGCTATCAAAGTTAGATATATATGTAAATTATTCATCTGTCAAATCCTAGAATTATATCATACCTGCTCCAGCAATCACGACCTGTAATGGTTTAGTGGGTTGTTCACTGTTTCTGAAAAATGAAGATAGTTGTCCAGCTTCCAAAAAGTTTATTGTGTTTTCTAGTGGAG
+
ABBBBFFFFFBAEGGGGGGGGGHHHHHGHHHHHHHHHGGGGHHHHHFFHHHGFFEGHHHHHHHGHHHHHHGHFGHGGHHFFHHHFHHHHHHHHHHHHHHHHHHHFGHHHGHHGHHFHHFHFHHGHHHHHHHHHHHHFHHHHHF2GHFHFFGFFFGHHFFDGGGGHDD<FGG?GHHD<=<<>FDDHHGHHHFHHGGHHHGHE.GDGGGHGFCFHHCCCGCG0G/0<;.CD0FFFGFGGGBFGG0FB0;;.0.
@M03495:530:000000000-LYBTV:1:1109:7624:16996 2:N:0:GCCCAGTG+AATTGCGG
ATATTTTGCCGTTGATAAACCAGAGGACTCAGGCTGGACCAAAGCTCACATGCTGACAGATCGGAAGAGCGTCGTGTAGGGAAAGAGTGTCCGCAATTGTGTAGATCTCGGTGGGTGCCGTATACTTTGAAAAAAAAACTACCCTCCTGTACTCTAGAGCCGCAGTTAGGAATGACGCTCTATGGCAGAGCTCTATTAGTTCACCTCACACGTAAGTATCCTCCTAAGCGCCCATCACGCTCAGAAAATCC
+
ABBBBFFDFFBAEGFGFFGGGGAGHGHHGHHGFHCHDGHHHEHFHHHHFHDGHHHFHGHHHHGGGGGHHHG?EE>E?2FGA3FCFGF4FBBFEEG/EFFB?2F34B4440/?/?////2//<023BF22@@220///->11<0<1>.</0=D00<<=G00.<-:-E00;/0;000:.....0000./.9.90;0000=;;000000./.09-;.A./;/////9.////---;.//;/;..9;/9//.;//
@M03495:530:000000000-LYBTV:1:1109:10812:16999 2:N:0:GCCCAGTG+AATTGCGG
ATATTTTGCCGTTGATAAACCAGCCTCCCTGTGGTCGTTATCTTGCTCCTTCTGTCGTCAACGAATTTACTAATTCCAAAGCTCACATGCTGACAGATCGGAAGAGCGTCGTGTAGGGAAAGAGTGTCCGCAATTGTGTAGATCTCGGGGGGGGCCGGGTCATTAAAAAAAAAAAAAAGAAAGACGAAGTGGACGAGCGAAGTAGGGGTCAGACAGATGATATGGTGCTTATGTAAATCATGTAATGCGCG
+
CDCDCFFFFFCBGGGGGGGGGGHHGHHHGHHHHHHHGGGHHHHHHHHHHHHHHHHHGGGHGHGGGHHHHHHHHHHHHHHHHHHHHHHHHHHHHHHHHHHHGGGGHHHGGGGEFGHHHGHHHHHHBGFGHGGGGGHH@>2@22@2D@GG/<@--<--@--.-:B:00:<FF-@C;9-<-.../://.--..00009------9<000...../<0//:00000:000000000<0000000000000009.-
@M03495:530:000000000-LYBTV:1:1109:18335:17009 2:N:0:GCCCAGTG+AATTGCGG
ATATTTTGCCGTTGATAAACCAGGACTCAGGCTGGACCAAAGCTCACATGCTGACAGATCGGAAGAGCGTCGTGTAGGGAAAGAGTGTCCGCAATTGTGTAGATCTCGGGGGTTGGCGGATCCTTGAAAAAAAAAAAAAGGAAGTAGTGGGGGCAGGCTAATATAAATAGAAGAAGGGACGGTGAGGAGAGTGTGGGTCATTGACGAGTAGAACTGAGGTAGGGATGTAATTAGCAAGAGTCACACGGAAG
+
ABCBAFFFFFCAGGGGGGGGGGHGHGHHHHHHHHGHHHHHHHGGGHHHHHHHHHFGHHHHHGGGGGHHGGFG>EHHHHGGHGGBBB@BFGGG@EEFBFFCFG44B44B///<////@<//-<0111<111<<---;---..//.9000/..----;-..9:0000009B;0000//..;.-:.....0...;0;0.../:00000..-..00009000./00..//.0000099/00;B.000000---:.
@M03495:530:000000000-LYBTV:1:1109:16792:17011 2:N:0:GCCCAGTG+AATTGCGG
ATATTTTGCCGTTGATAAACCAGCTAATTCCAAAGCTCACATGCTGACAGATCGGAAGAGCGTCGTGTAGGGAAAGAGTGTCCGCAATTGTGTAGAACTAGTTGGTGGGAGTTTCATTTATACACAAAAATTTCAGCCTAGCTATACAGTACTATAGGTTGACAGTTTCGAACGCAATACGGAGCTGGGTCCCGCCATATCCCATGAGACTCCCGATACCACATAGAGTTGCTATACGCGCGACGAATGCG
+
BBBBBFBDDFBAEEAGFGGE4ABCBHHHFHFHH5CGHGHGHHHHHHHHFHHHGHD?FGFB2?AAEAEFFHGEBFGFHHFF55BEE@/1@3@4BB344@33@443B>/////?3B4B4444444B33/BBFBBDF221001?F22>21>1@2122>2@11100111<1?1/?G0-?-<C1<.CD.<<</.//..:---.0000;GB/000990/...---0BF.;B0000009///9/.9------99./;.
@M03495:530:000000000-LYBTV:1:1109:11095:17017 2:N:0:GCCCAGTG+AATTGCGG
ATATTTTGCCGTTGATAAACCACCCTCCCTGTGGTCGTTATCTTGCTCCTTCTGTCGTCAACGAATTTACTAATTCCAAAGCTCACATGCTGACAGATCGGAAGAGCGTCGTGTAGGGAAAGAGTGACCGCAATTGTGTAGAGCACAGAGGGGGGTGGGGAATTTAAAACAACAAATGCTGTGATAAGGAGTTGGAGTACTGGCATCATCGTATAGACACGGAGATACACAGTGGGACGAGGGGTGGCTGG
+
BB@BBFFFFFBACGFGGGGGGGFGGHCEA2AFGCGGGAEGHHCGEBHGCHHHHHHGGGGHEHGGGHHHHHGHBGHDBDBGHHHHFEFGFHHHBGHGBGGHGCGFHFE?FFC>>?GBFAEGHHGG3B3B?CCFGDF22F222222200<1?///-----;-;..////9//..;...//////9////;//..99///////;/..//////..9/////..9-.-9///9/.///...;-----.--.;..
@M03495:530:000000000-LYBTV:1:1109:24084:17041 2:N:0:GCCCAGTG+AATTGCGG
ATATTTTGCCGTTGATAAACCAGTCGTTATCTTGCTCCTTCTGTCGTCAACGAATTTACTAATTCCAAAGCTCACATGCTGACAGATCGGAAGAGCGTCGTGTAGGGAAAGAGTGTCCGCAATTGTGTAGATCTCGGTGGTGGCCGGAGGATTAAAAAAAAAAAAAGAGCAGAGGCGTAGGAGAATAGTAGTCGTAGGGAACGACGGGTTGCAAATGAATGATGTCGGACTGAGGGCAGGTAGAGTGGTTC
+
BB@BAFFFFFBBGGGGGGGGFGHHHEGFHHHHHHHHHHFHHHHHGGGGHGHGGGHHHHHHHHHHHHHHHHHHGHHHHHHHFHHHHGHHHGGGGGGEEGGGEGCFGHGGHHHBG4B4BBFCEGGGHHHBBG3?3B3GF/CF//<00>////.<<<1111>@@-----../;///...-.-;.0/..////////....../.9..9----.-./9////;/////:/.---9.//....9-:///:;/././
@M03495:530:000000000-LYBTV:1:1109:19471:17044 2:N:0:GCCCAGTG+AATTGCGG
ATATTTTGCCGTTGATAAACCAGGGACTCAGGCTGGACCAAAGCTCACATGCTGACAGATCGGAAGAGCGTCGTGTAGGGAAAGAATGTCCGCAATTGTGTAGATCTCGGGGGGCGCCGGGGGCTTAAAAAAAAAACAATTCTAAGAAATACGTGCTACAGCACTGATAGATTAGATAGCTAAAGGTCTGTAAGGACCTGGAACGCGGTACTGGAGCTGCGCATTGACTTGCAGGACTAGCACGACAGCGG
+
CCCCDFFFFFCBGGGGGGGGGGHGGGGHHHHHHHHGHHHHHHHHHHHHHHHHHHHHHHHHHHGGGGFHHGEGGEGGFHHGEHHHHFGHBFGGGEEGHHGB243444DBB?/<C?-:-9--9----.0::B0@;=-@...000000000/000.:/..00000/.0/000;:000000000000000000/000000..//.:0;;.--...000/./.:0---:.000000000...//0/00-:---.--
@M03495:530:000000000-LYBTV:1:1109:13287:17052 2:N:0:GCCCAGTG+AATTGCGG
ATATTTTGCCGTTGATAAACCAAAGCTCACATGCTGACAGATCGGAAGAGCGTCGTGTAGGGAAAGAGTGTCCGCAATTGTGTAGATCTCGGTGGTGGCCGGATCATTAAAAAAAAAAAAAAAAAACATGACAGAGGAGGAGGTTGGAATAGAATAGTGATACGACAGTAGAGAGTGGACAGCATCGATGTAATGGGTAGACGAGAAGGAGCTCGAAGATGAAGCAGCGGGGTCGACTAGAGTGACCAGGG
+
EEEEEFFFFFECGGGGGGGGGGHHHHHHHHHHHHHHHHHHHHHHGGGDHGHGEGGEGGHHHGHHHHHH5B@FGGGGGGHHHH?4344BFBFF1EF11/0B>//?/E4F4?4FGGG?DDGC---<--<.000000//........//-0100011110<11111.<.--<11111.01.000../10./.1.1<1:1./<.11.--../.....09-/.9111:100//-----.---.-000111110.<.
@M03495:530:000000000-LYBTV:1:1109:27912:17087 2:N:0:GCCCAGTG+AATTGCGG
ATATTTTGCCGTTGATAAACCACCCTCCCTGTGGTCGGTATCTTGCTCCTTCTGTCGTCAACGAATTTACTAATTCCAAAGCTCACATGCTGACAGATCGGAAGAGCGTCGTGTAGGGAAAGAGTGTCCGCATTTGTGGCGATCTGGGGGACGGGTGTGTCGCTGTAAAAAATAAGATTGCTATGCATGGTCGCGGACTATCACGTCTGTCTTCCATTACCGCCTGATGATGCTTTCGGTCCCGTAGTGCG
+
1A?AAFFFBFDAEEGGFFGFFGGFFHC0FGGGHCGGG/ABFFFHFHHF1FBFFGGHGGEHAGGAEFGHHHHF2FG2FGGFH0GCF@FEHFF11BBG01FEECGG0F0EEGEECG01F/BGHC0C>1BB1//C//>2>G//>///?110/>------<-<.0:.:..00;0:-:C9;9000000090000.009-;-;--////;-:;--/////////9/9------////9;9//9--:---9-9;-/9-
@M03495:530:000000000-LYBTV:1:1109:20552:17105 2:N:0:GCCCAGTG+AATTGCGG
ATATTTTGCCGTTGATAAACCACCCTCCCTGTGGTCGTTATCTTGCTCCTTCTGTCGTCAACGAATTTACTAATTCCAAAGCTCACATGCTGACAGATCGGAAGAGCGTCGTGTAGGGAAAGAGTGTCCGCAATTGTGTAGATGTCGGCGGTGTGGGGGGTTTTTAAAAAAAAAACCGAACAGGAGAAAAGTAGAGAGGCACAGCGTGGTCGAAAACGAGACGTCAAGTACAGTAATATATGGTATAAATG
+
CCCCCFFFFFCAEGGGGGGGGGGGGHHGGGHHHHGHGGGHHHHHEGHHHHHHHHHHGGGHGHGGGHHHHHHHHHHHHHHHHGHHHHHHHHHHHHHHHHHHGGGGHHHGGGGEG?GGFGHHHHFHFDBBBBCCCGHH>DC2D222D@<//>>--...<-----9;../:;/9-;--..-----/.9..9///;;//9/.;...//.-..99/9-..9/-.....:...//////:://///;//9///////
@M03495:530:000000000-LYBTV:1:1109:19186:17106 2:N:0:GCCCAGTG+AATTGCGG
ATATTTTGCCGTTGATAAACCAGCTAATCCTGAAAAAAAAATCAAAGCTAAAAACTACAATGCTAAGACCACGATGTGACTGCTATCAAAGTTAGATATATATGTAAATTATTCATCTGTCAAATCCTAGAATTATATCATACCTGCTCCAGCAATCACGACCTGTAATGGTTTAGTGGGTTGTTCACTGTTTCTGAAAAATGAAGATAGTTGTCCAGCTTCCAAAAAGTTTATTGTGTTTTCTAGTGGAG
+
ABABBFFFFFB>EGGGGGGGGGHHHHHHHHHHHHHHHGGGGHHHHHHHHHHGHHGHHFHHGHHHHHHHHHGHGGHGHHHHGFFHBDGFHHHHHHHHHGHHHGHHHHHHHHHGHHGHHHHHGHHHHHHHHHEHHHHHHHHHHHFGHFFHGHHFHF2FFGHGECGDHHHHFHHHHFHH=GFHDGGGHHHHHHHHHHHHHGGEHHHHFG0GHHGFHHFCCGGFHHC0CG:AEGGGGGGGGGFFBF9FBFFF?BE
@M03495:530:000000000-LYBTV:1:1109:14190:17114 2:N:0:GCCCAGTG+AATTGCGG
ATATTTTGCCGTTGATAAACCAGCTAATCCTGAAAAAAAAATCAAAGCTAAAAACTACAATGCTAAGACCACGATGTGACTGCTATCAAAGTTAGATATATATGTAAATTATTCATCTGTCAAATCCTAGAATTATATCATACCTGCTCCAGCAATCACGACCTGTAATGGTTTAGTGGGTTGTTCACTGTTTCTGAAAAATGAAGATAGTTGTCCAGCTTCCAAAAAGTTTATTGTGTTTTCTAGTGGAG
+
AAABBFFFFFBBGGGGGFGGGGHHHHHHHFGHHHHGHGGGGHHHHHEBGHFHFHGGHHHHHHHHHHHHHHHHEGHGHFGGGB3FGGHHHHHFHHHHHHHHHHHHFGHHHFHHFHHHHHGHGHHHHGHHHHHHHHHHHGHHHHGFHHHHHHGEFGFGHHHGG/CDHGHGHHHFHHGH=FGHAFGFHHGGHHHHHHHHGG0DGGHHGGFHGGGHHG:BGFCFHH;<0::;ACFGGGFGGGCFBFFFGGFFF09
@M03495:530:000000000-LYBTV:1:1109:12647:17120 2:N:0:GCCCAGTG+AATTGCGG
ATATTTTGCCGTTGATAAACCAGGGCGGCACCAAAGCTCACATGCTGACAGATCGGAAGAGCGTCGTGTAGGGAAAGAGTGTCCGCAATTGTGTAGATCTCGGTGGTCGCCGGATCATTAAAAAAAAAAAAAAGAAAGTGAGGTGCGTCAGAAGGAGCGAGGCGAGGAGTTGGAGGATAAAGGTCGCCGAGTTCGCAATCACCATGGAGGGCACGAGAGGTGGAACTCGAGACGAAGTGAATCCGCGCCGA
+
CCCCDFFFFFCCGGGGGGGGGGHGGGGGGGGGHHHHHHHHHHHHHHHHHHHHHHHGGGFHHHCEGGEEFGGHGHHHHHHBFBBGGGGGGHHHHBGE?DGBBCF/?C/2>/?@////?1FBGFFEDGF@C--9-..</01110.<.0-.-..1<0...9-9--<-----.//1<:/../0011001--.9--.<1.-.<.000/001/</.-.9...-.-.0...0001...<..--..0:11:0.9---<-
@M03495:530:000000000-LYBTV:1:1109:9175:17123 2:N:0:GCCCAGTG+AATTGCGG
ATATTTTGCCGTTGATAAACCAGCTAATCCTGAAAAAAAAATCAAAGCTAAAAACTACAATGCTAAGACCACGATGTGACTGCTATCAAAGTTAGATATATATGTAAATTATTCATCTGTCAAATCCTAGAATTATATCATACCTGCTCCAGCAATCACGACCTGATAATGGTTTAGTGGGTTGTTCACTGTTTCTGAAAAATGAAGATAGTTGTCCAGCTTCCAAAAAGTTTATTGTGTTTTCTAGTGGG
+
BBBCCFFFFFCCGFGGGGGGGGHGHHHHHHHHHGHHHGGGGHHHHGHGHHHFHHGHHGHHHHHHHHHHHHHHGGHGHHHHHHEGHFHHHHHHHHGHHGHHHHHHHHHHHHHHHHHHHHHHHHHHHGHHHHHGHHHHHHHHHHFFHHFHHGHHEHGHHFHGGGCGHFGHHHHH?GHGHHGFHFGGGHHGGHHHGGHHHGGFFGHHEFHHHHHGHG<GCHGFGHCFGHGF?;9;FFFGGFFFGFFGGGGFG?.
@M03495:530:000000000-LYBTV:1:1109:2494:17131 2:N:0:GCCCAGTG+AATTGCGG
ATATTTTGCCGTTGATAAACCAGCTAATCCTGAAAAAAAAATCAAAGCTAAAAACTACAATGCTAAGACCACGATGTGACTGCTATCAAAGTTAGATATATATGTAAATTATTCATCTGTCAAATCCTAGAATTATATCATACCTGCTCCAGCAATCACGACCTGTAATGGTTTAGTGGGTTGTTCACTGTTTCTGAAAAATGAAGATAGTTGTCCAGCTTCCAAAAAGTTTATTGTGTTTTCTAGTGTAG
+
>>1AAFF3DDD?A1GFGGGGCGHHHHHHFFHHDCDGFAEEGHHCHFBBGGHHGFGHHHFG1FGHHHHHHFHHGGGE>FFD@1BGHHEHFFGGHHFFGGGHHHHHHGHGDFGHBGHH2GHGFGHFHFFGFGHHFHHGFFHHHHF0FGFEHFFHEG@GGFGFABCAFGHBGFDFF<CD1>0F<FC<GHEFGHFF0=GHEG0<<GBGHFGGFGGCGC00CGGGB0/00;.99B0BFGGGGF9FFFFGBF;C0;;
@M03495:530:000000000-LYBTV:1:1109:22116:17157 2:N:0:GCCCAGTG+AATTGCGG
ATATTTTGCCGTTGATAAACCAGCTAATCCTGAAAAAAAAATCAAAGCTAAAAACTACAATGCTAAGACCACGATGTGACTGCTATCAAAGTTAGATATATATGTAAATTATTCATCTGTCAAATCCTAGAATTATATCATACCTGCTCCAGCAATCACGACCTGTAATGGTTTAGTGGGTTGTTCACTGTTTCTGAAAAATGAAGATAGTTGTCCAGCTTCCAAAAAGTTTATTGTGTTTTCTAGTGGAG
+
ABCCCFFFFFDAGGGGGGGGGGHHHHHHHHHHHGHGHGGGGHHFHGBGHGHFHHGHHHHHHHHHHHHHHHHGGGHGHHHFHGHHHHGHHHHHHHHHHHHHHHGHGHHHHHHHHHHHHHHHHHHHHHHHHHHHHHHHHHHHHHGHHHHHHHHHGHGGHHHGECGGHHHFHHHGHHHG1FGECFGGHHHHHHHHHHHHHHFHGHHBGHFHHHGFHHGHGHHHGH0;GH.AEFFFGGGGGG9FGFFGGGBFFBA
@M03495:530:000000000-LYBTV:1:1109:14822:17166 2:N:0:GCCCAGTG+AATTGCGG
ATATTTTGCCGTTGATAAACCAGTCAGGAGTCCAAAGCTCACATGCTGACAGATCGGAAGAGCGTCGTGTAGGGAAAGAGTGTCCGCAATTGTGTAGATCTCGGTGGTCGGCGGATCATTAAAAAAAAAAAATATGTAAAAGGGAGTAATGGACGCATATGTAGAGTAAAGAAAGCATAGATAGGCAGTAGGCATGTAAGATGGTGAACAGGAGTAGCATCGAGTAAGGCGGTTGAATGAGTGTTGGAGAT
+
CCCCDFFFFFDCGGGGGGGGGGHHHHHHHGHHHHHHHHHHHHHHHHHHHHHHHHHHGGGGHHHGGGGEFFHHHGHHHHHHFG@GHGGGGGHGBF2FE44B44EF/>>>3E/><///>GDFD>FF?</@--@A.00000000<...<./0000<0---..0000<00000000.<0/00<00000/<0</000000.00000000000000/.:.//000<0./.0.000/--<--/0:000<000..0/0/
@M03495:530:000000000-LYBTV:1:1109:19203:17176 2:N:0:GCCCAGTG+AATTGCGG
ATATTTTGCCGTTGATAAACCACCCTCCCTCGTATCCAAAGCTCACATGCTGACAGATCGGAAGAGCGTCGTGTAGGGAAAGAGTGTCCGCAATTGTGGAGATATCGGGGGTGGCCGGATGATTAAAAAAAAAAAATAAGGAGAGAAGTAGGGACAACGTGACTAGAATAAAAAAAGGATAGAGCTTGAGATGCGTATACTGAGATCACACAATGACTCTATGCGTGTGAGAACCACAGCGGACACGACTG
+
CCCCCFFFFFCBGGGGGGGGGGGGGHHGGHHGHGHHHHHHHHHHHHHHGHHHHGHHHHHHGGGGHHHGGGGEGEHHHGHHHFHHHH@FGGEEGGHHGH/3/3344DFE/<////00</-.-1=<1111<CC--:-:.00000..:.0/000;./:..;-9...00;00000000-9../0:000000/.09:00-...0000000:00/00.90;0090;0000.....0:;00......----9.9--..
@M03495:530:000000000-LYBTV:1:1109:23976:17189 2:N:0:GCCCAGTG+AATTGCGG
ATATTTTGCCGTTGATAAACCAGCTAATCCTGAAAAAAAAATCAAAGCTAAAAACTACAATGCTAAGACCACGATGTGACTGCTATCAAAGTTAGATATATATGTAAATTATTCATCTGTCAAATCCTAGAATTATATCATACCTGCTCCAGCAATCACGACCTGTAATGGTTTAGTGGGTTGTTCACTGTTTCTGAAAAATGAAGATAGTTGTCCAGCTTCCAAAAAGTTTATTGTGTTTTCTAGTGGAG
+
3>ABBFFFFFBAEGGGGGGGGGGHGHGHHHHHHHHHHGGGGHHHHHHFGHGGGHGHHHHHGHHHHHHHHHHHGGHGHGHHHFFHHGGHHHHHHHGHHHHHHHHHHHHHHHHGHHHHHHHHHHHHHHHHHHHHHHHHHHHHHHHGHHEHHHHFHHGHHHHDDGGGHHHEHHHGGHHH>GHHGGGGHHHHHHHHHHGHHHDGGGHDGGGHFGGGHHGGGHHFHF:CCHGEEFGGGGGGGF;FFFGGGGGGFFG
@M03495:530:000000000-LYBTV:1:1109:28702:17193 2:N:0:GCCCAGTG+AATTGCGG
ATATTTTGCCGTTGATAAACCAGCTGTTCCAAAGCTCACATGCTGACAGATCGGAAGAGCGTCGTGTAGGGAAAGGGTGTCCGCAATTGTGTAGATCTCGGTGGGGGCCGGGTCCTTAAAAAAAAAAAAAATAAACGGTACTGTGGTCGGCGGTCGGGATGTTAGTGAGCTGATGCAGGGCTTTCTTGGGCGTCTCCGAGGAGTTGTGCTGTCGGCCTGTCGAGCAGGCTCTATTGGCAGCGCGCGCATCC
+
3ABBBFFFFFB>EEGGBGGGGGHHHHHHHHHHHHHHHHHFHHHHHHGGHGHHHGGGGGHHGFGGEGAGHFFHFFG1EBF>@DE?EE1F34F?4@@@4F41??E?>//////////1@2<>11//<---<--.00:0..:..0090//09;---------9./////////99//////.9...///9//9.---../.----9.;/9./////.-9...//9.-.-/....9/////9/..9-;----.-/
@M03495:530:000000000-LYBTV:1:1109:24102:17201 2:N:0:ACCCAGTG+AATTGCGG
ATATTTTGCCGTTGATAAACCAGCTAATCCTGAAAAAAAAATCAAAGCTAAAAACTACAATGCTAAGACCACGATGTGACTGCTATCAAAGTTAGATATATATGTAAATTATTCATCTGTCAAATCCTAGAATTATATCATACCTGCTCCAGCAATCACGACCTGTCCTGGCAAACAACCTGCAGAAAAGCCAATCAAATATATTTTCACAAGAGATGGAATATGAGGCAATAATAGAGTACAAAGGTTGA
+
ABBCCFFFFFCBGGGGGGGGGGHHHHHHHHHHHFHHHGGGGHHHHHGHHGFHHHGHHHHHHHHHHHHHHHGHGGHGHGHHHHGHHHFHHGHGHHHHHHHHHHHHHHHHHHHHHHHHGHHHHHHHHHHHHHHHHHHHHHHHHHHGHHHFHHHHGHGHHHHGGEEGHHHHHHHHGHGHHEHGHHEHGGHBGHHHHHGCHHEGFHHHGHHHHHHBHFHFHFHGHG0;FGGEEECFFFFFFEF0CFF;FBCCFBB
@M03495:530:000000000-LYBTV:1:1109:26691:17203 2:N:0:GCCCAGTG+AATTGCGG
ATATTTTGCCGTTGATAAACCAGTCAGGAGTCCAAAGCTCACATGCTGACAGATCGGAAGAGCGTCGTGTAGGGAAAGAGTGTCCGCAATTGTGTAGATCTCGGGGGTCGCCGTATCATTAAAAAAAAAAAAAAAAGATAGCACGGATGTAGGCGAAACATGAATGAAGAGAGCACATGACATACACGGCTGCGGTGGCACAAGCCGTGCGTCAGGACAGTCGGGATGATCATGCGACACGTTGCGTGGGG
+
CDCEDFFFFFCCGGGGGGGGGGHHHHHHHGHHHHHHHHHHHHHHGHHHFHHHGHHHGGGGHHHGFGGEGGHHHGHHHHGHBGBFGGGCGGHGGGCBEH4@FGGF/>@//>/<///0?@1@11FFB@F@-A@:----..011110---.-<1:0<-----/:001110111./.<0:/1000011000.<-<-.--<-../0//...<<-<-<@../0.:.<<.---..0111<11.9---.....<<.-<-
@M03495:530:000000000-LYBTV:1:1109:12696:17204 2:N:0:GCCCAGTG+AATTGCGG
ATATTTTGCCGTTGATAAACCAGAGGACTCAGGCTGGACCAAAGCTCACATGCTGACAGATCGGAAGAGCGTCGTGTAGGGAAAGAGAGTCCGCAATTGTGTAAAAACAGGTAGCTGCCCTTGGAATAATAAATCTACTTCTCTAAAGTGGCACACTATGCATCTTCTCGACAAATCATTTCCGGCTGGACGACTTGTACAAGACATGATTGTCATGTGTGTCTACCCCTCTAAAATGCCGGCGATAAGCG
+
AAAAADD5DFBAGEGGGGFFEGHHHGHHHHHGHHFEEFFGGHHCFHGHHG5FBGBHBBBGHFE?FEDCEGEBEFEGG2BDE3FGHFG1?3@31/>/?33440B4B43>/0/3433BB30/1001?1BB12B21?22@>>11@1221>1@@1<?FF000?11@@?1111>CHGG?G11<00000.--<<..;---;.00;;B0;///;900;09;0000;0:9000;0;9A./0;00////9--;--..:/-
@M03495:530:000000000-LYBTV:1:1109:5936:17223 2:N:0:GCCCAGTG+AATTGCGG
ATATTTTGCCGTTGATAAACCAGCTAATCCTGAAAAAAAAATCAAAGCTAAAAACTACAATGCTAAGACCACGATGTGACTGCTATCAAAGTTAGATATATATGTAAATTATTCATCTGTCAAATCCTAGAATTATATCATACCTGCTCCAGCAATCACGACCTGTAATGGTTTAGTGGGTTGTTCACTGTTTCTGAAAAATGAAGATAGTTGTCCAGCTTCCAAAAAGTTTATTGTGTTTTCTAGTGGAG
+
>>AAAFFBDFDBGGGGGGGGCGFAGHHGHHFGGEHHHEEEEFGFHHHFFFHHHHGHHHHHFDHGHHFHHHHHEGGFADFFBB34F4?GHHH4FGFHHDGHHHGHHHHFHHHGDGHHGHHHHHFGHEGHHHHHHHHGHFGHHG1FHHHFDGGFHHHHHHGGG/?EGHHBHHD1FGHH1=CGDFCFHHHHHHHHDG0=DBDHAGHHDGFBGGFHHH::GFFFGH:;CG.CE0BFGGGGGFB/;FGG00CCA0A
@M03495:530:000000000-LYBTV:1:1109:27338:17228 2:N:0:GCCCAGTG+AATTGCGG
ATATTTTGCCGTTGATAAACCAGAACCATCCAAAGCTCACATGCTGACAGATCGGAAGAGCGTCGTGTAGGGAAAGAGTGTCCGCAATTGTGTAGATCTCGGGGGGCGCCGGATCATTAAAAAAAAAAAACGTGTAAACGAAGGGACGGGGGACGAGGATATGAAACGAACATCTTACACGGAGCAACGGACTGAACACATTTATATCAATGTTACACTGCAGCCTGTGTTAGAGCCGACGCTGGAGTACC
+
BBBBBFFFFFBBGGGGGGGGGGGHGHGHHHHHHHHHHHGHHGGHHHHHFHFGFHGGGGHEHGGFGGEBFGHEBFGHHHDG4BFEEFG?GFGB24@44BBFF?/EE--9--:A-.9.;/://BBD=9--;;.-.././//;.......------------9/://///;..--///////9.--.-:/.--.9;.////9;//:///9///9;///://;/////...///9/////.-----..-../;//
@M03495:530:000000000-LYBTV:1:1109:4678:17243 2:N:0:GCCCAGTG+AATTGCGG
ATATTTTGCCGTTGATAAACCAGCTAATCCTGAAAAAAAAATCAAAGCTAAAAACTACAATGCTAAGACCACGATGTGACTGCTATCAAAGTTAGATATATATGTAAATTATTCATCTGTCAAATCCTAGAATTATATCATACCTGCTCCAGCAATCACGACCTGTAATGGTTTAGTGGGTTGTTCACTGTTTCTGAAAAATGAAGATAGTTGTCCAGCTTCCAAAAAGTTTATTGTGTTTTCTAGTGGAG
+
AABCCFFFFFCBGGGGGGGGGGHHHGHGHHHHGHFHHGGGGHHHHHFGHGHGGHGHHHHHHHHHHHHHHHHHGGGGHEHFHG3GFFGHHHHGFHHHHHHHHHHGGHHHHHHHHHHHHHHHGHHHHFHHHHHHHHHHHHHHHHHHHHGFHHHHGHFHHHHGGCCGHHHHHHHHHHHHFHFHFGGGHHHHHHFHHGHHGHFHHHHHHFHHHHHHHHCGHHFFHHB0;<;EGBFFFGFGGF9CFFGGGGGGGGE
@M03495:530:000000000-LYBTV:1:1109:4143:17248 2:N:0:GCCCAGTG+AATTGCGG
ATATTTTGCCGTTGATAAACCAGCTAATCCTGAAAAAAAAATCAAAGCTAAAAACTACAATGCTAAGACCACGATGTGACTGCTATCAAAGTTAGATATATATGTAAATTATTCATCTGTCAAATCCTAGAATTATATCATACCTGCTCCAGCAATCACGACCTGTAATGGTTTAGTGGGTTGTTCACTGTTTCTGAAAAATGAAGATAGTTGTCCAGCTTCCAAAAAGTTTATTGTGTTTTATAGTGGAG
+
>A3A3DFFFFBAEGCGGGFGFGHHFFFGF5D4FA3BGE?EEGGGHHEEFFHFHHEGHCFHFHFFG53FHGHAEEHA1@F4@33BGGFHHHHHHB4GH4BGFHHFGHHFGGHGHHEFGHHHFF4BF33FDFDGGHHHHH2FGHF0?FF1B11FGF0<FHHC///?FHHGHHD1?01F1>F.>FDGH11DDGH0DHDDBG0<CCGH0CFHHH00;G0;;G:CG0;;00C..;;BBFBFFFFFFG0;00FF.9.
@M03495:530:000000000-LYBTV:1:1109:12978:17253 2:N:0:GCCCAGTG+AATTGCGG
ATATTTTGCCGTTGATAAACCAGGACTCAGGCTGGACCAAAGCTCACATGCTGACAGATCGGAAGAGCGTCGTGTAGGGAAAGAGTGTCCGCAATTGTGTAGATCTCGGGGGTCGCCGTATCATTAAAAAAAAAAAAGAAGAGATGAGCAGAAGCTGAGTGGATAGATAGAACAATGAAAGATGAGCAAGCAGCATGTGTTGGTGTGGACTATACTGTACTGTGTGAAGTATCTCGAAGAGTGTACTGATG
+
CDCDDFFFFFDCGGGGGGGGGGHGHHHHHHHHHHGHHHHGHHHHHHHHHHHHHHHHHHHHHGGGGHHHGGGGEEGHHHGHHHHFHBG@FGGGGGGHHHH2?3444FFHG/<@//</?///0?11@?<FGHGGC-CF-..</0./000000/:/00000.00.0<000000000/<00:000/:000<0//.///.00000/..9....000/00<00<0000000.000<00000.0/...0000:00000
@M03495:530:000000000-LYBTV:1:1109:24262:17297 2:N:0:GCCCAGTG+AATTGCGG
ATATTTTGCCGTTGATAAACCAAAGCTCACATGCTGACAGATCGGAAGAGCGTCGTGTAGGGAAAGAGTGTCCGCAATTGTGTAGATCTCGGGGGGCGGCGGATCATTAAAAAAAAAAAAAAAACAGGGATCAGTCAGTTCGGCTGACATATCAACAGAAATATAGTGTGGCTCGCACATTACGACACGTGACCGACTCGCGGACCTACATGTATTATTGCAGACATCGCTAGTCACAGACGTATCCATAA
+
DDCDDFFFFFCCGGGGGGGGGGHHGHHHHHHHHHHHHHHHHHHHGGGGGHHGEGGGGHHHHGGHHHHH5BDDGEGGGGHHHHF4344444?E/>E------<--<.0<<BBFFFF-<@>---<-.9/.../..00000:00.--9-./000000</0//00000000000.9:0-----<00:...--.....0--9-..------<0/<00000000000000./009..<.:0000<:.-..0.00<00
@M03495:530:000000000-LYBTV:1:1109:12975:17303 2:N:0:GCCCAGTG+AATTGCGG
ATATTTTGCCGTTGATAAACCAGCTAATCCTGAAAAAAAAATCAAAGCTAAAAACTACAATGCTAAGACCACGATGTGACTGCTATCAAAGTTAGATATATATGTAAATTATTCATCTGTCAAATCCTAGAATTATATCATACCTGCTCCAGCAATCACGACCTGTAATGGTTTAGTGGGTTGTTCACTGTTTCTGAAAAATGAAGATAGTTGTCCAGCTTCCAAAAAGTTTATTGTGTTTTCTAGTGGAG
+
AAABAFFFFFB?F?EGGGGGGGHHHGHBGFGGH3FHFCECGHGBGFFBGGHGFDEHGGGHHHHHHHGHHEGGEECFHGHB4@C4BGFFHHHHHHHHHHFHHHHHGHHHHFFGFHBHHGEGBFH?FFFHHHBBGGFEHHHHHHE0?GGHHBCHFGHFGFFDAD?EHFHGHHG1GHGB==GF<FCDA1<DHHHH=D0DFGGHHHHF0CFHHHCGHHC00C/CFG/;0:;EDFGFFGGF0C:FBF090B;;909
@M03495:530:000000000-LYBTV:1:1109:23010:17310 2:N:0:GCCCAGTG+AATTGCGG
ATATTTTGCGTTGATAAACCAGCTAATCCTGAAAAAAAAATCAAAGCTAAAAACTACAATGCTAAGACCACGATGTGACTGCTATCAAAGTTAGATATATATGTAAATTATTCATCTGTCAAATCCTAGAATTATATCATACCTGCTCCAGCAATCACGACCTGTAATGGTTTAGTGGGTTGTTCACTGTTTCTGAAAAATGAAGATAGTTGTCCAGCTTCCAAAAAGTTTATTGTGTTTTCTAGTGGAGG
+
AABBBFFFFBABGGGGGGGGCGHHHHHHHGHHHGHFGGGGHHHFHHFHGGHFHGHHHHHHHHHHHHHHHHHGGGGHHHHFFFGFGGHHGHFGHHHHHHFHHHHHHHHHHHHHHHHHHHHHHGHHHFGHHHHHHHHHHHHHHHHHHHHHFHHFHHHGFHGDGGEHGHDFHHGHHHBGFGECFGGHHHHHHHHHHHHHFGHAGG00CBGHHHGFHHHFHGHHHGCC0C9CBFFFGGGGGB9F9FB=BFGEBEG
@M03495:530:000000000-LYBTV:1:1109:27268:17317 2:N:0:GCCCAGTG+AATTGCGG
ATATTTTGCCGTTGATAAACCAGGATCAGGTGGACCAAAGCTCACATGCTGACAGATCGGAAGAGCGTCGTGTAGGGAAAGAGTGTCCGCAATTGTGTAGATCTCGGTGGTCGGCGTATCATTATAAAAAAAAAAAACGAAAAAAAAGCGCGGTGGTCGTGTTTTTCAATATGCACAGCACCCTTGACGATCATCAGACCAACCCGTATCAGTTAACTGACCATCGCTGTGGAGGCGTAGCGTGACGCGTC
+
ABBB@FFFFFBAGFGGGGGGGGHGHHHHHHHHEHHHHGGHHFFHHHHHHHHHHHHHHHHGGGGGGHGEEGEGEGHHEHHHHHHBF4B4EEGGGGHGF?43?4FB?EEEFG/3//</>//022@22FGFBD??/<---.-.<<-.--;...---:;..0--.;:.../://;/////:;.....././/..;;.;/////:...9.-.;../////////:;/://...9././;..-;--.-......---
@M03495:530:000000000-LYBTV:1:1109:24290:17318 2:N:0:GCCCAGTG+AATTGCGG
ATATTTTGCCGTTGATAAACCACCCTCCCTGTTCCAAAGCTCACATGCTGACAGATCGGAAGAGCGTCGTGTAGGGAAAGAGTGACCGCAATTGTGGAGATCTCGGTGGTGGCCGGATTATTAAAAAAAAAAACAGCGCTGATATCCAGCCCCTTACCTTAACCACAATGATGACCCTCCCCTGCTAGAGACCAACTGCTACTGCTGAAACACTGGCGGCTGTGTTAGTGTTATCGGTCGTGATAATCGAC
+
AABBBFFFFFDAEEGFGGFGGGGFGFHCDGFGGHHHH5FGHHHHHFHFHF5BGHFGHHFEFDHGFGEFEEE??FFFHHEGHH433B3>/>@FBHBE/3/?33440??///?/00<///<BB33>DBG?///-->.0C--.-.<0=00<0/..:C.///0000:00.9.000090;;C/...9/..;;0090:99A.////////9//;///9.//..-9-;-9/;//////9/;;9>9.;9.////9/..;
@M03495:530:000000000-LYBTV:1:1109:19638:17324 2:N:0:GCCCAGTG+AATTGCGG
ATATTTTGCCGTTGATAAACCAGGGACTCAGGCTGGACCAAAGCTCACATGCTGACAGATCGGAAGAGCGTCGTGTAGGGAAAGAGTGTCCGCAATTGTGTAGATCTCGGTGGGCGCCGGATCATTAAAAAAAAAAAAAGAAGAAGAAGGGCGTGTAAGCTGGCGATGACTAACAAGTAGAGATGAGTGAGAATAGATAGAGTATGAAGAGGCAGAGTGCGCACGTGACTGGCTACGTAGAGTGCATGTGG
+
CCCDDFFFFFCCGGGGGGGGGGHGGGGHHHHHHHHGHHHHHGHHHHHHHHHHHHHHHHHHHHGGGGHHHGGGGFFHHHHGHHHHHH@FBFGGGGGGHHFH2BF44BBFHF/EA@/B//////<=?11=DDD?DA-<@:-.../0//0//...-9-./000:0/.---.<0<<0000/<00000000:00<0000000<0000:00<00<0<......000<<---....00../:<.:0..0<<<000:00
@M03495:530:000000000-LYBTV:1:1109:16539:17341 2:N:0:GCCCAGTG+AATTGCGG
ATATTTTGCCGTTGATAAACCAGGACTCAGGCTGGACCAAAGCTCACATGCTGACAGATCGGAAGAGCGTCGTGTAGGGAAAGAGTGTCCGCAATTGTGTAGAGCTCGGTGGGGGGCGGGTCATTAAAAAAAAAAAAAAATAGAGAGGTGGCGAAATGGAGCGTGGTGGAAGAAAGTGAGGATGGAGCAGCAACTGCGGGTGACGGTGAGCTGCGCGGGAGTGCGGTGGCTGCGTACACTGTCGCAGGGGG
+
BCCCCFFFFFDCGGGGGGGGGGHGHHHHHHHHHHGHHHHHHHHHHHHHHHHHHHHHHGHHHGGGGHHHGGGGEGFGHHGFHHHGHBGBFGEGGGDHHHG2?EB34?3?E/?E//<--<--<9:BB11::09@9-@-----.001<<9.<.<.<--<.100//-<.-....0/.//01110.0/0.://./<.<.//0.----.0.-....0100-------<.1--<-.....-..-.1<0<1..-.----
@M03495:530:000000000-LYBTV:1:1109:5812:17346 2:N:0:GCCCAGTG+AATTGCGG
ATATTTTGCCGTTGATAAACCAGGACTCAGGCTGGACCAAAGCTCACATGCTGACAGATCGGAAGAGCGTCGTGTAGGGAAAGAGTGTCCGCAATTGTGTAGATGTCGGGGGTGGCGGGAACGTTAAAAAAAAAACAAGTAAGAAGATGTGAGTGCGAGGGGGCAAGACGAACAAAGAAGAATAAAAAATACATGAAGACAAGACGATATATAGACGATATCCACGACATATGGTCATCAGGAGATACTGA
+
BBBBBFFFFFBAEEGFGGGGGGHGHHHHHGGFGHAGFHHHHFFFHGHHFGHHFHGHHHHHEGGGGHGGGFGGGGFGGEFHHHFHG4B4BF1EGECEHF4243B4444/>/>////0/<---...//.:;0:----.../000009//000000090-.-9-----.....----..//./://///9/-.///////////.....-..-/9:///.;..-///;.9--:///9/////////.;//////
@M03495:530:000000000-LYBTV:1:1109:12273:17399 2:N:0:GCCCAGTG+AATTGCGG
ATATTTTGCCGTTGATAAACCACCCTCCCTGTGGTCGTTATCTTGCTCCTTCTGTCGTCAACGAATTTACTAATTCCAAAGCTCACATGCTGACAGATCGGAAGAGCGTCGTGTAGGGAAAGAGTGTCCGCAATTGTGTAGAGCTCGGGGGTCGGCGGGTCATTAAAAAAAAAAAAAAGGAAAGAGAGAAGAGCGAGGCGAGAGGAGAGAAAGCATGGTAATAGTGTTAGATGGATGAGACGAGAGAGGAG
+
CCCCDFFFFFDBFGGGGGGGGGGGGHHGGHHHHHHHGGGHHHHHHHHHHHHHHHHHGGGHGHGGGHHHHHHHHHHHHHHHHHHHHHHGHHHHHHHHHHHHGGGGHHGGGGGEGFHHHGHHHHGHFGDFGDGGGGHHFH22>22D@2?C/>E-.<--<----.00000C<@B-<--9--..///.///..0/0:/-------<--......:00/000.0000000000000000/000000.--.-....9
@M03495:530:000000000-LYBTV:1:1109:13309:17401 2:N:0:GCCCAGTG+AATTGCGG
ATATTTTGCCGTTGATAAACCAGTTGGCTCTAGCTGCCATGCAATGTCACAACCACTTCTTGCCCTCCAAAGCTCACATGCTGACAGATCGGAAGAGCGTCGTGTAGGGAAAGAGTGTCCGCAATTGTGTAGATCTCGGTGGGCGCCGGATCAATAAAAAAAACAAATGAAGAGAGAAGGGATCGATGTAGATAGATCATGAAATGGGATGAGGATGTGACAATGTGGAGAAGTCAAGTCCATGTGACTGG
+
CDCCCFFFFFDBGGGGGGGGGGHHHHHHHHHHHHHHHHHHHHHHHHHHGHHHGGGGHHHGHHHHHHHGHHHHHHHHHHHHHHHGHHHHHHHGGGGGHHGGGGGGHHHHGGHHFHH?FBDDF?EGGGE3FFBGDD3B?FE/?E//<//</-<-<1111=><@-@.;::00;000./..0:.../....0.0::00:00000000:00:./0.00/0:00:000000000:A0./00000000000000000.
@M03495:530:000000000-LYBTV:1:1109:14321:17423 2:N:0:GCCCAGTG+AATTGCGG
ATATTTTGCCGTTGATAAACCAGCTAATCCTGAAAAAAAAATCAAAGCTAAAAACTACAATGCTAAGACCACGATGTGACTGCTATCAAAGTTAGATATATATGTAAATTATTCATCTGTCAAATCCTAGAATTATATCATACCTGCTCCAGCAATCACGACCTGTAATGGTTTAGTGGGTTGTTCACTGTTTCTGAAAAATGAAGATAGTTGTCCAGCTTCCAAAAAGTTTATTGTGTTTTCTAGTGGAG
+
AAABBFFFFFBAGGGGGGGGGGHHHHHHHHHHHHHHHGGGGHHHHHGGHHHHGHGHHHHHHHHHHGHHHHGHGGHFHHHHHHHHHHHHHHHHHHFHHHHHHHHHHHHHHGHHHGHHGHHHHHFHHHHHHHGHHHHHHHGHHHGHHHGGHGHHGHGHHHHGGFFFHHHHHHHHHHHG=DFHDFGDGGGHGHHHHHDGGGFHAHHGFHHHHFGHHHBGHGGFHH/CGF.EGBFFFFBBFF/CFGGGEGCCFBE
@M03495:530:000000000-LYBTV:1:1109:18790:17431 2:N:0:GCCCAGTG+AATTGCGG
ATATTTTGCCGTTGATAAACCAGCTAATCCTGAAAAAAAAATCAAAGCTAAAAACTACAATGCTAAGACCACGATGTGACTGCTATCAAAGTTAGATATATATGTAAATTATTCATCTGTCAAATCCTAGAATTATATCATACCTGCTCCAGCAATCACGACCTGTCCTGGCAAACAACCTGCAGAAAAGCCAATCAAATATATTTTCACAAGAGATGGAATGTGAGGCAATAATAGAGTACAAAGGTTGA
+
ABBBBFFFFFCAGFGGGGGGGGHHHGHHHHHHGHHHHGGGGHHGHGGHHHGFHHGHHHHHHHHHHHHHHHHHGGHGHHHHHG3GHHHHHHGHHHHHHHHHHHHHHHHHGHHHHHHHHHGHHHHGHDHHHHHHHHHHHHHHHHHFHHHGHHHHHHFGFGHGGFGGHHHHHHBGGHHHGEGGHHGHHFGHHHHHHF0CGHHHHHHHGHHEHHHHHHHHHHHHHFFGFGFFAEGGGBBFGGG9FFGGGBB;CF;
@M03495:530:000000000-LYBTV:1:1109:12091:17477 2:N:0:GCCCAGTG+AATTGCGG
ATATTTTGCCGTTGATAAACCAGCTAATCCTGAAAAAAAAATCAAAGCTAAAAACTACAATGCTAAGACCACGATGTGACTGCTATCAAAGTTAGATATATATGTAAATTATTCATCTGTCAAATCCTAGAATTATATCATACCTGCTCCAGCAATCACGACCTGTCCTGGCAAACAACCTGCAGAAAAGCCAATCAAATATATTTTCACAAGAGATGGAATGTGAGGCAATAATAGAGAACAAAGGTTGA
+
BABBBFFFFFBAGGGGGGGFGGHHHHHHHHHHGHFGHCGCEHCGHGFEHHHGGHGHHHHHGGHHHFHHHFHHGGHGHHHHHEHHGGHHFHHHHHHHHHHHHHHHHHHHHHHHHHHHHGHHHHHHHHHHHHHHHHHHHHHHHHF2GHGHHHHHGHFGHHHD?CGGHFHHHHHHGHHHHGHGHFFHEFFHHGFHHFCGHHDFHHHBCHHHHHHHHGHFHGGGCG=GGGGGEEAFFFGFFFF0;FGF?FC:FFB
@M03495:530:000000000-LYBTV:1:1109:5936:17485 2:N:0:GCCCAGTG+AATTGCGG
ATATTTTGCCGTTGATAAACCAGCTAATCCTGAAAAAAAAATCAAAGCTAAAAACTACAATGCTAAGACCACGATGTGACTGCTATCAAAGTTAGATATATATGTAAATTATTCATCTGTCAAATCCTAGAATTATATCATACCTGCTCCAGCAATCACGACCTGTAATGGTTTAGTGGGTTGTTCACTGTTTCTGAAAAATGAAGATAGTTGTCCAGCTTCCAAAAAGTTTATTGTGTTTTCTAGTTCCT
+
AAAABFF@FFBACGGGGGGGGGHHGHHHHHGHHHHHHGGGGGHHHHHGHHHHGHGGHHHHHFHHHHHGHHHHGGGFB4GFFFBGGHHHHHEE4FGHHHHHHHHHDGHHHHHHGHHHHHHHHHGHHBHFHHEHHGHHFFHHHHFCFGFGHGHHHHFGHHHGCCFGHHHHHHH1FHHH1FGECFFGHBGHHHGHDG0DGG<GHHHHFHHFHF0;GGCBCGHHHHC<CC.ADFFGGGGGGFCFFGGGBB;;FB;
@M03495:530:000000000-LYBTV:1:1109:15155:17488 2:N:0:GCCCAGTG+AATTGCGG
ATATTTTGCGTTGATAAACCAGAACCATCCAAAGCTCACATGCTGACAGATCGGAAGAGCGTCGTGTAGGGAAAGAGTGTCCGCAATTGTGTAGATCTCGGTGGTCGCCGGATCATTAAAAAAAAAAAAAGAGGAAGACATGGGTGGCGGCGCGGGACCGACCGCAAGCATATAAGTAGGAGAGGTGAGGTGAGTGAAACAGATAAGGGATACGTATTGAGATAGATTAGTAAGTGTACGGTTACGCGTGT
+
BCBBBFFFFCBCGGGGGGGGGGHHHHHHHHAFFGHHHHHHHHHHHHGHHHHHHGGGGHHHGGGGEGFGHHGGFGHHHGHBFFFGGGGHHGF?@B44@BDFF/?E/3>/<<//?>C333?FHEGGG/<---<./../<.//00:./.-.----;----9.---------./:0000;00000/...0.0../.;.000000///000;0..//0.0000000900090090000000000../..0..-;-.
@M03495:530:000000000-LYBTV:1:1109:23789:17500 2:N:0:GCCCAGTG+AATTGCGG
ATATTTTGCCGTTGATAAACCACCCTCCCTGTGGTCGTTATCTTGCTCCTTCTGTCGTCAACTTCCAAAGCTCACATGCTGACAGATCGGAAGAGCGTCGTGTAGGGAAAGAGTGTCCGCAATTGTGTAGATCTCGGTGGTGGGCGGGTCATTAAAAAAAACAAACATGTGTGGAAGTTAGGATCGCGGTAGAGTGCATAAGTGAAATGACGAGGTGTCTGTCGGCATGACGGAGGCACATGAACGGTCAG
+
CDDEEFFFFFCCGGGGGGGGGGGGGHHGGHHHHHHHGGGHHHHHHHHHHHHHHHHHGGGHGHHHHHHHHHHHHHHHHHHHHHHHHGHHHGGGGHHHGGGGGGHHHHGHGHHFHGHBFGGGGGGHF3F23F33?3B=C/?E//</?A----.11111<0<--..<...00111.<00/<111/11/..--...111111111111111:1B0..--..001111.-<--.00.-.<-...<10011.99../
@M03495:530:000000000-LYBTV:1:1109:2534:17510 2:N:0:GCCCAGTG+AATTGCGG
ATATTTTGCCGTTGATAAACCACCCTCCCTGTGGTCGTTATCTTGCTCCTTCTGTCGTCAACGAATTTACTAATTCCAAAGCTCACATGCTGACAGATCGGAAGAGCGTCGTGTAGGGAAAGAGTGTCCGCAATTGTGTAGGTCTCGGTGGTGGCCGTGTCATTAAAAAAAAAAAAGGAGGACGAGGAACTCTGTGAGGAGTTGCTATACGATGGACAGAAGGTGTTGATAGTCAGGTGTTAATGGTCTTG
+
CCDDDFFFFFCBGGGGGGGGGGGGGHHGGHHGHHGHGGGHHHHHHHHHHHHHHHHHGGGHGHGGGHHHHHHHHHHHHHHHHHHHHHHHHHHGHHHHHHHHGGGGHHGGGGGEGGGHHGGHHFGHGHHHHGGCCGGHFHFGD222>>2?/?///?00>--0011111=11@@@?---../9.9.-----/.00000000.0.:/0000000...../00./00.000..0000:000/00;.00;0;:0000
@M03495:530:000000000-LYBTV:1:1109:13345:17519 2:N:0:GCCCAGTG+AATTGCGG
ATATTTTGCCGTTGATAAACCAGCTAATCCTGAAAAAAAAATCAAAGCTAAAAACTACAATGCTAAGACCACGATGTGACTGCTATCAAAGTTAGATATATATGTAAATTATTCATCTGTCAAATCCTAGAATTATATCATACCTGCTCCAGCAATCGTCCTGGCAAACAACCTGCAGAAAAGCCAATCAAATATATTTTCACAAGAGATGGAATGTGAGGCAATAATAGAGTACAAAGGTTGAACCTGTA
+
?AACCFFFFFCCGGGGGGGGGGGHHHHHHHHHHHHHHGGGGHFHHHHGHHHHHHGHHHHHHHHGHEHHHHHHGGHGHHHHHHGHFHHHHHHHHHHHHHHHHHHHHHHHHGHHHHHHHHHHHHGFHHHHHHHHHHHHHHHHHHHFHHFHHHHGHHHHHEGHGGHHHHHFHHHHDHHFHHHHHHHFHFHFHHGHHD=GHG=GFHHHDFHHHHGGHHCFHHHHGGCGHG0CFF0B0CFGGGFFGGGFGGCFF9B
@M03495:530:000000000-LYBTV:1:1109:9674:17520 2:N:0:GCCCAGTG+AATTGCGG
ATATTTTGCCGTTGATAAACCAGCTAATCCTGAAAAAAAAATCAAAGCTAAAAACTACAATGCTAAGACCACGATGTGACTGCTATCAAAGTTAGATATATATGTAAATTATTCATCTGTCAAATCCTAGAATTATATCATACCTGCTCCAGCAATCACGACCTGTAATGGTTTAGTGGGTTGTTCACTGTTTCTGAAAAATGAAGATAGTTGTCCAGCTTCCAAATAGTTTATTGTGTTTTCTAGTGGAG
+
AABBBFFFFFBAFEGGGGGGGGHHHHHGHHHHHHHHHGGGGGGHHHGHHHFHGHGHHEHHHHHHHHHHHHHHGGHGGHGGHHGHHHGHHHG4FHHHHHFHHHHHHHHHGFHHHHHHHHHHHHHHHHHFHHHHHHHHHHHGHHGHHHEGGFHHHGFHHHHGFFFFHHHFHHFGHHHH<FFHFGGGHGHFBGGHHHFHHHDDFCGGHHFHHHHGHHF0GGFHHH/C:C0;:FFGGGFBFFFFFGGGGGGGF0E
@M03495:530:000000000-LYBTV:1:1109:25658:17526 2:N:0:GCCCAGTA+AATTGCGG
ATATTTTGCCGTTGAAAACCAGTCAGGAGTCCAAAGCTCACATGCTGACAGATCGGAAGAGCGTCGTGTAGGGAAAGAGTGTCCGCAATTGTGTAGATCTCGGTGGGTGGCGTGTTATTCAAAAAAAAAACGATGAGGGCCATACAAAGTACAAATGTCTACAGAAGAGGCCAAAGCTAGGACACGAGCCGATAGAGTAGGTAGGAGAGCTGACACAGCGTCACTCTCGACGCATGCGACCTCGATAGCGG
+
BBBBBFFFFFBAEGGGGGGGGGFGHGHHFBGHHHBHFHGHHFGHHFGHHHHHGHHGGGGHHHGEGGEF?FGHGHHHGFH4B@BFEE@EGHED4243444440?//?////0///?03333B3BGH////<<-...=1F..<.<0/<00/0<0000;0;:;00000///......///00;.0:/.9:-----:-;//9/////;.BB...///://..;-....//9/./;---../.;:-./:./../--
@M03495:530:000000000-LYBTV:1:1109:11230:17542 2:N:0:GCCCAGTG+AATTGCGG
ATATTTTGCCGTTGATAAACCAGCTAATCCTGAAAAAAAAATCAAAGCTAAAAACTACAATGCTAAGACCACGATGTGACTGCTATCAAAGTTAGATATATATGTAAATTATTCATCTGTCAAATCCTAGAATTATATCATACCTGCTCCAGCAATCACGACCTGTAATGGTTTAGTGGGTTGTTCACTGTTTCTGAAAAATGAAGATAGTTGTCCAGCTTCCAAAAAGTTTATTGTGTTTTCTAGTGGAG
+
AAAABFFFFFBBGGGGGGGGGGHHHHHHHHHHHHHHHFGGGHHHHHEFHHHHHHGHHHHHHHHGHFHHHHHHFGHG1FHHHHHHHHHHHHHHHHHHHHGHHHHHHHHHHHHHHGHHHHHHHHHHHHHHHHHHHHHHHHHHHHFFHHFGHHHFHHGHHHHGADCGHHHGHHHGHHHH>GGHGGGFHHHGHHHHHHGHHFFGFHHHHHGHHHHFHHGHHH:GGHC:CGGEDGFGGGGGGFCBFGGGBFCFGFG
@M03495:530:000000000-LYBTV:1:1109:11042:17592 2:N:0:GCCCAGTG+AATTGCGG
ATATTTTGCCGTTGATAAACCAGCTAATCCTGAAAAAAAAAATCAAAGCTAAAAACTACAATGCTAAGACCACGATGTGACTGCTATCAAAGTTAGATATATATGTAAATTATTCATCTGTCAAATCCTAGAATTATATCATACCTGCTCCAGCAATCACGACCTGTAATGGTTTAGTGGGTTGTTCACTGTTTCTGAAAAATGAAGATAGTTGTCCAGCTTCCAAAAAGTTTATTGTGTTTTCTAGTGGG
+
CCABCFFFFFCBGGGGGGGGGGHHHHHHHHHHHHHHHGGGGGHHHHHGHHHHHHHGHHHHHHHGHHHHHHHHHGGHGHFHHHHEGHHHHHHHFGHHHHHGHHHHHHHHHHHHHGHHHHHHHHHHHHHHHHHHHHHHHHHHHHHHEHHHHHHHHHHHHHHHGGGGGHFHDG1GGHHHGDGHGGGGGHHHHHHHHHHHHHHHFHHHHHHHHGHHHG<GHHHHHGFBFF:C.;:CFFGGGGGBFFGGGGEFGF.
@M03495:530:000000000-LYBTV:1:1109:15183:17614 2:N:0:GCCCAGTG+AATTGCGG
ATATTTTGCCGTTGATAAACCAGAGGACTCAGGCTGGACCAAAGCTCACATGCTGACAGATCGGAAGAGCGTCGTGTAGGGAAAGAGTGTCCGCAATTGTGTAGATCTCGGGGGTCGGCGGGTCATTAAAAAAAAAAAGAAGGGAGGATGTAGGGGTGGAGGCGAGGGAGGAGATGGGGGAGCACAGTAGAATAACAGAGACGTCAGAGTATGCAGACGACGTACTGTTGAGCAGGACGAGGAAGCGATGC
+
CDCDCFFFFFECGGGGGGGGGGHHHGHHHHBBBGGHGHHHHHHHHHHHHHHHHHHGGHHHHHHGGGGFGHGEGGGGHHHHGGHHHHHBFBFDEGGCEHHGF24344?B?EE/<B//>/>@--<-<<<1<1<GC-9--<.../....-./00110.<<--....-----..-.../00..---.<<//0<:11111000////.....101111<111.----<.<.11101<00/..<-----/..-9.9<
@M03495:530:000000000-LYBTV:1:1109:21407:17659 2:N:0:GCCCAGTG+AATTGCGG
ATATTTTGCCGTTGATAAACCAGCTAATCCTGAAAAAAAAATCAAAGCTAAAAACTACAATGCTAAGACCACGATGTGACTGCTATCAAAGTTAGATATATATGTAAATTATTCATCTGTCAAATCCTAGAATTATATCATACCTGCTCCAGCAATCACGACCTGTAATGGTTTAGTGGGTTGTTCACTGTTTCTGAAAAATGAAGATAGTTGTCCAGCTTCCAAAAAGTTTATTGTGTTTTCTAGTGGAG
+
ABAABFFFFFBAGGGGGGFGGGHHHHCGHHH4GHHHGFGGGHGHHHHHHHHHHFAGHHHFEHHHHHHHHFGHECHFGGGHHGHGHGFHFHHGHHGFFHHHFGFFHHHHHHHHFHHGHHHHHHHHGDFHHDBGHHHHFHFHHHBGHBF2GFHHEGHGFFGFGCCFHHEFGHDGFHHG>DAFDGGGHGFHHH<GGD=GFGHFHHHEHC;GHGGHGHC0:CBHHG:00C:.C90FEF00;C9C/B000;909FG
@M03495:530:000000000-LYBTV:1:1109:22788:17659 2:N:0:GCCCAGTG+AATTGCGG
ATATTTTGCCGTTGATAAACCAGTCTCCAAAGCTCACATGCTGACAGATCGGAAGAGCGTCGTGTAGGGAAAGAGTGTCCGCAATTGTGTAGATCTCGGGGGTCGCCGGATCATTAAAAAAAAAAAAAAAAAATAACGTGAGCGGCGTAGTAGGAAATGGGACAGTGCAAATTGTGGTGCACAGATGCGTGAGTGTAGATTGAACGCCGAGTGAGTCGGCACACTCGCTGGTCACTTGTAGGTGGACTGAT
+
CCCCCFFFFFDCGGGGGGGGGGHHHHHHHHHHHHHHHHHHHHHHHHHHHHHGGGGHHHGGGGGGHHHHGHHHHHHFGFGHGGGGGHGGH2FD4DFFGE?/>E//>/?@////?=G=FGHFFCCCFC--<----.000./.<.0<-<----<00<00/000.::..:0000000000./.0000:0000-9.<.<000000:0000..---<..0000-9---/://<-..-/00000000:<00..00.<0
@M03495:530:000000000-LYBTV:1:1109:10429:17672 2:N:0:GCCCAGTG+AATTGCGG
ATATTTTGCCGTTGATAAACCAGTCTCCAAAGCTCACATGCTGACAGATCGGAAGAGCGTCGTGTAGGGAAAGAGTGTCCGCAATTGTGTAGATCTCGGGGGGCGCCGGATCATTAAAAAAAAAAAAAAGACAGAAGGTAGTTAGAGCGGTGAGAGAGTATGAATATCACGAGACGAATCCGACTTAGCCGTGATAATGCCACTTCTATCCACTATGTAGCCACCGGAAAAGACGACTAAGCTGACTGGAG
+
BBAABFFFFFBAEGGFGFGGFGHHHHHHHHFHHHFGGHEGFHHFGHHHHHHGEFGFHHEEFGFGHHHHGHHHHHGBF@DFEFGGFHHHGCE34F4B41?>>E--A-:---.-.99/BBFFFFC->-;--..9/9://./9////////-9.-..;/9.////////////.9-..;--..9..--./9//.;-.9//////////9/////////////9///...----.9...--.;//////.//./.
@M03495:530:000000000-LYBTV:1:1109:13671:17674 2:N:0:GCCCAGTG+AATTGCGG
ATATTTTGCCGTTGATAAACCAGAGGACTCAGGCTGGACCAAAGCTCACATGCTGACAGATCGGAAGAGCGTCGTGTAGGGAAAGAGTGTCCGCAATTGTGTAGATCTCGGTGGGGGCCGGGGCAGTAAAAAAAAAAAAAAAGATAAAATGGATGTGTAGGGAAAAAGGAAAAAAAGAAGAAAAAGAAGGAAGAGGAGAGAAGAGAGAAAACGTAGCTGGAAGTGAGTACGTCGATGGCGGACGACGAATG
+
DCBCCFFFFFDBGGGGGGGGGGHHHGHHHHHHHHHHGHHHHHHFHHHHHHHHGHHHHHHHHHHGGGGHHHGFGEEGGHHHGFHHHHHBFBB4EGGGGHH4?243444?BCF??E//>///////>.<<<<FHG-<-<@@-9-..000000000<0000000./../...////.--.../0///...:/../<:.......0/0.<B9B0//-<...:0/.0/00<0000./.--90.:----------.0
@M03495:530:000000000-LYBTV:1:1109:15353:17692 2:N:0:GCCCAGTG+AATTGCGG
ATATTTTGCCGTTGATAAACCACCCTCCCTGTGGTCGTTATCTTGCTCCTTCTGTCGTCAACGAATTTACTAATTCCAAAGCTCACATGCTGACAGATCGGAAGAGCGTCGTGTAGGGAAAGAGTGTCCGCAATTGTGTAGAGCTCGGTGGGGGGCGTATCATTATAAAAAAAAAATAATAGCGTTGCTGGTGGTGAGAGATGAAGGGATCCAATAATACGTTATGAGGATGTTGCTACGTGAGAGTGTAA
+
CCCDDFFFFFDDGGGGGGGGGGGGGHHGGHHGHHFGGGGHHHHHHGHHHHHHHHHHGGGHGHGGGHHHHHHHHHHHHHHHHHHHHHHHHHHHHHHHHHHHGGGGHHHGGGGEEEHHHGGHHHFHFHFHHGGGGGHHDG22@222>2/C/?C/-<--<--..<00:0<:0BFDF=B-.000<0<-..-.00<//<..0.00.000000.././00000000.0/:.0<0:0/00000000.:/..00<0<00
@M03495:530:000000000-LYBTV:1:1109:12825:17693 2:N:0:GCCCAGTG+AATTGCGG
ATATTTTGCCGTTGATAAACCACCCTCCCTGTGGTCGTTATCTTGCTCCTTCTGTCATCAACGAATTTACTAATTCCAAAGCTCACATGCTGACAGATCGGAAGAGCGTCGTGTAGGGAAAGAGTGTCCGCAATTGTGTAGAGATCGGCGGGGTGCGGGGCAATAGAAAAAAAAAGAGGGACGATGATCATAGTGGATAGGTTGTATATAGACTACTCACGTATATACAGGATAAGTGTGGGCATGTAGAA
+
CCCCCFFFFFCBGGGGGGGGGGGGGHHGGHHHHHHHGEGHHHHGGHHGHHHHGHHGHHFHHHGGGHHHHHHHGHHHHHHHHGHHHHHHHHHGFHHHFHFHGGGFFGF?GFG>E/BFFFHHHFFH4F4D3//CCD22@@22D222@@/?/<--:--;------.0:00;0;.--99../.9..--..000000000;0000/00/.00000;0000/;0009./0000000/.000::0;0...//.:00:0
@M03495:530:000000000-LYBTV:1:1109:17136:17755 2:N:0:GCCCAGTG+AATTGCGG
ATATTTTGCCGTTGATAAACCAGTCCAAAGCTCACATGCTGACAGATCGGAAGAGCGTCGTGTAGGGAAAGAGTGTCCGCAATTGTGTAGATCTCGGGGGGCGCCGGGTCATTAAAAAAAAAAAAGAGACCAAAAGCAGTGAGGGATGGGCGGGGACGCAGAGGGTGTAGAAATAAAGAATTAAATGGGTGTGGTGACATATATGGGATGAAGCATGTTGCGCAGAGTGTAGATCGTAGTCGTGCGGTAGG
+
ACCBCFFFFFCBGGGGGGGGGGHHHHHHHHHHHHHHHHHHHHHHHHHGHGGGGHHHGGGGAEFGGHGGHHHHHFGFGHGGGGGHHGF24344@4BFE/>E--9-;--:;-:0;000BBFFFCC9-..///./.../.090:0B...9....-:---;-----..:..;00000::0000.00000000./.-../;9000000000./0.0000000;090----9.00;00000:/..90....--....
@M03495:530:000000000-LYBTV:1:1109:11427:17763 2:N:0:GCCCAGTG+AATTGCGG
ATATTTTGCCGTTGATAAACCAGGACTCAGGCTGGACCAAAGCTCACATGCTGACAGATCGGAAGAGCGTCGTGTAGGGAAAGAGTGTCCGCAATTGTGGAGATCTCGGTGGTCGCCGGATCATTAAAAAAAAAAAAGAAGAAGGAGAGGGATGAGACGGGGAGAGAGACGAGAATAAGATGTGGTCGAGGAACGATAGGAGTCGTGAGAGACGAAGCAGCGAGTCAGTCATCGAGTTGACTAATGCGGAG
+
BCBCCFFFFFCCGGGGGGGGGGHGHHHHHHHHHHGHHHHHHHHHHHHHHHHHHHHHHHHHHGGGGHHHGGGGFGGFHHGHHHHGHBG4BFFCEGGHHHG/??33BBGHF??E/3>/<<////@>F22>@1A@D@--<...////..;....././000..----...../.--..////////////-----/....../////-.././/./9--.-///----//////////.99////9//9:.---
@M03495:530:000000000-LYBTV:1:1109:15966:17767 2:N:0:GCCCAGTG+AATTGCGG
ATATTTTGCCGTTGATAAACCACCCTCCAAAGCTCACATGCTGACAGATCGGAAGAGCGTCGTGTAGGGAAAGAGTGTCCGCAATTGTGTAGATCTCGGTGGTCGGCGGATCATTAAAAAAAAAATAAAATTTGAAGCTTGGGGGGGCGCAGAAAGCCAACAAGAGATCCCAGCACGGGTGGGGGTTGCTGGTGCGGTCATCTGTACCCGACAGCTCAGCATAGCATCGTGTATGGATAGGTGCTCATCGA
+
CCCCCFFFFFCBGGGGGGGGGGGGGHHGHHDBFGHFGHGHHHHFHHHHHHHG?FGHHHGEFGFGFCDGGHHHHGHFGFGHGCGEFHGFB2FGEGHBGHF?EEEF@//</>//=@@2FHGDD/<@@.<000<00=000000<A.-:--;---;-/;0:9//...:9./000/09ABA--9:-:---:--;;00;/0--:-9000000:00.;-:9.090/000000000..9.;0;BF00:/000000000/
@M03495:530:000000000-LYBTV:1:1109:16499:17777 2:N:0:GCCCAGTG+AATTGCGG
ATATTTTGCCGTTGATAAACCAGGGACTCAGGCTGGACCAAAGCTCACATGCTGACAGATCGGAAGAGCGTCGTGTAGGGAAAGAGTGTCCGCAATTGTGTAGATCTCGGGGGGCGCCGTATCATTAAAAAAAAAAAAAATGAGAGTACACAAGGGAGCTGTCTGGTGAAACAGCAAGACTACGGCAGGCAAATGTCGATAGCTGACGCAGTAAAGAAGTAAATTAGAGGGCGAGGGTAGGAGTGGTATAA
+
CCCCCFFFFFECGGGGGGGGGGHGGGGHHHHHHHHGGHHHHHHHGHHHHGHHHHHHHHGHHHGGGGFGHGGGGFGHGHHGGHHHHHFG4FFFGFGGHHDG2??444F4FC//B--<-<9-...:<111:<BCD<===---.01110011:10..<.....:<011/:/<010//./<///:0/9.----....1111.....1<00/..--<11111.:1111110010<..-----9:..0//..<1111
@M03495:530:000000000-LYBTV:1:1109:8298:17778 2:N:0:GCCCAGTG+AATTGCGG
ATATTTTGCCGTTGATAAACCAGGACTCAGGCTGGACCAAAGCTCACATGCTGACAGATCGGAAGAGCGTCGTGTAGGGAAAGAGTGTCCGCAATTGTGTAGATCTCGGTGGTCGCCGGATCATTAAAAAAAAAAAAAAGAGATAAAAAGGAATAATGAGTGAGAAAAATAGATAAGACATATAGATAGTCATATGTAGAAGAACGAATGCTGTACGCGAAAGTATGTATGGGATGGCGAAGTGTGAGGGT
+
BCBCCFFFFFCCGGGGGGGGGGHGHHHHHHHHHHGHHHHHHHHHHHHHGHHHHHHHHHHHHGGGGHHHGGGGFGGHHHGHHHHHH@F@FGFGGGGHHGG?B34DB4DGF/<A<3</?@/<//C2D2>FF>@F?@-A---:.//<00000..//0000:00000;;00/;.000;00;00/;000000000:000000:00000//;...0000000..-9--.0000:000/./0../---;.;0000...
@M03495:530:000000000-LYBTV:1:1109:13642:17795 2:N:0:GCCCAGTG+AATTGCGG
ATATTTTGCCGTTGATAAACCACCCTCCCTGTGGTCGTTATCTTGCTCCTTCTGTCGTCAACGAATTTACTAATTCCAAAGCTCACATGCTGACAGATCGGAAGAGCGTCGTGTAGGGAAAGAGTGTCCGCAATTGTGTAGAGATCGGGGGGGGCCGGGGCAATAGAAAAAACAAGAGTGCGGAGGGCGTGGTGTGCCCAGAGAACGTAGCGCATGGTGCGTTACGCTTGCAAGTCGAGCTGGGAGTATCG
+
AABCCFFFFFCBGGGGGGGGGGGGGHHGGHHHHHHHGGGHHHHHHGHHHHHHHHHHGGGHGHGGGHGHGHHHGHHHHHFHHHHHHHHFHHHHFGHHFFGHGGGGHHGFGGGEEGFDGEHHHHGE?FFFGGGGGDFF>G@2F2>222///>@----------@.///9///:-.9.//./:/------.----...;////...///.....---9..///;........:./////..-..//.:..///.
@M03495:530:000000000-LYBTV:1:1109:24035:17801 2:N:0:GCCCAGTG+AATTGCGG
ATATTTTGCCGTTGATAAACCAAAGCTCACATGCTGACAGATCGGAAGAGCGTCGTGTAGGGAAAGAGTGTCCGCAATTGTGTAGATCTCGGTGGTCGCCGTATCATTAAAAAAAAAAAAATAATAGAATGTGGGAGTCGGGGCAATCAGGAATATAGACTAATAGGTAGAGAAGGTTCGGAAGCACGGGGCGCGTGACCTCTATAAGTGTAGGGATGACTGTCATGAGAGTCTTATGGATGTCACGAACG
+
BCCCDFFFFFCCGGGGGGGGGGHHHHHHHHHHHHHHHHHHHHHHGGGGHHHGGGGGGHHFHGHHHHHH@FDGGGGFGGHHFBB4D444B@FF1?A13>/E>//B0??GFEHBGGF@/C?/-<1===D1111111..../---<--.000000/00<0:00<0<0:000000000/<<00--....0:----------9.000000000000000<//.000<0000<0000<000000<0000000...-<
@M03495:530:000000000-LYBTV:1:1109:27260:17804 2:N:0:GCCCAGTG+AATTGCGG
ATATTTTGCCGTTGATAAACCACCCTCCCTGTGGTCGTTATCTTGCTCCTTCTGTCGTCAACGAATTTACTAATTCCAAAGCTCACATGCTGACAGATCGGAAGAGCGTCGTGTAGGGAAAGAGTGTCCGCAATTGTGTAGATCTCGGGGGTGGGGGGGTCAATAAAAAAAAAAAAGAGGAGTAGTGAGTCAGCGGTATGGCGGGCAAGATATGGAACATAACTACGGTACTTGGAGAAGGTATCCGTTGT
+
ABBCCFFFFFCAGGGGGGGGGGGGGHHGGHHHHHHHGFGHHHHHHGHHHHHHGHHGGGGHGHGGGHHHHHHHFHHHHHHHGHHHHGHGHHHHHHHHHHHHGGGGHHHGGGGEEGHGFFHHHHGHHB?DGGG/CDFG22222222220//<<---<-----..0000000--9-9--../...9/00/00000:0.-9..0/.----9../0000000:/0000;00../..00000/0./.;00009.0..
@M03495:530:000000000-LYBTV:1:1109:5547:17808 2:N:0:GCCCAGTG+AATTGCGG
ATATTTTGCCGTTGATAAACCACCCTCCCTGTGGTCGTTATCTTGCTCCTTCTGTCGTCAACGAATAATTCCAAAGCTCACATGCTGACAGATCGGAAGAGCGTCGTGTAGGGAAAGAGTGACCGCAATTGTGTAGATCTGTGCGGGAGGCGCAACATCACAAAAAAAAAATTAAGTAGGTTGCTGACTACTGGTAAAAAGGCATGAGACATGTCTAGCTCTCGAAGAGCAGAGAGAGTGTTTAATTGATG
+
BBBBBFFFFFBB?EGGGGGGGGAFEC4AFFGFGH2FE2BGHHDDDGHHHHHGGHHHGGGHGHGGGHGHHHHHFHFHHGHHHHGHHHGFHHHGHHHGGFGGHFCFGFEFHHHGGHFGHFHFG3BG@@C/?GD@2<>2@2>2>@G2/>//--.<---<</0000<..;;;--9.90000000;0/.000/;0/00/////;/...././/:/.999/////////.;..9..///.....///;.////9///
@M03495:530:000000000-LYBTV:1:1109:16879:17851 2:N:0:GCCCAGTG+AATTGCGG
ATATTTTGCCGTTGATAAACCAGTCAGGAGTCCAAAGCTCACATGCTGACAGATCGGAAGAGCGTCGTGTAGGGAAAGAGTGTCCGCAATTGTGTAGATCTCGGTGGGCGGCGGATCATTAAAAAAAAAAAAACATATAGGCTAGGTTCGTGATAGGGTGAGTAGGTAATCAAACCAGTTGCTGAGCACAGGAACAATACCAGTACAGTAGTGCAACGCAAAGCCATAATGTTAACTAAATACTTCAGAGG
+
CCCCCFFFFFCBGGGGGGGGGGHHHHHHHGHGHHHHHHHHHHHHGHHHHHHHHHHHGGGGGHHGGGGGGFGHHGHHHHHH@FBFGEGGCGHHFG2B3@4FE4??////////////-01111<11<@F-:---.9000009000..;009../:00/./...0000000900;00...00000:0.0;.//:././/000000000000000/00;0-----9/./000:000000;000;000000009.
@M03495:530:000000000-LYBTV:1:1109:8882:17867 2:N:0:GCCCAGTG+AATTGCGG
ATATTTTGCCGTTGATAAACCAGTCAGGAGTCCAAAGCTCACATGCTGACAGATCGGAAGAGCGTCGTGTAGGGAAAGAGTGTCCGCAATTGTGTAGATCTCGGTGGTCGCCGGATCATTAAAAAAAAAAAAATAGAGCATAACGGGACGAGCAATCAGGAGCGGTAAAGTGTCAGTAGGCTGGTAACTGTCCATGAAAAGTGAGGAGTGTCGTCGTGCTTGATACATGATTCTGGTACAATGATGGTGTG
+
DDDDCFFFFFDBGGGGGGGGGGHHHHHHHGHHHHHHHHHHHHHGHHHHGHHHHHHHGGGGHHHGEGFAEFGHHGGHHHHHBG4BFEGGGGHFHE2BFD4EHFFE//E/3>//////>GGF33@FB/>@/->--.<000000<00.:..------/0:0000..--99.000000:::00000..:0000:;00000000:/;000.0./.0:...-;...00.000;0000000000000000000000..
@M03495:530:000000000-LYBTV:1:1109:7643:17869 2:N:0:GCCCAGTG+AATTGCGG
ATATTTTGCCGTTGATAAACCAGCTAATCCTGAAAAAAAAATCAAAGCTAAAAACTACAATGCTAAGACCACGATGTGACTGCTATCAAAGTTAGATATATATGTAAATTATTCATCTGTCAAATCCTAGAATTATATCATACCTGCTCCAGCAATCACGACCTGTAATGGTTTAGTGGGTTGTTCACTGTTTCTGAAAAATGAAGATAGTTGTCCAGCTTCCAAAAAGTTTATTGTGTTTTCTAGTGGAG
+
ABBBBFFFFFBBGGGGGGGGGGHHHHHHHHHHHHHHHGGGGHHHHHHHHHHHHHGHHHHHHHHHHGHHHHGHGGHEGHHHHHFHHHHHHHHHHHHHHHHHHHHHHHHHHHHHHHHHHHHHHHHHHHHHHHHHHHHHHHHHHHHFHHGHHGFHGHGGHHHGDFGGHHHFHHGGHHHH<GGHGGGDHHHHHHHHHHHFBD<DHHHHHHHHHHHGHH0CGHHHHGC;;::9EFGGGGGGGGFGGGGGGGFFFFG
@M03495:530:000000000-LYBTV:1:1109:27018:17882 2:N:0:GCCCAGTG+AATTGCGG
ATATTTTGCCGTTGATAAACCAGGACTCAGGCTGGACCAAAGCTCACATGCTGACAGATCGGAAGAGCGTCGTGTAGGGAAAGAGTGGCCGCAATTGAGTACATCTTGGGGGACGGCGGAGGATCGTCAAGTAAGAAAATAGTGTCTGCCGAACGGGCCCGGCCGTTAGCGGGCGGAGCAGGAGAGTATGGCCCGGCCACGACGCTCCCAGCTGACTCACGCAGACGAGAAGCTGTCATACGACATCCCCA
+
1>A>AD3BDF?>11EA3B11BAFFHHFHF1CG0A000AF0AGHHFHHHFHB1BFHHFFDGE?EFEEF0EEEEEEF0FGG0GGHBBBG/>G/////1>11>21B2>1221///////></>--.00./..<0<=0000//=000;0000:0:-;--..-----------:/----------/-----////--/--------;--@9----/-///-////-----9-----/////////9-----//---
@M03495:530:000000000-LYBTV:1:1109:10160:17883 2:N:0:GCCCAGTG+AATTGCGG
ATATTTTGCCGTTGATAAACCAGCTAATCCTGAAAAAAAAATCAAAGCTAAAAACTACAATGCTAAGACCACGATGTGACTGCTATCAAAGTTAGATATATATGTAAATTATTCATCTGTCAAATCCTAGAATTATATCATACCTGCTCCAGCAATCACGACCTGTCCTGGCAAACAACCTGCAGAAAAGCCAATCAAATATATTTTCACAAGAGATGGAATGTGAGGCAATAATAGAGTACAAAGGTTGA
+
BCCCCFFFFFCCGGGGGGGGGGHHHHHHGHHHHHHHHGGGGHHHHHHHHGHHHHGHHHHHHHHHHGHHHHHHGGHGHHHHHHHHHHHHHHHGHHGHHHHHHHHHHHHHHGHHHHHHHHHHHHHHHHHHHHGHHHHHHHHHHHGGFHHHHHHHGHHHHHHGGGGGHHHHHHHHHHHHHHHGHGGHHHHGHFHHHHCGHH<GHHGHHHHHHHHHHHHFGFHHFHHHGFFGAEGGFFFGGFFFBFFFFGGGGGF
@M03495:530:000000000-LYBTV:1:1109:6376:17889 2:N:0:GCCCAGTG+AATTGCGG
ATATTTTGCCGTTGATAAACCACCCTCCCTGTGGTCGTTATCTTGCTCCTTCTGTCGTCAACGAATTTACTAATTCCAAAGCTCACATGCTGACAGATCGGAAGAGCGTCGTGTAGGGAAAGAGTGTCCGCAATTGTGTAGATCTCGGGGGGGGCCGGGTCATTAAAAAAAAAAAAAGGAAGGAGTGGAGAGGGGGCGCAGTGGACAGTACTACGTATGACAAGGGGAGGGGGGGATAAGAGTGTGACGAG
+
CCCDDFFFFFDBGGGGGGGGGGGGGHHGGHHGHHFGGFGHHHHHHHHHHHHHHHHHGGGHGHGGGHHHHHHHHHHHHHHHHGHHHHHHHHHHFHHHHHHHGGGGHHHGGGGEGFGHHGHHHHGH?GFGGFGGGFFGDH2>222D>>=//AE@-<--9--.-<1111<1:=CFAA---..//..../..0.0...-------.</000.011111..01/1101...9.9-------./001011:1:1..-
@M03495:530:000000000-LYBTV:1:1109:6956:17894 2:N:0:GCCCAGTG+AATTGCGG
ATATTTTGCCGTTGATAAACCAGGGACTCAGGCTGGACCAAAGCTCACATGCTGACAGATCGGAAGAGCGTCGTGTAGGGAAAGAGTGTCCGCAATTGTGTAGATCTCGGGGGGCGGCGGATCATTAGAAAAAAAAAAAGGACTGGGACTACGTGCCATGAGACGTCATGCAGTATAGGCAAGAGGTGGGTGACGTCATAAGGGAAAGAGTGACTCGGGTGCTCCAAATACACACAAGTCAGAAGCTCCAG
+
@ABBBFFFFFB2EGGGGGGGGEFGGFFFCGHFHHHGCGHGHGGFFHHHGFGHGHFHHHHHFHGGGGHHHGGGGEE?BGHGCCFHHG4F4B4E@FGDFE?FB?34?444B////-99--9----./;//:/9.;=-9:--.9../......//;A..;/:/99//....:///;;//;////...../..-;.;/....://;/....;/.9:///;..-.;.////////;///....///9///B/////
@M03495:530:000000000-LYBTV:1:1109:15679:17894 2:N:0:GCCCAGTG+AATTGCGG
ATATTTTGCCGTTGATAAACCAGGACTCAGGCTGGACCAAAGCTCACATGCTGACAGATCGGAAGAGCGTCGTGTAGGGAAAGAGTGTCCGCAATTGTGTAGATCTCGGTGGTCGGCGGATCATTAAAAAAAAAAAAAGAACGAGAAAGATGGGTGGATGGGAACAAATAAAAAATTAAAGGAAAAGGAGAGGTGAGCCGAAGGAGCTGCAATCGAACAGAGGAATGGTGACGTGTGATGTACGAGATATA
+
CCCCDFFFFFDCGGGGGGGGGGHGHHHHHHGHHHGHHHHHHHHHHHHHHHHHHHHHHGHGHGGGGHHHGGGGEEGGHHGHHHHGHBFBBFFCEGGHGHH2?344B?DGF/<//3</>/////01=1?D?1>C-@C---.../.....00/0009/.-900.;/0://.000:00-.000:00/////./....0.0.0/---9..;.;00/000../.9///9./000:000.../.000000....9000
@M03495:530:000000000-LYBTV:1:1109:7310:17895 2:N:0:GCCCAGTG+AATTGCGG
ATATTTTGCCGTTGATAAACCAGCTAATCCTGAAAAAAAAATCAAAGCTAAAAACTACAATGCTAAGACCACGATGTGACTGCTATCAAAGTTAGATATATATGTAAATTATTCATCTGTCAAATCCTAGAATTATATCATACCTGCTCCAGCAATCACGACCTGTAATGGTTTAGTGGGTTGTTCACTGTTTCTGAAAAATGAAGATAGTTGTCCAGCTTCCAAAAAGTTTATTGTGTTTTCTAGTGGAG
+
ABBCCFFFFFCBGGGGGGGGGGHHHHHHHHHHHHHHHGGGGHHHHHFFHHHHGHGHHHHHHHHHHHHHHHHHGGHGHHHHHG3GFHGHHGHGHHHHHHHHHHHHHHHHHHHHHHHHHHHHHHHHHHGHHHHHHHHHHHHHHHGFGHHHGHGHHHGHHHHFDFGGHHHBFHHGHHHH=GHHEGGGHHGHHHHHHFGGGDGHHHHHHHGHHHHHHH;GHGHHEHG00C:.EBFGGGGGGFBB/C0;FGFFAFE
@M03495:530:000000000-LYBTV:1:1109:10230:17910 2:N:0:GCCCAGTG+AATTGCGG
ATATTTTGCCGTTGATAAACCAGCTAATCCTGAAAAAAAAATCAAAGCTAAAAACTACAATGCTAAGACCACGATGTGACTGCTATCAAAGTTAGATATATATGTAAATTATTCATCTGTCAAATCCTAGAATTATATCATACCTGCTCCAGCAATCACGACCTTAATGGTTTAGTGGGTTGTTCACTGTTTCTGAAAAATGAAGATAGTTGTCCAGCTTCCAAAAAGTTTATTGTGTTTTCTAGTGGAGG
+
CCCCCFFFFFCBGGGGGGGGGGHHHHHHHHHHHHHGHGGGGHHHHHEHHHHHGHGHHHHHHFHHGFHGHHHHGGHEGFFEGHGHHFBEGH@GHHEHGEFGGHHH?FHHFHHFHFHHHGHFHHHHHHHHGFHHHHHDHHGHHH?GHHA?BCGHGHHHH@CDACFGHGHHHHFHHHD<FGHEGGEGFGEHHHHGHGGBGF<CGG<<G:GB:0CC;GGHFFHFHECCCGCC;CBFGGFFFCFGFGFFF0FFFGG
@M03495:530:000000000-LYBTV:1:1109:13732:17937 2:N:0:GCCCAGTG+AATTGCGG
ATATTTTGCCGTTGATAAACCAGGCGGACCAAAGCTCACATGCTGACAGATCGGAAGAGCGTCGTGTAGGGAAAGAGTGCCCGCAATTGGGTAGAAATCGGGGGTGGGCGTCGTATTAGAAAAGAGAATATGAGTGTGTGTGGAGAGACGGTGGCGAGGGGGAGAGAGTGGAAAACGGTGATAGCAGAGTGAAGGGCGGGATACGGCACCGACGTGATGAATGAGTGACGCAACGTGTAATGAGCAACAGA
+
BBBB@FFFFBB>AEGGGGGGGGHGHGGGGGGHHCBGFHCGHHFFHHHFHHHBHGCGGHHGFEEGGGB2FFGHE1GHHBF4B?E?EECHG3/>3/B44??<?@@///>/C@----./<000=0C/./</00000000:0;:...0./.9/9.....---------....//./;/./-.:..///////./////9..----../..;--.-----../////////9//..----9.;.////////..9/
@M03495:530:000000000-LYBTV:1:1109:8394:17940 2:N:0:GCCCAGTG+AATTGCGG
ATATTTTGCCGTTGATAAACCAGCTAATCCTGAAAAAAAAATCAAAGCTAAAAACTACAATGCTAAGACCACGATGTGACTGCTATCAAAGTTAGATATATATGTAAATTATTCATCTGTCAAATCCTAGAATTATATCATACCTGCTCCAGCAATCACGACCTGTAATGGTTTAGTGGGTTGTTCACTGTTTCTGAAAAATGAAGATAGTTGTCCAGCTTCCAAAAAGTTTATTGTGTTTTCTAGTGGAG
+
ABACCFFFFFCBGGGGGGGGGGHHHHHHHHHHHHHHHGGGGHGHHHHGHHHHHHGHHHHHHHGHHGHHHHHHGGGGHHHHHGHHHHHHHHHHHHHHHGHHHHHHHHHHHHHHHHHHHHHHHHHHHHHHHHHHHHHHHHHHHHHHHHGHHHGHFHFHHHHGGGGGHHHHHHHDGGHH>DFHGGGGHHHHHHHHHHFHHHHHHHHHHHGHHHHHHHGGHHHHHHGGBGGGGGGGGGGFGG:FBFBFFGFBFFE
@M03495:530:000000000-LYBTV:1:1109:11771:17947 2:N:0:GCCCAGTG+AATTGCGG
ATATTTTGCCGTTGATAAACCAGCTAATCCTGAAAAAAAAATCAAAGCTAAAAACTACAATGCTAAGACCACGATGTGACTGCTATCAAAGTTAGATATATATGTAAATTATTCATCTGTCAAATCCTAGAATTATATCATACCTGCTCCAGCAATCACGACCTGTAATGGTTTAGTGGGTTGTTCACTGTTTCTGAAAAATGAAGATAGTTGTCCAGCTTCCAAAAAGTTTATTGTGTTTTCTAGTGGAG
+
AAABAFFFFFB>EGGGGFGGGGHGHHGHHHHHHHHHHGGEGHFHHHHFHHFHHHGHHGFHHHHHFFHHHEHHGGEFFHHGHFHHHHHHHHHDGHHHFFHHHHHHHHHHHHHHHHHHHHHHHHHHGGHHHHHHHHHHFHFHHHHFHHHHHHHHGHHGFEHGGDGGHHHHHHGGGHHHFFHHDG?<GFHHGF0DGGDGDFFFGFDDDGCGGHCGHF0::G/CGH/C;G:;DGGGGGGGGGB/CFFFEGBFFBA
@M03495:530:000000000-LYBTV:1:1109:14213:17951 2:N:0:GCCCAGTG+AATTGCGG
ATATTTTGCCGTTGATAAACCAGTCAGGAGTCCAAAGCTCACATGCTGACAGATCGGAAGAGCGTCGTGTAGGGAAAGAGTGTCCGCAATTGTGTAGATCTCGGTGGTTGCCGTATCCTTAAAAAAAAAAAGCTGACAACGCTCTACCGCAGGCGTGTCTGGCAACTAAGAGTACTAGCGAGGGGAGAGTCGTCGGCTTTTACCCCGGACACAAGCAGCTGCGAGCGGCTGCGTGAGTCCGCGGAGTGCCG
+
BBBBBFFBFFBACCGGGGGGGGHHHFHHHGHHHGGHHHGFHHHFHHHHFHHHEGGHFGFGHHFGFGGFGFEHHGFHHFGHBFFGEEFC/EGFFFG43444@41?/?///?03<</0?44443?3B/>///</01110<1.--...000-----.-.-:/00/0/0.//0/0C00000;/---9--.-.9//-..9--.-//////.-----.....././//----;----.9....9//.-9---..//-
@M03495:530:000000000-LYBTV:1:1109:7132:17956 2:N:0:GCCCAGTG+AATTGCGG
ATATTTTGCCGTTGATAAACCAGGACTCAGGCTGGACCAAAGCTCACATGCTGACAGATCGGAAGAGCGTCGTGTAGGGAAAGAGTGTCCGCAATTGTGTAGATCTCGGGGGGGGCCGTGTCATTAAAATAAAAAAAATTTTGAGTGGAGAAAGAGGGAATCACGGCTTCAACATAAAAGAGACAAAGCGAGGGTCGCGTGGTATAGAAGTGTCCCTAAGTCGCATTAGTTAGCAACGTTGTGTCTTTCTG
+
AAABBFFFFFBAGGGGGGGGGGHGDHGHHHHHHFFHHHHHHHGHHHHHFHHFHFGHHHGHG?EGGHHFGGGGEEFFGHGFHHHGG4B4BFF@EGGGHHG24B4B4440?//>--------9.//9//;F/:;F//-99.//;/..//:/././//......///.:;--;/////;9///..9..../...--@.:---:--9///////9/99////.///.-9..9//;///:;.-.:....///////
@M03495:530:000000000-LYBTV:1:1109:12537:17961 2:N:0:GCCCAGTG+AATTGCGG
ATATTTTGCCGTTGATAAACCAGTCAGGAGTCCAAAGCTCACATGCTGACAGATCGGAAGAGCGTCGTGTAGGGAAAGAGTGTCCGCAATTGTGTAGATCTCGGTGGGCGCCGTCTCATTAAAAAAAAAAAATCTGACAGCGACTGGAAGAAGGAGTTTCGGAGACAGCGAGCAATACTCCACGTGTGAACTCGGTGAAGAGAGAGCTGAGTCTGAATCGATACATCGAAGTCATACTGCACGTGATTGAC
+
CCBCCFFFFFCACFGGGGGGGGHHHHHGGGHHHHGHHHHHHHHHHHHFHHHHHHHHGGGGGHHGGGGEFFGHHGGHHHHHBGBFGGGGGGHGHH243444@41?/?E//<///</B23333BDF2@FCCCC-</000=00.----..///.//...//00.-.--.//.-----/00://;//...;9//;//.9:.;//:./;...///./////9//....-;/:.//.;///9/:////..../////
@M03495:530:000000000-LYBTV:1:1109:19995:17967 2:N:0:GCCCAGTG+AATTGCGG
ATATTTTGCCGTTGATAAACCACCCTCCCTGTGGTCGTTATCTTGCTCCTTCTGTCGTCAACGAATTTACTAATTCCAAAGCTCACATGCTGACAGATCGGAAGAGCGTCGTGTAGGGAAAGAGTGTCCGCAATTGTGTAGATCTCGGGGGGCGGCGGATGAATTAAAAAAAAAAAAGAATAGCACAAGCATGGTAGGGTGGTAATGTAGATCAGAATAGGCGAGGCGAGACACACATAGTGGCTCGTCGG
+
DDDDDFFFFFDCGGGGGGGGGGGGGHHGGHHHHHHHGGGHHHHHHHHHHHHHHHHHGGGHGHGGGHHHHHHHHHHHHHHHHHHHHHHHHHHHHHHHHHHHGGGGHHHGGGGFGHHHHGHHHHFHFG3DFECGGGHHD222@22>220?//A--9--<----00000:0<B=B>>--9...000000//.</0<.000../.-.00<<000000<00000000-----<---./:/..00000...0-<.--
@M03495:530:000000000-LYBTV:1:1109:17273:17988 2:N:0:GCCCAGTG+AATTGCGG
ATATTTTGCCGTTGATAAACCAGGACTCAGGCTGGACCAAAGCTCACATGCTGACAGATCGGAAGAGCGTCGTGTAGGGAAAGAGTGTCCGCAATTGTGTAGATCTCGGGGGGCGGCGTATCATTAAAAAAAAAAAAAATGGGGAGAAAGGAAGGAGCGGTAGGACAATAAGAATGTCTGATGTAAGCAGATGAATGAAAGATATGCTAAAGCATGGTAGCTATGTGGTGAGTAGATATGGAGAGAGTGAG
+
ABCCCFFFFFEBGGGGGGGGGGHGHHHHHHHHHHGHHHHHHHHHHHHHHHHHHHHHHHHHHGGGGHHHGGGGFFGHHHGHHGHFH@GBBFGGGGGHHHH24344DDFFF/<B--------<.<1<11<10@=F<DF---.<0...-..00.//.9...--<...:0/.0101<B:11111111<11101</0111:10111/01111<11101010.<::01111110/.1:11:1111111/0...011:
@M03495:530:000000000-LYBTV:1:1109:17202:17995 2:N:0:GCCCAGTG+AATTGCGG
ATATTTTGCCGTTGATAAACCAGCTAATTCCAAAGCTCACATGCTGACAGATCGGAAGAGCGTCGTGTAGGGAAAGAGTGTCCGCAATTGTGTAGATCTCGGTGGGCGCCGGATCATTAAAAAAAAAAAAAAAGTGGAGCGAGGAGGACGTGGGAGTAGTGAGGCAGAGGAGAAATTGATGGTAAGAGACATGACTCGAGGAAGAGACTGAGGGTTGTTACAGAGAGTAGACAAGGTCTAGGTCAGAGAGA
+
CCCCDFFFFFCBGGGGGGGGGGHHHGHHHHHHHHHHHHHHHHHHHHHHHHHHHHGGGGHHHGGGEEFFHHHGFHHHHHDGDGHGGFGGHHHH?@B@@4@DGGAGG//>//<////03B22FBFFGFCC@----.0000./-----.9.<9...-.../00/00...........000000000<0000///000000...--/...//:<00..<.-..00000//.000000<..000000000/00:..
@M03495:530:000000000-LYBTV:1:1109:8320:18010 2:N:0:GCCCAGTG+AATTGCGG
ATATTTTGCCGTTGATAAACCACCCTCCCTGTGGTCGCTATCTTGCTCCTTCTGTCGTCAACGAATTTACTAATTCCAAAGCTCACATGCTGACAGATCGGAAGAGCGTCGTGTAGGGAAAGAGTGTCCGCAATTGTGTAGATCTCGGGGGGGGGCGGGGCATGTAAAAAAAAAAGAGTAAAGAGAAGTCAGGGTACGGAAGAAGTGCATCACGACATGATTATGTGTGCACAGCATGAGTGAGCAGTTCA
+
ABBCBFFFFFCCGGGGGGGGGGEGGHHGGHHHHHFHGGGGGHHHFHHHHHHHHHHHGGGHGHGGGHHHHHHHGHHHHHHHGHHHHHHHHHHHFGHHHHHHGGGGHHHGGGGEEHGHHFHHHHHH3FDGBDGGGD@GFB2@F22>@2=A/>@--:--;-----/.000900-;---..9;00000//0/;090/.:/0.;....//0000000;..-9.0000000;00.0000/./9000000900/00;0
@M03495:530:000000000-LYBTV:1:1109:26900:18012 2:N:0:GCCCAGTG+AATTGCGG
ATATTTTGCCGTTGATAAACCAGCTAATCCTGAAAAAAAAATCAAAGCTAAAAACTACAATGCTAAGACCACGATGTGACTGCTATCAAAGTTAGATATATATGTAAATTATTCATCTGTCAAATCCTAGAATTATATCATACCTGCTCCAGCAATCACGACCTGTAATGGTTTAGTGGGTTGTTCACTGTTTCTGAAAAATGAAGATAGTTGTCCAGCTTCCAAAAAGTTTATTGTGTTTTCTAGTGGAG
+
?A3AAFBFFFBBGEGGGFGGFGHGHHFHHFGHHFFHHE?ECHFHFFHGHHFHFGGHHHHHFHHHHGHGHHHHGEHGGFHBGF3FFFGHHHEGDGGFHHHGHHHGGGFHHHHHHHFHHGHHHHBGHHFHHGHHHHHHGHFFHHGGHHHFHGFH0<FG<@F?A/<EGHHFHFHHHCBF1<FCDFGGEFGHHGGGFHFGHBDFAGGBGGGGFFGGGH:0GGCGFF/;0C:CABFB9FFFGFGGGFGB90;;.09
@M03495:530:000000000-LYBTV:1:1109:6846:18017 2:N:0:GCCCAGTG+AATTGCGG
ATATTTTGCCGTTGATAAACCAGCTAATCCTGAAAAAAAAATCAAAGCTAAAAACTACAATGCTAAGACCACGATGTGACTGCTATCAAAGTTAGATATATATGTAAATTATTCATCTGTCAAATCCTAGAATTATATCATACCTGCTCCAGCAATCACGACCTGATAATGGTTTAGTGGGTTGTTCACTGTTTCTGAAAAATGAAGATAGTTGTCCAGCTTCCAAAAAGTTTATTGTGTTTTCTAGTGGG
+
>AABBFFFFFBBGGGGGGGGGGHHHHHHHHHGHHHHHGGGGHGHGHBGHHHHHHGHHHHHHHHHHHHHHHHHGGHGHHHGHGFGHHHHHHHHHHGHHHHHGHHHHHHHHHHHHHHHHHHHHHHHHHHHHHHHHHHGHHHHHHHHHHHHHHHHHHGHGFHGGGGGGHHFFHHHHHHFDHGFHGGGGHHGHHHHHHHHHHHHHHHHHHHHHHHHHHGHCGHGHHGH:CFEG;;;FFFGGGGFFBFFFFFFFF.
@M03495:530:000000000-LYBTV:1:1109:15436:18021 2:N:0:GCCCAGTG+AATTGCGG
ATATTTTGCCGTTGATAAACCAGCTAATCCTGAAAAAAAAATCAAAGCTAAAAACTACAATGCTAAGACCACGATGTGACTGCTATCAAAGTTAGATATATATGTAAATTATTCATCTGTCAAATCCTAGAATTATATCATACCTGCTCCAGCAATCACGACCTGTAATGGTTTAGTGGGTTGTTCACTGTTTCTGAAAAATGAAGATAGTTGTCCAGCTTCCAAAAAGTTTATTGTGTTTTCTAGTGGAG
+
ABACCFFFFFBBGGGGGFGGGGGHHHHHHHHHHHHHHGGGGHHHFGHHHHHHHHEFHFHHHHHHHHHHHHHHGGHGFHHHHHFHHHHHHHHHFHHHHHHHHHHHGHHHHHHHHHHHHHHHHHHHHHHGHHHHHHHHHHHHHHHGHHHGHHHHHHFGHHHGCDGGHHHHHHHGGHHG>FHHAGGGGHGFHHHHGGBGGDDGHHHHBGBFHHGFHHHGHCGGHHGCFC.CFBFGGGBCFF;CFFGGGGFF.0;
@M03495:530:000000000-LYBTV:1:1109:18641:18049 2:N:0:GCCCAGTG+AATTGCGG
ATATTTTGCCGTTGATAAACCAGCTAATCCTGAAAAAAAAATCAAAGCTAAAAACTACAATGCTAAGACCACGATGTGACTGCTATCAAAGTTAGATATATATGTAAATTATTCATCTGTCAAATCCTAGAATTATATCATACCTGCTCCAGCAATCACGACCTGTAATGGTTTAGTGGGTTGTTCACTGTTTCTGAAAAATGAAGATAGTTGTCCAGCTTCCAAAAAGTTTATTGTGTTTTCTAGTGGAG
+
AABBBFFFFFBAEGGGGGGGGGHHHGHHGGHGHCBDCEEEAGHHHFFBGFFHGHFCGFGHHHHHHFCHHHHHGGFFEGHFFD3FGFFFFFFGEGDHHHHHGFHHHHHFBHHFFHHHHHHFHHFHG?FHHGHHHHHFHHFDHHHB3GE23GFFFHGHGHHDADGGHHHHHHFGDGHGHG0C<FCGCFGGHFDGDG=GDDGGHHE00CCGHH0GHHC:0:CCGC/0:0.CEFBFGGF00CCF/FFFGBBF.9A
@M03495:530:000000000-LYBTV:1:1109:4207:18063 2:N:0:GCCCAGTG+AATTGCGG
ATATTTTGCCGTTGATAAACCACCCTCCCTGTGGTCGTTATCTTGCTCCTTCTGTCGTCAACGAATTTACTAATTCCAAAGCTCACATGCTGACAGATCGGAAGAGCGTCGTGTAGGGAAAGAGTGTCCGCAATTGTGTAGATCTCGGGGGTCGCGGTGGCATTAAAAAAAACAAGATGAGAAGGGGCTAGGTGTGAAAGAATAGGACACAAGAATAGAAACCAAACAGTAGGTACTGTGCAAGAATGTGT
+
ABBBBFFF4FDAECGFGGGGGGGGGHHGGGGGHHGFGFGHGHHHHHHGHHGHHHHHFGGGGHGGGHHHHHHHHHHFHHHHGFHFHHHGFHHHFGHHFHHHGEEFHHGGGGG/EFFEFFHHHHFHBGGFFGCGGC2F@D22@222220?/>--.<---:-..;0000;009A-..://900000/.;-;-.;.9//.//9//.//9///..9;..//////99.:.....////:////;////9;/9////
@M03495:530:000000000-LYBTV:1:1109:17722:18072 2:N:0:GCCCAGTG+AATTGCGG
ATATTTTGCCGTTGATAAACCAGCTAATCCTGAAAAAAAAATCAAAGCTAAAAACTACAATGCTAAGACCACGATGTGACTGCTATCAAAGTTAGATATATATGTAAATTATTCATCTGTCAAATCCTAGAATTATATCATACCTGCTCCAGCAATCACGACCTGTAATGGTTTAGTGGGTTGTTCACTGTTTCTGAAAAATGAAGATAGTTGTCCAGCTTCCAAAAAGTTTATTGTGTTTTCTAGTGGAG
+
>AAAAFFF@FDAAFFGFGGGGCHHHFHHFGHHH1GHFGEEEHHHHHHHHFHHHFFHHHHHDGHHHHHHHGHHGGHGHFHHGHFGFFFHFHHHHHFHHHGHHHHHHHHHHHHHHHGHHHHHGHHBF1GHHHFGHHHHHHHHHHFCGHFHHHGHEGHHHHHGGGGGHHHGHG1<?FHF<FAGCGGGHGFFHHFHH0=DGFHGHGG0GHBFHG;GGH::GGHH0G;;:G.AEB0CFGGGGGGGFBB9BFFF?BA
@M03495:530:000000000-LYBTV:1:1109:24663:18082 2:N:0:GCCCAGTG+AATTGCGG
ATATTTTGCCGTTGATAAACCAGCTAATCCTGAAAAAAAAATCAAAGCTAAAAACTACAATGCTAAGACCACGATGTGACTGCTATCAAAGTTAGATATATATGTAAATTATTCATCTGTCAAATCCTAGAATTATATCATACCTGCTCCAGCAATCACGACCTGTAATGGTTTAGTGGGTTGTTCACTGTTTCTGAAAAATGAAGATAGTTGTCCAGCTTCCAAAGAGTTTATTGTGTTTTCTAGTGGAG
+
?AAA?FFFFFD2EEGGGBGGGGHDFHHFF5GH53B5A2EE?FHGBGBGHHFHAGGEG3G3FGGFHFGGHHHHECEFCGFHHGGBBGGGHHGDFEBDDGGHHHHHHHFGHHHHFGGFHHFGFBFFGGHGDGFFGHGFHHHHHHFHHHHFHHGHHHGHHHHG?<@FHDBDFGF1?FFF1<FG?FGDHHHHHGFHFB=GHHBGHCFFGG0CCGHHHHCGFH/CGB:00C/9CBFBFFBGFGBFFGGGGG9;FFF
@M03495:530:000000000-LYBTV:1:1109:10855:18089 2:N:0:GCCCAGTG+AATTGCGG
ATATTTTGCCGTTGATAAACCAGAACCATCCAAAGCTCACATGCTGACAGATCGGAAGAGCGTCGTGTAGGGAAAGAGTGTCCGCAATTGTGTAGATCTCGGGGGTCGCCGGGTCATTAAAAAAAAAAAATCAAAGCAATCTACAAATAGGAGCAGCCACTACATGGGGAGTGAAAGTCCGCCACCACTAGATAGAGCGCCCATCATAACAGTAGTACTGGGGTACGTGTACGCCAAAGCGGCTGATAGAA
+
CCCCDFFFFFDBGGGGGGGGGGHHHHHHHHHHHHHGHHHHHHHHHHHHHHGHHHFDGGHHHGGGFEFAFGHGFHHFHHDG@FHGGGGGHFFF?4@@44B41//>///>/?<//?/01?FGHB<-CG?C:A.00000:0/0:00000000:00;.://../0//000/...9;.0000000.-.-....:/00:00000---;.//0000:000;0;00000.-..0.:///:.:-.-///.-:--.000:0
@M03495:530:000000000-LYBTV:1:1109:10643:18142 2:N:0:GCCCAGTG+AATTGCGG
ATATTTTGCCGTTGATAAACCAGCTAATCCTGAAAAAAAAATCAAAGCTAAAAACTACAATGCTAAGACCACGATGTGACTGCTATCAAAGTTAGATATATATGTAAATTATTCATCTGTCAAATCCTAGAATTATATCATACCTGCTCCAGCAATCACGACCTGTAATGGTTTAGTGGGTTGTTCACTGTTTCTGAAAAATGAAGATAGTTGTCCAGCTTCCAAAAAGTTTATTGTGTTTTCTAGTGGAG
+
BBBBAFFFFFBAFGGGGGGGGGGDHHHHGBGHGHHHHGGEGHHHHGHHHHHHFFGFHHHHFHHHHHHHHHHH?GHGFFHFFGFGHHGHHHGHHFHGHFHFHHHHGHHHHFHHHHHHHGHHHHGFHGFGGHEHHHHHGHGFGHG2FFFGGFFFCGFGH<GD<B@EHHHGHHEFFGHG<><G.FGGGFEHHHHGHHHHHH0GGGGDDGGHFGHHHH;;CG/GFF:;C0;;DFGFGGBFFBCFGGGGFFFFGF.
@M03495:530:000000000-LYBTV:1:1109:6050:18169 2:N:0:GCCCAGTG+AATTGCGG
ATATTTTGCCGTTGATAAACCAGGGACTCAGGCTGGACCAAAGCTCACATGCTGACAGATCGGAAGAGCGTCGTGTAGGGAAAGAGTGTCCGCAATTGTGTAGAGCTCGGGGGGCGGCGGATAATTTAAAAAAAAAAAAGGGAAAATAAGGAGAGGAAAGCGACACAGTAAGAAACGAAGCACGAGTATAGGAGTGGCGCAGACAAGCATGAAAAGAAGGTGATATGGGCACGAGACGACATGCAGGAGGA
+
A?ABAFFFFFBBGFGGGGGGGGHGGGGGHHHHHHHGHHHHHHHHHHHGHHHHHHHHHHHHHHGGGGHHHGFGGEGGGHGGFHHFHHB3BFGGEGGGHEED243?3BBF/E/E/@-@-9---9.9/;/9;B:BA-::9;-..:....9/////....../9/..--::.////9///..:.-/.-.-..//////;...-.---......//////:.AF.;9//9/;/..:...-.9.-:-:////.....
@M03495:530:000000000-LYBTV:1:1109:4091:18169 2:N:0:GCCCAGTG+AATTGCGG
ATATTTTGCCGTTGATAAACCACCCTCCCTGTGGTCGTTATCTTGCTCCTTCTGTCGTCAACGAATTTACTAATTCCAAAGCTCACATGCTGACAGATCGGAAGAGCGTCGTGTAGGGAAAGAGTGTCCGCAATTGTGTAGATCTTGGGGGGGGCCGTGTCATTAAAAAAAAAAACGGAATACAGGTGGATGATGGACGAGGGATCGCGAGAAAGAAGATAGGGAGGTGTAGCGGCATGTATGATTTATAA
+
BCCBCFFFFFECGGGGGGGGGGGGGHHGGHHHHHHHGFGHHHHHGHHHBGGHHHHHGGGHGHGGGHHHHHHHHHHGHHHHHHHHHHHGHHGHFHHHHHHHGGGGHHFGGGG>FGHHHGHHHHGHBG3DGDCFCGGF2GFFHFD@22D@//>-----<-9</<11111<:C-<>-<.-....0001/00<.00<1:0/0--<9-./...---9.<:B./0111/./.-..0011-----.<1<<111111<1
@M03495:530:000000000-LYBTV:1:1109:15948:18191 2:N:0:GCCCAGTG+AATTGCGG
ATATTTTGCCGTTGATAAACCAGCTAATCCTGAAAAAAAAATCAAAGCTAAAAACTACAATGCTAAGACCACGATGTGACTGCTATCAAAGTTAGATATATATGTAAATTATTCATCTGTCAAATCCTAGAATTATATCATACCTGCTCCAGCAATCACGACCTGTAATGGTTTAGTGGGTTGTTCACTGTTTCTGAAAAATGAAGATAGTTGTCCAGCTTCCAAAAAGTTTATTGTGTTTTCTAGTGGAG
+
CCCCCFFFFFCAGGGGGGGGGGHHHHHHHHHHHHHHHGFFGHHHHHHHHHHHHHGHHHHHHHHHHHHHHGHHGGHGHHHHHHHFHHHHHHHHHHHHHHHHHHHGHHHHHHHHGHHHHHHHHHHHHHHHHHHHHHHHHHHHHHHFFHHGHHFHHHGHHHHGGGGGHHHGHHGFHHHHFHGGCGGFHHHHHGFHFGDGGFGHHHHGHHHHGHFHFHGFGCGHFH:C0BCEGGFGGGGGGGCGGGGFFG;FA0?
@M03495:530:000000000-LYBTV:1:1109:15988:18193 2:N:0:GCCCAGTG+AATTGCGG
ATATTTTGCCGTTGATAAACCACCCTCCCTGTGGTCGTTATCTTGCTCCTTCTGTCGTCAACGAATAATTCCAAAGCTCACATGCTGACAGATCGGAAGAGCGTCGTGTAGGGAAAGAGTGTCCGCAATTGTGTAGATCTCGGGGGTCGGCGGATCATTAAAAAAAAAAAAAGGTATGAAGGCGAGGAGTAAGAGCTGCGCAGTGATGGGAAGAGGTCAGATGTAGGGCTGCAGGACCGGTCAGCGTAAGG
+
CCCDDFFFFFECGGGGGGGGGGGGGHHGGHHHHHGHGGGHHHHHHHHHHHHHHHHHGGGHGHGGGHGHHHHHHHHHHHHHHHHHHHHHHHHGHHHGGEFHHHGGGGGGGHHHGHHHHHGDGFFHGGGGGHDDD2>2222DDCF/AF-.<------<.::11:1:-A9>-A--..01101110.-----.//1:10/<<0----<011109/0....:/0/11:1110./.<./0....----./0.....0
@M03495:530:000000000-LYBTV:1:1109:17707:18209 2:N:0:GCCCAGTG+AATTGCGG
ATATTTTGCCGTTGATAAACCAGCTAATCCTGAAAAAAAAATCAAAGCTAAAAACTACAATGCTAAGACCACGATGTGACTGCTATCAAAGTTAGATATATATGTAAATTATTCATCTGTCAAATCCTAGAATTATATCATACCTGCTCCAGCAATCACGACCTGTAATGGTTTAGTGGGTTGTTCACTGTTTCTGAAAAATGAAGATAGTTGTCCAGCTTCCAAAAAGTTTATTGTGTTTTCTAGTGGAG
+
AABBAFFFFFBAGGGGGGGGGGHHHHHHHHHHHHHHHGGGGHHGHHFEHHHEHHGFHHHHHHHHHHHHHFHHGGHGHGHGFHFHHHGHHHHHHHHHHHHHHHHGHHHHHHHHHHHHHHHHHHHHHGHHHHHHHHHHHHHGHHHHHHHHHGHHFHHHHCHGECGGHGHFHHGFGHHHGGFHFGCGHHHHHHHGHFHHHFDFCGHBGHFHHHFHHHG0GGCGHHCCCG:ADFGGGGGGGGFGGGGGF09C?FG
@M03495:530:000000000-LYBTV:1:1109:7608:18213 2:N:0:GCCCAGTG+AATTGCGG
ATATTTTGCCGTTGATAAACCAGAACCATCCAAAGCTCACATGCTGACAGATCGGAAGAGCGTCGTGTAGGGAAAGAGTGTCCGCAATTGTGAAGATCTCGGGGGGCGGCGGATGATTAAAAAAAAGAAATAATTATCTGACTGGCAGTACGTACCAAGAGGAGAGTTGAAGCATAGTAAAGATTAGGAGTATAGAGTAAGAACAGAGTCGACGCGAGTGAGCACATCTGCGCATCGATGATAAAGCAGCG
+
BBBBBFFFFFBAGGGGGGGGGGHHHHHHHHHHHHHHHHHHHFHFFGFHHGFGFGFCGGHHEGGGGEEAFGHGHHHHHH@F4B4EEGE1GE4444@333B41F///-:;------9/;BB/:/FC=9.9F/9/9//9////;///...9///;./.://..9..:..///;B://9;B;99B/BFB///:/.://;/B///9//.//////-;---9---.////;.//;//---.-././/;/://9/9.-
@M03495:530:000000000-LYBTV:1:1109:28293:18225 2:N:0:GCCCAGTG+AATTGCGG
ATATTTTGCCGTTGATAAACCACCCTCCCTGTGGTCGCTATCTTGCTCCTTCTGTCGTCAACGAATTTACTAATTCCAAAGCTCACATGCTGACAGATCGGAAGAGCGTCGTGTAGGGAAAGAGTGTCCGCAATTGTGTAGATCTCGGGGGGGGCCGGTTAATTAAAAAAAAAAAAGGCGGACGGTAGGATAGGGGGAGTGGTGTGAAGAGATGTAGTCGGCGTGGCCAAGTTGACATTATGTGTGTGAGG
+
BABBBFFFFFBAEGGGGGGGGGGGGFHAFFHHHGHHG2EEGHHHHHHHHHFGDHHHGGGHGHGGGHHHHHHH5GHHHHHHHFGFHHHFHHFG4FGHHHHHEFGGHHHFFFG@A/GFFGHHGGHHHG3B3C@D?D2F2222222@@20F//<--;-----.:9/9////;-:;9---..;------....9///:..---.../.;.////..///////.-------./..//////;////://..;//.
@M03495:530:000000000-LYBTV:1:1109:7743:18228 2:N:0:GCCCAGTG+AATTGCGG
ATATTTTGCCGTTGATAAACCAGCTAATCCTGAAAAAAAAATCAAAGCTAAAAACTACAATGCTAAGACCACGATGTGACTGCTATCAAAGTTAGATATATATGTAAATTATTCATCTGTCAAATCCTAGAATTATATCATACCTGCTCCAGCAATCACGACCTGTAATGGTTTAGTGGGTTGTTCACTGTTTCTGAAAAATGAAGATAGTTGTCCAGCTTCCAAAAAGTTTATTGTGTTTTCTAGTGGAG
+
ABBCCFFFFFBBGGGGGGGGGGGHHHHHHHHHHHHHHGGGGHHHHHEFHHHHHHGHHHHHHHHHHFHHHHHHGGHGHHHHGFHHHHHHHHHDGHFHHHHHGHHHGHHHHHHHGHHHHHHHFHHHHHHHHHHHHHHHFHHHHHHFHHHHHHHFFHHHGHHGD@CFHHHHHHG?GHHH==0GCFF?GHGHHHHHHGHHHGDGEHHHHHHHHHHHHHCCGFHHGHCGGHH.CFGGFGGGGGFFGGGGGGFF?FE
@M03495:530:000000000-LYBTV:1:1109:13566:18265 2:N:0:GCCCAGTG+AATTGCGG
ATATTTTGCCGTTGATAAACCACCCTCCAAAGCTCACATGCTGACAGATCGGAAGAGCGTCGTGTAGGGAAAGAGTGTCCGCAATTGTGTAGATCTCGGTGGTTGCCGGGTGATTAAAAAAAAAAACTTCTCTCACGTGGACAAGATGCCGCGTATGATGACTAGCACGAACGAGAAATCTTCCTAAGAAACACGTGCTTCAGCTCTAGCAGTGGGCCTCAAGCAGGGGAACGCACTAACTCTGGTCATGG
+
BBBBBFFB4FB>AAGGGGGGGGGGGHGGHHHHHHHHGH5FCGGGEHHGHHHGEFEGHHFEEE0EHEDGGBGEGFH@G4B@EE/>BGF4BB4344@441?/?///?0B/</?/?2B2FGFH?B<//@.<11111>1=.<.../<.<<0000-----./0000000//0099.;-9.99/C00009////9//;9...9..;999///9////////...;;B///./.-9.9...---/;////;//;:/;/
@M03495:530:000000000-LYBTV:1:1109:16985:18268 2:N:0:GCCCAGTG+AATTGCGG
ATATTTTGCCGTTGATAAACCACCCTCCCTGTGGTCGTTATCTTGCTCCTTCTGTCGTCCAAAGCTCACATGCTGACAGATCGGAAGAGCGTCGTGTAGGGAAAGAGTGTCCGCAATTGTGTAGATCTCGGTGGGGGGCGGGTCATTAAAAAAAAAAAAAAGAGAAGAATACAGATGAGAGGAGGGGAGGGGATGAGCAGAAGGAGATATCAGAGAGTGGACAGGCACACTACTGCGAGCGAGTAGGTCGG
+
BBBCBFFFFFDBGGGGGGGGGGGGGHHGGHHHHHFGGGGHHHHHHHHHHHHHHHHHGGGGGHHHHHHHHHHHHHHHHHHGHHHGGGGHHHGGGGGGGHFGFGHHHHHBG4DGDGFEGHHHFC3333BB30F/?E?//----9-:;0:000BF;D-:@---99.;/0/0/0000000;0000....--.----..;0090///0;..;/0000000:.00.000....:/.://90;.;;---;9.0000--
@M03495:530:000000000-LYBTV:1:1109:14426:18276 2:N:0:GCCCAGTG+AATTGCGG
ATATTTTGCCGTTGATAAACCAGCTAATCCTGAAAAAAAAATCAAAGCTAAAAACTACAATGCTAAGACCACGATGTGACTGCTATCAAAGTTAGATATATATGTAAATTATTCATCTGTCAAATCCTAGAATTATATCATACCTGCTCCAGCAATCACGACCTGTAATGGTTTAGTGGGTTGTTCACTGTTTCTGAAAAATGAAGATAGTTGTCCAGCTTCCAAAAAGTTTATTGTGTTTTCTAGTGGAG
+
BCCCCFFFFFCCGGGGGGGGGGHHHHHHHHHHHHHHHGGGGHHHHHGHHHHHGHGGHHHHHGHHHHHHHHHHFGHGGHHHHHHHHHHHHHHHHHHHHHGHHHHHHHHHHHHHHHHHHGHHHHHHHHHHHHHHHHGHHGHHHHHHHHHHHHHHHHHHHHHGGCCGHHHDHHHGHHHHFGHHGGGGHHHHHHHHHHGGHHFHHHHGHHGHGHGHHHCGHHBHHH/0:G.ADF;FFFGGGGFFGFGGFGFFFGF
@M03495:530:000000000-LYBTV:1:1109:23799:18304 2:N:0:GCCCAGTG+AATTGCGG
ATATTTTGCCGTTGATAAACCAGGCGGACCAAAGCTCACATGCTGACAGATCGGAAGAGCGTCGTGTAGGGAAAGAGTGTCCGCAATTGTGTAGGTCTCGGTGGGCGCCGTATCATTAAAAAAAAAAACGACGAATAGTTGGAATGGCGTGAAGACATAGATATAAAAAGAACACAGTCAACATGCGGTAGACTTCGTGCAGTGAGCAAGTAGATTAGGTTTATGCGTGACGTGTACAACGATTCACAGAG
+
CCCCBFFFFFCAGGGGGGGGGGGGHGGGGGHHHHHHHHHHHHHHHHHHHHHHHGEGGHHFGGFGFEFFGHGCHGHHHFG4BDEE?EGHHHHBEF3?B?4BF/<?/////<//0022>2?FB1/-<@--.-.----..0000/0000//-.-.:00/;;00000;;090;.../;/..//9////;/.9.../////./.../;//////99////////;//9;//;...;...//////-...//9/9//
@M03495:530:000000000-LYBTV:1:1109:17894:18304 2:N:0:GCCCAGTG+AATTGCGG
ATATTTTGCCGTTGATAAACCAGCTAATCCTGAAAAAAAAAATCAAAGCTAAAAACTACAATGCTAAGACCACGATGTGACTGCTATCAAAGTTAGATATATATGTAAATTATTCATCTGTCAAATCCTAGAATTATATCATACCTGCTCCAGCAATCACGACCTGTAATGGTTTAGTGGGTTGTTCACTGTTTCTGAAAAATGAAGATAGTTGTCCAGCTTCAAAAAAGTTTATTGTGTTTTCTATTGGG
+
ABBBBFFFFFBBGGGGGGGGGGHHHHHHHHHHHHGGHGGGG0C3FG352AGBGH31EG3F3F3EFHF@ED22C1/C1F4@4@@3444?GHDFEDF43??4B44BB4FGFH4BF444B4E4B4FFF4F3??BFFGD?DDF3?BDG23?02F2@FBC2F22@?/A//F<G11F1FGC11<<F.CF@G.0DDGFHHED00==GH.::G0C0;CFG0CCGB0=/<0B09BBE-;CFB0FB0;FCFFB0;000;0.
@M03495:530:000000000-LYBTV:1:1109:20324:18310 2:N:0:GCCCAGTG+AATTGCGG
ATATTTTGCCGTTGATAAACCACCCTCCCTGTGGTCGTTATCTTGCTCCTTCTGTCGTCAACGAATTTACTAATTCCAAAGCTCACATGCTGACAGATCGGAAGAGCGTCGTGTAGGGAAAGAGTGTCCGCAATTGTGGAGAGCTCGGGGGGGGGCGTATAATTATAAAAAAAAACGATAATGATTAGGTCGGGAGGTGTAGTAGTCATCAAGGAAGACGAGTGTGGACGGTGTAGTGACATCTACGTGAG
+
ABBCCFFFFFCBGGGGGGGGGGGGGHHGGHHHHHGHGGGHHHHHHHHHHHHHHHHHGGGHGHGGGHHHHHHHHHHHHHHHHHHHHHHHHHGHHGHHHHHHGGGGHHHGGGGEEGHHGGHHGHGHGHFGHGGGGGHHHB/>FC/?F1<D/<A--9--;--.900000:0;BFAB;B.-..9;0000000900-----;..0000000:0000900./..;.-::.00.00--..;00;/000000;0../..
@M03495:530:000000000-LYBTV:1:1109:18596:18315 2:N:0:GCCCAGTG+AATTGCGG
ATATTTTGCCGTTGATAAACCACCCTCCCTGTGGTCGTTATCTTGCTCCTTCTGTCGTCAACGAATTTACTAATTCCAAAGCTCACATGCTGACAGATCGGAAGAGCGTCGTGTAGGGAAAGAGTGTCCGCAATTGTGTAGATCTCGGGGGTGGCCGGGTCATTAAAAAAAAAAAAATAATAATGAAATAGAGTGATCGACAGAGCTCTGTGTTACAGGCTAGAATCGCAGCAAAGCGGAGAGACAAGCGT
+
BCCCCFFFFFECGGGGGGGGGGGGGHHGGHHHHHHHGGGHHHHHHHHHHHHHHHHHGGGHGHGGGHHHHHHHGHHHHHHHHHHHHHHHHHHHHHHHHHHHGGGGHHHGGGGEDGHHHGFHHHGHFDDFHGGGGGHHGB22>22D@DAG/<E<--..:--<<.C:11<1C@GA-<9--.01111111111<0<111111..-.-///0010111:<110/..0<0111.9..-./0//.---9..///....
@M03495:530:000000000-LYBTV:1:1109:16138:18319 2:N:0:GCCCAGTG+AATTGCGG
ATATTTTGCCGTTGATAAACCAGGACTCAGGCTGGACCAAAGCTCACATGCTGACAGATCGGAAGAGCGTCGTGTAGGGAAAGAGTGTCCGCAATTGTGTAGATCTCGGGGGTCGCCGGATCATTAAAAAAAAAAAAAAGAAGGAAGAAGAAGCAGCGCATAGGTAACAACAGCGAAGGGGTAGCTCGAACTACAAAGGACAGAGGGAGGACAAGATGGGATGTGCGGCAGCACGCATAAGCCACGAGGAG
+
BCCCDFFFFFDCGGGGGGGGGGHGHHHHHHHHHHGHHHHHHHHHHHHHHHHHHHHHHHGHHGGGGHHHGGGGFGGHHHGHHHHHHBG4BGGGFGGHHHHC4344BFGFF/>C//</?>//.-<1>11><F@DCCDC---.../../..//0/;00//-:-..000:0000../.----..-...000.-/..;0000//:././/...9-../..:000./0.000.;---..:---..0000//-----.
@M03495:530:000000000-LYBTV:1:1109:3245:18387 2:N:0:GCCCAGTG+AATTGCGG
ATATTTTGCCGTTGATAAACCAGCTAATCCTGAAAAAAAAATCAAAGCTAAAAACTACAATGCTAAGACCACGATGTGACTGCTATCAAAGTTAGATATATATGTAAATTATTCATCTGTCAAATCCTAGAATTATATCATACCTGCTCCAGCAATCACGACCTGTAATGGTTTAGTGGGTTGTTCACTGTTTCTGAAAAATGAAGATAGTTGTCCAGCTTCCAAAAAGTTTATTGTGTTTTCTAGTGGAG
+
ABAABFBDFFDAAEGFGGFGGGHHHFHHHHFGHFHHGAEGCHHHHHHGHHHHHGDCGCGHFFHGGHHHHGHHFGHGFHHHHEFGFHGHHHHGHGHHFFGHHHHGHHHHHHHGGHHHHHHHHHHHHFHHHHHHHHHHHGHHHHHFHFHFHHFHHHGHHCGGFCCDFGHHHFHGHFHH>FGEEFGDHFHGHHHHHHHHHGGHHHHGGHGHHBGHHHCGGEFGBH:0;C:EGFFGGGGGGGFBBFFFBBCB.0.
@M03495:530:000000000-LYBTV:1:1109:6368:18391 2:N:0:GCCCAGTG+AATTGCGG
ATATTTTGCCGTTGATAAACCAGCTAATCCTGAAAAAAAAATCAAAGCTAAAAACTACAATGCTAAGACCACGATGTGACTGCTATCAAAGTTAGATATATATGTAAATTATTCATCTGTCAAATCCTAGAATTATATCATACCTGCTCCAGCAATCACGACCTGTAATGGTTTAGTGGGTTGTTCACTGTTTCTGAAAAATGAAGATAGTTGTCCAGCTTCCAAAAAGTTTATTGTGTTTTCTAGTGGAG
+
1>AAAFFFFBD1EECGFFGGGGHHHHHGCFGHFBGFHCEGGABHHHFHHHFHHFEFHHHGHFEHHEFFHHHHEEHF>FFFHEBBEFFGHHE@@GF12GGFFHHHFHHEHHHFHHDFHHHHHHHHHGFHFFHFHFFHHHFFHH1FBDFBGFHHEG@@11<<?BC?FGFFGF11?FGHGHHGAFGGH11=GFGBD00GGHHBFHH0GB;GFHG0CG00CFGEFGC:<G..CFFFGGFFG9/9;:9FFFBFFBE
@M03495:530:000000000-LYBTV:1:1109:16404:18393 2:N:0:GCCCAGTG+AATTGCGG
ATATTTTGCCGTTGATAAACCAGCTAATCCTGAAAAAAAAATCAAAGCTAAAAACTACAATGCTAAGACCACGATGTGACTGCTATCAAAGTTAGATATATATGTAAATTATTCATCTGTCAAATCCTAGAATTATATCATACCTGCTCCAGCAATCACGACCTGTAATGGTTTAGTGGGTTGTTCACTGTTTCTGAAAAATGAAGATAGTTGTCCAGCTTCCAAAAAGTTTATTGTGTTTTCTAGTGGAG
+
AAABBFFFFFBBGGGGGGGGGGHHHCHHHHHHHHHHHGGGGHHHHGGHHGHHHGGHHHHHHHHHHHHHHHHHGGHGHHHGHHFHHHHHHHHGHHHHHHHHHHHHHHHHHHHHHHHHHHEHHHHHHGHHHHHHHHHHGFGHHHGHHHHHHHHHGHGHGGGGECGGFGHHHHF?GHHH<=CGDGGGHHHHHHHHHFHHHHHHHGHGGHHHHHGHHHC0GGFHFHGGGF.AEFGGFFGGFFGBFFFGGF0;AFG
@M03495:530:000000000-LYBTV:1:1109:26608:18401 2:N:0:GCCCAGTG+AATTGCGG
ATATTTTGCCGTTGATAAACCAGGGACTCAGGCTGGTCCAAAGCTCACATGCTGACAGATCGGAAGAGCGTCGTGTAGGGAAAGAGTGTCCGCAATTGTGGAGAGCTCGGGGGGCGGCGGGTAAGTGAAAAAAAAAAAAGTCCAGCGACTGCCACGGAGGGAGACACCTCGGCAAGAATGCTGTCAGCGTTAGATCATGCAGCAGGCTAGCTGTGACCAGTCAGATGCGCTCCGACGCCAGCACAGCCGGA
+
BBABBFFFFFBAFEGFGBFGGFHGGEGCGFHGGHHGGHFGFFFFHGHHGGHH55GFGHFGHGEFGGACGGEEG@E?GGHG31GHFHBB4BBE?EFEHDGF/BE3//B3?E//<--;-;--9-;////:/;/;B-----;.///;;/----9///;-9-;--..9.9.;/..9:--..///////////.....///9//;/9/.9..././/9///;//;///9////-.-.;.---;9.@..;.9:.---
@M03495:530:000000000-LYBTV:1:1109:2883:18402 2:N:0:GCCCAGTG+AATTGCGG
ATATTTTGCCGTTGATAAACCAGAGGACTCAGGCTGGACCAAAGCTCACATGCTGACAGATCGGAAGAGCGTCGTGTAGGGAAAGAGTGTCCGCAATTGTGTAGATCTCGGTGGGCGCCGTATCATTAAAAAAAAAAAAAGAGGAGAGCGGCACGGCGGGTGTCAGGTTGGAATAAGAACAACGATAACACAATATGAAAGAATGTGCAGTCAACTAGCGTGAGATTGTTATGACAGTGGTAGGACGGTGG
+
DCCDDFFFFFDCGGGGGGGGGGHHHGHHHHHHHHHHGGHHHHHHHHHHHHHHHHHHHHHHHHHGGGGHHHGEGEGGGGHHGFHFGHHBFBFHGGGGGHHGF24B4B4BBGF<E?//>/>C//00F2@2D@FHCGCFC--;../......-9---.-----9--000/0;/-0;000000///.-..9.000..;0:000:0/.00:000000;00000/-;...00:00000:0000;0/000.00--:..
@M03495:530:000000000-LYBTV:1:1109:11265:18402 2:N:0:GCCCAGTG+AATTGCGG
ATATTTTGCCGTTGATAAACCAAAGCTCACATGCTGACAGATCGGAAGAGCGTCGTGTAGGGAAAGAGTGTCCGCAATTGTGTAGATCTCGGTGGTCGCCGGGTCATTAAAAAAAAAAAAAAAGAAAACTATAGAGAAAGAGGACAGAAACGAGAGAGCAAAAGCAGTCGAAAACGACTGATACAGACTGTAGCAAGCTGATGATTGGCAGTCAGATCAGTCAGATAGACAAGGGAGAGAGGCATGAGAAA
+
DCCDDFFFFFDBGGGGGGGGGGHHHHHHHHHHHHHHHHHHHHHHGGG?GGHGGGGGGHHHHGFHHHFHDF5DGGGCGGHHHB?FG444B4CE1?E13//?////>0BD3?GFHCD/@DC----...///0000000:000//.:././00:....-9..0/0//.:/00.:..-/-9-..0000000:0000:000/.000000000./0./000000::0000:0000;0/....;A......0::0000
@M03495:530:000000000-LYBTV:1:1109:23959:18420 2:N:0:GCCCAGTG+AATTGCGG
ATATTTTGCCGTTGATAAACCAAAGCTCACATGCTGACAGATCGGAAGAGCGTCGTGTAGGGAAAGAGTGTCCGCAATTGTGTAGAGCTCGGTGGTGGCCGGAGAATTTAACAAAGCATATGCGACCGAGTTTTGGCCTTCGCTGAGCAGCTAACGCAAACATCAGCTGCCCACTGGTGCTGGCTGCGCTATGCGTGCCGCTTCGCACGCTAAGGCCTTGAGGTTGGGTTGGTGAGCGGGACTGGTCGCAT
+
AAABBFFFFFBAGGGGGBGGGGHEHFFHGBGDHHHHEHGGGFFDGGGGGGBEEECAEHFFHFHHHHEC@FDF5?E@FGF3GG24343@@31/111?/?00>//</03444B3B202BF33333///>///</110-111<1....<.<0///<0<.<--::.:00000/;..0.;090;0CC/./;.----9;09..9.--;9.-..---...///./////./..9-..9>.;/./-----.;.9/---;
@M03495:530:000000000-LYBTV:1:1109:7836:18430 2:N:0:GCCCAGTG+AATTGCGG
ATATTTTGCCGTTGATAAACCAGGGACTCAGGCTGGACCAAAGCTCACATGCTGACAGATCGGAAGAGCGTCGTGTAGGGAAAGAGTGTCCGCAATTGTGTAGATCTCGGTGGGCGGCGTGTCATTAAAAAAAAAAAAAAGCAGAATGAAGGTGGTAGTAGAGCTGATCAAGTATAACAAAGAGAGGACGGTAGTGGACAAAGGTGAAGTCTGTAGCACCATGCATAGGCGAGAGTACTCGTATGGACTAG
+
CCCCDFFFFFCCGGGGGGGGGGHGGGGHHHHHHHHGHHHHHHHHHHHHHFHHHHHHHHHHHHGGGGEHHGEGGEFGHHHGGHHHGH4BBBFFGCGGHFHF?DFF4?B?FF<EE//>/<////?11<1<>FHCCGC@--<-..0///00000000<C0000<00000<00<00<0000000.////....--<..0/.000.///0:00<:<00<00000..0000:<0<0-----0:000...///000:<
@M03495:530:000000000-LYBTV:1:1109:21725:18435 2:N:0:GCCCAGTG+AATTGCGG
ATATTTTGCCGTTGATAAACCAGCTAATCCTGAAAAAAAAATCAAAGCTAAAAACTACAATGCTAAGACCACGATGTGACTGCTATCAAAGTTAGATATATATGTAAATTATTCATCTGTCAAATCCTAGAATTATATCATACCTGCTCCAGCAATCACGACCTGTAATGGTTTAGTGGGTTGTTCACTGTTTCTGAAAAATGAAGATAGTTGTCCAGCTTCCAAAAAGTTTATTGTGTTTTCTAGTGGAG
+
CCBCCFFFFFCBFGGGGGGGGGHHHHHHHHHHHHHHHGGGGGGGHHHHHGHGHHGHHEHHHHHHHDGHHGHHGGEGHHHHFFFGHHHHHHHHHHHHHHHHHHHHHHHHHHHHHHHHHHHHHHFHHHHFHHHHHHHHHGHFHHHHHHGHHHHHGHHGHFHGEGGGHHHHHHHHHHHG>GGGGGGGHHHHHHHHGHGHHHGHHHHFGGHHHHFCFHGCGHB:GH;C;C::EBBFGGGGGGBFFFGFGFBFABA
@M03495:530:000000000-LYBTV:1:1109:13968:18436 2:N:0:GCCCAGTG+AATTGCGG
ATATTTTGCCGTTGATAAACCACCCTCCCTGTGGTCGTTATCTTGCTCCTTCTGTCGTCAACGAATTTACTAATTCCAAAGCTCACATGCTGACAGATCGGAAGAGCGTCGTGTAGGGAAAGAGTGTCCGCAATTGTGTAGATCTCGGTGGTCGCCGGATCATTAAAAAAAAAAACAAAGGAAGGGAATTGGGTGTATGGGAGGTTAAGTGAGGACTGAAGCGGAGAATCTAAGGTTGGTGGGCGTGGATG
+
ABCCDFFFFFDCGGGGGGGGGGGGGHHGGHHHHHGHGGGHHHHHHHHHHHHHHHHHGGGHGHGGGHHHHHHHHHHHHHHHHHHHHHHHHHHHHHHHHHHHGGGGHHHGGGGEFHHHHGHHHHHFBGBFGFGGGGHHHHCDH22D@GGA/?C/1>/.<--.-<=D00<00:E-:<9....////<...</000<..-:00/./.-./0000000.0.:.0000-----:000000/00<-...-.9---.<0
@M03495:530:000000000-LYBTV:1:1109:4627:18442 2:N:0:GCCCAGTG+AATTGCGG
ATATTTTGCCGTTGATAAACCAGCTAATCCTGAAAAAAAAATCAAAGCTAAAAACTACAATGCTAAGACCACGATGTGACTGCTATCAAAGTTAGATATATATGTAAATTATTCATCTGTCAAATCCTAGAATTATATCATACCTGCTCCAGCAATCACGACCTGTAATGGTTTAGTGGGTTGTTCACTGTTTCTGAAAAATGAAGATAGTTGTCCAGCTTCCAAAAAGTTTATTGTGTTTTCTAGTGGAG
+
1AAA1D33DFDAE1AFGDGGGCHHHHHHHBGHB1FBGGG?EHHHGFGEHFFGDGEHHHHFG1FGHFFFHHGHGEHCF1FF2F0FEFFHFFBGHHGHFGGFFFHHHHHHHHHHHHGGHHHHHGFHFFGHHHHHHHHHHEDHHGHHHHGFGHFFEHFHHHFF?CCEHHHBGHGFFHHG=FGEGGCGGHHBDDGGHFGFGHBGHHFFD0;GHHGFFHCGHHFFHFB0;:.:CBFBFGFGGF99FBFGG0BF?0.
@M03495:530:000000000-LYBTV:1:1109:13906:18467 2:N:0:GCCCAGTG+AATTGCGG
ATATTTTGCCGTTGATAAACCAGCTAATTCCAAAGCTCACATGCTGACAGATCGGAAGAGCGTCGTGTAGGGAAAGAGTGTCCGCAATTGTGTAGATCTCGGTGGTCGCCGTAGCATTAAAAAAAAAAAAAGAGTAGAAGAGGGGGGAATCTGTGGTCTCGTCGGAATTGACAAAGCTCCACAAGTGCGAGTGAAGATGACTGCAGCAAAGAACAATGCGGTGACCTCGTGCGCGGGCACGTAAAGCCGAA
+
ABBCCFFFFFCCGGGGGGGGGGHHHHHHHHHHHHHHHHHHHHHHHHHHHHGHHHGGGGHHGGEGEEEBGHHGCGHGHHFGDFFGGCEGHHGFBFG4FFGFHG1EE/3//><////D?3D3B32>C/@C/--.</0<0000<...-:--./00000:/009/..---..000000///0000/9..000-.-:.00;;000000/000./:/;.//:;90.-9-.0000....-------.../..90.9--
@M03495:530:000000000-LYBTV:1:1109:17676:18472 2:N:0:GCCCAGTG+AATTGCGG
ATATTTTGCCGTTGATAAACCACCCTCCCTGTGGTCGTTATCTTGCTCCTTCTGTCGTCAACGAATTTACTAATTCCAAAGCTCACATGCTGACAGATCGGAAGAGCGTCGTGTAGGGAAAGAGTGTCCGCAATTGTGTAGATCTCGGTGGTGGGCGTATTGTTAAAAAAAAAAATATTAGATGTTATATACTCGATCACATACGTATATCTAGATATCTTGGTTCCGATAGATTGTACTTGTCTAAGTAT
+
BCBCCFFFFFCBGGGGGGGGGGGGGHHGGHHHHHHHGGFHHHHHHHHHGHHHHGHHGGGHGHGGGHHHHHHHGHHHHFHHHHHHHGHHHHHHBGHHHHHHGGGGGHHFGGGEFHGGFGHHHGGHDGDHHDGGGGGHHH=2D222D2@//?C<///.---.<1=1100=<<@?--:90;0000009;00000909..9../0000.:009090000000090000.009..-.009090090000000000;
@M03495:530:000000000-LYBTV:1:1109:19952:18473 2:N:0:GCCCAGTG+AATTGCGG
ATATTTTGCCGTTGATAAACCAGGGACTCAGGCTTGACCAAAGCTCACATGCTGACAGATCGGAAGAGCGTCGTGTAGGGAAAGAGTGTCCGCAATTGTGTAGATCTCGGGGGGGGCCGTGTCATTAAAAAAAAAAAAAGAAAGAAGCACATGGTGCAGGGATGCGGGAGGACGAGAAGACGGAAAGAAGGTGATCTCGTAGGGACTACAAACGGATGCGGGAGTTGCACATATTAGAGCTGAGATAGAGA
+
EEEDEFFFFFDBGGGGGGGGGGHGGGGHHHHHHHHGHHHHHHHHHHHHHHHHHHHHHHHHHHGGGGEHHGGGGGGHHHHGHHHHHHBBBBGFGGGGHHHH2D344BFDGF/EF--<-9---./<<F1<1BBDFACF9=-.../0/./00//10/1100<.<.B./------<.---../0/....-./</.0011111.<..../..//000.....-/---<-./110::1011111<10<0.1111111
@M03495:530:000000000-LYBTV:1:1109:17725:18496 2:N:0:GCCCAGTG+AATTGCGG
ATATTTTGCCGTTTATAAACCAGTCTCCAAAGCTCACATGCTGACAGATCGGAAGAGCGTCGTGTAGGGAAAGAGTGTCCGCAATTGTGTAGTTCTCGGCGGTGGCCGGGACTTTAACAAAACACAAGTAATTCCAGTTTTGTGTCCTTCACTCCATTTTCGCAGTTTCCAGAGATTTCCATGGATAAGCTTGCGCCATAGTGCTGTGACTGATGAAAGAACATCCGCACCCTATACGCCCCGGTAATCTG
+
BBBBBFFBFFBAE4AGBGGFFGEHHHHHFB5AGFGHHHADCHHCGHHFHHGG2FDAFFEE?EAEGH5AFFGHA3?FFFG51>>/?33@GHE344B@F111//>/?00/////0@1221>10<0?0/?0111<111111111000>11=11>1=1//00000-<..<;0000;0./;0000;00:0:00<000/.9;...00000009/0090/;00090/..////;;-=-.9./;/9.--9----.///9
@M03495:530:000000000-LYBTV:1:1109:5496:18502 2:N:0:GCCCAGTG+AATTGCGG
ATATTTTGCCGTTGATAAACCACCCTCCCTGTGCGTTATCTGCTCCTTCTGTCGTCAACGAATTTACTAATTCCAAAGCTCACATGCTGACAGATCGGAAGAGCGTCGTGTAGGGAAAGAGTGTCCGCAATTGTGTAGATCTCGGTGGTCGGCGGTTCATTAAAAAAAAAAAATGTTGAGGCATTCAATTTGGTGTTATGATGTTTACGAGAATGTCAAGACATCTGATGGACATGGATAGTGTGTCGTGG
+
BCCCCFFFFFDCGGGGGGGGGGGGGHHGGHHHHHGGGGGHHHHHHHHHHHHHHGGGHGGGGGHHHHHHHHHHHHHHHHHHHHHHHHHHHGHHHGGHHGGGGHHGGGGGGGHHHHFGHHHHHFGBGGADDGGHHHFF>D2DFHHGG//EA1//<>---.00D0<=D0@-<9---.00000</..0000000000...900000000000.....<00000<0//00000:00/0000/00000000.:....
@M03495:530:000000000-LYBTV:1:1109:4077:18510 2:N:0:GCCCAGTG+AATTGCGG
ATATTTTGCCGGTGATAAACCAGCTAATCCTGAAAAAACAATCAAAGCTAAAAACTACAATGCTAAGACCACGATGTGACTGCTATCAAAGTTAGATATATATGTAAATTATTCATCTGTCAAATCCTAGAATTATATCATACCTGCTCCAGCAATCACGACCTGTAATGGTTTAGTGGGTTGTTCACTGTTTCTGAAAAATGAAGATAGTTGTCCAGCTTCCAAAAAGTTTATTGTGTTTTCTAGTGGAG
+
1>>AAFDBDFD1AAFGFGGGFGFGHHHG1FGHFGBBFC/AFGFGHBGHHGHFFDEGHFHFEFF2FDHHGHHAEEFGFH@@GFGHHHEB2EFBFFFG@@FHHFFHFHHFFFHHHHHGHHHFFFGFFBCD2EDFFFHHFHFHGHDEDHECGHFBBGEGFBG?//<?GHGGFGH1F0FGFGAE/?@CHFBBDHHGHFDGFGDDGHHHHF00DGHHHH000<;:0C;00C..CCGHHFHHGHFFFFEFF0C0.;C
@M03495:530:000000000-LYBTV:1:1109:29034:18521 2:N:0:GCCCAGTG+AATTGCGG
ATATTTTGCCGTTGATAAACCAGAGGACTCAGGCTGGACCAAAGCTCACATGCTGACAGATCGGAAGAGCGTCGTGTAGGGAAAGAGTGTCCGCAATTGTGTAGAACTGGGGGGTGGCCGGGTTGACTTAATAAAAAATTTAGAGACTCTGCGATGGTAGAGGGCTGTGGCATCGTGGTGGATATTTCTGGGCTACGCGTGTGAGTGGTCTGCCAGGTGTCTCTGATACGTGTCGCCCTCACTCAGGTAAG
+
ABAA?FB5DFDB22GBGGFGGGGFFGFHFHHHHEHFFHCFHGHHHHFF3GEFAGHFAGHHHHCEEGECFHG?EEGGHGGFG3FGHFH4B@@4?EEC?GHBGBBF443333?//@---.9---;.-:000900;0000-.9////9/.//9//9-...9;///.A.A?A/...//........//////9;/.;...9--;-9.;9//./9//////.//;///////9/;/9;.....-.../9;/////9
@M03495:530:000000000-LYBTV:1:1109:19192:18533 2:N:0:GCCCAGTG+AATTGCGG
ATATTTTGCCGTTGATAAACCAGCTAATCCTGAAAAAAAAATCAAAGCTAAAAACTACAATGCTAAGACCACGATGTGACTGCTATCAAAGTTAGATATATATGTAAATTATTCATCTGTCAAACCCTAGAATTATATCATACCTGCTCCAGCAATCACGACCTGTAATGGTTTAGTGGGTTGTTCACTGTTTCTGAAAAATGAAGATAGTTGTCCAGCTTCCAAAAAGTTTATTGTGTTTTCTAGTGGAG
+
?AABBFFFFFBBGGGGGGGGGGHHHHHHHHHHHGHFHGGGGHFHHHFFHGHHFFEHHEHHGHHHHHHHHGHHGGHGHHHFHHHHHHHHHHGHGHFHHHGHHHHHGHHHHHHHHHHHHHHHHHHG3FEHHEHHHHHHHGFHHHHBGHHFHHHHHHHHHHHGGDFDHGHBGHHGHHFB>GAGEFGAGHHFHHHHHHFHHFHHFFHHHHGFHFGFFFFFGGCGFF;::9..C0FFFFBFGFC/FG0BFFFBFBA
@M03495:530:000000000-LYBTV:1:1109:16200:18538 2:N:0:GCCCAGTG+AATTGCGG
ATATTTTGCCGTTGATAAACCAGCTAATCCTGAAAAAAAAATCAAAGCTAAAAACTACAATGCTAAGACCACGATGTGACTGCTATCAAAGTTAGATATATATGTAAATTATTCATCTGTCAAATCCTAGAATTATATCATACCTGCTCCAGCAATCACGACCTGTAATGGTTTAGTGGGTTGTTCACTGTTTCTGAAAAATGAAGATAGTTGTCCAGCTTCCAAAAAGTTTATTGTGTTTTCTAGTGGAG
+
AAABBFBFFFBBGGGGGGGGGGHGHHHHHHHHHFHHHGGGGHHHHGEHHHHHHGGHHHHHHHHHHHHHHHHHGGHGHHHFHGCDDGHHHHHFGHEHHHHHHHHHHHHHHHHHHHHHHHHHHHHHHHHHHHHGHFHHHGHGHHGGHHHHHHGGGHFHHHHGGGGGHHHFHHGHHFHF>GGHDGCAGGHHHHHHHHGHHHGHHHFFHHHHHHGHHGCCFHFEH0/;0;;CGGGGGGGBCF/;FBFECFFB.CA
@M03495:530:000000000-LYBTV:1:1109:11718:18545 2:N:0:GCCCAGTG+AATTGCGG
ATATTTTGCCGTTGATAAACCAGCTAATCCTGAAAAAAAAATCAAAGCTAAAAACTACAATGCTAAGACCACGATGTGACTGCTATCAAAGTTAGATATATATGTAAATTATTCATCTGTCAAATCCTAGAATTATATCATACCTGCTCCAGCAATCACGACCTGTAATGGTTTAGTGGGTTGTTCACTGTTTCTGAACAATGAAGATAGGTGTCCAGCTTCTAAAAAGTTTATTGTGTTTTCTAGTGGAG
+
?AAAABFDFFD>AAGGFGBGGFGGFGFHFGGDGCA1AF//EAFG1110BFDD1D?GFBFFHHCFGDGGGCGEGGFE0BFFDFFGFB0GDGBF2FFFGGGHFHBFFFGBFFFGFHFFEFHFHFBDGDCG2FFDGGHB>GGDGBBBGBG1FFFHEG0@FFFG?<@C0?GDFGF1FFFHFHHFCGGGCDGGHHDDG00=0D/=GDDGFGF0CG/00:::;//:C0000;:09:C9B009;C9/990BFFFF.FC
@M03495:530:000000000-LYBTV:1:1109:11059:18562 2:N:0:GCCCAGTG+AATTGCGG
ATATTTTGCCGTTGATAAACCAGGACTCAGGCTGGACCAAAGCTCACATGCTGACAGATCGGAAGAGCGTCGTGTAGGGAAAGAGTGTCCGCAATTGTGTAGATCTCGGTGGTGGCCGTATCATTAAAAAAAAAAAACATAAGAAGGAGTGGGGAGAGGGGATGGGCAAGACGAGTCGAAGGACAGGGTAACACGACGACTGCGTGTAGACTCGTGTGATGCGCAAGAGTACGAGCAGAGAGGGATGGGAC
+
DDDDDFFFFFCCGGGGGGGGGGHGHHHHHHHHHHGHHHHHHHHHHHHHHHHHHHHHHHHHHGGGGHHHGGGGEFGHHHGHHHHHH4BBBGGGGGGHFGHCFF?4??DFF/?F///00///0BFGG333B2BDC/<D-..000000/.../<..-.<....<......<.9</.--./-....../...///000.--9--..:..../00000.<...:0009.--</.0<0..<<-B/</9.../..9/:
@M03495:530:000000000-LYBTV:1:1109:14108:18577 2:N:0:GCCCAGTG+AATTGCGG
ATATTTTGCCGTTGATAAACCAGCTAATCCTGAAAAAAAAATCAAAGCTAAAAACTACAATGCTAAGACCACGATGTGACTGCTATCAAAGTTAGATATATATGTAAATTATTCATCTGTCAAATCCTAGAATTATATCATACCTGCTCCAGCAATCACGACCTGTAATGGTTTAGTGGGTTGTTCACTGTTTCTGAAAAATGAAGATAGTTGTCCAGCTTCCAAAAAGTTTATTGTGTTTTCTAGTGGAG
+
CCBCCFFFFFCCGGGGGGGGGGHHHGHHHHHHHHHHHGGGGHHHHHFHHHHHHHGHHHHHHHHHHHHHHHHHFGHGHHHHHHHHHHHHHHGHHHHHHHHHHHHHHHHHHFHHHHHHHHHHHHHGHGHHHHFHHHHHHHHHHHHHHHFHHHHHHFFGHGHGGGGGHHH1GHHGGHHH<GGHEGGFHHHHHHHHHHFHHHDGGHHFGH;GGGHHHFGFGHCFGH:;;C.AEGGFFGGGGGFFFGGEFFCFFBE
@M03495:530:000000000-LYBTV:1:1109:6169:18602 2:N:0:GCCCAGTG+AATTGCGG
ATATTTTGCCGTTGATAAACCAGAACCATCCAAAGCTCACATGCTGACAGATCGGAAGAGCGTCGTGTAGGGAAAGAGTGTCCGCAATTGTGTAGATCTCGGGGGTCGCCGTATCATTAAAAAAAAAAATAAAGTAAGAAAGGAGAGTTGGGGTGTCTGCCACACTAAGAAATTGCGTGTAGTGTAGAGCACGCACGGTCAGGGACGTCAGAATCACAGACAGCGTTGATCGATGTGTTATAAGATGAGGA
+
CCBCDFFFFFDCGGGGGGGGGGHHHHHHHHHHHHHHHHHHHHHHHHHHHHGHHHGGGGHHHGGGFEFFGGHGBGHHHHDGBFFGGGGGHHHH2DBB4BGEFF/>E<///?///0=?=D1?FFFCD@DFC.<000:00<00/0./...000:--99-<000000..//0000/0000...</00/0000<<0.-<----.../<...-....000000000.//.-..-.00..90.00/:<000000:0/0
@M03495:530:000000000-LYBTV:1:1109:27498:18613 2:N:0:GCCCAGTG+AATTGCGG
ATATTTTGCCGTTGATAAACCAGGTCTGGATGATGCTCATGGATCGCACACATTCCACATCCACCAAAGCTCACATGCTGACAGATCGGAAGAGCGTCGTGTAGGGAAAGAGTGTCCGCAATTGTGTTGAACCCGGGGGGGGGCGGCTCATTCAAAACAGAAAGAGACATCCTCGTTGACGGGAGCCCTTGCCTTCACAACTACAGTGTGCGGGATCTCGTCGCTCATGAGCACACACTGAGTGATTGTGG
+
AABABFBFFFDBE?GFGGGG4EHGHHFHBGHHCGFGHHDFHHFHC?EEE?HCHHHGGHHGGHHHHHHHHHHFFGHGGGHEHFHFHHBAEFGEHHHCEFEEEGFB?CGHHHHHBFB4FEE@EE3D2D00/B21//////--;-=-;---./9//////.;.9////..../9///...../9--.-...././////////.//9///9///.---..//.9.--...//////....;/9;//;/9////.
@M03495:530:000000000-LYBTV:1:1109:22645:18640 2:N:0:GCCCAGTG+AATTGCGG
ATATTTTGCCGTTGATAAACCAGGACTCAGGCTGGACCAAAGCTCACATGCTGACAGATCGGAAGAGCGTCGTGTAGGGAAAGAGTGTCCGCAATTGTGTAGATCTCGGGGGTCGCCGTGTCATTAAAAAAAAAAAATATGAAGCGTGAGTAGCGGGACGGTCATCGCATAACGCTGTGGTAAGAGAATGCGTATGCACCGGGACATGTATGTATGATCAGGGCGATGCAGTCGCTGTGAAGTGGTGAATC
+
ACBCCFFFFFCAGGGGGGGGGGHGHHHHHHHHHHGHHHGHHHHHHHHHHHHHHHHHHHFHHGGGGHHHGGGGFGAGHHGHHHHHHBF@BGEGFFGHHHH2FBB?4BFGF/<B//////</00<1@11=GGGGC---;;0000000;:..:0000-------;..///..../9.-.9./..////:.//;/.9../////-----./////://///9////..---..////.;...//://///.//;/
@M03495:530:000000000-LYBTV:1:1109:22090:18642 2:N:0:GCCCAGTG+AATTGCGA
ATATTTTGCCGTTGATAAACCAGGACTCAGGCTGGACCAAAGCTCACATGCTGACAGATCGGAAGAGCGTCGTGTAGGGAAAGAGTGTCGCAATTGTGTAGATCTCGGTGGGTGGCGCGTTAATTAAAAAAAAAAACCTGAGCAGTAGAGGCAGCTACATAGACAGACCCGCTATCGCGCTTAATTATGTTTGTGGTTCAGACACAACACAGTTGCTCACGAGAGTGGGCGCACTATCTTACCACGGACGT
+
BBBBBFFFFFBBGGGGGGFGFGHGHGHHHHHHHGGHGHHGFGHHHHGHFHHFHHFHHHFHHGGGGEFHGGDGEEGHHHGGHEGFCBG@BAG/EAF3442B344B4F0A>//////0///////22>2@2<</<<<@.././//0/0:0;0/.:..:0;0000009:=...----./..---..///9//9//;...9./////..9.:9...//9//9/;9.9.-//...----9/;////////.----.
@M03495:530:000000000-LYBTV:1:1109:5303:18653 2:N:0:GCCCAGTG+AATTGCGG
ATATTTTGCCGTTGATAAACCAGCTAATCCTGAAAAAAAAATCAAAGCTAAAAACTACAATGCTAAGACCACGATGTGACTGCTATCAAAGTTAGATATATATGTAAATTATTCATCTGTCAAATCCTAGAATTATATCATACCTGCTCCAGCAATCACGACCTGTAATGGTTTAGTGGGTTGTTCACTGTTTCTGAAAAATGAAGATAGTTGTCCAGCTTCCAAAAAGTTTATTGTGTTTTCTAGTGGAG
+
AAABAFFFFFB2EEGGGGGGGGHHHHFFFGHHHHHHGGGGGHCGHGE2GHGBE31EGFGHHHHFHGHHHHHH?EHAFBGFFEBHHHFHHHHHHHGHHGHHHHGHHHHHHEHHGHHHHHGHHHHFGGGGHHHHHHHHHGGHGHHFFHEHHFFHEGFGFGHGGGFGHFHHHH1FGGHH=FAHGGGGEFHFHHHHHFGFHHHHHHHHFHBGHHHCGF;0CGFHHG::;:.;.9CFGFFBFGGGGGGGF0;9.:.
@M03495:530:000000000-LYBTV:1:1109:25903:18656 2:N:0:GCCCAGTG+AATTGCGG
ATATTTTGCCGTTGATAAACCAGCTAATCCTGAAAAAAAAATCAAAGCTAAAAACTACAATGCTAAGACCACGATGTGACTGCTATCAAAGTTAGATATAAATGTAAATTAATCATCTTTCAAATCCTAGAATTATTTCATAACTGCTCCAGCAATCACGACCTGGAATGGGTTAGTGGGGTGTTCACTGTTTCTGAAAAATGAAGATAGTTGTCCCGCTTCCAAAAAGTTTATTGTGTTTTTCTGTGGAG
+
ABBBBFFFFFDAEGGGGGFGGGGHHHHGHHHHHFHHHFGGGA33BF5235BFHD13A33FAGB555333B21101?BF44433@44?4FH34BF4344444444?4FG4FD4B4444444B4FH43F?4?3F4F444?3BB33B3?23BF2BCGHF222?//>/000??FF0FFC01<>C-C-<C00D00<=GD000<;;GF00:00<000;00:00-9-;.C0BBCAG0BB00;0099CFG./0///./9
@M03495:530:000000000-LYBTV:1:1109:5499:18660 2:N:0:GCCCAGTG+AATTGCGG
ATATTTTGCCGTTGATAAACCAGCTAATCCTGAAAAAAAAATCAAAGCTAAAAACTACAATGCTAAGACCACGATGTGACTGCTATCAAAGTTAGATATATATGTAAATTATTCATCTGTCAAATCCTAGAATTATATCATACCTGCTCCAGCAATCACGACCTGTAATGGTTTAGTGGGTTGTTCACTGTTTCTGAAAAATGAAGATAGTTGTCCAGCTTCCAAAAAGTTTATTGTGTTTTCTAGTGGAG
+
BBCCCFFFFFCCGGGGGGGGGGHHHHHHHHHFGFGHHGGGGHHGHHHHHHHHEGGHHGHHHHHHHHHHHHHH?EHGHHHHHHFHHHGHHHHGHHGHHHHHHHHHHHHHHHHHHHHHHGFHHHHHHHFHHHHHHHHHHHHHHHHFHHEHHHHFFFGFHFGGDFGFHHHHFHFGGHHHFHEHGGCGHHHHGEGHGGFHHFHHHHGFDGFFGHFHHHCCCHFHBGGCCG.C?0CBFGGGGGCFGGGGGBCFFFG
@M03495:530:000000000-LYBTV:1:1109:15480:18667 2:N:0:GCCCAGTG+AATTGCGG
ATATTTTGCCGTTGATAAACCACCCTCCCTGTGGTCGTTTCTTGCTCCTTCTGTCGTCAACGAATTTACTAATTCCAAAGCTCACATGCTGACAGATCGGAAGAGCGTCGTGTAGGGAAAGAGTGTCCGCAATTGTGTAGATCTCGGTGGTCGGCGTATCATTAAAAAAAAAAAAAAGAGAGAACGAGGAAGTAAGGTGACAGGGCATGTATGAGTGAGGACTACGAGACACAGCATGTATGCAGAGCTAA
+
AACCCFFFFFCBGGGGGGGGGGGGGHHGGHHHHHFGGFGGHHHHHHHHHHHHHHHGGGHGHGGGHHHHHHHHHHHHHHHHHHHHHHHHHHHHHHHHHHHGGGGHHGGGGGGGGHHHGGHHHGH4B3BFFFDGCGDFH2@FB>22@0?<?D/1>/->--.<00=00=<D@@:-:9?--..//.;//::.--/.///////////..../.:///9////9././9/..;..///..//////////9./;9/
@M03495:530:000000000-LYBTV:1:1109:10589:18673 2:N:0:GCCCAGTG+AATTGCGG
ATATTTTGCCGTTGATAAACCAGCTAATCCTGAAAAAAAAATCAAAGCTAAAAACTACAATGCTAAGACCACGATGTGACTGCTATCAAAGTTAGATATATATGTAAATTATTCATCTGTCAAATCCTAGAATTATATCATACCTGCTCCAGCAATCACGACCTGTAATGGTTTAGTGGGTTGTTCACTGTTTCTGAAAAATGAAGATAGTTGTCCAGCTTCCAAAAAGTTTATTGTGTTTTCTAGTGGAG
+
?AABBFFDFFDAFGGGGGGGGGFGHHFHHGGDHHHHHFGGGHGHHHFHHHHHFHGFHHGD5GFGF5GHFGHAEGHGFFGFFBGFFFHH4GGBGHHGHEFHHHHHHGGGFHHGHHHHHHHHHHHFFGHHHHGHHHHHGHEFHHGCHHHHFHFHHHHHHHHGGGGGHHG<GFGGGHHHDGHHGGGGHHHHHHGGHHGGGG<0GGG=GF;CCCCGHH<CGH/CCHC;0<.9CFFGGGGGFG9FFGGGGGBFF0C
@M03495:530:000000000-LYBTV:1:1109:7402:18681 2:N:0:GCCCAGTG+AATTGCGG
ATATTTTGCGTTGATAAACCAGCTAATCCTGAAAAAAAAATCAAAGCTAAAAACTACAATGCTAAGACCACGATGTGACTGCTATCAAAGTTAGATATATATGTAAATTATTCATCTGTCAAATCCTAGAATTATATCATACCTGCTCCAGCAATCACGACCTGTAATGGTTTAGTGGGTTGTTCACTGTTTCTGAAAAATGAAGATAGTTGTCCAGCTTCCAAAAAGTTTATTGTGTTTTCTAGTGGAGG
+
AAABBFFFFBABGGGGGFGGGGHHFHHHHGHHHHHHGGGGHHHHHFGHHGGGHGHHHHHGHHHHHHHHHHHGGHGHFHHGHHHHHGHHHHHFHFHHHHHHHHHGHHHHHHHGHHHHHHHHHHHHHHHHHHHHHHHHHHHHHHBHHGHHHHHEHHHHGHGDCGAGFHHHHHFGHHGGHGHDGFDHHGHHHHHHHHHHGGGFHFDGFFHHGHHHHF;GHFHHFHCGGHEE;CCFFFFFBFFGEGFFBCF?09A
@M03495:530:000000000-LYBTV:1:1109:10444:18687 2:N:0:GCCCAGTG+AATTGCGG
ATATTTTGCCGTTGATAAACCAAAGCTCACATGCTGACAGATCGGAAGAGCGTCGTGTAGGGAAAGAGTGTCCGCAATTGTGTAGGTCTCGGTGGTCGCCGGATCATTAAAAAAAAAAAAAATATAAAACGAAGAGGTGGAAAAATGCAGGTTAGATAGTATGAAAAGACATGCGTAATTCGACTAGCGGTAGCGAATCAAGATGGCGCAAAGAGACCTGCCGTGTGACATGAGGATGACGCAAGGAATAG
+
DCCCDFFFFFDCGGGGGGGGGGHHHHHHHHHHHHHHHHGHHHHHGGGGHGHGEFGGGHHHHGHHHHHHFG@FGGGGGGHGDF?4G33@B43F1?E13/>/E/<?/?DE3?F?GGCC<//@--<00=0000-..<...0...00:..00;:..09.000000090000/.//0;9...:.0;.9..-99--...9----.;000090/-.---/////.0/..-.-.;000:;;0/0/000;.---;./000
@M03495:530:000000000-LYBTV:1:1109:27179:18713 2:N:0:GCCCAGTG+AATTGCGG
ATATTTTGCCGTTGATAAACCACCCTCCCTGTGGTCGTTATCTTGCTCCTTCTGTCGTCAACGAATTTACTAATTCCAAAGCTCACATGCTGACAGATCGGAAGAGCGTCGTGTAGGGAAAGAGTGTCCGCAATTGTGGAGAGCTCGGTGGGGGGCGGGGAATTTAAAAAAAAAAAGTGCAGAAGTAACGCGCGGAAACTTGCACTCACTCTTATACTAGGTGCGACGCAACGTATACACTCTATCAAGTC
+
BCCCCFFFFFCAGGGGGGGGGGGGGHHGGHHHHHHHGGGHHHHHGHHHFHHHHHHHGGGHGHGGGHHHHHHHFGHHHHHHHHHHHHHHHHHHGHHHFHHHGGGGHHHGGGG>FGFHHGHHHHGHFG3DDDGCCGD2DG/@/2//>1////<-<<-:-;--9./00:9F09@-B--9.;000;9/09000.-------9/000;000:/000000;009:0/000-.-------..000000/00090000;
@M03495:530:000000000-LYBTV:1:1109:13830:18740 2:N:0:GCCCAGTG+AATTGCGG
ATATTTTGCCGTTGATAAACCAGCTAATCCTGAAAAAAAAATCAAAGCTAAAAACTACAATGCTAAGACCACGATGTGACTGCTATCAAAGTTAGATATATATGTAAATTATTCATCTGTCAAATCCTAGAATTATATCATACCTGCTCCAGCAATCACGACCTGTAATGGTTTAGTGGGTTGTTCACTGTTTCTGAAAAATGAAGATAGTTGTCCAGCTTCCAAAAAGTTTATTGTGTTTTCTAGTGGAG
+
ABAABFFFFFBAGGGGGGGGGGGHFHHHHHHHHHHHHCGGGHGHHHEFHGHFHHGHHHHHHHHHHHGHHHHHGGHGFHHHGHHGHHGHHFFGHHHHHHHHHHHHHHHHHHHHHHGHFFHHHHHHHFFHHHHHHHHHHHGHHHGFHHHHHHGHFGGHGCGGDBFGHHHHGHFGHHGH>GHECGGGHHHHHHHHHGDGFDDFFHHFHHHHHHHHHHCFFGFFHF/;;:;.AFFFGGGGGFFBBFBFGGFGGF?
@M03495:530:000000000-LYBTV:1:1109:25251:18755 2:N:0:GCCCAGTG+AATTGCGG
ATATTTTGCCGTTGATAAACCAGCTAATCCTGAAAAAAAAATCAAAGCTAAAAACTACAATGCTAAGACCACGATGTGACTGCTATCAAAGTTAGATATATATGTAAATTATTCATCTGTCAAATCCTAGAATTATATCATACCTGCTCCAGCAATCACGACCTGTAATGGTTTAGTGGGTTGTTCACTGTTTCTGAAAAATGAAGATAGTTGTCCAGCTTCCAAAAAGTTTATTGTGTTTTCTAGTGGAG
+
1>AAAFFFFFDAGCGGG3FGCGHGHHHHGBGHGGGFFGEGGHHHHB1EGD1FFHEFHHHF1FFHHEHHHEGHEECFGHH2FE0DGHFFHHGGBGFHGHHHHHHHF>GHHBHHGGHFHHBGHHHHHGHHFHHHHHHHFHGHHHHFHHHHHCB10F<F1FGFCCGCHFGGHHH<F0?<>=FHCGGCAG1GHFHGHHDDF00DCADHGGCCBGC0GHGCCG/C:G::0:.;A9BFFFGFBC;FCF0F0FFFG09
@M03495:530:000000000-LYBTV:1:1109:17112:18769 2:N:0:GCCCAGTG+AATTGCGG
ATATTTTGCCGTTGATAAACCAGCTAATCCTGAAAAAAAAATCAAAGCTAAAAACTACAATGCTAAGACCACGATGTGACTGCTATCAAAGTTAGATATATATGTAAATTATTCATCTGTCAAATCCTAGAATTATATCATACCTGCTCCAGCAATCACGACCTGTAATGGTTTAGTGGGTTGTTCACTGTTTCTGAAAAATGAAGATAGTTGTCCAGCTTCCAAAAAGTTTATTGTGTTTTCTAGTGGAG
+
3AABBFFFFFBBEGGGGGGGGGHGFHF5GFGHGBAAGGEEEGEAEGFBGGHF3FEFHHHHHHHFHHHFHFHFFCFGHFFHHHHG4GGGBHGHHHFHFGGHHHHHEFHFFBGHFHHHGHFGHFH4FGHHHGGBHHHHFFHFFH323FGFHFHHBHFGHBCFFC@D0GGFFHF?1?FG>GHGEFGGEHEFHHHGHF=GGDBGFHH0<;GFHHGCFG0:GGCGHHC::C:CEB0;FFFFFG/9//BB;CCCFBE
@M03495:530:000000000-LYBTV:1:1109:7491:18771 2:N:0:GCCCAGTG+AATTGCGG
ATATTTTGCCGTTGATAAACCAGGACTCAGGCTGGACCAAAGCTCACATGCTGACAGATCGGAAGAGCGTCGTGTAGGGAAAGAGTGTCCGCAATTGTGTAGATCTCGGTGGGCGCCGTATCATTAAAAAAAAAAAAATGGGAGACTAAGCTGGCGAGGAGGGCGAGAGCGAGAACTTAACTAAAGCGAGGAACGATCGACCTGTAGGGTCATGATTGGTACGCTGAAGGAGCAGACTGTATTACTACGAA
+
>BBCCFFFFFDCGGGGGGGGGGHGHHHHHHHHHHGHHHHHHHHHHHHHHHHHHHHHHHHHHGGGGGHHGGGGEEGHHHGGHHHHHBGBFGGGEGGHDFGGB344B??GE>?E//>//<//00GBD2@D2@>@C--<--.00./...0000/00/.----<<.-.-----9----.0000000000<<..---/:<...-<--./0<00.//.000000.:00..<..000..99//.:000<000000...
@M03495:530:000000000-LYBTV:1:1109:15151:18807 2:N:0:GCCCAGTG+AATTGCGG
ATATTTTGCCGTTGATAAACCAGTCTCCAAAGCTCACATGCTGACAGATCGGAAGAGCGTCGTGTAGGGAAAGAGTGTCCGCAATTGTGTAGATCTCGGGGGGCGCCGGGTCATTTAAAAAAAAAAAAATTAAAGGAGAACGGGAGGGGTCGGTAGTAAGAATGAAGAAAAAAAGAGGGGACATGAGGCGGGATGCACAGAGTGCGAAGTGAGCGTGGATGGATGCGCACAACGGCACGATGGAAGGGATT
+
DCCDDFFFFFDCGGGGGGGGGGHHHHHHHHEBFGHHHHHHHHHHHHHHHHHGGGGGHHGFGFFGGHHHGHHHHHHDFDDGGGGGGHHFFBDB44BB@G?/>E--<-<9--<-.0000<FFFFFFFA-@-.000000/...0<.<<----.<---.9:0000000<000///.--..:<9-.-.000:/<--<-../:00/0/00<-.--.00<<-<.-.00./00/-.---/.----<...<./0/...//
@M03495:530:000000000-LYBTV:1:1109:3511:18807 2:N:0:GCCCAGTG+AATTGCGG
ATATTTTGCCGTTGATAAACCAGGACTCAGGCTGGACCAAAGCTCACATGCTGACAGATCGGAAGAGCGTCGTGTAGGGAAAGAGTGTCCGCAATTGTGTAAATCTCGGTGGGGGGGGGAACCTTAAAAAAAAAAAAATCGTAAAATAAAAAGCATTGGTGGATCGCGGAAGAAAGGTAGTCAACAGTGTGAATAAAAGTCAGGTGGGGGATGCAAGTATAGAGATGTGAAGATACAGATAGGTACTACAG
+
BABCBFFFFFBAGGGFGGGGGGHGHDHHGGHFHHGHHHFHHHHHHHFGFHGHHHHHHEHHHGGGGGHHEEFGEE?GGFGGHHHHHBD4B4E@ECEGHFFC4444DB40//?///>:-9;-.../////9;=-:-----./9:...///://9..//////...//..----:./:/./////9///;:999F///9//9/////:/.----..;///:////////9//;/////;///////////////
@M03495:530:000000000-LYBTV:1:1109:27996:18852 2:N:0:GCCCAGTG+AATTGCGG
ATATTTTGCCGTTGATAAACCAGGGACTCAGGCTGGTCCAAAGCTCACATGCTGACAGATCGGAAGAGCGTCGTGTAGGGAAAGAGTGCCCGCAATTGTGTTGGTCTCGGGGGGGGCCGCATCATTTAAAAAAAAAAAATCTTTATATGTGGTGAGTGGGCTCAGTTTCCAATAAACCTCACTCGCTGCGCCGCGTGCCGGCGCCTCAGCTCTAGCGCGCCGGAGTCACTCGTCTCCCGACTAAGCACTCC
+
BBBBBFFFFFBAACGGFGFGGGHGGFGFHHHHGHHGHHHHGGHHGHFHEGHHFHFHHGHHHGGGGGFGHFEEG>E?GHGEFACGGFFF4BFEE?GEF?GB23///?4B?////--99-9--.;/9////:/;BF-9---.///9///;:///9././/.....;/////;/://9////;/.//.-9;.--.9;--9..----9-..;9///////-------9-./9/9/.....//..---///:./9.
@M03495:530:000000000-LYBTV:1:1109:16538:18861 2:N:0:GCCCAGTG+AATTGCGG
ATATTTTGCCGTTGATAAACCAGCTAATCCTGAAAAAAAAATCAAAGCTAAAAACTACAATGCTAAGACCACGATGTGACTGCTATCAAAGTTAGATATATATGTAAATTATTCATCTGTCAAATCCTAGAATTATATCATACCTGCTCCAGCAATCACGACCTGTAATGGTTTAGTGGGTTGTTCACTGTTTCTGAAAAATGAAGATAGTTGTCCAGCTTCCAAAAAGTTTATTGTGTTTTCTAGTGGAG
+
AABBCFFFFFCBCGGGGGGGGGHHHHHHHHHHHGHHGGGGGHHHHHEFHHHFHHGHHHHHHHHHHHHHHGHHGGHGHHHHHGHHHFHHHHHHHGHGHHHHHHHHHHHHHHHHFHHHHHHHHHHHHHHHHHHHGHHHHGHHHHHHHHGFHHGHGHFHHHHGFCFGGGFHBHHFGHHHGHGAEGGGHHHHHHFHHEGHHHHGHHHHGHCGHHGHHGFCGFFHHHFCBC;EGBFFGGGGGGCFGFGGGFCFGGG
@M03495:530:000000000-LYBTV:1:1109:5928:18865 2:N:0:GCCCAGTG+AATTGCGG
ATATTTTGCCGTTGATAAACCAGGACTCAGGCTGGACCAAAGCTCACATGCTGACAGATCGGAAGAGCGTCGTGTAGGGAAAGAGTGTCCGCAATTGTGTAGATCTCGGTGGTCGGCGGATCAATAAAAAAAAAAAAAAGTGAGAATAAGAGAGGTAATGGAAGAAAGGCAGGAATAGAGAACTAAGAGGTGACTGTGAGAGAGTCTACAACGAGACAGTAGCAATGAGTATCAGTACTAGACAAGTACAG
+
ABBCBFFFFFCCGGGGGGGGGGHGHHHHHHGHHHGHHHHHHHHHHHHHGHHHHHHHHHHHHGGGGHHHGFGG>FHHGHGHHHHHHBF4BGGFGGGGFHH2F??4?BBG?//E/3>//<///<=1?1?1?FDGG<C@:--.00;00;009000/..;0090000/.//0...9-./0:0009000;0000.0.00;0000000..00000;00-..9A//900000090000:000000000000/.09000
@M03495:530:000000000-LYBTV:1:1109:17384:18884 2:N:0:GCCCAGTG+AATTGCGG
ATATTTTGCCGTTGATAAACCAGCTAATCCTGAAAAAAAAATCAAAGCTAAAAACTACAATGCTAAGACCACGATGTGACTGCTATCAAAGTTAGATATATATGTAAATTATTCATCTGTCAAATCCTAGAATTATATCATACCTGCTCCAGCAATCACGACCTGTAATGGTTTAGTGGGTTGTTCACTGTTTCTGAAAAATGAAGATAGTTGTCCAGCTTCCAAAAAGTTTATTGTGTTTTCTAGTGGAG
+
ABBCCFFFFFCAGGGGGGGGGGHHHHHHHHHHHFHHHGGGGHHHHHHGHHHHHHGHHHHHHHHHHHHHHHHHGGHGHHHGGHHHHGFHHHHHHHHHHHHHHHHHHHHHHHHHHHHHHHHHHHHHHHHHHHHHHHHHHHHHHHHGHHGHHHHHHHHHGHHGGGFFGHHHGHGHHHHHDGFHGGGGHGHHGHHHFG<GHHHHHHHBGHFHHHHHHHC0GGCHGHF;;C;EDBBFFGBFGFFBBFFGGEFFF0A
@M03495:530:000000000-LYBTV:1:1109:19756:18921 2:N:0:GCCCAGTG+AATTGCGG
ATATTTTGCCGTTGATAAACCAGGACTCAGGCTGGACCAAAGCTCACATGCTGACAGATCGGAAGAGCGTCGTGTAGGGAAAGAGTGTCCGCAATTGTGTAGATCTCGGTGGTGGCCGGAGCATTAAAAAAAAAAAAAACGAGAGAGTGCGTGGGCAGGGTGTTAACGTGACGAGAGAGAAGTAGATAACGGGTGTCGAGGTGACACAGAGATGTTGGTAGGTGCGGCAGCACGCGCAGAAGGACCAGGTT
+
DECCDFFFFFDCGGGGGGGGGGHGHHHHHHHHHHGHHHHHHHHHGHHHHHHHHHHHHHGHHGGGGHHHGFGFEFGFHHGFHGHHHBFBFFFGCEGHHHF24?44444FF/EE//<00>/////@@2@@FFGCGGDC-<-.-...-..011-..--./.-</.9.111./.....-.-...0/1<111110.-.<--0..-<.91010/.0:/10<11..1:<100<----...9--9-9-/0.......00
@M03495:530:000000000-LYBTV:1:1109:15071:18926 2:N:0:GCCCAGTG+AATTGCGG
ATATTTTGCCGTTGATAAACCAGGGACTCAGGCTGTACCAAAGCTCACATGCTGACAGATCGGAAGAGCGTCGTGTAGGGAAAGAGTGTCCGCAATTGTGTAGATCTCGGTGGGCGGCGTATCATTTAAACAAAAAAATAGGAGAAATTGCGGGGTCAGGCTGGAGAGGAAAGAGCGAATGCGGACAAGGAGCAAGGGAGGGGGGTCGCTGCGCAGTAACCGAGGTAGGAGTAGGACACTGGTGATGGAGA
+
CBACCFFFFFCCGGGGGGGGGGHGGGGGHHGFHHHHHHHHHHHHGGHHHHHHHHHHHHHHHHGGGGHHHGGGGEGHHHHGGHHHHH4E@FGGGGGGHFGD2BF444B40??ED?/<//////01<11?111<>0<C@?.00<0/../0000.----..///...../;..;/.///-:--//.----..9.9A.:/;...------.--...----.////-9--.//.//9//////.:/;/////////
@M03495:530:000000000-LYBTV:1:1109:6976:18926 2:N:0:GCCCAGTG+AATTGCGG
ATATTTTGCCGTTGATAAACCAGCTAATCCTGAAAAAAAAATCAAAGCTAAAAACTACAATGCTAAGACCACGATGTGACTGCTATCAAAGTTAGATATATATGTAAATTATTCATCTGTCAAATCCTAGAATTATATCATACCTGCTCCAGCAATCACGACCTGTAATGGTTTAGTGGGTTGTTCACTGTTTCTGAAAAATGAAGATAGTTGTCCAGCTTCCAAAAAGTTTATTGTGTTTTCTAGTGGAG
+
BBABBFFFFFCBGGGGGGGGGGHHHHHHHHHHHHHHHGGGGHHGHHFHHHHHHHGHHHHHHHHHGHHHHHHGGGHGHGHFGFFFHHFHHHHFHHHHHHHHHHHHHHHHHHHFGHHGGHHFHHHHHHHHHHHHHHHHHHHHHHHHHHHHHHGHEHGHHHHFF?DDHHFGGHHGHHHG>GFGEEFDHHGHHHHHHEGHGGDGHHHGHHHHHBGFHH0CGHGHHF/C00GFGBFFGGGGGG/BBFGFFB9FGGG
@M03495:530:000000000-LYBTV:1:1109:23397:18941 2:N:0:GCCCAGTG+AATTGCGG
ATATTTTGCCGTTGATAAACCAGCTAATCCTGAAAAAAAAATCAAAGCTAAAAACTACAATGCTAAGACCACGATGTGACTGCTATCAAAGTTAGATATATATGTAAATTATTCATCTGTCAAATCCTAGAATTATATCATACCTGCTCCAGCAATCACGACCTGTAATGGTTTAGTGGGTTGTTCACTGTTTCTGAAAAATGAAGATAGTTGTCCAGCTTCCAAAAAGTTTATTGTGTTTTCTAGTGGAG
+
ABBBBFFFFFBBGAGGGGGGGGHHHGHHHHHHHHHHGEFGGHHHHHHGHHHHHHGHHHHHGHHHHFFHHHHHGGHGHGHFFHHHHHGHGHGHHHGGHHHHHHGHHHHHHGHHHHHHHHHHHHHHHHGHHHHHGHHHHHHHHHHHHHHHGHHHGGGHGHHGGCDGHHHGHHHGHHHHFGHFEGGGHGGHHGHHHHDHHFHH.CGGHFHHFHGGFHCGFGGHHFGGFH:CGGGGGGGBFF;FFBB9BF;BF0E
@M03495:530:000000000-LYBTV:1:1109:10206:18963 2:N:0:GCCCAGTG+AATTGCGG
ATATTTTGCCGTTGATAAACCAGCTAATCCTGAAAAAAAAATCAAAGCTAAAAACTACAATGCTAAGACCACGATGTGACTGCTATCAAAGTTAGATATATATGTAAATTATTCATCTGTCAAATCCTAGAATTATATCATACCTGCTCCAGCAATCACGACCTGTAATGGTTTAGTGGGTTGTTCACTGTTTCTGAAAAATGAAGATAGTTGTCCAGCTTCCAAAAAGTTTATTGTGTTTTCTAGTGGAG
+
BBBBBFFFFFBAFEGGGGGGGGHHHHHHHHHHHFHHHGGGGHHHHFGHHHHHHHGHHHHHHHHHHFGHHGHHGGHGHHHGFHFHHHHHHHHGHHHHHHHGHHHHHHHHHHHHHHHHHHHHHHHFFHHHHHHHHHHHHGHHHHGHGHHHHHHHHHHHHHHGGGGGHHHHHHGGHHGHGHGGEFGGHHHHHHFHHBDFHHGHGGHHFHGHHHHHHH0GHCGHHHGC<C.CFFGGGGGGGG/FFFBFFBB0A0A
@M03495:530:000000000-LYBTV:1:1109:25749:18993 2:N:0:GCCCAGTG+AATTGCGG
ATATTTTGCCGTTGATAAACCAGAGGACTCAGGCTGGACCAAAGCTCACATGCTGACAGATCGGAAGAGCGTCGTGTAGGGAAAGAGTGTCCGCAATTGTGTAGATCTCGGGGGTGGCCGGGTCATTAAAAAAAAAAAACATGTAGAGCTAAAGTGAATGATTAAACGCAGAAAGTGCGGAATAACAAGAGTTAGCATCGTGGGATGAATGAGCTAGATATCTCAGTCTGTGCTGTCTATCGAGATGTAGG
+
ABBCDFFFFFCAGGGGGGGGGGHHHGHHHHGHHHHHGHHHHHHBHHHHHHHHHHHHHHHHGHHGGGGFHHGEEEEGGGGHGFHHHFH@EBFGGGGGGGHFF24?444440F/<B///0?<//.<>>=11FGF--@DA--..0000;0000:000::00:000000009---9/0000:9---.0000;//.000:;0;0....-9;.0:000000000000:0000;00000;0000;:00.....:;000
@M03495:530:000000000-LYBTV:1:1109:23741:19002 2:N:0:GCCCAGTG+AATTGCGG
ATATTTTGCCGTTGATAAACCAGCTAATCCTGAAAAAAAAAATCAAAGCTAAAAACTACAATGCTAAGACCACGATGTGACTGCTATCAAAGTTAGATATATATGTAAATTATTCATCTGTCAAATCCTAAAATTATATCATACCTGCTCCAGCAATCACGACCTGTAATGGTTTAGTGGGTTGTTTACTTTTTCTGAAAAATGAAGATAGTTGTCCAGCTTCCAAAAAGTTTATTGTGTTTTCTAGTTGG
+
ABBBBFFFFFBAEGGGGGGGGGHHHHHHHHHHHHHHHGCEGAA33BEF2EAGHHHEFD3@3@B3BDG333B2?>E1114B44FCD4434GH3BBD43BB4B4??F4?GHDD34F4B44?4??4GHB3FF?4BB?GDF3??GGD3FGB0<2CG22@<D22CE/>A/011@@1F<FF1=11>G<F-.C/<0000=</00=0GGH.CBG00;00;:00:00//0;;:09;999;CB00C00;CFFF0;00009/
@M03495:530:000000000-LYBTV:1:1109:27318:19010 2:N:0:GCCCAGTG+AATTGCGG
ATATTTTGCCGTTGATAAACCAGGTCTGGATGATGCTCATGGATCGCACACATTCCACATCCACCAAAGCTCACATGCTGACAGATCGGAAGAGCGTCGTGTAGGGAAAGAGTGTCCGCAATTGTGTAGATCTCGGGGGTCGCGGGGTCAATTAAAAAAAACAAGTATCACATGCCGGCTGCCGGTTGTGTCGTGATATTTCACAACTAACTCTATAGGACGCACGCTGTCTCTTTACACGCAACAACTCC
+
BBBBBFDDFFBA?EFGGFGGCFGFEEGHGHHGHHEGAFGGHHGFHEGG?AGGBGDHHHHHBGHHHHHGHHHHHHHFHHHHGGHFHHHHGGGFFHHG1EE>EHHHGGGHHGHHFF4BGD?/</F2?323B?F3?F0C///<.---<---..0;000=00--99../0909/;/9//:-----..-;9.-.9./.../;;/////9//.9///////////;;@@--9-9..///9/9/;9;.----.9.99/
@M03495:530:000000000-LYBTV:1:1109:12790:19044 2:N:0:GCCCAGTG+AATTGCGG
ATATTTTGCCGTTGATAAACCAAAGCTCACATGCTGACAGATCGGAAGAGCGTCGTGTAGGGAAAGAGTGTCCGCAATTGTGTAGATATCGGTGGGGGACGGATTATTTAAAAAAAAAAAACAAGTAGTAACTTGTGGAGATTATCAGGATCGAGAGAAGTCCCAACTACAACAGTGCAAAAGTAGAAGCGCGTTGGCTATGTCTGGGTAAGTTAGTCGTTGGGATTAATGGTAGGGACTGAAGATTAGTA
+
ABBBBFFFFFBBGGGGGGGGGGHGFHCHGGGHHHFGF2BGGHHHGGGABFFGEECAEGEFAF3FGFFGDFDE51@EEFFFBG?434B444?/11>/////>///<23B3333BB<////->.../000<=00000=<.0<//:;0000;:0/:...-99/;;;/09.///909./9000;0//009000/----9-.9///////;/.//////9/9/.9;9.>.9////9/;/9../;..9/;////9//
@M03495:530:000000000-LYBTV:1:1109:23862:19052 2:N:0:GCCCAGTG+AATTGCGG
ATATTTTGCCGTTGATAACCACCCTCCCTGTGGTCGTTATCTTGCTCCTTCTGTCGCCAAAGCTCACATGCTGACAGATCGGAAGAGCGTCGTGTAGGGAAAGAGTGTCCGCAATTGTGTAGATCTCGGGGGGGGGCGGGTCCTTAAAAAAAAAAAAAATGGATCGAAAGTGGCAGGGTGAGGAACCTCTAGATGGATAGAGTGGCGCTATGTTGGCGCGACGACTAGAGGGAAGGATGACGGTGGTGTGT
+
CDCDDFFFFFCBGGGGGGGGGGGGHHGGHHHHHHHGGGHHHHHGHHHHHHHHHHHGHGGGFHHHHHHHHHHHHHHHHGHHHGGGGHHHGGGGFGHHHHGHHHHHHDGDGHGGGGGFHHEBDG3BD330F/<C-----9--<-.0<11<:FBFFF<>---.00010../<.110./<--/....0/..</00<:110<1101:11..-.-<.1<11.0-99-<---.-000/......0000.-<.<.<...
@M03495:530:000000000-LYBTV:1:1109:20277:19061 2:N:0:GCCCAGTG+AATTGCGG
ATATTTTGCCGTTGATAAACCAGCTAATCCTGAAAAAAAAATCAAAGCTAAAAACTACAATGCTAAGACCACGATGTGACTGCTATCAAAGTTAGATATATATGTAAATTATTCATCTGTCAAATCCTAGAATTATATCATACCTGCTCCAGCAATCACGACCTGTAATGGTTTAGTGGGTTGTTCACTGTTTCTGAAAAATGAAGATAGTTGTCCAGCTTCCAAAAAGTTTATTGTGTTTTCTAGTGGAG
+
3A>ABFFFFFBAGGGGGGGGGGHHHHHHHHHGHHHHHGGGGHHHHGECHHHHGHGFHHFHHHHHHHHHHHGHFGHGHFGHFGHHHHFHHFGHHHFHHHHHFHHHHHHHHEHHHHHHGHHHGHHHHHHHHHHHHGHHHHGHHHGHHHFHHGHHFHHHHHHGFGCDHHHFGHHHHHHGFDGHGGGGHHHGHHGHHHHHHGHHHHHHHHHHHHHHGHHFFFHHGHC:FG;ADFGEFFEFFGGGGGGGFG9CF9?
@M03495:530:000000000-LYBTV:1:1109:3523:19064 2:N:0:GCCCAGTG+AATTGCGG
ATATTTTGCCGTTGATAAACCAGGGACTCAGGCTGGACCAAAGCTCACATGCTGACAGATCGGAAGAGCGTCGTGTAGGGAAAGAGTGTCCGCAATTGTGTAGATCTCGGGGGGGGGCGGATTATTTAAAAAAAAAAAAATGGAGATAGAGGAGGGCTGGGGACATATGTGAGAGTCAAATCAAGAGCTCGGAGAGTGCGAAGAAGACAGAGGATACACGAAGCATGAGACTACGCGTAGATAACGGAGAA
+
CCCDCFFFFFBCGGGGGGGGGGHGGGGHHHHHFHHGHHFFGHFBHFFHHHHHHHHHHHHHHHGGGGFHHGEEFEFFEGFGF?GHGGBF4BGGCEEFHHFB?BF44D??BF/EC-9-------.;000;0BFF--@=9---.000/0/0000/...-.....-.-.000:0000000000000:000./00.-.--.;00-.--9//0/:/:/../0000.-:;-0;0000000/.---9-.00;0:-.;-.
@M03495:530:000000000-LYBTV:1:1109:16063:19099 2:N:0:GCCCAGTG+AATTGCGG
ATATTTTGCCGTTGATAAACCAAAGCTCACATGCTGACAGATCGGAAGAGCGTCGTGTAGGGAAAGAGTGTCCGCAATTGTGTAGATCTCGGGGGGCGCCGGATCCTTAAAAAAAAAAAAAGAACAAAGAACGAGGGGCCGGGAGAGCAGAAGAAGCAACGAAGAGTCACATAGCGGAGACGGCTGCATGTGCAGTGTGGATACAACAGTCAGGTCAGCAATACATGACTCGTCGCAGGACACGTGCATAG
+
CCCDEFFFFFCBGGGGGGGGGGHHHHHHHHEDFGHHHHHHHHHHGGGGHHHGGGGGGHHHHGHHHHGHDFDFFGGGGGHHFH24344BBFGF/E/--9-<---.-/1<1<C<<DFC=DF--...///.//./...9------<--...0://<0</00/<-9....:01111010<-<--...---./11<:1111011.0:10100.:1<01/100/01/0100110011...---.-9.:......1<<
@M03495:530:000000000-LYBTV:1:1109:16852:19116 2:N:0:GCCCAGTG+AATTGGGG
ATATTTTGCCGTTGATAAACCAGTCAGGAGTCCAAAGCTCACATGCTGACAGATCGGAAGAGCGTCGTGTAGGGAAAGAGTGTCCCCAATTGTGTAGATCTCGGTGGTCGCCGGATCATTAAAAAAAAAAAAAAAATAAATACTGCTGTTCACGCGAACGCATGAAAAATCAGACATAAGAACTGGACAGCATCGAATGACTAGATGCTTGACAGCCATGTCCGTCGACACGTGTGTACGGTAGCATCAGA
+
ACCCCFFFFFDCGGGGGGGGGGHHHHHHHGHHHHHHHHHHHHHHHHHHHHHHHHHHGGGGHHHGGGGEE1FGHGHHHHHHBG4FGHHHGHHHHHFFEB444B1E?ED>3////////?3FD33BF?<C/>@C---:.000000000:000000..-----.-..0000..0000:/0000;0/0://.:../00.//:0000000000000.0;0...0000:...-9-.-.../..;0../..000;000
@M03495:530:000000000-LYBTV:1:1109:12384:19121 2:N:0:GCCCAGTG+AATTGCGG
ATATTTTGCCGTTGATAAACCAGCTAATCCTGAAAAAAAAATCAAAGCTAAAAACTACAATGCTAAGACCACGATGTGACTGCTATCAAAGTTAGATATATATGTAAATTATTCATCTGTCAAATCCTAGAATTATATCATACCTGCTCCAGCAATCACGACCTGTAATGGTTTAGTGGGTTGTTCACTGTTTCTGAAAAATGAAGATAGTTGTCCAGCTTCCAAAAAGTTTATTGTGTTTTCTAGTGGAG
+
BCBCCFFFFFCAGGGGGGGGGGHHHGHHHHHHHHHGHGGGGHFFHFFEHGHHHHDHHHHHHHHHHHHHGHHHGGHGHHHFHFGHHHHHHFHFHHFHHHHHHHHHHHHHHHHHHHHHHHHHHHHHHHHHHHHHHHHHHHHHHHHEHHGHHHHHHHHHFGHGGFGGHHHHHHHFHFGHGHHGCFGGHGGFHHHHHHHHHHFHHGHH<CGGHHHHHHBHHGGHHHGCGF.CFFGGGGGFGFBFGGGGFGBFEB?
@M03495:530:000000000-LYBTV:1:1109:8585:19137 2:N:0:GCCCAGTG+AATTGCGG
ATATTTTGCCGTTGATAAACCACCCTCCCTGTGGTCGTTATCTTGCTCCTTCTGTCGTCAACGAATTTACTAATTCCAAAGCTCACATGCTGACAGATCGGAAGAGCGTCGTGTAGGGAAAGAGTGTCCGCAATTGTGGAGAGATCGGTGGGGGGCGGATACATAAAAAAAAAAAAAAAAGTGAGAAGAGTGGTGGGAAGTCTAGGAAGAAGAATGTAACACGTAAGAGTAGACGAGTGAGACGTTGTGGG
+
BBBBBFFFFFBACGGGGGGGGGGGGHHGGHHHHHGFGEGHHHHHFHHFHHHHFHHHGGGHGHGGGHHHHHHHHHGHHHHGFFHHHHHHHHHHFHHHHHHHGGGGFHHGGGGEGFFGHGHHHGHH?GBBFBDGDDDF2@/2?2//2??A/?E/->--9---.9/9///9/-;9-BB----9./////;9/;//./9.-././///////..///9//://///.9...//99///.-;.9////9...9...
@M03495:530:000000000-LYBTV:1:1109:21612:19141 2:N:0:GCCCAGTG+AATTGCGG
ATATTTTGCCGTTGATAAACCAGCTAATCCTGAAAAAAAAATCAAAGCTAAAAACTACAATGCTAAGACCACGATGTGACTGCTATCAAAGTTAGATATATATGTAAATTATTCATCTGTCAAATCCTAGAATTATATCATACCTGCTCCAGCAATCACGACCTGTAATGGTTTAGTGGGTTGTTCACTGTTTCTGAAAAATGAAGATAGTTGTCCAGCTTCCAAAAAGTTTATTGTGTTTTCTAGTGGAG
+
BBBBBFFFFFBBGGGGGGGGGGHHHHGHHHHHHHHHCGEGGHHGFGHGHGHHBFEGHFHHFHHHHHHHHHHHGGHGGHHHHHEHFGHHHHHHHHHHHHGHHHHHFHHHHHHHHHHFHHHHHHHHHHGHHFHHHHHHHHHHHHGFHHHHHHHHGHFFGGHGGFDDHHHGFHFGHGEF=FGHDGGGHHHHHHHHFFFHGH0GHFGBGGGHHFGHHHGHFGGHHF/CCF.;ABFGGGGGGFBBFG00CB;FFFE
@M03495:530:000000000-LYBTV:1:1109:12597:19175 2:N:0:GCCCAGTG+AATTGCGG
ATATTTTGCCGTTGATAAACCAGCTAATCCTGAAAAAAAAATCAAAGCTAAAAACTACAATGCTAAGACCACGATGTGACTGCTATCAAAGTTAGATATATATGTAAATTATTCATCTGTCAAATCCTAGAATTATATCATACCTGCTCCAGCAATCACGACCTGTAATGGTTTAGTGGGTTGTTCACTGTTTCTGAAAAATGAAGATAGTTGTCCAGCTTCCAAAAAGTTTATTGTGTTTTCTAGTGGAG
+
BABBBF5BDFBBGGGGGGGGFGHHHFHHHHHHHHHHHFGEFGFHHHFFHGFHFGEGHBGHHGHGHFHHGFGHGGEE?EHFGFFHHEFHFBFBFGFFFHEHFHHEGHHHHBG?FGGFBGFHGF4FGHFGFHFHGHGHHHHHHHFGGHGGEGHFHH2@C<G?C/CDFGGFHHBGHHHHDGAHAFDDHFFHH00GFBB<FHGH.GG0=C0;CCFCHH0:CGBGHH:0;;C:C0CF09FFGG::BBBFFGFBA0.
@M03495:530:000000000-LYBTV:1:1109:7900:19214 2:N:0:GCCCAGTG+AATTGCGG
ATATTTTGCCGTTATAAACCAGAGGACTCAGGCTGGACCAAAGCTCACATGCTGACAGATCGGAAGAGCGTCGTGTAGGGAAAGAGTGTCCGCAATTGTGTAGATCTCGGTGGTCGGCGGGTAATTAAAAAAAAAAAAAACACAGCATAGGAGAGGGAGAGGATAAAGGTGACAAGAATGAGCAGATAGTGAGAGATAACGGGGATACTAGAGTAGAAGAGCAGCCATATGATGTATGCAGATGACCTGGG
+
CCCCCFFFFFCBGGGGGGGGGGGHGGHHHHHGHHHGHFHHHDHHHHHHHHHHEFHHHHHHHHGFGGFGHGGGGEGHHHHGFGHHHHB34B4AEEGGHBGH2?3444DD0F//E/3//<///--0111<1><C-----;--9...../09;00/9..;:;D?A.//////;//9//./9;//://///9///////.////.-.--.///9////:9////.////..////;//;/////99//99;//..
@M03495:530:000000000-LYBTV:1:1109:16163:19215 2:N:0:GCCCAGTG+AATTGCGG
ATATTTTGCCGTTGATAAACCAGCTAATCCTGAAAAAAAAATCAAAGCTAAAAACTACAATGCTAAGACCACGATGTGACTGCTATCAAAGTTAGATATATATGTAAATTATTCATCTGTCAAATCCTAGAATTATATCATACCTGCTCCAGCAATCACGACCTGTAATGGTTTAGTGGGTTGTTCACTGTTTCTGAAAAATGAAGATAGTTGTCCAGCTTCCAAAAAGTTTATTGTGTTTTCTAGTGGAG
+
AABBBFFFFFBAGGGGGGGGGGHHHGHHHHHHHHHHHGGGGHHHHHGHHGHFFHGHHHHHHHHHHGHHHHHHGGHGGFHHGHFHHFHHHHHHHHHHHHHHHHHHHHHHHHHHHHHHHHFHGHHHHHEHHHGHHHHHHHHHHHHGHHGFGFHHHHFHHHHGGFFGHGHFFHHGHFHHGFHHGGGGHHHHHGHHHGGGHFGHHHGHFFHHHFHGFFCGHHGHHG:C;FC.EGGGGFFBFF:FFGGGFFBC.;.
@M03495:530:000000000-LYBTV:1:1109:12928:19243 2:N:0:GCCCAGTG+AATTGCGG
ATATTTTGCCGTTGATAAACCAGAACCATCCAAAGCTCACATGCTGACAGATCGGAAGAGCGTCGTGTAGGGAAAGAGTGTCCGCAATTGTGTAGATCTCGGTGGGCGCCGGAGCATTAAAAAAAAAAAACAAGGAGAACAAGGGGGAAGAGATGGAAGCAATAACAATAAGAAGAAGTACAGGCGTAGATGAATGGGGAAGGCAGACAAAGCAGGCCAGAAGTACGGAACGAGAATAGGTAGGTGGAGCA
+
ABAABFFFFFBAGEGGGGGGGGGHHCHHHHHHHHHHHHHHGHHHHGFHHHFGHGGGGGHHHGEEEAE1?FGG?EGHHH5B4BFFFFGGHHGG24B4D@4B?F/E///<///</<<FB2F2@2<>//->--.../.....:///..---;..:/00/90/.//0000:0000;00////9/////.-.-9.///:/9/.........;..../.;/....9.//9//9...9...../9/////;//9....
@M03495:530:000000000-LYBTV:1:1109:26250:19271 2:N:0:GCCCAGTG+AATTGCGG
ATATTTTGCCGTTGATAAACCACCCTCCCTGTGGTCGTTATCTTGCTCCTTCTGTCGTCAACGAATTTACTAATTCCAAAGCTCACATGCTGACAGATCGGAAGAGCGTCGTGTAGGGAAAGAGTGTCCGCAATTGTGTAGATCTCGGTGGGCGCCGTAGTATTAAAAAAAAAAAACAGTAGCATCGATAGTTAGCGACTGACATGTAAATAGCACAGTCACCTAAGACTGTGACACTGACACTCCGTGTT
+
BCCCCFFFFFBAFGGGGGGGGGGGGHHGGHHHHHGGGFGHHHHHHHHHGHHHHHHHGGGHGHGGGHHHHHHHHHHHHHHHHHHHHHHHHHHHFHHFHHHHGGGGHHHGGGGEE?FGHGCGHHHHBFFFHFGCCGHHHHHBD2222>@F??////----...00000=<<<--A-9-../9900000.:...000:0----.000000000000000/90;00090:;000000000:00000;://9:...
@M03495:530:000000000-LYBTV:1:1109:24015:19296 2:N:0:GCCCAGTG+AATTGCGG
ATATTTTGCCGTTGATAAACCACCCTCCCTCGTATCCAAAGCTCACATGCTGACAGATCGGAAGAGCGCCGCGTAGGGAAAGAGCGCCCGCAATTGGGTAGAGAGCGGGGGGCGTCGGAACATGTAAAAACAAATAGCATTGATCGGGGTGAGCGGCGGGGTCTGCGCAGAAATATACGTACAACGCATCGTGAGATAGCGTTACGCTATAGTGCGTAATTGTAAGAGTGTGAACACTCGCGTGGCTGAGG
+
BBBBBFFFFFBBGFEGGGGGGGD2AGAAAB2EG?GF5F3A32GG33AGFFGH5AA33FCEA1B11ABE0>00>>EEGEGHEGHF2///>>E//?BB3/?B/223?//>@/-@-9--9--.-.////////..;.//;///99///..--;;.9/--9-----..:/9----/;/////.;/9.;/---.-.../.9////-....;...9/////-....///////9///;////.//.---9--.....
@M03495:530:000000000-LYBTV:1:1109:27344:19320 2:N:0:GCCCAGTG+AATTGCGG
ATATTTTGCCGTTGATAAACCAGCTAATCCTGAAAAAAAAATCAAAGCTAAAAACTACAATGCTAAGACCACGATGTGACTGCTATCAAAGTTAGATATATATGTAAATTATTCATCTGTCAAATCCTAGAATTATATCATACCTGCTCCAGCAATCACGACCTGTAATGGTTTAGTGGGTTGTTCACTGTTTCTGAAAAATGAAGATAGTTGTCCAGCTTCCAAAAAGTTTATTGTGTTTTCTAGTGGAG
+
AAABBFFFFFBAGGGGGGGGGGHHHGGHHHHHHGHHHGGGGHHGHHHHHHHHHHGHHHHHHHHHHHHHHHHHGGHGHHHHHBHHHGHHGGHFEFFHHHHHFHHHDHHHHFHHHHHHGHHHHHHHHHHHHHHHHFHHHHHHHHHGHHHFFHHFGGGGHHHGECCDBGHHHHHHHHHHGHFHAFCFHHHFHHGHGHGHHEFHGGH0=GHHHFHGHHCGGFGHFF:GFHHGGGGFGGBBFE;9FGBGBFFFFFG
@M03495:530:000000000-LYBTV:1:1109:12125:19320 2:N:0:GCCCAGTG+AATTGCGG
ATATTTTGCCGTTGATAAACCAGCTAATCCTGAAAAAAAAATCAAAGCTAAAAACTACAATGCTAAGACCACGATGTGACTGCTATCAAAGTTAGATATATATGTAAATTATTCATCTGTCAAATCCTAGAATTATATCATACCTGCTCCAGCAATCACGACCTGTAATGGTTTAGTGGGTTGTTCACTGTTTCTGAAAAATGAAGATAGTTGTCCAGCTTCCAAAAAGTTTATTGTGTTTTCTAGTGGAG
+
AA?ABFFFFFBBGGGGGGGGGGHGHGHHHHHHHHHHHGGGGHBFHHEFHHHEFGGFHFHHHHHHHHGHHGHHGGHGHFHFHHHHHHFHHHHHHHGHHHHHHHHHHHHHHHHHHHHHHHHHHHHGGGHHHHHHHHGHHHHHHHHFEHHFFFFHFHGGGHHFBCCGHHHHHHHHGHHH<FGHEGGGHHHHHHHHHHFHHFFHHHHH=GHHFHGHGHCCGGCFHH;:;0;EDFGGGGGGGF/CFGEFGGGG?FE
@M03495:530:000000000-LYBTV:1:1109:23865:19335 2:N:0:GCCCAGTG+AATTGCGG
ATATTTTGCCGTTGATAAACCAGAACCATCCAAAGCTCACATGCTGACAGATCGGAAGAGCGTCGTGTAGGGAAAGAGTGTCCGCAATTGTGTAGATCTCGGTGGTCGCCGGATCATTAAAAAAAAAAAAAGAAGATGAAGCTAGGTCAGCAGGTACTAAGACGGACAGGAACGGTCGCGGAGTGTGAAGGAGGTAGAAATGTCTGGAGACAGTGCAATCGGAGCGATAATCACATGTCGGTAGCGGTAAG
+
CCCDDFFFFFEBGGGGGGGGGGHHHHHHHHHHHHHHHHHHHHHHHHHHHHHHHHGGGGHHHGGGEEEFGHHGGHHGHHFGBGHGGGEGHHFBBDG44BBBGF/?E/3>/<E///>BDGDFGFF@D>A-<-<.../0111110010<110/01..<11111000...--9../.....-9----..1<1110:...0:111:11111/1.0.//01111<:...----.9.111001011.-99.0-<...0
@M03495:530:000000000-LYBTV:1:1109:18137:19341 2:N:0:GCCCAGTG+AATTGCGG
ATATTTTGCCGTTGATAAACCGGATCAGGTGGACCAAAGCTCACATGCTGACAGATCGGAAGAGCGTCGTGTAGGGAAAGAGTGTCCGCAATTGTGTAGATCTCGGTGGTCGCCGTGTCATTAAACAAAAAAACAAGTATGATAGAGCGGCGATCGAGTATCTCATGTATAAGAGTAACAGGTAATCTCTTTGTGTACCAGCGACAATACTGTAGCGTATCTCAGAGACGATTAGTCGGTGTACTAGTCGA
+
ABBCCFFFFFCBGGGGGGGGGGGGGGHHHGHGHHHHHHHHHHHHHHHHHHGHHHHHHHGGGGHHHGEGGGFBFGHGHHHHHHFHFGHGGGGGHHHH243444B4FF//E/3>/<///0B2FD22@2@?0GH@C/<?011<111<11=1><----.-..0.:00000000000000000;00.9000000000;0//=9000.-----/////9::/-.9..///://9/;-.;.//:.--;.//;////..
@M03495:530:000000000-LYBTV:1:1109:29053:19354 2:N:0:GCCCAGTG+AATTGCGG
ATATTTTGCCGTTGATAAACCAGAACCATCCAAAGCTCACATGCTGACAGATCGGAAGAGCGTCGTGTAGGGAAAGAGTGTCCGCAATTGTGTAGATCTCGGTGGGCGCCGGATCATTAAAAAAAAAAAATAAACAAACAAAAGTAGACACAGGCTAACGCAGTATAAAAGAGAAGGTCAGCAACAGATTACGTAATCGGATAGGTACACTGAACTATTGAGTAAAGAATAAGAGACACGTCGCACATACC
+
CCCCCFFFFFCBGGGGGCGGGGHHHHHHHGHHHHHGHHHHHHGGFHHHHHFGHHGFGGGHFEGGGEEAFGGGGHHGHG5B4FHEECFFFGHE?43444BFAF/>E//>/>/////F2@GF2GB/A/-->-.0=000..<...:/00;000//:...00/.9--.9000000.//9/.900/009.://000:./0..0.....0/00000000000000009;00000.00;:00////...-----:0:/
@M03495:530:000000000-LYBTV:1:1109:4605:19415 2:N:0:GCCCAGTG+AATTGCGG
ATATTTGCCGTTGATAAACCAGAACCATCCAAAGCTCACATGCTGACAGATCGGAAGAGCGTCGTGTAGGGAAAGAGTGTCCGCAATTGTGGAGATGTCGGGGGGCGCCGTGTCATTAAAAAAAAAAATCTAGGAAAAGTGGAAAGTGCGCGTTGGTTGAGTTGTTACAGATGATCTGTGCGATAGAAGATATACGTACGAGGCTCAAGTTAATATACACAGAGCGCAGTATTGGAGTGGAGTGGATGGAT
+
BCBBCFFFFBBBGGGGGGGGGGHHHHHHHHABFGHHGHF3GHHGHFHGHHGHHGDE?GGGEGGGEFAGHHGGHHHFGDB4@4?EE@?GBEF1B1333B@/E//@--:--:-:;///9//:F/9::B--.9//////;//9/////.///:-B---....;/////./;/////;///;///.;.9://///:///.//.-;.--;./;/9/////;/////./9/---:.//////;/..9./..///.//
@M03495:530:000000000-LYBTV:1:1109:24701:19419 2:N:0:GCCCAGTG+AATTGCGG
ATATTTTGCCGTTGATAAACCAGGCGGACCAAAGCTCACATGCTGACAGATCGGAAGAGCGTCGTGTAGGGAAAGAGTGTCCGCAATTGTGTAGATCTCGGTGGTCGCCGGATCATTTAAAAAAAAAAAAAAGAAAATGACGCTCATCAGTGGGCATAGATCGCGCGTAGGTACAGCTGACGACATGAAAACCATGACTAACTAACGCGCAGTGTGAGAGTGCACCGGCGACTGACTATATCTGGTGTGCA
+
ACCDDFFFFFECGGGGGGGGGGHGHGGGGGHHHHHHHHHHHHHHHHHHHHHHHGGGGHGHGGGGGGFFHHGGHHHFHBGBFGGGGGGHHHH??B44BB40?/?E/3</?<//</@FF1@?1DHFG-CC<:--...//101<.....<11:11/.<//001<1<.-9--<-<111<:0000/<.-<.00111/..010011001100<-----.0<111<001110/-------.001111<1<111/..11
@M03495:530:000000000-LYBTV:1:1109:23830:19422 2:N:0:GCCCAGTG+AATTGCGG
ATATTTTGCCGTTGATAAACCAGAACCATCCAAAGCTCACATGCTGACAGATCGGAAGAGCGTCGTGTAGGGAAAGAGTGTCCGCAATTGTGTAGATCTCGGTGGTCGGCGGATCATTAAAAAAAAAAAAACAGTAGGTCTAAGTTACGTGCATAGCATGGATCAGCATACAAAACTGCAATTGTGTGTTGTGTGCATGCGTGAACAGAAGACCATACAGACGACAGGGGCGTCAAAGCACGGGTGGTTCA
+
CDDDCFFFFFCBGGGGGGGGGGHHHHHHHHHHHHHHHHHHHHHHHHHHHHHHHHGGGGHHHGGGGEEFGHHGFHHHHHDFBFGGGFCFHHGD243@44B@FF/?E/3>//>///>0@@DFDGG@/--<---<./0000<0:0000000<</..<0=0<<0.000.000000000..<000000000/../././.00000.....:0:/000///00/<00.--9--..--9--..00/0<------..00
@M03495:530:000000000-LYBTV:1:1109:7104:19429 2:N:0:GCCCAGTG+AATTGCGG
ATATTTTGCCGTTGATAAACCATAGGACTCAGGCTGGACCAAAGCTCACATGCTGACAGATCGGAAGAGCGTCGTGTAGGGAAAGAGTGTCCGCAATTGTGTAGATCCCGGTGGTGGCCGCATCAGTAAAAAAAACAAAAAAGTAGTAGCATGTCAAGTTAGCGCGTCGACAAAGAAGCCAACAGGACCTATCCGCAGACACGGGTGGATGACCGAGTTAGCGGTAGGCAGAAGTATCGAGATGAGTGGGG
+
ABBCBFFFFFCBGGGGGGGGGGHHHHHHHHGHHHCGGHHHHHHGHHHHHHFHGHHHHGHHHHHGGGGHGHGEEFGGFGHHG3GGCGH4B@BFEGG/EGHBH?434??32>E/<???/00<//?/@2@@2>>DD?C..>00.-.000000000000000<0000--------:-9//:;/.//..9.99.//9/9..---.//.-----.:////:--;./:9--..:.//;./////:;...9;////..:
@M03495:530:000000000-LYBTV:1:1109:2918:19431 2:N:0:GCCCAGTG+AATTGCGG
ATATTTTGCCGTTGATAAACCAGCTAATCCTGAAAAAAAAATCAAAGCTAAAAACTACAATGCTAAGACCACGATGTGACTGCTATCAAAGTTAGATATATATGTAAATTATTCATCTGTCAAATCCTAGAATTATATCATACCTGCTCCAGCAATCACGACCTGATGCTGTTTCCAGCATAGCTCTGAAACGGCATTTCCAAGACCTCCACCAACACAAGCGACAGCGCGCGGGGAATGGTTTAGTGGGT
+
1AAA1DF31DD11ECGGGGGFGGCFFFHHHGH11EDHEGGGFHFHHEBGFGH1BAFGGHFHFHFHHHHEG0G/@GC01F2@10FGF0GFFB12F2GGFGFEHHFGGHHHHHFGFFFBHHHFH21FG1FGGHHGHHDGHEHHGBBGH01B1<1<@<@GCGC/<<AFHFFFH<<<1F1G1CC11>CFHGFG1GG.<--<<DDGGFDAFGCCC//:C.A.::A.E..@--.-9---99---;/BBF?/B//;--
@M03495:530:000000000-LYBTV:1:1109:2657:19439 2:N:0:GCCCAGTG+AATTGCGG
ATATTTTGCCGTTGATAAACCAGCTAATCCTGAAAAAAAAATCAAAGCTAAAAACTACAATGCTAAGACCACGATGTGACTGCTATCAAAGTTAGATATATATGTAAATTATTCATCTGTCAAATCCTAGAATTATATCATACCTGCTCCAGCAATCACGACCTGTAATGGTTTAGTGGGTTGTTCACTGTTTCTGAAAAATGAAGATAGTTGTCCAGCTTCCAAAAAGTTTATTGTGTTTTCTAGTGGAG
+
AAABBFBDFFB22EGGGGGGGGFHHCGHC5FGHCGFGEGGGHCGHFHFFEGFHH?GHBEFDGHFBFHHDGHEGCHGHHHHFGEHHHEGHHHFHHHHHHHHHHFHHHHHGHHGFHGHHHGHHHHHH3GHHHHHFHHHHFEHHHDFHGFGFGHGHFFDCF1C<CCGHHGFBDGGGFHHDGGH>FDDHBFHHHHHHHHHHHBGGGHHHH;0G:CGGH:CC/;GHH;GBGCEC9FFFBFGFG9FGGEFBB;FFFF
@M03495:530:000000000-LYBTV:1:1109:27186:19439 2:N:0:GCCCAGTG+AATTGCGG
ATATTTTGCCGTTGATAAACCAAACGAATTTACTAATTCCAAAGCTCACATGCTGACAGATCGGAAGAGCGTCGTGTAGGGAAAGAGTGTCCGCAATTGTGGAGATCTCGGGGGTGGGCGGATAATTAAAAAAAAAAAAAATGGAACAGGAGACAGTAGGTGGGATGCGTAGACATCGCGATCACCACTCGACAGACCTGTATGTAGACCTCATGGTCAGATCACGCCGATGTTAGTATCTGCGGAGACTG
+
AABCCFFFFFCBGGGGGGGGGGHHHGGGHHHHHHHHHHHHHHHHHHHHHHHHHHHHHHHHHHHGGGGGGHGEEFEGFHHHGGHHHHHBGBBBEGGGGHHHF/3?333BFFF/EB//////---.00=0=<<0C?CCG?---.90000//.....//000000:-.0./-..-.:090..---..//0.0/..-.-/..0/0990000990090000000/0000/...:--..9000000000--9--.00
@M03495:530:000000000-LYBTV:1:1109:11657:19441 2:N:0:GCCCAGGG+AATTGCGG
ATATTTTGCCGTTGATAAACCAGGGACTCAGGCTGGACCAAAGCTCACATGCTGACAGATCGGAAGAGCGTCGTGTAGGGAAAGAGTGTCCGCAATTGTGTAGATCTCGGGGGGCGCCGGATCATTAAAAAAAAAAAAAGAGGAGAATGAGGGCGGGGGGGGAGTGTGGACAGACTGAGGATATGGAGCGATGAGCGGCAAGGCGAGAATGGAACGGAGAACGCGCGAGCAAGGAAGGTGGAGCATGTCGA
+
BCCCAFFFFFCBGGGGGGGGGGHGGGGHHHGFHHHGGHHHHHHGHHHHHHHHHHHHHHHHHHGGGGGHHGGGGGFGHHHGGHHHHGBFBBGGGCFGGGGF24344DB4GE/<B-99-----.-.;000BBBDF;@-;--../.....0000/..9------9--.:9:.000./.909099/000;0//--..000--:--..;----.00;000....-:0..--;----;/../..00.../.009;..
@M03495:530:000000000-LYBTV:1:1109:14731:19442 2:N:0:GCCCAGTG+AATTGCGG
ATATTTTGCCGTTGATAAACCACCCTCCCTGTGGTCGTTATCTTGCTCCTTCTGTCGTCAACTAATTTACTAATTCCAAAGCTCACATGCTGACAGATCGGAAGAGCGTCGTGTAGGGAAAGAGTGTCCGCAATTGTGTAAATCTAGGGGGGGGGCGGATCGTTAAAAAAAACAAAATAAGGGACAGTGACGGCGAGGGTGTGGATGGAATCGTGTGTGGAGAGCAGCGCGAGAGAATGGTACTAGTCAGG
+
BBBCCFFFFFBBGGGGGGGGGGGGGHHGGHHHHHHHGGGHHHHHHHHHHHFHHGHHGGGHGHHHHHGHHHHHDGHHHHHHHHHHHHHEHHHHHHHHFHHHGGGGFFFGGGGEEEHHHGHHHHFHFG?FDACCCDGDGG@@222D@2DG/?@---9-:---9./...:0:B@C.9A..09000...:90000.-------:.-..000./0:0.9.:....0.0.90//----;:;90090;000000000;
@M03495:530:000000000-LYBTV:1:1109:13480:19443 2:N:0:GCCCAGTG+AATTGCGG
ATATTTTGCCGTTGATAAACCATGGCTCTAGCTGCCATAGCAATGTCACAACCACTTCTTGCCCTCCAAAGCTCACATGCTGACAGATCGGAAGAGCGTCGTGTAGGGAAAGAGTGTCCGCAATTGTGTAGATCTCGGTGGTGGGCGGATCATTAAAAAAAAAAAAAATAGAGATACGGAGGGTGGAGTGTAGAGAGAGTATGAATATATGAAGCAGGAACAAAGAGATAGCTATGTAAAGTATTTGGTAA
+
ABACCFFFFFCBGGGGGGGGGGHHHHHHHHHHHHHHHHHHHHHHHHHHHHHGGGGHHHHHHHHHHHGHHHHHHHHHHHHHHHHHHHHHHHGGGGFHHGGGGGGFGGHGHHHHHHDGBFGGGGGGHGHGFBF33F?HFF?DD/////>--->>1>10=0D-@DCFG-:-.0000000;.:.99-..-../;//////.../////////;/////99/.././/.9///;///////:///////////.//
@M03495:530:000000000-LYBTV:1:1109:28390:19449 2:N:0:GCCCAGTG+AATTGCGG
ATATTTTGCCGTTGATAAACCAGCTAATCCTGAAAAAAAAATCAAAAGTAAAAACCACCATGCTCAACACCCGAATATACTACAATTAATGTATGGTTGACATGAAAATTATTCATCTGCCCAATCTCATAATTATATAATACCTCATCCCGCAATCCCGACCCGTAATGGTTTAGAGGGTTGTTCACTTGTTATGAAAAATGGAGGTTGTTGTCAAGGTTCCAAAAGGGTTATTGTGTTTTTTAGGGGGG
+
1>>A1@FF1B@A1A1A3A1110FCAG1D1DGD1111BA///0111B1A1A222B//A//FF1F1111>B///>>>//22222B11B11@2BB22B0B1/01B>F1B>FG1F2BB222>11</B/0F11B21B22>2222B2FD<11@11@////>/1F1//--->.-..=G0=A/=00<<<.-E.000;00:00:;0;0:..000/..//:9A/00;;/;B0/;0;A/..;;9BFF//-;;B---//;--9
@M03495:530:000000000-LYBTV:1:1109:26051:19452 2:N:0:GCCCAGTG+AATTGCGG
ATATTTTGCCGTTGATAAACCACCCTCCCTGTGGTCGTTATCTTGCTCCTTCTGTCGTCAACGAATTTACTTTCCAAAGCTCACATGCTGACAGATCGGAAGAGCGTCGTGTAGGGAAAGAGTGTCCGCAATTGTGTAGTACTCGGGGGGCGGCGCATGATTAAAAAAAAAAAAAAAGACGCTGAGGAGGGACTGAACGGGCGCACGTGTAGATGACCAACCATCCGGGAGGACATACATACTGCTCAAGC
+
BBBBBFFFFFD>EGGGGGGGGGGGGCEGGHHHHGEGEEGHHHHHFHHHHHHHHHHHGGGHFFGFGHHHHHHHHHHHGHHHHFHHHGHHHHHGHHGHHHFEFFHHHGGGGGG?BFGGGHEEFHBD?F3CCFGGGE2><F2222@@///<A--9-----..;;/BB///@ACF------....-9....9..-...;B/9...-;----.././9/;/;//9...//..--9--...////9////9//////
@M03495:530:000000000-LYBTV:1:1109:2797:19457 2:N:0:GCCCAGTG+AATTGCGG
ATATTTTGCCGTTGATAAACCAGTCTCCAAAGCTCACATGCTGACAGATCGGAAGAGCGTCGTGTAGGGAAAGAGTGTCCGCAATTGAGGAGGTCTCGGTGGACGCCGTATCATTTAAAAAAAAAATCGAAAAGTCATTTGGATAGAGCGGGAAGTAGTAATTCTTGTTTGCGAATTATATTGTACACTTTAGCTACTGGAGCGTGAGATATTTCGAGTTAGATAAGAGTAGTTCGTGACCATGTTATCTT
+
?AABBFFFFFBACEGFGGGFFGHGHHGFGHFGHHFHHHFHHHHFGHHGHHEEAFGHFFEEEEEEFGEECFCFFFG5@DFDE//>?GE3323?1?2B4B?>///3///>/<00BB333B332>//</01<00.<011=>111</0=/000<----.:00;0000;0;000//0-:-A.0000000;0000090;00000;//..-;A.;///////;..:.9///9///9//99//...9./9:/9//9///
@M03495:530:000000000-LYBTV:1:1109:7951:19461 2:N:0:GCCCAGTG+AATTGCGG
ATATTTTGCCGTTGATAAACCAGCTAATCCTGAAAAAAAAATCAAAGCTAAAAACTACAATGCTAAGACCACGATGTGACTGCTATCAAAGTTAGATATATATGTAAATTATTCATCTGTCAAATCCTAGAATTATATCATACCTGCTCCAGCAATCACGACCTGTAATGGTTTAGTGGGTTGTTCACTGTTTCTGAAAAATGAAGATAGTTGTCCAGCTTCCAAAAAGTTTATTGTGTTTTCTAGTGGAG
+
3ABBBFFBDFBBGGEGGFGGFGDEHGHGHGHHH3GGGEFEGHGFF35AGGHFE3AFGBGHFFHFHHEHFBGAEGEAGBDBFH3FGHFEGHEG4GFFFFHHHHHHHHFHFHHFFGHHHHHHHHE?F?C?GHHFHHHFFBGHHHHHHHHHHHEFHH<GFFGGA@DEHGFFGD<?<GHH1FGA.FD<FDFHHFFH0GGFBDGHHGFHHGFFHHCHFC;CCFHHGH/;0;CEGGFFFEGFFC9C/CB;B0;0.C.
@M03495:530:000000000-LYBTV:1:1109:9893:19465 2:N:0:GCCCAGTG+AATTGCGG
ATATTTTGCCGTTGATAAACCAGAGGACTCAGGCTGGACCAAAGCTCACATGCTGACAGATCGGAAGAGCGTCGTGTAGGGAAAGAGTGTCCGCAATTGTGTAGATCTCGGGGGTGGGCGGTTCATTAAAAAAAAAAAAAAAAAAAGTGATACGTGACATAGGTATATGAGAGAAGCAAAAAGGATCTGGAAGAGACCAGTCGCGGACATGTGGGTAGTGAAGCGTATACAGAACCGCGGACAAAGGTTCA
+
DDCDDFFFFFDDGGGGGGGGGGHHHGHHHHHHHHHHGHHHHHHHHHGHHHHHHHHHHHHHHHHGGGGHFHGFGGFGHHHHGFGHHGHBFBGGGGGGGFFGH?B3444DFE//<B><<//>---<<0000=DGG?@--@------:-.0000:0.0:..000000000000:0090/00/0/.../0/00000:..:/.:.0:.-----900000..0.0/0:00-...0:0000/.-------:///0000
@M03495:530:000000000-LYBTV:1:1109:5226:19486 2:N:0:GCCCAGTG+AATTGCGG
ATATTTTGCCGTTGATAAACCAGCTAATCCTGAAAAAAAAATCAAAGCTAAAAACTACAATGCTAAGACCACGATGTGACTGCTATCAAAGTTAGATATATATGTAAATTATTCATCTGTCAAATCCTAGAATTATATCATACCTGCTCCAGCAATCACGACCTGTAATGGTTTAGAGGGTTGTTCACTGTTTCTGAAAAATGAAGATAGTTGTCCAGCTTCCAAAAAGTTTATTGTGTTTTCTAGTGGTG
+
33AAAFBFFFDAFCEBGGGGCFFEHHHCFHHHHGHHHGEEEHHHHHHEGGGFHHCFHGHHHHHGHHFHHHHHCEGEF4GHBHEGHGHGGHF44FGHHHHHHEHHGHHHHHHHHHHHHHHH4GGHGFHHHFHHFHHHHHHGHHHHHHG1FGHHFHEHHHHGD<<EFHHGHFH?GG<G1>GAAGCGGEHFHGDGHHDFF0<DCHHH0C:CGHHEHH;0CF/0CC/;;C.9CCFFFGGGF09CFEB0000;.09
@M03495:530:000000000-LYBTV:1:1109:14483:19493 2:N:0:GCCCAGTG+AATTGCGG
ATATTTTGCCGTTGATAAACCAGCTAATCCTGAAAAAAAAATCAAAGCTAAAAACTACAATGCTAAGACCACGATGTGACTGCTATCAAAGTTAGATATATATGTAAATTATTCATCTGTCAAATCCTAGAATTATATCATACCTGCTCCAGCAATCACGACCTGTAATGGTTTAGTGGGTTGTTCACTGTTTCTGAAAAATGAAGATAGTTGTCCAGCTTCCAAAAAGTTTATTGTGTTTTCTAGTGGAG
+
BBBCCFFFFFCAGGGGGGGGGGHHHHHHHHHHHHHHHGGGGHHHHHHHHHHHHHGHHHHHHHHHHHHHHHHHGGHGGBGHHHEHHHHHHHHHHHHHHHHHHHHHHHHHHGHHHHHHHHHHHHHHHHHHHHHHHHGHHHHHHHFGHHFGFHHHFHFGHHHGFDGGHGHHHHFFGHHH<FGECFGGHHHGHGHHHHHHHHHHHHHHGHGHHHHHHH<CBGGHHG;;0;.;EFBFFGFGGGFGGGGGGGBFABE
@M03495:530:000000000-LYBTV:1:1109:6680:19519 2:N:0:GCCCAGTG+AATTGCGG
ATATTTTGCCGTTGATAAACCACCCTCCCTGTGGCCGTTATCTTGCTCCTTCTGTCGTCAACGAATTTACTTTCCAAAGCTCACATGCTGACAGATCGGAAGAGCGTCGTGTAGGGAAAGAGCGTCCGCAATTGTGTAGATCTCGGGGGGCGGCGGGACATGAAAAACAAAAAGGGGGTAGTAATCGAGACACGCAGTTGATAAAAGAATTGAGTCTGGACTCGAAATGAGCTGTGGGATGAGAACATAAG
+
AABB@FFBDFDAEFGGBFGGGGFDEHDEAFGG3C2B2E22FHFFHHHHFHBBAGGFGFEH1FECFHHHHHHBGHHFHBBGHGGG3BEBHHEC3FFGHHCDGEAFGEGGGEGHCG3?GHFGBF2///B@D@?CGF@DFG211<11?</<CA-;-;9----;//////...;A.9...--9../////..:.....---.//99//9//..///////////.//.....//9/////..././/////99//
@M03495:530:000000000-LYBTV:1:1109:21198:19524 2:N:0:GCCCAGTC+AATTGCGG
ATATTTTGCCGTTGATAAACCAGCTAATCCTGAAAAAAAAATCAAAGCTAAAAACTACAATGCTAAGACCACGATGTGACTGCTATCAAAGTTAGATATATATGTAAATTATTCATCTGTCAAATCCTAGAATTATATCATACCTGCTCCAGCAATCACGACCTGTAATGGTTTAGTGGGTTGTTCACTGTTTCTGAAAAATGAAGATAGTTGTCCAGCTTCCAAAAAGTTTATTGTGTTTTCTAGTGGAG
+
1A?AAFBDFFD11AEGGCGGFGHAGFFHF3DADGBB0EEEGHHGHFDHHHHHGH?GGGHF1BA2BDBGGBG/?EFEFGGF2GFGGBFBEGHGHHGE2@FGDF2@2>EGFHHFHHF2F2FGHHGHH1FDG1HFHGF2BF2GDG>GGFG1FGHHH0FDFGHFGGG?GHHDDGD1?F1<<1FGA<@<C<1DHHH0DD0DFGGBCHBGHHGBH0;CGCCFGGCGCB;0;C.;90;FFFBB0B/;BF0;99009CE
@M03495:530:000000000-LYBTV:1:1109:5389:19537 2:N:0:GCCCAGTG+AATTGCGG
ATATTTTGCCGTTGATAAACCACCCTCCCTGTGCGTTATCTGCTCCTTCTGTCGTCAACGAATTTACTAATTCCAAAGCTCACATGCTGACAGATCGGAAGAGCGTCGTGTAGGGAAAGAGTGTCCGCAATTGTGTAGATCTCGGTGGTGGGCGGGTAATTTACAAAAAACAAGAATGTGTGCGTGCTGGATATGGATGTTATATGCAACGAGAGTAAATAAGAACGTATGACATGTTAGCGAGTATCGAA
+
BBBBBFFFFFBAGGGGGGGGGGFGFGHEGHHHCHGGGGHHHHGHHGFGHGHFFFGGHGHGGGH1GHHHHFHHGHHFHEHHHHHHEFFGHGHGHHHHGGGGGHHGGGGG@EF2GGCEGGGGHH34B?/?DGGHH3D@22222>20?//?/?<//>--;:/0000000;:.9...///9000;.;.....0/.000000//9/9/////9//-9..-;/////////.9..99/////;////----.//../
@M03495:530:000000000-LYBTV:1:1109:25788:19550 2:N:0:GCCCAGTG+AATTGCGG
ATATTTTGCCGTTGATAAACCAGGACTCAGGCTGGACCAAAGCTCACATGCTGACAGATCGGAAGAGCGTCGTGTAGGGAAAGAGTGTCCGCAATTGTGTAGATCTCGGTGGTCGCCGGATCATTCAAAAAAAAAAAGTGTAGTGTACCAAGGGCGCCGACATGAGATCGTCTCATTGCCTACGCCTTCGTACGCGTCCATGACGTACACAACGTGTGATCGATCCGAGACGTGGGTTCCGCAGGGCCGTA
+
CCCCCFFFFFCBGGGGGGGGGGHGHHHHHHHGHHGHHHGHHHHHHHHHHHHHHHHHHHHHHGGGGHHHGGGGEEFGHHGHHHHFGBGFFFECGGGHHF42BB44DFGGFEEE/?/<<<////GDD22DD>FAC-<<-.00=00=/000000.;..-------.000000./../00000900/.--..9.//.-.----.0000...9.00..-:./.000.......9-.....-...0..:--;..-:.
@M03495:530:000000000-LYBTV:1:1109:20473:19569 2:N:0:GCCCAGTG+AATTGCGG
ATATTTTGCCGTTGATAAACCAGCCTCCCTGTGGTCGTTATCTTGCTCCTTCTGTCGTCAACGAATTTACTAATTCCAAAGCTCACATGCTGACAGATCGGAAGAGCGTCGTGTAGGGAAAGAGTGTCCGCAATTGTGTAGGTCTCGGGGGTGGCCGTGTCATTAAAAAAAAAAATTGAGGGTTAGAGTGGAGGAGACGACGCCAGTCAAGGGCGATTGGACATACACGAGTGCTGAGCTCGTGAGGCGAC
+
BCCCCFFFFFCAGGGGGGGGGGHHGHHHGHHHHHGGGGGHHHHHHHHHHHFHHHHHGGGHGHGGGHHHHHHHGGHHHHHHHHHHHHHHHHHHGHHHFHGHGEGGHHHGGGGFGGHFHGHHHHFHFGBDGGGGGGGGHFGD22>2@22F/AF---..<-:./00;00;0:--@B?-./00:;..:..////./;....9.----:.-/9/;;/..--;..:////:///.--..9///.///:-./..9---
@M03495:530:000000000-LYBTV:1:1109:15335:19585 2:N:0:GCCCAGTG+AATTGCGG
ATATTTTGCCGTTGATAAACCAGCTAATCCTGAAAAAAAAATCAAAGCTAAAAACTACAATGCTAAGACCACGATGTGACTGCTATCAAAGTTAGATATATATGTAAATTATTCATCTGTCAAATCCTAGAATTATATCATACCTGCTCCAGCAATCACGACCTGTAATGGTTTAGTGGGTTGTTCACTGTTTCTGAAAAATGAAGATAGTTGTCCAGCTTCCAAAAAGTTTATTGTGTTTTCTAGTGGAG
+
AAACCFFFFFCBGGGGGGGGGGHHHHHHHHHHHHHGHGGGGHGHHHGEHHHHHHGHHHHHHHHHHGHHHHHHGGHGHFHHHHFHHHHHHGHHHHHHHHHHHHHHGGHHHHHHHHHFHHHHHHHGHHHHHHHHHHHHHGHHHHGHHHHHGHHHGHCHGGHGGGDGHHHHHHHGFHHGFGGHEGGDHHGHHHHHHHGHHGDHFHHHHHHHHHHHHHCFFH/GEHCGCGGFGFGGFFFFGGGEGGGG0CFFE0?
@M03495:530:000000000-LYBTV:1:1109:7592:19621 2:N:0:GCCCAGTG+AATTGCGG
ATATTTTGCCGTTGATAAACCAGCTAATCCTGAAAAAAAAATCAAAGCTAAAAACTACAATGCTAAGACCACGATGTGACTGCTATCAAAGTTAGATATATATGTAAATTATTCATCTGTCAAATCCTAGAATTATATCATACCTGCTCCAGCAATCACGACCTGTAATGGTTTAGTGGGTTGTTCACTGTTTCTGAAAAATGAAGATAGTTGTCCAGCTTCCAAAAAGTTTATTGTGTTTTCTAGTGGAG
+
ABCCCFFFFFCBGGGGGGGGGGHHHHHHHHHHHHHHGGGGGHGHHHHFHGHHHGGHHHGHHHHHHHHGGHHHGGHGHHHHHHBGFHGHHEHHHHHHHHHGHHHHHHHHHGHHHHHHHHHHGHHHHHHHGHHHHHHHHHHHHHHGHGHGFHHHHHHHHHHGGGGGHDGHHGF?GHHH=DGHEFGGHHHHHHHHHD=DDG<GGHHHGFHHGHHHHHCGHHGHHF000<C.E9;FFGGGGGFCFGBFFFFGGFA
@M03495:530:000000000-LYBTV:1:1109:21089:19621 2:N:0:GCCCAGTG+AATTGCGG
ATATTTTGCCGTTGATAAACCAGGACTCAGGCTGGACCAAAGCTCACATGCTGACAGATCGGAAGAGCGTCGTGTAGGGAAAGAGTGTCCGCAATTGTGTAGATCTCGGTGGTGGGCGAAACATTAAAAAAAAAAAAAGAGATAAAACGGAGAAGTAGGTCGCGCAGCTAAAGGAGAAACATACAAAGCACAGCGCATAGGAGGCGGGACCGACGAGCAGCCAGCGCAGTGCAGAAGGGCACACAAGTAGG
+
BBBBBFFFFFDBGGGGGGGGGGHGHHFHGGHHHHGHHHFHHHHHHHHHHHHHHHHHHGHGHFGGGHHHGGGG0EFHHGGGHHHHGBE@BG?CEGGHHHHFBF4B444BF?EA//?///////@22222FDC/C>@---<./:000000-...:./0;;000-------/9090/9.9.;F////////./....;;-..///9..9----.-----;-99.9...----.//9////..........///:
@M03495:530:000000000-LYBTV:1:1109:24673:19636 2:N:0:GCCCAGTG+AATTGCGG
ATATTTTGCCGTTGATAAACCACCCTCCCTGTGGTCGTTATCTTGCTCCTTCTGTCGTCAACGAATTTACTAATTCCAAAGCTCACATGCTGACAGATCGGAAGAGCGTCGTGTAGGGAAAGAGTGTCCGCAATTGTGTAGATCTCGGGGGGTGCCGGGTCATTAAAAAAAAAAATTGTGAACATGCCTTGCTTAGTGAGAGTGTTATACACAATTTGATCGCACTCTATTGTGTTCTCAGTACTGTATGT
+
BBBCCFFFFFCCGGGGGGGGGGGGGHHGGHHHHHHHGGGHHHHHGHHHHHHHHHHHGGGHGHGGGHHHHHHHDGHHGHHHHHHHHHHHFHHHEGHHHHHHGGGGHHHGGGGEGGHHHGHHHHHHHG3DFDGGGGHHHG@2222@@GHE//---;./---;>FF0000:9--:-:@.000:00000000000000;000000000900000000.00090:0...--/0000099//00000909;900900
@M03495:530:000000000-LYBTV:1:1109:12532:19647 2:N:0:GCCCAGTG+AATTGCGG
ATATTTTGCCGTTGATAAACCAGAGGACTCAGGCTGGACCAAAGCTCACATGCTGACAGATCGGAAGAGCGTCGTGTAGGGAAAGAGTGTCCGCAATTGTGTAGATCTCGGGGGTCGGCGGGACATTAAAAAAAAAAAAAAGGAAAGAAGCGAGGAGCAAGAGGATAGGTATAAAGGACAAGTGTGTAGGGATACGAGAGAAACGGAGTACATGGAACAGAAGCATGGGGTTACGAGATGGCGAGCGAGAG
+
CCCCCFFFFFCAGGGGGGGGGGHHHGHHHHHHHHHHGHHHHHHHHHHHHHHHHHHHHHHHHHHGGGGHHHGEGGEGGHHHGFHHHHHBGBFGGGGGGHHDG2?F4444?F//<@////<A---:;0;00;0CC-B-CC;--9.///9/.90-.:--...///9../00/090900:;/.9:.00;0.009.///0:...-.00/...../0000/000///000;00.;..-.0.....00/99;-;----
@M03495:530:000000000-LYBTV:1:1109:11710:19650 2:N:0:GCCCAGTG+AATTGCGG
ATATTTTGCCGTTGATAAACCAGAACCATCCAAAGCTCACATGCTGACAGATCGGAAGAGCGTCGTGTAGGGAAAGAGTGTCCGCAATTGTGTAGAACTCGGTGGTGGCCGGATCATTAAAAAAAAAAAAAGACAAGACATCCAAGTAACATTCGTCAGGCAAAAGACACAACACAATGTAGCTAGGAGCCACGACGTATGGAGGCTAGAAAAGTACGATCGTCACAATACCACTCGACACGCAGTACTAA
+
CCBCCFFFFFCBGGGGGGGGGGHHHHHHHHHHHHHHHHHHHHHHHHHHHHEHHHGGGGHHFEEGEAFBFFHGGHHHHHFHFGFGFEEEHF4B2B344BBB>E?ED//>?0//<<>03B3DFFDFGCGC---..<//.///<</:00000000000/...//..9//.////...;.;000090000.0/..//-----.0//0/.9.0.000//009....-/..;000:00000/..-.;.9--.00000
@M03495:530:000000000-LYBTV:1:1109:14175:19680 2:N:0:GCCCAGTG+AATTGCGG
ATATTTTGCCGTTGATAAACCACCCTCCCTGTGGTCGTTATCTTGCTCCTTCTGTCGTCAACGAATTTACTAATTCCAAAGCTCACATGCTGACAGATCGGAAGAGCGTCGTGTAGGGAAAGAGTGTCCGCAATTGTGTAGATATCGGGGGGGGGGGGATAATGAGACACAAAAAAAAGAAGACGTTCAGCGGGTACAGTACACAAGCACAGGAATATACGGACGGGGTCGACTGTATCGCGAGTTAGAGA
+
BBBBBFFFFFBAEFGFBGGGGGGGFHHGGFGHHGEGG2ECGFHF5FGFFFGHFGHHFGGHGHGEFEEGFHHHGHHEHHHHHHEGGFG4GFHF4GGH3@FHEEFGHHBEEGGEGHEHHEHFGGHHG3?BFC@CBEBG2F22>22222/<@??-9---99-../9/9///.9.;.;;---...9//..../9/9----//9://///........9./9:F/...------.---.;///;..99--9/////
@M03495:530:000000000-LYBTV:1:1109:6502:19687 2:N:0:GCCCAGTG+AATTGCGG
ATATTTTGCCGTTGATAAACCAGCTAATCCTGAAAAAAAAATCAAAGCTAAAAACTACAATGCTAAGACCACGATGTGACTGCTATCAAAGTTAGATATATATGTAAATTATTCATCTGTCAAATCCTAGAATTACATCATACCTGCTCCAGCAATCACGACCTGTAATGGTTTAGTGGGTTGTTCACTGTTTCTGAAAAATGAAGATAGTTGTCCAGCTTCCAAAAAGTTTATTGTGTTTTCTAGTGGAG
+
AAAABFFFFFBBGGGGGGGGGGHGHHHHHHHHHGHHHGGGGHGHHHHHHHHGHHGHHHHHHHHHGHHHHHHHFGHGGGHHHGFHHHHHHHHHHHHHHHHHHHHHHHHHHHHHHHHHHHHHHHHHHHHHFHHHHHHHHHHHHHHHHHHHHGFHGHGHHHHGGGGGHHHHHHHGFHGH=GGHGGGGHHHHHHHHHHHHFHHHHHHHHHHFHHGFHH:GFHFHHHC:;FAEGBFGGGGGGGGGGGGGGGFGFGE
@M03495:530:000000000-LYBTV:1:1109:21856:19691 2:N:0:GCCCAGTG+AATTGCGG
ATATTTTGCCGTTGATAAACCACCCTCCCTGTGGTCGTTATCTTGCTCCTTCTGTCGTCAACACTAATTCCAAAGCTCACATGCTGACAGATCGGAAGAGCGTCGTGTAGGGAAAGAGTGTCCGCAATTGTGTAGATCTCGGGGGGGGGCGGATCATTAAAAAAAAAAAAAGATAGAGAGGGGGTGGGGTGCGATCGATAGTGAGAGGATACGTACTTGTTGGACAGCGGATGAGTAGCGTGGAGCGTGAA
+
BBBBBFFFFFBBFGGGGGGGGGGGGGHGGHHGHHHHGFGHGHHHFHHHHHHHHHHHGGGHGHHGHHHHHHHHHHHHHHHHGGGHHHGGHHHHHHGFGGHHHGGGGEFFGHHGHHHHHHEG?FFDCBCCHHGDB3>2@@2>F?/<C--;:-9----:BB//://------9-:.//////;..----;--9-.-..;-..9./////::9///.;/..//9/..///..-----///;//-..:...-:...
@M03495:530:000000000-LYBTV:1:1109:20751:19719 2:N:0:GCCCAGTG+AATTGCGG
ATATTTTGCCGTTGATAAACCACCCTCCCTGTGGTCGTTATCTTGCTCCTTCTGTCGTCAACGAATTTACTAATTCCAAAGCTCACATGCTGACAGATCGGAAGAGCGTCGTGTAGGGAAAGAGTGTCCGCAATTGTGTAGATCTCGGGGGTCGCCGTGTCATTAAAAAAAAAAAAGAGGAAATAGATGGTAGAGGCTGAGAGGTCATGCAGAGAATAATGGAGTCAGGAATTGTCAGTGGAAGGACGAGA
+
CCBBCFFFFFCBGGGGGGGGGGGGGHHGGHHHHHGHGGGHHHHHHHHHHHHHHHHHGGGHGHGGGHHHHHHHHHHHHHHHHHHHHHHHHHGHHHHHFHHHGGGGHHHGGGGEGEHHHGHHGHHHGHFGHGGGGGHHHF@22222@FFF//A-.<-<A--.::0<:0:00:?AAD?-..:..//009;00;00009/.....00.0/0000900./0;00:000:0:00/0/000000000/00/...-9-.
@M03495:530:000000000-LYBTV:1:1109:8123:19728 2:N:0:GCCCAGTG+AATTGCGG
ATATTTTGCCGTTGATAAACCACCCTCCCTGTGGTCGTTATCTTGCTCCTTCTGTCGTCAACGAATTTACTAATCCAAAGCTCACATGCTGACAGATCGGAAGAGCGTCGTGTAGGGAAAGAGTGTCCGCAATTGTGGAGATCTCGGTGGTCGCCGGATCATTAAAAAAAAAAAAAAAGACAGTGAAGGCGAGATGCAGGAATAGTAATAGAGAACAGCGCGGACGAAGAGGCAATAGCAGGAAAGGATGG
+
BBACCFFFFFCBGGGGGGGGGGGGGHHGGHHHHHHHGGGHHHHHHHHHGHHHHHHHGGGHGHGGGHHHHHHHGHHHHHHHHHHHHHHHHHHHHHHGGHHGGGGHHHGGGGGGGHHHGHHHHHHBF3BFFCDGGHHHE/@FB2222?F/?D/1><.>--.<C0=00=<<A@:A?:----..;/;///;//.---:.////..///;///9//:;//9//.;----:-9-.......//;/:/..//9://;.
@M03495:530:000000000-LYBTV:1:1109:26579:19743 2:N:0:GCCCAGTG+AATTGCGG
ATATTTTGCCGTTGATAAACCAGTCAGGAGTCCAAAGCTCACATGCTGACAGATCGGAAGAGCGTCGTGTAGGGAAAGAGTGTCCGCAATTGTGTAGATCTCGGGGGGGGCCGGTTCATTAAAAAAAAAAAAAGTAAGTGGTAGGGGGGGGGAGTTTGTTCCTATATATTTCCATACAGATGAGTGCCTATGCAATACACAAGTGATGAGCCACTACAACTGTAAGTCTCAATGACGTAGTACTACAGAGA
+
CCCCCFFFFFCAEFGGGGGGGGHHHGHHFGHHHHHHHHFHHHHHHHHHFHHGCHHHGGGGFHHGFGGEEGHHHGGHHHHHG3BFGGGEEFH3B4?4344BF4GF/>/--:-----..;////B9/-;@;@---.:///;///:/...----:--;9/////////;/;/////////////////////////9/////9/../////::/:////;///////////9///////....9;//9//////
@M03495:530:000000000-LYBTV:1:1109:12524:19746 2:N:0:GCCCAGTG+AATTGCGG
ATATTTTGCCGTTGATAAACCAGAGGACTCAGGCTGGACCAAAGCTCACATGCTGACAGATCGGAAGAGCGTCGTGTAGGGAAAGAGTGTCCGCAATTGTGTAGATCTCGGGGGGCGGCGTAGTAATTAAAAAAAAAAAAGAAAAGAGGAAAGAGTATAGGATGTAAGGTAAGAGGACAAAGTAGGGAATGGCAGGACCGACAGAAAGCAAAACATATTGTGAGATAGACGACGCAGAAGAGATTGTATGG
+
CDCCCFFFFFDCGGGGGGGGGGHHHGHHHHHHHHHHGHHHHHHHHHHHHHHHHHHHHHHHHHHGGGGHHHGFGGGGHGHHGHHHHHHBGBFGFGGGGHH4F24344??40//>B---------:00;::BFFF-9=AA-9...///:/..//.//00;0000:000:0:0;:000.../:;/0000././0://.-...----9/00:/0/0/..000000000000000.---9---/00;/00000:0/
@M03495:530:000000000-LYBTV:1:1109:8213:19747 2:N:0:GCCCAGTG+AATTGCGG
ATATTTTGCCGTTGATAAACCAGCTAATCCTGAAAAAAAAATCAAAGCTAAAAACTACAATGCTAAGACCACGATGTGACTGCTATCAAAGTTAGATATATATGTAAATTATTCATCTGTCAAATCCTAGAATTATATCATACCTGCTCCAGCAATCACGACCTGTAATGGTTTAGTGGGTTGTTCACTGTTTCTGAAAAATGAAGATAGTTGTCCAGCTTCCAAAAAGTTTATTGTGTTTTCTAGTGGAG
+
AA@ABFFFFFBAEGGGFGGGGGHHHHHHHHHHHGHHHGGGGHHHHHGGHHHHHHGHHHHHHHHHHEHHHHHHGGHFHHHHHF3GHGHHHHH@FGHHHHHHHHHHHHHHHEHGHHHHHEHHEHFHFEGHHHFHHHHHHHHHHHHEFGEGGHHHGHFGFGG???DDHHHBGGGFGHHH=FFGDFGDFHHHHHHHFHDGDGHGFHHGHHHHGHHGGH0CGHFHFFCFCHA.EGGGFGFGGGCFBFGGFB;;FBE
@M03495:530:000000000-LYBTV:1:1109:20932:19753 2:N:0:GCCCAGTG+AATTGCGG
ATATTTTGCCGTTGATAAACCAGAGGACTCAGGCTGGACCAAAGCTCACATGCTGACAGATCGGAAGAGCGTCGTGTAGGGAAAGAGTGACCGCAATTGTGTAGGTCTCGGTGGTCGCCCGGTAATTTAAAAAAAAAATGGAAGAACAAGTAATCATTGCTTTAACATATTAAAAATAAATAGGCGATAGGCTTGTATAGTTGGGTCATTAGTCGGGATTAATTTGAATCATTGAGGTTTTCTCACGGAAA
+
CCBCCFFFFFCCGGGGGGGGGGHHHGHHHHFGGHHHGGHHHHHHHHHHHHFGHHHHHHGHHHGGGGGHHHGEFEEEGHHGG3GEHFG@@3BBEEEEGHDFEB433BB443?/<E/3>>////>/?FF222@22/<-CG0<00</.//</C=DDG0=:G000000<;000;;;;CB0.:000;000---.:;09/-90C0;00C0-CFA09;0;0.---:/00;0:0090;;090::///9.00;00:A-.9
@M03495:530:000000000-LYBTV:1:1109:15351:19759 2:N:0:GCCCAGTG+AATTGCGG
ATATTTTGCCGTTGATAAACCAGAGGACTCAGGCTGGACCAAAGCTCACATGCTGACAGATCGGAAGAGCGTCGTGTAGGGAAAGAGTGTCCGCAATTGTGTAGATCTCGGTGGGGGCCGGATCATTAAAAAAAAAAAAGAAAAGAGAGGAGGGAGGAAATAGAGGTTGAGCGGTAGACAGAGAGTAGAGAGACGAGACGTGAGCGCAGAGAGCATCGAGGCAGACGTATACGGGCGTGCCACGACAAGCT
+
DDCDDFFFFFCCGGGGGGGGGGHHHGHHHHBBFGGHGHHHHHHHHHHHHHHHHHHHHHHHHHHGGGGHHHGEGGGGHHHGGCGHHFH4B4BFFGGGGHHFF?4??BB4FHF/EE//<</B//?/=1FB1FFGGCGC--;...///.//.;...-..-9//00000/;//;00--..9;00////.0090:;..9.--...:...0---;-./..000./.--..9.-;.;00:.-----..00-----.90
@M03495:530:000000000-LYBTV:1:1109:18973:19775 2:N:0:GCCCAGTG+AATTGCGG
ATATTTTGCCGTTGATAAACCAGGACTCAGGCTGGACCAAAGCTCACATGCTGACAGATCGGAAGAGCGTCGTGTAGGGAAAGAGTGTCCGCAATTGTGGAGAGCTCGGGGGGGGGCGGAGCAGTAAAAAAAAAAACAACCAGGAAGCGCGCTCGGGGTTGAAGGTAAATATCAGCTGGGTCGAGAGCACAGAGACTGCAGTGGTGTACGGGAGCACTGTAGTTATGGACAAGTGGTCACATCTTGGCTAA
+
CCCCCFFFFFCBGGGGGGGGGGHGHHHHHHHHHHGHGHHHHHHHGHHHHHHGHHHHHHGGHGGGGGHFGGGGEEGHHHGFHHHGHBF@FGFGGGGFBEB/3/3//33/>//@----------./;/:/;F=DF-;9........./..-----.-----:9//////9/::////9///.9/---.-././////////;////:9.//..-.-..::;//////://///..:9;//////:////;;//
@M03495:530:000000000-LYBTV:1:1109:22483:19784 2:N:0:GCCCAGTG+AATTGCGG
ATATTTTGCGTTGATAACCAGGACTCAGGCTGGACCAAAGCTCACATGCTGACAGATCGGAAGAGCGTCGTGTAGGGAAGAGTGTCCGCAATTGTGTAGATCTCGGTGGGCGCCGTATCATTAAAAAAAAAAAAAGTAATGAAGACACAGAGTGTCCATCGACTATAGAGAAAAGAGTGAAAGAGAGACAGGAGAGTGGAAGCGCGCACAGCTATGAAGAGATAGCAGCGGTCGACGGAGCGCGACTCACG
+
CCCDDFFFFCBBGGGGGGGGGGHHHHHHHHHHGHHHHHHHHHHHHHHHHHHHHHHHHHGGFGGHHHGGGGEGFGHHGHGGHH@F@FHGGGGGHHGG2B3?4?FHFE/?E//<//<//0@@DB2@2FGDCD-D---.0000<0000////.0/0<000000.:-.-<00000<0//./000000///../</.<...00.0</.-------/.000<0000./000000/-9.--9---9<-------.00.
@M03495:530:000000000-LYBTV:1:1109:5483:19801 2:N:0:GCCCAGTG+AATTGCGG
ATATTTTGCCGTTGATAAACCAGCCTCCCTGTGGTCGTTATCTTGCTCCTTCTGTCGTCAACGAATTTACTAATTCCAAAGCTCACATGCTGACAGATCGGAAGAGCGTCGTGTAGGGAAAGAGTGTCCGCAATTGTGTAGAGCTCTGCGGTCGGCGGTGTTTTAGAAAAAGAAAAAGCACATGAGGAGAGTACACAATTCAGATCGGAGCCGAGACATGACGAAAGAATACCGAATATACGCGTCTGATG
+
3ABBBFFFBFBBCAFGFFGBGGHHGHHGGHHHHHBFEFEHHFHHHGHGFHHHHHHFGFGHGHGGGGHHHHHHHFHGGHHHEGFFGFGGGHHHFHHHEHFAE1FEFG2EEGGGGGCDGGHHHABG43F33//>>/FG22<2@222@22@2</?//-->-<-..:;0/0:0::.C.//:..///0000/9.=.9;0009909;0000;...--.---;A.9///;A-../;///;.9-..///..9--..///
@M03495:530:000000000-LYBTV:1:1109:9543:19804 2:N:0:GCCCAGTG+AATTGCGG
ATATTTTGCCGTTGATAAACCAGCTAATCCTGAAAAAAAAATCAAAGCTAAAAACTACAATGCTAAGACCACGATGTGACTGCTATCAAAGTTAGATATATATGTAAATTATTCATCTGTCAAATCCTAGAATTATATCATACCTGCTCCAGCAATCACGACCTGTAATGGTTTAGTGGGTTGTTCACTGTTTCTGAAAAATGAAGATAGTTGTCCAGCTTCCAAAAAGTTTATTGTGTTTTCTAGTGGAG
+
BBABBFFFFFBAGGGGGGGGGGHHHGGHHHGGHHHHHGGGGHHFHGFFHGHHHHGHHHHHHHHHGEGHFHGHGGHGFHHFHHFHHHGHHHHDGHHHHHHGHGHHGHHHHHHHHHHHFHHHHHBGGGHHHHHHHHHHHHHHHHHFHHFHHHHHHHFFHGHGGCDGHHHGHHHGHHHH>GFHEGCEHGFHHHHHHGHGHGDGFGHFFGHGHHHGHHCCGGCFHGC;0C.=99BFGGFGFFCCFGFGGFBFFBE
@M03495:530:000000000-LYBTV:1:1109:22027:19807 2:N:0:GCCCAGTG+AATTGCGG
ATATTTTGCCGTTGATAAACCAAAGCTCACATGCTGACAGATCGGAAGAGCGTCGTGTAGGGAAAGAGTGTCCGCAATTGTGTAGATCTCGGTGGTCGCCGTATCATTAAAAAAAAAAAAAAGACGAGCATCGGTCGGCACCGGAATCAAAAAGAAATACGGAGTTTGGAGGCACGCAGACGAGTGCATACTGGTAGGCTTATGTGTGCAATGTAAGTACAGCAAACGACCGCGGTACTCTACTATAGTGT
+
CDCCCFFFFFCAGGGGGGGGGGHHHHHHHHHHHHHHHHHHHHHHGGGGFGFEEFGGGHHHHGHHHHHHFGDGGGGGGGHHHHGHF44FGEFF>??13>//E//0BFDBGGG?F@G/<BA@--..>.<---00....-:---.---;.;0000..../000.9..;/:090:.....----.;--..0000:0:0000.:0/000:0;.0000:0000000000//0...---:--...00:0:00000000
@M03495:530:000000000-LYBTV:1:1109:11906:19828 2:N:0:GCCCAGTG+AATTGCGG
ATATTTTGCCGTTGATAAACCAGCTAATCCTGAAAAAAAAATCAAAGCTAAAAACTACAATGCTAAGACCACGATGTGACTGCTATCAAAGTTAGATATATATGTAAATTATTCATCTGTCAAATCCTAGAATTATATCATACCTGCTCCAGCAATCACGACCTGTAATGGTTTAGTGGGTTGTTCACTGTTTCTGAAAAATGAAGATAGTTGTCCAGCTTCCAAAAAGTTTATTGTGTTTTCTAGTGGAG
+
BBBBBFFFFFBBGGGGGGGGGGHHHGHHHHHHHHHHHGGGGHHHHHFGHHHGHHGHHHHHHHHHHFHHHHHHGGHGCGHGHHGHHHGHHGGHHHHHHHHHHHHHHHHHHHHHHHGHHHHHHHHHHHHHHHHHHHHHHHHHHHFHHHHHHHHHGFGHHHHGFDGGHFHHHHHHHHHHFGHHGGGFHHHHHHFHHGGHHHGHHGHFDGCGHHHHHHFHGHHGFHG;<CCEGGGGGGGGGGFFFGGGBGBFFFE
@M03495:530:000000000-LYBTV:1:1109:5088:19838 2:N:0:GCCCAGTG+AATTGCGG
ATATTTTGCCGTTGATAAACCAGAACCATCCAAAGCTCACATGCTGACAGATCGGAAGAGCGTCGTGTAGGGAAAGAGTGTCCGCAATTGTGTAGATCTCGGTGGTTGCCGGAGCATTAAAAAAAAAAAAAAAACAAAACGACAGGGTAGCGGAAGGATCGGATAAAGAGCAGAAGAGCGCAGAGAAGACCATGTCAGAATGTGCGTACGCAACAAGTGAGATAATAGTAGTGGCCAGCGCGTACGATGGG
+
CCCCCFFFFFCAGGGGGGGGGGGHHHHHHHHHHHHHHHHHHHGFHGFHGGFHHHGGGGHHHGGGFEFBGGHGFGHHHH5FBGBEFGGGHHGF2434B4B4BF>EE//?03>/////?3?BBD2/@/@?--<---..:..:-.---..::.09---...0/9.:..0000:/0/:/:0./:----.;0/0///00:0000000:00.9.--..--../000000000000000/...0..-------.....
@M03495:530:000000000-LYBTV:1:1109:15706:19840 2:N:0:GCCCAGTG+AATTGCGG
ATATTTTGCCGTTGATAAACCAGCTAATCCTGAAAAAAAAATCAAAGCTAAAAACTACAATGCTAAGACCACGATGTGACTGCTATCAAAGTTAGATATATATGTAAATTATTCATCTGTCAAATCCTAGAATTATATCATACCTGCTCCAGCAATCACGACCTGTAATGGTTTAGTGGGTTGTTCACTGTTTCTGAAAAATGAAGATAGTTGTCCAGCTTCCAAAAAGTTTATTGTGTTTTCTAGTGGAG
+
AAABBFFFFFBAGGGGGGGGGGHHHHHHHGGHGHHHHGGGGHFHHHEHHHHHGHGHHHHHGFHHHHHHHHHGGGHGHHHFFFGHHBBGGHHHFHGGHHGGHHHGGHHGHHHHHHHHHHHHHGHGGDGHFFHHHHHHHFFHHHGFHFHGGHHHGHHHHHEGD?DGFHHHHHFGGHHG1FGHDFGGHGHHHHGHHHHHHHFHHHHHHFBFHHGHFHC0CH;GHF:<;C.9DFCGFBFFGGCFFGFGBFFF?;A
@M03495:530:000000000-LYBTV:1:1109:20354:19848 2:N:0:GCCCAGTG+AATTGCGG
ATATTTTGCCGTTGATAAACCAGCTAATCCTGAAAAAAAAATCAAAGCTAAAAACTACAATGCTAAGACCACGATGTGACTGCTATCAAAGTTAGATATATATGTAAATTATTCATCTGTCAAATCCTAGAATTATATCATACCTGCTCCAGCAATCACGACCTGTAATGGTTTAGTGGGTTGTTCACTGTTTCTGAAAAATGAAGATAGTTGTCCAGCTTCCAAAAAGTTTATTGTGTTTTCTAGTGGAG
+
AAABBFFFFFBAGGGGGGGGGGHHHHHHHHHHHHHHHGGGGHHHHHBFHHHHHHGHHHGHHHHGHGHHHHHHGGHFHHHFFHFGHEFHHHHGFGFFGHGHDHFHHHHHHHHGHHHHHHGHHHHHHFFFHHHHHHHFGFHHHHFFHHHHHHHHHEHFHCGGFCGGHHHGHHHGHHGHDGGHEGGGHHHHHHHHHHHHGFHHHHHHHHHGHFGFHHG0GHGHGHCGHHCEGFBFFGFEFFFGGF0FFB00:0.
@M03495:530:000000000-LYBTV:1:1109:5766:19857 2:N:0:GCCCAGTG+AATTGCGG
ATATTTTGCCGTTGATAAACCAGCTAATCCTGAAAAAAAAATCAAAGCTAAAAACTACAATGCTAAGACCACGATGTGACTGCTATCAAAGTTAGATATATATGTAAATTATTCATCTGTCAAATCCTAGAATTATATCATACCTGCTCCAGCAATCACGACCTGTAATGGTTTAGTGGGTTGTTCACTGTTTCTGAAAAATGAAGATAGTTGTCCAGCTTCCAAAAAGTTTATTGTGTTTTCTAGTGGAG
+
BBABBFFBFFBBGGGGGGGGGGDHFHHFGGGHHHHHHGGGGHHHHHHHHGGHHHGHHHHHHHHHHGHHHHHGEGHGGFHHHHEHHHHHGHHGHHHHHHHHHHHHHHHHHHHHHGHHHHHHHGEGHGHHHHHHHHHHHFHHHHHFHHHHHFCGEH<GFHHGDCCDFHHGHHGGHHHG=GHHCF?GHHHHGHHHFDGGHHDG<GHFHFGHHHGBGHCGGHHHGHCGHG;EGFGGGGGGGGGGGFEGGG;FFEF
@M03495:530:000000000-LYBTV:1:1109:3086:19896 2:N:0:GCCCAGTG+AATTGCGG
ATATTTTGCCGTTGATAAACCAGCTAATCCTGAAAAAAAAATCAAAGCTAAAAACTACAATGCTAAGACCACGATGTGACTGCTATCAAAGTTAGATATATATGTAAATTATTCATCTGTCAAATCCTAGAATTATATCATACCTGCTCCAGCAATCACGACCTGTAATGGTTTAGTGGGTTGTTCACTGTTTCTGAAAAATGAAGATAGTTGTCCAGCTTCCAAAAAGTTTATTGTGTTTTCTAGTGGAG
+
3>AAAFFFBDDBFECFFFGGFGHGHHBGH5GHF3FGHGGAFCFHHHFHHFHHBGEHFHHFHGHFGHHHGHHHGEHFFFGFG33EGDGHHEFG4FGHHEFHHHHGHHHHGHHHDGGHHFHHHHGFHFFHFDHHHHHFGHHHHGBCHHHFBCGEFF@FFFFEGC?A0?F1FH1GD0FD1=FA.<CDAFHHF0=DGDD0=DGGHGGHG0GCGC;GFH;;FGCGC::;0<:.;CFBFF9BBBF/CF0;BB0;.0C
@M03495:530:000000000-LYBTV:1:1109:22684:19899 2:N:0:GCCCAGTG+AATTGCGG
ATATTTTGCCGTTGATAAACCAGGGACTCAGGCTGGACCAAAGCTCACATGCTGACAGATCGGAAGAGCGTCGTGTAGGGAAAGAGTGTCCGCAATTGTGGAGATCTCGGGGGTGGCCGGGGCATTAAAAAAAAAACCAGCTGAGAAAACGTCGAGCACCGAAGCTTGGTAGGGAGGATGGCCCGGCAGTAAGAGACCTGACGAGCGATCTATGTCCAGAATGTCAGACCAGCGCACCGACAGGTAGTGGG
+
BCBCCFFFFFCAGGGGGGGGGGGGGFFHHBGGHHGGHHHHHHFHHHHHHHHHHHFHHHHHHHGGGGAGHGGGGGEHFHHGHFHHHHBGBBFF?@EGHEGF/3/33BB40///>///00//---->00000<<@:--....9000.000//-.;-9-.;..-----09;.00;;./.-.9;.//.---;-/0000://.0///..9---...000000000/00:00000./..---9------.9000:..
@M03495:530:000000000-LYBTV:1:1109:6573:19902 2:N:0:GCCCAGTG+AATTGCGG
ATATTTTGCCGTTGATAAACCAGGGACTCAGGCTGGACCAAAGCTCACATGCTGACAGATCGGAAGAGCGTCGTGTAGGGAAAGAGTGTCCGCAATTGTGTAGATCTCGGGGGGCGCCGGATCATTAAAAAAAAAAAAAAGAAGAAAGAGAGGAGTGACCGAGGAAGGTGAACAGATAGGGTAAACAGAGTAGTAGCGCGATAAGGGCGGCACTGATGTGCGATCATGGGCGGAGAATAGACAAATGTGAG
+
DDDDDFFFFFDCGGGGGGGGGGHGGGGGHHHHHHHGHHGHHHHHHHHHHHHHHHHHHHHGHHGGGGHHGGEGGEGFHGHGFHHHHHBG@BGGGGGGHHGH24F444FGHG/<B--A-:;--:-.00;:B0FFFF>A@-@-.../0//0///..../.000-----:..0:0000//:00/.://000;//::00:00-----9.00..---9-/:000000.:...000..----;.000000//0::000
@M03495:530:000000000-LYBTV:1:1109:20740:19916 2:N:0:GCCCAGTG+AATTGCGG
ATATTTTGCCGTTGATAAACCAGCTAATCCTGAAAAAAAAATCAAAGCTAAAAACTACAATGCTAAGACCACGATGTGACTGCTATCAAAGTTAGATATATATGTAAATTATTCATCTGTCAAATCCTAGAATTATATCATACCTGCTCCAGCAATCACGACCTGTAATGGTTTAGTGGGTTGTTCACTGTTTCTGAAAAATGAAGATAGTTGTCCAGCTTCCAAAAAGTTTATTGTGTTTTCTAGTGGAG
+
CCCCCFFFFFCCGGGGGGGGGGGHHHHHHHHHHHHHHGGGGHHHHFHFHHHHHHGHHHHHHHHHHHHHHHHHGGHGHHHGHGFHHHHHHHHHGHHHHHHGHHHHHHHHHHHHHHHHHHHHHHHHHFHHHHHHHHHHHHHHHHHFHHHGHHHHHHFGHHHGGFGFHHHHHHH=FGHH>FFGCEGGHBGHHHHHHHHHHHGGHHHGGHHHGGCBHH0CGHGHFF:CGG:.EGGGGGGGGGBFFGFGGGFGGFF
@M03495:530:000000000-LYBTV:1:1109:7320:19935 2:N:0:GCCCAGTG+AATTGCGG
ATATTTTGCCGTTGATAAACCAAAGCTCACATGCTGACAGATCGGAAGAGCGTCGTGTAGGGAAAGAGTGTCCGCAATTGTGTAGATCTCGGGGGTCGCCGTATCATTAAAAAAAAAAATTACAAAAGAAACGACATGTTCAGGAATAAAAGTAACAGTCAGTGCGAGTAGCTATGAACGAGCAAGCCGACATGAAACAGCTACGATATATTATATGAGTGGAGCTAGTTCAATGCTGCGAGACACCTACG
+
CCCDCFFFFFCCGGGGGGGGGGHHHHHHHHHHHHHHHHFHHHHHGGGGHHHGFEGGGHHHHGHHHHHHFF@FFGFGGGHHFFEB3444B41?/>//<//?<//0=22D2GFFGGG?ACF.000==0./.<//.<-:.:000<0<0/000<<F:000<00000000-.--.<00:000<0...--//..<<--.00000:/.00<<...-<0000000<<00.:./.00::000:00000-<--9//.::/.
@M03495:530:000000000-LYBTV:1:1109:3364:19975 2:N:0:GCCCAGTG+AATTGCGG
ATATTTTGCCGTTGATAAACCAGCTAATCCTGAAAAAAAAAATCAAACCTAAAAACTACAATGCTAAAACCACGAAGTAACTGTTATAAAAGTTAGATATAAATGAAAATTATTATTCTGTAAATTCCTAGAATTATATCATACTTGCTCCAGAAATCCCGACCTGTAATGGTTTAGTGGGTTGTTAACTGTTCCTGAAAAATGAGGATAGTTGTCAAGTTTCCAAAAAGTTTATTGTGTTTTTTATTGGG
+
CCACCFFFFFBAGGGGGGGGGGFHHHHHHHHGHHGHCGGGGC13BF3313BFGF3A353B3@335D55@F1111/1>?444B444B44BG33B4443444?44BB3BG3F33F44444B??4BG44B44B3B3FD33333?33B33222@2@@2@22@22?<///?1@1111FG0111><.E.AD.0=00<=D000=DCHH..0;0;:/0/C;C0C00:0;000;;0;.;CF0;C09CBBFGB.-.00;0.
@M03495:530:000000000-LYBTV:1:1109:8138:19992 2:N:0:GCCCAGTG+AATTGCGG
ATATTTTGCCGTTGATAAACCAGGGCGGCACCAAAGCTCACATGCTGACAGATCGGAAGAGCGTCGTGTAGGGAAAGAGTGTCCGCAATTGTGTAGATCTCGGGGGTCGCCGGGTCATTAAAAAAAAAAAATATGTTGAACAATCGCACGAGCTAGCACACGGACTAGATTAGACAGCTATGATAAATGACACAAAATAGACAGACTGCTGCACAGTTGTACGACATCAGAGCATGACTCACCGCTCAGGT
+
CDDDDFFFFFECGGGGGGGGGGHGGGGGGGGGHHHHHHHHHHGHHHHHHHHGHHHGGGGHHHGGGGEGGHHHGHHHHHHBF?FGEGGGGHHHFFDB44BBDCF//@//-<<A--.<<1=11DGHC-AAAA-.<11111<<01:00...--.<-.<00<0/.<--9-/001110101/.0111:B11111<000/..:00:10:</.00/1:0/01/0111:1...-<000<0/0000<1100..---.//:
@M03495:530:000000000-LYBTV:1:1109:19914:20002 2:N:0:GCCCAGTG+AATTGCGG
ATATTTTGCCGTTGATAAACCACCCTCCCTGTGGTCGTTATCTTGCTCCTTCTGTCGTCAACGAATTTACTAATCCAAAGCTCACATGCTGACAGATCGGAAGAGCGTCGTGTAGGGAAAGAGTGTCCGCAATTGTGTAGATCTCGGTGGGCGCCGGGGAATTAAAAAAAAAAGAAATTTAACGAGCGAGCGGCGCACGATGACCGCTGAATACAATGACAGACAGCGTACGACAACACACCGAAGCATCC
+
ABBCCFFFFFCAFGGGGGGGGGGGGHHGGHHHHHGHGEGHHHHHHHHHHHHHHHHHGGGHGHGGGHGGHHHHGHHHHGHHHHHHHGHHHHHHFHHGHHGGGGGGFFGEGCEEHHHHGHHGHHHBF3BFFGGGGHHFG2@2222220</?///<<------=/<:0000--;-;...:00000;;..-----------;-...//;--9-.////;////////.//.-..--..--...:..---:-///;
@M03495:530:000000000-LYBTV:1:1109:14558:20041 2:N:0:GCCCAGTG+AATTGCGG
ATATTTTGCCGTTGATAAACCAGCCTCCCTGTGGTCGTTATCTTGCTCCTTCTGTCGTCAACGAATTTACTAATTCCAAAGCTCACATGCTGACAGATCGGAAGAGCGTCGTGTAGGGAAAGAGTGTCCGCAATTGTGTAGATCTCGGTGGGCGCCGTGTCATTAAAAAAAAAAACAATTAGAAGAGAGGCAGCATGCGGAGAGCGCCGGAGAGATAGAGCAGAGCTACTGTCCGAGCAAGCAGGGAAAGG
+
ABCCCFFFFFCBGGGGGGGGGGHHGHHHGHHHHHGGGGGHHHHHHHHHHHHHHHHHGGGHGHGGGHHHHHHHHHHHHHHHHHHHHHHHHHHHHHHHHHHHGGGGHHHGGGGGGHHHHGGHHGHHDGBFGGGGCDGFDG@DDD2@2GGG/?E///-->--.<=DGD0G0<CDDG?D9..0000000/./.......0//.----..-------9../////////.////;/;//..---//./:.-...;.
@M03495:530:000000000-LYBTV:1:1109:26109:20051 2:N:0:GCCCAGTG+AATTGCGG
ATATTTTGCCGTTGATAAACCAGCTAATCCTGAAAAAAAAATCAAAGCTAAAAACTACAATGCTAAGACCACGATGTGACTGCTATCAAAGTTAGATATATATGTAAATTATTCATCTGTCAAATCCTAGAATTATATCATACCTGCTCCAGCAATCACGACCTGTTCCTGGCAAACAACCTGCAGAAAAGCCAATCAAATATATTTTCACAAGAGATGGAATGTGAGGCAATAATAGAGTACAAAGGTTG
+
CCCCCFFFFFCAGGGGGGGGGGHHHHHHGHHGGHFHHGFGGHHGHHHGHHHHGHDHHHHHHDGGHHHHHGHHGGHGHHHGHHHHGHHHHFHHHHHFHHGHHHHFHHHHHGHHHHHHFHHFFHHHHHGHGHHHHHHGHHGHHHEGFHHGGEHHGH2FGFHGGCGGHHHHHHFHHGHGH0GHFBGHFHHHHFGHHC/<CGCDDGHHHHHH0CCCGG/;GHGHHH:CCFFGF?EAFFCFGGGG;;BFGG9/;CB
@M03495:530:000000000-LYBTV:1:1109:8659:20067 2:N:0:GCCCAGTG+AATTGCGG
ATATTTTGCCGTTGATAAACCACCCTCCCTGTGGTCGTTATCTTGCTCCTTCTGTCGTCAACGAATTTACTAATTCCAAAGCTCACATGCTGACAGATCGGAAGAGCGTCGTGTAGGGAAAGAGTGTCCGCAATTGTGGAGATCTCGGTGGTCGCCGTGTCATTAAAAAAAAAAAACAAAGACATGGATAGTGTCATCGACGAGATAATTATGGAGACAGGTATACGTATGATGTATATATGAAGGATAGG
+
BCBCCFFFFFCAGGGGGGGGGGGGGHHGGHGGHHFGGEGHHHHHHHHHHHHHHHHHGGGHGHGGGHHHHHHHGHHHHHHHHHHHHHHGHHHHFHHHHHHHGGGGAGFGGGGEFFGFHGHHHHGHFGFFGGGGGGHHHH/2/@2@FGHG<C?/1>-.>--<>0=D00<0<<-::-9-.9..////00/000000000009/-9--..00090000:/0.9/.00;00.000/0000900:9000900.:009
@M03495:530:000000000-LYBTV:1:1109:10538:20071 2:N:0:GCCCAGTG+AATTGCGG
ATATTTTGCCGTTGATAAACCAGCTAATCCTGAAAAAAAAATCAAAGCTAAAAACTACAATGCTAAGACCACGATGTGACTGCTATCAAAGTTAGATATATATGTAAATTATTCATCTGTCAAATCCTAGAATTATATCATACCTGCTCCAGCAATCACGACCTGTAATGGTTTAGTGGGTTGTTCACTGTTTCTGAAAAATGAAGATAGTTGTCCAGCTTCCAAAAAGTTTATTGTGTTTTCTAGTGGAG
+
A@ABAFFFFFDAEAGFFGGGGGHHHGHHHHHGHFFFHGG?EGFHHHB2FGGHFHGHHGHHHHHHGHHHGFHHFEFFFHFFBGEHGHHHDGHHHFGGHHHGGHHHHGHFEDGGHGHHGFHHFGHHFFHHHHHHHHHHHHHHHHFBGFHGFFHHHH2GGGHGGDFGFGFGGH1FFHGE>FFHDFGFHHGFFHGHFGDHHH0FHHHFGHHHHHGGHH;CGGHFHECC0C.;EFFGFGGGGG/CC900BF9B.0A
@M03495:530:000000000-LYBTV:1:1109:10739:20077 2:N:0:GCCCAGTG+AATTGCGG
ATATTTTGCCGTTGATAAACCAGCTAATCCTGAAAAAAAAATCAAAGCTAAAAACTACAATGCTAAGACCACGATGTGACTGCTATCAAAGTTAGATATATATGTAAATTATTCATCTGTCAAATCCTAGAATTATATCATACCTGCTCCAGCAATCACGACCTGTAAAGGTTTAGTGGGTTGTTCACTGTTTCTGAAAAATGAAGATAGTTGTCCAGCTTCCAAAAAGTTTATTGTGTTTTCTAGTGGAG
+
BCBCCFFFFFCBGGGGGGGGGGHHHHHHHHHHHHHHHGGGGHHHHHGHHHHHHHGHHHHHHHHHHHHHHHHHGGHGHHHHHHHHHHHHHHHHHHGHHHFHHHHHHHHHHHHHHHHHHHGHHHHHHHHHHFFHHHHHHHHHHHFCGFHHHHHHGHHHHHGGGGGGHHHGHHH1GGHHFGHHGGGGHHHFHHHHHEGHHGFHFGHGDHHHHHFHHHFHFHHHHH0CGGCEGGGGGGGGGGGGFGGGGEBFFFE
@M03495:530:000000000-LYBTV:1:1109:9346:20081 2:N:0:GCCCAGTG+AATTGCGG
ATATTTTGCCGTTGATAAACCAGCTAATCCTGAAAAAAAAATCAAAGCTAAAAACTACAATGCTAAGACCACGATGTGACTGCTATCAAAGTTAGATATATATGTAAATTATTCATCTGTCAAATCCTAGAATTATATCATACCTGCTCCAGCAATCACGACCTGTAATGGTTTAGTGGGTTGTTCACTGTTTCTGAAAAATGAAGATAGTTGTCCAGCTTCCAAAAAGTTTATTGTGTTTTCTAGTGGAG
+
ACBCCFFFFFCBGGGGGGGGGGHHHGHHHHHHHHHHHGGGGHFGFHEFHHHHHHGHHHHHGHHHHHHHHHHHGGHGHHHHHGHHHHHHHHHFHHHHHHHGHHHHHHHHHHHHHHHHHHHHHHFHHGHHHHHHHHHHHHFHHHHFHHHHHHGHHHGHHFHGEDGGFHHFHHHGHHHHFGHHGGGGHHGHHHHHFGDGHG0GHGGHDG0GGGGGHH;GGGGHBG;GCC.CEGGGGGGEFF9FFFGGGF9;A0E
@M03495:530:000000000-LYBTV:1:1109:14742:20098 2:N:0:GCCCAGTG+AATTGCGG
ATATTTTGCCGTTGATAAACCAGCTAATCCTGAAAAAAAAATCAAAGCTAAAAACTACAATGCTAAGACCACGATGTGACTGCTATCAAAGTTAGATATATATGTAAATTATTCATCTGTCAAATCCTAGAATTATATCATACCTTCCTGGCAAACAACCTGCAGAAAAGCCAATCAAATATATTTTCACAAGAGATGGAATGTGAGGCAATAATAGAGTACAAAGGTTGAACCTGTAGAGCACCGAGCCC
+
CCCCCFFFFFCCGGGGGGGGGGHHHHHHHHHHHHHHHGGGGHGHHHHHHHHHHHGHHHHHHHHHHGHHHHHHGGHGHHHHHHGHHHHHHHHHHHHHHHHHHHHHHHHHHHGHHHHHHHHHHHHHHHGHHHHHHGHHHHHHHHHHHHFHFHHGHHGHHHHGHHHHHGHHHHHHHHHHGHHHHHHHHGHHHHHHHFGHHFFGHHH0DFHFEGHGGF;GFBGCHHGHFFGGHEH0F./:0;90;09C.@99BF.
@M03495:530:000000000-LYBTV:1:1109:19066:20126 2:N:0:GCCCAGTG+AATTGCGG
ATATTTTGCCGTTGATAAACCAGCCTCCCTGTGGTCGTTATCTTGCTCCTTCTGTCGTCAACGAATTTACTAATTCCAAAGCTCACATGCTGACAGATCGGAAGAGCGTCGTGTAGGGAAAGAGTGTCCGCAATTGTGTAGATCTCGGGGGGGGGCGGATCATTCAAAAAAAAAACAAGTAGTTAGAAGTGGAGTCCGGGCATGAGTAAGTGGTGGTATGGAGAGCTGTATCACAGTATCACTAGGAGCGG
+
CCCCCFFFFFCCGEGGGGGGGGHHGHHHGHHHHHHHGGGHHHHHHHHHHHHHHHHHGGGHGHGGGHHHHHHHGGHHHHHHHHHHHHHHHHHHGHHHHHHHGGGGHHHGGGGEGHHHHGHHHHHHHHBFGGGGGGGGHH2>2222@2=C/A?--9--;---:.B00000:A-:-;:..;/000;;0000:0900.0/0.----/;0900000000..;0:0/0/0..0:90090000000:000:0/0/.--
@M03495:530:000000000-LYBTV:1:1109:21710:20129 2:N:0:GCCCAGTG+AATTGCGG
ATATTTTGCCGTTGATAAACCAGGGACTCAGGCTGGACCAAAGCTCACATGCTGACAGATCGGAAGAGCGTCGTGTAGGGAAAGAGTGTCCGCAATTGTGTAGATCTCGGGGGTCGCCGGGTCATTAAAAAAAAAAAAAAGAGAAAACAGAGTGGTTGAGGGGAGTGGGAGAGGATCAGGGCGAATGGAAGTCGGAGCGAGGGGAGGTATAGCAGAGCAGGTAGCGTGATGAGAGCAGGATAGAGGTGCTG
+
CCCDCFFFFFEBGGGGGGGGGGHGGGGHHHHHHHHGHHHHHGHHHHHHHHHHHHHHHHHHHHGGGGHHHGEGGGGHHHHGHHHHGHBG4FGGGGGGHHHHCDE44BBDGF//B//>////-.-<<11=1<<@C@:@<-9-..//00//.//<<1.<../0/.-.<.<.9....../:.0<.<----0000/01.-------<-<.9-.01<1110/./0/..1B0-9../1101<.0<..00<1</0.001
@M03495:530:000000000-LYBTV:1:1109:9459:20148 2:N:0:GCCCAGTG+AATTGCGG
ATATTTTGCCGTTGATAAACCAGCTAATCCTGAAAAAAAAATCAAAGCTAAAAACTACAATGCTAAGACCACGATGTGACTGCTATCAAAGTTAGATATATATGTAAATTATTCATCTGTCAAATCCTAGAATTATATCATACCTGCTCCAGCAATCACGACCTGTAATGGTTTAGTGGGTTGTTCACTGTTTCTGAAAAATGAAGATAGTTGTCCAGCTTCCAAAAAGTTTATTGTGTTTTCTAGTGGAG
+
AA3ABFFFFFBAGGGGFFGGGGHGHCHFHFHHHHHHHGGGGHHFHHGFHFHFHHGHHHHHHHGHHFHHHGHHEGHGGHHFFFHHHHHHGHFHFHFFGHHHHHHHHHHHHHHGHHHHHHHHFHGFGHCGFHHHHHHHHHHHHHFFHHHFHEFHHHFFHGHFF/@FGHHGHGGDGFFH<GHHEFCGHHHHHGHHHFGFHFBDGGGBHHGHHHHEHH;CGH/G0CCCCG;CEFFGFGGFB0/CBFG0CFFFFFE
@M03495:530:000000000-LYBTV:1:1109:13246:20154 2:N:0:GCCCAGTG+AATTGCGG
ATATTTTGCCGTTGATAAACCAGCTAATCCTGAAAAAAAAATCAAAGCTAAAAACTACAATGCTAAGACCACGATGTGACTGCTATCAAAGTTAGATATATATGTAAATTATTCATCTGTCAAATCCTAGAATTATATCATACCTGCTCCAGCAATCACGACCTGTAATGGTTTAGTGGGTTGTTCACTGTTTCTGAAAAATGAAGATAGTTGTCCAGCTTCCAAAAAGTTTATTGTGTTTTCTAGTGGAG
+
3>ABAFFDFFDAE?EFGFGGGGGHHHFBB5FGFFG5FEEE?F33FDGFGHFEDGGGFHHHHHHHHFFFHFHHEFGEGFDFHHFHHDCGHEGGHGEGGHFGGFGHHHHHHGHGFHHFHHHHHHH4DFHHHHHHFHGGDGHHHGBBHFFGFFGHHF@FFFGGG/<AGHF1GHGFDAGB<DAA<C@D.GFDHFHHBDDDD0DDCCGHFFHCFB:0C:0GBGCGHB:C0:;.:BFFGEFFBB/9BCBFFBBF909
@M03495:530:000000000-LYBTV:1:1109:17845:20168 2:N:0:GCCCAGTG+AATTGCGG
ATATTTTGCCGTTGATAAACCAAAGCTCACATGCTGACAGATCGGAAGAGCGTCGTGTAGGGAAAGAGTGTCCGCAATTGTGTAGATCTCGGTGGTCTCCGTATCATTAAAAAAAAAAAAAACAAGATAAACAGAAGAGTCGCGTTCCATCGAGAAAGTCAGTAAAACACATATCGATGGAGTAGTCTAGAATAGAACACGTGAAAACATACACAGATGTATACGTGTGTGTTGCAAATAGTGGAGTGAGC
+
BCBCCFFFFFCCGGGGGGGGGGHHHHHHHHCHHHHHHHFHFHHHGGGGFGGGEGGEFHHHHGHHHHHHFG@DGGGGGGHGGF2BFF4@441?1?1>344B??00B44D4?D4F@//<B@///<..001>111100000.0<<----;/0:0./...:;0;00000000.:.0000...0.//;/009000000;00909/.....00/.000000.00000000.0/9.;../.0000;0;00.0.0.000
@M03495:530:000000000-LYBTV:1:1109:6633:20182 2:N:0:GCCCAGTG+AATTGCGG
ATATTTTGCCGATGATAAACCAAAGCTCACATGCGGACAGATCGGAATAGCGTCGGGTAGGGAAAGGGTAGCCGCAAGTGTAGGGGAAGAGGGTGCCGCAGGGGCAAAAAAAAACCGAACAGTGGGAACCCAGTAGGCAGGGAAGGATAGAGACGCAAAAGATGGGAATGAGCACGAACTGAACAAGACGTTCATAATAAACTCCGTAGTGTAAAAGTGTGCACCAGGCTGATGTCGTCACGTTAGACGGA
+
A1>A13331B11A1B3B3F1F0FAFHFCCHFBF1AA0/AB0B1A//A/111AB/A/AB/F//00>00/00>11///>/1@2211?////00/////0///</>//</00?//<-..-----/00/../.....:0000:.--.....00/0;0/.--:-9/.;0/.-/9/////-----9/9///--;-----//9//:/9////-----/9/////////////9-;---9//;/----;9----//---
@M03495:530:000000000-LYBTV:1:1109:7530:20246 2:N:0:GCCCAGTG+AATTGCGG
ATATTTTGCCGTTGATAAACCAGCTAATCCTGAAAAAAAAATCAAAGCTAAAAACTACAATGCTAAGACCACGATGTGACTGCTATCAAAGTTAGATATATATGTAAATTATTCATCTGTCAAATCCTAGAATTATATCATACCTGCTCCAGCAATCACGACCTGTAATGGTTTAGTGGGTTGTTCACTGTTTCTGAAAAATGAAGATAGTTGTCCAGCTTCCAAAAAGTTTATTGTGTTTTCTAGTGGAG
+
3AAAAFFFFFBAECFGGBGGFEHGAGHHHBGFFGF5FEGGGHFHHGHGHGHGDFEHHHH3GHFHHFGFGFHHGGEGHHFBGGHHHGHHHGGFDGDGHHHFHHHHHHHHHGHHEHHHHHFHHHHFGFHHHFHHHHHHGFFHHHHBFFCFBGHGHHFGHFGA<<CGGFGHFFHDGGHH<DGHCFGGA1DGFHFHHBDGFGFFHHH0DHFFBGCGGC;:CHHHHHHF:C:.CFBFFEFBFFFFGGGGGF;FFFF
@M03495:530:000000000-LYBTV:1:1109:12674:20284 2:N:0:GCCCAGTG+AATTGCGG
ATATTTTGCCGTTGATAAACCAGCTAATCCTGAAAAAAAAATCAAAGCTAAAAACTACAATGCTAAGACCACGATGTGACTGCTATCAAAGTTAGATATATATGTAAATTATTCATCTGTCAAATCCTAGAATTATATCATACCTGCTCCAGCAATCACGACCTGTCCTGGCAAACAACCTGCAGAAAAGCCAATCAAATATATTTTCACAAGAGATGGAATGTGAGGCAATAATAGAGTACAAAGGTTGA
+
BBBBBFFBFFBAFFGFGGGGGGHHHHHHHHGHHGHHFEGGGHHHHHGHHHHHHHGFHHHHHHHHHGHHHHHHGGHGHFGHHHFHEHFHHGHEGHHHHHHGHHHHHGHHHFHHHHHGGHHHHHHHHFHHHHHHHHHHHHHHGHFFHHHFFHHHGGFGH@GFGFGGHHFFGFGHHHHHHHHGGHHHHBFHHFGFHHCCGG0<<DGHGHHHHHHHHC./CGGHHHHGFGGFGC.9FFFGBBF0CGFGEGGGGGG
@M03495:530:000000000-LYBTV:1:1109:8821:20296 2:N:0:GCCCAGTG+AATTGCGG
ATATTTTGCCGTTGATAAACCAGCTAATCCTGAAAAAAAAATCAAAGCTAAAAACTACAATGCTAAGACCACGATGTGACTGCTATCAAAGTTAGATATATATGTAAATTATTCATCTGTCAAATCCTAGAATTATATCATACCTGCTCCAGCAATCACGACCTGTAATGGTTTAGTGGGTTGTTCACTGTTTCTGAAAAATGAAGATAGTTGTCCAGCTTCCAAAAAGTTTATCGTGTTTTCTAGTGGAG
+
ABBBAFFFFFBBGGGGGGGGGGHHHHHHHHGHFHHHFGGCGHGFHFFFHFHHGHGHHGGHHHHGHFHHGHHHEGHGGFHDEGHFHHGHHHHHHHHHGHHHHHHHHHHHGHHHHHHHHHGHHHHHHHHHHHHHHHHHHHHHHHBGHHHHGHGHHHGHGHHGGGFGHHHHHHHGGHHDGGHHDGGGHHHGHHHHFGDGHFFHHHHGHHHHHHCHHHCGHFHHGHGGGH.ADFFFGFBEF.CFG/FFFGGGGGF
@M03495:530:000000000-LYBTV:1:1109:6889:20298 2:N:0:GCCCAGTG+AATTGCGG
ATATTTTGCCGTTGTAAACCAGTCTCCAAAGCTCACATGCTGACAGATCGGAAGAGCGTCGTGTAGGGAAAGAGTGTCCGCAATTGTGTAGATCTCGGGGGGCGGCGGCTCATTAAAAAAAAAAAAAAAGTAAAAAGGAGGAGGGAGACGGTGTCTAACAGACGACGGGCAAAGAAGGAGGGCAAGATCGTCACGACGGCGAGCGACATGAGTCGTATTCAGTAGGGGTGAGAGCAGGCGGGAGCGTGGTG
+
ABABCFFFFFBCGGGGGGGGGGHHHHHHHHHHHHHHHHHHHHHHHHHHHHGGGGHGHGFGGEEFHHHGFHHHHHFG@FGGGGGEHH442@3@4@@@BA//E--9-:----.//;//;9BDFF-;9-9>-.////:/........-..;9.....////////.---9--;:..//./.9;.-;..99//.......;-----------./////-..:////;///...-.9//.//..-----.-..-..
@M03495:530:000000000-LYBTV:1:1109:16242:20299 2:N:0:GCCCAGTG+AATTGCGG
ATATTTTGCCGTTGATAAACCAGCTAATCCTGAAAAAAAAATCAAAGCTAAAAACTACAATGCTAAGACCACGATGTGACTGCTATCAAAGTTAGATATATATGTAAATTATTCATCTGTCAAATCCTAGGATTATATCATACCTGCTCCAGCAATCACGACCTGTAATGGTTTAGTGGGTTGTTCACTGTTTCTGAAAAATGAAGATAGTTGTCCAGCTTCCAAAAAGTTTATTGTGTTTTCTAGTGGAG
+
AABCCFFFFFCCGGGGGGGGGGHHHHHHHHGHHHHHHGGGGHHHHHHHHHHHHHGHHHHHHHHHHHHHHHHHGGHGHGHHGHHGHHHHHGHGHHHHHHHGHHHHHHHHHHHHHHHHHHGHHHFHHHHHHH3FHHHHHHHHHHHHHHHFFHHGGHGHHGHGGFGDFDGFHGHFHHHG==GHCFGGHHGHHHHHHHHFFGGHHHHHFGFFHFGHHH;CFBCGFH;CCC.AEGGGBC90CFFFGGGGGECFFF?
@M03495:530:000000000-LYBTV:1:1109:2879:20309 2:N:0:GCCCAGTG+AATTGCGG
ATATTTTGCCGTTGATAAACCAGAACCATCCAAAGCTCACATGCTGACAGATCGGAAGAGCGTCGTGTAGGGAAAGAGTGTCCGCAATTGTGTAGATCTCGGTGGGCGCCGTGTCATTAAAAAAAAAAAAAGACGAGTTGGTGAAGGGAACGGACCAAGGAATTAGAAATACAGGAGGTCACGAGACACTGAAGCTAGTGGTGGAGAGGTGCGGCATAGTAGTAGTCGTCCTTAAGCGAGATGCACCGACA
+
BCCCCFFFFFCCGGGGGGGGGGGHHHHHHHHHHHHHHHHHHHHHHGHHHHFGHHGGGGHHHGGEEAEBGHHGGHHHHH5E4BFFGGE?GG@42434444@BF/?E//>/<<//B2?F33BFGFC@@/-C--.</.<-..C/;.:00/.......--.9.::/;00000;00090/....;//..-..../////://///./9;.;/.././---99:///::////.;...//9//-9--./////-;--
@M03495:530:000000000-LYBTV:1:1109:21938:20372 2:N:0:GCCCAGTG+AATTGCGG
ATATTTTGCCGTTGATAAACCAAACGAATTTACTAATTCCAAAGCTCACATGCTGACAGATCGGAAGAGCGTCGTGTAGGGAAAGAGTGTCCGCAATTGTGTAGATCTCGGTGGGCGCCGTGTCATTAAAAAAAAAAAAAAAGAGAGCAAGTGACGTAGTGACATAGAATAAAGTGAGGAAGATGTAGGTAGTAGTGTGGATAGGATGAGGCGCAGTGAGTAGCGTCTAGGCTGTGTATATCAGAGGTTGG
+
CCCCCFFFFFCAGGGGGGGGGGHHHGGGHHGHHHGHHHFHHFGHHHHHHHHHGHHHHHHHHHHGGGGHHHGGGEEGGHHHGHHEHHH@F4FGGGGGGHHFHBD344?BBFF/>E//>/////0=@>@22FBHGCCC?-<---..//..0//;000..:..;000;00000000;0000:0/;.;09009000:0:99:0.0000/00000/.----.0000090-....0;/0.9/0000000000.0//;
@M03495:530:000000000-LYBTV:1:1109:7464:20378 2:N:0:GCCCAGTG+AATTTCGG
ATATTTTGCCGTTGATAAACCACCCTCCCTGTGGTCGTTATCTTGCTCCTTCTGTCGTCAACGAATTTACTAATTCCAAAGCTCACATGCTGACAGATCGGAAGAGCGTCGTGTAGGGAAAGAGTGTCCGAAATTGTGTAGATCTCGGGGGGCGCCGGGTGGTTAAAAAAAAAAAAAGGATAGAGTCCGGAGGAGAGCAAGGAGGCGCGATGAGTGAAGGACTTGTCACAAACAAAAGCGCGCGGAGTGGT
+
ABCCCFFFFFCCGGGGGGGGGGGGGHHGGHHHHHFGGGGHHHHHHHHHHHHHHHHHGGGHGHGGGHHHHHHHFHHHHHHHHHHHHHHHHHHHHHHHHHHHGGGGHHHGGGGEFFGHHEHHHHHHHHBFHGFGGHFHHHHFBFB2@20A/>EA-9-9:--:--.;00;0;DAFF-B--..900;00990.-.:-...;.0//.....-----.00090000.9/00000000....../..-------...0
@M03495:530:000000000-LYBTV:1:1109:12311:20379 2:N:0:GCCCAGTG+AATTGCTG
ATATTTTGCCGTTGATAAACCAGCTAATCCTGAAAAAAAAATCAAAGCTAAAAACTACAATGCTAAGACCACGATGTGACTGCTATCAAAGTTAGATATATATGTAAATTATTCATCTGTCAAATCCTAGAATTATATCATACCTGCTCCAGCAATCACGACCTGTAATGGTTTAGTGGGTTGTTCACTGTTTCTGAAAAATGAAGATAGTTGTCCAGCTTCCAAAAAGTTTATTGTGTTTTCTAGTGGAG
+
BBABBFFFFFBAGEGGGGGGGGHHHHHHHHHHHHHHHGGGGHHGHHGHHHHGHHGHHFHHHHHHGHHHHGHHGGHGHHHHHHGHHHHHHHHHHHHHHHHHHHHHHHHHHHHHHHHHHHHHHHHHHGHHHHHHHHHHHHHHHHHFHHHHHGHHHHGHHGHGGGCGGHHHHHHFGHHF=FHHGGGGHHGHHHHHHGDGGFGHHHHHGHGHGHFHGHFFFHFHHHCCCG;EEFGFGGGGGGCFGFBGGGFFFFE
@M03495:530:000000000-LYBTV:1:1109:3587:20387 2:N:0:GCCCAGTG+AATTGCGG
ATATTTTGCCGTGATAAACCAGGGACTCAGGCTGGACCAAAGCTCACATGCTGACAGATCGGAAGAGCGTCGTGTAGGGAAAGAGTGCCCGCAATTGTGTAGATACCGGCGGCCGGCGCCTTCTTCAACAAAAAAACAATCGACAAGCAGTCACAACACATGACGGAGAGTGTACAGCTCAGCACTCACCATGGTCTGTGCTCAGACATCACTGTCGAGACGCAGGGGCTACAGACTCGGCATGATGTGTT
+
AAAA?FFFFFD>E1AB31FCAF0A0FBFGGFBFFCHHHGHHFHHHHFFFBGDFHFHBGHHCEE/E0EGCA>E/>?BFFEFFEG>>1B1BBEEE@EGHF2BB12>B1B/</>///@/>--<..00==00=0C<F.--;..0:.;-;9F.9:B/0000....9099A-..--9;;//////://;/;/9//:////////;://;9///-/9//;///9----:;9--------9//-//---;-;/9/9//:
@M03495:530:000000000-LYBTV:1:1109:21791:20413 2:N:0:GCCCAGTG+AATTGCGG
ATATTTTGCCGTTGATAAACCAGCTAATCCTGAAAAAAAAATCAAAGCTAAAAACTACAATGCTAAGACCACGATGTGACTGCTATCAAAGTTAGATATATATGTAAATTATTCATCTGTCAAATCCTAGAATTATATCATACCTGCTCCAGCAATCACGACCTGTAATGGTTTAGTGGGTTGTTCACTGTTTCTGAAAAATGAAGATAGTTGTCCAGCTTCCAAAAAGTTTATTGTGTTTTCTAGTGGAG
+
ABBCCFFFFFCAGGGGGGGGGGHHHHHHGHHHHHHHHGGGGHHHHHGGHGHEGHGHHGHHHHHHHHHHHHHHGGHGHHHGHGGHHHHHHHHHHHHHHHHHHHHHHHHHHHHHHHHHHHHHHHHHHFHHHHGHHHHHHHHGHHHHHHHHHHHHGHGHHHHGGGGGHHHHGHHHHHHG>GHHEGGEEFFHHHFHHHGHGFHHHHHHHHHHGHHHHHHHGFGHHHCGGHCA?FGGGGGFFFCFGGFGGGCF.;E
@M03495:530:000000000-LYBTV:1:1109:28577:20421 2:N:0:GCCCAGTG+AATTGCGG
ATATTTTGCCGTTGATAAACCAGCTAATCCTGAAAAAAAAATCAAAGGTAAAAACTACAAAGCTAAGACCACGATTGGAATGCTATCAAAGGTAGATATATATGGAAATTATTCATCTGTCAAATCCTAGAATTATATCATACCTGCTCCAGCAATTACGGCCTGGAATGGTTTAGTGGGTTGTTCACTTGTTCTGAAAAATGAAGGTAATTGGCCAGGTTCCAAAAAGGTTATTTGGGTTTTTAGTGGGG
+
3>ABBFFFFFB2EGGFFGGGGGHGGHHGHHHHGHDGHGGGGF3BGE52B5D5FG13533F33A35D3@3B?11/1111333B344434BF31B4334444444433BG?G34B44444B44BGHB3B?443B4F122222B?1BBB0B1B<10<@11>@<//>///0?11?1<>1>110F<C-.<0=D000=G0<00<0=G.:0;0//:00:0//0/..:;0/09;9AA.CF;0B000.;;E.:.;00:.9
@M03495:530:000000000-LYBTV:1:1109:15896:20451 2:N:0:GCCCAGTG+AATTGCTG
ATATTTTGCCGTTGATAAACCAGCCTCCCTGTGGTCGTTATCTTGCTCCTTCTGTCGTCAACGAATTTACTAATTCCAAAGCTCACATGCTGACAGATCGGAAGAGCGTCGTGTAGGGAAAGAGTGTCAGCAATTGTGTAGAGCTCGGTGGGCGGCGGGTCATTCAAAAAAAAAAAAGAGAGAAGAGAGGTAGGTAGGGGAGTGAGGTGTACAGAAGGGGGAGAGGGGCGGCTGAGGGAGCGCGGTGCAGG
+
CCCCCFFFFFDCGGGGGGGGGGHHGHHHGHHHHHGGGGGHHHHHHHHHHHHHHHHHGGGHGHGGGHHHHHHHHHHHHHHHHHHHHHHGGHHHHHHHHHHHGGGGHHHGGGGEEGHHFGFHHHGHGHDGHHHFHHHHGF233222>2A@/?///<------9<:00000:EA-<>D;9..</..0/:.:..00<.000....-..0<./.0:00000<..----<..<----<-<....<<.-<--.--00.
@M03495:530:000000000-LYBTV:1:1109:6878:20457 2:N:0:GCCCAGTG+AATTGCGG
ATATTTTGCCGTTGATAAACCAGGGACTCAGGCTGGACCAAAGCTCACATGCTGACAGATCGGAAGAGCGTCGTGTAGGGAAAGAGTGTCCGCAATTGTGTAGATCTCGGTGGGGGCCCGATCCTTTAAAAAAAAAAAAATAAAACTAGTAAAAGTAAGCAGACAAAAAAATATAAAATGATACATCAAATAGATTAACAGTCGACACAGTATCCTTAAGGCAGATGCAACACGAAGCAGTGAGTGCACAG
+
ABBCCFFFFFCAGGGGGGGGGGHGGGGHHHHHHHFDHHHHHHFHHHHHHGHHHHHHHHGHHHGGGGHHHGGGGEGGHHHGFHHHHHBE@BGGEEGGHHFF2BFFEBHB0?/?///////>////111=F1=F@@?D?;:-.0:00000;0000;0C9009;//.///..-;.000000000000000;00:000000000000..-.-/.00:00000000/...;:00;0.;.-.9-9/000009000:/
@M03495:530:000000000-LYBTV:1:1109:2743:20468 2:N:0:GCCCAGTG+AATTGCGG
ATATTTTGCCGTTGATAAACCAGGACTCAGGCTGGACCAAAGCTCACATGCTGACAGATCGGAAGAGCGTCGTGTAGGGAAAGAGTGTCCGCAATTGTGTAGATCTCGGGGGTCGCCGTATCATTAAAAAAAAAAAAATATGAGAACAAGGGAAAGATGATAGGGAGGCGAAGTGGGAAAGACAAGTAAGTAGAGGGAACAACAGTCACGTATTGTGGAATGAAATAGGCAACAACATGTAGACATATGCG
+
CCCCDFFFFFCCGGGGGGGGGGHGHHHGHHHHHHGGHHHHHHHHHHGHHHHHHHHHHHHHHGGGGHHHGFFFEEGHHHGHHHHGGBF4BGGGEEEHHGHEFF444?FFF/<B/////<//?0F1@=11<<@D-C-:@-.00::0;00///9...../000000/::.-.---:.00..0..////.00:0;0000/....:/../:000../:;0:0:B0:0000000000..:.../;000000000:0.
@M03495:530:000000000-LYBTV:1:1109:22139:20490 2:N:0:GCCCAGTG+AATTGCGG
ATATTTTGCCGTTGATAAACCAGAGGACTCAGGCTGGACCAAAGCTCACATGCTGACAGATCGGAAGAGCGTCGTGTAGGGAAAGAGTGTCCGCAATTGTGTAGATCTCGGTGGTCGCCGGGTCCTTAAAAAAAAAAAAAGAGCAAAAAGAGGGGAGTGAGGGCTTGAGTAAGTAGTCAGTGACTCATAATCAGTTGACACGTGATTGCCACACGAAGTCTCGTGTCTGCTATGAAGCAACGCATGTGGGA
+
EECDEFFFFFCCGGGGGGGGGGHHHGHHHH4FHHHHGHHHHHHHHHHHHHHHHHHHHHHHHHHGGGGHHHGEGGGGGHGHGHHHGGHBF@BGGGCGGHHEF2B?444D?FF/EF/3</////?//>22>>?G?CC@@---<./:0/0/..:<..-.9..10.....-.01111111<111<11111011111101111010.<..<1<001:..-<...111:9../1<1<11111100/.<--.<110.9
@M03495:530:000000000-LYBTV:1:1109:23236:20491 2:N:0:GCCCAGTG+AATTGCGG
ATATTTTGCCGTTGATAAACCACCCTCCCTGTGGTCGTTATTTGCTCCTCTGTCCTCCAAAGCTCACATGCTGACAGATCGGAAGAGCGTCGTGTAGGGAAAGAGTGTCCGCAATTGTGTAGATCTCGGGGGGGGCCGGGGCATTAAAAAAAAAAAATATATATGACGTGGGGAGGTGAGGGGCAGCACTAGATGAATCGGCACATAGCACTGCGATAACAGTAGCACTATGCGCTACCGACGACGGCTAA
+
CCCCCFFFFFCAEFGGGGGGGGGGGHHGGHHGHHGHGGGHHHHHHHHHHHHHHHHHHHHHHHHHHHHHHHHHHHHHHFHHHGGFEFGHGGGGGFG2GHFGHHGHH?G4FGFGGGGHHFH24?3333BFC/<@--;-:;-----9;000:0;-9@9:-.00:000000....--:--..0...---....9000900::0..---/0000000/0;;9..00009000090000..9--/9:--------;0
@M03495:530:000000000-LYBTV:1:1109:8700:20519 2:N:0:GCCCAGTG+AATTGCGG
ATATTTTGCCGTTGATAAACCAGCTAATCCTGAAAAAAAAATCAAAGCTAAAAACTACAATGCTAAGACCACGATGTGACTGCTATCAAAGTTAGATATATATGTAAATTATTCATCTGTCAAATCCTAGAATTATATCATACCTGCTCCAGCAATCACTCCTGGCAAACAACCTGCAGAAAAGCCAATCAAATATATTTTCACAAGAGATGGAATGTGAGGCAATAATAGAGTACAAAGGTTGAACCTGT
+
AABBBFFFFFCCGGGGGGGGGGHHGGHHHHHHHHHHHGGGGHHHHHGHHHHHHHGHHHHHHHHHHHHHHHHHGGHGHHHHHHGHHHHHHHHGHHHHHHHHHHHHHHHHHHHHHHHHHHHHHHHGHHHHHHHHHHHHHHHHHHGFGHHHHHHHHHGHHHHHHHHHHHHFGHHHHGHGFFHGHHHHGHHHHHHGHG<DHHHGHGHHGHHHHHFGFF:GHFHFGHCCGHGHHGCFGBFBFFF/BCBFFFGGFG0
@M03495:530:000000000-LYBTV:1:1109:21668:20533 2:N:0:GCCCAGTG+AATTGCGG
ATATTTTGCCGTTGATAAACCAGCTAATCCTGAAAAAAAAATCAAAGCTAAAAACTACAATGCTAAGACCACGATGTGACTGCTATCAAAGTTAGATATATATGTAAATTATTCATCTGTCAAATCCTAGAATTATATCATACCTGCTCCAGCAATCACGACCTGTAATGGTTTAGTGGGTTGTTCACTGTTTCTGAAAAATGAAGATAGTTGTCCAGCTTCCAAAAAGTTTATTGTGTTTTCTAGTGGAG
+
AABCAFFFFFCBGGGGGGGGGGHHHHHHHHGHHHHHHGGGGHHHHGHHHHHHHHGHHHHHGHHHHHHHHHHHGGHGHEHFGGFHHHGHHHHHHHHHHHHHHHHHHHHHHHHHHHHHHHHHHHHHHHFHHHHHHHHHHHHGHHHFHHEHHHHGHHBGHFHDGGGGHHHHHHHHHHHGDGHHEGFDHHHHHHHHHHGGHHFFHHH0GHFHHHGHHHGCGGBGFFCCGGAEDFFGGGGGGF:FFFGFGFFFFFE
@M03495:530:000000000-LYBTV:1:1109:20821:20533 2:N:0:GCCCAGTG+AATTGCGG
ATATTTTGCCGTTGATAAACCAAAGATCACATGCTGACAGATCGGAAGAGCGTCGTGTAGGGAAAGAGTGTCCGCAATTGTGTAGATCTCGGGGGGCGCCGTATCATTAAAAAAAAAAAAAAAAAAAACCATAAAGCTAGCCATTATTCGAGGCGGAGATCAGAGTCTGGGTAAGACATAATGTAGACAGGATCAAGAACGAGCAGAACTGACGTGCCTGGAGAGTGCTCAGGTCGAACAGGACACGTAGG
+
CCDCCFFFFFDAGGGGGGGGGGHHHHHHHH4GHHHHHHHHHHHHGGGGHHHGGGGGGHGGHGHHHHHHFGDGGGGGGGHHHH2F3B444BFF/>E----9:-..;0;;0;FBFBBDBFFF----;--9...00;00;0000/000:000;0/------;/000000000///0/000/0000000:000/..0/.00;//;..--///;0000..9..00./.0.000000//00--.:-/.../.;.;..
@M03495:530:000000000-LYBTV:1:1109:5364:20547 2:N:0:GCCCAGTG+AATTGCGG
ATATTTTGCCGTTGATAAACCACCCTCCCTGTGGTCGTTATCTTGCTCCTTCTGTCGTCAACGAATTTACTAATTCCAAAGCTCACATGCTGACAGATCGGAAGAGCGTCGTGTAGGGAAAGAGTGACCGCAATTGTGTAGATTAAGGTGGTCGCAGTATCTATAAAAAAGAATAATATAGTTGTGTAATTAGTTGGTATAGATTTAAATAATTGCAGTTTGCACACGGAAGACAGGTTCTTAAATTCGAT
+
AAAAAFFFFFD>EEGGGGGFGGCGGHF?EFGHHGFGGAEH2FGFHGFFFGGHHHHEAFEHGH?CFEHHGHHH5@FFDHHFFFGEGHFFGHFH4FFGEFGFEEFGHFFEGGGEEG0DGAGEEH3FF11B1B<BDGE122@2@2@21@@1??F/1>/<.<11111111111<<..0<0000000000.:00000000:/.000000;0000;0000090900000000;---...//9.////://9///./9
@M03495:530:000000000-LYBTV:1:1109:19753:20564 2:N:0:GCCCAGTG+AATTGCGG
ATATTTTGCCGTTGATAAACCAGCTAATCCTGAAAAAAAAATCAAAGCTAAAAACTACAATGCTAAGACCACGATGTGACTGCTATCAAAGTTAGATATATATGTAAATTATTCATCTGTCAAATCCTAGAATTATATCATACCTGCTCCAGCAATCACGACCTGTAATGGTTTAGTGGGTTGTTCACTGTTTCTGAAAAATGAAGATAGTTGTCCAGCTTCCAAAAAGTTTATTGTGTTTTCTAGTGGAG
+
BCBBCFFFFFCAGGGGGGGGGGHHHHHHHHHHHHHHHGGGGHHHHHHFHHHHGHGHHHHHHHHHHHHHHHHHGGHGHHHHHHHFHHHHHHHHHHHHHHHGHHHHHHHHHHHHHHHHHHHHHHHHHHHHHHHGHHHHHHHHHHHHHHHHHHHHHHHHHHHGGGGGHHHHHHB?GHHHFGHGGGGGHHHHHHHHHHHFHHHHHHHHHHHHGHHFHHGHHHGHEG;CCC.CEGGGGGGGFFFGGGGGEGFGGEE
@M03495:530:000000000-LYBTV:1:1109:25332:20567 2:N:0:GCCCAGTG+AATTGCGG
ATATTTTGCCGTTGATAAACCAGGACTCAGGCTGGACCAAAGCTCACATGCTGACAGATCGGAAGAGCGTCGTGTAGGGAAAGAGTGTCCGCAATTGTGTAGATCTCGGTGGTCGCCGGATAATTAAAAAAAAAACAAAGGAAAGACACGGTGAGAGCGTCACCAATGGAAAAGTTGTCGAAGATAGGTTCTGCCTGACATCGCACAGACTCTGCGTCCTCGATACCATCAGTTAACAGTCCGTTCCACTG
+
BBBBBFFFFFBAGGGGGGGGGGHGGHHHHGHHHHGGHHHHHFCHFHFHHFHHHHFHHHHGHGGGFHHHGEGGEEHHHGGHHHHFHBF@BGEC?EEFGHFCG?444B?GC/?//3>//<////@2@@222@/@--<....//<//.////:-.:..0/.-....00.///:09//00009.....000/00090////;////...-;./.9////-9--./../9-//////////9////;../.9////
@M03495:530:000000000-LYBTV:1:1109:15434:20569 2:N:0:GCCCAGTG+AATTGCGG
ATATTTTGCCGTTGATAAACCAAAACCATCCAAAGCTCACATGCTGACAGATCGGAAGAGCGTCGTGTAGGGAAAGAGTGTCCGCAATTGTGTAGATCTCGGTGGTCGCCGTATCATTAAAAAAAAAAAAAAAAGACAAATATGAGCACAGAGTAAGAAAGATTACGGGGTGTAAGTAGGTGTGTAGAGAACAGATCACAAGTAACAGTATGGGTAGTGTGGAGGACTGCATCGACAATGGAGCACAGTGG
+
BCBCCFFFFFCCGGGGGGGGGGHHHHGHHHHHHHHHHHHHHHHHHHHHHHGHHHGGGGHHHGGGGEEFGGHGBGHHHHBGBGHGGGFGHGGHFD344BFEGG/EE/3>/?E//0033D3BGH2/BBDGCC----../://;0000000.//0/000009/:/000;..-----00000000;0..0;00000/9/000/00.9;0009;090/./0.0/00:0...././000./-.-0000:/..//009
@M03495:530:000000000-LYBTV:1:1109:15530:20582 2:N:0:GCCCAGTG+AATTGCGG
ATATTTTGCCGTTGATAAACCAAAGCTCACATGCTGACAGATCGGAAGAGCGTCGTGTAGGGAAAGAGTGTCCGCAATTGTGTAGATCTCGGTGGGGGCCGTATCATTAAAAAAAACAAAAGACTAAAGACTCGCAACGAGGAAAGGACTAACTGTAAAGATCTAAGCAAAAGGTCGGCGACACGAACGCTATCAAGTAATGTCGTAATCCACTGCATGAAGACTTGTAGATGCGTAGCAGCTTCTAGAGG
+
BCCCCFFFFFBBGGGGGGGGGGHHHHHHHHBDBGGHHHGGHHGHGGGGGHHGEGGGGGHGHGHHHHHHFGFGFGGGGGHGGH243444BB?11?1////></?00B3F3FFFB@D?/=/??0/0111111011.--.<-<.--//..:.//:000000000::0000/0/0//.0;-----:-;.-.--..../0000000000....900000000000000/0:00000900-;.-.00//00000909
@M03495:530:000000000-LYBTV:1:1109:10257:20607 2:N:0:GCCCAGTG+AATTGCGG
ATATTTTGCCGTTGATAAACCAGCTAATCCTGAAAAAAAAATCAAAGCTAAAAACTACAATGCTAAGACCACGATGTGACTGCTATCAAAGTTAGATATATATGTAAATTATTCATCTGTCAAATCCTAGAATTATATCATACCTGCTCCAGCAATCACGACCTGTAATGGTTTAGTGGGTTGTTCACTGTTTCTGAAAAATGAAGATAGTTGTCCAGCTTCCAAAAAGTTTATTGTGTTTTCTAGTGGAG
+
AAABBFFFFFCAGGGGGGGGGGHHHHHHHHHHHHHHHGGGGHHHHHHGHHHHFHGHHHHHHGHHHHHHHGHHGGHGHHGHHGHHGHFHEHHHHHHHHHHHHHHHHHHHHHHGHHHHHHHHHHHFHGFHHHHHGHGHHHHHHHHGHHHHHHHHHHHHHHHGEGGGFHHHHGHHHHHH=DGHFGGGHHHHHGGHHHDGHH0=CCHHHF0CGHHHHH;GGHBGFH:C:B.EGGGGGGGFFBFFGGGGEFFFGFE
@M03495:530:000000000-LYBTV:1:1109:16271:20625 2:N:0:GCCCAGTG+AATTGCGG
ATATTTTGCCGTTGATAAACCAGGACTCAGGCTGGACCAAAGCTCACATGCTGACAGATCGGAAGAGCGTCGTGTAGGGAAAGAGTGTCCGCAATTGTGTAGATCTCGGTGGTGGGCGGATCATTTAAAAAAAAAAAAATATAAAGAAAGAGTAGGACGGTAGGAGACAAAATGGTGAAGAAGACTCACATGTGACACACTGGTGCAGCAGGGGACGTGAATGAAGTGCAAGGGTAGTCAGCGAAGGCTGG
+
CDCDCFFFFFDBGGGGGGGGGGHGHHHGHHHHHHGHHHHHHHHHHHHHHHHHHHHHHHHHHGGGGHHHGGGGEEFGGHGHHHHHHBG4BFFGGGGHHFE24B444?D?/??E//</?@////01?=@=1?F/C------<0000000./0//0000:0--....0/..///.00000000<:/0/00000:0000000/./0/0/0000..9--.--....00000000000...<.00:<0.---..0.9
@M03495:530:000000000-LYBTV:1:1109:17158:20627 2:N:0:GCCCAGTG+AATTGCGG
ATATTTTGCCGTTGATAAACCAGGGACTCAGGCTGGACCAAAGCTCACATGCTGACAGATCGGAAGAGCGTCGTGTAGGGAAAGAGTGTCCGCAATTGTGTAGATCTCGGTGGGCGGCGGATGATTTAAAAAAAAAAAGAAGTAAAAAAAGGGTAGGAAGGCATAAGAATAAAAAAATAGAATGTGGAATATAAAACGATACAAGCAATGCAGGAAGTATGTAGACGAACGAATAGTATATGTACAAGCAG
+
BCBCCFFFFFCCGGGGGGGGGGHGGGGHHHHHHHHGHHGHHHHHHHHHHHHHFHGHHHHFHHGGGGAHHGGGGEGGGHHGHHHHHHEGBBGGGGGGHHEB24B?44D4BF/?E//////--<-1>D0=GDBFG--::9...;;00000--...9/..00....00000000;00:--.0000009000000000000-...-000.//00000../.:00099000.----....0:00000000000.//
@M03495:530:000000000-LYBTV:1:1109:3836:20642 2:N:0:GCCCAGTG+AATTGCGG
ATATTTTGCCGTTGATAAACCAGGGACTCAGGCTGGAACAAAGCTCACATGCTGACAGATCGGAAGAGCGTCGTGTAGGGAAAGAGTGACCGCAATTGTGTAGATCTCGGTGGGGGCCGTAACGTTTAAAAAACAAAAGAGAGAGAGAGAGGATTGTGAGTGAATTATGAAAAGAAAGAATAGCATATGAATAGCACAGAGACAGCATATGTACGGCACAGCAGATGAATATGGCATAATTAGAGCGACCA
+
BBBBBFFFFFB22AEBGBGFFGHGGGGHHHHHHHHGHHBFHHHHFHHHGHHHGHHHGHHHHGGGGGHGHGEF@EGFCGHGGHHHGG@F3BBE@EE/BGGHC4??4BB40?/?//////>/?///000/111<<.<.<00.0/......<.<../0/:000:0000:;000000:..//9.9000000000;00C090//////9/./0//////..---.9...//////9//9.///////////-----
@M03495:530:000000000-LYBTV:1:1109:25072:20645 2:N:0:GCCCAGTG+AATTGCGG
ATATTTTGCCGTTGATAAACCAGCTAATCCTGAAAAAAAAATCAAAGCTAAAAACTACAATGCTAAGACCACGATGTGACTGCTATCAAAGTTAGATATATATGTAAATTATTCATCTGTCAAATCCTAGAATTATATCATACCTGCTCCAGCAATCACGACCTGTAATGGTTTAGTGGGTTGTTCACTGTTTCTGAAAAATGAAGATAGTTGTCCAGCTTCCAAAAAGTTTATTGTGTTTTCTAGTGGAG
+
ABABBFFFFFBAEGGGGGGGGGHHHGHHHFHHHHHHHGGGGHHHHHFHHHHGFHFGHHHFHHHHHHHHHHHHGGHGHHHHHHHHHHHHHHHHHHHHHHGHHHHHHHHHHHHHHHHHHHHHGHGGHGHHHHHHHHHHHHHHGHHHHHHHGHHHHHHGCGHGFGGGFFHGHHHFGGHF=GFFFGCFHHHGHHHHHEGGHHFHFFHHGHHHHHFFHGC0CGCHFF;;0;;ADBFFFGGGGGCFFFBFFFBBA09
@M03495:530:000000000-LYBTV:1:1109:22624:20654 2:N:0:GCCCAGTG+AATTGCGG
ATATTTTGCCGTTGATAAACCAGCTAATCCTGAAAAAAAAATCAAAGCTAAAAACTACAATGCTAAGACCACGATGTGACTGCTATCAAAGTTAGATATATATGTAAATTATTCATCTGTCAAATCCTAGAATTATATCATACCTGCTCCAGCAATCACGACCTGTAATGGTTTAGTGGGTTGTTCACTGTTTCTGAAAAATGAAGATAGTTGTCCAGCTTCCAAAAAGTTTATTGTGTTTTCTAGTGGAG
+
ABBCCFFFFFCCGGGGGGGGGGHHHGHHHHHHHHHHHGGGGHHHHHHHHHHHHHGHHHHHHHHHHGHHHGHHGGHGHGHHHGHHHHGHHHHGHHHHHHGHHHHHHHHHHHHHHHHHHHHHHHHHHHHHHHHHHHHHHHHHHHHFHHHFFHHGFHGHHHHGGGGGHHHGHHHHHHHGGGFGGGCGHHHHHHFHHHFHHGFHHHHHHF0GHHGEHHFBGHEFHHCCGG..:FGGGGGGGGCFGGGGGGFFGGE
@M03495:530:000000000-LYBTV:1:1109:9381:20655 2:N:0:GCCCAGTG+AATTGCGG
ATATTTTGCCGTTGATAAACCAAAGCTCACATGCTGACAGATCGGAAGAGCGTCGTGTAGGGAAAGAGTGTCCGCAATTGTGTAGATCTCGGTGGTCGCCGGATCATTAAAAAAAAAAAAAGAATGAAAAATAAGGGTGAGCTGACGGAAAAAGAGTGGAGATGCCAGAGCAGGAGAGAGAGCACGATATAAGTGATGACCAATATCACTACCACTTGAGACAGTATAGCGATAGGGAGACTGAACAAACA
+
CCCDEFFFFFDBGGGGGGGGGGHHHHHHHHHHHHHHGHHHHHHHGGGGFHHGGGGGGHHHHGHHHHHHDFFGHGGGGGHHHH2FG444B4?11??13>>?E////BBD3?DBFDC/@@?@<..0010111..0110....:0<00/.-..-/<../11.0.0/0000:../0/.......9..0.<9..-111111111000.001111:://0001000.0/<011:11--.<././9..000001/...
@M03495:530:000000000-LYBTV:1:1109:24477:20660 2:N:0:GCCCAGTG+AATTGCGG
ATATTTTGCCGTTGATAAACCAGTCAGGAGTCCAAAGCTCACATGCTGACAGATCGGAAGAGCGTCGTGTAGGGAAAGAGTGTCCGCAATTGTGTAGATCTCGGTGGTCGCCGCATCATTAAAAATAAAAAACCATTTTTACGTGTATAACAAGTAATCATTGCTTTATCATAATAAAGATCAATAGTCGCTAGGCTCGTATAGTCTTGTACGTAGCGGGTGTTATTCTGAATCTTTGCGGTTTACTAGCG
+
CCCCCFFFFFBBGGGGGGGGGGHHHHHHHEHHHHHHHGHHHHHHHHHHGHHHGHHHGFEEGHGFEGGAEFFHHFHHHHFHFF4BFFCE/EGBB4B4344BF4?A////3//?///</2?D333B202DG22///?11111?1<0?0011<1<10<1=>G111<1=0=000=0000<0000000<00000:-...:/0.-;A/0000009;C0./0.9-9----9B0;:0000;009090:-.;.00000/9
@M03495:530:000000000-LYBTV:1:1109:5220:20677 2:N:0:GCCCAGTG+AATTGCGG
ATATTTTGCCGTTGATAAACCAGCTAATCCTGAAAAAAAAATCAAAGCTAAAAACTACAATGCTAAGACCACGATGTGACTGCTATCAAAGTTAGATATATATGTAAATTATTCATCTGTCAAATCCTAGAATTATATCATACCTGCTCCAGCAATCACGACCTGTAATGGTTTAGTGGGTTGTTCACTGTTTCTGAAAAATGAAGATAGTTGTCCAGCTTCCAAAAAGTTTATTGTGTTTTCTAGTGGAG
+
AABBBFFFFFBAGGGGGGGGGGGHHHHHHGHHHHHHHGGGGHHHHHGHHHFHGGFHHHHHGHHHHHHHHHHHGGHGHGHHFBFFFHGHHEHGHHHHHHHHHHHHHHHHHHHFHHHHHEH4FHGHHGHHHGHHHHHHHHHHHHHFHHHFHHHHGHGHHGHGGDCDGHHHHHGGFHHHFGHHGGGGHHHHGHGHHHHHHHDHHEFGHFBHFHFGHHCCCGBFHH:C0;.;DBCFGGGGGGBFGFFGGECFFFF
@M03495:530:000000000-LYBTV:1:1109:19533:20684 2:N:0:GCCCAGTG+AATTGCGG
ATATTTTGCCGTTGATAAACCACCCTCCCTGTGGTCGTTATCTTGCTCCTTCTGTCGTCAACGAATTTACTAATTCCAAAGCTCACATGCTGACAGATCGGAAGAGCGTCGTGTAGGGAAAGAGTGTCCGCAATTGTGTAGATCTCGGGGGTGGGCGGGGTATTTAAAAAAAAAAAAAATGAAGCATAGAGTATGTGGAGTGCTCGGGAGGTAAGTAGAGATAGGATGGTGAAGAGGAGTGTTAGAGGGAG
+
CDDDEFFFFFECGGGGGGGGGGGGGHHGGHHGHHGHGGGHHHHHGHHHHHHHHHHHGGGHGHGGGHHHHHHHHHHHHHHHHHHHHHHHHHHHFHHHHHHHGGGGHHHGGGGEFHHHHGHHHHGH?G3DDDFCGGGHDD22222222@F/>@----:::---.0:111<<F-<-9-----.0:11:0110111111<1:090.111.-<<--.<101111<111:/01<.0<10:1...9/.111110/...
@M03495:530:000000000-LYBTV:1:1109:9604:20689 2:N:0:GCCCAGTG+AATTGCGG
ATATTTTGCCGTTGATAAACCAGGACTCAGGCTGGACCAAAGCTCACATGCTGACAGATCGGAAGAGCGTCGTGTAGGGAAAGAGTGTCCGCAATTGTGGAGATCTCGGGGGGCGGCGGGGCATTTAAAAAAAAAAAAGAGTAAGAGAAGAGTGGCGAAGAGAGGGGAAGGAGAGAGAGAAGGTAGGAGGCATGGGCAAGTGTGGAGGCAGTACGAAGGAGCAGACACCACTAACAGATGTGCTATACTGT
+
DDCDCFFFFFDBGGGGGGGGGGHGHHHHHHHHHHGGHHHHHHHHHHHHHHHHHHHHHHGHHGGGGHHHGGGG>FGHHHGHHHHGGBFBBGGGGGGHHHH/3/33344B?/EC----;-----:/:0;F00FF=--:;-../000900/0/0.00..-:--.9/...-.....;9......0/.00:.0/...9..../.;00;0.:9..../009........//.//...0/9000/0000000900000
@M03495:530:000000000-LYBTV:1:1109:23137:20689 2:N:0:GCCCAGTG+AATTGCGG
ATATTTTGCCGTTGATAAACCAGGACTCAGGCTGGACCAAAGCTCACATGCTGACAGATCGGAAGAGCGTCGTGTAGGGAAAGAGTGTCCGCAATTGTGTAGATCTCGGTGGTCGGCGGATCATTAAAAAAAAAAAAGAAGGAGAGACGGTGAGGACAGCTAGGCAGGCAATGTGGACAGCGACATTCGGTGGATGCAAGGGACGTAGGACAATCCACAGTGATGTAAAGCTGGAGGTAGGATCTGTAGGG
+
BCBCCFFFFFCBGGGGGGGGGGHGHHHHHHHHHHGHHHHHHHHHGHHHHHHHHHHHHHHHHGGGGGHHGGGG>FGHHHGHHHHGHBGBBGGG@EGHHHF2B344BBFGG/E?/3//<>////?DF@1?=F@D?A@?-.../.:..:./.......0./..0;0./9.-...:0:0000099----.000.....00/000....:....00/.00/000.;00:000000000/.;..00.00/000000:
@M03495:530:000000000-LYBTV:1:1109:6211:20693 2:N:0:GCCCAGTG+AATTGCGG
ATATTTTGCCGTTGATAAACCAGCTAATCCTGAAAAAAAAATCAAAGCTAAAAACTACAATGCTAAGACCACGATGTGACTGCTATCAAAGTTAGATATATATGTAAATTATTCATCTGTCAAATCCTAGAATTATATCATACCTGCTCCAGCAATCACGACCAGTCCTGGCAAACAACCTGCAGAAGAGCCAGTCAAATATATTTTCACAAGAGATGGAATGTGAGGCAATAATAGAGTACAAAGGTTGA
+
BBBABFBFFFBBGGGGGGGGFGCHFHHHHHHH5GDGHGEAEHHHHHHFGHGHBGEGHFHHHGHHGDHHHGHHGGFGHHHEHHHHHHHHHHHFFHGGHHHHHHHHGHHHHHHHHGHHGGGHHHGHGGGHHHHFHHHFHHGHHHFGDGHCGHHFFHFHFBGDGBCCHGFHHHGHHGHFHHEDHFEGH1CGFHFFHAGHGDGHHHHHHHEHHHHBGBFFHHHHBHGHGGGG?EFGG0CFG0F9FFGFFFFFGG/
@M03495:530:000000000-LYBTV:1:1109:14422:20694 2:N:0:GCCCAGTG+AATTGCGG
ATATTTTGCCGTTGATAAACCAGAACCATCCAAAGCTCACATGCTGACAGATCGGAAGAGCGTCGTGTAGGGAAAGAGTGTCCGCAATTGTGTAGATCTCGGTGGTCGCCGGATCATTAAAAAAAAAAAAAAACAAAGTGACTAGAGGAGGAGCGTGACTGAAGTTGAAGCGTAACACATAGGTACAAAAAGGAGATGACAAGAGAAAGCTGCGTATTGATAGCGCGTGAGATGTAGATGGAGTAGGTGAG
+
DDCDEFFFFFCBGGGGGGGGGGHHHHHHHHGHHHHHHHHHHHHHGHHHHHGHHHFGGGHHHGGGGEGBGHHGHHHHHHFGBGGGGEEGHHHHFDE44BG4FF>ED/3>/?E///<BDHFHFFHFGCGGDC--:....<1111<1:00/......-....110001111110-....1:.0:10111110..../../01001././00</0:0-...0111111-9---9.<101111110//0:10101<
@M03495:530:000000000-LYBTV:1:1109:28493:20701 2:N:0:GCCCAGTG+AATTGCGG
ATATTTTGCCGTTGATAAACCAGCTAATCCTGAAAAAAAAATCAAAGCTAAAAACTACAATGCTAAGACCACGATGTGACTGCTATCAAAGTTAGATATATATGTAAATTATTCATCTGTCAAATCCTAGAATTATATCATACCTGCTCCAGCAATCACGACCTGTAATGGTTTAGTGGGTTGTTCACTGTTTCTGAAAAATGAAGATAGTTGTCCAGCTTCCAAAAAGTTTATTGTGTTTTCTAGTGGAG
+
AAABBFFFFFBAEGGGGGGGGGHHHHHHHGHHHGFHHGGGGHHGHFHHHFHFGFGHGHHHHHHHGHHHHHHGGGHGHHHHFHHHGHHHHHHHHHHHHHHHHHHHHHHHHHHHHHHHHHHHBHHHGGHHHHHHHGHHHHHHHHHHBHHFHHHHFHGHEHHGGFGGHFGDGGB1DGHFFHHHDEGGHGHHGHHHGHFHHH0GGGGHBFGHHHHHHHHE0GFHGHC:0:;EFBGGGGGGBF:FGGGGFF00;9C
@M03495:530:000000000-LYBTV:1:1109:4944:20701 2:N:0:GCCCAGTG+AATTGCGG
ATATTTTGCCGTTGATAAACCAGCCTCCCTGTGGTCGTTATCTTGCTCCTTCTGTCGTCAACGAATTTACTAATTCCAAAGCTCACATGCTGACAGATCGGAAGAGCGTCGTGTAGGGAAAGAGTGTCCGCAATTGTGTAGAGCTCGGTGGTCGCCGGTGCATTAAAGAAAAAAATCGAAGAAGGTGATAGGGACGCTCAGGTATATACGACTGGAGGTGAGAGCTGGGCAATCGGCGAGGGTATATGTGA
+
CCCCCFFFFFCCGGGGGFGGGGHHGHHHGHHFHHHHGGGHHHHHHGHHHHHHHHHHGGGHGHGGGHHHGHHHDGHHHHHHHHHHHHGFHHHHGHHHHHHHGGGGHHHGGGGFGHHHGGHHHHHHHHFFHFGGGFH>DF22@B22@2/C/?A/1>-.>-<--000=000=.C<A:@.0../..//.000000/./.-9...//9009000:..9../9.:90.09.00/..;.009.--9---./0090000
@M03495:530:000000000-LYBTV:1:1109:19156:20719 2:N:0:GCCCAGTG+AATTGCGG
ATATTTTGCCGTTGATAAACCACCCTCCCTGTGGTCGTTATCTTGCTCCTTCTGTCGTCAACGAATTTACTAATTCCAAAGCTCACATGCTGACAGATCGGAAGAGCGTCGTGTAGGGAAAGAGTGTCCGCAATTGTGTAGATCTCGGGGGGGGGCGGGTCCTTAAAAAAAAAAATAAATGAAAAGATGACTGAGCGCGACGATGATAGCGACATGGCTGTGAGGTAGTACATGGCACCGAAGATATAGCA
+
CCCCCFFFFFCBGGGGGGGGGGGGGHHGGHHHHHHHGGGHHHHHHHHHHHHHHGHHGGGHGHGGGHHHHHHHGHHHHHHHHHHHHHHHHHHHHHHHHHHHGGGGHHHGGGGEGGHHHGHHHHGF3GFDGDGGGGFHHHGDBD2D@DGE/>E----:;---:.099090;>;@;BB9000090000/.900000000-------.:00000----90/./..900./00000000/.::.---:.00:;000
@M03495:530:000000000-LYBTV:1:1109:5563:20724 2:N:0:GCCCAGTG+AATTGCGG
ATATTTTGCCGTTGATAAACCAGCTAATCCTGAAAAAAAAATCAAAGCTAAAAACTACAATGCTAAGACCACGATGTGACTGCTATCAAAGTTAGATATATATGTAAATTATTCATCTGTCAAATCCTAGAATTATATCATACCTGCTCCAGCAATCACGACCTGTAATGGTTTAGTGGGTTGTTCACTGTTTCTGAAAAATGAAGATAGTTGTCCAGCTTCCAAAAAGTTTATTGTGTTTTCTAGTGGAG
+
AAAABFFFFFDAECGGGGGGBGHHGBHHFHGHHCHHHFEEEEFGFFHGHFHGAGEGHHHHHHHHHHHHHHHHFGHA?4BFGFGHHDHHHHHF4BFFHHFGDFHHGGGHHHHFGGD?GHFFHHF4BBCGHHFFFHHHHHHFHHHBFHEHHFFFHG<<F<FDB@@G0FG1GHF1GHHB1=CEEGGGHDDGFHHHBGGHHGDGHGHH0;0:GG:GGG0;:/CBGFC0;C.;A9;FFFGGGGGGGGFFFBC0.0.
@M03495:530:000000000-LYBTV:1:1109:21787:20726 2:N:0:GCCCAGTG+AATTGCGG
ATATTTTGCCGTTGATAAACCAGGGACTCCAAAGCTCACATGCTGACAGATCGGAAGAGCGTCGTGTAGGGAAAGAGTGTCCGCAATTGTGTAGATCTCGGTGGGCGCCGGATCCTTAAAAAAAAAAAAAGAATGCATATATGGGATGTAAAGCACGCGAAGGCAGATAGCTGTATGTCAGAGGTGACGGGTGAGGTAACTAGGTACAGCAAACACACATACGATCGTGCACGATACATAGAGATGGCACG
+
DDDDDFFFFFDBGGGGGGGGGGHGGGGHHH3FGHHHHHHHHHHHHHHHHHHHHGGGGHHHGGGGGFBGHHGFGHHHHBGBFHGGGGGHHHHH4DD4BF4?F/EF//>/////<<22@@2D>FC?/--<<<...00000000000./0.0000000/<-9---.....0:<000<<0<00<000.0<00.----.../00<000/000000//0:...9.0:0....</<..0....-0000000000//0.
@M03495:530:000000000-LYBTV:1:1109:26802:20727 2:N:0:GCCCAGTG+AATTGCGG
ATATTTTGCCGTTGATAAACCACCCTCCCTGTGGTCGTTATTTGCTCCTTCTGTCGTCAACGAATTTACTAATTCCAAAGCTCACATGCTGACAGATCGGAAGAGCGTCGTGTAGGGAAAGAGTGTCCGCAATTGTGTAGATCTCGGGGGGGGGGGTGTCATAAAAAAAAAAAAGTGATCACAATGACGAGCGTGGGACGAGTGAGTACTAATGAAAAGCATGAGTGTTGGGAGATGCACTATGCGCTGTT
+
BBBBBFFFFFBAEEGGGGGGGGGGGHHGGHHHGHHHGE2GHHHHFHHFHHHHGHHGGGHGHGGGHHHHHHHDHHHGHHHHHHHEHHHHHFHHGHHHHHGEEFEHGHGGGGGG/GFHFHHGFGH4F3B3/BB?FEGHH22F2222@@C/<@--;--;-99;///////-;9999@.//:9//9/9////..;--..--..--;.9//9////////////.//9//////..-.;;/9////////..--9;
@M03495:530:000000000-LYBTV:1:1109:5854:20731 2:N:0:GCCCAGTG+AATTGCGG
ATATTTTGCCGTTGATAAACCACCCTCCCTGTGGTCGTTATCTTGCTCCTTCTGTCCAAAGCTCACATGCTGACAGATCGGAAGAGCGTCGTGTAGGGAAAGAGTGTCCGCAATTGTGTAGATCTCGGGGGGCGCCGTGTCATTAAAACAAAAAGAAATAGTGGGAGAAGATATGGTGTGAACTAACTACTATTACTAAGAGAATGCATGACACCGTCACAGAGTAGAACGTAGCAGGTCAGCACGGGACA
+
BCCCCFFFFFDBGGGGGGGGGGGGGHHGGHHHHHGHGGGHHHHHHHHHHHHHHHHHHHHHHHHHHHHHHHHHHHHHHHHHGGGGHHHGGGGGGHHHHEHHHHHHFGDDGGGGGGHGGH2?3443?30F/<@-----9--::0<FB0:B0<A.B..../00000...<../00000000<9B00000000000000<:00000/0<0<0000000.-...<000/000000<....00..<0/00.---.-.
@M03495:530:000000000-LYBTV:1:1109:13779:20775 2:N:0:GCCCAGTG+AATTGCGG
ATATTTTGCCGTTGATAAACCAGCTAATCCTGAAAAAAAAATCAAAGCTAAAAACTACAATGCTAAGACCACGATGTGACTGCTATCAAAGTTAGATATATATGTAAATTATTCATCTGTCAAATCCTAGAATTATATCATACCTGCTCCAGCAATCACTAATGGTTTAGTGGGTTGTTCACTGTTTCTGAAAAATGAAGATAGTTGTCCAGCTTCCAAAAAGTTTATTGTGTTTTCTAGTGGAGGTCTCC
+
@A@BBFFFFFBAECGGGCGGGCDDFHHHHHHF5GF5FEGGGHHHHGHGHHHHEGEFFFBHHGHGG5FHGHHHGGEGGHHGGHHGGHHHHHGEFHHGHHGBFHGHGFHFHHHHHHHBGHHHHHHFHHHHHHHHHHHHHHGGGHFHHFHGFHHHHHCGHHHHEGFGFGHHFG?FFGGGGDEHGHFHGHHHHHHDGG0CG00DGFHH=GGFHGHHHF:0/CFH.:EFGGCHHH<GC/B/BFGB0;A0.C9;9B;
@M03495:530:000000000-LYBTV:1:1109:9714:20777 2:N:0:GCCCAGTG+AATTGCGG
ATATTTTGCCGTTGATAAACCAGCTAATCCTGAAAAAAAAATCAAAGCTAAAAACTACAATGCTAAGACCACGATGTGACTGCTATCAAAGTTAGATATATATGTAAATTATTCATCTGTCAAATCCTAGAATTATATCATACCTGCTCCAGCAATCACGACCTGTAATGGTTTAGTGGGTTGTTCACTGTTTCTGAAAAATGAAGATAGTTGTCCAGCTTCCAAAAAGTTTATTGTGTTTTCTAGTGGAG
+
AABBBFFFFFBBGGGGGGGGGGHHHHHHHHHHHHHHHGGGGHHFHHGHHHHHHHGHHHHHHHHHHBGHHHHHEGHGHHHFHHFGHHHHHHHHHHHHHHHHHHHHFHHHHHHGHHHHHHHHHHHHHHHHHHHGFHHHHHHHHHHGHHGCHHHHGHHHHGHGFFGGHHHGHHHGGHHHFGHHGGGGHHGHHHHHFFHHHHGHAGHBGGHHGFGFHH:CGGBCGHCC:G.;D0;FFGGGGGCBFFFGGGGGGFE
@M03495:530:000000000-LYBTV:1:1109:25140:20783 2:N:0:GCCCAGTG+AATTGCGG
ATATTTTGCCGTTGATAAACCAGGACTCAGGCTGGACCAAAGCTCACATGCTGACAGATCGGAAGAGCGTCGTGTAGGGAAAGAGTGTCCGCAATTGTGTAGAGATCGGTGGCCGGCGTGTCCTTAAAAAAAAAAACAAACAAGAAGCAGGGACAGCACGTTACTGTAGTAGAGAAGCGCGGCCCTAACCGTGTGCTGAGAGCTGATAGGTAGATAATGGATCTGAGTCTGTACAGAGCAGCGAGATGGAT
+
@BBBBFFFFFBAGGGGGGGGGGHGHHHHHHHHHHGHGGHHEHHHHHGHHGFFHHFHHHHHHGGGGFHHGEGGFEGFGHGEHEF?E4B4BFE>>EEHHHHFD3434?BF>??E00>//>//?<2@2@222<>/A--<..<...://///:/.-.....9.-../.;0000;0000;///-;-----...9;-..../;9/.//;///////;/:99//;//////;//////;/////////.----9////
@M03495:530:000000000-LYBTV:1:1109:25091:20807 2:N:0:GCCAAGTG+AATTGCGG
ATATTTTGCCGTTGATAAACCAGGACTCAGGCTGGACCAAAGCTCACATGCTGACAGATCGGAAGAGCGTCGTGTAGGGAAAGAGTGACCGCAATTGTGTAGAGCTGGGGGGGGGGCGGAGCATTAAAAAAAAAACACAAGGGATAGAGGATGGAGCAGATAGTACAAGGCAAGTTCGATGTAGACCACCCTGAGACAGCGTGTCCAGCTAATCGAGTCTGACAATATATGCAGCAGATCATTGATGGAAG
+
ABBBBFFFFFBAGGGGG5GGGGHGGHGHHHHHHGGHHHHGHHHHHHGHHHHGHGHHHHGHHGAFGHHHGGGGEEFGHGGHHHF3F@@3BFEG?EC3B4BB434343?FE/<:--9:------.:/9/F/;99--;...........9//..//;/...:///9//:///..9../;/..//./:///.....;.;//...-..:./;///////...;./9//////9/9/////../9////////////
@M03495:530:000000000-LYBTV:1:1109:7237:20815 2:N:0:GCCCAGTG+AATTGCGG
ATATTTTGCCGTTGATAAACCAGCCTCCCTGTGGTCGTTATCTTGCTCCTTCTGTCGTCAACGAATTTACTAATTCCAAGCTCACATGCTGACAGATCGGAAGAGCGTCGTGTAGGGAAAGAGTGGCCGCAATTGTGGAGATGTCGGTGGTGGGCGGCGCAGTAAAAAAAAAAAATAGGAAGTGATAGATTATCGTCATAGGATAGCGGCTCGTGAGAGATATAATAGTTTGTATAGACAGTGCATCAGTG
+
BABBBFDB@DBA2EGGGFGGBGHHGHHHGHHFFFGFGE?GHHHHBGHFHCGEGHHGGFGHGHGEGHEHDGHH5FDHHHHHGFHFHHFFG3GFCHGHHHHGECGHHGGGGGGG/GHFGGFEHHH4?/?0<@GGGGGD2/1?10111///?C/.>-.>--:---;00000;?-9---9////;.////////;///.....///9////----.--././/9////////////.//;////9;//////;//
@M03495:530:000000000-LYBTV:1:1109:21884:20824 2:N:0:GCCCAGTG+AATTGCGG
ATATTTTGCCGTTGATAAACCAGGACTCAGGCTGGACCAAAGCTCACATGCTGACAGATCGGAAGAGCGTCGTGTAGGGAAAGAGTGTCCGCAATTGTGTAGATCTCGGGGGGCGCCGGATCATTAAAAAAAAAAAAAAGAGAGGAGAAGCAGGGTCAGGTGGCAATGGTACAAGTAGGAGGATGGTGAGACACGGCTGGGGCGGAACGAGAATGACAGACAGTGTGAGTATCAGCGTAAGGTGACGATGA
+
DDEEDFFFFFECGGGGGGGGGGHGHHHHHHHHHHGHHHHHHHHHHHHHHHHHHHHHHHHHHGGGGHHHGFGGEFGHHHGHHHHHHBGBBFFGEGGHHHH2B?444B4EF/EC-----<--9-:<<11FF0@FF;;----..<<....../00/.-//.//10../00<0111110<1100/../0.0:1.10//.----..-.-----.....01<000/.//0111111111110...9.01<10....1
@M03495:530:000000000-LYBTV:1:1109:20179:20840 2:N:0:GCCCAGTG+AATTGCGG
ATATTTTGCCGTTGATAAACCAGCTAATCCTGAAAAAAAAATCAAAGCTAAAAACTACAATGCTAAGACCACGATGTAACTGCTATCAAAGTTAGATATATATGTAAATTATTCATCTGTCAAATCCTAGAATTATATCATACCTGCTCCAGCAATCACGACCTGTAATGGTTTAGTGGGTTGTTCACTGTTTCTGAAAAATGAAGATAGTTGTCCAGCTTCCAAAAAGTTTATTGTGTTTTCTAGTGGAT
+
?ABBBFFFFFBAGGFGGGGGGGHHHHFHFHFHGGHHHGGGGHGHHHHHHFHFHFGHGGHHHHHHHGHHHFHHGGHGHEHHHFHHHFEHHHFHHHHHHGGHGHHGGGHHHEGGHGHHGHHHHHHFGFHHHHHHHHHHHHGHHHDFFHFHFGHHGHHHHFHFGCDDHHHHHHF?GHHHFGHGEFGGHGGHFHHHHHGFHDHHGGHHHGCGFHCGFGGFGHCG0F;0CGCEDGFGGGGGGGGGFFFGGGFFFF0
@M03495:530:000000000-LYBTV:1:1109:21180:20841 2:N:0:GCCCAGTG+AATTGCGG
ATATTTTGCCGTTGATAAACCAAAGCTCACATGCTGACAGATCGGAAGAGCGTCGTGTAGGGAAAGAGTGTCCGCAATTGTGTAGATCTCGGTGGTCGGCGGGTCATTAAAAAAAAAAAAAGAGAGGAACAAAATGGGTACAGGAGCGGTACGGATAAACAATGTATGAGAAGAACATACAGCGTTGAAGACGCGTGTGATCGCGGTGGGAGACACTGATGGAGACAGTGACTTGTCAGAACGCTGGATAA
+
CCCCCFFFFFCCGGGGGGGGGGHHHHHHHH4FGHHHHHHHHHHHGGGGHHHGGGGGGGHFHGHHHHHH5B5DFFGGGGHHHH?F3B4@BFFE11?13//>>////?2?1?FFHGG?C@@;:.:/:..././/9.000./0:00/...--....;...////.///////9//////////;//-9.-.////.-:;-..///..--.-.-9...///9////;//.////////////:///..;.-99//
@M03495:530:000000000-LYBTV:1:1109:19119:20843 2:N:0:GCCCAGTG+AATTGCGG
ATATTTTGCCGTTGATAAACCAGCTAATCCTGAAAAAAAAATCAAAGCTAAAAACTACAATGCTAAGACCACGATGTGACTGCTATCAAAGTTAGATATATATGTAAATTATTCATCTGTCAAATCCTAGAATTATATCATACCTGCTCCAGCAATCACGACCTGTAATGGTTTAGTGGGTTGTTCACTGTTTCTGAAAAATGAAGATAGTTGTCCAGCTTCCAAAAAGTTTATTGTGTTTTCTAGTGGAG
+
BBBBBFFFFFBBGGGGGGGGGGHHGHHHHHHHGHHHHGGGGHGHHHG2GHHHFFGHHFHHFHHHHFHHHHHHGGHGHHHHHHGGHFCFGHHGHHHHHHFGHHHHHHHGGHHGHGHHGHHHHHHGHGHHHHHHHHHHHHHHHGFHHHEFGHHHHHGHE<GFDCFGGHGHHHFFHHFD=DGHGGFGGGHHHHHHHHDFHHHHHHHHHH0GHHHGHH0;CHBCCF;;00:;CBCFBFFFFFFGFGFG0BCCFFE
@M03495:530:000000000-LYBTV:1:1109:10674:20843 2:N:0:GCCCAGTG+AATTGCGG
ATATTTTGCCGTTGATAAACCACCCTCCCTGTGGTCGTTATCTTGCTCCTTCTGTCGTCAACGAATTTACTAATTCCAAAGCTCACATGCTGACAGATCGGAAGAGCGTCGTGTAGGGAAAGAGTGTCCGCAATTGTGGAGATCTCGGGGGGCGGCGGATCATTAAAAAAAAAAACAGTGAGGGGACGCGGGGTCGGTCATAGCGGAGGGTGACGTCATGAGAGATGAGAGTAGGGAGGAGGTGGCGTGCG
+
ABBBCFFFFFCCGGGGGGGGGGGGGHHGGHHHHHBGGEGHHHHHHHHHHHHHHHHHGGGHGHGGGHHHHHHHHHHGFHHHGHHHHEHGHHHHFGHHHHHHGGGFHHGGGGG>EGHHHGHHHHFHGF3FFDFGGGFG22/2?22@2>0F//A--:---;--9;B///;/:BA;-9-..;////..-.--:--;--:---9.9/9/------.../..9.;/////9/;///;////./.-.9....;-;-.-
@M03495:530:000000000-LYBTV:1:1109:24822:20860 2:N:0:GCCCAGTG+AATTGCGG
ATATTTTGCCGTTGATAAACCAGCTAATCCTGAAAAAAAAATCAAAGCTAAAAACTACAATGCTAAGACCACGATGTGACTGCTATCAAAGTTAGATATATATGTAAATTATTCATCTGTCAAATCCTAGAATTATATCATACCTGCTCCAGCAATCACGACCTGTAATGGTTTAGTGGGTTGTTCACTGTTTCTGAAAAATGAAGATAGTTGTCCAGCTTCCAAAAAGTTTATTGTGTTTTCTAGTGGAG
+
AAAA?FF3FF@AGGGGGFCGGGEHHHHGHHHFHCHHHEEEEHGHHHHFGGBG1GEFHGHHHGHHHHHHHHGHGGGGFHHGHHHHHGHHHHHBEFHHHFHHGHGHHHHHHHGHHHHFFHHHHHHGHFHHHHGFGHHHHGHHHEGGHHHHHGHHHHHHHGFGGCGGHDGGHGHDGHHHFFHHCFGGHHFHHHFHHHDGEHGHGHHHDFHHGHBGHGCGCH/CBFCCC0;EGFBFGFGFFFFFGGGGGGFCABE
@M03495:530:000000000-LYBTV:1:1109:5443:20861 2:N:0:GCCCAGTG+AATTGCGG
ATATTTTGCCGTTGATAAACCAGGACTCAGGCTGGACCAAAGCTCACATGCTGACAGATCGGAAGAGCGTCGTGTAGGGAAAGAGTGTCCGCAATTGTGTAGATCTGGGTGGTGGCCGTGTCATTAAAAAAAAAAAAAACTAGAATAAAATGAAAGACAGAAGTAGGTAGTACAGAACTCAAGTTAATAGAAGGTGTTAGAGGTGCTTGAGCGACTATGGGTACGTGATGACAGTGGCGGTGGATAGAAAT
+
CCCCCFFFFFCAGEGFGGGGGGHGHHHHHHHHHHGGHHHHHHHHHHHHHHHHHGHHHHGHHGGGGGHHGGGGEGGHGHGHHHHFHBF4B4EE@@EFGD424B444B43F3?////00///B2333B33><BB@?-C-<-.0=0000;0000:0000:/;////0;0;;000;;C00//000/09090000000.;9090000/9./://.//----:///./;/9/:.:///9////;---9.;///////
@M03495:530:000000000-LYBTV:1:1109:20787:20882 2:N:0:GCCCAGTG+AATTGCGG
ATATTTTGCCGTTGATAAACCAGCTAATCCTGAAAAAAAAATCAAAGCTAAAAACTACAATGCTAAGACCACGATGTGACTGCTATCAAAGTTAGATATATATGTAAATTATTCATCTGTCAAATCCTAGAATTATATCATACCTGCTCCAGCAATCACGACCTGTAATGGTTTAGTGGGTTGTTCACTGTTTCTGAAAAATGAAGATAGTTGTCCAGCTTCCAAAAAGTTTATTGTGTTTTCTAGTGGAG
+
BBBBBFFFFFBAEGGGGGGGGGHHHHHHHGHHHHGHHGGGGHHGHHHGHHHHFGGHHHHHGHHHHHHHHHHHGGHGHFFFHFHHHHGHHGGHHHFHHHHHGHHHHHHHHHHHHHHHHHHHGHHEFFGHHHHHHHHHHHHHHHFCFHEGHFHHEFFGHFHGFCFDHGFFHHHHHHGHF1FHEGGGHHHHGHHHGHGHHHGGFFHHBGHHHHHHHHGFFFFFFGC;CG:AABBFGGGGGGCFGGGGBFFGF0?
@M03495:530:000000000-LYBTV:1:1109:20722:20889 2:N:0:GCCCAGTG+AATTGCGG
ATATTTTGCCGTTGATAAACCAAAGCTCACATGCTGACAGATCGGAAGAGCGTCGTGTAGGGAAAGAGTGTCCGCAATTGTGTAGATCTCGGGGGTCGCCGGATCATTAAAAAAAAAAAAAAAGAGGAAAATAGAATGGCGGTGGCCAATAAGTGAGGCTGTGTCAAAGCAAAACTAGCGGAGTGATTGACAGGGCTCAGGGGAGTGTGAATCTGGTATGTAGGGCGTGTGCTGTGACGAGCAGAGCCGAA
+
CCCCCFFFFFCAGGGGGGGGGGHHHHHHHHBHHGHHHHHHHHHHGGGGGHHGGGGGGHHHHGGHHHGHDGBFGGGGGGHHGFGBDD4FGGAE/>E/////<////02?2FB=DDCCCC?----../../:/00000000/-9--...0.00000000....;/00;000/0/0;.;00/----;.00000000.....0//.-;-..0000909:00000;000./-;-..0000/00..--9;/.;.---
@M03495:530:000000000-LYBTV:1:1109:6029:20897 2:N:0:GCCCAGTG+AATTGCGG
ATATTTTGCCGTTGATAAACCATTCTTGCTCCTTCTGTCGTCAACGAATTTACTAATTCCAAAGCTCACATGCTGACAGATCGGAAGAGCGTCGTGTAGGGAAAGAGTGTCCGCAATTGTGTAGATCACGGGGGAGGCCGGATCATGAAAAAAAAAAAAAAAAAGAGACGTGGAGGAAGTAGGCTCGATGTAACAAAAAAATAGGGATAAAAGCGAGATCGAGCGCGAATGATGTCTATTGGTGGTTGAGA
+
CCCCCFFFFFCCGGGGGGGGGGHHHHHHHHFHHHHHHHHGGGHGHGGGHHHHGHHHHHHHHHHHHHFHHHHHHHHHHHHHHGHGGGGHHHGGGEEGGHHHGFHHHGHFGDBBEFGGGGHDFB4344433<C/B?//</<---.-.<00<0D.C@:CG;-@---;:./9/...;..../.:;000:.--/0.00000...-9.00;;///0090..;9-.0.;..------0000000000;0;...../0.
@M03495:530:000000000-LYBTV:1:1109:7264:20898 2:N:0:GCCCAGTG+AATTGCGG
ATATTTTGCCGTTGATAAACCAGCTAATCCTGAAAAAAAAATCAAAGCTAAAAACTACAATGCTAAGACCACGATGTGACTGCTATCAAAGTTAGATATATATGTAAATTATTCATCTGTCAAATCCTAGAATTATATCATACCTGCTCCAGCAATCACGACCTGTAATGGTTTAGTGGGTTGTTCACTGTTTCTGAAAAATGAAGATAGTTGTCCAGCTTCCAAAAAGTTTATTGTGTTTTCTAGTGGAG
+
3ABBBFFFFFBAFGGGGGGGGGHHHHHHHGHHHHHHHGGGGHGHHHFHHFHHHHGFGEGHHFHHHFHHFHBGEFGEHHH4DGGHEFHHHFHFFHFHHFGHEGFFHHHHHHHFHGHFHHHHHHHHHFGHHFFGHHHHHFHHHHFHHHGFHHHHHHFHHFHG?@ADH<FBFHGGHHGHFGGE<FGDHGHHHHHHGHGHFDDGFHHHHGHFHF:GHG:CGFCHFF/;GBGGGGGGGGGBFB;;BFFF0F9BABA
@M03495:530:000000000-LYBTV:1:1109:20413:20918 2:N:0:GCCCAGTG+AATTGCGG
ATATTTTGCCGTTGATAAACCAGCTAATCCTGAAAAAAAAATCAAAGCTAAAAACTACAATGCTAAGACCACGATGTGACTGCTATCAAAGTTAGATATATATGTAAATTATTCATCTGTCAAATCCTAGAATTATATCATACCTGCTCCAGCAATCACGACCTGTAATGGTTTAGTGGGTTGTTCACTGTTTCTGAAAAATGAAGATAGTTGTCCAGCTTCCAAAAAGTTTATTGTGTTTTCTAGTGGAG
+
ABBCCFFFFFCBGGGGGGGGGGHHHHHHHHHHHHHHHGGGGHHHHHHHHHFHHHFHHHHHHHHHHHHHHHHHGGHGGF4FFFFHHHGHHHHHHHHHHHHHGHHHHHHHHHHHGHHHHHHHHHGHHHHHHHHHHHHHHHHHHHHHHHHHHHHHEHHHHHHGGCFGHHHEGHHHHHHHFGEHEFGFHHGHHHHHHHDGHEHHHHHHFHHHHHGHHHCGHHGHGG;CHHGAACFGFGEFGGCBFFGGGGGGFGE
@M03495:530:000000000-LYBTV:1:1109:20234:20929 2:N:0:GCCCAGTG+AATTGCGG
ATATTTTGCCGTTGATAAACCAAAGCTCACATGCTGACAGATCGGAAGAGCGTCGTGTAGGGAAAGAGTGTCCGCAATTGTGTAGATCTCGGTGGTTGCCGGGAAATTTAAAAAAAAAAAAATAAGACTATCGTATATATACATTAAAAATGGTAGAACAATGATTAATAAACATGACATTAACACAGGATATCAAAGAGCACTTAGGATGAGTAATAGTAAACATATTATGGTTGGCAGCACCGGTTGCG
+
AAABAFBFFFBBAFGFFBGGCGGHHFHGHD4DGFHHHFGGHHHHCEGGCGHGAEEGDHHEGFCHHHGHDF@D5E?CF?F3BECB344444??1??1?/03/>>///343?4F?G/CG//</-0<111>1111./</<0==0=0<0<0000;0000:C00//<00;000<0000;0/090000000/....90;00;00////.0/;;0///9B///;///;/://///99//9/;;9//...9.;--;-.-
@M03495:530:000000000-LYBTV:1:1109:4837:20936 2:N:0:GCCCAGTG+AATTGCGG
ATATTTTGCCGTTGATAAACCAGGACTCAGGCTGGACCAAAGCTCACATGCTGACAGATCGGAAGAGCGTCGTGTAGGGAAAGAGTGTCCGCAATTGTGGAGATCTCGGTGGTGGGCGTAGCATTAAAAAAAAAAACACATGAAAACAAGAAGAGAGATTGGAAGTATGACACGAGCGAGATAGTTGAATACAAAATGTACACATCTATCTTAAATACCAGCAGAGAAGTGTGTAACTACGAAGTCATACT
+
BCBCCFFFFFCCGGGGGGGGGGHGHHHHHHHHHHGHHHGHHHHHHHHHHHHHHHHGHHHHHGGGGHHHGGGGEFHHGHGGHHFFHBFBBBEFGEEGHHF/B/B3?FGFF/<E?////>////222222@@>/AA<-<C..<0<00=/..:://0./..000.00/:0;00;;B.A------99009000000000.000000:000000000000000000./.9./0/0000.0:0000:....000900
@M03495:530:000000000-LYBTV:1:1109:24464:20959 2:N:0:GCCCAGTG+AATTGCGG
ATATTTTGCCGTTGATAAACCACCCTCCCTGTGGTTATCTTGCTCCTTCTGTCGTCAACGAATTTACTAATTCCAAAGCTCACATGCTGACAGATCGGAAGAGCGTCGTGTAGGGAAAGAGTGTCCGCAATTGTGTAGATCTCGGTGGTCGGCGGATCATTAAAAAAAAAAAAAATATGAACAAAGAGATGTGATGTGGTGTGGCTTATAAGGAGCGAGTAGGTGCAGTACGAATCGTCAGTCTTATCAGT
+
CDDEEFFFFFDCGGGGGGGGGGGGGHHGGHHHHHHGHHHHHHHHHHHHHHHHHGGGHGHGGGHHHHHHHHHHHHHHHHHHHHHHHHHHHHHHHHHHHGGGGHHHGGGGGGGGHHGGHHHHHGHBFFEG?DGEHHD?3DF22@20F////1///>@-<<.<D11DFFC--<---<-.0<11111/:/<//1011111<10/......:0111100<<--<-.10::0<1<119.<...9...<111111111
@M03495:530:000000000-LYBTV:1:1109:6615:20959 2:N:0:GCCCAGTG+AATTGCGG
ATATTTTGCCGTTGATAAACCAGCTAATCCTGAAAAAAAAATCAAAGCTAAAAACTACAATGCTAAGACCACGATGTGACTGCTATCAAAGTTAGATATATATGTAAATTATTCATCTGTCAAATCCTAGAATTATATCATACCTGCTCCAGCAATCACGACCTGTAATGGTTTAGTGGGTTGTTCACTGTTTCTGAAAAATGAAGATAGTTGTCCAGCTTCCAAAAAGTTTATTGTGTTTTCTAGTGGAG
+
3AABBFFFFFBAEGGGGGGGGGHHHHHHGFGGFHFHHGGEGHGHGFHGHHFBHHGHHGHHHHHHHGHHHHHHGGHGHHGHHFHFHHHHGHHGHHGHHGGBHHHHHHHHHHHHGHHFHHHHHH4FFGHFHHHHHHHHFBDGGHGHHHHHHHHGEHFHHHHGGCFGHHHGFHGGHHHG=1F.>FCGHHFHHHHDGGGHFD<GHHHEHHFHBGGHHH0<GHGHHGCFGFH?EGGGGGGGFB:;FFBFEGGEFFA
@M03495:530:000000000-LYBTV:1:1109:27998:20964 2:N:0:GCCCAGTG+AATTGCGG
ATATTTTGCCGTTGATAAACCAGTCAGGAGTCCCAAAGCTCACATGCTGACAGATCGGAAGAGCGTCGTGTAGGGAAAGAGTGACCGCAATTGTGTAGATATCGGTGGTCGGCGGGTCATTAAAACAAAAAAACCTATACAAGAAGTATTGCGCAGTTGCACATGTGATCTAACGCGCTGAAATGTACGCCTCTGGTACCTGGTCACCTGACCCGACATAACGGAAATCGTCCCTATCACGTGACCCCGCT
+
CBBBCFFFFF?2EGGGGGGGGGHHHHHHHGHHHGHHHHHHHHGHHFEHHHGHHHHH2EEGAFHFGGGGEEBGFDFBGHHGHBF3BBEFCCCGEGH2434B?44/E//E/3////////01111111>.<>C<A<.</000000///000000.--;.00900000000;00000.-----:///////;.;..///:;////.9/9////////----./9/.-..-//.....9/;/9/....9/:.---
@M03495:530:000000000-LYBTV:1:1109:26811:20969 2:N:0:GCCCAGTG+AATTGCGG
ATATTTTGCCGTTGATAAACCAGGACTCAGGCTGGACCAAAGCTCACATGCTGACAGATCGGAAGAGCGTCGTGTAGGGAAAGAGTGTCCGCAATTGTGTAGATCTCGGTGGTGGGCGCATCATTAAAAAAAAAAAATGTCATGAAAAGTGTGGTGAAGGGAGGTATCAAGCATCAACAGAAGCGGAGCCGGGCTAGTCGAAGTATCTACAGTAGTCGCACGTAGTACGCATATCACTACTGTGTGACGTT
+
CCBCCFFFFFCCGGGGGGGGGGHGDCHHHHHHHHGHHHHHHHGHHHHHHHHHHHHHHHHHHGFGGHHHGGGGEEGGHHGHHHHGHBG@BFGCGGGEHHH243E44BBFC/E///</?/////2D22@22>//<><@-.0000000000/:;00./.0000:..-.00;0000/0000/9C/:00-----.-----9.099...900009:0000909.----./..0;.....000090/00;00.09;..
@M03495:530:000000000-LYBTV:1:1109:23359:20998 2:N:0:GCCCAGTG+AATTGCGG
ATATTTTGCCGTTGATAAACCAGGACTCAGGCTGGACCAAAGCTCACATGCTGACAGATCGGAAGAGCGTCGTGTAGGGAAAGAGTGTCCGCAATTGTGTAGATCTCGGTGGTCGCCGTATCATTAAAAAAAAAAAAAAAATATAAAAAGACGGATGCAATGTCATAAGAAAAGAAAACAAGGAGAATTGACGAATACTGCGTAGCATGCAATTCAGTGTCGCTAAGTCACATATAGCTACAACAGATGTT
+
CDCDEFFFFFCBGGGGGGGGGGHGHHHHHHHHHHGHHHHHHHHHHHHHHHHHHHHHHHHHHGGGGHHHGGGGEFHHHHGHHHHHHFGBFGFGGGGHHFHBE344BGBFG/?A/3</<///?0D3F2@FFDFGCACGC-<--.0111110../...<9/0110<111<1<:1//<<:///../.<...0<011.9-..0111.9.-.1<0001101111111.....:111<:10111111:000.//1111
@M03495:530:000000000-LYBTV:1:1109:8890:20999 2:N:0:GCCCAGTG+AATTGCGG
ATATTTTGCCGTTGATAAACCAAAGCTCACATGCTGACAGATCGGAAGAGCGTCGTGTAGGGAAAGAGTGTCCGCAATTGTGTAGAGCTTGGGGGGCGGCGGGTCATTAAAAAAAAAAATAGACATGAACGGCGGGTAAGAGTAGGTGATATAGATAGGCAACTAACCATGAAATAAACGGTAAGGCACAGTATTTACATCATGGTGCGACATGACGGAAGTAGATGAATGAGCAAAAAGACAGGAAGGGG
+
BCCABFFFFFCBGGGGGGGGGGHHHHHHHHHHHHHHHHHHHHHHGGGGHHHGGGGGGHHEGFGHHHHHBFDE5EEFFGGHEGCHH434B33?1>/----;-;-@-.9/:/:/:-;9---.////////9/:.-9--99////:://9:////;;//9////../9//.///////9///...../:/..//////9////;/9//://9.--.99;.-9..:/9;9/////////;//.../9/../...-
@M03495:530:000000000-LYBTV:1:1109:26558:21009 2:N:0:GCCCAGTG+AATTGCGG
ATATTTTGCCGTTGATAAACCACCCTCCCTGTGGTCGTTATCTTGCTCCTTCTTCGTCAACGAATTTACTAATTCCAAAGCTCACATGCTGACAGATCGGAAGAGCGTCGTGTAGGGAAAGAGTGACCGCAATTGTGTTGGTCTCGGGGGCCGGCGTCTCAGTTAAAAAAGCAAGCCCCATGCAGGTCGAGACAGCGTCATGACGCCACATTGATCATTTATGGCATTTACTAGAAGTTTAGCTCGTGTAG
+
AABBBFFFFFBAEGGGGFGGGGGGGDHFGHHHHH2FEEEHGHHFHHHHHHHHHGFFHGFEHGCEHHHFGHHF5GHGHHDFHHHBGGHHHHFFGFH3FHFEEFGEFGGEFE/EGGFHGH0/FGHGF1B1>C/@DGG22@0?/<121<<//---------./009;90;00-../;/:.;..///90.;/---..:..-.;..///..-.;;//9////;//////.////9//////////////9.-..;9
@M03495:530:000000000-LYBTV:1:1109:14309:21015 2:N:0:GCCCAGTG+AATTGCGG
ATATTTTGCCGTTGATAAACCACCCTCCCTGTGGTCGTTATCTTGCTCCTTCTGTCGTCAACGAATTTACTAATTCCAAAGCTCACATGCTGACAGATCGGAAGAGCGTCGTGTAGGGAAAGAGTGTCCGCAATTGTGTAGATCTCGGGGGTCGCCGTATGATTAAAAAAAAAAAGGACGGAGGGATGTGAAGGGAAGGAAGTAGGGAGTGAGTGAGGAGGTAGAGGAATAGACGACTGGGGAGAGCACGG
+
ABCCCFFFFFDBGGGGGGGGGGGGGHHGGHHHHHGHGGGHHHHHHHHHHHGHHHHHGGGHGHGGGHHHHHHHGHHGGHHGHHHHHHHHGHHHHGHHCDGHGGGF1GHGGGGEDGHHHAGFEGGHFG?DFGCGGGHH@@2222222DFA/>E-.<-.@-../0:;000;0-:9-9:../.--::--./.0;0000......:.00;0./...00000:.::..0000/./00000.--;.:A-.-9..0;-:
@M03495:530:000000000-LYBTV:1:1109:10525:21017 2:N:0:GCCCAGTG+AATTGCGG
ATATTTTGCCGTTGATAAACCAAAGCTCACATGCTGACAGATCGGAAGAGCGTCGTGTAGGGAAAGAGTGTCCGCAATTGTGTAGATCTTGGTGGGCGCCGTATCATTTAAAAAAAAAAAATAATAAAAGAAAACGGGGCTGGGAAGTATACGAAAGGAAAGATGTAGGGAAATATGAAGAGATATGCATGTTGTATTGCACCGACTATATAAGGAGTGGGCGCAAGAGTGACAGAGTATGAACAACAGAA
+
CCCCCFFFFFC?EFGGGGGGGGCHHHHHHHHGHGHGHHHHHHHHGGGGGHHGEGGGGGGGHEHHHHHHDF5DGGGGGGHHBF2B34BB@44@3?E/1///>//004444B?GFFBDCC?//01111111<.0000-..--<..../:00000....../:9./000000./..00900000./0000000000/;//////:/--;--///9/9//./....-----/.////////////9////../9/
@M03495:530:000000000-LYBTV:1:1109:9488:21019 2:N:0:GCCCAGTG+AATTGCGG
ATATTTTGCCGTTGATAAACCACCCTCCCTGTGGTCGTTATCTTGCTCCTTCTGTCGTCAACGAATTTACTAATTCCAAAGCTCACATGCTGACAGATCGGAAGAGCGTCGTGTAGGGAAAGAGTGTCCGCAATTGTGTAGATCTCGGGGGGGGCCGTATGATTAAAAAAAACAAAACAATATAAGAGATAATCTGTGAGGAAAGCGGTAAGTATGTAACGAACACGATCCAAAATGCCCGTTGCAGACAA
+
BBBABFFFFFBAEEGGGGGGGGGGGHHGGHHHHHHHGGGHHGHHGHHHHHHHHGHHGGGHGHGGGHHHHHHHGHHHHHHHHHHHHHGGHHEGFGHHHHHHGGGGEHGGEFGGGHFHHGHHHHFHFFBFHGGGGGFBFG222@@2>F0?/A@=---99-../;BF/B/FFA9;.A.9..../;//9///.9//////////./9/./.-.:./////////;.:--.9;...///.//;//.-...///...
@M03495:530:000000000-LYBTV:1:1109:20515:21020 2:N:0:GCCCAGTG+AATTGCGG
ATATTTTGCCGTTGATAAACCAGCTAATCCTGAAAAAAAAATCAAAGCTAAAAACTACAATGCTAAGACCACGATGTGACTGCTATCAAAGTTAGATATATATGTAAATTATTCATCTGTCAAATCCTAGAATTATATCATACCTGCTCCAGCAATCACGACCTGTAATGGTTTAGTGGGTTGTTCACTGTTTCTGAAAAATGAAGATAGTTGTCCAGCTTCCAAAAAGTTTATTGTGTTTTCTAGTGGAG
+
>AABBFFFFFBBGGGGGGGGGGHHHHHHHHHHHHGHHGGGGHGHHHGHHHHHHHGHHHHHHHHHHHHHHHHFGGGEHHHHHHHHHHHHHHGFHHFGHFHHHHHHHHHHHHHHHHHHHHHHHHGHGGFHHHGHHHHHHHHHHHHHHHHHGHHHFFHHHHHG//ADEGFHHHHFHHHH<<GHAFFDHHBHGHFHGFHFGFHFHHHHHGCCEC<GFHCGHHC000;GFHGGGBFGGEGFFFBFBFBC0B;0;B?
@M03495:530:000000000-LYBTV:1:1109:5871:21046 2:N:0:GCCCAGTG+AATTGCGG
ATATTTTGCCGTTGATAAACCACCCTCCCTGTGGTCGTTATCTTGCTCCTTCTGTCGTCAACGAATTTACTAATTCCAAAGCTCACATGCTGACAGATCGGAAGAGCGTCGTGTAGGGAAAGAGTGTCCGCAATTGTGTAGATCACGGTGGGGGGCGGTGCAATAAAAAAAAAAAAAGACATAATGGATGAGTAGAGCTAGTGCGATAACGATGGAGTGAGATACTATGTGTACGTTCGGGTTCTATAGAA
+
BBBBBFFFFFBAEEGGGGGGGGGGGFHCDGFHHHGHGGGHHFHHBGHHHHHHEHHHGGGHEHGGGHHHHHHHFGHHHGGGF2GGHFHFGHHHGHHHHHHHGGGGGGFGGGGEE/GGFGHHHHGF3BBFHDGGGGHHBBF2222222///??@/--------//;/99B99=>C@--9.:.///////:///9////;/://9//-..9./.....9././///////////9//..9..-....///////
@M03495:530:000000000-LYBTV:1:1109:23569:21070 2:N:0:GCCCAGTG+AATTGCGG
ATATTTTGCCGTTGATAAACCAGCTAATCCTGAAAAAAAATCAAAGCTAAAAACTACAATGCTAAGACCACGATGTGACTGCTATCAAAGTTAGATATATATGTAAATTATTCATCTGTCAAATCCTAGAATTATATCATACCTGCTCCAGCAATCACGACCTGTAATGGTTTAGTGGGTTGTTCACTGTTTCTGAAAAATGAAGATAGTTGTCCAGCTTCCAAAAAGTTTATTGTGTTTTCTAGTGGAGG
+
ABBBBFFFFFBAGGGGGGGGGGHHHHHHHGHHHGHHHGGGHHHGFHFHFHHHHFHHHHHHHHHHHHHHHHHGCHGG5FGHHHHFGHHGEHFFGHHHHHHHHHHHHHHHHHHGHHHHHHHHHHHHHBFHFHHHGHHHHHHHHHHHHHHGHHHHHHFHFFDECCEHGHDGHHGFGFFGHHFAFFAFGFGHHHHHHF=DDGBFFGDDGFHHHHHHHHCCCHHHEGB00C.==;0CFFFFEGBBBFFFFGGF0ED
@M03495:530:000000000-LYBTV:1:1109:5649:21076 2:N:0:GCCCAGTG+AATTGCGG
ATATTTTGCCGTTGATAAACCACCCTCCCTGTGGTCGTTATTCAACGAATTTACTAATTCCAAAGCTCACATGCTGACAGATCGGAAGAGCGTCGTGTAGGGAAAGAGTGTCCGCAATTGTGTAGATCTCGGTGGGCGCCGTATCATTAAAAAAAAAAAAGAAGATAGGAGAGATGTGTCAGCATGTAGACTATATGAAAAAAATACAGTCAACAGATGCTAGCAGGAATAGAGCAGCAGAATAAAGCGCA
+
BBBBBFFFFFBBGGGGGGGGFGGGGHHGGHHHHHGHGFGHHHGHHHGGEFHHHHHHHHHHGHHHHHHHHHHDHHGHHHHHHHHHGGGGHGHGEFGEFHHHHGHHHHHHFG4FGFEEEGHEGFBFD333BDGA/CD//><A@//?01<=<1=1<-C<---:...//000/0/.:900;0000000090000000000009//;--.//9//////9./://////9/.;.////////...////////.--
@M03495:530:000000000-LYBTV:1:1109:14031:21081 2:N:0:GCCCAGTG+AATTGCGG
ATATTTTGCCGTTGATAAACCAGCTAATTCCAAAGCTCACATGCTGACAGATCGGAAGAGCGTCGTGTAGGGAAAGAGTGTCCGCAATTGTGGAGAGCTCGGTGGTCGCCGGATGATTAAAACAAACACACTATGGCCATCTACACGCAGGCACAGCACATGACAGTGGTTGTGTGGCTCCGCCTCCACCATGAGCGCTGCTCAGGCAGGGAGAGAGACGCACCGCGGATGGCGCAGAGCGAGTGCTGGTT
+
BB@BBFFFFFBAGFEGGGGGGGHHHHHHHHHHHHFHFHGHHHHHGHHHHHBFFH2AFEGHHEFGGEEBGGHGGHEHHFBGGHFGGF/EFGFH131311B3?//?>/3//?>////2333@222/<0/<0/?001?1/<1011?110.->--..<//.<.<=G0G0000/0;.../:...0......;/9..0;0CB9:;?.0;0///..--:........9-----;;---.9-.-;-9/---9://9///
@M03495:530:000000000-LYBTV:1:1109:14294:21101 2:N:0:GCCCAGTG+AATTGCGG
ATATTTTGCCGTTGATAAACCAGCTAATCCTGTAAAAAAAATCAAAGCTAAAAACTACAATGCTAGGACCACGATGTGACTGCTATCAAAGTTAGATATATATGTAAATTATTCATCGGTCAAATCCTAGAATTATATCATACCTGCTCCAGCAATCACGAGCTGTAATGGTTTAGTGGGTTGTTCACTGTTTCTGAAAAATGAAGATAGTTGTCCAGCTTCAAAAAAGTTTATTGTGTTTTCTAGTGGAG
+
>11>133311>11A1BF3111AABA1131DFG1D2A21A/A01AF1B01B111A/1111A111D21AGHA/GE/?FB1@E21B1FD02B@1@FFEH22BDGBDFF2G2@B@22F2221?>/?G1B111BG1BB1FGBGBFHHGBFFAFFF1FBG0FB1@A?/</1?GFFH1G1?FGGHH.>C@<GFBGGFHH0<<=0=0=.<D000=C0:;;F0:C0//<GF00;:.-900;0;BFGF/9//;BBFFB.9:
@M03495:530:000000000-LYBTV:1:1109:3629:21118 2:N:0:GCCCAGTG+AATTGCGG
ATATTTTGCCGTTGATAAACCACCCTCCCTGTGGTCGTTATCTTGCTCCTTATGTCGTCAACGAATTTACTAATTCCAAAGCTCACATGCTGACAGATCGGAAGAGCGTCGTGTAGGGAAAGAGTGTCCGCAATTGTGTAGAGCTCGGGGGGCGGCGGATCATTAAAAAAAAAAAAAGTGAGGGGTCACCCGAGCGAGACGTGAGCCTTCACGCCAGGTCTGCTCGGCGCACACTCACGATATATAGATCG
+
ABABBFFFFFBAFCEGGGGGGGGDGHHGGGGHFGFGFEGHHHHHHHHHHHHHHHHHGGGHGHGGGFHHHHHHHHHHHHHHHHHHHHHFHHGGFHHHGFHHGAFDFHHGGGGGGFFGFGFEHGGF??3BGFCGCD<FFG@2222>22<A/AC-----9--:-9/;//;/9-----;--.9///..-...//.--:-9---......///:/99:...-.///9;9;.-.-9---.////....-//9/;//.
@M03495:530:000000000-LYBTV:1:1109:3955:21132 2:N:0:GCCCAGTG+AATTGCGG
ATATTTTGCCGTTGATAAACCAGCTAATCCTGAAAAAAAAATCAAAGCTAAAAACTACAATGCTAAGACCACGATGTGACTGCTATCAAAGTTAGATATATATGTAAATTATTCATCTGTCAAATCCTAGAATTATATCATACCTGCTCCAGCAATCACGACCTGTAATGGTTTAGTGGGTTGTTCACTGTTTCTGAAAAATGAAGATAGTTGTCCAGCTTCCAAAAAGTTTATTGTGTTTTCTAGTGGAG
+
3AAB?FFFFFBBGGGFGDGGGCEHGHHFHHFHHHHGHGGGGGGHHHHHHHGHHHDHGHHHGGHHHHGGHGHHGCFFGGHHFHHFFHGFHFFGFDGBGHHHHHHHGHGHHFHHHHHHGHGHHHHGGGFHHGHHHHGHHHHHHHGHFHHBGGFFFG0DGHGGFBGFFHHHFDHFGHHHFDCHEGGGHHEFFHHHHHHHHHHHHGGHGGF0CGGHHH:00CHGHHCC0CCEDGGFGGBFGGCFFFFBG0BB?BE
@M03495:530:000000000-LYBTV:1:1109:4858:21140 2:N:0:GCCCAGTG+AATTGCGG
ATATTTTGCCGTTGATAAACCAGGGCGGCACCAAAGCTCACATGCTGACAGATCGGAAGAGCGTCGTGTAGGGAAAGAGTGTCCGCAATTGTGTAGATTTCGGGGGTCGGCGGATCATTTAAAAAAAAAAAACAATCAGATACACACACGCACTCGACAAGAACCGGATGACAGAATACAAGACAAAGAGTACCGACAATCGTATACACGCGACATCTAGATCTGTTGCGCGCGTTGAAAGGTCAAACATA
+
AABBBFFFFFBBGGGGGGGGCGFGGGGGGGGGHGHHHHHHHHHHHHHHHHHHHHHGFGGHHHCFGEEE?FGHGHHHGHH?FBBFEEFFGHG4G24B444B2B</@C</A-<<--:;.0000;;G0A@?----9..//////9:BB/.9;@=--9/..-.-.9/..---.-////////////../.9//.////..---//.:./////.---;-.;//////://///-----99-.///.//////9//
@M03495:530:000000000-LYBTV:1:1109:15277:21141 2:N:0:GCCCAGTG+AATTGCGG
ATATTTTGCCGTTGATAAACCACCCTCCCTGTGGTCGTTATCTTGCTCCTTCTGTCGTCAACATTCCAAAGCTCACATGCTGACAGATCGGAAGAGCGTCGTGTAGGGAAAGAGTGTCCGCAATTGTGGAGATCTCGGTGGGCGGCGCATCAATGAAAAAAAAAAAGGTACAGGGGTGGTGGGTGGTGCGTGATCCGTGCTGTGGAACCCAGGACTCCGAGTAGCCGCGTGACGGACAGAGAGGACGGACG
+
BBBBBFFFFFBBGGGGGGGGGGGGGHHGGHHGHH2FFEEGHHHHHHHHHGHHHHHHGGGHGHHHHHHGGHHHHHHHHHHHHHHHHHFEGHGEGGFHHCGGGEG?FGFGFGFFFGBF4BFAEC@FG?BG/2/2B@@2F<?AE///-----.;00:00<0;.;D---:.;;000//;-.;-..99..-..;-;..///...../:/./;/.......///.--:.;//.-::-...;.-:.::.....9-.--
@M03495:530:000000000-LYBTV:1:1109:6104:21151 2:N:0:GCCCAGTG+AATTGCGG
ATATTTTGCCGTTGATAAACCAGCTAATCCTGAAAAAAAAATCAAAGCTAAAAACTACAATGCTAAGACCACGATGTGACTGCTATCAAAGTTAGATATATATGTAAATTATTCATCTGTCAAATCCTAGAATTATATCATACCTGCTCCAGCAATCACGACCTGTAATGGTTTAGTGGGTTGTTCACTGTTTCTGAAAAATGAAGATAGTTGTCCAGCTTCCAAAAAGTTTATTGTGTTTTCTAGTGGAG
+
AA?AAF5FFFDAEEGFGFFGFGHHHHFHHHHHHHGHHGGEGGHHHHHEHHFF3FAGGHHHHGHHHHGGHHHHGGHGHHHHF@3GHGHHGFHHHHHFHHHHHHHHGFHFFHHHHHHHHHHHGHHHGDGFFHBGFGFFGHFHGHGGHHHHFHHHHHGDGGFDC/@AHHHGGHHHGHHH<FGHEGGGHHFFHHGFHFGGBDGH.CHFHH;GFFCHHH<0CG/GF0;;;;;EGBGGGFGFFFCFFBF0CB9CFGG
@M03495:530:000000000-LYBTV:1:1109:26883:21157 2:N:0:GCCCAGTG+AATTGCGG
ATATTTTGCCGTTGATAAACCAGCTAATCCTGAAAAAAAAATCAAAGCTAAAAACTACAATGCTAAGACCACGATGTGACTGCTATCAAAGTTAGATATATATGTAAATTATTCATCTGTCAAATCCTAGAATTATATCATACCTGCTCCAGCAATCACGACCTGTAATGGTTTAGTGGGTTGTTCACTGTTTCTGAAAAATGAAGATAGTTGTCCAGCTTCCAAAAAGTTTATTGTGTTTTCTAGTGGAG
+
>AABBFFFFFCBGGGGGGGGGGHHHHHHHHHHHHHHHGGGGHHHHHGHHHHGHHGHHHHHHHHHHHHHHHHHGGHGHHHHHGHHHHHHHHHHHHHHHHHHHHHHHHHHHHHHHHHHHGGHHHHGHHHHHHHHHHHHHHHHHHHGHHHHHHHHHHCHHHHGGGGGHGHFHHGFHHHHFGHGEGGGHHHGHHHHHHDGHFGHHHHHHHCCFGHHHF;GFHHHHEGGCG:EGGFBFGFGGFFFGGGGGE9B?F?
@M03495:530:000000000-LYBTV:1:1109:4643:21169 2:N:0:GCCCAGTG+AATTGCGG
ATATTTTGCCGTTGATAAACCAGGGACTCAGGCTGGACCAAAGCTCACATGCTGACAGATCGGAAGAGCGTCGTGTAGGGAAAGAGTGTCCGCAATTGTGTAGATCTCGGGGGGCGGCGGATCATTAAAAAAAAAAAAGAGGAAAAATAGTAGAGGCAGAGGAGAACCAAGTATTGGTAGAAGACGAAGAAATGGGATCATGGGGATGAGACGGGAGTAGGAGAGCATAGACAATACCATGAGTATGGATG
+
BCCCCFFFFFCCGGGGGGGGGGHGGGGHHHHHHHHGHHHHHHHHHHHHHHHHHHHHHHHHHHGGGGHHHGFGGEGHHHHGHFHHHHBF4BFFCGEEHHHF2BFF4BFD0//<B-------;--.00000::@;--@>-../..///.900;000:9;.;....9;.0....00000000:00;0/.--..//000./0..90;.....0:0:..-.-./900/.9.0000000/0090000:00000/000
@M03495:530:000000000-LYBTV:1:1109:22409:21169 2:N:0:GCCCAGTG+AATTGCGG
ATATTTTGCCGTTGATAAACCACCCTCCCTGTGGTCGTTATCTTGCTCCTCCAAAGCTCACATGCTGACAGATCGGAAGAGCGTCGTGTAGGGAAAGAGTGTCCGCAATTGTGTAGATCTCGGTGGGCGCCGGATCATTGAAAAAAAAAAATAGATATGGGTCTTGCGGCAGTGAAGGGAATATTTGACTTATTGAAAAGCATGAGAGACGCGGGGTTCGGTGGACTAGACGTGATGCCTAGCAAGTGAGC
+
CCCCCFFFFFCAGGGGGGGGGGGGGHHGGHGFHHFGGGGHHHHHFHHHHGHHHHHHHHHHHHHHHHHHHGHFGHHGGGGHHGGFGGEGHHHGGEHEHHHDG4BBEEGGGFFBG2B3444?4B/?C///</<///<>?1<11>1>G@@-<--.0000;:009://000:-:-:;/0;;/...//;////////////////.///////./9-------.;-..../////:....//:///////;/////
@M03495:530:000000000-LYBTV:1:1109:25540:21221 2:N:0:GCCCAGTG+AATTGCGG
ATATTTTGCCGTTGATAAACCACCCTCCCTGTGGTCGTTATCTTGCTCCTTCTGTCGTCAACGAATTTACTAATTCCAAAGCTCACATGCTGACAGATCGGAAGAGCGTCGTGTAGGGAAAGAGTGTCCGCAATTGTGTAGAACTCGGGGGGCGGCGGGTCGTTAGAAAAAGAAAGGGTCGACAGTCAGGGTGTGAGTCTGTTAGTTAGAGATAGGCGGCGACGGCGGGTGGAGAGCTCACAGTGGATGGT
+
BBBBBFFFFFBAGGGGGGGGGGGGGHHGGFHHHGBGGEFHHHHHHHHHHHHHHHHHGGGHGHGGGHHHHHHHHHHHHHHHHHHHHHHEGHHHFHHHHHGHGFGGHHHGGGG>ECGHHGFHGHFHDB3BFFGDFGFBGD22>2@@22?</<<------------:..///.;...//.../;--9-9;//..:.-;//////://9///////;/9:/------------;--../.9//////://///.;
@M03495:530:000000000-LYBTV:1:1109:7401:21234 2:N:0:GCCCAGTG+AATTGCGG
ATATTTTGCCGTTGATAAACCAGTCTCCAAAGCTCACATGCTGACAGATCGGAAGAGCGTCGTGTAGGGAAAGAGTGTCCGCAATTGTGTAGATCTCGGGGGTCGCCGGATCATTAAAAAAAAACAAAATTTTGCAGAATACGGGGGAGCAGGCCTCATGTCAGAAATCAAAGATGACGAGGAGGTGGAGTCGCGGGTTATTTACGATGCCATGCGATGCGGTGGGGAGCTCAGCTATAGTGAGCAAAGCA
+
CCCCCFFFFFCAGGGGGGGGGGHHHHHHHHHHHHHHHH5GGHHHHHHHGHHGEGGHHHGFGEEGFGHHGHHHHHGFFDDGGFCEFHE4FB434@F4E11/>///>/////?/01@11<1FFFDC.<C..00<0000;0/;00..:----../...09:000000009:090B0/9000.;---.......99;B9---..00090....;00000.....--.-.--999.00/:00:00090000/0:90
@M03495:530:000000000-LYBTV:1:1109:20190:21258 2:N:0:GCCCAGTG+AATTGCGT
ATATTTTGCCGTGATAAACCAGCTAATTCCAAAGCTCACATGCTGACAGATCGGAAGAGCGTCGTGTAGGGAAAGAGTGTACGCAATTGTGTAGAAATCGGGGGGCGGCGGGTCATTAAAAAAAAAAAAAAGTATACAACTCAAGAGAGTGAAAACGAAAGAAAGAAGGTCGAGTATAAACACATCAGACAAACGAGAGAAACAGTGACAGAGAAATAGGCTGTGAGAGGAAGAAGGTTAGTAGAGGTGGA
+
CCCCCFFFFFCCGGGGGGGGGGHHHHHHHHBGHHHHHHHHHHHHHHHHHHHHHGGGGHHHGGGEGEAGHHGHFGHHHGHFGHGFGGGHHHB2@3444@3?E/>?-----:----.0900BBFDFABB@A--.0009000:0:0099./.000000/-...:/./0/.9.09---0.000090..0000009//:....-.00///000009/;/00000000:./0900../../;.090.0009:/0..;
@M03495:530:000000000-LYBTV:1:1109:21605:21273 2:N:0:GCCCAGTG+AATTGCGG
ATATTTTGCCGTTGATAAACCAGCCTCCCTGTGGTCGTTATCTTGCTCCTTCTGTCGTCAACGAATTTACTAATTCCAAAGCTCACATGCTGACAGATCGGAAGAGCGTCGTGTAGGGAAAGAGTGTCCGCAATTGTGTAGATCTCGGGGGGCGCCGTGTCATTTAAAAAAAAAAAGCATGGAAATATGCTGAGGAATTGGGTGAGTGACGATGTAATGAACATCAGTACCAGTACTGTCAGTGAGTGAGG
+
DDCCDFFFFFDCGGGGGGGGGGHHGHHHGHHGHHHHGGGHHHHHHHHHHHHHHHHHGGGHGHGGGHHHHHHHFHHHHHHHHHHHHHHHHHHHEGHHHHHHGGGGHGHGGGGEGGHHGGHHHHGGFG3BFEGFFGHHHFF2D2222@@F//@--------</<<B0000<<@-@@D-..000:00000000000..:/:000.<...0000..9..000000000000000000<:0:000000000:000.
@M03495:530:000000000-LYBTV:1:1109:14922:21283 2:N:0:GCCCAGTG+AATTGCGG
ATATTTTGCCGTTGATAAACCAGCTAATCCTGAAAAAAAAATCAAAGCTAAAAACTACAATGCTAAGACCACGATGTGACTGCTATCAAAGTTAGATATATATGTAAATTATTCATCTGTCAAATCCTAGAATTATATCATACCTGCTCCAGCAATCACGACCTGATAATGGTTTAGTGGGTTGTTCACTGTTTCTGAAAAATGAAGATAGTTGTCCAGCTTCCAAAAAGTTTATTGTGTTTTCTAGTGGG
+
AAAB@FD5BDDAE2CGGGGBGGDF4BEGGFGFHGFBFGCEEHHHFHEGHGHGFHEGHFHHEDGGHB3GGFHEEEEFFHHGEFHHHBHHHEHHHHH3FGFHFHHBBBGFGHGGHFFFHHHFDFDHHFHHFFHHHHHGFHFGHH1CGGFGHEGHHH0FGGGDD/@A00FGFHHH1GFGBHHHHD.CEGD<GHBGFBFHHF0GDHG00<;;CFHHHG;00;:GB00:;:0;;.009FBFBFFBB99;BBFB0?.
@M03495:530:000000000-LYBTV:1:1109:14663:21293 2:N:0:GCCCAGTG+AATTGCGG
ATATTTTGCCGTTGATAAACCAGTCAGGAGTCCAAAGCTCACATGCTGACAGATCGGAAGAGCGTCGTGTAGGGAAAGAGTGTCCGCAATTGTGTAGATCTCGGGGGGCGCCGGATCATTAAAAAAAAAAAATAGAATAGAAGAGAGAGGGCGACGAACAGAACAGAAGGACCCTAAAAGCGAGTGTCGCAAGTGATGAGTCTCAGGACGGACCGACCGTACATCGTATCAGCATGCCACCACGCCGGGAA
+
CDCCCFFFFFCBGGGGGGGGGGHHHHHHHGHHHHHHHHHHHHHHHHHGHHHHHHHHGGGGGHHGGGGEFGHHHGHGHHHHFHBGFGGGGGHEB42EFB4FFBEF/>E--<-<---.-<<B00<BB-@DBC@-.00000<00000</......---<----//0///<00...9.///000<..-<<009.-.-0000000000000/0.--.-------..9.0:...:.00000<0:0<......-----
@M03495:530:000000000-LYBTV:1:1109:21168:21300 2:N:0:GCCCAGTG+AATTGCGG
ATATTTTGCCGTTGATAAACCAGGACTCAGGCGGACCAAAGCTCACATGCTGACAGATCGGAAGAGCGTCGTGTAGGGAAAGAGTGTCCGCAATTGTGTAGATCTCGGTGGGCGCCGGATCATTTAAAAAAAAAAAACAGGGGAGCACGAAGGCCTACAGGGAGAGATACCGTGTCGACAGAGCGGGCGTGTACGTCTAGTTGAGGGCGACAACACAGAAGAAGTTGCGCTATGCGGAGAGGCGACAATCG
+
>AABBFBDFFBBGGGGGFGGGGHGHHHHHHGHGGEGGHHHHHGBGHHHFHHE5FGHHHHHFGEEHHHGGGGEEBGGHGEFHGGHGHFGGGGGEGHFFF24F44B44BC?BA//////////?1<1>F1FG@@C<@--..:..9.-9..9...9.9///:0/..;...////...9...-.-///;------;./...:./99///...9----9.9..//////9///---;9//.;---...----9//.
@M03495:530:000000000-LYBTV:1:1109:25889:21307 2:N:0:GCCCAGTG+AATTGCGG
ATATTTTGCCGTTGATAAACCACCCTCCCTGTGGTCGTTATCTTGCTCCTTCTGTCGTCAACGAATTTACTAATTCCAAAGCTCACATGCTGACAGATCGGAAGAGCGTCGTGTAGGGAAAGAGTGTCCGCAATTGTGTAGATCTCGGGGGTCGGCGGGTTATTTAAAAAAAACAAGACACAGCACAACATGTATGAGGCGCGATGACTGATCAGTAGACAATGCTGATGAGCGTGTGATACGGTGAGGAG
+
BCCCCFFFFFCAGGGGGGGGGGGGGHHGGHHHHHHHGGGHHHHHHHHHHHHHHHHHGGGHGHGGGHHHHHHHFHHHHHHHHGHHHHHHHHHHFHHHHHHHGGGGGHHGGGGEFGHHHGFHHHFH3DBDDCDGGGGHGF=2D22D>@@C??E-.<-<:--:..909;;FBB-;@.;.//9///../.:/..:00;;000/.--9--.0::000000000000/0009000:000-..:.;000..:....0.
@M03495:530:000000000-LYBTV:1:1109:21724:21317 2:N:0:GCCCAGTG+AATTGCGG
ATATTTTGCCGTTGATAAACCAGGACTCAGGCTGGACCAAAGCTCACATGCTGACAGATCGGAAGAGCGTCGTGTAGGGAAAGAGTGTCCGCAATTGTGTAGATCTCGGGGGGCGCCGGATCATTAAAAAAAAAAAAGAGAGAAGCAGATGTGATAGAGGAGATGTGGGACAGAGAAGAGAGAGTGGGACGTAGGTGATGAAAGAGGAGAATAATGTTGTTAGCGTGGATGGCTAGATAGCTAGTAGTGAG
+
CDDECFFFFFECGGGGGGGGGGHGHHHHHHHHHHGHHHHHHHHHHHHHHHHHHHHHHHHHHGGGGHHHGGGG>FFHHHGHHHHGHBG@BGGGGGGHHHH2?34?D4FFG?/@--A-----.<<1B111BB=DF@<@-..//<<0/00//01:11<111:/.../<110.....///0/0</..9<19...-<.<.<0111111<//9....01111<11/.11<-..-.00.//0.01:11110:111:10
@M03495:530:000000000-LYBTV:1:1109:5855:21341 2:N:0:GCCCAGTG+AATTGCGG
ATATTTTGCCGTTGATAAACCAAAGCTCACATGCTGACAGATCGGAAGAGCGTCGTGTAGGGAAAGAGTGTCCGCAATTGTGTAGATCTCGGGGGGCGCCGGATCATTAAAAAAAACAAAAGATAACATGATAGAGGTAGGGGAGCGCATAAATAGCCATACAGCGAGACGCAAGACGCAACGAGCCATTGAGCATGACATAAGTAACCTCCAGTAGTTGAGCGAATGACAAAGAGACACAACAACAATGT
+
CCCCCFFFFFCCGGGGGGGGGGHHHHHHGHABBFGHHHHHHHHHGGGFHGHGBEEEGHHHHGHGHHHHHH5DGGGGGGHHHH24@44B4FGF/>E--;--9--.;C000;B9FAA-.;9../.00000000:9000/:00:...-.9--..00000000009:00-:--..----//.--9--..-9B0:90000900000;00000000/./0000000000----000;0//9///://.......000
@M03495:530:000000000-LYBTV:1:1109:3927:21377 2:N:0:GCCCAGTG+AATTGCGG
ATATTTTGCCGTTGATAAACCAGCTAATTCCAAAGCTCACATGCTGACAGATCGGAAGAGCGTCGTGTAGGGAAAGAGTGTCCGCAATTGTGTAGATCTCGGTGGGCGCCGTATCATTAAAAAAAAAAAATATGAGCGCTAGACGGAGATCGTATGTATCATCGGGTCAGAAAAGAAGGAGGCGGATACTAGATACGTCGTGTAAGCACGAATAACTGAGATCGGTAGACACAGCTAGACGAGCCATTTGG
+
BCCCCFFFFFCBGGGGGGGGGGHHHHHHHHGHHHGHHGHHHHHHHHGHHHGHHHGGGGHHHGGGFEFAGGHGFHHHHHDFDFBFEGGGGG4@BB3444BBFFEAE////>///00BD333B??B/<AD-<0111100--.-.0<...<-/<./</:00000000.-<-</<00//<.B.<...---<.0000000<.0.--.</0000/<BA..:00000<00.....000//:.00000.<-9</00000
@M03495:530:000000000-LYBTV:1:1109:12955:21389 2:N:0:GCCCAGTG+AATTGCGG
ATATTTTGCCGTTGATAAACCACCCTCCCTGTGGTCGTTATCTTGCTCCTTCTGTCGTCAACAATTTACTAATTCCAAAGCTCACATGCTGACAGATCGGAAGAGCGTCGTGTAGGGAAAGAGTGTCCGCAATTGTGTAGGTCTCGGTGGTGGCCGGTGCAGTTAAAAAAAAAAGAACGTAGAGATCTGGAGGGGTACAAACGGGTTAAGAATAAACAGGATGAGAGGTTAATCACGCTGGAAGGAATAAT
+
BCCCCFFFFFCAGGGGGGGGGGGGGHHGGHHGHHFHGGGHHHHHHHHHHHHHHGHHGGGHGHHHHHHHHHHFHHHHHFHHHHHFGFGEGHFDHHHHHHHGGGGFHHGGGGGGGHHGGHHHHHHDF4DFFGCGGHHB@2>222>@2@F/<C///00/----11111><<<-<A-A.;./9....00009000..--;.0000.:..-..009000;000/..00000090/00000:..:.-.0/../0000
@M03495:530:000000000-LYBTV:1:1109:4494:21398 2:N:0:GCCCAGTG+AATTGCGG
ATATTTTGCCGTTGATAAACCAGGACTCAGGCTGGACCAAAGCTCACATGCTGACAGATCGGAAGAGCGTCGTGTAGGGAAAGAGCGTCCGCAATTGTGTAGATCTACGGGGGTCGCGGCTCATTTAGAAAAACAAATAACCACTCCGACAGCCTATCCGGACGGTTCTAAATGCAGTCACGGAGTTGAGACCCGGGCTTTCACATCTGGCTAGCCCTGCCGTCTACGCCACATTGCAACCTAGTAACTCC
+
>ABAAFFD4DDAEEGGBFGFGCDFEHHHHFFHFF?HHHGHFBGFHHHGHHHHFFHFFFF3CAGGG1GCEAAE>1BBFEFB?1EBG2>1?>E/>/?G3BD0BB44B?44??//////</--<C1110=00=</..<..=0=0/0.:/:.;-;-.:/900/.:.---:9A0909/9///////..-99/9//.9;.--9--./9B//B/9///./;///;9?.-;99./.--...///;/:/./9//99/9/;
@M03495:530:000000000-LYBTV:1:1109:12979:21423 2:N:0:GCCCAGTG+AATTGCGG
ATATTTTGCCGTTGATAAACCAGAGGACTCAGGCTGGACCAAAGCTCACATGCTGACAGATCGGAAGAGCGACGTGTAGGGAAAGAGTGTCCGCAATTGTGTAGATCTCGGGGGGCGGCGGGTCATTTAAAAAAAAAAATAAAAAATAGCGAGTGATGGGTGAGAAGATGAGATGGAAGGAGGGCTGACTAGGGAAACGAATAAGCACAAATATAGTCGGCAGTAGGTGAGGAGACTGTTAATGGCGTGCC
+
DDCCDFFFFFDCGGGGGGGGGGHHHGHGHHHHHHHHGHHHHDHHHHHHHHHHHHHHHFHGHHHGGGGHHHGEEFFGHHHHGBGGFBGBB@BFEGGGGHHHF24B444GFFF/<B----9--<--<1<111<B:>@D-@-.011109.001<---.1110./...1</01110:100/0/....-..../<10/./../.....1101///.11111<1.--<-/110:01..0...0<0111111/-9-..
@M03495:530:000000000-LYBTV:1:1109:6588:21434 2:N:0:GCCCAGTG+AATTGCGG
ATATTTTGCCGTTGATAAACCAGCTAATCCTGAAAAAAAAATCAAAGCTAAAAACTACAATGCTAAGACCTCGATGTGACTGCTATCAAAGTTAGATATATATGTAAATTATTCATCTGTCAAATCCTAGAATTATATCATACCTGCTCCAGCAATCACGACCTGTAATGGTTTAGTGGGTTGTTCACTGTTTCTGAAAAATGAAGATAGTTGTCCAGCTTCCAAAAAGTTTATTGTGTTTTCTAGTGGAG
+
AAAABFFFFFDAAFGGGGGGGGGHHFHGHFHHHFFF22EEEGFBFFEHGFHHFHGHHFFFHHHHHBGGGHGHFGHHHE4BGHFHFHHFHHHFGHHHHHHFGHHHHFHBFHGHHHGHHHFHHDDFFGHHHHBHHHHHHHHHHFGFHHHCGHGFHG2GF2F/?BDCFFFFGHHFHHH1?GGADFCEHHHGHHHHHHDHED0DGGDFGHDFFGHHHHCGFBGFHH/C0;..CBFFFGGGFBBGGGGGGBFGEFE
@M03495:530:000000000-LYBTV:1:1109:12267:21440 2:N:0:GCCCAGTG+AATTGCGG
ATATTTTGCCGTTGGTAAACCACCCTCCCTGTGGTCGTTATCTTGCTCCTTCTGTCGTCAACGAATTTACTAATTCCAAAGCTCACATGCTGACAGATCGGAAGAGCGTCGTGTAGGGAAAGAGTGTCCGCAATTGTGTAGAACTCGGGGCGTGGCGGGGGTATTTAACAAGAAATGGCTCAACGGCGGAGGTGAACTCGACGTATATGACATGATTGCAATAGCTTGGTGTATGGTGAGGCGTATGACGA
+
ABABBFFDFFDAGEGEAFGGGGGGGDHGGHHHGCGGFGG2GGHHF5F5GHHFH5FGGGGG?GGA1FGGGHHGDFFHFF5GGBGGFHHGHHHHB23BEGFGED1E1GF/EFEFGF233?GHHH3F3?3BBEGC?DE22@FG222222/////--------9--.;///////../////..///..-9---;-..///9/9.9-9.///;//;///;9////////:;/.9.;///.///...-;-.;//..
@M03495:530:000000000-LYBTV:1:1109:22105:21457 2:N:0:GCCCAGTG+AATTGCGG
ATATTTTGCCGTTGATAAACCAGAGGACTCCGGCTGGACCAAAGCTCACATGCTGACAGATCGGAAGAGCGTCGTGTAGGGAAAGAGTGTCCGCAATTGTGTAGATCTCGGTGGTGGCCGTGTCATTCAAAAAACAAAAAAAGTGCGACTGCAGCGCGCGGTTGAAGTGCTGATATAAGACCGGGTGTGAGGCCGTAGTATCGATGGGTCTTAGGGTCTGTCGGAGGATCAGTCAGGGTGACTGTCGATGA
+
BCBBCFFFFFCCGGGGGGGGGGHHHGHHHH4FFGGGGHHHHGHCHHHGHHHHHHHHHHHGHHHGGGGHHHGGGGGGHHHHGGGGHHHBGBFFEEEEFHH4F2BF44FFGGEFFE//?0?B/<=22D>22@2DC?/F/00/--.111-.--./000----::.--/0000000000000009/---.-9;00...--.9;000:..0.9;//0000;////00.---:.//.;;000/./;.00009..:00
@M03495:530:000000000-LYBTV:1:1109:13496:21461 2:N:0:GCCCAGTG+AATTGCGG
ATATTTTGCCGTTGATAAACCAGCTAATCCTGAAAAAAAAATCAAAGCTAAAAACTACAATGCTAAGACCACGATGTGACTGCTATCAAAGTTAGATATATATGTAAATTATTCATCTGTCAAATCCTAGAATTATATCATACCTGCTCCAGCAATCACGACCTGTAATGGTTTAGTGGGTTGTTCACTGTTTCTGAAAAATGAAGATAGTTGTCCAGCTTCCAAAAAGTTTATTGTGTTTTCTAGTGGAG
+
3AAABFFFFFBBGGGGGGGGGGHHHHHHHHHHHGHHHGGGGHHFHGDGHFGHHFGHHHHHHHHHHFHHHHHHGGHGHHHHHHFHHHHHHHHGHHHHHHHFHGHHHHH?GHHHHHHHHHHHHHHFFHHHHFFHHHHHHHGHHHHGGHHHGHHHGHFHHCGGDGGGHHHHHHHHHHHG>GFHGGGDHHHGHFHHHHHHHH0GHHHFGGGHHHHHGHGHHHHHHHHFHH.CABFGBFGGGGFFFFFGGFBBFFF
@M03495:530:000000000-LYBTV:1:1109:5918:21470 2:N:0:GCCCAGTG+AATTGCGG
ATATTTTGCCGTTGATAAACCAGCTAATTCCAAAGCTCACATGCTGACAGATCGGAAGAGCGTCGTGTAGGGAAAGAGTGACCGCAATTGTGTAGCTTTCGGTGGTCGCCGGATCCTTAAAAACAAAAACACATAACAGTAAAAGTGCCATAGGCTGAGCAATTTTCCAGAGAAGGCACACACTGGACTCTTACACATGCACGCTCGGATCAGTATCAGAACTGCGGCTTGTGGCGGACAGGTAGTACCGA
+
AABBBFFFFFBBGGGGGCGGGGHHHGFFHFHHHDGFFHFGGHHGFHHGGFHHGHGEEFHHHGGGFEGAGHGE3BGHFH5B5D@>ECE?FH4@24B44B4@EE/?//3>/?<////2333BF2@/<?0<?C/0<1<1111??1<11?<=F111111100011/00000<000./</..../;../0//;0/0000000;000099..--..-900;000;//.//;.----;./..9----.9///////..
@M03495:530:000000000-LYBTV:1:1109:25471:21477 2:N:0:GCCCAGTG+AATTGCGG
ATATTTTGCCGTTGATAAACCAGGACTCAGGCTGGACCAAAGCTCACATGCTGACAGATCGGAAGAGCGTCGTGTAGGGAAAGAGTGACCGCAATTGTGTAGAGCTCGGTGGGGGCCGGGTCATTAAAAAAAAAAATGACAAAAAACGCGTTATAGACAATTCCTTTGAAAACAAGAGAACATACATATGTCACTTGTACATAGCAAACAGGGCGCGCTTGTTCATGATGCGACCGTTCTGATATTACAAT
+
BBBBBFFFFFB?FFCGGGGGGGFFFHHHHGHHGHGFHHHHHHHHHHHHGHHGFBHHHHHGHGGGGHHHGEEEEGGFHGG3CGH?FBB3BEECEFGH3BFE43434B3///?///>//////<011?1?11CG-<-;:00;00/:.-.---;9.9000;0/00000009;9//F......////://///;;////://9/9///://9......-:---...:////////-.---9.9.///////////
@M03495:530:000000000-LYBTV:1:1109:15711:21479 2:N:0:GCCCAGTG+AATTGCGG
ATATTTTGCCGTTGATAAACCAGGACTCAGGCTGGACCAAAGCTCACATGCTGACAGATCGGAAGAGCGTCGTGTAGGGAAAGAGTGTCCGCAATTGTGTAGATCTCGGTGGGCGGCGGATCATTAAAAAAAAAAATAAGAGAAGTGAGGGAGGGGCAGGGGTGAGAGAGAGTGACGACACAAGGGGGAGCATCGCGGAGGGAGCGGAGCGGGGGGGTAGCTGGAAGTGAACAGAGACTAGGCGATACTGA
+
ABCCDFFFFFDCGGGGGGGGGGGGHHHHHHHHGHGHHHHHHHHHGHHHHHHHHHHHHHHHHGGGGHHHGGGGEGGHHHGFGHHHGBF4BGGG?EGHFHH2?3444B4GF>ED/////><--<0=1=0DG0---;:?.00000/0/0000;:..---9-.--;.-9.00.;..0000..---/....;---..00..------...9------------..000/.0/900000/:///0:0//---.-000
@M03495:530:000000000-LYBTV:1:1109:21547:21491 2:N:0:GCCCAGTG+AATTGCGG
ATATTTTGCCGTTGATAAACCAGCTAATCCTGAAAAAAAAATCAAAGCTAAAAACTACAATGCTAAGACCACGATGTGACTGCTATCAAAGTTAGATATATATGTAAATTATTCATCTGTCAAATCCTAGAATTATATCATACCTGCTCCAGCAATCACGACCTGTAATGGTTTAGTGGGTTGTTCACTGTTTCTGAAAAATGAAGATAGTTGTCCAGCTTCCAAAAAGTTTATTGTGTTTTCTAGTGGAG
+
AABCCFFFFFCBGGGGGGGGGGHGHHHHHHGHGHHHHGGGGHCHHHGHHFHHHHGHHFGHGFHHHHGHHHHEGFHGHHHGHHEHHGFHHHHFHHFFHFFGHHHHFHHHHHHFHGHHHHHHFHHHHGHHHHHHHHHHHGFHHHFGHFHHHHHHHGGGGHHGDCCGHHEGGHGGHHFHGBFHCFGGFHGHHHHHHHGHHHFHHHHHHGEBBCGHHHCGHHFHHF:CBG:AEFGGGGGGGGCFGGFFFF;CCB?
@M03495:530:000000000-LYBTV:1:1109:22129:21501 2:N:0:GCCCAGTG+AATTGCGG
ATATTTTGCCGTTGATAAACCAGCTAATCCTGAAAAAAAAATCAAAGCTAAAAACTACAATGCTAAGACCACGATGTGACTGCTATCAAAGTTAGATATATATGTAAATTATTCATCTGTCAAATCCTAGAATTATATCATACCTGCTCCAGCAATCACGACCTGTAATGGTTTAGTGGGTTGTTCACTGTTTCTGAAAAATGAAGATAGTTGTCCAGCTTCCAAAAAGTTTATTGTGTTTTCTAGTGGAG
+
AA?ABFFFFFBAGGGGGGGGGGHHHHHHHHHHHHHHGGGGGHGGHGHFHHHGFHFHHHHHHHHGHHHHGFHHGGHGFHHHHHFHGHHHHHHHGHHHHHHHHHHHHHHHHHHHHHHHHHGHHHHHHGHHHGHHHHHHHHHHHHHFHHFHHHHHHHHHGHHGGGGGHHHGGHHGHHHH1DGF>FCGHHGHHHHHGGDDFHHGHHHGHHGHFHHGHHCGHHHHHHGHFFAEFFGGGGGGGG/BFFFGBFFFAFE
@M03495:530:000000000-LYBTV:1:1109:24739:21525 2:N:0:GCCCAGTG+AATTGCGG
ATATTTTGCCGTTGATAAACCAGGACTCAGGCTGGACCAAAGCTCACATGCTGACAGATCGGAAGAGCGTCGTGTAGGGAAAGAGTGTCCGCAATTGTGTAGATATCGGTGGGGGGCGGGTCATTAAAAAAAAAAAAGTGATAGGATAAGAGGAGCGAGGTGGTATGGATCGAAGCGCACACGACGAGACGTTGTGCAGTGGCTATACGATAACAGCAACATACATTTGCGAACCGGCAGTTGGATAGTGA
+
AABCCFFFFFCBGGGGGGGGGGHGHHHHHHHHHHGHHHHHHHHHHHGHHHHHHHHHHHGHHGGGGFHHGGGGEGFGHHGFHHHGHBF@FFGGGGGEGGHCBB444B4FE/<E//>--;:-;-9:B00;BFAC;;-9-.000:;0/0009000....----;...000/900../.------;------........00000/..9000.....00;./:../:0000000-;--------/0000000:00
@M03495:530:000000000-LYBTV:1:1109:5702:21537 2:N:0:GCCCAGTG+AATTGCGG
ATATTTTGCCGTTGATAAACCAGGACTCAGGCTGGACCAAAGCTCACATGCTGACAGATCGGAAGAGCGTCGTGTAGGGAAAGAGTGTCCGCAATTGTGTAGATCTCGGGGGGCGCCGTGTCATTAAAAAAAAAAAAGAAATTAATGATAGAGGTTTGGCGGGGCGGCGGTGCGACAAGACTGACATGAGGGGTGAAAGAATATGTTAGTGGAGAGGGGTCTGGACGGATTGATGGAGAGTGGGTCCGATG
+
AABBBFFFFFBBGGGGGGGGGGGGHHHHHHHHHHGHHHHHHHHHHHHHGHHHHHHHHHHHHGGGGHHHGGGGEEFGFHGHHHHHHGH4BGD?/EFHH442?344BB4B?/<>----99--..//999BBFFAF;9@9...////9/////9/;././../---------;9---.---9../9///9////.-.-.////.////////;/./;/9..-;..///.-;..;./////:/;//.....-...
@M03495:530:000000000-LYBTV:1:1109:11091:21541 2:N:0:GCCCAGTG+AATTGCGG
ATATTTTGCCGTTGATAAACCAGGACTCAGGCTGGACCAAAGCTCACATGCTGACAGATCGGAAGAGCGTCGTGTAGGGAAAGAGTGACCGCAATTGTGTAGATCTCGGGGGGCGGCGGATCATTAAAAAAAAAAATGAGTGGAAGAAGTAGGAGGATGAGTGGGAGACAGAACGGATGCAGTGGAAGGTGAGAAGTGCAGAGAGGAGGAGACAGAGTGTAGTAGATAGTGGGGGGGGAGTGAGCGATACA
+
ABCCCFFFFFDBGGGGGGGGGGHGHHGHHHGHHHGHHHHHHHHHFHHHHHHGGHHHHHHHHGGGGHHHGGGGEEBGGHGHHHHHHBG3BFEFGGGHHGFBB?444DDFA/E?--9--:----9:000:9BA@-;;@.00000.00/9//90000/:.:00000......///0/....-/0000/00/.0009:0/000000./......;../9/900000:;9000000..-------..900--..-0
@M03495:530:000000000-LYBTV:1:1109:21142:21551 2:N:0:GCCCAGTG+AATTGCGG
ATATTTTGCCGTTGATAAACCAGCTAATCCTGAAAAAAAAATCAAAGCTAAAAACTACAATGCTAAGACCACGATGTGACTGCTATCAAAGTTAGATATATATGTAAATTATTCATCTGTCAAATCCTAGAATTATATCATACCTGCTCCAGCAATCACGACCTGTAATGGTTTAGTGGGTTGTTCACTGTTTCTGAAAAATGAAGATAGTTGTCCAGCTTCCAAAAAGTTTATTGTGTTTTCTAGTGGAG
+
BBBBBFBDFFBAEEEFGGGGGGHHHHHHHGG4GCGFGGGGEHHGHHHFHHHHFHEGHGHHGFHHHFHHHFHFGGHGHHHHGHHEHHHHGHGGHHFHFHGFHHFHHFGHHHHHHGHHHHHHHHHHHFGFHHHHGHHHHEHHHHDCGGHHBFHHGHHHHGHGGGGFHHHHEHD?FGHHDGHH<FDGHGGFHHFFFFFGDDGHACHHHHHHGGCGGH00CHHHF0;:;;;ADGGGGFFFFFBCFFBFBF0;ABE
@M03495:530:000000000-LYBTV:1:1109:25044:21553 2:N:0:GCCCAGTG+AATTGCGG
ATATTTTGCCGTTGATAAACCAGGGACTCAGGCTGGACCAAAGCTCACATGCTGACAGATCGGAAGAGCGTCGTGTAGGGAAAGAGTGTCCGCAATTGTGTAGATCTCGGTGGGGGCCGGATGATTAAAAAAAAAAAAAGGGAAGAAGAAGCGAGAAGGAAGGTAAGGACAGTTGTAAATGAGAACAAATCTGAGTGGAATACAGAAGCGCACCGAGTGATGTAGGAGGTCACTGACTTACCAGCGCTGTG
+
CCCCDFFFFFCBGGGGGGGGGGHGGGGHHHHHHHHGHHGGHHHHHHHHHHHHHHGHHHHHHHGGGGHHHGGGGGGHHHHGHHHHHHBF4BGEGCGGGHHH2B?44BFGHE/EAE///</////?111?DF1-A@D----.<.....//0//0-.9-./.</..0110:0.<.0<1111<1111110/<.<0111<10<00<0001:000-------<..111:1100/../0011001111/<09-9.-./
@M03495:530:000000000-LYBTV:1:1109:16310:21569 2:N:0:GCCCAGTG+AATTGCGG
ATATTTTGCCGTTGATAAACCATGGCTCTAGCTGCCATAGCAATGTCACAACCACTTCTTGCCCTCCAAAGCTCACATGCTGACAGATCGGAAGAGCGTCGTGTAGGGAAAGAGTGTCCGCAATTGTGTAGATCTCGGTGGTCGCCGGGTCATTAAAAAAAAAAAAATGAGACAGCAGTGATATAACGTAGCGGGAACCGGGGAACTGCGGTGTGATGCACGGGGGAGCTCGAATATGACGCGGACAACGC
+
ABCCCFFFFFCCGGGGGGGGGGHHHHHHHHHHHHHHHHHHHHHHHHHHHHHGGGGHHHHHHHHHHHGHGHHHHHHHHHHHHHHHHHGHHHGGGGHHGGGGGEEFGFHGGHHHHHGGDFGGGGCGGF4?2B333?3DGF/?//2//<<///>0<<11>1<<<----;9.00000//./.0000000009=C..-;---..-9---..000.-.-.::00090.------..9.;/0:;B00..---:-..--
@M03495:530:000000000-LYBTV:1:1109:23149:21581 2:N:0:GCCCAGTG+AATTGCGG
ATAGTTTGCCGTTGATAAACCAGCTAATCCTGAAAAAAAAATCAAAGCTAAAAACTACAATGCTAAGACCACGATGTGACTGCTATCATAGTTAGATATATATGTAAATTATTCATCTGTCAAATCCTAGAATTATATCATACCTGCTCCAGCAATCACGACCTGTAATGGGTTAGGGGGTTGTTCACTGTTTCTGAAAAATGAAGATAGTTGTCCAGCTTCCAAAAAGTTTATTGTGTTTTCTAGTGGGG
+
1111>@33BFDA111A33BFGG0A1AAF133BDF11B0/A/BBE1B1FHHFGE1EBGEBFGFBGFFBGFHF/?EG/>1D2BGC@1FE@2@B22BBGEGFGFB2BGHFHHBFHFGBGFHFFGF2>F1FGG1BGFFHHDHFHGHH0DD01<C1FCF@FCGFC?//?C<<GHH10?/C000.@-ACGAG0DG0;GCGG:CC0C:C00;CCBGH:BFF0;CB/09B909;.;CB900909;9//;/;C09;0---
@M03495:530:000000000-LYBTV:1:1109:6559:21596 2:N:0:GCCCAGTG+AATTGCGG
ATATTTTGCCGTTGATAAACCAGCTAATCCTGAAAAAAAAATCAAAGCTAAAAACTACAATGCTAAGACCACGATGTGACTGCTATCAAAGTTAGATATATATGTAAATTATTCATCTGTCAAATCCTAGAATTATATCATACCTGCTCCAGCAATCACGACCTGACTCGAACGCGACCAACTTATAAACCCGCGCGCTGTCGTCCTGGCAAACAACCTGCAGAAAAGCCAATCAAATATATTTTCACAAG
+
3AABBFFFFFBBGEGGGGGGGGHHHHHHHGHHHHHHHGGGGHHHHHFGHHHHHHGHHHHHFHHHHHHHFHHHGGHEFHHHHHBHHHHHHHHHHHHHHHHHHHHHHHHHHHHHHHHHHHHHHHHHHHHHHHHHHHHHHHGHHHHHHHHFHFHHHGGHHHHGGGGGHHHHHGHHHGGFD@CGHGHHHHHHHHHGGG?-BDGFGGGEGGGGGGGFFF9AEFFFAFFF/BFFF.FFFFFFFFFFFFFFFEFFEF.
@M03495:530:000000000-LYBTV:1:1109:7325:21612 2:N:0:GCCCAGTG+AATTGCGG
ATATTTTGCCGTTGATAAACCAGCTAATCCTGAAAAAAAAATCAAAGCTAAAAACTACAATGCTAAGACCACGATGTGACTGCTATCAAAGTTAGATATATATGTAAATTATTCATCTGTCAAATCCTAGAATTATATCATACCTGCTCCAGCAATCACGACCTGTAATGGTTTAGTGGGTTGTTCACTGTTTCTGAAAAATGAAGATAGTTGTCCAGCTTCCAAAAAGTTTATTGTGTTTTCTAGTGGAG
+
AAAABFFFFFBAGGGGGGGFGGHHHHHHHFHHHHHHHGGGGHHFHFBGGFFFFHGHHHHHHHHHHGFHHHHHGGHGHFHFGHHHHHGHHHHHGHGHHHHHHHHGFHHHHHHHHHHHFHHGHHHHHGHHHHGHHHHHHHHHHHHFHHGHGFGCBHGHHCFFF@DGHGHHHHBFGGHGDGHHDGGGHHHHHHGHFGGFHBDGACFFFFHHHHFHHGG0:GFGFH:;:C.;EFGGGGGGGFB/CCFGFFFGFFE
@M03495:530:000000000-LYBTV:1:1109:23707:21624 2:N:0:GCCCAGTG+AATTGCGG
ATATTTTGCCGTTGATAAACCAGGGACTCAGGCTGGACCAAAGCTCACATGCTGACAGATCGGAAGAGCGTCGTGTAGGGAAAGAGTGGCCGCAATTGTGTAGATCTCGGTGGGCGCCGTGTCATTAAAAAAAAAAAAAAGAGTGAAATCAGAGATAGACTGAGCAATGCACAAAGTAGAACATGTACCACGAAATGGGTACAGCACACAACTGACAAGGTGTCACGAGATACGCCTGCGCCTACCTGGAC
+
BBABBFFFFFBAECGGGGGGGGHGEAFFHHFEHHHGGHHHHHGHFHHGGHHHHHFHHHHHHHGGGGHHHGGDEEEGHHHGHHHHFG4B1?FEEEGGHGHH?4?444BB??/?///<//>//0@22@<111F@FC@C--;-../0000;000:00/0000000/;/0/00/;00/./000000//////;//.-;..//./9//9/.......9/9//9.9/9////..-..9/..-..9--.....//...
@M03495:530:000000000-LYBTV:1:1109:4994:21632 2:N:0:GCCCAGTG+AATTGCGG
ATATTTTGCCGTTGATAAACCACCCTCCCTGTGGTCGTTATCTTGCTCCTTCTGTCGTCAACGAATTTACTAATTCCAAAGCTCACATGCTGACAGATCGGAAGAGCGTCGTGTAGGGAAAGAGTGTCCGCAATTGTGTAGATCTCGGTGGGCGCCGGGTCATTAAAAAAAAAAAAAGAATATAAGATACTATACAAGTAGAGAACGCATGCCAAGGAAGATGAGTGACACGCGCTTCACTGTGAGAATAC
+
CCCDCFFFFFDBGEGGGGGGGGGGGHHGGHHHHHHHGGGHHHHHHHHHHHHHHHHHGGGHGHGGGHHHHHHHGGHHHHGHHHHHHHHHHHHHBGHHFHHHGGGGHHHGGGGEFGHFGGHHHHGHBGBGHFGGGGBGFH22F2222@CFCG///>-<---<-<0=000=0:-:-;---..:000:000000;0;00000000;0000..-9.0000.../..000000000:;----..0000;0:;B0:00
@M03495:530:000000000-LYBTV:1:1109:5945:21669 2:N:0:GCCCAGTG+AATTGCGG
ATATTTTGCCGTTGATAAACCAGCTAATCCTGAAAAAAAAATCAAAGCTAAAAACTACAATGCTAAGACCACGATGTGACTGCTATCAAAGTTAGATATATATGTAAATTATTCATCTGTCAAATCCTAGAATTATATCATACCTGCTCCAGCAATCACGACCTGTAATGGTTTAGTGGGTTGTTCACTGTTTCTGAAAAATGAAGATAGTTGTCCAGCTTCCAAAAAGTTTATTGTGTTTTCTAGTGGAG
+
BBBBBFFFFFBAEEGGGGGGGGHHHHHFHHHHHFGHFGGGGHHHHHHGHHFHBGAGHBHHHHHGHFHHHGHHGGHCFHGHDFGHHH3FFFBFHHHGGHHHHHHHHHHHHHHHHHFHGHHFFGHFHHHHHHHHHHHHHHHHHHGGHHHHHHHHFHGFGGGGGCGGHHHHHHHGHHHH=FGEDFGGHHGHHHHHHBFGGH0<GGG0GGFHHHHHHHCGFHHGFH:C;C..CFGGGGGGGGGFGFFGGGFGFFE
@M03495:530:000000000-LYBTV:1:1109:7703:21673 2:N:0:GCCCAGTG+AATTGCGG
ATATTTTGCCGTTGATAAACCACCCTCGCCCTCCAAAGCTCACATGCTGACAGATCGGAAGAGCGTCGTGTAGGGAAAGAGTGACCGCAATTGTGTAGATCTCGGGGGGGGTCGGATCATTAAAAAAAAAAAAAACATAAGTAAGAGAGGACTTCAACTGAAGCACAAAGATGACATTACCATGATAGTGATCAACTTATAAAGGTGAAGAAACGCTCGAGCGGGTACGCTTAGCGGTAGTGAAAGACTAA
+
CCBCCFFFFFCBCGGGGGGGGGGGGHHGGGGGHGHHHHHHHHHHHHHHHGHHHHHHHGGGGHHGGGGGEEFGHHGHHHHHHFG3BFFEGGGHHGG2434444?B?//@--9-.9--.-9BF0;;BFFFFFF=-;-..0009:0009099.../00000:/:0009/9;./990B000000000000000099009/000000900000090://.-..--..-----0...:900--...0/00;0//000
@M03495:530:000000000-LYBTV:1:1109:16634:21675 2:N:0:GCCCAGTG+AATTGCGG
ATATTTTGCCGTTGATAAACCAGGACTCAGGCTGGACCAAAGCTCACATGCTGACAGATCGGAAGAGCGTCGTGTAGGGAAAGAGTGTCCGCAATTGTGTAGATCTCGGGGGGGGCCGGGGCATTAAAAAAAAAAAAAGTATAGAAGACGGTGGGGAATGGAAGAGGAATTAAAAAGTGTATCAGACTAAAATTGCACCATTAAGTTATGATAGGCAGAGTTGAATAGTCATGTGTAAGTGGAGTTTATGG
+
BCCCCFFFFFECGGGGGGGGGGHGHHHHHHHHHHGHHHHHHHHHGHHHHHHHHHHHHHGHHGGGGHHHGGGGFEGHHHGGHHHHH@F4BEFG?EGGHFH?43444DB?F/>C--<--<-----/<11:BBCFBB;<--.01111:110/.....--..<:B0</..../00:11:09<1111<11000000010111:/.01111111111111/00...111111<01111111<11111:0.</11110
@M03495:530:000000000-LYBTV:1:1109:22179:21682 2:N:0:GCCCAGTG+AATTGCGG
ATATTTTGCCGTTGATAAACCAGCTAATCCTGAAAAAAAAAATCAAAGCTAAAAACTACAATGCTAAGACCACGATGTGACTGCTATCAAAGTTAGATATATATGTAAATTATTCATCTGTCAAATCCTAGAATTATATCATACCTGCTCCAGCAATCACGACCTGTAATGGTTTAGTGGGTTGTTCACTGTTTCTGAAAAATGAAGATAGTTGTCCAGCTTCCAAAAAGTTTATTGTGTTTTCTAGTGGG
+
BBBBBFFFFFBBGGGGGGGGGGHHHHHHHHGHFHHHHGGGGCFFGHEG2GHHHHFEFHCGGHFCFHHHHHHGFGFHGHDH4DE3FGDFHHHHGBGDGFGEHFHHHHHHHHFHHGBFHFFHHHHHHFG3BGFHHHGHHHHB3FHHEFG0<GBFHHHFFCGHGGGGGHFHHEHFGHFFGGFGEGE<AGGHGEGHFB=DGHHHGC.CHCGFHFGGFGGGC0C/GFBFB0;A..;CBFFFCFFFGGBCF0CFGF.
@M03495:530:000000000-LYBTV:1:1109:11394:21683 2:N:0:GCCCAGTG+AATTGCTG
ATATTTTGCCGTTGATAAACCAGGACTCAGGCTGGACCAAAGCTCACATGCTGACAGATCGGAAGAGCGTCGTGTAGGGAAAGAGTGTCAGCAATTGTGTAGATCTCGGGGGTCGGCGGATCATTAAAAAAAAAAAAGAGAAAAGAGCTGGGAGGAGGTAGAACAATAAAGAAGAGGAGTAGATGAGATGAGTGTGTTGAGACGGTGTGTCGATCTGCGTCGACTGTGTGGACACGTAATCTGTGTAGCGG
+
CCCCDFFFFFECGGGGGGGGGGHGHHHHHHHHHHGHHHHHHHHHHHHHHHHHHHHHHHHHHGGGGHHHGGGGEFHHHHGHHHHHHBFBFGHGHHHHF4@?4B444B4B?/>@/////</---0>F11=D<CGCC<C?..//00//.//00/...-....00110//010<11.:0....//:111101<01<1011./.10.0<...9..<..<..11-.---<..01<..000.../..111111<1<--
@M03495:530:000000000-LYBTV:1:1109:9700:21707 2:N:0:GCCCAGTG+AATTGCGG
ATATTTTGCCGTTGATAAACCAAAGCTCACATGCTGACAGATCGGAAGAGCGTCGTGTAGGGAAAGAGTGTCCGCAATTGTGTAGATCTCGGGGGGGGCCGTGTCATTAAAAAAAAAAAAAAGTGTAGCGTTAGACGTGTGCGGATCGAACGACAGAGTAGCGTGAGGAAGGGAAGATAGGGTGCGATGGGTCGCCAGAGATGGTAGAGATGTGTTGCCTTCAAGCGATTGACGGATAGAGAATGCCTGAG
+
CCCDDFFFFFDCGGGGGGGGGGHHGHHHHHHHHHHHHHGHHHHHGGGGHHHGFGGGGHHHHGHHHHHHFGDFGGGGGGHHHGB43444B41F//E----:9--.;:0B0B0BFFFA>F@>--.000000-....00.../.0.----../.-.---//;000-9.:.:0/.9.....0:0/./..-...9.//--..-;./000;0000000000/.;:0000000.....0:.-.;.00:0:0:00:0//
@M03495:530:000000000-LYBTV:1:1109:11806:21713 2:N:0:GCCCAGTG+AATTGCGG
ATATTTTGCCGTTGATAAACCAGCTAATCCTGAAAAAAAAATCAAAGCTAAAAACTACAATGCTAAGACCACGATGTGACTGCTATCAAAGTTAGATATATATGTAAATTATTCATCTGTCAAATCCTAGAATTATATCATACCTGCTCCAGCAATCACGACCTGTAATGGTTTAGTGGGTTGTTCACTGTTTCTGAAAAATGAAGATAGTTGTCCAGCTTCCAAAAAGTTTATTGTGTTTTCTAGTGGAG
+
BBBBBFFFFFBBGGGGGGGGGGHHHHHHHHHHHHHHHGGGGHFHHHEFHHHHGHGHHHGHGHHHHFHHHGHHGGHGHHHHHHHHHHHHHHHHHHHHHHHHHHHHHHHGHHHHHHHHHHHHHHHHHHGHHHHHHGHHHHFHHHGHHHHFGHHFBGHHHHHGGGGGHFFBGFH?GHHH>FCHGGFGHHHHHHGHHHBGHFHHHHHGHHHHHHHHHHGFBGGHHH;;:G.;DFGGGGFFFFFFFGGGGGGF?0A
@M03495:530:000000000-LYBTV:1:1109:14448:21713 2:N:0:GCCCAGTG+AATTGCGC
ATATTTTGCCGTTGATAAACCAGGGACTCAGGCTGGACCAAAGCTCACATGCTGACAGATCGGAAGAGCGTCGTGTAGGGAAAGAGTGTGCGCAATTGTGTAGATCTCGGGGGGCGGCGTGTCATTTAAAAAAAAAAATAAGAAGAAAGTAGTAGTAGGAGTAGGATGAGTGTAGTATCGCACAGCGAGATATATAATCAATGATTATATATTGATGAGGTGGCGGCGAAATGATGTGAGTAGGACGACTG
+
DDCDDFFFFFDCGGGGGGGGGGHGGFGHHHHHHHHGHHHHHHHHHHHHHHHHHHHHHHHHHHGGGGHHHGGGGGGHHHHGHGHHGHHHFHHGGGGGHHFF24?44444BF/@/--<-9---./00<0::0:BCD<B=D.00000<0//0<0000<000<0///0<00<00<::0:0000.9.--/.--9<.:00000000000:000000000<0000<:/...----9--.00:00000000000---.<
@M03495:530:000000000-LYBTV:1:1109:20362:21718 2:N:0:GCCCAGTG+AATTGCGG
ATATTTTGCCGTTGATAAACCAGCTAATCCTGAAAAAAAAATCAAAGCTAAAAACTACAATGCTAAGACCACGATGTGACTGCTATCAAAGTTAGATATATATGTAAATTATTCATCTGTCAAATCCTAGAATTATATCATACCTGCTCCAGCAATCACGACCTGTAATGGTTTAGTGGGTTGTTCACTGTTTCTGAAAAATGAAGATAGTTGTCCAGCTTCCAAAAAGTTTATTGTGTTTTCTAGGGGAG
+
BCCCCFFFFFCCGGGGGGGGGGHHHHHHHHGHHFHGHGGGGHFHHGHBGHHHHBAEGBF3ADF5GDEFH2BFDGHEF4B44FFHFF3FH33FEF@3@D4GDDBHFFHFG4FHDEEBGFGFFHHFGFFEFGGGHGGBFE33FGH23B0FG22F2G2@FBF/<BEDBFG11F??GC1D<FG.AF?EH1GDDDHH<<0===GFC.DF0:0;0:GCFG:0:0:CGHBCFG.CFFG;;CBBF0BFF/0F9B0:..@
@M03495:530:000000000-LYBTV:1:1109:6728:21743 2:N:0:GCCCAGTG+AATTGCGG
ATATTTTGCCGTTGATAACCACCCTCCCTGTCCAAAGCTCACATGCTGACAGATCGGAAGAGCGTCGTGTAGGGAAAGAGTGTCCGCAATTGTGTAGATCTCGGGGGTCGCCGTATCAATAAAAAAAAAAAAAAGCTAAGATCGAGACAGGGATGGAACGAAAGCACAGAACGAGGACTGTCTAGGTAGTGGACTGAGAGACGGATGATGAAGGTACGAGATGACTGAGGTGCCACGTAGATGACGACTCA
+
BCCCBFFFFFCBGGGGGGGGGGGGHHGGHHHHHHHHHHHHHHHHHHHHHHHHFHHHGGGGGHHGGGGEFGHHHGHHHHGH@GBFGGCEGGHFBE243@44FGAF?EG@/B/<<//0=11??=FFDC-@-<;@D-..0000009.;..9//.../../00...../0///009...--./.0000000000/.000.;000./....-09:0000000.....0000900.:.0900-./..0;00.:-..0
@M03495:530:000000000-LYBTV:1:1109:15609:21806 2:N:0:GCCCAGTG+AATTGCGG
ATATTTTGCCGTTGATAAACCACCCTCCCTGTGGTCGTTATTTGCTCCTCTGTCCTCCAAAGCTCACATGCTGACAGATCGGAAGAGCGTCGTGTAGGGAAAGAGTGTCCGCAATTGTGTAGATATCGGTGGGCGCCGTGTCATTAAAAAAAAAAACAGTAGTAATATATACAACGGGGAGAAGGCGAGAGAAAGAGTTAGAGGCGTGATACACGTCGTAAATGAGCTGAGCAGCTCAATTGTGAATAAAG
+
BBBBBFFFFFBAFEGGGGGGGGGGGHHGGHHHHGHGGGGGHHHHGHHHHHHHHHHGHHHHHHHHHHHHFHHGHFHHGHHHHGDFGHHGGGEGGGGGHHGHHHHHHB?4BFGGCEEHHHF2B3?3333?>/?E//<//>//001@?11<<1-<-<--;.:0000;0000000000/--.9--.;;..--9--./;/9.////;/..-9-.9////9..--.../////9//./9/9////9//;////////
@M03495:530:000000000-LYBTV:1:1109:17309:21817 2:N:0:GCCCAGTG+AATTGCGG
ATATTTTGCCGTTGATAAACCAGCCTCCCTGTGGTCGTTATCTTGCTCCTTCTGTCGTCAACGAATTTACTAATTCCAAAGCTCACATGCTGACAGATCGGAAGAGCGTCGTGTAGGGAAAGAGTGTCCGCAATTGTGTAGATCTCGGGGGTCGCCGGGTCATTAAAAAAAAAAAAAGAATCGAAAACTGTAGAGCACAGAGAACTAGCGACCATGACAGAAGAATGATCAAGAAGTCTATACAGATAGAT
+
CCCCDFFFFFCBGGGGGGGGGGHHGHHHGHHHHHGHGGGHHGHFHHHHHHHHHHHHGGGHGHGGGHHHHHHHHHHHHHGHHHHHHHHHHHHHHHHHHHGHGGFFGGHGGGGEF?GGHGHHHHHHFGBFFFGGGDHHDH@2DB2222@//>--.<-<---.::0000;:0D?--:D--...00../.-/0000:000:./:0;/000:0/-;--;;00::B/000/00000000://000000000:00000
@M03495:530:000000000-LYBTV:1:1109:6205:21839 2:N:0:GCCCAGTG+AATTGCGG
ATATTTTGCCGTTGATAAACCAGCTAATCCTGAAAAAAAAATCAAAGCTAAAAACTACAATGCTAAGACCACGATGTGACTGCTATCAAAGTTAGATATATATGTAAATTATTCATCTGTCAAATCCTAGAATTATATCATACCTGCTCCAGCAATCACGACCTGTAATGGTTTAGTGGGTTGTTCACTGTTTCTGAAAAATGAAGATAGTTGTCCAGCTTCCAAAAAGTTTATTGTGTTTTCTAGTGGAG
+
CCBCCFFFFFDCGGGGGGGGGGHHHHHHHHHHHHHGHGGGGHHFHHFHHHGHHHGHHHHHHHHHHHHHHHHHGGHGFHHHFFBGHHGHGHHHHHHHHHHHHHHHHHHHHGHFHHHHHHHHHHHHHHHHHHHHHHHHHGHHHHHFHHHHHFHHHHHHHHHGGFGGGGHHGFHHEHHHFGHHEFGGHHFHHHDHHHFGHFGHHHHHHHGHGHHHHHGGHHGHHEC:C0;.CBFGGGGGGGGFGGBFFGFFFFE
@M03495:530:000000000-LYBTV:1:1109:16960:21842 2:N:0:GCCCAGTG+AATTGCGG
ATATTTTGCCGTTGATAAACCAGGGACTCAGGCTGGTCCAAAGCTCACATGCTGACAGATCGGAAGAGCGTCGTGTAGGGAAAGAGTGTCCGCAATTGTGTAGATCTCGGTGGGGGGCGTGGAATGAAAAAAAAAAAAAATGATAATAGACTAGAGTCCGGACGAAACAAAAAAACAATATGAGAGGTAGGTGTGTCAGTAGTACGAAGCAAACGTGGCTGTGCATGTACAGACGGTCTGGTGAGGGCTGG
+
BCCCCFFFFFCBGGGGGGGGGGHGGFGHHHHHHHHGHHHGHHHHHHHHHHHHHHGHHHHHHHFGGGHHHGEFGFGHHHHGHHHHGHBF4BGEFGGGHHHHB4B?4B44FF/EEC//-:@---.00000;;AD;=@9----.00000000000000;000.9.9---.-/.;9.;-...090000;9.000.090.;000000000...:-0/0.....;.;./9000000000.-....//0/0......9
@M03495:530:000000000-LYBTV:1:1109:9444:21900 2:N:0:GCCCAGTG+AATTGCGG
ATATTTTGCCGTTGATAAACCAGCTAATCCTGAAAAAAAAATCAAAGCTAAAAACTACAATGCTAAGACCACGATGTGACTGCTATCAAAGTTAGATATATATGTAAATTATTCATCTGTCAAATCCTAGAATTATATCATACCTGCTCCAGCAATCACGACCTGTCCTGGCAAACAACCTGCAGAAAAGCCAATCAAATATATTTTCACAAGAGATGGAATGTGAGGCAATAATAGAGTACAAAGGTTGA
+
BBABCFFFFFCBGGGGGGGGGGHHHHHHHGHHHHHHHGGGGHHFHHGHHHHHHHGHHHHHHHHHHHHHHHHHGGHGCGHHGHHHHHHHHHHGHGGHHHHHGHHHHHHHHHHHHHHHGHHHGHGHHHHHHHHHHHHHHHHHHHF2GHHHHGFHHG@GFGHGGDCGGHHHGHHHHHHHHHH.GCEHHGHHB/GFHG<CHH0=GHHHHHHHHHHGHHHHHHHHFHGHFFFG9CFFFGGGGEGFGFFFGBG0FE;
@M03495:530:000000000-LYBTV:1:1109:11401:21918 2:N:0:GCCCAGTG+AATTGCGG
ATATTTTGCCGTTGATAAACCAGTCTCCAAAGCTCACATGCTGACAGATCGGAAGAGCGTCGTGTAGGGAAAGAGTGTCCGCAATTGTGTAGATCTCGGGGGTCGCCGGATCATTAAAAAAAAAAAACAAGAAGGATAAGCAGAGGAGCGGGTCGTAACAAATACAGTAACAACAGAAAGATACTTACAGCGAGTGGCAATACAGATACCAGACGACTAGACAGGTGCTAACTAGACAGTGAGTGAGTAGA
+
BBBBBFFFFFBBGCGFGGGGGGHHHHHHHHHHHHHHGGGHHHHHHHHHHGHG?FFHFGGEGGEGFGGHGGHHHHHHH5@DEEGEEGB4@24B4444@F?/////////>//<??1111FF@-A@A<-...:///;.0:000;//.....9-----9.99:/.///9/9/////.../9/9/9////9////----..:.///9/////;///..;--.-////..///9/////////.///9;////9//
@M03495:530:000000000-LYBTV:1:1109:13177:21923 2:N:0:GCCCAGTG+AATTGCGG
ATATTTTGCCGTTGATAAACCAGCTAATCCTGAAAAAAAAATCAAAGCTAAAAACTACAATGCTAAGACCACGATGTGACTGCTATCAAAGTTAGATATATATGTAAATTATTCATCTGTCAAATCCTAGAATTATATCATACCTGCTCCAGCAATCACGACCTGTAATGGTTTAGTGGGTTGTTCACTGTTTCTGAAAAATGAAGATAGTTGTCCAGCTTCCAAAAAGTTTATTGTGTTTTCTAGTGGAG
+
BBABBFFFFFBBGGGGFGGGFGFHHFGHFHHFGHGHFGGGCHFHCFFEGHFFAAEHHFGHHHFHHFHHHHGEGGHA?FGGFE3GGE3GFEEF4GFHHHHHHFFHHHHGHGHFFHHHHHHFHHHHG?GHHHHHHHHHHHFFHHBGFHCFFGHHEFHGHHGGDDG?GFFDGDH1?GHHGFEE.FFFHFDFHHFHEGDDDBGFFGHHHHGHHHCGHHC0;CC:CG:;;0:C.:BF9FFFBB9C9BFFFBFF.0.
@M03495:530:000000000-LYBTV:1:1109:11575:21929 2:N:0:GCCCAGTG+AATTGCGG
ATATTTTGCCGTTGATAAACCACCCTCCCTGTGGTCGTTATCTTGCTCCTTCTGTCGATTTACTAATTCCAAAGCTCACATGCTGACAGATCGGAAGAGCGTCGTGTAGGGAAAGAGTGTCCGCAATTGTGTAGATCTCGGGGGTCGCCGTATCGTTAAAAAAAAAAAAAAAGGAAAGTGTGAACTTGGTGTGTTGTTTGGAATAGTACAAGCAGAGATAAGGATGAGACGTACACTGACGGCGAATCGTG
+
ABBCCFFFFFCBGGGGGGGGGGGGGHHGGHHHHHGHGGGHHHGHHHHHHHHHHHHHGHGHGHHHHHHHHHHGGHHHHHHHHHHHHFHHHHHHHGGGGFFGGGGGGGHHHHGHHHHHHBE4DGGGGCFHHHH?FH33BFFG?/>@>.A-<@-....:;.CB:C-?9-?----9.:///.900000000:00..../././/.00;00900000.//:./;00000000090....9000;0.-;-;--....
@M03495:530:000000000-LYBTV:1:1109:4006:21955 2:N:0:GCCCAGTG+AATTGCGG
ATATTTTGCCGTTGATAAACCACCCTCCCTGTGGTCGTTATCTTGCTCCTTCTGTCGTCAACGAATTTACTAATCCAAAGCTCACATGCTGACAGATCGGAAGAGCGTCGTGTAGGGAAAGAGTGTCCGCAATTGTGTAGATATCGGGGGTGGCCGTGGAATTAAAGAAAAAAAAAATAATGAACTCGAGGGTGCCGGGAGAGTAACAAAACAAGACAAGGAGACGATAACGATATCTAACGAGAGACACA
+
ABABBFFFFFCBGGGGGGGGGGGGGHHGGHHHGHGHGEGHHHHHHGHHFGHHHHHHGGGHGHGGGHHHHHHHHHHHHFHHGHHHHHHHHGHFHHHGFHHGGEGHHFGFGGEGGHHHFFHHHHF3BDGHGGG?DF2@222@222D2?A/<@<-<..-:--.0;;0;00;CFGEF?---;/:9;9////.9.--9../----9..9/////:..../////:.;....-.../..;.-/////.;..-./;//
@M03495:530:000000000-LYBTV:1:1109:13378:21964 2:N:0:GCCCAGTG+AATTGCGG
ATATTTTGCCGTTGATAAACCAAAGCTCACATGCTGACAGATCGGAAGAGCGTCGTGTAGGGAAAGAGTGTCCGCAATTGTGTAGATCTCGGGGGTGGCCGTGTCATTAAAAAAAAAAAAACAATGACACAAGGAAGCTGACCCACAAGTCAAAAAAGAAAGAGACCGGAGGCCTCGTAGAGCTGAGGATGAGTGGATGTGCGAGATCTCGAGTCAGACTCGGAACCAGCGTTGTCGATAGTACAGCGACA
+
CCCCCFFFFFCBGGGGGGGGGGHHHHHHHHHHHHGHHHHHHHHGGGGGHHHGEEFGGHHGHGGHHHHHDG5D@EGGGGHGHEFFD444@F1E/>////0B>//02D2D2DDFGCGC@AD-@..:0000:0/..../..0:0//9.....;00000.:9../0////.-----..09....900000:.0/09000.0000:0..--;00;.0.0/000000....-...9-..-:09....:000:0----
@M03495:530:000000000-LYBTV:1:1109:16351:22002 2:N:0:GCCCAGTG+AATTGCGG
ATATTTTGCCGTTGATAAACCAAAGCTCACATGCTGACAGATCGGAAGAGCGTCGTGTAGGGAAAGAGTGTCCGCAATTGTGTAGGTCTCGGTGGGCGGCGGATCATTAAAAAAAAAAAAAAAGAAGGATGGAGTCAGGGAACAGAGTTATTAGGTACGAGGACACAAGGAGTAAGAAGACGAAGTGAGTGTATGGAGCAGTGATCGACTGAGGAAAGATAGACATGACAGAAGTAGGACGCATAAGCAGT
+
CCCCCFFFFFDCGGGGGGGGGGHHHHHHHHBDBFGHHHHHHHHHGGGGHHHGGGGEGHHHHGHHHHHHBFBFGGGGGGHHHBED@33BFFFF1?E////<<////?1F1?DDFCF<DG---<-.../..00.//0/11<....////111<B1:1111...-9././.....//1111/0/9<-..010:01111/1:/./<<111..-.900.0//./<1110:1000:0/001:1:00---..1<01/1
@M03495:530:000000000-LYBTV:1:1109:14391:22026 2:N:0:GCCCAGTG+AATTGCGG
ATATTTTGCCGTTGATAAACCAAAGCTCACATCTGACAGATCGGAAGAGCGTCGTGTAGGGAAAGAGTGTCCGCAATTGTGTAGATCTCGGGGGTCGCCGGATCATTAAAAAAAAAAAAAGAGGTGTACATGGTGGATGGAGGAGTAATGGAAAAAAGGAAGGGTAAAGGAGGTCAGTAGGAGTAACATGACAAGATTGTATACGAGTAGGACGGGAGGACGTAGGGACATGTATACAGAACAGACGTGCG
+
CDEDEFFFFFDCGGGGGGGGGGHHHHHHHHHHHHHHHHHHHHHGGGGHHHGGGGGGGHHHGHHHHHHDFDFHGGGGGHHFH243444B4?F/>E//</?<B///?>F2FGFFDGC-@<<-../.0.0011<1/1:..00.//...//111100:/.-..//...<//110/..</</11100///111100001.<010<1111.....1:00---.--.<-.<:../..001:111111</:<B.-<..-
@M03495:530:000000000-LYBTV:1:1109:5454:22027 2:N:0:GCCCAGTG+AATTGCGG
ATATTTTGCCGTTGATAAACCAGGACTCAGGCTGGACCAAAGCTCACATGCTGACAGATCGGAAGAGCGTCGTGTAGGGAAAGAGTGCCCGCAATTGTGTAGACCCCGGTGGCCGGCGCATGCGTCAGCACAAAAAACATGTACAAACAGTTACATCACATGACGGAAGGTGAGAGGCGCAACCCCCACCATGCGCACTGCTCACATAGCGAGGGATGGCAGTGGCTGATGGAGCGACTACAGGGCTGATT
+
ABBB?DFFFFA2A2AGFBDFGCEC44BGGHHHFFEGHHHG2BGHHH3FDEFFDGFFGBGHFGG1F1FGE11>>??2DFE3BGC3B4B4BFA/>>AGH?4B43B43/?//<><00</>/////1/?/..1=00<00.<<.0/=00=G0.</00;0:000:000;;CC.:;.9/0.;/..-;---..9--..;///..-9-/9;:9/;//;;-;---...9././//..;;/B9/.99-@--/9//:...999
@M03495:530:000000000-LYBTV:1:1109:16425:22031 2:N:0:GCCCAGTG+AATTGCGG
ATATTTTGCCGTTGATAAACCAGCTAATCCTGAAAAAAAAATCAAAGCTAAAAACTACAATGCTAAGACCACGATGTGACTGCTATCAAAGTTAGATATATATGTAAATTATTCATCTGTCAAATCCTAGAATTATATCATACCTGCTCCAGCAATCACGACCTGTAATGGTTTAGTGGGTTGTTCACTGTTTCTGAAAAATGAAGATAGTTGTCCAGCTTCCAAAAAGTTTATTGTGTTTTCTAGTGGAG
+
>AABBFFFFFBBGGGGGGGGGGHHHHH5GHHHHHHHGGGGGHFHHHHGHGHHHHGHHGGHEHHHHGHHHGHHGGEGCGHGHH3GHHHHHHHHFGHHHHGGFHGHHHHHHHHHHHHHHGHHDGHGHFFHHHGHHHHHHHHHHHHGHHHGHHHHGHHHFGHGGGGGHFFHHHHHGHHH>GGGDGGGHHHHHHHHHHHHHHHHHHHHFHHHHHGGGHCGHFCFFH:CCC.;E9BFGGGGGF;FGGGGFFGFGB?
@M03495:530:000000000-LYBTV:1:1109:10027:22032 2:N:0:GCCCAGTG+AATTGCGG
ATATTTTGCCGTTGATAAACCAGGGACTCAGGCTGGACCAAAGCTCACATGCTGACAGATCGGAAGAGCGTCGTGTAGGGAAAGAGTGTCCGCAATTGTGTAGATCTCGGTGGGCGGCGGATGATTAAAAAAAAAAAAAAAGGAAAGCGACGAGAGAATTAGAGAGGTAGAGAACCGAAATAAGAAATCTGGGTGATGCGATAACAATGTGGAAGTGTTGAGATATGAGAATCGACACAGATTATAGTCAA
+
ABBCCFFFFFCBGGGGGGGGGGHGGGGHHHHHHHHGHHHHHHHGFHHHHHHHHHHHHHHHHHGGGGHHHGGGGFEGHHHGHHHHGH@FBFGGGGGGGFFB24B44D??E//?E/?<///----1>000<DD@@?@CA-:--9.///:/..----.-.;0:00000..00000900.----.90000:09000//..000-9..90000000000;:009900.000000:000..;.-/.00000;00000
@M03495:530:000000000-LYBTV:1:1109:25287:22034 2:N:0:GCCCAGTG+AATTGCGG
ATATTTTGCCGTTGATAAACCAGCTAATCCTGAAAAAAAAATCAAAGCTAAAAACTACAATGCTAAGACCACGATGTGACTGCTATCAAAGTTAGATATATATGTAAATTATTCATCTGTCAAATCCTAGAATTATATCATACCTGCTCCAGCAATCACGACCTGTAATGGTTTAGTGGGTTGTTCACTGTTTCTGAAAAATGAAGATAGTTGTCCAGCTTCCAAAAAGTTTATTGTGTTTTCTAGTGGAG
+
BBBBBFFFFFBBGGGGGGGGFGDDHHHHHBGGHHHHGCFGGHGHHHGHHHGHFHEFGGHHHHHGHFHGHHHHGGGGEGHHFHHHDEGFFFFHHHHBEGHHHHHHHHHHHHHHHHGGHHHFHGHHGFHHHHHHHHHHHHHHHHHFGHHFHEHHFFFFGCG?A<ADHHHGFHH1<0?G1FGGGGFFHHHHHGHFG<<0=DDG.GBBDGHHCFHEHHCGFHFFHGG00;:..BB00;FBC99CFB0FB000.0;
@M03495:530:000000000-LYBTV:1:1109:20976:22045 2:N:0:GCCCAGTG+AATTGCGG
ATATTTTGCCGTTGATAAACCACCCTCCCTGTGGTCGTTATCTTGCTCCTTCTGTCGTCAACGAATTTACTAATTCCAAAGCTCACATGCTGACAGATCGGAAGAGCGTCGTGTAGGGAAAGAGTGTCCGCAATTGTGTAGATCTCGGGGGGGGGCGGGGCATTAAAAAAAAAAATAGAAGAGAGCGTGAGGAGGAGAGGGAGAGTAGCGATGTCTAACTGAGATACGGCGATAGCGTGAGTCTACGCAGG
+
DDDDDFFFFFCBGGGGGGGGGGGGGHHGGHHGHHGHGGGHHHHHHHHHHHHHHHHHGGGHGHGGGHHHHHHHHHHHHHHHHGGHHHGFHHHHHHHHHHHHGGGGHHHGGGGEGGHHHGHHHHFHHHBFGGGGGGGHFG=2D22@D20//>@----<-----9/<0:0::-=@;<-.000:00.:..-.....0............0000--..<000000<000000<.-<--.<0-<.9.0:000.-.--
@M03495:530:000000000-LYBTV:1:1109:4798:22045 2:N:0:GCCCAGTG+AATTGCGG
ATATTTTGCCGTTGATAAACCAGCTAATCCTGAAAAAAAAATCAAAGCTAAAAACTACAATGCTAAGACCACGATGTGACTGCTATCAAAGTTAGATATATATGTAAATTATTCATCTGTCAAATCCTAGAATTATATCATACCTGCTCCAGCAATCACGACCTGTAATGGTTTAGTGGGTTGTTCACTGTTTCTGAAAAATGAAGATAGTTGTCCAGCTTCCAAAAAGTTTATTGTGTTTTCTAGTGGAG
+
AAABBFFBFFBAGGFGGGGGGGHEHHHHHHHHHGFGHGGGGHHGHGHHHGHGDGGHHBGHBGHHHHHHHHHH?EHAGGHFFFFHHHFHHHHHHHHHFHHHHHHHHHHGHFHHFHHHGHHGHHHHHGHHHHHHHHHHHGGGHHFGHHHGHGHEHHFHGGHGGDFGHHGFHHHHGFHHFFGHFFGGHHHGHEHHHEGHHHHHFGFGHGEHBFCGHHGGGHFG0C:C:CG.;0FFGFGGGFCFFCFFGGGG.9.
@M03495:530:000000000-LYBTV:1:1109:20619:22051 2:N:0:GCCCAGTG+AATTGCGG
ATATTTTGCCGTTGATAAACCAAAGCTCACATGCTGACAGATCGGAAGAGCGTCGTGTAGGGAAAGAGTGTCCGCAATTGTGTAGATCTCGGGGGTCGCCGTATCATTAAAAAAAAAAAAAATATAGAGGTAACTAGAAGATGGAGTATAACACTAGAGACATACGATGTATGGAAGTCTATATGAAAGCTTCAGTGCATCGAGATACAAGACTGTAAATGCTTGTTACCTGTATTATACGACGAGGTAGG
+
DDEEEFFFFFDCGGGGGGGGGGHHHHHGGHHHHHHHHHHHHHHHGGGGFHHGGGGGGHHHHGHHHHHHDG5DFEGGGGHHHHGE3@44BFCF/>E</C/CC//?0DFG2GDDHGGCCG@?@-.011111/:01011:0<101:0//0/1111000/0001//110:....111/10/:11<111:<:11/01111111111./...1110://1:<111111110.:111101111111:<..----.00.
@M03495:530:000000000-LYBTV:1:1109:5928:22067 2:N:0:GCCCAGTG+AATTGCGG
ATATTTTGCCGTTGATAAACCAGCTAATTCCAAAGCTCACATGCTGACAGATCGGAAGAGCGTCGTGTAGGGAAAGAGTGTCCGCAATTGTGTAGATCTCGGGGGTGGCCGGATCATTAAAAAAAAAAAAATTAAGCAAAAAAGTGAAAGAAAGACATGCAATATAGAACACAATCTGTGAATGCATAGATGCATGAGTGAGACAGCTACAGCACTACGAAAAAAGGATGGTGAAAGAGTATGATGACAAA
+
CCCCBFFFFFBBGGGGGGGGGGHGHHHHHGHHHHHGGHHHHGHHHGFHHHFFHGGGGGHHHEFGEAEBGHHGBGHHHG5F@@FGGGG1GHHH2@3444BBFF/E?//>00B////?<1@DD1<CC?@CA?-./00000///:-.0;;900/.///9/00000;0000;0/9/.9//////////9////////:////////9///.;//////.9:/9...-.-..9;/.:/:///9/////;///////
@M03495:530:000000000-LYBTV:1:1109:22046:22071 2:N:0:GCCCAGTG+AATTGCGG
ATATTTTGCCGTTGATAAACCAGCTAATCCTGAAAAAAAAATCAAAGCTAAAAACTACAATGCTAAGACCACGATGTGACTGCTATCAAAGTTAGATATATATGTAAATTATTCATCTGTCAAATCCTAGAATTATATCATACCTGCTCCAGCAATCACGACCTGTAATGGTTTAGTGGGTTGTTCACTGTTTCTGAAAAATGAAGATAGTTGTCCAGCTTCCAAAAAGTTTATTGTGTTTTCTAGTGGAG
+
BBBBBFFFFFBA?AGGFGGGGFFDFHFHCBFGECHFHEEFCAGHFHGFHFFFGHGHGHFHFFHHHHHHHCGHFEGEGHHHHHBFHHFHHHGHHHHHHHHHHHGHHHHHHHHHHHHHHGHHGHGHHFHFHEHHFHHHHGHFHFFCDHHHHEHGHGFGHHHGC//CGGHGHHF<1GFDFFFGAFFGHHHHHHHHFGDGGG<DHHHHHGBGHH:CHH<0CHHHGC:0;CCEFFCFFGGGFB/CGF00;9C0C:?
@M03495:530:000000000-LYBTV:1:1109:19012:22076 2:N:0:GCCCAGTG+AATTGCGG
ATATTTTGCCGTTGATAAACCAGTCTCCAAAGCTCACATGCTGACAGATCGGAAGAGCGTCGTGTAGGGAAAGAGTGTCCGCAATTGTGTAGATCTCGGTGGTCGCCGGGTCATTAAAAAAAAAAAGAGAAGAGGATGCTTGCGGAGGCAGAGGGTCAAGGGATAGGGGAAGGCAGAGGAACGTTGAGTGGATAGAGAGGGGAGGTGAGGAGTAATACATGCGGACTGGGATGTGTTGCAGGAACAGATAC
+
EEEEEFFFFFDBGGGGGGGGGGHHHHHHHHHHHHHHHHHHHHHHHHHHHHHGEFGHHHGEGGGGHHHHGHHHHHHGHDFGGGGGFHHDFB4B44BF4F?1??/3>/?<////B33?3BGHFG@DC?..001010../</11<.---:-....<.../.00<..//0/<............/...<..010.001011:.<.-.--..1..0.//1<1101:<.----..9<0.011/.1:0.././//111
@M03495:530:000000000-LYBTV:1:1109:5875:22104 2:N:0:GCCCAGTG+AATTGCGG
ATATTTTGCCGTTGATAAACCAGGACTCAGGCTGGACCAAAGCTCACATGCTGACAGATCGGAAGAGCGTCGTGTAGGGAAAGAGTGGCCGCAATTGTGTAGATCTCGGTGGTCGGCGGAGGATTAAAAAAAAAAAAAAAAGAAAATCTCGTATGTTGAGATTACAATAAATAACAATACGGAAACACGAAAGGACACACAGAAAGACGGAAACACAAACGAGCTAATGATAATGTTTAGGCAATGACAGG
+
BCABCFFFFFCBGGGGGGGGGGGGHGHGHHHHHHFFHHHHFHFHHHHHHEGFHGHHGFHHEGGGGCGHGGFE0E1FGFG3GHHCG4B1?1///EEFH4?2?3?B4D4?//?E/3>/////</?011=1<<-@@@@-:---9...//0000...//;0000.;00000;0:99;0:000;0....-/9..-....:././...0000//....-//........-.0:0000;00000000000.000009.
@M03495:530:000000000-LYBTV:1:1109:10843:22108 2:N:0:GCCCAGTG+AATTGCGG
ATATTTTGCCGTTGATAAACCAGAGGACTCAGGCTGGACCAAAGCTCACATGCTGACAGATCGGAAGAGCGTCGTGTAGGGAAAGAGTGTCCGCAATTGTGTAGATCTCGGGGGGCGCCGTGTTAATAAAAAAAAAAAAAAAGAAGGAGGTGGCTGAGGAGAGTGTGTTGGAAATAAGATGGACCAACAAGAACAGAGGGGGGCAGAGAGTAGGGACGGAGAAGTAGGACGCAGGAACACGTGACATCGGG
+
BBBBAFFFFFBAGGGGGGGGGGHHHGHHHHHHHHGHGHHHHHHFHHHHHHHHHHHHHHHHHHHGGGGHHHGFGGGGFHHHGGHHHHHFF4B@EGGEAGH4G24B44?4B0?/<>--;9:B--..//;////;>9>@--@---9../.........:..;/...////./..//////9://///.......././///..-----.....:///./.-9..-.99/////---9:..........///..9
@M03495:530:000000000-LYBTV:1:1109:5957:22130 2:N:0:GCCCAGTG+AATTGCGG
ATATTTTGCCGTTGATAAACCAGGACTCAGGCTGGACCAAAGCTCACATGCTGACAGATCGGAAGAGCGTCGTGTAGGGAAAGAGTGTCCGCAATTGTGTAGATCTCGGGGGGGGGCGGATCATTAAAAAAAAAAAAAGAAAGAATGAGGAGGGAGGAGAGGTGTTGCAGTGATACGATAGATGCAGAGTCAGATATAGTGGAAACTGCGATGCACGGAGTGATAGACACGTGATATGGATAGCTCAGTAG
+
AABCCFFFFFCCGGGGGGGGGGHGHHHHHHHHHHGHHHHHHHHHHHHHHHHHGHHHHHHHHGGGGHHHGGDG>FGGHHGHHHHGHBG@FFEC@EGHB4FB4344?B4BF/<@--:--;9-::.:00090;:CBC9-:-.;./0/.0000/0..-..-.....99:99000900090.....000000;.00000009;000.000/000.-...00;--...0000090/.:..909000000;000/:00
@M03495:530:000000000-LYBTV:1:1109:16236:22158 2:N:0:GCCCAGTG+AATTGCGG
ATATTTTGCCGTTGATAAACCAGCTAATCCTGAAAAAAAAATCAAAGCTAAAAACTACAATGCTAAGACCACGATGTGACTGCTATCAAAGTTAGATATATATGTAAATTATTCATCTGTCAAATCCTAGAATTATATCATACCTGCTCCAGCAATCACGACCTGTAATGGTTTAGTGGGTTGTTCACTGTTTCTGAAAAATGAAGATAGTTGTCCAGCTTCCAAAAAGTTTATTGTGTTTTCTAGTGGAG
+
BBBBBFFFFFBBGGGGGGGGGGGHGHHHHHHHHHHHHGGGGHHHHHGHHHHHGHGHHHHHFHHFHHHHHHHHGGHGHHHGHGFHHHEHHHHHFHHHHHHHHHHHHHHFHHHHHHGHHHHHFHHHHHHHHHHHHHHHHHGHHHBHHHHHHHFGEHHHHHHFGFGGEHHGHHFGGHHGGGGFCFGGHHHFFGHHHHGHHHGHAAGHHHFHHHHFFC0CGHGBBC:CCGGE?FFGGGGFFFCFGGEF00;;AFE
@M03495:530:000000000-LYBTV:1:1109:19903:22171 2:N:0:GCCCAGTG+AATTGCGG
ATATTTTGCCGTTGATAAACCACCCTCCCTGTGGTCGTTATCTTGCTCCTTCTGTCGTCAACGAATTTACTAATTCCAAAGCTCACATGCTGACAGATCGGAAGAGCGTCGTGTAGGGAAAGAGTGACCGCAATTGTGTAGAACTTGGTGGAGGGCGTATGACTTGAAAAAAAAAAAGGGGTAGTTGACGGTGTTTTAGAAAGGGAGACAGCCTACCAGCTTGCATAAAGGAAAGTGTGATGTAGGGGGGG
+
BBBBAFFFFFBAGGGGGGGGGGGGGFDGFHGGHHAGGGGHHFHGFFGFHHHHHFHHEGGHGHGGGHHGHHHHHHFHGHGHHBGFFGHHFHHGGGGHHHHHGDGEFGHGEFE>ECHHHGHFHHHH?F3BFDGGGGHHHFGF222222>1<?A/?//<<--.0=0000<<0<.-;----;..-...00090.-;C....9/;///.9.9AA.9.../;./9.9//.///;/:/.//./////;:F///.;---
@M03495:530:000000000-LYBTV:1:1109:8919:22180 2:N:0:GCCCAGTG+AATTGCGG
ATATTTTGCCGTTGATAAACCAGGGACTCAGGCTGGACCAAAGCTCACATGCTGACAGATCGGAAGAGCGTCGTGTAGGGAAAGAGTGTCCGCAATTGTGTAGAGCTCGGGGGGCGGCGGATAATTTAAAAAAAAAAAAGTAAAAAAGTGGAGTGGAAGGGGTTTTCAACAGAACGATGCAGCCTACACAGACCACAGGAACTGGACGGATGCCCACAGACGAGTGGCGGGACGAGACAGTGCAACAGAGA
+
AABBBFFFFFBAFGGGGGGGGGHGGGGHHHHHHHHGHHHHHHHHHHHHHHHHGGHHHHHFHHGGGGHHHGGGGGGHFHHGHHHGFHBG4BGEGGGGHE4DBBF434?3/<///--;-@B---./////9:FFF@>F---.////;/-./9//./..//9;.-.-../////.//...:..;//.9/./././......;..;////.;-..-;///9../9---....--------....9//;//..//.
@M03495:530:000000000-LYBTV:1:1109:8092:22184 2:N:0:GCCCAGTG+AATTGCGG
ATATTTTGCCGTTGATAAACCAGCTAATCCTGAAAAAAAAATCAAAGCTAAAAACTACAATGCTAAGACCACGATGTGACTGCTATCAAAGTTAGATATATATGTAAATTATTCATCTGTCAAATCCTAGAATTATATCATACCTGCTCCAGCAATCACGACCTGTAATGGTTTAGTGGGTTGTTCACTGTTTCTGAAAAATGAAGATAGTTGTCCAGCTTCCAAAAAGTTTATTGTGTTTTCTAGTGGAG
+
ABBBBFFFFFBAEGGGGGGGGGHHHHHHHHHHHHHHHGGGGHHHHHHHHHHHHHGGHHHHEHHHHGHHHHHHGEEFHGHHFFGHHHGHHHHFFHHHHHHHHHHHHHHHHHHHHHHHHHHHHHHHHGHHHHHHHHHHHHHHHHGFHHGHGHHHGFGGHGHGCCFGHGHHHHHGFHHG=FGHDGGGEHHHHGHHGGDGHEGHAGFHHHHHHHGFFGCCGFFFHE;C;;CAEFGGGGFGGGFFGGGFFGFF.9E
@M03495:530:000000000-LYBTV:1:1109:16235:22194 2:N:0:GCCCAGTG+AATTGCGG
ATATTTTGCGTTGATAAACCAGCTAATCCTGAAAAAAAAATCAAAGCTAAAAACTACAATGCTAAGACCACGATGTGACTGCTATCAAAGTTAGATATATATGTAAATTATTCATCTGTCAAATCCTAGAATTATATCATACCTGCTCCAGCAATCACGACCTGTAATGGTTTAGTGGGTTGTTCACTGTTTCTGAAAAATGAAGATAGTTGTCCAGCTTCCAAAAAGTTTATTGTGTTTTCTAGTGGAGG
+
ABBBBFFFFBABGAGFGGGGGGGHHDHHHHHHHFGHGGGGHHHGEHGHHGEFHGHHHHHFHHHHHFHGHHHGGHFGGFHGHHHHHFGHFFDFGGHHHGHHHHGFHHHHHHHGFGHHHHHHHHHHH3FHGHBGHHHHHHHHHHGHHEHGHHHFGEGHGH/BDCEG<DDGHG?GHFFGFGEAFGDHGHBGHHDGHGDGFFHHHHGHHHHHHFCGGF:;C/CFGHFGC.EEBCBFGGFFFF:B9BFBF0B.9CA
@M03495:530:000000000-LYBTV:1:1109:20689:22219 2:N:0:GCCCAGTG+AATTGCGG
ATATTTTGCCGTTGATAAACCAGGACTCAGGCTGGACCAAAGCTCACATGCTGACAGATCGGAAGAGCGTCGTGTAGGGAAAGAGTGTCCGCAATTGTGTAGATCTAGGGGGTCGCCGTGGTCTTAAAAAAAAAAAAGTGATGGATGCGAGCACCGCGCGCAGTATGTCCCTAAGGTGGTATGCTTCGGTTTGGGAGGCATATCGTGCGACTAGTATCGTACGTGTGACTGCGTGGGCGGGTGCTGCTGTT
+
BBBBAFFDFFBBGGGGGGGGFCFFAEGHHGHHFHGHHGGGHHHHEGFHFHHHHHHHGGBGHGFGGFGHGEGG0B?BGHGFHHHGHBFB@GE?FCDFFB4??34?444?3/EE////?/////22?1?111>--<<@-.0000;0:0//:.---.:------;-:///;//://;9/9/..///////9.9....9..9AA//9/:...-.---/;9/9.;..-9999/////9..--.-----./9/////
@M03495:530:000000000-LYBTV:1:1109:22520:22231 2:N:0:GCCCAGTG+AATTGTGG
ATATTTTGCCGTTGATAAACCAGCTAATCCTGAAAAAAAAATCAAAGCTAAAAACTACAATGCTAAGACCACGATGTGACTGCTATCAAAGTTAGATATATATGTAAATTATTCATCTGTCAAGTCCTAGAATTATATCATACCTGCTCCAGCAATCACGACCTGTAATGGTTTAGTGGGTTGTTCACTGTTTCTGAAAAATGAAGATAGTTGTCCAGCTTCCAAAAAGTTTATTGTGTTTTCTAGTGGAG
+
AAAA@FB3BDD>11AEGFGF1FHHBB1FBFGFFF1F00AEECGDGH10F1FFDGA1GFGBD1F2DGFHFHGH/EG/0@DHEDCFH2>E2BB1BGDHBFHFBBGFGGH2>DD2BGBGDFH22FH1BF1GHB1GDGBFGFHHHHDCDGEHGBGHHF0@GFGGCCCECFHFDF1??<CF<FGEE.-EG1FD=GDGGD0<0DGHCGHHGFBHBFFHGF:0;C/0<C/;;;;.900;FFFBBC9CBBBFF0;;A0A
@M03495:530:000000000-LYBTV:1:1109:6007:22252 2:N:0:GCCCAGTG+AATTGCGG
ATATTTTGCCGTTGATAAACCAAAGCTCACATGCTGACAGATCGGAAGAGCGTCGTGTAGGGAAAGAGTGTCCGCAATTGTGTAGATATCGGGGGGCGCCGGATCACTAAAAAAAAAAATAACCCGTTTAGGAAGCTGGGGCAGGCAAATAACACCAGCCAGAGCTCTCCGCTCTGGTGTCATAATCTAAAGCGTTCTGTGCTACACCCGATAGCGTACAACAGACGATTAGCACTAGAGTACATATCGGA
+
BBBBBFBDFFBAFGGGGGGGGFHHHHFFHHHHHHHGHHFGHHHGGGG?GHFEAEGGEGHHHGHHHHHGDF@D5EFGEDHHHH24F444@41>//>---9:A--.-./9;FB/B-9-99>.9/9/9-..9.9///../9..9.-;-A.;ABF///9D......;.//9/:/;..99/9/../////////////...;./;//9;//9/.-;--.;;..-.//../.9-.;.//99////://////;;.-.
@M03495:530:000000000-LYBTV:1:1109:23229:22255 2:N:0:GCCCAGTG+AATTGCGG
ATATTTTGCCGTTGATAAACCAGGACTCAGGCTGGACCAAAGCTCACATGCTGACAGATCGGAAGAGCGTCGTGTAGGGAAAGAGTGACCGCAATTGTGTAGATCTCGGTGGTCGGCGTATCATTAAAAAAAAAAAAAATGGAAAATGCTGGCGTGGCGTGACGCACAGTCTAGAAAACAACGGCTGGAAATCCGTGGGTGCTACAGTGCAATTGTCTTGTGTGATGTGTTCTACGAGAATGAGAAACTCG
+
CCCCCFFFFFCAGGGGGGGGGGHGHHHHHHHHHHGHHGHHHGGHHHFHHHGHHGHHHHGHHGGGGHHHGGGG0EHHHHGGHAGGHBF3BGFE/EEBGHB2?344D?4CFEEE?3///<///022@@F>2@ACF->----.00:00/000000.-.---9.-....9--/900:0000//:.;--;;-..:00:0.9.--...000090000;00;00::0009.000000/0000.....9000000/90.
@M03495:530:000000000-LYBTV:1:1109:26338:22257 2:N:0:GCCCAGTG+AATTGCGG
ATATTTTGCCGTTGATAAACCAGCTAATCCTGAAAAAAAAATCAAAGCTAAAAACTACAATGCTAAGACCACGATGTGACTGCTATCAAAGTTAGATATATATGTAAATTATTCATCTGTCAAATCCTAGAATTATATCATACCTGCTCCAGCAATCACGACCTGTAATGGTTTAGTGGGTTGTTCACTGTTTCTGAAAAATGAAGATAGTTGTCCAGCTTCCAAAAAGTTTATTGTGTTTTCTAGTGGAG
+
BCBBCFFFFFCCGGGGGGGGGFHHHHGFFHHHHHFHHGGGGHGHHHHFHHHHHFGHHHHHHHHHHHHHHHHGGGHGGHHHFG3GFHFHHHGHFHHHHHHHHHHHGHHFHFHHHHHHHHHHGHHHHGEHHHHHHHHHGHGHHFGBGHHHGHBGFG@FGHHGFFGFHFHHHHHFFGFG>GHHDGGGGGHHHHHHHHF<DGHHFGHFHHGHHHHHHH;;GGGHHF;CBGEGGFGGGGGGGFBFGGFFBFFFA9E
@M03495:530:000000000-LYBTV:1:1109:23791:22257 2:N:0:GCCCAGTG+AATTGCGG
ATATTTTGCCGTTGATAAACCAGGACTCAGGCTGGACCAAAGCTCACATGCTGACAGATCGGAAGAGCGTCGTGTAGGGAAAGAGTGTCCGCAATTGTGTAGATCTCGGGGGTCGCCGTATTATTAAAAAAAACAACAGAGTAATACGGAAGAGAAGAGCAACTGTTTGCAAGACAGAAGCGTGGTGCAGCAGATGTAGTATACATCAAGATTGTGTATTGGGAAGTGCTGGATGTGAATCCCGCTCATGT
+
BCCCCFFFFFCACFGGGGGGGGHGGHHHGFHHHHGHHHHHHHGHHHHHHHHGHHHHHGFHHGGGGHHHGEGGEEGHGHGHHHG?G@F4BDFFFGGHHHE2F3?4D?G0F/<///</<///0111==>11>AC?.<C..///000000......./0:9./09.//990/0000/////000:..9;.0000../;000090009;09:00;00090900000..0.009000.:00000:000.---9000
@M03495:530:000000000-LYBTV:1:1109:7718:22280 2:N:0:GCCCAGGG+AATTGCGG
ATATTTTGCCGGTGATAAACCAAAGCTCACATGCTGACAGATCGGAAGAGCGTCGTGTAGGGAAAGAGGGACGGCAATTGCGCAAATGGGGGTCTTCCCCATATCTATGAAATATAACGCTACACGTGGAGTTCCACCGCCCTCTCCTGTCCTCGAGCATACCAGTTTCCAAAGCCTGTACAGGTTGAGACCGTACCTTATACTTCAGACTTGATATGCCGCCTGCGAACCCTTTACGCCCAATCATTCCG
+
1>AAAD331BA11AFGFAE1AAA0F0G1BBC2BFD1EG110FGH//AA0B0A///A//AA1/B0>000/////>>/>BF11?/>//1110?/>/01B10B000FG22222@1212@21/////FG/?GACAGC1=>>0C?-CCEHBFBGH/<DF?..C:GHHFFFC:00<;BCB/./.0;0B0C90:;B.;.9.9;.9;//;;/BF9BBFFB//9///9/9@--A-@-9----////------;//;//9B
@M03495:530:000000000-LYBTV:1:1109:22622:22330 2:N:0:GCCCAGTG+AATTGCGG
ATATTTTGCCGTTGATAAACCAGCTAATCCTGAAAAAAAAATCAAAGCTAAAAACTACAATGCTAAGACCACGATGTGACTGCTATCAAAGTTAGATATATATGTAAATTATTCATCTGTCAAATCCTAGAATTATATCATACCTGCTCCAGCAATCACGACCTGTAATGGTTTAGTGGGTTGTTCACTGTTTCTGAAAAATGAAGATAGTTGTCCAGCTTCCAAAAAGTTTATTGTGTTTTCTAGTGGAG
+
BABAAFFFFFDBEGEGGGGGGGHHHHHHHHHHGGGHGGGEGHGFHGGHHHGGHHGHHGHHHHGGHGHHHFGFEGHEGGFHHHGHHHHHHGFFHHFGGHHHHHHHHHHHHHHHHHHFHHHHHHHHGGFHHHHHGHHHFHHGHHHFHHGHBGCHFHCGFBGGDB@AHHFHGHGHHHHH=FHHGGGGHGHGHHGHGHBGFHDFCGHHBC0CGGCGHH<CFHHGHG/;CG.;EFGGGGGFFF9CFF0FFGBCCFE
@M03495:530:000000000-LYBTV:1:1109:12279:22330 2:N:0:GCCCAGTG+AATTGCGG
ATATTTTGCCGTTGATAAACCACCCTCCCTGTGGTCGTTATCTTGCTCCTTCTGTCGTCAACGAATTTACTAATTCCAAAGCTCACATGCTGACAGATCGGAAGAGCGTCGTGTAGGGAAAGAGTGTCCGCAATTGTGTAGAACACGGTGGGCGGCGGATCATTAAAAAAAAAAAAAAACATACAATAGAACAGGAGTATCAGAGCGGGGCAGCGTAAGGAGATGGCTGGTAAAATACAGGTCGACTGACA
+
BBBBBFFFFFBAEFGGGGGGGGGGGHHGGHHGHFHHCEGFHHHHDGHFGHHHGHGHGGGHGHGGGHHHGHHGFGHHHHHHHHHHHHHFHHGGHHHHFHHHGFGEFGFEFGG/EFFBGGGHHHEFBF3BGFGFCD2<FD22@22222?@<FG//--<A----.0;00999?-A>@B-;--..//9/;////////;.99////9///------..-;.9.//9.///..../////////9///---..//;
@M03495:530:000000000-LYBTV:1:1109:7865:22334 2:N:0:GCCCAGTG+AATTGCGG
ATATTTTGCCGTTGATAAACCAGGACTCAGGCTGGACCAAAGCTCACATGCTGACAGATCGGAAGAGCGTCGTGTAGGGAAAGAGTGTCCGCAATTGTGTAGAGCTCGGGGGGCGCCGTATCATTAAAAAAAAAAAAGAGGAGTGGGGAGGGGGGGACAGGGTGTGTAGTGAGAGGAGCAGTATAGGAACGGAGGTGGGAGGTAGTGAGTGAAGTGGAGACAGGATGATTAGACGGTAGAGAGGAGATCAT
+
CCCCCFFFFFDCGGGGGGGGGGHGHHHHHHHHHHGHHHHHHHHHHHHHHHHHHHHHHHHHHGGGGHHHGGGGEEGHHHGHHHHHHBF4BGGGGGGFFGH2B343?DF?C/EF--;--;-...:;B00;0B>-B-CF-.9/.../...:.--;---:--..9.:.-.:000/0000...../00000000.....-.;9-..-.;0:/000000;00;090.//..:B00:00009....000...../000
@M03495:530:000000000-LYBTV:1:1109:16787:22338 2:N:0:GCCCAGTG+AATTGCGG
ATATTTTGCCGTTGATAAACCAGCTAATCCTGAAAAAAAAATCAAAGCTAAAAACTACAATGCTAAGACCACGATGTGACTGCTATCAAAGTTAGATATATATGTAAATTATTCATCTGTCAAATCCTAGAATTATATCATACCTGCTCCAGCAATCACGACCTGTAATGGTTTAGTGGGTTGTTCACTGTTTCTGAAAAATGAAGATAGTTGTCCAGCTTCCAAAAAGTTTATTGTGTTTTCTAGTGGAG
+
ABABBFFFFFBBGGGGGGGGGGHHHHHBGGGGHFHHHGGGGHHHGHGGHHFGHHGFHHHHHHHHHHHHHHHHGGHGGHHHHHFDFGFHHFHGHHGHHHFFHHHHHHHHHEHHFHHGHEHHHHHGHGGHHGGHHHHHHGHHHHG2GHFFFCGFBGCGBFHGEDGGFHHEHHF<GCHHFGHAEFCDGGHHHHGHHHHHGGDGHGFG=CCGHHGHHH<;CG/;CG/<CCC9.;;FGGGGGGCFGGGGGFGFF0E
@M03495:530:000000000-LYBTV:1:1109:23136:22338 2:N:0:GCCCAGTG+AATTGCGG
ATATTTTGCCGTTGATAAACCAGCTAATCCTGAAAAAAAAATCAAAGCTAAAAACTACAATGCTAAGACCACGATGTGACTGCTATCAAAGTTAGATATATATGTAAATTATTCATCTGTCAAATCCTAGAATTATATCATACCTGCTCCAGCAATCACGACCTGTAATGGTTTAGTGGGTTGTTCACTGTTTCTGAAAAATGAAGATAGTTGTCCAGCTTCCAAAAAGTTTATTGTGTTTTCTAGTGGAG
+
AABCCFFFFFCBGGGGGGGGGGGHHGHHHHFHHGHHHGGGGHHGHHFGHHGEEGFHGGHHHHHHHHHHHHHHGGHGGHHHGHFGHGHGHHHGHHHHHHHHHHHHHHHHHHHHHHHHHHGHGHHHHHHHHHHHGHHHGHFHHHGGHHHHHHHHGHFGHHHGGGGDHGHHHHHGFHHF=GHHGGGGHHHHHHHHHGHHHHGHHHHHHGCGHHHFHHCGHHHHHGC:CC:9CFGGGGGGGG:FFGGEF0;CABE
@M03495:530:000000000-LYBTV:1:1109:8962:22344 2:N:0:GCCCAGTG+AATTGCGG
ATATTTTCGTTGATAAACCACCCTCCCTGTGGTCGTTATCTTGCTCCTTCTGTCGTCAACGAATTTACTATTCCAAAGCTCACATGCTGACAGATCGGAAGAGCGTCGTGTAGGGAAAGAGTGTCCGCAATTGTGTAGATCTCGGGGGGGGCCGGGGCATTAAAAAAAAAAAAAGTGATAAACAGAGAGGACGAGAGGCGTCGACGAACAGTACGATTATGGATGTTCATTGACTACACATCTCTTGGACA
+
CCCCDFFFCFFFGGGGGGGGGGGHHGGHHHHHHHGGGHHHHHHHHHGHHHHHHHGGGHGHGGGHHHHHHHHHHHHHHHHHHHHHHHHHHHHHHHHHHGGGGEHHGGGGGGHGHGFBGHFHH?FBFGGG/BDGGFH@2>22@>>FC/<------@-----/<000<B;DC-@---.<000000:0/<//...9---<-..-.---------/:00.....00000000<00000<00/0/:<00000000<0
@M03495:530:000000000-LYBTV:1:1109:16927:22349 2:N:0:GCCCAGTG+AATTGCGG
ATATTTTGCCGTTGATAAACCAAAGCTCACATGCTGACAGATCGGAAGAGCGTCGTGTAGGGAAAGAGTGTCCGCAATTGTGTAGATCTCGGTGGTGGGCGGATCATTAAAAAAAAAAAAAAAGAGAGAGTAAGGGTGGTGGTGTTCATGAGGAATATGAGGGAGCGGTGGAAGAAGAACGATGTGATAGCAACGATAGGGTGGGGACGGAAGCAGAGATGTACAAGAGTATACGAGTGAGGCCGTCTGGG
+
CCCDDFFFFFDBGGGGGGGGGGHHHHHHHHBABFFHGHHHFHHHGGGGGGEGGGGFGHHHHGHHHHHHDFDFEFGGGGHHHFBDD44B4B1???E11////////?3333F?GD/A@-----<..//...00000...-9......000:00/</000000/....-<.-..0/./<0//..<..00000<00.<..../.:.-<-.---9.<.0//./<0000:0:/.<00<:...9.00...<--..//
@M03495:530:000000000-LYBTV:1:1109:11289:22355 2:N:0:GCCCAGTG+AATTGCGG
ATATTTAGCCGTTGATAAACCAGCTAATCATGAAAAAAAAATCAAAGATAAAAACTAAAAAGATAAGACCACGATGTGACTGCTATAAAAGTTAGATATATATGTAAATAATTCATCTGTCAAATCTTAAAATTATATAATAACTGCTCCATTAATCACGCCCTGTATTGGATTATGGGGTTTTTTACTGTTTCTGACAATTGAAGAAGATTGTCAAGGTTCCAAAAGGTTGTTTTTGTTTTTAATAGTAG
+
AA>>1@3311>11AF3331B1000111D13D131DFAE/E/01F1D10ADE111/1B1B11//1D11BB00/B@/>01B22B01B22B21112B212B2F2222>BF>22BF22GFF2122BB>2<2B22B1FBB2BB222221>111111122@2211/0?//?<111?11<111110?.<<.<-.0=D<00<00<0<00000000///;00:000:/;00:0009;.;9/.:C/.-;///..0000000
@M03495:530:000000000-LYBTV:1:1109:22568:22357 2:N:0:GCCCAGTG+AATTGCGG
ATATTTTGCCGTTGATAAACCAGTCTCCAAAGCTCACATGCTGACAGATCGGAAGAGCGTCGTGTAGGGAAAGAGTGTCCGCAATTGTGTAGATCTCGGGGGGCGCCGGATCATTAAAAAAAAAAAAAAATAAAAAGCGGCGGGGGAGAGATAGAAGACACAATAAAGAGGAGTGGGAGGAGATGTAGTAGCCAGCTAGGACAGATGTGTGAGTGATGGCAGTACGTAGTATGAGATTAGGTCAGAGCTGG
+
EEDEEFFFFFCCGGGGGGGGGGHHHHHHHHFBFHHHHHHHHHHHHHHHHHHGEGGGHHGEGGGGHHHHGHHHHHHFH5DFEGGGGHH4424BB4444?1/>E--9-----.-<1<11<FF;FC-@-@---.0<11:<..-----<---.<.1111110//</.010111:...<.....<9../01<1111100..010<00/./1111<.<11:1<10//.<11</0<.111111111011<0/1:/00<
@M03495:530:000000000-LYBTV:1:1109:13999:22358 2:N:0:GCCCAGTG+AATTGCGG
ATATTTTGCCGTTGATAAACCAGAGGACTCAGGCTGGACCAAAGCTCACATGCTGACAGATCGGAAGAGCGTCGTGTAGGGAAAGAGTGTCCGCAATTGTGTAGATCTCGGGGGTGGGCGGAGCATTAAAAAAAAAAAAATCAAGAACACAGGCGCATGATGTGGTAATGCAACATGCAACTATGCTAGAACGTGCGAGAACACATCCATGCTCGAAGACGACTTTCCTCCATGGTGCGTCCATGTGATCC
+
CCCCCFFFFFCCGGGGGGGGGGHHHGHHHHHHHHHHGGHHHHHHHHHHFHHHHHHHHHHHGHHGGGGHHHGEEEEGHHHHGFGGGHHBF4BFFGFEFHGGH24344?44?F/>B//<//<---<.DD000DFC-:DA?--.00090////....---..00:000:00000000./00000/;000000000....-.:-.:9/.00/000000.-9../.--..00000//00/00;-.--.00000:00
@M03495:530:000000000-LYBTV:1:1109:6013:22392 2:N:0:GCCCAGTG+AATTGCGG
ATATTTTGCCGTTGATAAACCAGCTAATCCTGAAAAAAAAATCAAAGCTAAAAACTACAATGCTAAGACCACGATGTGACTGCTATCAAAGTTAGATATATATGTAAATTATTCATCTGTCAAATCCTAGAATTATATCATACCTGCTCCAGCAATCACGACCTGTCCTGGCAAACAACCTGCAGAAAAGCCAATCAAATATATTTTCACAAGAGATGGAATGTGAGGCAATAATAGAGTACAAAGGTTGA
+
BCCCCFFFFFCCGGGGGGGGGGHHHHHHHHHHHGHGHGGGGHHHHGHGHHHHHHGGHHHHHHHHHHHHHHHHGGHGHHHHGHHHHHHHHHHHHHHHHHHHHHHHHHHHHHHHHHHHHHHHHHFHHHFHHHHHHGHHHHHHHHFHHHGHHHHGHGCDGGHGGFGGHHHHHGHGHHGHHGHGHHHHHHHHHHHFHHGHFHGHHHHGGGHFHHFHHEFFHHHFHFFHGFBAFFGGGGGGEFG9FGGGGGEFFGF
@M03495:530:000000000-LYBTV:1:1109:19114:22442 2:N:0:GCCCAGTG+AATTGCGG
ATATTTTGCCGTTGATAAACCAGCTAATCCTGAAAAAAAAATCAAAGCTAAAAACTACAATGCTAAGACCACGATGTGACTGCTATCAAAGTTAGATATATATGTAAATTATTCATCTGTCAAATCCTAGAATTATATCATACCTGCTCCAGCAATCACGACCTGGCCCGTGCCCTGGCCCACCCTCGTGACCACCCTGACCTACGGCGTGCAGATCCTGGCAAACAACCTGCAGAAAAGCCAATCAAATA
+
BBCCCFFFFFCBGGGGGGGGGGHHHHHHHHHHHHHHHGGGGHHHHHGHHHHHGHGHHHHHHHHHHHHHHHHHGGHGHHHHHFGHHHHHHHHEGHGHHHHHHHHHHHHGHHHHHHHHGHHHHHHHHDGHHHHHHHHHHHHHHHHHHHHGHGHGHHHHHHHGGGCFFGHFHG@EGHHHHHHHHGGGGGHGGGGGGHHGGHHHHHHHHGGGFDGGGG0B0FBFFF/B.F9EEDFFFFFFFFFFFFBBF/00BFB
@M03495:530:000000000-LYBTV:1:1109:24399:22445 2:N:0:GCCCAGTG+AATTGCGG
ATATTTTGCCGTTGATAAACCACCCTCCCTGTGGTCGTTATCTTGCTCCTTCTGTCGTCAACGAATTTACTAATTCCAAAGCTCACATGCTGACAGATCGGAAGAGCGTCGTGTAGGGAAAGAGTGTCCGCAATTGTGTGGAACGCGGGGGGTGGCGGGTTATTTAAAAAAAAAAAGGTGAGGTGGAGGATGGCGTCGTGGGCGTTATGAAAGTGAGGGTAGAAGGGTGAGGAGGGTTGCATACAGTGGAG
+
CCBCBFFFFFCBGGGGGGGGGGGGGHHGGHHHHHHHGFGHHHHHEGHFFHHHFGHGEGGHGHGEFHHHHHHHGGHFHHFHGFHHGHHGGGHHDGHHHEHHGGGGHHHGGGGGGFGDHGHHHHFF??BBFDG?/?2<G2@0/222//</-@-@---.;-:-..////://;9B--9-../;/../...9..//./9;-9-..-.-9-..///////9/9../.://.9;....9..-..-./////;;//9.
@M03495:530:000000000-LYBTV:1:1109:17108:22445 2:N:0:GCCCAGTG+AATTGCGG
ATATTTGCCGTTGATAAACCAGAGGACTCAGGCTGGACCAAAGCTCACATGCTGACAGATCGGAAGAGCGTCGTGTAGGGAAAGAGTGTCCGCAATTGTGTAGATCTCGGTGGGCGCCGGGTCATTTAAAAAAACAAAAAAAAGACAGATAGAGAGGAGCGGAAGGATCAAGAAGAATGAGGAAGCGACGACAGCTAGGACGCACTAGACAAAACGAGCGTGAGCGCAGCGACGTGGAGACAAAAAGGCGG
+
BCCCCFFFFCBCGGGGGGGGGGHHGGHHHHGHHHHGHGHHHHHHHHHHHHHHHHHHHHHGHHGGGGFGHGGGGFGHHHHGHGHHHHBFBFGGGCFGGHHH2D?44?4?0?//<</>/<//>//@?G11FFDGC-...>0.---..//:/:000:0.....;A-;...0/.900//0/0000/0/..;.-----:.000.90-;---;0000//..-..--.:..0--;9--;-:-....0.///.....-;
@M03495:530:000000000-LYBTV:1:1109:5049:22461 2:N:0:GCCCAGTG+AATTGCGG
ATATTTTGCCGTTGAAAACCAGCTAATCCTGAAAAAAAAATCAAAGCTAAAAACTACAATGCTAAGACCACGATGTGACTGCTATCAAAGTTAGATATATATGTAAATTATTCATCTGTCAAATCCTAGAATTATATCATACCTGCTCCAGCAATCACGACCTGTAATGGTTTAGTGGGTTGTTCACTGTTTCTGAAAAATGAAGATAGTTGTCCAGCTTCCAAAAAGTTTATTGTGTTTTCTAGTGGAGG
+
3>AAAFFFFFBAEGGFGFGGGGCHH5FBGHGGFHGHGGGGHHFHHHHHHHHHBEHHHHGHHHHFHHGHHHHGGHGGDHF4@FDGHHGHGHFFHFFFHHHHHHHFHHHHFGHFFFHHEFDBFEGHEHGHHHHHHHGFHHGFGG0BFGH1FCC?GHFHHHDDC@EG<FFGHGGHGGHFHHHEFCCCHFHHHGHHHHHHHHFGGGGDGHHFCCCHG0:C/::GB/0;CC.:;;CF0F00099CB0C;B00C09:
@M03495:530:000000000-LYBTV:1:1109:20962:22473 2:N:0:GCCCAGTG+AATTGCGG
ATATTTTGCCGTTGATAAACCACCCTCCCTGTGGTCGTTATCTTGCTCCTTCTGTCGTCAACGAATTTACTAATTCCAAAGCTCAAATGCTGACAGATCGGAAGAGCGTCGTGTAGGGAAAGAGTGGCCGCAATTGTGTAGGGCACGGGGGGGGGGGGGTAGATAAAAAAAGAAAAGCACGGCCTACACCATGAGTGCGGCGGAGGGAGCGAACGGGTTACTGAGGTGTGAGAGGGGGAGACGGTAGTGAA
+
BBBBBFFFFFBBGGGGGFGGGGFGGHDGFFGGHHFGFGEHHHHHHHFHHHHHHHHHGGGHGHGGGHHHFHHHHHHHHHHFGFGHHHHGHHHHHHHHGGHHGGGFGHHGGGGEEGCGHGHHHFCF?3/?FCFCFDDG>GC222/0/?A/<>C---------..////9//-9...;./9/.----./././.9//////---------...9----..;../////./9/.//9;..----....9..////
@M03495:530:000000000-LYBTV:1:1109:20443:22482 2:N:0:GCCCAGTG+AATTGCGG
ATATTTTGCCGTTGATAAACCAGCTAATCCTGAAAAAAAAATCAAAGCTAAAAACTACAATGCTAAGACCACGATGTGACTGCTATCAAAGTTAGATATATATGTAAATTATTCATCTGTCAAATCCTAGAATTATATCATACCTGCTCCAGCAATCACGACCTGTAATGGTTTAGTGGGTTGTTCACTGTTTCTGAAAAATGAAGATAGTTGTCCAGCTTCCAAAAAGTTTATTGTGTTTTCTAGTGGAG
+
ABAABFFFFFBBAEGGGGGGGGDHGHHHHHHHHHHHHGGGGHCHHFFHHHHGFGGHHHHHHHHHHEHHHHHHGGHGHHFHHEB4F@FGFHHGEDGGHHGHHHHHHHHBGHHFGHGHHHHHHGEGGGHHHHHHHHHHHEBFGFDGHGFHHFHFGHHHHHHGE<AAGGHGHBFGHHGF>GHGDFGGH1FHHHFHFFFGHHGH.<GHFHFHGHCCHHGHCHFHBF/;:0;:E0;90;FF0BCFFG0FFG=FFEG
@M03495:530:000000000-LYBTV:1:1109:17848:22484 2:N:0:GCCCAGTG+AATTGCGG
ATATTTTGCCGTTGATAAACCACCCTCCCTGTGGTCGTTATCTTGCTCCTTCTGTCGTCAACGAATTTACTAATTCCAAAGCTCACATGCTGACAGATCGGAAGAGCGTCGTGTAGGGAAAGAGTGTCCGCAATTGTGTGGAAGTCGGGGGGGGGGGTGTAATTTAAAAAAAAAAATCGAGAAGTTTAGATGAGAAAAGAAGTGACAATGAAATAAATAGACGGACATAGGGACTCAGTTGACGCACAGGG
+
AAAAAF3FBFA11ACDGD1F10F0AGHFFBFGB0A1AA/EHHCB2BFF1FFFGFHHEFEGGGECAAGFFHHHFDFFGHHHFGGBFHHEHHGF1>B1BGHGF?CAFFCGGFE>?/B11FFHHF0EDF1>F/<BC?FB@F00/11@11?///--;---9--;BB/////;;F?;@----9-----//////////////:/--/9////////////////9//-----////-/--///;//9/--------
@M03495:530:000000000-LYBTV:1:1109:18385:22486 2:N:0:GCCCAGTG+AATTGCGG
ATATTTTGCCGTTGATAAACCAGCTAATCCTGAAAAAAAAATCAAAGCTAAAAACTACAATGCTAAGACCACGATGTGACTGCTATCAAAGTTAGATATATATGTAAATTATTCATCTGTCAAATCCTAGAATTATATCATACCTGCTCCAGCAATCACGACCTGTAATGGTTTAGTGGGTTGTTCACTGTTTCTGAAAAATGAAGATAGTTGTCCAGCTTCCAAAAAGTTTATTGTGTTTTCTAGTGGAG
+
>ABBBBFFFFB2EEGGGGGGFGHHHHH5DA5FHHGHGFCGGHBHHHHHHGGFHHFHHBHHHHHHHGHHHHHAEGHEEFHGHFBFGGFHHHHHGHHHHHHHHHHHHHHHHHHHHHHHHHHHHHHHHGHHGHHHHHHGHHHHHHHHHHGHFHHHGGGHHGCGGGGGGHHHHHHFFHHHGHHGGGGGHHHHHHHHHHHHGFDGCGHHDGHHHHHFHHCGGHCGHHG:;C.;9BBFFGGGGGGGGGGFFGCF?0A
@M03495:530:000000000-LYBTV:1:1109:19862:22505 2:N:0:GCCCAGTG+AATTGCGG
ATATTTTGCCGTTGATAAACCAAAGCTCACATGCTGACAGATCGGAAGAGCGTCGTGTAGGGAAAGAGTGTCCGCAATTGTGTAGATCTCGGGGGTTGCCGGATTAATAAAAAAAAAAAACGCATAAAATGTAAAATGTACGGGCTAGGTATAGAACAAGTATCATATGCAACGCAAATAGGACGACTCCATGGACAATGTGTGAATGACACTACACTCAAGATAAGCGTGTCGATCGATACTATGAATCC
+
CCCCBFFFFFCAFGGGGGGGGGHHHHHHHHHHHHHHHHHHHHHHGGGGEGGGEFGGGHHHHGHHGHHHDGDGGFGGGGHHHHBGF44BF4?F//E//<0?<//?/22?2>GHFCG@??A-.---..0:00000;0000000..---...09000=0:/:/0000090;00;00--9--:00000--;..090B/000.00090.0090;0000/:0/0//0:0000:0-.../....-.:.-0090000::
@M03495:530:000000000-LYBTV:1:1109:18552:22512 2:N:0:GCCCAGTG+AATTGCGG
ATATTTTGCCGTTGATAAACCAGCTAATTCCAAAGCTCACATGCTGACAGATCGGAAGAGCGTCGTGTAGGGAAAGAGTGTCCGCAATTGTGTAGATCTCGGTGGGCGCCGGATAAGTAAAAAAAAAAAAGAGAGGAAGGCGTGTGGGGAGGAAGCGAGATAGAAATAAACAGAAATGTAGATTGGGTGTTGGATGTCGTGTGCTGCGACGAGCGAGGAAGAGAGAGAGTACACAGAGTGGAAGACACGTA
+
DDDDDFFFFFBBGGGGGGGGGGHHHGHFHHGHHHHHHGFHHFFGHHHHHHHHHHGGGGHHHGEGEFFBFGHGHHHHGHDFDFFEGEFGHHFH2@F444B4???EF//E/<<////D2B33@2F/AC/CC-.<</.../...:.;....9.--.::.;.--.00000000000//:00000;0000:...-...0000:....90:00------------/..;/.....0000:0:0/00.00;.///../
@M03495:530:000000000-LYBTV:1:1109:9403:22554 2:N:0:GCCCAGTG+AATTGCGG
ATATTTTGCCGTTGATAAACCAGCTAATCCTGAAAAAAAAATCAAAGCTAAAAACTACAATGCTAAGACCACGATGTGACTGCTATCAAAGTTAGATATATATGTAAATTATTCATCTGTCAAATCCTAGAATTATATCATACCTGCTCCAGCAATCACGACCTGTAATGGTTTAGTGGGTTGTTCACTGTTTCTGAAAAATGAAGATAGTTGTCCAGCTTCCAAAAAGTTTATTGTGTTTTCTAGTGGAG
+
AAAAAFFFFFD>AEFDGGGG1AAGFGHHHBGG1EFDGAEGGFCFHHFBGFBAFGEHFGHHGHHHHFFF10FG?EHFGFG2FGBGHHGGHHFF2BFHBFFH2FG22BGHHFGFGHFGFHHH22G>GBFHHHHHHHHHHGHGHH1FHHGHFGHEBF0@@FGEG</ACHDFHFFH1FFDGHHECFGGHGFGHEGFDGDGHD0DGGFFFFGHGFCGHG0GFFHHEH;00<.;ACGGGGFF00CFG/0;BB;0AF.
@M03495:530:000000000-LYBTV:1:1109:7536:22570 2:N:0:GCCCAGTG+AATTGCGG
ATATTTTGCCGTTGATAAACCACCCTCCCTGTGGTCGTTATCTTGCTCCTTCTGTCGTCAACGAATTTACTAATTCCAAAGCTCACATGCTGACAGATCGGAAGAGCGTCGTGTAGGGAAAGAGTGTCCGCAATTGTGTAGAGCTCGGTGGGGGGGGGAGAATTAAAAAAAAAAATACAAAAGACCGGTGAGAGCATGCACCACTGTGTAAGGTACACAAGAGCAGGTAATAAGCGCAGCAGACGGAATAA
+
CCCBCFFFFFCBGGGGGGGGGGGGGHHGGHHHHHGHGGGHHHHHHHHHGHHHHHHHGGGHGHGGGGHHFHHHGGFHHHHHHGHHHHHHHHHHHHHHHHHHGGGGHHHGGGGEGFHHHGHHHHFH3DBDDBD/BAFGBH22DF22@2?CCE?/->------.:00:009B=--:@-;B000;./;//----.;00.90009;/..00;000000000900.././0/..00;0009;--;;;./.-....00
@M03495:530:000000000-LYBTV:1:1109:15570:22570 2:N:0:GCCCAGTG+AATTGCGG
ATATTTTGCCGTTGATAAACCAGCTAATCCTGAAAAAAAAATCCAAGCTAAAAACTACAATGCTAAGAACACGATGTGAATGCTATCAAAGTTAAATATAAATGTAAATTATTCATCCGTCAAATCCTAAAATTAAATCATAACTGCTCCAGCAATCACGACCTGGAATGGGTTAGGGGGTTGGTTACTGTTTCCGAAAAATGAAGGTAGGTGGCCAGGTTCCAAAAAGTTTATTTGGTTTTTTTGGTGGG
+
CCCCCFFFFFCBGGGGGGGGGGHHHHHHHHHHH3GHHGGGG133BA31A5DGHG1FA3AF53355D3B5B321/11144444344434BG34B4444444444444BF4G34B44443//0/?G43B4443B?F233332333B33232<2222@22<2<//>/000?11>0>F.000>A<A--=.00000;<00..=;CFAB0=9//00.;9..:/9./:0;09C;A;/:B/:F/9/.;9E.--9-...9
@M03495:530:000000000-LYBTV:1:1109:20007:22575 2:N:0:GCCCAGTG+AATTGCGG
ATATTTTGCCGTTGATAAACCAGGGACTCAGGCTGGACCAAAGCTCACATGCTGACAGATCGGAAGAGCGTCGTGTAGGGAAAGAGTGTCCGCAATTGTGGAGATCTCGGTGGTGGGCGTGGACTTAAAAAAAAAAAAAGGGGAAAGAGGGAAGGGAACGGGTGGGTTGTGAAACGAAGAGTATGCACTATGCGTAGCATGGGAGGCTACGACTACCTGGATGGGTGCCATGTAGGTCGATAACCAGATAA
+
CCCDDFFFFFDBGGGGGGGGGGHGGGGHHHHHHHHGHHHHHHHHHHGHHGHHHHHHHHHHHHGGGGHHHGGGGFFGHHHGHHHHHHBGBFGGFEGDGGHH/3/333440?/?///?///////22=22>FFGGCC?A<-...-....//..<..9.......-<--..-..0000....<.000000000<0<.<.-.000../.-..0/<...-//00./00..<9./000:0<000--...000..0<:
@M03495:530:000000000-LYBTV:1:1109:10316:22575 2:N:0:GCCCAGTG+AATTGCGG
ATATTTTGCCGTTGATAAACCAGGGACTCAGGCGGACCAAAGCTCACATGCTGACAGATCGGAAGAGCGTCGTGTAGGGAAAGAGTGTCCGCAATTGTGTAGATCTCGGGGGGGGGCGGATCATTAAAAAAAAAAAGAAGAGAAGGTAGGAAGAGGTGGGGGAGAACGAGAAAAAACATAGAGTGAGTCAGGAGCGACGAGTGCATCACGAAACGTCTACAGATGCAGAGTGTGGGGAGACTAGTCATCAC
+
DDCDDFFFFFDBGGGGGGGGGGHGGGGHHHHHHGGGGGHHHHHHHHHHHHHHHHHHHHHHHGGGGHHEEGGGEEFGFGGFGHHHHBF?FFGCGGGFHFGBFG44B44FF/><--;-9;--9-;BF00::0BAA-:@.../0./0/:;00.00;...0..-----A.0;....0/.-..000000000000:/0..------.::00000.9..-.;./.00B0000000.0:00..-.-9.0;0::000:0
@M03495:530:000000000-LYBTV:1:1109:16262:22576 2:N:0:GCCCAGTG+AATTGCGG
ATATTTTGCCGTTGATAAACCAGCTAATCCTGAAAAAAAAATCAAAGCTAAAAACTACAATGCTAAGACCACGATGTGACTGCTATCAAAGTTAGATATATATGTAAATTATTCATCTGTCAAATCCTAGAATTATATCATACCTGCTCCAGCAATCACGACCTGTAATGGTTTAGTGGGTTGTTCACTGTTTCTGAAAAATGAAGATAGTTGTCCAGCTTCCAAAAAGTTTATTGTGTTTTCTAGTGGAG
+
BBBBBFBFFFBBCGGGGGGFBGHHHF5FHFGHDF3FE2EECHBDFGBCGF5FHG1GHGGHBFG5FDEEDGGH?EHEEGGFGFHHFF3D4GFHDGHFFFGGFGGH?EGFHHHGHHHFHGHFDFHDG3EGHF3FHHHEHFFGHH1BGGGFFGFGHGGGGHHDDC@AHHHHGGD?D<GHDDFFGGGDHHEHHHGHGHGFHHHHFHHHHHHCCCCFGH0:GC/000/;0GE.9BFGGGGGB9/;/BFGFGBBFFE
@M03495:530:000000000-LYBTV:1:1109:11330:22576 2:N:0:GCCCAGTG+AATTGCGG
ATATTTTGCCGTTGATAAACCACCCTCCCTGTGGTCGTTATCTTGCTCCTTCTGTCGTCAACGAATTTACTAATTCCAAAGCTCACATGCTGACAGATCGGAAGAGCGTCGTGTAGGGAAAGAGTGTCCGCAATTGTGTAGAGCTCGGGGGGCGCCGGGTCATTAAAAAAAAAAAGGAGGCGGTGTACACGGTACGGTAGGTCAGCAAGAATAGACGTATTCGATGGCGGCATAAGTCAGGATCACGCAGG
+
CCCCCFFFFFCCGGGGGGGGGGFGGHGGGHHHHHBGEEGHHGHHHHHHHHHHHHHHGGGHGHGEGHHHHHHHHHHHHHHHHHHHHHHHHHHHFGGFHGHHGGGGHHHGGGGGFHFHGFHHHHGEDFDFHFGGGGGHDF2@D>2@2=?//<@----99:-.-.;F0900B-;9--:../...;-;-:0000.::..../...000/00//9/000009:.000/00;.;-----0000000/00/./..-9-
@M03495:530:000000000-LYBTV:1:1109:24396:22598 2:N:0:GCCCAGTG+AATTGCGG
ATATTTTGCCGTTGATAAACCAGCTAATCCTGAAAAAAAAATCAAAGCTAAAAACTACAATGCTAAGACCACGATGTGACTGCTATCAAAGTTAGATATATATGTAAATTATTCATCTGTCAAATCCTAGAATTATATCATACCTGCTCCAGCAATCACGATCCTGGCAAACAACCTGCAGAAAAGCCAATCAAATATATTTTCACAAGAGATGGAATGTGAGGCAATAATAGAGTACAAAGGTTGAACCT
+
BBCCCFFFFFCCGGGGGGGGGGHGHHHHHHHHHHGHHGGGGHHHHHFGHHHHGHGHHHHHGHHHHHHHHHHHEGHGFGHGHHFFHHHHHHGGHHHHHHHHHHHHHHHHHHHHHHHHHGHHHHHHHGHHHHHHHHHHHHGHHHHHHHHFHHHHHHGHGHHDGHHGHHHHHHHHHHHDGHHHHHHHFGHHHHHHHHDGHHGHHHHHHGHHHFFHFG;GFHH;GHGCCEFFG0BFFGGFFFFGGEGBFGGGBE/
@M03495:530:000000000-LYBTV:1:1109:27658:22601 2:N:0:GCCCAGTG+AATTGCGG
ATATTTTGCCGTTGATAAACCAGCTAATCCTGAAAAAAAAATCAAAGCTAAAAACTACAATGCTAAGACCACGATGTGACTGCAATCAAAGTTAGATATATATGTAAATTATTCATCTGTCAAATCCTAGAATTATATCATACCTGCTCCAGCAATCACGACCTGTAATGGTTTAGTGGGTTGTTCACTGTTTCTGAAAAATGAAGATAGTTGTCCAGCTTCGAAAAAGTTTATTGTGTTTTCTAGTGGAG
+
11AAA33DBFD111AB33FGGF0EFB13BD31F1F1BAEEEFG1EF1ABEGGB1/B1AFDGHF2BBFGEGFA/EGA01@2B@0112BFHBGDBFHBGFEHHHHHFFHFHHHH2FGEFHEF2FHHGGHEFHFHHHBG2B2BGF><GFHFHEGHHFFGC<1?/CCCFFFGFB1?1FFG1DFCAGGCFD<GBD=GFF=DD0<DGHHH0:CGFH;GB000:C;CFF-:9A-.;;CFFE9FFEFFFG0;00;;99C
@M03495:530:000000000-LYBTV:1:1109:26549:22605 2:N:0:GCCCAGTG+AATTGCGG
ATATTTTGCCGTTGATAAACCAGCTAATTCCAAAGCTCACATGCTGACAGATCGGAAGAGCGTCGTGTAGGGCAAGAGGGACCGCAATTGTGGAGAGCTCGGTGGTGGCCGAGTCATTAAAAAAAAAAGAGGTGGGAGAGTGCGGGCTACGTGCGGACTCTTTCTTGGTCACGGCCGCGCACATGGGGACTCGAATCGTGATGTCCAGGTTGACGAAAGCGCTACCCACGAAACAGAACCGTCAACCAAAG
+
3>AAAFFFFFBAEEADGGGFGGGHHFHHHFHHHHFFHHHHHHHHHHGFHHGHFCEGGGHHGGEGEGEFGGHG2FFEHG1?1B>EE/>EEG4F13?3//B3/>/?////00///?BF2DFD111////-..0.1..-<.<./00<--:-./.;B;-----/0000;009900/9.---------99.9..-./.../....///////////./9:.-../.-.--.99.-9;.-/9//..-..../.;../
@M03495:530:000000000-LYBTV:1:1109:4628:22626 2:N:0:GCCCAGTG+AATTGCGG
ATATTTTGCCGTTGATAAACCACCCTCCCTGTGGTCGTTATCTTGCTCCTTCTGTCGTCAACGAATTTACTAATTCCAAAGCTCACATGCTGACAGATCGGAAGAGCGTCGTGTAGGGAAAGAGTGTCCGCAATTGTGGAGATCTCGGTGGTCGGCGTGTTATTTAAAAAAAAAAAAAAATGTTGAGGCGTCTGAGTATGTAATCGTTAATGGACGGCTAGTGAGGTAAGGCGACGAAGTCAGATGTACCG
+
BCCBCFFFFFCBGGGGGGGGGGGGGHHGGHHHHHGGGEGHHHHHFGHHFHFHHHHHGGGHGHGGGHHHHHHHFHHHHHGHGHHHHHHHHHEB4FGHFHHHGGGFAGHGGGEEEGFHHGHEHFGG3B3DFDCGDDF22@?2=222@20?/?/?1/<----<<000000==0-A:-:-----.00;009/::.-..00;00000000:.9..000009---..00009/0000/;-----:;;000000000.
@M03495:530:000000000-LYBTV:1:1109:24848:22628 2:N:0:GCCCAGTG+AATTGCGG
ATATTTTGCCGTTGATAAACCAGCTAATCCTGAAAAAAAAATCAAAGCTAAAAACTACAATGCTAAGACCACGATGTGACTGCTATCAAAGTTAGATATATATGTAAATTATTCATCTGTCAAATCCTAGAATTATATCATACCTGCTCCAGCAATCACGACCTGTAATGGTTTAGTGGGTTGTTCACTGTTTCTGAAAAATGAAGATAGTTGTCCAGCTTCCAAAAAGTTTATTGTGTTTTCTAGTGGAG
+
BBBBBFFFFFBBCFGGGGGGGGHHGGHGHHFFHGHHHGGEFHGFHHHBHFHGHHFBGFHHGHHHHFFHHBGHEFHGHDGHHFHHHHFGHHHFFHHHFHFGHHHHHHHHHFHGGHHHFHGHBHHHGHBGFHHGHHHHHHHFHHHH3GFCGFHHEF2FGFG/C?CGFHHEFHH1FFGD11>FEGGGHGHHHHHGGF<GFHHHEHGBFHHHGGG0GH;CGG/GHH:;<;:CEFGGGGGGBB;FGFBFFG09.9.
@M03495:530:000000000-LYBTV:1:1109:11242:22730 2:N:0:GCCCAGTG+AATTGCGG
ATATTTTGCCGTTGATAAACCACCCTCCCTGTGGTCGTTATCTTGCTCCTTCTGTCGTCAACGAATTTACTATTCCAAAGCTCACATGCTGACAGATCGGAAGAGCGTCGTGTAGGGAAAGAGTGTCCGCAATTGTGTAGATATCGGGGGGCGCCGGAGAAGTAAAAACAAAAATGAGAATGAAGGCAGGGTGTCAAGAAGGGAGTCAAAAGAATCATTGAGTATGGTGTACGACGTAAGTATGGAGAAAG
+
BCCCCFFFFFDCGGGGGGGGGGGGGHHGGGHHHHFGGEFHHGHHGFHFFHGHHHHHGGGHGHGGGHHHGHHHHHHHHHHHHHHHGHGHFHHBGFHHHEGFGGGHHHGFGGEF?FDFFHHHHHHBFB?FADCCCGG22CF2222@2/B/@?F-<-<<B---./00<00<..<.<9.00000000000...--/.900<00//...<./0000/.<00000000000</00.00<9.--.::00:0/:/0.00
@M03495:530:000000000-LYBTV:1:1109:12973:22744 2:N:0:GCCCAGTG+AATTGCGG
ATATTTTGCCGTTGATAAACCAGCTAATCCTGAAAAAAAAATCAAAGCTAAAAACTACAATGCTAAGACCACGATGTGACTGCTATCAAAGTTAGATATATATGTAAATTATTCATCTGTCAAATCCTAGAATTATATCATACCTGCTCCAGCAATCACGACCTGTAATGGTTTAGTGGGTTGTTCACTGTTTCTGAAAAATGAAGATAGTTGTCCAGCTTCCAAAAAGTTTATTGTGTTTTCTAGTGGAG
+
ABBBBF5DFFDBGGGGGGGGGGHHHHFGHGHHHHGFHGGGGHCGGHFFHHHFGHGGHHHHHHHHGGHHGHHHGGHGHFFHH@3GFGHHFHGHDGGHHHHHHHHHHHHGHFHHHHHHHEHHFHHGGGHHHHHHHHHHGGHHHHGHFHHGHHHFGHHHHFHGG?@FHFGBGHHFGFGF1>GHFGGGHGHGHHHHHFDHHHFHAGHHEGHHHHHGGH;:GCGHFF:<:;:.9;FFGFFFFBBFFFGGGGCF9B.
@M03495:530:000000000-LYBTV:1:1109:26578:22779 2:N:0:GCCCAGTG+AATTGCGG
ATATTTTGCCGTTGATAAACCAGCTAATCCTGAAAAAAAAATCAAAGCTAAAAACTACAATGCTAAGACCACGATGTGACTGCTATCAAAGTTAGATATATATGTAAATTATTCATCTGTCAAATCCTAGAATTATATCATACCTGCTCCAGCAATCACGACCTGTAATGGTTTAGTGGGTTGTTCACTGTTTCTGAAAAATGAAGATAGTTGTCCAGCTTCCAAAAAGTTTATTGTGTTTTCTAGTGGAG
+
>AAAAF5DFFD>2EADGBFG4FECGGHFGGFHFH3FGCCCEHHFGHE2GHHFEABGFBAFDGFHHHGFFCG110FFEFG4@3FGHFFDGFHHHHGF4EDGFHHHGHGHHGHFHHGHHFHFHFEFE?GHFHEHHHFHHFDGFEB0FGHGGHBGHBCGCC1A?/>EFDGBGHEGFFHG1F<E>FGDE1FGGHFGGFDGHFGF.CFFFC:;CC;GHH:CCGGHHHC;00.9EBBFGFFGGBFFG9BF00=C.9A
@M03495:530:000000000-LYBTV:1:1109:18038:22789 2:N:0:GCCCAGTG+AATTGCGG
ATATTTTGCCGTTGATAAACCAGCTAATCCTGAAAAAAAAATCAAAGCTAAAAACTACAATGCTAAGACCACGATGTGACTGCTATCAAAGTTAGATATATATGTAAATTATTCATCTGTCAAATCCTAGAATTATATCATACCTGCTCCAGCAATCACGACCTGTAATGGTTTAGTGGGTTGTTCACTGTTTCTGAAAAATGAAGATAGTTGTCCAGCTTCCAAAAAGTTTATTGTGTTTTCTAGTGGAG
+
AAABBFFFFFBAGGGGGGGGGGHHHHHFHHFHHGHHHGGGGHHHHHHHHGHHHH1AGFGHFHF5GFBEHCFGAEHEE@FFBGB@EF3BGB3G4@4B@@GBEFDH4GHHH4FHFG?FGFHDDHHEEHB?GBHBHHFFFFFDFGF2FHEFFGFH2C<DG22CDG?AFDGGBGFGHFB<1FGGDE@EAGHFHFGH000DGGFGG.<D000:CCHGHGCG0C/:CG/;C0CAGCCBFGEFFB;CFGB000;;CBE
@M03495:530:000000000-LYBTV:1:1109:26506:22805 2:N:0:GCCCAGTG+AATTGCGG
ATATTTTGCCGTTGATAAACCAAACGAATTTACTAATTCCAAAGCTCACATGCTGACAGATCGGAAGAGCGTCGTGTAGGGCAAGAGTGACCGCAATTGTGGAGAACTAGGGGGACGTCGCGTCAATATAAAAAACTAATTTAAATCAAAATCGCCTTGTATAGGGAAACAGTACCACACATCGTATATATTTATGCGATCTCGTGTCCATAGCAGAGACAAATTAGTAATAATCACACATAGTGCACGAA
+
AA??AFFF4D?>AEGGGFFGGCGHHGEFGCG5GBHGGDDFFGHHGHHHHHGF3DGGFFC35BG1AFAF12EEE>0>12BFF2B?B2GB33BG/E?@1F??B/3/30BF33B//<////////>//<@111<111-.11>=1<<1<11<0D00/...../000:00./:./:/:;00<0:.900.9.;/;00;;;000.....0..../0099/////9.....//9;////////////.////////...
@M03495:530:000000000-LYBTV:1:1109:16255:22811 2:N:0:GCCCAGTG+AATTGCGG
ATATTTTGCCGTTGATAAACCAGCTAATCCTGAAAAAAAAATCAAAGCTAAAAACTACAATGCTAAGACCACGATGTGACTGCTATCAAAGTTAGATATATATGTAAATTATTCATCTGTCAAATCCTAGAATTATATCATACCTGCTCCAGCAATCACGACCTGTAATGGTTTAGTGGGTTGTTCACTGTTTCTGAAAAATGAAGATAGTTGTCCAGCTTCCAAAAAGTTTATTGTGTTTTCTAGTGGAG
+
ABBBBFFFFFBBGGGGGGGGGGHHHGHHHHHHHFHHHGGGGHHHHHEFGHHHHHGHHHHHHHHGHHHHGHHHFGEFHHHHHHHHGHHHHFEFHHHFHHHHHHGHHHHHHHHHHHHHHHHHHHHFHHHHHHHHHHHHHHHHHHHFHHHHHGHHHHGHHFGFGBCFHFEHFHHGGHHG=FGEDEGGEHGHHHHHHG0=GGGFHHHHHFFHHHGFHFCGCHFHGG/00::.9CFFGGGG9;;BFGGGBF90AFF
@M03495:530:000000000-LYBTV:1:1109:26347:22834 2:N:0:GCCCAGCG+AATTGCGG
ATATTTTGCCGTTGATAAACCAGGGCATCGGCCGTTTTCTCCAAAGCTCACATGCTGACAGATCGGAAGAGCGTCGTGTAGGGAAAGAGAGTCCGCAATTGTGTAGGTGTATGGGGCCGCTGCACCATTAATAAAAGCATACCTGTTGGCACTCATGAAAACCAGTATCAACTGAAATATTACGGTTGAGCCGCAAAATTTCTCAGGCTGAATTATACTGCCACCTACGCTTAGTTTCAACACAATACATC
+
AAAAAF33BDD1AEEGFFGG1AAFGCFF00EAFEEAGAGGE1FCHFGF1G1GHHBH1DEFG01FFE//BFH0//EE>EGEEGE0B?B>F0?B1BE/>EEFGFDCE11111B2>0B///>////01@FF1F111@1?10???1<11<11.<11000111<=</<EEHHF0<DC0/00:;0;000..:.::G0/;@--;/0;000;09//.;.00;000000//;BA-/;-----////;B/;/;--/9//;/
@M03495:530:000000000-LYBTV:1:1109:6654:22845 2:N:0:GCCCAGTG+AATTGCGG
ATATTTTGCCGTTGATAAACCAAAGCTCACATGCTGACAGATCGGAAGAGCGTCGTGTAGGGAAAGAGAGGCCGCAATTGTGTGAAGATCTGAGGAATCCCTAACAATTATTATAATGAAAAGGTTTGGAGTACTTACTTGTGTTTTTCATTTTAGTGTGATTTGGTACTTGATGCCGCACATGAGAAAAGTACAGAATCCAGTTCGGGGCCGAAACATGTAGACATAATAGATAGTATTTAGCTCAATTG
+
>AAA?FFFFFD1E?GGGAAFFGHHFB1BFEGHDC1AB01BFGCHA?FA0A0AEA/EEFGFFFF0FFHG0>////>E>E1@22B0121B1F2121?1011B11>0BF111122B222222B>10/1B1?FHHHG1DBGFBGF>@@00<F022?1110?1<F1<<11<FGFDDDFGB11<>CCGHB00D0FFH<=0C0;CG0:000<;.@.--99A??-/0/000;0;0B//////;;/BB///9/9//////
@M03495:530:000000000-LYBTV:1:1109:13435:22862 2:N:0:GCCCAGTG+AATTGCGG
ATATTTTGCCGTTGATAAACCAGGACTCAGGCTGGACCAAAGCTCACATGCTGACAGATCGGAAGAGCGTCGTGTAGGGAAAGAGTGTCCGCAATTGTGTAGATCTCGGGGGTCGCCGGATCATTAAAAAAAACCACAGTACGGACAAGCATACAAGGCGTACAGAATAAAGAACTCACTACGTAGGCTCCTTAGTCTAGTAGTCCTGCACAGCTAGACTACCTACGCTCACTTGTCAGCTCTAAACTACG
+
ABBB@FFFFFBAGGGGGFGGGGGGGHFHHHHHHFGHHHHFHHHHHGFHHHHHHHHHHFHEFGFGGFHGGGDG>EFFFGGBFACGG4B4@GEEEEEHH?B2FB4BFGGFF/>C<///////<-0=1==1>DFCC.:..:.0;0...--;../000000;.-9--.00/099000.:///;//;9./..//.9///9//////9/9//9//9//..//9/9//:;9//.9.9.//9//://9/;//;///9/9
@M03495:530:000000000-LYBTV:1:1109:6738:22883 2:N:0:GCCCAGTG+AATTGCGG
ATATTTTGCCGTTGATAAACCAGCTAATCCTGAAAAAAAAATCAAAGCTAAAAACTACAATGCTAAGACCACGATGTGACTGCTATCAAAGTTAGATATATATGTAAATTATTCATCTGTCAAATCCTAGAATTATATCATACCTGCTCCAGCAATCACGACCTGTAATGGTTTAGTGGGTTGTTCACTGTTTCTGAAAAATGAAGATAGTTGTCCAGCTTCCAAAAAGTTTATTGTGTTTTCTAGTGGAG
+
BCCCCFFFFFCBGGGGGGGGGGHHHHHHHHHHHHHHHGGGGHHHHHFHHHHGHHGHHHHHHHHHHHHHHHHHGGHGHHHHHHFHHHHHHHHHHHHHHHHHHHHHHHHHHHHHHHHHHHHHHHHHFHHHHHHHHHHHHHHHHHFGHHHFDHHHHH2FGHHGGBDGBFGHHHHGHHHH=FFGEFGGHHHGHHHHHGGHFHHH.CFHEFGFHFGHHH;CGHFFHHC0C;::EFGGFG9FFFBFFGGGGGFF.FG
@M03495:530:000000000-LYBTV:1:1109:14962:22891 2:N:0:GCCCAGTG+AATTGCGG
ATATTTTGCCGTTGATAAACCAGCTAATCCTGAAAAAAAAATCAAAGCTAAAAACTACAATGCTAAGACCACGATGTGACTGCTATCAAAGTTAGATATATATGTAAATTATTCATCTGTCAAATCCTAGAATTATATCATACCTGCTCCAGCAATCACGACCTGTAATGGTTTAGTGGGTTGTTCACTGTTTCTGAAAAATGAAGATAGTTGTCCAGCTTCCAAAAAGTTTATTGTGTTTTCTAGTGGAG
+
3AABAFBFDFDAGGGGGGGGGGHHHHHHGHHHHGFGFGGGGHHFHBECHFGFHFEGHHHGHHHHHHHHGHHHEGHGFHHFHFFHHHFHGHGFGHHHHHFHHHHHHHHHHHHHFHHHHGGHHHHFHFFHHHFHHHHHHHHHHHHFHHHHFFHHGHFHHHHFFDGAHHHHHHGFHHHG1>FAEFGDHHDGHHHHHHHFF0GH.CHFHHHHHHHFFGC0CGBCFG/C;0:EDFFBFFGFGF;;;BFGGGBFCBE
@M03495:530:000000000-LYBTV:1:1109:21501:22894 2:N:0:GCCCAGTG+AATTGCGG
ATATTTTGCCGTTGATAAACCAGTCAGGAGTCCAAAGCTCACATGCTGACAGATCGGAAGAGCGTCGTGTAGGGAAAGAGTGTCCGCAATTGTGTAGATCTCGGTGGGCGCCGGAGCATTAAAAAAAAAAAATAACAGACCGAATGTTGGGGGCTTGCTGAATTCGGGACAGAGAATGAATTACGTAAACGTCGCATGCAGTGACATCCAGATGGTGCCACGTAGTGATAGAAGTCGAACTGAGCGGGATG
+
BBBBBFFFFFBBCFGGGGGGGGFGHFHHHGHHHHHHHHCFHHHHHHHHGHHHFHHHGFGGEHHGA?EAEFGHHGHHHHGHBF4BFEGGGGBHFG24@444441?/?/////>//////22>22@2</>--<<.00000/<:-;-./000.----;.-.0=00000...-:.99/.////////;9./..9...---../////9//;///////:9/////-....//////9///.....////-;--..
@M03495:530:000000000-LYBTV:1:1109:23664:22908 2:N:0:GCCCAGTG+AATTGCGG
ATATTTTGCCGTTGATAAACCAGCTAATCCTGAAAAAAAAAATCAAAGCTAAAAACTAAAATGCTAAGACCACGATGTGACTGCTATAAAAGTTAGATAAAAATGAAAATTATTCATCTGTCAAATCTTAGAATTATATAATACCTGCTCCAGAATTCACGACTTGTAATGGTTTGGTGGGTTGTTAACTGTTTCTGAAAATTGACGATAGTTGTCCAGCTTCCAAAAAGTTTATGGTGTTTTATGGTGGG
+
AAABBFFFFFBAAEGGGGGGGGHHHAGGHDFHHGHHHGGGG013BF3523BFFG31353B35355D53BB2211/1114B44334B44BG33F4@43444?33033BF3?3BF444444444BF44F4443B3G333B3333?F23B0<<22<2@2>2D2//>//??GF1<DGF0...<C-EA-C.0<0=GHHB0<;;;GF0/0=0.:...;009;00;/::0;09FF.9CFBB00/00;9FF000/9;.-
@M03495:530:000000000-LYBTV:1:1109:13634:22946 2:N:0:GCCCAGTG+AATTGCGG
ATATTTTGCCGTTGATAAACCACCCTCCCTGTGGTCGTTATCTTGCTCCTTCTGTCGTCAACGAATTTACTAATTCCAAAGCTCACATGCTGACAGATCGGAAGAGCGTCGTGTAGGGAAAGAGTGTCCGCAATTGTGTAGAGCTCGGTGGTCGCCGGGGCATTAAAAAAAAAAAGAAGGTGGGTCGAGAAGACACTCGGGGAGCGTAGAACAGGGGGAAATAAGACGTGGAAGGATGAACGGAGGAGGGG
+
BCCCCFFFFFCCGGGGGGGGGGGGGHHGGHHHHHGHGGGHHHHHHHHHHHHHHHHHGGGHGHGGGHHHHHHHHHHHHHHHHFHHHHHHHHHHHHHGHHHGGGGGGHFEEGGEGHHHHGGHHHFHFGDFFEFGGGBG2D2D@22D>2/A/?C/1>-.------::0CB0:::9-9A.../.00.-./--;.:/0///0/..---;.-..-.00//..-::..000000.....0/..00000....-...--
@M03495:530:000000000-LYBTV:1:1109:5970:22961 2:N:0:GCCCAGTG+AATTGCGG
ATATTTGCCGTTGATAAACCAGCTAATCCTGAAAAAAAAATCAAAGCTAAAAACTACAATGCTAAGACCACGATGTGACTGCTATCAAAGTTAGATATATATGTAAATTATTCATCTGTCAAATCCTAGAATTATATCATACCTGCTCCAGCAATCACGACCTGTAATGGTTTAGTGGGTTGTTCACTGTTTCTGAAAAATGAAGATAGTTGTCCAGCTTCCAAAAAGTTTATTGTGTTTTCTAGTGGAGG
+
BBBBBFFFFCBCGGGGGGGGGGHHHHGGHHHHHHHHGGGGHHHHHGFHHHHHHGHHGHHFGHHGHHGHGHHGGAFGHHHHHGHHHGHHHHHGHHHHHHHHHHHGHHHHHHHHHHHHHGHHHHHHGHHHHHHGHHHHHHHHHHFHHHHGHHGFHHHHHHGFGGDHGHHHHHHHHHHGHGHEGGDHHHHHHFHHFHGHHHHHHHGHGHHHHGHHHHGFFHHGHHFG0CCAFFFFGGGGBFFFFBFFFFFGFGD
@M03495:530:000000000-LYBTV:1:1109:15202:22977 2:N:0:GCCCAGTG+AATTGCGG
ATATTTTGCCGTTGATAAACCAGCTAATCCTGAAAAAAAAATCAAAGCTAAAAACTACAATGCTAAGACCACGATGTGACTGCTATCAAAGTTAGATATATATGTAAATTATTCATCTGTCAAATCCTAGAATTATATCATACCTGCTCCAGCAATCACGACCTGTAATGGTTTAGTGGGTTGTTCACTGTTTCTGAAAAATGAAGATAGTTGTCCAGCTTCTAAAACGTTTATTGTGTTTTCTAGTGGAG
+
>>AAAFFFFFD>EEGGFBFGFCHHGHFGFBGHHH1GHGGEAHBEHHH0GDHBGH?FHAEDGHHGGFFHGBGFE@HAB1F2@1>FGEBGFH1@BGBGGBEG2DGDBGHBGEHHFFHFDEFFGFDBFDFDEGFHHGB2>D22FGB0FFAF111FBF<11<FCGC/?01F11F<<?<1D<>FGCGC<GHHFHD00===DF=<F.CGFFC000;0;C::0C:/GFG0:0;00-99;.FFFGECFFGGB0990ABE
@M03495:530:000000000-LYBTV:1:1109:10848:22978 2:N:0:GCCCAGTG+AATTGCGG
ATATTTTGCCGTTGATAAACCAGCTAATCCTGAAAAAAAAATCAAAGCTAAAAACTACAATGCTAAGACCACGATGTGACTGCTATCAAAGTTAGATATATATGTAAATTATTCATCTGTCAAATCCTAGAATTATATCATACCTGCTCCAGCAATCACGACCTGTAATGGTTTAGTGGGTTGTTCACTGTTTCTGAAAAATGAAGATAGTTGTCCAGCTTCCAAAAAGTTTATTGTGTTTTCTAGTGGAG
+
AAABBFFFFFBBGEGGGGGGGGHHHHHHHGHHHHHGHGGGGHHFHHFHHHHHHHGHHHHHHHHHHHHHHHHHEGHGHHHHFFCGHGHHHHFEHHHHHHHHHHHHHHHHHFHHHHHHHHGHHHHHGHGGHHHFHHHHHHHHHHHFHHGGHHHHHHGGFHHGGCFGHHHHHHGGGHGG=DGHEGGGHGHHHHHHGHGFFHHHFHHHHHHHFGGFBH;GBGFGHHF:0CC9EFGGGFBFFBFBFGGGF0;FGBE
@M03495:530:000000000-LYBTV:1:1109:19548:22980 2:N:0:GCCCAGTG+AATTGCGG
ATATTTTGCCGTTGATAAACCAGCTAATCCTGAAAAAAAAATCAAAGCTAAAAACTACAATGCTAAGACCACGATGTGACTGCTATCAAAGTTAGATATATATGTAAATTATTCATCTGTCAAATCCTAGAATTATATCATACCTGCTCCAGCAATCACGACCTGTAATGGTTTAGTGGGTTGTTCACTGTTTCTGAAAAATGAAGATAGTTGTCCAGCTTCCAAAAAGTTTATTGTGTTTTCTAGTGGAG
+
AAABCFFFFFCCGGGGGGGGGGHHHHHHHHHHHGGHHGGGGHGHHGFHHHHHHFGHHHHHHHHHHHHHHHHHGGHGHFHFHFHHHHGHHHHHHHGGFHHHHHHHHHHHHGHHHHHHHHHHHHGHHHHHHHHHHHHHHHHHHHFHHHHHHHFHHHHHHHHGDCGGHHHHHHHHHHHHGFGHEGGGHHHHHHHHHHHHHGHH.CGHHHHHHHFHHHCGBGFHBHCCCG.CDGGGGGGGGGGGGGFFFGFFF=A
@M03495:530:000000000-LYBTV:1:1109:25445:22998 2:N:0:GCCCAGTG+AATTGCGG
ATATTTTGCCGTTGATAAACCAGCTAATCCTGAAAAAAAAATCAAAGCTAAAAACTACAATGCTAAGACCACGATGTGACTGCTATCAAAGTTAGATATATATGTAAATTATTCATCTGTCAAATCCTAGAATTATATCATACCTGCTCCAGCAATCACGACCTGTAATGGTTTAGTGGGTTGTTCACTGTTTCTGAAAAATGAAGATAGTTGTCCAGCTTCCAAAAAGTTTATTGTGTTTTCTAGTGGAG
+
BBABBF55DFBBGGGGFGGFFGHHHHFHHHHHFFBFAAEGEGHHGHHFHHHFADEGHGGHHFFHHDGHGHHEGGGGFEGFFHFFHHHHHDGHHHHBFFGHHHGHEFHFGFHHHHGHGHHFHHGHFFGHHHHFHHBEDHHHHHFFHHGHHGHBBG0@F1FD?/@EHHGGFF<<DGHHGHHHEFCEHFDGHHFGGHBGFGDFCGHDFBCGFHCGHHGGHHFFGHGC;C.;AF9CBFGECB;CFB0FFFBF?0C
@M03495:530:000000000-LYBTV:1:1109:4549:23011 2:N:0:GCCCAGTG+AATTGCGG
ATATTTTGCCGTTGATAAACCAAAGCTCACATGCTGACAGATCGGAAGAGCGTCGTGTAGGGAAAGAGTGTCCGCAATTGTGTAGATCTCGGTGGGCGCCGGATCATTAAAAAAAAAAAAAAAACTAATATAGAGCAGTGCCACGGAACGAAGGTAGAAATAGCCGCGCGGCGAGTGAATGGCTGAGAAAACGCGGGGAACGTTGAAGTCAGTACGGAGCGTCTGTTCAGAAGAGGGTTGAGAGGCACACG
+
BCDCCFFFFFCBGGGGGGGGGGHHHHHHHHHHHHHHGHHHGHHHGGGGHGFGEGGGGHHHHGHHHHFHDFBFGEGGGGHHHG2B344BB4FE1?E//>>>/////03D3FFGFF/BCDG-<<--.000000:00000/:00000---.-;....00000000:00.9---------.00000/:...000//---9---..../:.0;0000000....--....00:00:00;.;...-/0.0..../.-
@M03495:530:000000000-LYBTV:1:1109:17800:23012 2:N:0:GCCCAGTG+AATTGCGG
ATATTTTGCCGTTGATAAACCAGCTAATCCTGAAAAAAAAATCAAAGCTAAAAACTACAATGCTAAGACCACGATGTGACTGCTATCAAAGTTAGATATATATGTAAATTATTCATCTGTCAAATCCTAGAATTATATCATACCTGCTCCAGCAATCACGACCTGTAATGGTTTAGTGGGTTGTTCACTGTTTCTGAAAAATGAAGATAGTTGTCCAGCTTCCAAAAAGTTTATTGTGTTTTCTAGTGGAG
+
BCCCCFFFFFCAGGGGGGGGGGHHHHHHHGGHGHHHHGGGGHHHHGHGHHHEGHGHHHHHHHHHHGHHHHHHGGHGHHHHHHFHHHGHHHHHHHHHHHHGHHHHHHHHHHHHHHHHGHHHHHHHHGFFHHHHHHHHHHHGHHHBGHFFHHHHHHGGGHHGE@GGHHHGHGG?GGHG1FGHDGGGGDHHHHHHGHHEHG<DFGF00CFHHHGHFH<;GHFHFHCC0C:AFFGGGGGGF0;;FFFGGGC9A0:
@M03495:530:000000000-LYBTV:1:1109:18974:23028 2:N:0:GCCCAGTG+AATTGCGG
ATATTTTGCCGTTGATAAACCAGTCAGGAGTCCAAAGCTCACATGCTGACAGATCGGAAGAGCGTCGTGTAGGGAAAGAGTGTCCGCAATTGTGTTGAATACGGGGGAGGGCGGCACCTATAAAAGACAAATACATATTTATTTGTATTACGGTAACTCAATTATTACGTGGTACACCATACAGTATGGCGCTTAAATAGCAATGAGGAATTGAGAATGAAAACCTGTGTGCTCTAGGTTACCGTCAGAAT
+
>AAAAFBDFFBAEFGGGGFFEGDGFGFBFFHHHHDG3FFHGBHF3FHG5GBGHHEFA1E1FFHF1EEEE?EFBEHEHHFB4@4FGE///?G@44B31B4B4B///>E///////-<-.<11>11=0<C<CG0<00000000DG00:0:000..;:.00::/00000;0.9/..0000/.00/000;0;/.-.-..;//9/;////;///./////;////////./.;//.//;9////;///...../9/
@M03495:530:000000000-LYBTV:1:1109:11361:23031 2:N:0:GCCCAGTG+AATTGCGG
ATATTTTGCCGTTGATAAACCAGTCAGGAGTCCAAAGCTCACATGCTGATAGATCGGAAGAGCGTCGTGTAGGGAAAGAGTGTCCGCAATTGTGTAGATATCGGGGGTCGCCGGATCATTAAAAAAAAAAAAAAAGAAATAGAGCAGACGGGCTAGAATATAATACACAGTGAAAAGGATCAAGCTAATGACTTAGATGTAGCTACATGTCACAGAGAGAGTGAGGAGACAATACGTTGTGCACGCATCAT
+
BBBBBFFFFFBAEGGGGGGGGGGHHHHHHGHHHGHFHHHHHHGHHHHGFAFGGHHHGGGGAHHGGGGGFFGHHGHHHHHHDGBGFEFGFGHH@FGGFF44441//>E//>/?//>/>01<1<FGFGCCAC-:---.../900000///.-.--9../;///////////9://////..//.///9/;//////://////////////////////..../://./.:...///./;..:/9/.--.-//
@M03495:530:000000000-LYBTV:1:1109:6531:23032 2:N:0:GCCCAGTG+AATTGCGG
ATATTTTGCCGTTGATAAACCAGCTAATCCTGAAAAAAAAATCAAAGCTAAAAACTACAATGCTAAGACCACGATGTGACTGCTATCAAAGTTAGATATATATGTAAATTATTCATCTGTCAAATCCTAGAATTATATCATACCTGCTCCAGCAATCACGACCTGTAATGGTTTAGTGGGTTGTTCACTGTTTCTGAAAAATGAAGATAGTTGTCCAGCTTCCAAAAAGTTTATTGTGTTTTCTAGTGGAG
+
CCBCCFFFFFBBGGGGGGGGGGHHHHHHHHHHHHGHHGGGGHHHHGFFGHHFFGFHHHHHFHHHHGGHHGGHFGHEHHHHHHEHHHGHHHHEGHHHHHHHHHHGHHHHHHHHHHHHHHHHHHHGHFHHHFHHHHHHHHGHHHGCHHHHEHFHHH2GHHHGGCGFHHHHHHHGGHHHGGHHEFGGHHHGHHHHGHDHBGGHHFHHHFCGFC;GHH;CGHGHHE;C:0CAAGGGGGFGFFFFCFGGGFCFFGF
@M03495:530:000000000-LYBTV:1:1109:9083:23033 2:N:0:GCCCAGTG+AATTGCGG
ATATTTTGCCGTTGATAAACCAAAGCTCACATGCTGACAGATCGGAAGAGCGTCGTGTAGGGAAAGAGTGTCCGCAATTGTGTAGATCTCGGGGGTCGCCGGATCATTAAAAAAAAAAAAAAGAGTGATCACGTAGTGAACAAGAATAGTCACGGCAATGATGTGAGGTATAATAGTATATGTAACTCATGAAACTTATGATAAAACAAGAGTGTGGTGAGACAGAATATACACATGAAATACATGTGAAT
+
BCCDBFFFFFDBGGGGGGGGGGHHHHHHHHHHHHHHHHHHHHHHGGGGHHHGGGGGGHHHHGHHHHHHFGDFGEGGGGHGGHB4@B4B44BF/EE////?<//</FGHBFDFGGC@CGG?<-:.:00<:00/../.9/0000//:<<0000:0..---:00000000./000000000000000<00000<0000000000000000..//.<00<./.0.:0///00<<0000::<0000000<0<0000
@M03495:530:000000000-LYBTV:1:1109:4693:23044 2:N:0:GCCCAGTG+AATTGCGG
ATATTTTGCCGTTGATAAACCAGCTAATCCTGAAAAAAAAATCAAAGCTAAAAACTACAATGCTAAGACCACGATGTGACTGCTATCAAAGTTAGATATATATGTAAATTATTCATCTGTCAAATCCTAGAATTATATCATACCTGCTCCAGCAATCACGACCTGTAATGGTTTAGTGGGTTGTTCACTGTTTCTGAAAAATGAAGATAGTTGTCCAGCTTCCAAAAAGTTTATTGTGTTTTCTAGTGGAG
+
AAABBFFFFFBAEGGGGG5GGGCHGHHFHHGHFGDGFGGEGHHCHHHFHHHHHHGHHHHHHFHHHHHHHHHGEEHEGGG4FECGGHGHHHFHHHHHHHGHGHHHHHHHHHGGHHHHGHHHGHHHHHHHHHGHGHHHHHHHHHGFFHH2GFHGEGHHHFHGGDGGFHHHHGGGFFHG<GHEEGGDHHHHEFDHHHGGHHHHHHHHBGFFHHCHHHCHCGGHHF:C00CEF0CFFFFCFFBFFFFGE0CC.0C
@M03495:530:000000000-LYBTV:1:1109:15779:23054 2:N:0:GCCCAGTG+AATTGCGG
ATATTTTGCCGTTGATAAACCAGGACTCAGGCTGGACCAAAGCTCACATGCTGACAGATCGGAAGAGCGTCGTGTAGGGAAAGAGTGTCCGCAATTGTGTAGATCTCGGTGGGCGCCGTATCATTAAAAAAAAAAAAAACAGGAAAAAAGGAGAAAGACGGAAGATTATAAAATCAGCTGGAAGATGTGAGAGTGAGTAACGCTGAAACTGGACGACAGTATGCGAGTGAGGAGGGATCAAATGCAGGAGT
+
CCDDCFFFFFDBGGGGGGGGGGHGHHHHHHHHHHGHHHHHHHHHHHHHHHHHHHHHHHHHHGGGGHHHGGGGEEGFHHGHHHGHHBFBFGGGGGGHHHH2?3444B40F/AA//>/////@0@2@22DDFDC<@@C---:.:..///.-../<..<0//......11111111:000<10/.0/.1111111<01101111.-...:0011<<.-----<11119.--.10.<.9-./..0<11111..9/
@M03495:530:000000000-LYBTV:1:1109:9836:23077 2:N:0:GCCCAGTG+AATTACGG
ATATTTTGCCGTTGATAAACCAAAGCTCACATGCTGACAGATCGGAAGAGCGTCGTGTAGGGAAAGAGTGTCCGTAATTGTGTAGATCTCGGTGGTCGCCGTATCATTAAAAAAAAAAAATAATTACAAGATAGAAGCGGGGGTGGACGAAGAAACATAACATGAGTACCACGCGCAGGTGAGGGTCAGTTGGAGTGGTCGTGCATGACCAAAGATCGAGCGGGGATGGGATAGGAGCACTGCGAGCACGA
+
BBBBBFFFFFBBGGGGFGGGGGHHHHHHHHHHHHHHHHGHHHHEGGFFHFCEEEGEEAGGHGHHHHHHFGFGGGHHGGGHHGGHHBGHGFHG?ED?3>/?E//00BFFHFFGF?C/</</011?11111101111111---:-;:-./---9A////////9;/////////.9-----.//::.;/..://////..//-9;..9///:/..//:/..:.-----....:/.//9/...///;----.-9
@M03495:530:000000000-LYBTV:1:1109:16199:23087 2:N:0:GCCCAGTG+AATTGCGG
ATATTTTGCCGTTGATAAACCAGCTAATCCTGAAAAAAAAATCAAAGCTAAAAACTACAATGCTAAGACCACGATGTGACTGCTATCAAAGTTAGATATATATGTAAATTATTCATCTGTCAAATCCTAGAATTATATCATACCTGCTCCAGCAATCACGTCCTGGCAAACAACCTGCAGAAAAGCCAATCAAATATATTTTCACAAGAGATGGAATGTGAGGCAATAATAGAGTACAAAGGTTGAACCTG
+
AABCBFFFFFCCGGGGGGGGGGHHHHHHHHHHGHHHHGGGGHHHHHHHHHHHHHGHHHHHHHHHGHHHHHHHGGHGHGHFHHHHHHHHHHHHHHFHHHHHHHHHHHHHHHHHHHHHHHHHHHHHHHHHHHHHHHHHHHHHHHHHHHHHHHHHGHFHHHHGHHGGFHHHHHHHHHGHHHHHHHHHHHHHHHHHHHGGHHHHHHHHHHHHFGHHHH:CCCCGHHHEGHGGFFGGGGFGGGGGGGGGGFGFEF.
@M03495:530:000000000-LYBTV:1:1109:24532:23092 2:N:0:GCCCAGTG+AATTGCGG
ATATTTTGCCGTTGATAAACCAGGACTCAGGCTGGACCAAAGCTCACATGCTGACAGATCGGAAGAGCGTCGTGTAGGGAAAGAGTGTCCGCAATTGTGTAGGAAGCGGGGGGGGCCGGGAAATTGAGAAAAAAAAACTGTGGGTCGGCGCTGTTGAGGGGATGAGTAAGAAACGCAAGAATAGTGACTATGGGAGACGTCAGATAGATAGGAGATGTTTTGAGATACACGCTGGAATAGGACCTCATCAG
+
AAAAA@BDDFD>1AFAG3BG1GGGH0BGGFFGHFAHF0FFGGCG1GGFHHHHHFBGHHHEEE?CEHFGGGGGEGCCHHGBGHH0F11B2BEG?EG112BFFE111>/>//<<?->---@---9/9///-;BF--9-9-/;/;----9;-9---;////------////9/////--9--;//////////9//---9;-:---//////;////-/////---9-//;//------///////--/9:///
@M03495:530:000000000-LYBTV:1:1109:21910:23097 2:N:0:GCCCAGTG+AATTGCGG
ATATTTTGCCGTTGATAAACCAGCTAATCCTGAAAAAAAAATCAAAGCTAAAAACTACAATGCTAAGACCACGATGTGACTGCTATCAAAGTTAGATATATATGTAAATTATTCATCTGTCAAATCCTAGAATTATATCATACCTGCTCCAGCAATCACGACCTGTAATGGTTTAGTGGGTTGTTCACTGTTTCTGAAAAATGAAGATAGTTGTCCAGCTTCCAAAAAGTTTATTGTGTTTTCTAGTGGAG
+
ABBBBFFFFFBBGGGGGGFGFGDFBGBHG55FHFHHHGGGGFCGFFFBGHGHHHAFFHHGBFF5G5CGHFFHDECC1BFBGBE@BD3GHDGGEG4FGDFGFGGHFGHFH4FHFGGFHGFHFHHGGHB4FHHGHGHEFDDFGHH2?D0BG?2G2F2@<@2AAD@DHFHFGGFGHGC1<>GEFGCG.1=DGHHH0DDGHHHHHFGH<00;0CGB0FC0::/CCC/<CGE?AFFFFFBCFGFGGE0900;;909
@M03495:530:000000000-LYBTV:1:1109:12234:23098 2:N:0:GCCCAGTG+AATTGCGG
ATATTTTGCCGTTGATAAACCAGCTAATCCTGAAAAAAAAATCAAAGCTAAAAACTACAATGCTAAGACCACGATGTGACTGCTATCAAAGTTAGATATATATGTAAATTATTCATCTGTCAAATCCTAGAATTATATCATACCTGCTCCAGCAATCACGACCTGTAATGGTTTAGTGGGTTGTTCACTGTTTCTGAAAAATGAAGATAGTTGTCCAGCTTCCAAAAAGTTTATTGTGTTTTCTAGTGGAG
+
BBBBCFFFFFCAFGGGGGGGGGHHHHHHHHHHHHHHHGGGGHHHHHGHHHHHHHGHHHHHGHHHHHHHHHHHGGHGHFHHHHFHHHHHHGHEGGHHHHHHHHHHHHHHHHHHHHHHHHHHGHFFHHHHHHHHHHHHHHHHHHHHHHEFGHHHGHGHHGHGGEGGHHHFHFGFGHHG>GHHGGGGHHHHHHHHHHFHHH0GGHHEGHGHHHGHHHHGHGHHGHCC;CCAE0FFGGGGGGFFFGGGGGBFFFE
@M03495:530:000000000-LYBTV:1:1109:8277:23099 2:N:0:GCCCAGTG+AATTGCGG
ATATTTTGCCGTTGATAAACCAGAGCTCACATACTGACTCCAAAGCTCACATGCTGACAGATCGGAAGAGCGTCGTGTAGGGAAAGAGTGTCCGCAATTGTGTAGATCTCGGGGGGCGCCGGATAATTAAAAAAAAAAAAAACGGAGTAGGAAGAAAGATATCAATCATAAGAAGAGACGAAAAACAACATTACGCTGGTAAAAGTAGCACCAGAATACGAATTAGACGCAGACCACGACGTCAGACCATA
+
BCCBBFFFFFCBGGGGGGGGGGHHHHFHHFHHHGHHHHHHHHHHHHHHGGHGGHHHHHHHHHHHGGGGFFGGEFGEGGHHHGHHHFHH4GBB4BE>EGBF4G24FB?4440?/<C----:9--..90900;00-B9B@C:--.-...;/000099//:90000900000;000;/0.//.9-.9....../000...9-/00;00000000....:000..9..000:.----../..----...00./00
@M03495:530:000000000-LYBTV:1:1109:22413:23101 2:N:0:GCCCAGTG+AATTGCGG
ATATTTTGCCGTTGATAAACCACCCTCCCTGTGGTCGTTATCTTGCTCCTTCTGTCGTCAACGAATTTACTAATTCCAAAGCTCACATGCTGACAGATCGGAAGAGCGTCGTGTAGGGAAAGAGTGTCCGCAATTGTGGAAATCTCGGCGGGCGGCGAGAGGTGAAAAAAAAAAAAGAGAACGAGATTGACTCGTGGCGTGTGGTAGCGACGACGGCGTAACACACGAACGAGCTGAATGTCAGGGCGACG
+
CCCCCFFFFFCCGEGGGGGGGGAFGHGGGHFGHHBDFEEHHHHHFHHFHHHHHHHHGGGHGHGGGHHHGHHHFGHHHHGHHHHHHHHHHHHHHGHHHHHHGGGGHHHGGGGEGGHHHFFHHHHG3GBDGDGGGGBG@F/@2222@@<F/<A<-:-------././//;.;9--9:-:...;9.99.;///;//.;..--.-....///------------9.//..--.--..-;/;///////.99----
@M03495:530:000000000-LYBTV:1:1109:21379:23101 2:N:0:GCCCAGTG+AATTGCGG
ATATTTTGCCGTTGATAAACCAGCTAATCCTGAAAAAAAAATCAAAGCTAAAAACTACAATGCTAAGACCACGATGTGACTGCTATCAAAGTTAGATATATATGTAAATTATTCATCTGTCAAATCCTAGAATTATATCATACCTGCTCCAGCAATCACGACCTGTAATGGTTTAGTGGGTTGTTCACTGTTTCTGAAAAATGAAGATAGTTGTCCAGCTTCCAAAAAGTTTATTGTGTTTTCTAGTGGAG
+
CBCCCFFFFFCAGGGGGGGGGGHHHHHGHHHHHFHHHGEGGHHHHHFFHHDGFHDGHHHHGHHHHHHHHHHHGGHG1FHHHHFGHHFHHHHFHHHHHHHHHHHHHHHHHHHHHHGHHHHHGHHHHHHHHHHHHHHHHHHHHHGFHHHFGFHHHHGHHHHGGFGGFGHEHGH?GGHH>GHHFGGGHHHHHHHHGGDGHHHHFFGF0CFHGHGGGHCCFHFFHF:;0;C?EFGGGGGGGGFFFFGGFGFFFFE
@M03495:530:000000000-LYBTV:1:1109:25669:23104 2:N:0:GCCCAGTG+AATTGCGG
ATATTTTGCCGTTGATAAACCAGCTAATTCCAAAGCTCACATGCTGACAGATCGGAAGAGCGTCGTGTAGGGAAAGAGTGTCCGCAATTGTGAAGATCTCGGGGGTCGCCGGGGTATTTAAATAAAATAAATACTCTCTGGACGGACCCAGTATTCGGATTGACATCGAAAGTATTGGTACTATTTGATGATGTATGCGAATCGAATCAAGCTCTGCGCTATCACCGTATACCTTTCCTCGCTACTTCCCA
+
BBABBFFFFFBAGGGGGGGGGGHHHHHHHFGHHHCHHHGHHHHGHHHHHHHHHHGGGGHHFE?EFEEFHHHEHGHHHHFHFFF?EFGGFEG444@3B3BFF1/>E</>///////<1<1@<<11><11<>1=1>>B111000.--<<;.../0000/..:.;00090.//:900000;000000;0000;00000000..--.99//.///////9/--9-.9/;.9...///////;/:A-..-////9/
@M03495:530:000000000-LYBTV:1:1109:21171:23104 2:N:0:GCCCAGTG+AATTGCGG
ATATTTTGCCGTTGATAAACCAGGACTCAGGCTGGACCAAAGCTCACATGCTGACAGATCGGAAGAGCGTCGTGTAGGGAAAGAGTGTCCGCAATTGTGTAGATCTCGGTGGGCGGCGGATCATTAAAAAAAAAAAAAAAGTATAACAACGAATAGTGGGGGTCGGTAGAAGAAATAAGGAGGACAAAGAGAGACGGACGATAGAGTACAGAGCGCTCAGGTCAGTCAGCAGAGGCTACAGCATATAAGTA
+
CCCCCFFFFFCAFGGGGGGGGGHGHHHHHHHHHHGHHHHHHHHHFHHHHHHHHHHHHHHHAEGGGGGEEFGGEEGHHHGHHHHGHBB@BGFGGGGFHHH2GE4444DFA/////</<<---<<1=000=<C-@@A9:9--.00000000.-....:00..9--.-;-.;0009/9900000...././;///.99...---...0900:000//--...//090/900000:/...;0/0:0/00000000
@M03495:530:000000000-LYBTV:1:1109:17476:23117 2:N:0:GCCCAGTG+AATTGCGG
ATATTTTGCCGTTGATAAACCAGCTAATTCCAAAGCTCACATGCTGACAGATCGGAAGAGCGTCGTGTAGGGAAAGAGTGTCCGCAATTGTGTAGATCTCGGTGGGCGCCGGATCATTAAAAAAAAAAAACAAGAAAAGAGTGGGAGTGGGTGGGGAATGTAATATGAATACAAACAAACGAGGACTTATAACTCTCATAATTACGGACATAACGATGTGCTATATAGGTAGGTGTCTGTCGATATCATTG
+
CCDEEFFFFFECGGGGGGGGGGHHHHHHHHHHHHHHHHHHHHHHHHHHHHGHHHGGGGHHHGGGEEFFHHHGGFHHHHFGFGHGEFGGHHHH2@DD44BGHG1EE//>/</////0BB22FFGGG>@DC@...//////./11....:.....---../011:111<11110000........--./0111111<1001111111...--:1109....1:11111110110.:0:0<<11..<.-:1<11
@M03495:530:000000000-LYBTV:1:1109:4639:23158 2:N:0:GCCCAGTG+AATTGCGG
ATATTTTGCCGTTGATAAACCACCCTCCCTGTGGTCGTTATCTTGCTCCTTCTGTCGTCAACGAATTTACTATTCCAAAGCTCACATGCTGACAGATCGGAAGAGCGTCGTGTAGGGAAAGAGTGTCCGCAATTGTGTAGATCTCGGGGGGGGCGGTGTCATTAAAAAAAAAAAAAGCGTGACCATTCAAGCGGCGAGCGCACTGGGACTAGCATCGTCGACGGCAGACTGGAGGAGATGTGTACTGTGTT
+
BCCCCFFFFFCBGCGGGGGGGGGGGHHGGHHHHHHHFEGGHHHHHGHDGHHHHFHHGGGHGHGGGHHGHHHFHHHHHGHHHHHHHCHHHHHGHFH3GHHGEGGFFHGFGGEGFHHFGCGGHFHDF3DFCD@?DHHFG2>F222@2@<//---------9:/B////;/--9;@---9......///9/////.---;------;B/....//////.;:-----;-;../;.9...:./////////////
@M03495:530:000000000-LYBTV:1:1109:23552:23168 2:N:0:GCCCAGTG+AATTGCGG
ATATTTTGCCGTTGATAAACCAGCTAATCCTGAAAAAAAAATCAAAGCTAAAAACTACAATGCTAAGACCACGATGTGACTGCTATCAAAGTTAGATATATATGTAAATTATTCATCTGTCAAATCCTAGAATTATATCATACCTGCTCCAGCAATCACGACCTGTAATGGTTTAGTGGGTTGTTCACTGTTTCTGAAAAATGAAGATAGTTGTCCAGCTTCCAAAAAGTTTATTGTGTTTTCTAGTGGAG
+
BBBBBFFFFFBBGEGGGGGGGGDFHHHHHHHHHGHHHGGGGHHHHHBHHGGHHHGHHHHHHHHHHHHHHFHHFGHEFHFFGHFHGFGHHGHFFHHHHHHHHHHHHHHGHHHGHHHHHHHHHHFHHGFHHHGHGHHHHHHHHHFCHHHHHHHHHHGFHHHFEFGGHDGHHHE<?GHEFGFHEGFGHHHHHGHGHFGHHHEHHFHGHHHHHHHGHHGFHHHHHF;CCGAEDBFGGGGGGGBBFGGGGGFFFFG
@M03495:530:000000000-LYBTV:1:1109:26646:23171 2:N:0:GCCCAGTG+AATTGCGG
ATATTTTGCCGTTGATAAACCAGGACTCAGGCTGGACCAAAGCTCACATGCTGACAGATCTGAAGAGCGTCGTGTAGGGAAAGAGTGACCGCAATTGTGTAAAGCTAATTGATCGTCTGATAAATAATAAAATAAAATAATACTTGCTCCAGCAATCACGACCTGTAATGGTTTAGTGGGTTGGTGCATGTTTCTGGAAAATGAAGATAGTTGTGAAGCTTCCAAAAAGTTTATTGTGGTTTATAGTGGAG
+
BBBBBFFFFFBBGGGGGGGGGGHC4BA4FFBABB2FBAGGH3FFAFEHHGFB5BB33FD35DEFDHHBEEEE0>B2FF1B?1F?FFD34@E//E133BB044443B34444344/0?//3B443B?34B2BF2111B21BB2?2211@111<00@1@11/////0??FG1>1=011>FCG..--<.00=00=<DBD0<:::;0:000:CCG000.0;;9:0090;;9.909C;09;009;../;0;CBA0;
@M03495:530:000000000-LYBTV:1:1109:18256:23176 2:N:0:GCCCAGTG+AATTGCGG
ATATTTTGCCGTTGATAAACCAGCCTCCCTGTGGTCGTTATCTTGCTCCTTCTGTCGTCAACGAATTTACTAATTCCAAAGCTCACATGCTGACAGATCGGAAGAGCGTCGTGTAGGGAAAGAGAGTCCGCAATTGTGTAGATATAGGGGGGCGCCGGGGCTTTAAAAAAAAAAAAAACAACAGGCGTTAGGCGTGATGAATTGAGACAATAGTTGGAATTCATCTGCACAAGTAAGGTTGTCATACGGAA
+
BBBBBFFFFFB?EGGGGGGGGGHHGHHHGHHHHGAGFEGHHHHHHHHFHGHHHGHHGGGHGHGFGEEHFHHHGFHHHHGHGEHFFHHFHHHHEHHHFGHHGGGGAEHGGGGE>FGHGGHFHHHG2?BFG?CCCGFFF222>2@22@220<<-;9--------9/9BFFFAA-99;-9-.99.....-.;9../-.9.9///////9./;.;B////;/;B/9/9//9:///9.////9;/.;///9/.9..
@M03495:530:000000000-LYBTV:1:1109:20034:23196 2:N:0:GCCCAGTG+AATTGCGG
ATATTTTGCCGTTGATAAACCAGGGACTCAGGCTGGACCAAAGCTCACATGCTGACAGATCGGAAGAGCGTCGTGTAGGGAAAGAGTGTCCGCAATTGTGTAGATCTCGGTGGGTGCCGGATGGTTTAAAAAAAAAACTAGTAATAGTCGTTTTAGTGTGATTTGGGACTTGATGCCAGACAAGAGAAAAGGCCAGAATCAAGTTAGTGGCCGAACGCTGAAGATGTAATTGATAGCTGTTGATTCAAAGG
+
BBBBBFFFFFBBGEGGFGGGGGHGGGGHHHHHHHHGHHHHHHHGFHHHHHHHHHBGHHHFFGGEFGHHHGGDCEFFFGHGHHHHHH@BBFGEFGGGHHHG243?444BCEF?D//</2//>?@/@@022@@@A/-<@.000=00=00<0.<.<:0;<;0;000;:0...;:000900009;//./.9////...;99/900000///9/...9--;-..9;B////;/9/99///:9//9/9////////.
@M03495:530:000000000-LYBTV:1:1109:13020:23203 2:N:0:GCCCAGTG+AATTGCGG
ATATTTTGCCGTTGATAAACCAGGACTCAGGCTGGACCAAAGCTCACATGCTGACAGATCGGAAGAGCGTCGTGTAGGGAAAGAGTGTCCGCAATTGTGTAGATCTCGGGGGGGGGCGGATCATTAAAAAAAAAAAAAAGAAGAAAGAGGGGAGGAGGGAAAGGAGGGAAAGAAGGAGAGGAAAGAAAGGAGAGGAGGAGGGGAGAAGACGCGTACAGAAAGGAGATGGAGGGGTGAAAGTTAGGGAGACG
+
CDCCDFFFFFCCGGGGGGGGGGHGHHHHHFHHHHGHHHHGHHHHHHHHHHHHHHHHFHFFHGGGGHHHGGGGEFHHHHGGHHHEGBB@FGGGGFDFHDG?4BB4DBGHF/>C-----:----:0;0:BBFA;---;---.../0//0//.9-.--...-..;../.9-...././....;:.//././0./..9.;.....-9.-../0:.--9-9.00000./:./00//.--.-.0000000/./....
@M03495:530:000000000-LYBTV:1:1109:19696:23214 2:N:0:GCCCAGTG+AATTGCGG
ATATTTTGCCGTTGATAAACCAGCTAATTCCAAAGCTCACATGCTGACAGATCGGAAGAGCGTCGTGTAGGGAAAGAGTGTCCGCAATTGTGGAGATCTCGGTGGGGGCCGGATAATTAAAAAAAAAAAATGAAAAGAAGCAAGGCAAAGGGGAGGGAACAGAGTAGAGTAATTAGGTGAGAGTGTCAGAGCTGGAGGGGGTTTATAGCTGCTTGGATGGACAGCACGGCTGAAGGTTAGATGGACGTAGG
+
CCCCCFFFFFCCGGGGGGGGGGHHHGHHHHHHHHHHHHHHHHFHGHHHHHGHHHGGGGHHHGGGFAEBGHHGBGHGHHFH5FHGGGGGHHEG1313?BD4EF/EE/////><///22222@2DA@<<>D-<0=000/.:/00/;...../:.-.---.../9//0000000000000009.;090:00000:00;...-:---.09000000000;000./009./.9---:.;00000:900090-....
@M03495:530:000000000-LYBTV:1:1109:15163:23235 2:N:0:GCCCAGTG+AATTGCGG
ATATTTTGCCGTTGATAAACCAGCTAATCCTGAAAAAAAAATCAAAGCTAAAAACTACAATGCTAAGACCACGATGTGACTGCTATCAAAGTTAGATATATATGTAAATTATTCATCTGTCAAATCCTAGAATTATATCATACCTGCTCCAGCAATCACGACCTGTAATGGTTTAGTGGGTTGTTCACTGTTTCTGAAAAATGAAGATAGTTGTCCAGCTTCCAAAAAGTTTATTGTGTTTTCTAGTGGAG
+
ABBCCFFFFFCBGGGGGGGGGGHHHHHHHGHHHHHHHGGGGHGHHHHHHHHHHHGHHGHHHHHHHHHHHHHHEGHGHGHGHHHHHHFHHHHHHHHHHHHHHHHHHHHHHHHHHGHHHHHHHHHHHHHHHHFHHHHHHHHHHHGFHHHGGHGGHHHFHHHGGGCEHHHHHHEFFHHHDGFHEGGGHHHHHHHHHFDGHHHHHHHHHHGHFBCGHHGFFHBCGH;C;GGGGGGGEGGFGGFGGEGGGFFGFFE
@M03495:530:000000000-LYBTV:1:1109:15598:23242 2:N:0:GCCCAGTG+AATTGCGG
ATATTTTGCCGTTGATAAACCAGGGACTCAGGCTGGACCAAAGCTCACATGCTGACAGATCGGAAGAGCGTCGTGTAGGGAAAGAGTGTCCGCAATTGTGGAGATCTCGGGGGGCGGCGTAGCATTTAAAAAAAAAAAACTGAAGAAGGGGGGAGGTGGTGCACACCGGCTAGTAGAGCTATCATACAGATAGCGAGAGAGTTGGCGCTTGAGATACCGAGATGCTGCCGAGAAGTGAAGAGTACACGTAG
+
BCACCFFFFFDCGGGGGGGGGGHGGGGHHHHGHHHGHHHGHHGHGHGHHHHHHHHHHHGHHHGGGGGHHGGGGGGHHHHGHHHHHHEG@FGGGGGGHHHH/BC33BB4EF/>C?--------.00009;BBF;D-@---.0000;9//.9:----:.....0000..--9-..0;9000000/00000:90:00-9---..90:00-;-...0.00009.--.:9000.99--./0;0090.00000.:;:
@M03495:530:000000000-LYBTV:1:1109:6484:23242 2:N:0:GCCCAGTG+AATTGCGG
ATATTTTGCCGTTGATAAACCATCTAATCCTGAAAAAAAAATCAAAGCTAAAAACTACAATGCTAAGACCACGATGTGACTGCTATCAAAGTTAGATATATATGTAAATTATTCATCTGTCAAATCCTAGAATTATATCATACCTGCTCCAGCAATCACGACCTGTAATGGTTTAGTGGGTTGTTCACTGTTTCTGAAAAATGAAGATAGTTGTCCAGCTTCCAAAAAGTTTATTGTGTTTTCTAGTGGAG
+
AAAABFFFFFBBGGGGGGFFGGHCHHHHHHHHHHHHGFGGGHHHHHBFGHHEGHEHHHHHHGFFHGFHHEHHDFHGGHHGHHBGHFCHHHHHHFHHFHHHHHHHHHHHHGHHHHGHHHHHGHHGHHBHHHHHHHHHHHHHHHHHHHEGFHFFHGCFCCGF/BC/FGFGGGF?<GFG<GFECFGDHHHHHHFHHFHHFHHFFGFHHB;CHHHEFF:CCGBFGH;;0;.;ABFGGFFGGFBFFGGBFGGGCFE
@M03495:530:000000000-LYBTV:1:1109:16404:23251 2:N:0:GCCCAGTG+AATTGCGG
ATATTTTGCCGTTGAGAAACCAGCTAATCGTGAAAAAAAAATCAAAGCTAAAAACTACAATGCTAAGACCACGATGTGACTGCTATCAAAGTTAGATATATATGTAAATTATTCATCTGTCAAATCCTAGAATTATATCATACCTGCTCCAGCAATCACGACCTGTAATGGTTTAGTGGGTTGTTCACTGTTTCTGAAAAATGAAGATAGTTGTCCAGCTTCCAAAAAGTTTATTGTGTTTTCTAGTGGAG
+
11>AAF3@11>11AA1FE11FCCHG1F3F000F0D1AA//AGBBGEF0GFHEBA/111GDDBBGHEG@FCGGGGHE0BFGFEF1BG0GDGHD22EGDGHHBGHHHHHFFFHFFFFHEFHHEBGFGFGHHHHHHHHHHFBGGHG0GBHFDGHHHHHHEHBCC?/CFGFHHHHFGGH1<<0FCFCCGHFFGHHHHHHBGGH0GGHGFGCGHHGHHHCGHGBHHH:;;C9..CFFGFCFFBCFBFBFBB0;90A
@M03495:530:000000000-LYBTV:1:1109:11952:23253 2:N:0:GCCCAGTG+AATTGCGG
ATATTTTGCCGTTGATAAACCACCCTCCCTGTGGTCGTTATCTTGCTCCTTCTGTCGTCAACGAATTACTAATTCCAAAGCTCACATGCTGACAGATCGGAAGAGCGTCGTGTAGGGAAAGAGTGTCCGCAATTGTGTAGGTTTCGGGGGGGGCCGGGTCGTTTAAAAAAAAAAATATTACGTTTTGTTAGTCACTGCTGATCATGGTGCACAGTACGTTGGAGGTGATACGTGATCTAGATTGACTGCAA
+
CCCCCFFFFFCBGGGGGGGGGGGGGHHGGGHHHHHHGGGHHHGHHHHHHHHHHHHHGGFHGHGGGHHHHHHEFHHHHHHHHGHHHHHHHHHHGHHHHHHGGGGHHHGGGGGGHHGHGHHHGHHHG3B?CDGCGHG>F2@@222@@<@/<@--------:--;;.:000;-@--@>.00009.///..//0;0000000900000000900000/000.//..0/.:.0000:0:./090000000000/00
@M03495:530:000000000-LYBTV:1:1109:18132:23256 2:N:0:GCCCAGTG+AATTGCGG
ATATTTTGCCGTTGATAAACCACCCTCCCTGTGGTCGTTATCTTGCTCCTTCTGTCGTCAACGAATTTACTAATTCCAAAGCTCACATGCTGACAGATCGGAAGAGCGTCGTGTAGGGAAAGAGTGTCCGCAATTGTGTAGATCTCGGTGGGCGCCGGGTGATTAAAAAAAAAAAAGGAGCGAAGGTTGGTGGTGAGTTGGTGGTGGGCGTGTAGAGATAGTTGGATAGAAGTAGTTAGAGTAGCAGAGAA
+
CCDDCFFFFFDAGGGGGGGGGGGGGHHGGHHHHHHHGEGHHHHHHHHHHHHHHHHHGGGHGHGGGHHHHHHHHHHHHHHHHHHHHHHHHHHHHHHHHHHHGGGGHHHGGGGEGGHHHGHHHHHGFGBFHDGGGGHHGG=2F22222FF/CE//>-->--.-.0==00:C@EC--?-.;/..----.0:/-9:...0.00:0...;;.-.;--:/00:0000;;0:000:000:000:0000000000;./0
@M03495:530:000000000-LYBTV:1:1109:20021:23283 2:N:0:GCCCAGTG+AATTGCGG
ATATTTTGCCGTTGATAAACCAGAACCATCCAAAGCTCACATGCTGACAGATCGGAAGAGCGCCGTGAAGGGAAAGAGTGTCCGCAATTGTGTAGACCTCGGTGGTCGTCGTATCACTAAAACAAAAACAAAACCGCCTCCCCACCCGAGACACGCGCAGGACGGTTCCAAAGTCAGGCCGAGTCTCGAGTCACACGCTGTACCCTGCGACTGTGCAGGCCGCCTGGTGCCACCGCGCACCCAGACGCACG
+
BABBBFFDBFDBAEGGGGGGFGAGFFCFFHHHHHBFHH33GEAGGHHHFHHGHHDGGGHHHG0AF0>1BFFA1BEGF?FG44F1/E/?GG4@B4344B?B/??/??3//?/<0B?G3?322B?GA00//?/00@<////<</.<...----./<.<-;-;A.:A-.../;00/000099.-9-;/99//999////9-..;//:9B..--9-.9////.;.9-;9.././9//.;-9--9;..A..-9---
@M03495:530:000000000-LYBTV:1:1109:10275:23283 2:N:0:GCCCAGTG+AATTGCGG
ATATTTTGCCGTTGATAAACCAGCTAATCCTGAAAAAAAAATCAAAGCTAAAAACTACAATGCTAAGACCACGATGTGACTGCTATCAAAGTTAGATATATATGTAAATTATTCATCTGTCAAATCCTAGAATTATATCATACCTGCTCCAGCAATCACGACCTGTAATGGTTTAGTGGGTTGTTCACTGTTTCTGAAAAATGAAGATAGTTGTCCAGCTTCCAAAAAGTTTATTGTGTTTTCTAGTGGAG
+
3AAABFFFFFBACEGGGGGGGGHHHHHHHCGHHFHGHGGEGHHHHGGHHGHHHHGHGHHHHHHHHHHGGHHGGGHGHE4GF3CGHHEHHGHFFGHHGHHHGHHHHHHHHHHHHHHHHHHHHHHHHHHHHHHHHHHHHHGHHHHBGHHHHHHHHGFGHHHGF?DDHHHHBGFFGHGD>FAGGGCGHHHHHHHHHHGHHHDHHHHHBGFHHGCFHH:;GHHHGHC;;;;EDBFFGGFFGFFBFFGFFF;BFBA
@M03495:530:000000000-LYBTV:1:1109:26512:23289 2:N:0:GCCCAGTG+AATTGCGG
ATATTTTGCCGTTGATAAACCAGCTAATCCTGAAAAAAAAATCAAAGCTAAAAACTACAATGCTAAGACCACGATGTGACTGCTATCAAAGTTAGATATATATGTAAATTATTCATCTGTCAAATCCTAGAATTATATCATACCTGCTCCAGCAATCACGACCTGTAATGGTTTAGTGGGTTGTTCACTGTTTCTGAAAAATGAAGATAGTTGTTCAGCTTCCAAAAAGTTTATTGTGTTTTCTAGTGGAG
+
AAAAAFFFFFD1AA1FGGGGFGEHHGFHGHHGCBBFHCCEEFFHHHHFHBEH1F?FHFHH11FGFFHHHFGGFEAFFFHHFHFGGF0FDHFGDGHGGHFHHHFHDFGFHHHHHHBFEGHFFHBGE1BGGHHHHDFHDHFBFGDCHHHFFHB1GGGGHFHFFCCGFHH1?F??FFGH><FA>F-AGD1=DFG0=D000=D0<<<=0GFFHCGFF;.;:CGH:G:00;...=CBFFG09C/9/9;FFFBF.9C
@M03495:530:000000000-LYBTV:1:1109:10001:23297 2:N:0:GCCCAGTG+AATTGCGG
ATATTTTGCCGTTGATAAACCACCCTCCAAAGCTCACATGCTGACAGATCGGAAGAGCGTCGTGTAGGGAAAGAGTGTCCGCAATTGTGTAGGTCTCGGTGGTCGCCGTAGCATTAAAAAAAAAAAAAAGGATAATAAGAGGGAGGTAGAGAGTGTTACGTATCTGAAATATGAGGAGGACATAGACAGCACACTGCGGTCTACAGGTACATGTGCTGTGAAGACTGAGTTTCGAGAGATATCCAACGCGA
+
BBBCBFFFFFCAGGGGGGFGGGGGGGHGHHHHHHGHHHHHHHHHHHHHHHHGGFFFHHGEEGEGAGHHGHHHHHH@GBFDFGGCEHGB42433@4443?/>A/3//</////3D333?BF/B<//>-?-../00000=000.::.-.00000.000000./0;.;00;0000000/0.9../:00000/.9./A/00.99-.0000/;00000000000/:000/00000000:./.-.09;0000;.---
@M03495:530:000000000-LYBTV:1:1109:7426:23308 2:N:0:GCCCAGTG+AATTGCGG
ATATTTTGCCGTTGATAAACCAGCCTCCCTGTGGTCGTTATCTTGCTCCTTCTGTCGTCAACGAATTTACTAATTCCAAAGCTCACATGCTGACAGATCGGAAGAGCGTCGTGTAGGGAAAGAGTGTCCGCAATTGTGTAGATCTCGGGGGGGGGCGGATCATTAAAAAAAAAAACTGCGAATAGGTATGTCGTGGGCTCCGGCACAACACGAAAGTCAAGTAGTCAGTAGAATAATTAACAACTCTGAAC
+
CCCCCFFFFFCAGGGGGGGGGGHHGHHHGHHGHHGHEGGHHHHHHFHHHHHHHHHHGGGHGHGGGHHHHHHHHHHGHHHHHHHHHHHHHHHH4GHHGHHHGGGGGGHGGGGEFGFHHGHGHGHHDFBDDFGGFGGHFF@>G>22>2FF/<E----------.;00000;@B;-;9.900.---.99:0000;99..-./...----//...;-.9.0000:9000000900000000:0:000.0000000
@M03495:530:000000000-LYBTV:1:1109:16530:23317 2:N:0:GCCCAGTG+AATTGCGG
ATATTTTGCCGTTGATAAACCAGCTAATCCTGAAAAAAAAATCAAAGCTAAAAACTACAATGCTAAGACCACGATGTGACTGCTATCAAAGTTAGATATATATGTAAATTATTCATCTGTCAAATCCTAGAATTATATCATACCTGCTCCAGCAATCACGACCTGTAATGGTTTAGTGGGTTGTTCACTGTTTCTGAAAAATGAAGATAGTTGTCCAGCTTCCAAAAAGTTTATTGTGTTTTCTAGTGGAG
+
>AABAFFFBFBAFGGGGGGGGGHGHHHBGHFEGHGHHGGGGHHHHHHEHHHHGHGHHHHHBGHHHHHHFFHHGGHEHEHFHGBGHGFHHHH4GHDGHBGHHHHHHHHHHFHHBGGHHGGHFHFGHFHDGHHHHGHHGEGHHHBFGHGG3GGHEH2FF2FAE<@DHFGBFGB<FFHH=GFHFGGGHHHFHFHHGHHFED<DGGFFFGCGHHHHGH<:CGBCHH/<;F...:F0FGBGGF9FFFBBFFCF.C.
@M03495:530:000000000-LYBTV:1:1109:27089:23323 2:N:0:GCCCAGTG+AATTGCGG
ATATTTTGCCGTTGATAAACCACCCTCCCTGTGGTCGTTATCTTGCTCCTTCTTCGTCAACGAATTTACTAATTCCAAAGCTCACATGCTGACAGATCGGAAGAGCGTCGTGTAGGGAAAGAGTGTCCGCAATTGTGTAGATCTCGGTGGTCGCCGGTTCAGTATAAACAAAAAAAATTACAGGATTGTACTGAGTGCGTGAACTCTGATTGCACGACGTGTAGACCGCTCGGAAGTAAGTCTGAAACTAC
+
BBBAAFFBFFBACEGGGFGGGGGGGHGGGHBBBBBFE?EHHEDGHFHHBHHHGGBGGGHGHGFEHHHHHHHFGHHGHFGHHFGHHFHGHHH42GFCGHFEEGGGFGGGEEGG?GFHFBGGEBF?D?BGDGCFGHBGHF22222>2@C/?DC1@//>--..00=000=000<<.C:--.;0000/.09/0000000;00-;...9;0900000009..---.9.;/;/----99.9.////9//////;/9;
@M03495:530:000000000-LYBTV:1:1109:13884:23330 2:N:0:GCCCAGTG+AATTGCGG
ATATTTTGCCGTTGATAAACCAAAGCTCACATGCTGACAGATCGGAAGAGCGTCGTGTAGGGAAAGAGTGTCCGCAATTGTGTAGATCTCGGTGGGCGCCGTATCATTAAAAAAAAAAAAAGAAAAGAAAGCAGAGATGCGAGTAGAGTACTAATGTAAACGAGAGAGTTATGAGAGGAGTGAGGGAGATCGTAGGATAGTGTGTGAGAACGTAGAAGAGCAAGAAAATAACAGTCTAGTTGACACATACG
+
DDDDDFFFFFCBGGGGGGGGGGHHHHHHHHHHHHHHHHHHHHHHGGGGHHHGEEGGGHHHHGHHHHHHFGBFGGGGGGHHHHGFE4@BFFFF?EE////>///00D4E4?FGGFD/>CC<-<<00</../0/0</./00<-.--.:00<00:::000000;....9:.C00000090...:.00...9./0./...90009000..00000.....0009/09/////0009000000;0000000/:00.
@M03495:530:000000000-LYBTV:1:1109:20473:23331 2:N:0:GCCCAGTG+AATTGCGG
ATATTTTGCCGTTGATAAACCACCCTCCCTGTGGTCGTTATCTTGCTCCTTCTGTCATTCCAAAGCTCACATGCTGACAGATCGGAAGAGCGTCGTGTAGGGAAAGAGTGTCCGCAATTGTGTAGTTGGTGGTGGTCGCACGCCGCTGAAAAAAAGAAAGGAAAGGGTTCAGTGCATGACATGGGAAGCGAGAATTGATTTCAGATCAGACCTACCACTCCATTTGTGCTCCCTTCAGGCCTGGTAACACG
+
AAA>AFFF1DDAFA1DGGGGGEFCEGGGGBFFGG01EEGFFGFHHGFD1EGFFHHHHHHFFGHGHHGHHGHFHFHH1GGHBDGHG//EFHFCGGG@E>BGGCFFHFFF1F12BEEGEEB1FGBF122B1//<?/B/1///<////-<-.1>1>--.../:.///:.....000:0;000/00099/;.9-.--.0;00;0;000;0:;/BB-///-////-///9/;-9/9/9:/-///;-/--//////-
@M03495:530:000000000-LYBTV:1:1109:12143:23381 2:N:0:GCCCAGTG+AATTGCGG
ATATTTTGCCGTTGATAAACCACCCTCCCTGTGGTCGTTATCTTGCTCCTTCTGTCGTCAACGAATTTACTAATTCCAAAGCTCACATGCTGACAGATCGGAAGAGCGTCGTGTAGGGAAAGAGTGTCCGCAATTGTGTAGATCTCGGGGGCCGGCGGGTTATTAAAAAAAAAAATATAGAATGCTGGATACACGACCTACTTGCTGCATCATTACTGCTATATGATTGTTAGGCATGTGGCTAACTCTCC
+
CCCCCFFFFFCAGGGGGGGGGGGGGHHGGHHHGHGHGGGHHHFHHHHFHHHHHHHHGGGHGHGGGHHHHHHHBGHHHHHHHHHHHHHHHHHHGHGHGHHHGGGGHHGGGGGEGGHGHGGHHHHHGF3FGFGGGGGHBB=2>222@2@//>---<--:---..90;9C;9;=-9:=.0;0000000000.00000.---.0/000;:00/0000:000;0:0000090090000/000.:0:..0;/9000/
@M03495:530:000000000-LYBTV:1:1109:20320:23390 2:N:0:GCCCAGTG+AATTGCGG
ATATTTTGCCGTTGATAAACCAGCTAATCCTGAAAAAAAAAATCAAAGCTAAAAACTACAATGCTAAGACCACGATGTGACTGCTATCAAAGTTAGATATATATGTAAATTATTCATCTGTCAAATCCTAGAATTATATCATACCTGCTCCAGCAATCACGACCTGTAATGGTTTAGTGGGTTGTTCACTGTTTCTGAAAAATGAAGATAGTTGTCCAGCTTCCAAAACGTTTATTGTGTTTTCTAGTGGG
+
AABBBFFFFFDAGGGGGGGGGGDDHHHHFFF45FGHHGGEEFFFFHGHFGHHFHH?GGHHHF@G55FEFFGH1EG1F?BGGDEGDFGBGGGD@BFGHHGGGHHHHHHHHHHHHEFGBFHBGFGFFHFFHHEHFHDFHHFDGFFDFHHC22CHFFCGF22G?<CCDFHHHHHHDDFHFDFCAD.<ECGFDDDHFD=<D0DGGFGGCGHBGGHCFF<00:G/CH;/;B0;.999CEFGFGFBCFF0B0;9BA.
@M03495:530:000000000-LYBTV:1:1109:22457:23405 2:N:0:GCCCAGTG+AATTGCGG
ATATTTTGCCGTTGATAAACCAGCTAATCCTGAAAAAAAAATCAAAGCTAAAAACTACAATGCTAAGACCACGATGTGACTGCTATCAAAGTTAGATATATATGTAAATTATTCATCTGTCAAATCCTAGAATTATATCATACCTGCTCCAGCAATCACGACCTGTAATGGTTTAGTGGGTTGTTCACTGTTTCTGAAAAATGAAGATAGTTGTCCAGCTTCCAAAAAGTTTATTGTGTTTTCTAGTGGAG
+
ABACCFFFFFBAGGGGGGGGGGHGHHHHHHHH5FGHHGGGGHHHHHFHHHGHHHGHHHHHHHHHHHHHHHHGGGHGFHHGHHFHGHHHHHHGHHFHHHHHHHHHHHHHHHHHHHHHHHHHHHHHHHHHHHHHHHHHHHFHHHFCGHGHHHGHEGGFCGGGGFGGFGHHHHHGHHHH=GHHGGGGHHHHHHHHHHGHHHHHHHHHGGGHHHHHHH;CHHHHFHFCFFCEFGGGGGGFGG;FFGGGGB0;.;E
@M03495:530:000000000-LYBTV:1:1109:16797:23425 2:N:0:GCCCAGTG+AATTGCGG
ATATTTTGCCGTTGATAAACCAGGACTCAGGCTGGACCAAAGCTCACATGCTGACAGATCGGAAGAGCGTCGTGTAGGGAAAGAGTGTCCGCAATTGTGTAGATATCGGGGGGCGGCGGGTCATTAAAAAAAAAAAAAAAGTGATCTCAGAATTAGAATGGAGGAATGAAAGATCAGTCGGCAGATGTGGGCATGGAGCAGCAGGAGATGATCGGTGTAGTGGTCCCTAACGATACGATGACTTACGTGCG
+
BCCCCFFFFFCCGGGGGGGGGGHGHHHHHHHHHHGHHHHHHHGHHHHHHHHHHHHHHHHHHGGGGGHHGGGGEFGHGHGGHHFFH4BBBGFFGGGHHHG2??444D4FE/<?--:-------.9000::FBCFAC@;99-.00000000;;0000000;0;0/.;/0000;0/0000009----900900..//..09/.//..;.9.9000:.9:..000/.000.09/9:...;....00;000.//.-
@M03495:530:000000000-LYBTV:1:1109:6856:23433 2:N:0:GCCCAGTG+AATTGCGG
ATATTTTGCCGTTGATAAACCAGCTAATCCTGAAAAAAAAATCAAAGCTAAAAACTACAATGCTAAGACCACGATGTGACTGCTATCAAAGTTAGATATATATGTAAATTATTCATCTGTCAAATCCTAGAATTATATCATACCTGCTCCAGCAATCACGACCTGTAATGGTTTAGTGGGTTGTTCACTGTTTCTGAAAAATGAAGATAGTTGTCCAGCTTCCAAAAAGTTTATTGTGTTTTCTAGTGGAG
+
ABBBBFBFFFB2EFGGGGGGCGHGHHHHHHHHFHHFGCGEFHGHBGFHHHHHHHFHHHHHEHGHHHHHHHHHGCHFHGHGHHGHHHHHHHHHHHHHHHGGHHHHHHHHHHHGHHHHHHHHHHHHHHGHHGGHHHHHGGHHHHHHHHHFHGHHHH<FHGFGGCGGHDDGFHHFFGHH<GGHEFGGHHGHHHGHBGDGDD00<GGHFHFEHGCGHHG00:GFGF;C0CC.;BFGFGGFFC9CCFFGGFFG.FG
@M03495:530:000000000-LYBTV:1:1109:7955:23484 2:N:0:GCCCAGTG+AATTGCGG
ATATTTTGCCGTTGATAAACCAGGGACTCAGGCGGACCAAAGCTCACATGCTGACAGATCGGAAGAGCGTCGTGTAGGGAAAGAGTGTCCGCAATTGTGTAGATCTCGGCGGGCGGCGGATCATTTAAAAAAAAAAAACTAGGGAGCAAGGTGTCTTTGGGTTGAAAACACGAGGTCACGATCGTTCTCTGCAAGAACTAGTATCAACGGTAGGACGACGCTATGTGGTACATGTCTTTGAACCTTGTGCG
+
BCCBBFFFFFCCCGGGGGGGGGGGGFGHHHHHHGGGGGHHHHGHHHHHHHHHHHHHHHGHHGGGGHGGFGGGFFGHHHGBGHHFGBF4BFEGGGGHGHHB?B44?BEHE/>B/-<------:;000;00;9D;-:---.000/./...//.0:0000:0/...-;000/...;--./00....-/9..:000900///0000;0000/.-9...:0-----.;.0000/;0B0900;000009./00000.
@M03495:530:000000000-LYBTV:1:1109:6004:23506 2:N:0:GCCCAGTG+AATTGCGG
ATATTTTGCCGTTGATAAACCACCCTCCCTGTGGTCGTTATCTTGCTCCTTCTGTCGTCAACGAATTTACTAATTCCAAAGCTCACATGCTGACAGATCGGAAGAGCGTCGTGTAGGGAAAGAGTGTCCGCAATTGTGTGGAGCTCCGGGGTCGCTGCAGCCTTAGAAAACCACCATCACGGGCATCAGCCCCTCTCCTCACCGCTGCATCATGAGTCGACGACTGCTCGTACGTGAAGGTCTATTGATCC
+
BBBBBFFFFFBAEGGGGGGGGGGGGHHGGHHGHHBGEEEHHFFHHGHHFHFHHHHHGGGHEHGGEFEGHHFAFGHFHFGHHHHHHFFBGHEB@FFG3FGHGGGFHHHGGGGEGHEFHCFGHHHC?3BB3?CGGG2GDB20/2?2<11///--.<-<..///.<000000<:.:;C.:/00..---//000/....9//;/09..---.;/////:///-.;---..//;.-;.-....9///;/////://
@M03495:530:000000000-LYBTV:1:1109:15593:23521 2:N:0:GCCCAGTG+AATTGCGG
ATATTTTGCCGTTGATAAACCAGGACTCAGGCTGGACCAAAGCTCACATGCTGACAGATCGGAAGAGCGTCGTGTAGGGAAAGAGTGTCCGCAATTGTGTAGATCTCGGTGGTGGACGGATCATTAAAAAAAAAAACTCTAATAGTCTGTGCGTAAACAACAAAGTATACAAAGCAGAACAGGGTGAAGCCCATGCCGTCGTATGCTAATTATTTAAAATCAGCATGCTCACTTCAGGCAGAATAGTGCCG
+
BBBBBFFFFFBAEEGGGGGGGGHGHHHHGFHHHHGHHGHHHHHHGHHHHHGHHHAGHHHHHGGGGFHHGFGG>EHGHHGHHHHHFBE4BEE//EFHG4E2?B4BFFBGFAED////B/>?/>F3@2222@B/<---.1<=00000=00=000.<<..;0..:;./00;0;000//////://:.;..0009..///9-.-99.//////9//99///9///////9///////////9/9..////////9
@M03495:530:000000000-LYBTV:1:1109:25156:23528 2:N:0:GCCCAGTG+AATTGCGG
ATATTTTGCCGTTGATAAACCAGCTAATCCTGAAAAAAAAATCAAAGCTAAAAACTACAATGCTAAGACCACGATGTGACTGCTATCAAAGTTAGATATATATGTAAATTATTCATCTGTCAAATCCTAGAATTATATCATACCTGCTCCAGCAATCACGACCTGTAATGGTTTAGTGGGTTGTTCACTGTTTCTGAAAAATGAAGATAGTTGTCCAGCTTCCAAAAAGTTTATTGTGTTTTCTAGTGGAG
+
BBABBFFFFFBBGGGGGGGGGGHHHGHHHHHHHHGHHFGGGHHGHGGFHHHHFHGFHHHHHHHHHHHHHHHHGGHEFGHHHFCGHH3GHHGHHHHHHHHHHHHHHHHHHEHHHGBHHHHHHHFGHGHHHHHHHHFHHHGHHHHEFHHHFHHHFHGHFHHFGGCFHHGHHHGGFHHG>DGE>FGGHHGHHHHHHHFHHDGHGHHHHEFFHHHHHHC0GBGHHG;;:G.;AFGGGGGGBBFFGGGFFFBFFFE
@M03495:530:000000000-LYBTV:1:1109:4525:23541 2:N:0:GCCCAGTG+AATTGCGG
ATATTTTGCCGTTGATAAACCAGCTAATCCTGAAAAAAAAATCAAAGCTAAAAACTACAATGCTAAGACCACGATGTGACTGCTATCAAAGTTAGATATATATGTAAATTATTCATCTGTCAAATCCTAGAATTATATCATACCTGCTCCAGCAATCACGACCTGTAATGGTTTAGTGGGTTGTTCACTGTTTCTGAAAAATGAAGATAGTTGTCCAGCTTCCAAAAAGTTTATTGTGTTTTCTAGTGGAG
+
BBBBBFFFFFBAEGGFGGGGGGDFHHH5GBGHFH3GFEEEGFFHHHHFFHHGGGGEHHHHHGHHHHHHHHHHFCFFHHHGHGEHHHFHHFHGHHFGHHHFGHGHHHGFHHHFHGHHEHFHHEGHHFHHHHFGEDGHHHHHGHDFGHGCHFGGBFGHB@FGG/<EFGHGGHHFHHFGHHGACFFGHD1DGBGFHFHHHHGHHGDD0;FGHHCBGH;00;/0CFCGCG:.;;BB0;0BFFCFGG0B0FFGGBE
@M03495:530:000000000-LYBTV:1:1109:5237:23558 2:N:0:GCCCAGTG+AATTGCGG
ATATTTTGCCGTTGATAAACCAGCTAATCCTGACAAAAAAATCAAAGCTAAAAACTACAATGCTAAGACCACGATGTGACTGCTATCAAAGTTAGATATATATGTAAATTATTCATCTGTCAAATCCTAGAATTATATCATACCTGCTCCAGCAATCACGACCTGTAATGGTTTAGTGGGTTGTTCACTGTTTCTGAAAAATGAAGATAGTTGTCCAGCTTCCAAAAAGTTTATTGTGTTTTCTAGTGGAG
+
AAA1>FFF11>A?E13BF111AG0AF1A13FDH0FAG0F0/BEFHF10AAG1A1/FA1BFGBHEGBAG1FC//>/>FEE22BFEFDFEGHB12FFFG2BFHHHBFFEF@@GGHF2GG212F2GFGBGHD1F>FHDGFBH222B0B10B<11B<F01BFFC///<FGD>GGG1GG1<?GF//<A<F<DGGHDDDFGF11<DCC<D000=DGGGHD0=C/CGFH::;;..;0;00:CGFB9FFGFGGGFF.0;
@M03495:530:000000000-LYBTV:1:1109:9025:23588 2:N:0:GCCCAGTG+AATTGCGG
ATATTTTGCCGTTGATAAACCAGCTAATCCTGAAAAAAAAATCAAAGCTAAAAACTACAATGCTAAGACCACGATGTGACTGCTATCAAAGTTAGATATATATGTAAATTATTCATCTGTCAAATCCTAGAATTATATCATACCTGCTCCAGCAATCACGACCTGTAATGGTTTAGTGGGTTGTTCACTGTTTCTGAAAAATGAAGATAGTTGTCCAGCTTCCAAAAAGTTTATTGTGTTTTCTAGTGGAG
+
BBBBBFFFFFBACGGGGGGGGGHHHHHHHHHGHHGHHGGGGHFHHHHFHHHFHGGGHHHHHHHHGHHHHGHHFGHGHHHHHHGHHHHHHEFGHHHHHHHHHHHHHHHHHHHHHHHHHHHHHHHHGHHHHHHHHHHHHHHGHHFFHHGHHHHHGHGHF2FFA@DFHHHHHGF?DGGHFFHHGGGFGGFGFHHHHGBGGG<GFCGDGGGHGGCFHH;GHGHHBG;;0:.9.0FFGGGFFFFFGGGGEF0;C0.
@M03495:530:000000000-LYBTV:1:1109:26332:23589 2:N:0:GCCCAGTG+AATTGCGG
ATATTTTGCCGTTGATAAACCAAAGCTCACATGCTGACAGATCGGAAGAGCGTCGTGTAGGGAAAGAGTGTCCGCAATTGTGTAGATCTCGGTGGTGGGCGGATCATTAAAAAAAAAAACAACACTCATAACTCGGTCAAACACGACATGACTCTTATCTAGAACACGCCACCGCAATAGGGTGGTCCGCTCAGCCTGTCATCCTCAAAGTGACCTATCCGACTACACGACATATACGCACAAACGATCAG
+
BBBBBFFFBFDBGGGGGGGGGGHHHHHHHHHHHHHHHGGHGHHHGGGAFFGEEGGFGHFGHGGHHHGHFG@DD?EFEGHGHFFF344B4F1F?EF11/>/////<BDG33F3BD///--......<//000/00.....0;0...:--.:;/00000;0;0;0;0//.-...99-;9.9//./;-;//--.-.;//../////9/;////;//////:9/..9--//..---;////.99--....999./
@M03495:530:000000000-LYBTV:1:1109:16865:23589 2:N:0:GCCCAGTG+AATTGCGG
ATATTTTGCCGTTGATAAACCACCCTCCCTGTGGTCGTTATCTTGCTCCTTCTGTCGTCAACGAATTACTAATTCCAAAGCTCACATGCTGACAGATCGGAAGAGCGTCGTGTAGGGAAAGAGTGTCCGCAATTGTGTAGATCACGGGGGGGGCCGGATCATTTAACAAAAAAAAGGTTCAATTTCAAATATGAGAGTGCAGATGGGAGAAACGGAGGGTATGGAGAGATTGAGAGGGAAGAGTGCGAGAG
+
ABBCCFFFFFCBGGGGFGGGGGGGGHHGGFCGHFGGGEGHHFHHHHHHHFHHHHHFGGGHGHGGGHHHHHHFHHHHGHHHFGHHGHGHHHGFHHHHHCFEEFGHHHGAFGEF/GHFFHHGFHHEG3DF/BCFGHHHH22222@2@/<//>--;--;-99@.000000:9...--:..0000;0000000;0000000::000000;.;...0;..;.--./00;0/9..0;900.;.......:00-.---
@M03495:530:000000000-LYBTV:1:1109:25398:23608 2:N:0:GCCCAGTG+AATTGCGG
ATATTTTGCCGTTGATAAACCACCCTCCCTGTGGTCGTTATCTTGCTCCTTCTGTCGTCAACGAATTTACTAATTCCAAAGGAGGAGTATGTTGTTTTTGGAATTTAAGGTAATTGTTGCTCTAGCTGCCAAAGCTCACATGCTGACAGATCGGAAGAGCGTCGTGTAGGGAAAGAGTGTCCGCAATTGTGTAGGTATCGGTGGTCGCCGTAGCATTAAAAAAAAAAAAAGAGAGTGTGTAGTTGTCAGGG
+
ABABBFFFFFCBGGGGGGGGGGGGGHHGGHHHHHHHGGGHHHHHHHHHHHHHHHHHGGGHGHGGGHHHHHHHFHHHHHHHHHHHGGGFGHHHHHHHHHGGGHHHHHHHHHGHGHHHHHHHHHHHHFFHHHHHHHFHHHHGHHHHHGHHHHHHHGEEFHGHG?EEEGGCFHGHHHHHH<D<=GGGCE?BDGHFFF0<000CE.;A:0:-.9-..:09;00009-;-:----.;:/.0000900:0000:9/.
@M03495:530:000000000-LYBTV:1:1109:18641:23626 2:N:0:GCCCAGTG+AATTGCGG
ATATTTTGCCGTTGATAAACCAGCTAATCCTGAAAAAAAAATCAAAGCTAAAAACTACAATGCTAAGACCACGATGTGACTGCTATCAAAGTTAGATATATATGTAAATTATTCATCTGTCAAATCCTAGAATTATATCATACCTGCTCCAGCAATCACGACCTGTAATGGTTTAGTGGGTTGTTCACTGTTTCTGAAAAATGAAGATAGTTGTCCAGCTTCCAAAAAGTTTATTGTGTTTTCTAGTGGAG
+
AAABBFFFFFBBGGGGGGGGGGHCHHHFHHGHHFHFHGGGGHHHHEFHGGGHGHGGHHHHHGHHHHHHHHHHGFGECGHFGFCHHGHHHHHFHGGHHHHHHHHHHHHHHHHHHGHHGHHHHHHHHDGHHHHHHHGHHGHHHHHGHHHFHGHHHFGHFHHGD<DGHHHDHHH<GFHHFGEFFGGGHGHFHHHHGHFHHHHHE.GH0GFFHHGBHHCCGG/CGH;0;CGEGGGGGGEFFFBFBFFBFF0BA0.
@M03495:530:000000000-LYBTV:1:1109:21111:23628 2:N:0:GCCCAGTG+AATTGCGG
ATATTTTGCCGTTGATAAACCAGGATCAGGTGGACCAAAGCTCACATGCTGACAGATCGGAAGAGCGTCGTGTAGGGAAAGAGTGTCCGCAATTGTGTAGATCTCGGGGGGGGGCGGGGCATTTAAAAAAAAAAAAGAGAAACTAAGAAGTGGAGGACTCAAAGAAGGAAACACATGCTGACAGTGCGACGACTGGGCATGTCAGCGTGAACGCCGTCGCGTAGATGGCACCGATAGTGACAGGCGACAGG
+
CCBCDFFFFFDDGGGGGGGGGGHGHHHHHHHHGHHHHHHHHHHHFHHHGHHHFGHHHHHGGGGHHHGGGGFGFGHHGHHHHGH4B4BFEGGGGHH4F24?44B4?0F/</----------;/0009BF99--;---..//00/00;000/0000....//0000/.:../;//.9000000/0::00-.-:--.....//.000;0.....0;.--9-------.000//0.----:0;0000..-----.
@M03495:530:000000000-LYBTV:1:1109:12052:23650 2:N:0:GCCCAGTG+AATTGCGG
ATATTTTGCCGTTGATAAACCAGGGACTCAGGCTGGACCAAAGCTCACATGCTGACAGATCGGAAGAGCGTCGTGTAGGGAAAGAGTGTCCGCAATTGTGTAGATCTCGGGGGTCGCCGTATCATTATTAAATTAAATTCTTCTCAGCTTCTGCGGCCCATTCCTACATCGACTATTTACCCCCTTTTTTGTCCTTCTTTTCGCCATCTCCCTACTTTTATAATCTTGCTTAACACTTCGTCTGTTTTTAT
+
BBBBBFFFFFBAFEGGGGGGGGHGGGGHHHHHHHHGFHFHHGFFHGHGHGHHHHEFHGHHHHGCGGHHHGGDGFEGGHHGG1G?FE4FF4GA?/>EHHHHH434?BEDFF////?<//</?0<1>FD1<FGD1111111>11<1<00/000=0=<@--:.:;00:00/00./-.-0;000;/.--.9009-:/9/////9//-...;/////.9.;B/BB//////9/9/99///9///..;..///.../
@M03495:530:000000000-LYBTV:1:1109:10744:23665 2:N:0:GCCCAGTG+AATTGCGG
ATATTTTGCCGTTGATAAACCAGCTAATCCTGAAAAAAAAATCAAAGCTAAAAACTACAATGCTAAGACCACGATGTGACTGCTATCAAAGTTAGATATATATGTAAATTATTCATCTGTCAAATCCTAGAATTATATCATACCTGCTCCAGCAATCACGACCTGTAATGGTTTAGTGGGTTGTTCACTGTTTCTGAAAAATGAAGATAGTTGTCCAGCTTCCAAAAAGTTTATTGTGTTTTCTAGTGGAG
+
BBBBBFFFFFBAEGGFFGGGGGHHHHHHHHHHHHHHHGGGGHGHHHHHHHHFFHGHHHGHHEEHHHHHFHHGEGFG?@F4ED3GGEBGHHHFHHGHFHHHGHFFGGGHHHHHFHHFBHGGFHHHFHHHHHHHFHFHFDFHHHBHHHHFHHFHHGFFBGHCDCDFFHHHHHHFHHHH<FGEGGCEH11DG<DGGF=DFGGG.CDDBHCFG:;CGG:CGHBCHFGCCG:EDGFBFGFEBBFGGB0;BFBFGEA
@M03495:530:000000000-LYBTV:1:1109:15373:23692 2:N:0:GCCCAGTG+AATTGCGG
ATATTTTGCCGTTGATAAACCAGGACTCAGGCTGGACCAAAGCTCACATGCTGACAGATCGGAAGAGCGTCGTGTAGGGAAAGAGTGTCCGCAATTGTGTAGGACTCGGTGGGGGCAGGGTAAGTAAATCAGCAAATGGGTCAAGGTAAGCGTGGGCCATTGATGGTAAAGCAAAAAAACAGTAAGAAATCATCGCACAAACACCTAGACTAAGCTAGCCACACATGTCAAGAAGGCGACGCTAGTTCAAA
+
AABBABFFFFDAEEGGGGFGGEDF4E4AFCBGHHCCFFCEEFCHGFDC5FHBAF2FCG5FGGGGGGHEFAEEEE1BGFFHEGHHFB@4@BEG>>>BD44EGB33?33?//?///<//<//22@2@21111<1??01111000011>1=111<..--.../000000000000//;/.--9./00000;/00000/..--/.....////99////////9/..../////////;..--99-.;9//;;//
@M03495:530:000000000-LYBTV:1:1109:25654:23700 2:N:0:GCCCAGTG+AATTGCGG
ATATTTTGCCGTTGATAAACCAGGACTCAGGCTGGACCAAAGCTCACATGCTGACAGATCGGAAGAGCGTCGTGTAGGGAAAGAGTGTCCGCAATTGTGTAGATCTCGGTGGGCGGCGGATCATTAAAAAAAAAAAAAGCAGAGACTGACAGGCACGATGTAACGATATAGATAATGCTAAACCATCATCCACAGTCTCAGACAGTAACAGGCACATTACTGTCGCTAGCGTGACCATACGAACAGTCGCC
+
DDCDDFFFFFCAGGGGGGGGGGHGGHHHHHHHHHGHHHHHHHHHHHHHHHHHHHHHHHHHHGGGGHHHGGGGEEFGHHGHHHHFHBGBBFG?FGGHHHH24?44DFBEF/?E//>/<<--->FBF00<=D??D@DG--..0//.//000000.........000....900000000000000/.00:00:000.0000000://:;0000..../000000:0...;::-;...00:0/...--/0:.-.
@M03495:530:000000000-LYBTV:1:1109:6508:23702 2:N:0:ACCCAGTG+AATTGCGG
ATATTTTGCCTTGATAAACCAGCTAATCCTGAAAAAAAAATCAAAGCTAAAAACTACAATGCTAAGACCACGATGTGACTGCTATCAAAGTTAGATATATATGTAAATTATTCATCTGTCAAATCCTAGAATTATATCATACCTGCTCCAGCAATCACGACCTGTAATGGTTTAGTGGGTTGTTCACTGTTTCTGAAAAATGAAGATAGTTGTCCAGCTTCCAAAAAGTTTATTGTGTTTTCTAGTGGAGG
+
ABABBFFFFFFFGGGGGFGGGGHHGGHHHHHHFHFFGGGGHHHHHFFHHHHGHFFHHHHHHHGFHHHHHHHGEGFHHFHFBGHGHHGHGHHHHHHHHHHFHHHHHHHHHHHHGHGHHHHHHFGHFGFGGFDGHHHHHHHHHHFHHEGHHHHHGHHGGCCEC/EHBDBGHHDFHHHFGGHGECEHGGDHHHHHGHG00DD.GG00=DG00=GGHG0:CFFHGH0;<..;:C9CBFFCFGBFFGF;;FFF0CF
@M03495:530:000000000-LYBTV:1:1109:18547:23702 2:N:0:GCCCAGTG+AATTGCGG
ATATTTTGCCGTTGATAAACCAGATATATCCAAAGCTCACATGCTGACAGATCGGAAGAGCGTCGTGTAGGGAAAGAGTGTCCGCAATTGTGTAGATCTCGGGGGGTGCCGGAGTATTAAAAAAAAAAAAAAAAAGACTGATTTAACAGAAGAGAGATAATTAGTCAACAGGCGTGAACAAGGTTGTGATGATATGTGCAGAGATTTAGTGATGGATGTGTAGACAGGGACGATAGTTACACATATTGGTG
+
CCCCCFFFFFCBGGGGGGGGGGGHHHHHGHHHHHHHHHHHHDGHGHHHHHGFFHGGGGHHHGFGEAEAFEHFFGFGHHFGGGHFGEGGBGGH24344@441?/>E---.::---;/000900:CDFA;-@--99;:.909090000;::/000.;..0000;B0000000/9.-.9..00//.00/9.0;0000090;0009./0;00;000000/0000900000/....-9.9A0000000:900;00;
@M03495:530:000000000-LYBTV:1:1109:18453:23709 2:N:0:GCCCAGTG+AATTGCGG
ATATTTTGCCGTTGATAAACCAGTCTCCAAAGCTCACATGCTGACAGATCGGTAGAGCGTCGTGTAGGGAAAGAGTGTCCGCAATTGTATAGGGAGTGGGGGGTGGCGGGGAAGTTAAGAGGAAAAATAGTAAATCATTGCGTGAATGAGATCACTATAAAAAAGACAAAGGTAAGTGTAGTTGTGAACATAGATGGCATGCTACTTATGGATGTAGGCTGAAGTCAGATACGCAGCTGAGATATTTGGAT
+
A1>A1@FFFBAAEGGBGFFFFE0AAFFGHH1B0BAF1GFF11AG0A10FGHE/AEF1BE//A/BF0GFAFFHFFF@E121B>>/E1122@2210B//B?///<-;-;;-A--:AB////9/--9/---//////9//////-;---///;/////////////----/--/-///////9////9:////9//////-//-9/////////9////;///--//////////-----///-////:////9
@M03495:530:000000000-LYBTV:1:1109:12484:23733 2:N:0:GCCCAGTG+AATTGCGG
ATATTTTGCCGTTGATAAACCACCCTCCCTGTATTCCAAAGCTCACATGCTGACAGATCGGAAGAGCGTCGTGTAGGGAAAGAGTGTCCGCAATTGTGTAGATCTCGGGGGGCGCCGGGTCATTAAAAAAAAAAAGCAGTAAACATGTGGGGTCTGTCGGATTGGTTTCGGGACAAAGTACTTGTTGTCCGCATAAATCTTTGTCATGACTGTGTCTGTGACCTATACACCCACGACGACGTCTGTTACCG
+
CCCCCFFFFFCBGGGGGGGGGGGGGHHGGHHHHHHHHHHGHHHHHHHHHHHHGGFHHHHHGGGGGGHGGGGEGGHHHGHHHHHHFGFGHGGGGEHDGHG434F4??GC/<C--------;::BFFFB90CDA-9-..0;:;00:000;00.-.;//00.--../.;.90.-;--..::900000:9./0;.--.90:;0:900000:0:0;000;00000;000000000/...-;9--:--.:.00000.
@M03495:530:000000000-LYBTV:1:1109:22362:23735 2:N:0:GCCCAGTG+AATTGCGG
ATATTTTGCCGTGATAAACCAGCTAATCCTGAAAAAAAAATCAAAGCTAAAAACTACAATGCTAAGACCACGATGTGACTGCTATCAAAGTTAGATATATATGTAAATTATTCATCTGTCAAATCCTAGAATTATATCATACCTGCTCCAGCAATCACGACCTGTAATGGTTTAGTGGGTTGTTCACTGTTTCTGAAAAATGAAGATAGTTGTCCAGCTTCCAAAAAGTTTATTGTGTTTTCTAGTGGAGG
+
AAAABFFFFFBAGGGGGGGGGGHHHHHHHHHFHHHHCGFGHHHHHB2GGHFHHGHHHHHFHEHHHHHHHHHGGGE?EGHDD3GHHGHFFG@BGGHHHHHHHHHHHHGHGHHGHHHHHHDHGGHHHGFGHGHHHHGHHHFHHFBHHFBFHFFFHHHHBGC/B<AGGHBGGHFFHFHHBFGAF?DGHFHHHDFDGFD0GGDFHHGHD0CGHGFHHFB0:CF0CG0;<.:9CFBBFG0;BFBFGECFFGGGGG.
@M03495:530:000000000-LYBTV:1:1109:18690:23744 2:N:0:GCCCAGTG+AATTGCGG
ATATTTTGCCGTTGATAAACCAAAGCTCACATGCTGACAGATCGGAAGAGCGTCGTGTAGGGAAAGAGTGTCCGCAATTGTGTAGATCTCGGTGGTCGCCGTATCATTAAAAAAAAAAAAAAGAAGTAATCTAAGTGATGGCGAGTAAATAGAACTCAAATTCCAAGAGACGGAAATGACATAGCGCGGATGACGGACATGACGACAGGATGCTGGAACGATTAGGGCCGTACGAATGATACTACAGTAAG
+
CDCDDFFFFFECGGGGGGGGGGHHHHHHHHAABFGHHHHHHHHHGGGGGHHGGGGGGHHHHGHHHHHHDG5FGGGGGGHHHHBG3444BDCF1?E13//?///0044F4DBHHGGCGGC@--..0011111111=111110/--:<.111101101:00<1111<<0..//....-011001110-----<-<0.-.--:000..---.<00/1<0.00.9.<.01</.--..-...00111111:<1<11
@M03495:530:000000000-LYBTV:1:1109:9813:23769 2:N:0:GCCCAGTG+AATTGCGG
ATATTTTGCCGTTGATAAACCAGCTAATCCTGAAAAAAAAATCAAAGCTAAAAACTACAATGCTAAGACCACGATGTGACTGCTATCAAAGTTAGATATATATGTATCCTGGCAAACAACCTGCAGAAAAGCCAATCAAATATATTTTCACAAGAGATGGAATGTGAGGCAATAATAGAGTACAAAGGTTGAACCTGTAGAGCACCGAGCCTCCGACGGAATCTTTTTCCTTTATTCCTTAAGACAAGAGA
+
AABCBFFFFFBAGGGGGGGGGGHHHGHGHHHHHGHHHGGGEHGHHHHHHHHHHHGHHHHHHHHHHHHHHHHHGGHGHHHHHHHHHHHHHHHGHHHHHHHHFHHHHHFHHFHHHHHHHHHGGGHGHGHHGHFFHHHHGHHHHHHHHHHGFHGHHHGGHHHHHGGHGHHHHGGHFHGHHHGHHHGHHHHHFDGHHHEHHHHHHHDGFGFGCFAGHHGGGGGCEGB09BFFFFGGFGBFFFFFFFBFFFFFEF:
@M03495:530:000000000-LYBTV:1:1109:23406:23790 2:N:0:GCCTAGTG+AATTGCGG
ATATTTTGCCGTTGATAAACCAGCTAATCCTGAAAAAAAAATCAAAGCTAAAAACTACAATGCTAAGACCACGATGTGACTGCTATCAAAGTTAGATATATATGTAAATTATTCATCTGTCAAATCCTAGAATTATATCATACCTGCTCCAGCAATCACGACCTGTAATGGTTTAGTGGGTTGTTCACTGTTTCTGAAAAATGAAGATAGTTGTCCAGCTTCCAAAAAGTTTATTGTGTTTTCTAGTGGAG
+
3A?ABFFDDFDAEGGGGGGGGGAEFGHHDDFFFFGFFGEGGHHFGHHHHHGHHHDHHFGGFFFHHHHHHHHHGGHAFGBD@FFHGH3GHFFEGGEFEFFHFHGFHHHHHHHHHFHHHHFHHHFBG3FFHHHFHHFGFGHFHHFHGHACGHHHEGCFGHHDDB@DGFGHFHFGFHHF1<<C<FDDHHFGGDDDDG<D<GGEHHHEHFF0GHGFFB0;0G/;GH:0<0:.A0FFGGG0BFFFFB000;CF.0.
@M03495:530:000000000-LYBTV:1:1109:6967:23838 2:N:0:GCCCAGTG+AATTGCGG
ATATTTTGCCGTTGATAAACCACCCTCCCTGTGGTCGTTATCTTGCTCCTTCTGTCGCAACGAATTTATCCAAAGCTCACATGCTGACAGATCGGAAGAGCGTCGTGTAGGGAAAGAGTGTCCGCAATTGTGTAGATCTCGGTGGTCGCCGGATCATTAAAAAAAAAAAAAAAAGTCAGAAATGCAGTAGGGAAAGAGGTAAACGAGACAATCATACAAGGAGAATGCACAACTAGCACAGTCTATAACAA
+
CCCCDFFFFFCBGGGGGGGGGGGGGHHGGHHHHHHHGGGHHHHHHHHHHHHHHHHHGHGGGGGGHHHHHHHHHHHHHGHHHHHHHHGHHHHHHHGGGGHHHGGGGFGGGHHGHHGHHHBD3DFGGGGGHHDHF2FD22220F/??/1></A--.-.0=00==0@ECG?------.:000:00000000:00./...//.:0000.....//000;:00:;..;9.:00000/.0;0/00;:0000000000
@M03495:530:000000000-LYBTV:1:1109:20970:23853 2:N:0:GCCCAGTG+AATTGCGG
ATATTTTGCCGTTGATAAACCACCCTCCCTGTGGTCGTTATCTTGCCCTCCAAAGCTCACATGCTGACAGATCGGAAGAGCGTCGTGTAGGGAAAGAGTGTCCGCAATTGTGTAGATGTCGGGGGGGGACGGAGAATTAAAAAAAAAAAAATGATACAGGGCAGGAGGAGGCATAACGTTCGAAAGATGGCAGTTCAAAAATGGACAGACAGATCGGATGAGCGTCGTGACGTAGAGGAGTGCTGGTGACG
+
BBBBBFFFFFBBGFGGGFGGGGEFGHHGGHGFGHEGFFFGHGHHFHHHHGGHGHHHHHHGGHHHHHHHHHHHHHGFFGFHGGGGGEG?GHHGHHHHHGBFBGFGGGGGFHHH2D3444B4?B/>/----9--..-./////;F-B-9>--9A/9///9//9...-9.....9.////.99.9..../9//././//////..;////:/;../9/....9///-..-9.B.....9/;;9;.////9.//.
@M03495:530:000000000-LYBTV:1:1109:15891:23853 2:N:0:GCCCAGTG+AATTGCGG
ATATTTTGCCGTTGATAAACCAAATTTACTAATTCCAAAGCTCACATGCTGACAGATCGGAAGAGCGTCGTGTAGGGAAAGAGTGTCCGCAATTGTGTAGAACTCGGAGGGGGGCGGATCATTAAAAAAAAAAAAAGTACAAAACTTGTGAAGAACTGACCAATCCTGAGATTAATTATTATTGGAAAAATACCCAAATCAAAAATACCTTGCTGTCCCACTGTAGGAAGACTGCAAGGTAATACCCATTA
+
CCCCCFFFFFCBGGGGGGGGFGHHHHHHHHDHFHHHHHGGHHHHHHHHHEHHHHFGHHHCGGGHHGGGGGFGBGHHGHHHGHHFGBG4FFGFGGEE4B434433B/E/>////-:9---;A/:B/;:B9@CF;---.////:/9.////;/////./////9A//.///:///;//;/9/:9//////.../:///:.////9:A.BB////9/:;////../://///..///////.////////////
@M03495:530:000000000-LYBTV:1:1109:12948:23865 2:N:0:GCCCAGTG+AATTGCGG
ATATTTTGCCGTTGATAAACCAAAGCTCACATGCTGACAGATCGGAAGAGCGTCGTGTAGGGAAAGAGTGTCCGCAATTGTGTAGATCTCGGTGGGCGGCGTATCATTAAAAAAAAGAAACAATCAGATCGATGACTGGGACAAGCGGCAGTAGCAGAAGATAGGATGCACGAGGGAAGCATGCAAATGAAACAGTGTGGCGGATGACGCAGTGGAGCACGAGATAGAGTACAGGATCGACATTGCCTACG
+
ABBBBFFFFFBAEGGGGGGGGGDHHHHHHGHHGHHHHCFHHFFHEGGGHHGGAEGGGHHHHGFHHGHHDGDFFEFGGGHHF424@4B@FFFF11>>////////022>22>2?///.>0000.11>11</.<.0=0<0.........----/00000//9/0009009/0:..-9-9...:;/;/;/;//////;///99.-----//.9--.///....-.-../9////////.//..-..///;//..
@M03495:530:000000000-LYBTV:1:1109:13133:23886 2:N:0:GCCCAGTG+AATTGCGG
ATATTTTGCCGTTGATAAACCAGCTAATTCCAAAGCTCACATGCTGACAGATCGGAAGAGCGTCGTGTAGGGAAAGAGTGTCCGCAATTGTGTAGAATTCGGTGGGAGCCGTATTAATTAAAAAATAAGAGTAGTAATAGTGGGATGTAGAGTTAGTGTGATGTGGGAATAGATGCCGCGAGGGGGAGAAGTAAGCATAATCGTTCGGTGCAGAAGAGAGCAGCACTCATGGAGCGTAGTGTGTATATGTG
+
AAAAAFFBDFD1AAFGFGGGGAHHHHHGCFHHHHHHHHBGHHHGFFFHGGGHBCEEEGHHHGGGEEEGHHGGBGHHCFB@1DFEEE/>FFF20@@D22B1/B/>?//////?/0122222>>11/01B1111@122222222@//@/?11?11111<1?1111>11..10111>F11<----------:9/90900;000909.:;9----/;///:----//---/9/9///9;9----//9;///9/;;
@M03495:530:000000000-LYBTV:1:1109:6365:23889 2:N:0:GCCCAGTG+AATTGCGG
ATATTTTGCCGTTGATAAACCAGGCGGACCAAAGCTCACATGCTGAAAGATCGGAAGAGCGTCGTGGAGGGAAAGAGTGCATGAAAATGGATGGGTGTCGGTGGGGGCGGGTGAAGAGATAAAAAAAAATATGCAGTGCTGGCAGAGAGGCACAGACAGCAACAAAAAAGACAGACATAACCTGCACAATAACATCTAGCAAAGGGTACGCACTGGGGTTTGTGGTAGTTCTCGAGGTCATGCAATACGGC
+
AAAAABFBB1>1AAAD3FDFF00FAE0A0E/GA0GC111BGDCAAG11B01B/B///A00///>>E///?>EGGHE0BB122211111B1111?/0/<1//////<CC/>---.000./00000;;---;000000;/0;0/.9;---9---9--/9---;-9---------/-/--//////-;-9/9//9/9//////////---//--;--/-------9--://9///:-/9--9/;///////--9
@M03495:530:000000000-LYBTV:1:1109:21947:23912 2:N:0:GCCCAGTG+AATTGCGG
ATATTTTGCCGTTGATAAACCAGCTAATCCTGAAAAAAAAATCAAAGCTAAAAACTACAATGCTAAGACCACGATGTGACTGCTATCAAAGTTAGATATATATGTAAATTATTCATCTGTCAAATCCTAGAATTATATCATACCTGCTCCAGCAATCACGACCTGTAATGGTTTAGTGGGTTGTTCACTGTTTCTGAAAAATGAAGATAGTTGTCCAGCTTCCAAAAAGTTTATTGTGTTTTCTAGTGGAG
+
BCCCCFFFFFCCGGGGGGGGGGHHHHHHGHHHHGHGHGGGGGHHHHEFHHGHHHGGHHHHHHHHHHHHHHHHDGHGHFGFHFBGHFEHGHHGFHHHHHGHHHHHHHGHHGHHHHHHGHHHHHHHH3GFHHHHHGHHHHHHHHF2GFHGFHHHGHGHHHHGGG?EHHHGHHGHGHHFFFHHGGGGFHFHHHGHHHFGFG0GHGHHHHFEHHCGHHCHHHHBFB/;;C..AFFGGGGGGFBFGGGGEB0C;0A
@M03495:530:000000000-LYBTV:1:1109:7364:23918 2:N:0:GCCCAGTG+AATTGCGG
ATATTTTGCCGTTGATAAACCAGCTAATTCCAAAGCTCACATGCTGACAGATCGGAAGAGCGTCGTGTAGGGAAAGAGTGTCCGCAATTGTGTAGATCTCGGTGGTCGCCGTATCATTAAAAAAAAAAAAAATAGAAGACTAGGTGTGGTATGACAGTGGAGTGAACAGATAAGAAGGGACTGCAGGTCATCAGGATGTGAGAGTGGAGGTAGATCACAATGGTGTGATGAATGAGTGCAACGAACAGATG
+
DDCDDFFFFFDCGGGGGGGGGGHHHHHHHHHHHHHHHHHHHHFHHHHHGHGHHHGGGGHHHGGGGEGBGFHGGHHHHHDGBGHGGGGGHFGG2@B44@4FGEEEGE3>/E///00B?FDDDGD/</A/@<--.0<0000/=00<=<0../0000000:0/0.<:0000:<000000/....../0<..00000<000000000000.<...000000/000<0<0..00000<000000000-..--//::
@M03495:530:000000000-LYBTV:1:1109:13806:23959 2:N:0:GCCCAGTG+AATTGCGG
ATATTTTGCCGTTGATAAACCACCCTCCCTGTGGTCGTTATCTTGCTCCTTCTGTCGTCAACGAATTTACTTTCCAAAGCTCACATGCTGACAGATCGGAAGAGCGTCGTGTAGGGAAAGAGTGTCCGCAATTGTGTAGATCTCGGTGGGGGGCGGTGCATTAAAAAGAAAAAATAAGCTTAGACACGGAGCAGAGCGAAATAGGACGCTGACGGAGAAAAGGAGTGCGTGGGCGAGATAGTGGGTATGCG
+
BBCCCFFFFFCCGGGGGGGGGGGGGHHGGHHHHHGGGFGHHHHHGHHHHHHHHHHHGGGHGHGGGHHHHHHHHHHHHGHHHHGHHHHHHHHGHHHHHHFEGGHHHGGGGGGFGHHEFHHHGH?D3DGFGGGGHGDG@@G>2222@/<?D//--:;----::000;9F...:FF-.09:000;0009/9--.-.//;/-9--.:0000--..:99-.::.09/.9./.0-..--.---;.0;00..90000.
@M03495:530:000000000-LYBTV:1:1109:5193:23962 2:N:0:GCCCAGTG+AATTGCGG
ATATTTTGCCGTTGATAAACCAGCTAATCCTGAAAAAAAAATCAAAGCTAAAAACTACAATGCTAAGACCACGATGTGACTGCTATCAAAGTTAGATATATATGTAAATTATTCATCTGTCAAATCCTAGAATTATATCATACCTGCTCCAGCAATCACGACCTGTAATGGTTTAGTGGGTTGTTCACTGTTTCTGAAAAATGAAGATAGTTGTCCAGCTTCCAAAAAGTTTATTGTGTTTTCTAGTGGAG
+
AA?AAF33@DDA1EFGBGGGGGGGFHHHBHHHBFGHC?/EEHGBEHHGHHFGFGFGHFHGHFG2F2FGFGHEGGCFGFFHHEFHGBHHFHHHHGHFHHHFHFFFFGFBGHHGHHGGHHEGFFHFHHGGBGHHHHGEGHHHHGFGFFFBDGHHFHHHFHHGG/AEHHH1<?DFGHHH1FCC..-CGHHHHHFHF0D=GED<CC0GDGBCGFCBFF;GGGFHGBCC;C::EBBBGGEF;F/B9FBBFFFC.BE
@M03495:530:000000000-LYBTV:1:1109:9883:23968 2:N:0:GCCCAGTG+AATTGCGG
ATATTTTGCCGTTGATAAACCACCCTCCCTGTGGTCGTTATCTTGCTCCTTCTGTCGTCAACTTCCAAAGCTCACATGCTGACAGATCGGAAGAGCGTCGTGTAGGGAAAGAGTGTCCGCAATTGTGAAGATCTCGGGGGTGGCCGTATCATTAGAAAAAAAAAAGAACACAACAATTCGACTGCGAGAGACGAGCTTCAACGGAAAAAGCACTAGAGGTTCACGGGTGATGTACGTTAATGAAAGATGAA
+
BCCCCFFFFFCBGGGGGGGGGGGGGHHGGHHHHHFEFEGHHHHHHGHHHHHHHHHHGGGHGHHHHHHFFHHHHHHHHHHHHGHHHGHHHGGGGHGHGGGGEGGHHHGFHHHGHDF4DFEEGGGHG?F3DF333?3<?/<C-->..<<..<0=<00=00/::---9:..///.9...000.0.../.-9-9.9.---.//://;9..-/.9.//////;//////..-;-./9///.///.:///////;//
@M03495:530:000000000-LYBTV:1:1109:21635:23971 2:N:0:GCCCAGTG+AATTGCGG
ATATTTTGCCTTGATAAACCAGGCGGACCAAAGCTCACATGCTGACAGATCGGAAGAGCGTCGTGTAGGGAAAGAGTGTCCGCAATTGTGTAGATCTCGGGGGGGGCCGGATCATTAAAAAAAAAAAATTTGTAAATATTCATAACAAAGGAGTGAGAAAAATTGAATAAACACGAGAAGTTGGACAATTGCGCTAGTGTTTCCACGATAATGGGGATTACCATGCGATCACATGATCGTGGAGCAACTAT
+
CCCCCFFFFFFFGGGGGGGGGGGHGGGGGHABBGGHHHHHHHHHHHHHGHFHEGEEHHHGGGGEEBFGGGGHHHGH@F4BEFC@FFHHFB24344444BF/E?-9;--:-9.-.0000:;0----;--.0:00000;:000000000;.///.;?F0000:..:000::0:00..;-../:0;0000.0;00.---.0000/0:00.-..:000..:D/0000:00;..../0:0;00:/:..;/././00
@M03495:530:000000000-LYBTV:1:1109:11879:23982 2:N:0:GCCCAGTG+AATTGCGG
ATATTTTGCCGTTGATAAACCAGCTAATCCTGAAAAAAAAATCAAAGCTAAAAACTACAATGCTAAGACCACGATGTGACTGCTATCAAAGTTAGATATATATGTAAATTATTCATCTGTCAAATCCTAGAATTATATCATACCTGCTCCAGCAATCACGACCTGTAATGGTTTAGTGGGTTGTTCACTGTTTCTGAAAAATGAAGATAGTTGTCCAGCTTCCAAAAAGTTTATTGTGTTTTCTAGTGGAG
+
?AAAAF331DD11EEFB3F110FGGF1EBAGFH1DFFE/EEH1AGAGBGGHB1F/A1FBGFGBGEGGBFBFEE@CGCGBFG@FFHF0G2GGHFFGHBFFHFHHHHHHHGGHHHHHHHHHGHFBGGFEHHGFHHHFFHHGGHHGCHHHHHGGHGH@FH1@E?>>CGHHBGGGGFHFHFGHHGGGCFDGFGGGGHHDGFBDGGCGHBC<GFHFHFG:0CGHFHH;;0;;AC0CFFGGFFF/BBBFFCB;9.;A
@M03495:530:000000000-LYBTV:1:1109:14290:24010 2:N:0:GCCCAGTG+AATTGCGG
ATATTTTGCCGTTGATAAACCAGCTAATCCTGAAAAAAAAATCAAAGCTAAAAACTACAATGCTAAGACCACGATGTGACTGCTATCAAAGTTAGATATATATGTAAATTATTCATCTGTCAAATCCTAGAATTATATCATACCTGCTCCAGCAATCACGACCTGTAATGGTTTAGTGGGTTGTTCACTGTTTCTGAAAAATGAAGATAGTTGTCCAGCTTCCAAAAAGTTTATTGTGTTTTCTAGTGGAG
+
CCCCCFFFFFBAGFGGGGGGGGHHHHHHHHHHHHHHHGGGGHHHHHGHHHHHHHGHHFGHGHHGHHHHHHHHGGHGHHHHHHHHHHHHHHHHGHHHHHHHHHHHHHHHHHHHHHHHHHHHHHFFHHHHHHHHHHHHHHHHHHHHHHGHFHHHHHGHHHHGGGCGFGHHGGHGHHEB>GHHFGGGHHFHHHHHHGGHHFHHAGHFHHHGFHHHHHGFHHHHFF/CCHHGGFFGGGGFBFFFFFGGGEFFGGG
@M03495:530:000000000-LYBTV:1:1109:9072:24010 2:N:0:GCCCAGTG+AATTGCGG
ATATTTTGCCGTTGATAAACCAGCTAATCCTGAAAAAAAAATCAAAGCTAAAAACTACAATGCTAAGACCACGATGTGACTGCTATCAAAGTTAGATATATATGTAAATTATTCATCTGTCAAATCCTAGAATTATATCATACCTGCTCCAGCAATCACGACCTGTAATGGTTTAGTGGGTTGTTCACTGTTTCTGAAAAATGAAGATAGTTGTCCAGCTTCCAAAAAGTTTATTGTGTTTTCTAGTGGAG
+
BB@BBFFFFFBBGCGGGGGGGGHHHGHHHHHHHCHHHGGGEGHHHHFGHHGDHHGHHHHFHHHHHFHHHHHHDGHGHGGHFGFHHHFHHHHHHHHHHHHHHHHHHHHHHHHHHHHHHHHHHHHHHHHHHFFFHHHHHHHHHHHFHHHHHHHHGHBGHFG?CCGEGHHHHHEGHHHH<<GHGGGFHHHHHHHHHHHHHFFHCCGDGHHHHHHHHHCFGHGHFH;GF0:EGGGGGGGGGFFFGGGFGGFGGGG
@M03495:530:000000000-LYBTV:1:1109:20847:24031 2:N:0:GCCCAGTG+AATTGCGG
ATATTTTGCCGTTGATAAACCAGAACCATCCAAAGCTCACATGCTGACAGATCGGAAGAGCGTCGTGTAGGGAAAGAGTGTCCGCAATTGTGTAGATCTCGGTGGTCGCCGTATCATTAGAAAAAAAAACAATACACACTCTGCACGGGGAGGCGAGAAGGACGGTGAAGAAAGAGGGACGGGGGGATGGACGTGCAATCGCACGTCACACAGCGAAGCACGGAAGAGGACGCTTGCAACCGTGAAACAGA
+
BBBBBFFFFFBAEGGGGGGFFGHHHFHHHHHHHGFHHHHHHHHHHHHHHHHHHHGGGGHHFEGGEEEAFHHGGFHHHHGHBFGFG?EFFFBF?FD44BGDGG/>??3//?///0BD3F333?BFF/<<//</<11111.0011<11.-<-<-:.---;.;A..--...000/////....-9;-9--.../;-....///...--.;..//.9.;----/.---.......9-....///.-....///:/
@M03495:530:000000000-LYBTV:1:1109:22834:24043 2:N:0:GCCCAGTG+AATTGCGG
ATATTTTGCCGTTGAAAACCAGCTAATCCTGAAAAAAAAATCAAAGCTAAAAACTACAATGCTAAGACCACGATGTGACTGCTATCAAAGTTAGATATATATGTAAATTATTCATCTGTCAAATCCTAGAATTATATCATACCTGCTCCAGCAATCACGACCTGTAATGGTTTAGTGGGTTGTTCACTGTTTCTGAAAAATGAAGATAGTTGTCCAGCTTCCAAAAAGTTTATTGTGTTTTCTAGTGGAGG
+
11>AAFFFFFD111A3F11E0FCFG1313AF1FG1G0E/AFFF11BABGBHGHEGHGHEHE1F2DFHFHHHGGAFHGFDGHFHFGFGFEBF@GFHFGHHGHHHGGHHEHGG2FHDB2GGHHFGHHFGGHHHEFHEGHGGHGHEHGHHEGFHHHHFFFFCFGCCFFHEBGH?FGFGHHHHC.<CGFFGHGDFHHHFHHHFGFHEBGFHGGHFFHG<;CFHHGF0;C...9C;FFGGGGGFFGFCBFGFFGEG
@M03495:530:000000000-LYBTV:1:1109:23516:24050 2:N:0:GCCCAGTG+AATTGCGG
ATATTTTGCCGTTGATAAACCAAAGCTCACATGCTGACAGATCGGAAGAGCGTCGTGTAGGGAAAGAGTGTCCGCAATTGTGTAGATCTCGGGGGGCGCCGGATCATTAAAAAAAAAAAAAATAGAGAGGTAAGGATAAGGAGAACAATTGGTTGGAGTTAGATTAAGAGACGCGGAAATGTGTTGAATGTGTGTTGTGTTGACAACAACTATGGGAGTGGTAGGGGACAGTGTGTCGTGCATGTCTGTGG
+
AAACCFFFFFCAFGGGGGGGGGHHFHHHHHADBBDGHHHHHHHHFGGGGGHGEFGEGHHHGGHHHHHH@F5DFEGGGGHHFD2B@B44@BF?//<----:;--9-;BFBBFBFFF@9@>@--.//;//../////;//////...9///:://..-://////;///;////.---;--//9///.//;////.././.;/.////....///;/9/....///....-9.9///./...../////////
@M03495:530:000000000-LYBTV:1:1109:18076:24088 2:N:0:GCCCAGTG+AATTGCGG
ATATTTTGCCGTTGATAAACCACCCTCCCTGTGGTCGTTATCTTGCTCCTTCTGTCGTCAACGAATTTACTAATTCCAAAGCTCACATGCTGACAGATCGGAAGAGCGTCGTGTAGGGAAAGAGTGTCCGCAATTGTGTAGATCTCGGTGGTCGGCGGAGCATTAAAAAAAAAAAATATAGAAATTCATGACGAGTGTGGCGAGCTAAGGGGACGTTGGGAAGAGAGGGTGTAAGAGGTAGACATCGGAAG
+
CDCCDFFFFFCBGGGGGGGGGGGGGHHGGHHHHHBGGGGHHHHHHHHHHHHGHGHHGGGHGHGGGHHHHHHHFHHHHHHHGGHHHHHHHFHHHHHHHGHHGGGGHHHGGGGEGGHGHGHHGHGHGH?FGGGGGGHGGF22@2222DFF/?E/1//<A---:<0<:C0:0<<?--?-.0000000000<0000..-9.00..<---.000/:-.<-....-.0.../.....-00000.:00<0000....<
@M03495:530:000000000-LYBTV:1:1109:6139:24091 2:N:0:GCCCAGTG+AATTGCGG
ATATTTTGCCGTTGATAAACCAGCTAATCCTGAAAAAAAAATCAAAGCTAAAAACTACAATGCTAAGACCACGATGTGACTGCTATCAAAGTTAGATATATATGTAAATTATTCATCTGTCAAATCCTAGAATTATATCATACCTGCTCCAGCAATCACGACCTGTAATGGTTTAGTGGGTTGTTCACTGTTTCTGAAAAATGAAGATAGTTGTCCAGCTTCCAAAAAGTTTATTGTGTTTTCTAGTGGAG
+
CCBBCFFFFFCAFGGCGGGGGGHHHHHHHHHHHFGFHGEGGHHFHHGFHGHHHHGGHHHHHHHHHGGHHHHHGGHGG4GHGHEHHHGHHHFEGHFHHHHHHHGHHHHHHHHHHHHGHHHHHHHHHHHHHHHHHHHHHHHHHGHHGHHHHHGFFHHFGHHGA?DCGHGHHHFFHGHH=G0F>FGGHHHHHHFGDD=GGFGHACDGFGGHHHHHHHGGFHGHFH;;;:C.AC;FGFGGCC;FBFFGFFGGF09
@M03495:530:000000000-LYBTV:1:1109:14275:24164 2:N:0:GCCCAGTG+AATTGCGG
ATATTTTGCCGTTGATAAACCAGGACTCAGGCTGGACCAAAGCTCACATGCTGACAGATCGGAAGAGCGTCGTGTAGGGAAAGAGTGTCCGCAATTGTGTAGATCTCGGTGGTCGCCGGATCATTAAAAACAAAAAAACTATGCGCACCGCGTGGCGGCAGTTTATGTCAACACAACGATGTAGACGTGATTGGCGAGCAAGGGTGAGACATGGTGTGACCTTGTAGTGTATCACTGGTGAGCACGACAGG
+
AABBBFFFFFBAGGGGGGGGGGHGHHHHHHHHHHGHHHHHHHHHHHHHHHHHGHHHHHHHHGGGGHHHGGGGEEGBGFGHHHHHG@F4BF>/EGGHFGG24344?BE0F/?A/3/////</B02@@2@DF//?<0//-.>1111..---------:---:?/9900000000;..9.:A...////.9..///./;----/....9..//./9.//../9////;////;//;////./././/.-.--9.
@M03495:530:000000000-LYBTV:1:1109:4997:24174 2:N:0:GCCCAGTG+AATTGCGG
ATATTTTGCCGTTGATAAACCAGCTAATCCTGAAAAAAAAATCAAAGCTAAAAACTACAATGCTAAGACCACGATGTGACTGCTATCAAAGTTAGATATATATGTAAATTATTCATCTGTCAAATCCTAGAATTATATCATACCTGCTCCAGCAATCACGACCTGTAATGGTTTAGTGGGTTGTTCACTGTTTCTGAAAAATGAAGATAGTTGTCCAGCTTCCAAAAAGTTTATTGTGTTTTCTAGTGGAG
+
3>AAAFFFFFBBCECGGDGGGGGHFFHHHHHHGHHHHGGGGHHGGDBBGHFFFHGHHFHHHEHGHFHHHGHHGGHGFEG@BGFHHEGGHFFDGHF3FHGGGHHGFHFHHHGGHHHFFHHHGHGHHDGHHHHFHHGHHHHHHHBCGHFCHHFFEFFFBFHGD/DDHGH1GFHDFHGH>>0FEGCDEFBHHF=GDD<DHFHDC.GF0CGHHHHFFHG0CGGG0C/::GHFGBFGGGGGFBCFFGGGGGGG.0.
@M03495:530:000000000-LYBTV:1:1109:10722:24193 2:N:0:GCCCAGTG+AATTGCGG
ATATTTTGCCGTTGATAAACCAGCTAATTCCAAAGCTCACATGCTGACAGATCGGAAGAGCGTCGTGTAGGGAAAGAGTGTCCGCAATTGTGTAGATCTCGGTGGTGGCCGGATCAATAAAAAAAAAAATAGTGAACATGAATGGGTGAGATAGATGGGTTATATGGACAAATCATAGGGATACTTGAGTGTGGTAATAGGGCGGATACTACACGTGAGAGGTGTGAGAGCAGTAAGTGAGATGATGAATA
+
CCCCCFFFFFCAGGGGGGGGGGHHHHHHHHHHHHHHHHHHHHHHHHHHHHHHHFGGGGHGHGGGGFFFHHHGHHHHHHDG@FFGFGGDHHBG2B3444B@GF1>E>/>0?>///<02D3BD3BCF//@@0111111111<11111.<.<.DD000<00</..00000000;/:00;000./9/00000009;0./00;;;0./--:-;00000/.....00.;;0.9;00.0/0;00:0:009000:0000
@M03495:530:000000000-LYBTV:1:1109:16021:24195 2:N:0:GCCCAGTG+AATTGCGG
AGATTTTTCCGTTGATAAACCAGCTATTCCTGAAAAAAAAATAAAAGCTAAAAACTACAATGCTAAGACCACGATGTGACTGCTCTCAAAGTTAGATATATATGTAAATTATTCATCTGTCAAATCCTAGAATTATATCATACCTGCTCCAGCAATCACGACCTGTTATGGTTTAGTGGGTTGTTCACAGTTTCTGAAAAATACAGATAGTTGTCCAGCGTCCAAAACGTTTATTTGGTTTTATTGTGGTG
+
11>>AF331B>B11ABD3F1110A113D33D11BBFA0//AE11BF1AFGABAF/1B1BE11B2D2@@F0B//E//BB222B0E1111@BGFEB212B@F2G2BB2BFFFHG>B222B>FGBGB21<B>1BFFF>2FG2>FH1BFF011BF<00<D1<@//<<AGF1<1111?011110<.<-..11=10<=00=<DFG0.C00<0<000;000:;GF/-..-.;09.-;;/.;B00;99AE00909;./9
@M03495:530:000000000-LYBTV:1:1109:26234:24204 2:N:0:GCCCAGTG+AATTGCGG
ATATTTTGCCGTTGATAAACCAGCTAATCCTGAAAAAAAAATCAAAGCTAAAAACTACAATGCTAAGACCACGATGTGACTGCTATCAAAGTTAGATATATATGTAAATTATTCATCTGTCAAATCCTAGAATTATATCATACCTGCTCCAGCAATCACGACCTGTAATGGTTTAGTGGGTTGTTCACTGTTTCTGAAAAATGAAGATAGTTGTCCAGCTTCCAAAAAGTTTATTGTGTTTTCTAGTGGAG
+
AAAAAFFFFFBBGGGGFGFGGGHHHFHFHCHHHGFFGGGGGHGHHHBFGFGHEFEGGFHHGHHFFHHHHHHHEFEF?@GHHH3GHFFHFFH44DFHGHHFHHHHFHHHHHHHHHHHHHHHHHHHHHHHGEHHHHHHHGHHHHFFHHHGHFFHGG2FCGHFD<AGHFHFHHGFGFHFFGHHGFG.>DGFHHHHFG<GHHEHFFFF0CCGBCGFFG:CFHBGFF;;;C.9AFBFFGGGGB/CGGGFFGFBFB.
@M03495:530:000000000-LYBTV:1:1109:23569:24213 2:N:0:GCCCAGTG+AATTGCGG
ATATTTTGCCGTTGATAAACCAGCTAATTCCAAAGCTCACATGCTGACAGATCGGAAGAGCGTCGTGTAGGGAAAGAGTGTCCGCAATTGTGTAGATCTCGGTGGTCGCCGGATCCTTAAAAAAAAAAAAAAGTTCGCCAAGATGATGATGGATACAAGTGCATGTGAAGAACTTCACTATGAGATAAACCATCGCTATATGTGATGACTTACCTCGTTCGGAACTGCACTTGTCTGTCCTATGTGTCGAT
+
CCCCCFFFFFCAGGGGGGGGGGHHHGHHHHBGHHHHGHHHHHHHGHHHHHGHHHGGGCHHHGGGGEFFFHHGGHHHHHDGFGHGGEGGHH4DF4344BFGFF1E//3>/?<///>2B?33?D2/B</C-><-.00<.-..:..000:00000/0000000000;09;0000//00;00990000000;00;.00..:.;0;0000;0090000/00.:9..:..-000000:0000000000;00000..9
@M03495:530:000000000-LYBTV:1:1109:11477:24218 2:N:0:GCCCAGTG+AATTGCGG
ATATTTTGCCGTTGATAAACCAGCTAATCCTGAAAAAAAAATCAAAGCTAAAAACTACAATGCTAAGACCACGATGTGACTGCTATCAAAGTTAGATATATATGTAAATTATTCATCTGTCAAATCCTAGAATTATATCATACCTGCTCCAGCAATCACGACCTGTAATGGTTTAGTGGGTTGTTCACTGTTTCTGAAAAATGAAGATAGTTGTCCAGCTTCCAAAAAGTTTATTGTGTTTTCTAGTGGAG
+
1AAAAF3DFFDAFCGGGGGGGGHHHHGHHHHHHHHHHGGGGHHGHHGHHHGHGHGHHHHHGHGHHHHHHHHHGGHEFFGEFFBGHGFHHGHDGHHHHHHHHHHGGHHFHHHHFHHHHHHHHHHGGGHHHHHHHHHGHHHHHHBGFHHGGHFHFH0GGGHGFGGCHHHBGGGGBGHF=GHECFGGHHGHHHHHHHDGFHHHHHHGHHGGHGFHHH:0;G/CBC:0:C..:FFFGF000;:FF/B09;=;.99
@M03495:530:000000000-LYBTV:1:1109:14445:24231 2:N:0:GCCCAGTG+AATTGCGG
ATATTTTGCCGTTGATAAACCAGGACTCAGGCTGGACCAAAGCTCACATGCTGACAGATCGGAAGAGCGTCGTGTAGGGAAAGAGTGTCCGCAATTGTGTAGATCTCGGTGGTCGGCGTATAATTTAAAAAAAACACAAACCTCTGCATTATGGTAGACAGGCAGTTTACAACACAATACATATATGCTCACGCCGATTACATACTGCGCTTAGCATAACCTAGAGACGCCTGGTACTCCCATTAAATATG
+
BBBBBFFFFFBBGGGGGBGGGCGGEHHHHGHHGCEHHHEHHHHHHHHHHHHHHHHHHHHGHGGGGHHGGGGGEEGGGHGGHCFFEFB4BGFFGGGHGGG2F3?DGDE?F/?/?3//>//<?22222>@2FF?//..0..0..00<10=0<000/=00000<<<../:0000C/..:.0</00;90000000;...--9.90000:009.--9;///9/////9B///..9-...;//9//.;///://///
@M03495:530:000000000-LYBTV:1:1109:18743:24263 2:N:0:GCCCAGTG+AATTGCGG
ATATTTTGCCGTTGATAAACCAGTCAGGAGTCCAAAGCTCACATGCTGACAGATCGGAAGAGCGTCGTGTAGGGAAAGAGTGTCCGCAATTGTGTAGATCTCGGTGGGTGGCGGATAAATAAAAAAAAAAAAAATATAGCTATATCATATGCTCGAGCATATCAACATGAACAGCCATAAAAAGTGGAGTATGAGCTATTGAGGTCCGACTGACACTGAACAGCACGAGTCATTACGACCAGATATCTTGC
+
CCCCCFFFFFBAEGGGGGGGGGHHHHHFGFHHHHHHHGHHHHHHHHHGFFHHHHGHEGGGGHHGEGGEE?GHGGEFHHGH@F@FEFG/EEHFDH243B4B4B1F?E?////0/////22@>2>DG/CD-A---:.00;0000:00000000000:-..-0900;0/0//;000/...000000.0///9////;//////////9//-.--.//////////:./.9.-.///;//..:--9.////9///
@M03495:530:000000000-LYBTV:1:1109:10722:24263 2:N:0:GCCCAGTG+AATTGCGG
ATATTTTGCCGTTGATAAACCAGAACCATCCAAAGCTCACATGCTGACAGATCGGAAGAGCGTCGTGTAGGGAAAGAGTGTCCGCAATTGTGTAGATCTCGGTGGGCGCCGTATAATTTAAAAAAAAAAAAAAAGGGAAATCAGAGGGATCGTGTGTATATATATATGATGTGTAGAGCTGTACAGCACGCTAAGAGTGATGGTGCTGTGCCATGAGGCAAGGCATAAGGATAAGATGGAGATATGATTCG
+
CCBCCFFFFFCCGGGGGGGGGGHHHHHHGHHHHHHHHHHHHHHGHHHHHHGHHGFGGGHHHGGGGEGFGHHGHHHHHHDGBFGGGGEEGGF4BD3@44@B1//?E//>//<</0B33?3?BBD2BDGG?<-<<-;...:.000000.:9/../....000;90000000000000;0000/900000/.--..://///;/////////////9//9/.......9/////:///;////////://///.
@M03495:530:000000000-LYBTV:1:1109:14691:24268 2:N:0:GCCCAGTG+AATTGCGG
ATATTTTGCCGTTGATAAACCAGCTAATCCTGAAAAAAAAATCAAAGCTAAAAACTACAATGCTAAGACCACGATGTGACTGCTATCAAAGTTAGATATATATGTAAATTATTCATCTGTCAAATCCTAGAATTATATCATACCTGCTCCAGCAATCACGACCTGTAATGGTTTAGTGGGTTGTTCACTGTTTCTGAAAAATGAAGATAGTTGTCCAGCTTCCAAAAAGTTTATTGTGTTTTCTAGTGGAG
+
BBCCCFFFFFCBGGGGGGGGGGHHHGHHHHHHHHHHHGGGGHGHHGGHHHHHHHGHHHHHGHHHHHHHHHHGGGHGHHHFHHHHHHFHHHHHHHHHHHHHHHHHHHHHHHHHHHHHHHHHHHHHHHHHHHGHHHHHHHHHHHHCHHHHGHHHHHGHHHHGGGGGHHHHHHHFGCGH=DGHEGGGHHHHHHHHGGGHHEHHEFHEHHHHHHGGHHGFGFGFHG:CFHC?DFFGGGGGCFCFFFBFFGFGGGG
@M03495:530:000000000-LYBTV:1:1109:13390:24269 2:N:0:GCCCAGTG+AATTGCGG
ATATTTTGCCGTTGATAAACCAGCTAATCCTGAAAAAAAAATCAAAGCTAAAAACTACAATGCTAAGACCACGATGTGACTGCTATCAAAGTTAGATATATATGTAAATTATTCATCTGTCAAATCCTAGAATTATATCATACCTGCTCCAGCAATCACGACCTGTAATGGTTTAGTGGGTTGTTCACTGTTTCTGAAAAATGAAGATAGTTGTCCAGCTTCCAAAAAGTTTATTGTGTTTTCTAGTGGAG
+
BBBBBFFFFFBBGGGGGGGGGGHHGHHHHHGHHGHHHGGGGHHHHHHGHHHEGHGGHGHHHHHHHHHHHGHHDGEFFDGGFHHHDGHHHHHHHHHHHHGHHHHHHHHHHHHHHHHFHHHHGHHHHHHHGHGGGHHHHHHHHHHHHFGGGHHFHHHHHFHGDCGGHHHDFGG?GFHHFGFHDGGGHHHHGHHGHH<DD0DD<GFGHHFHFF0C0:;CCGF:GHFC;G.AAFGFFFFFBFCCFGFFEB;C.CE
@M03495:530:000000000-LYBTV:1:1109:21705:24274 2:N:0:GCCCAGTG+AATTGCGG
ATATTTTGCCGTTGATAAACCAGCTAATCCTGAAAAAAAAATCAAAGCTAAAAACTACAATGCTAAGACCACGATGTGACTGCTATCAAAGTTAGATATATATGTAAATTATTCATCTGTCAAATCCTAGAATTATATCATACCTGCTCCAGCTAATGGTTTAGTGGGTTGTTCACTGTTTCTGAAAAATGAAGATAGTTGTCCAGCTTCCAAATAGTTTATTGTGTTTTCTAGTGGAGGTCTTGGAATCC
+
AAAABFFFBDD>EEGGGGGGFGHHHHGHHBFGHHGFGGEEEHHFGGHHHHHHHF1FHGHHHFGFGHGHHHGG?EFEF444GH3@GHBGHGHGHFFDGFFH@GHHFGHHGFFHFHEGHG4FEGHFDFFGF4GBGFEGGF?2GGD01FCBGHFCBGFDGHHD>0@>@@C/<C@GHDGHFHHHHBDFGGFFAFG1F11=<DDDGG0DBCB00D<FHH00CGHH0CCC;C;CHG00CGGFFGGGA/;C0090BC0
@M03495:530:000000000-LYBTV:1:1109:6782:24284 2:N:0:GCCCAGTG+AATTGCGG
ATATTTTGCCGTTGATAAACCAGAACCATCCAAAGCTCACATGCTGACAGATCGGAAGAGCGTCGTGTAGGGAAAGAGTGTCCGCAATTGTGTAGATCTCGGGGGTCGCCGGATCATTAAAAAAAAAAAAAAAATAAGACCAGTGAGACTATGACACTAGATATGAAATCAAAACGCATCAGTGTGATACAATATAGCCAGCACGATCAACATTACAGATCAAGATCGTGCTAATAGAACAGATATGCAGG
+
CCDDCFFFFFCBGGGGGGGGGGHHHHHHHHHHHHHHHHHHHHHHHHGHHHHHHHGGGGFHHGGGGEFACEHEGHHHHHDGBFGFFEGGHGG42B@4BBBGHG//>////<>//<<011?=F1GG-@DGGA--9-.00000//.<0000000000<000/00000000000B000.---.-0000<0000:00000:0000../.-..<.0/0/000000000000<0.<...00000000///0000000.
@M03495:530:000000000-LYBTV:1:1109:24780:24309 2:N:0:GCCCAGTG+AATTGCGG
ATATTTTGCCGTTGATAAACCAGCTAATCCTGAAAAAAAAATCAAAGCTAAAAACTACAATGCTAAGACCACGATGTGACTGCTATCAAAGTTAGATATATATGTAAATTATTCATCTGTCAAATCCTAGAATTATATCATACCTGCTCCAGCAATCACGACCTGTAATGGTTTAGTGGGTTGTTCACTGTTTCTGAAAAATGAAGATAGTTGTCCAGCTTCCAAAAAGTTTATTGTGTTTTCTAGTGGAG
+
3A3ABFBFFFBBGGGGGGGFGGFGHGHHHGHHFGEGFFGGFF3GHFFCHHGBGHEGHHHHHHHHHHHHHGHHGGHGEGHEGGFFHHFGHHHHHFFFHGFGFHHHGHHHHHHHGHFHH4GHHHGHHHFHHGHHHHHHHHHFHHH2GGGGBCHFHFCGHGGC?BCEFBFDHHHHHHGH=DGHEFCAGFGHHHGHDG0DDHHH.CHBFHGHHC0CGHFHHHFHFH/;0;.CEBFGFGGGGGBFFFGGGGGFEBE
@M03495:530:000000000-LYBTV:1:1109:14393:24326 2:N:0:GCCCAGTG+AATTGCGG
ATATTTTGCCGTTGATAAACCAAAGCTCACATGCTGACAGATCGGAAGAGCGTCGTGTAGGGAAAGAGTGTCCGCAATTGTGTAGATCTCGGTGGTCGCCGGGTCATTTAAAAAAAAAAAAGGAGACAGGATGGTTGGCTGGGCTCATGGAGCTCAGCTAATTGGGTGGACCAGCGGTCACCACGGCGTCGCAAGCACAGCGGGCATACTGACATCACACAAGCGTAATGTGATGCACAGTGTGGCGGCAC
+
BCCCCFFFFFCCGGGGGGGGGGHEHHHHHHHHHHHHHHHHHHHGGGGGFHHGEEGGGHHHHGHGHHGHDBDDFFGGGGHGFH24@444BFFF?EA13//>///?/04B3DDFGF?CG//>-..<..<0/..0/.00.-/<:..:/.00:00//.0://0000009...9./;.:.--.;.///..-:9;-9--.-.////.-----9//;//////////;...99.../:/;///////:/;/.9-----
@M03495:530:000000000-LYBTV:1:1109:16270:24330 2:N:0:GCCCAGTG+AATTGCGG
ATATTTTGCCGTTGATAAACCAGAGGACTCAGGCTGGACCAAAGCTCACATGCTGACAGATCGGAAGAGCGTCGTGTAGGGAAAGAGTGTCCGCAATTGTGTAGGTCTCGGGGGTCGGCGTATGAATAAAAAAAAAAAAAAAATACAAAGAGTAAAGGGGAGGAAAGAGCAAAATATAGAGATAGTAGTAAATGCAATAGGTAGGAGGAGGAGTGAGGAGGGTAGAGGGAGGACGGAGAGAGAGAGAGGAG
+
CCCCCFFFFFCCGGGGGGGGGGHHHGHHHF4FHHHHGGHHHGHHHHHHHHGHHHHHHHHHGHHGGGGGHHGEEFEGGHFHGGHEGHH4B4FFFGGGGHHGF?B3334BBFF//B//>//<<-.0<11<1>FG@-<@::-----.0:000/////////.-.--9//9/////:;:///9////////////////////::///://....../;/9./.:-./9/9/...-9.--.9-..;.:....;..
@M03495:530:000000000-LYBTV:1:1109:5148:24379 2:N:0:GCCCAGTG+AATTGCGG
ATATTTTGCCGTTGATAAACCAGCTAATCCTGAAAAAAAAATCAAAGCTAAAAACTACAATGCTAAGACCACGATGTGACTGCTATCAAAGTTAGATATATATGTAAATTATTCATCTGTCAAATCCTAGAATTATATCATACCTGCTCCAGCAATCACGACCTGTAATGGTTTAGTGGGTTGTTCACTGTTTCTGAAAAATGAAGATAGTTGTCCAGCTTCCAAAACGTTTATTGTGTTTTCTAGTGGAG
+
?AABBFFFBFB2EEGGGGGGGGCFHHHHHHHGFHGHGGGGGHHHHHE2GHHH3EEFHHHHGHHFH5FHHHHHGGHGFFHGFHF4GHHHHHHFGHHHGHHGHHHHGHFFHHGHHHHHHHHHHHBGFFFHHGHHHHHBGHHHHHFHHHGGFBCGHHGHHEGDD@/CFGHFHHFFDGHH>FGHEFCEEFHHHHFHFG0<GGGFHHHHBG:FFGCHHHCGHBGHFHG00;;.:9FFGGGFGE:CFFFGFF;FAFE
@M03495:530:000000000-LYBTV:1:1109:5333:24459 2:N:0:GCCCAGTG+AATTGCGG
ATATTTTGCCGTTGATAAACCACCCTCCCTGTGGTCGTTATCTTGCTCCTTCTGTCGTCAACGATTTACTAATTCCAAAGCTCACATGCTGACAGATCGGAAGAGCGTCGTGTAGGGAAGAGTGTCCGCAATTGTGGAGGTGTCGGGGGGCGCGGTATACTTTAAGAAAACAACACTAGTGAACGTCGCGTGGTAGGGAACTTCGCACCACAAGCTAAGTAGTGCTGTGTTTGGGTAATGAGTAGACGTCG
+
ABBCCFFFFFCBGGGGGGGGGGGGGHHCGHHGHHGHGGGHHHGHHHHHHHHHHHHHFGGHEHEGHHGHHHHHHHHHGGHHHHHHHHHFHHHHHHHHHHHGFGDGGFGGGGEGGHHHGHHGHHDF?FGG/CFFHF@D/2////22?>/>---:---...00:000;0:;///..9..0/009000:..------;00.;:..0;0;9.-;......00000000900009;/;/...0/900900000..:-
@M03495:530:000000000-LYBTV:1:1109:15343:24473 2:N:0:GCCCAGTG+AATTGCGG
ATATTTTGCCGTTGATAGACCAGCTAATCCTGAAAAAAAAATCAAAGCTAAAAACTACAATGCTAAGACCACGATGTGACTGCTATCAAAGTTAGATATATATGTAAATTATTCATCTGTCAAATCCTAGAATTATATCATACCTGCTCCAGCAATCACGACCTGTAATGGTTTAGTGGGTTGTTCACTGTTTCTGAAAAATGAAGATAGTTGTCCAGCTTCCAAAAAGTTTATTGTGTTTTCTAGTGGAG
+
AAABBFFFFFBBGGGGG5FGGGHHHGHGHGHHHHHHHGGGGHFFHHHGHHHHHHGHHGHHGHHHHHHHGHHHGGHGGHHHGFFHGGHGHHHEHHHFHHHHHHGHHHHHHHHHHHHHGFHHGHHEFFGHHHGHHHHHHHHHHHHBHHFCFGHHGH2GHFGGGFGGHHHHHHHHHFHF1=CACFFDGHFFGHFHFG=0DDFHGGGBDGGHHGC:CGH0GGCCGH:<0B;EECBFGGGG9CCFCGFG0BFBA0E
@M03495:530:000000000-LYBTV:1:1109:6439:24488 2:N:0:GCCCAGTG+AATTGCGG
ATATTTTGCCGTTGATAAACCAGGACTCAGGCTGGACCAAAGCTCACATGCTGACAGATCGGAAGAGCGTCGTGTAGGGAAAGAGTGTCCGCAATTGTGTAGATCTCGGTGGGGGCCGCATCATTTAAAAAAAAAAATGAGTGTGAATGATTGTGTGTGTAGATCGTAGATGTAACAGGGGTACTGCACAGACGGGTCGCGTAGTCGGGGCAGTAGCGGGTGAACCTTACACATCGACATTATATGTAAAG
+
BCBCBFFFFFCAGGGGGGGGGGHGFHHHHHHHHHGHHHHHHHHHGHHHHHHHHHHHHHHHHGGGGHGHGGGG>EGGHHGFHGF3GBG4BGECEGFFFHGGGFD44EBGGA?///////////1?@<111?1-<@C--.00000;0<000000000/....00090./...00000000..-:./0;00/0:9:-.---------./.-----.;///:---;.//.////////:./-../:////9:///
@M03495:530:000000000-LYBTV:1:1109:9682:24503 2:N:0:GCCCAGTG+AATTGCGG
ATATTTTGCCGTTGATAAACCAGGCGGACCAAAGCTCACATGCTGACAGATCGGAAGAGCGTCGTGTAGGGAAAGAGTGTCCGAAATTGTGTAGATCTTGGTGGGTGGCGTTACAATAAAAAAAAAAATAAACGGACGTGCCGCAGCTTCGCATATATGCGCAAGAAGAGAAACAGGATTAAAATATGATCTCCATACGTTCTCAGCTCAAACAAAGACACGCCTCCGCTCCCGATAAAAGCAAGAAGTCC
+
@AAAAFFFFFDAFEFGGGGGGECECFCGG?2FGHH3FHGGG3GHHGFGHHGHFDAFEFCGFEEEEEFGHHGGFGGGC4BBBFD1?ECGH4424344B?4BEB///?</0/////>2@2222F/>----.<000...-::E..-----/00-....00000..---/;//..;///.../////////:9/9/9////..9/.;//9:/9///;..;9/./..-.....9.-.;..-9.;/:./:../////
@M03495:530:000000000-LYBTV:1:1109:11708:24503 2:N:0:GCCCAGTG+AATTGCGG
ATATTTTGCCGTTGATAAACCAGGACTCAGGCTGGACCAAAGCTCACATGCTGACAGATCGGAAGAGCGTCGTGTAGGGAAAGAGTGTCCGCAATTGTGTAGATCTCGGTGGTGGCCGGATCATTAAAAAAAAAAAAAGTGAGAGGAAGTAGAAAGAAGTGGATGGCAAGGAACAGGAATAAGGCGGAGGTGACGGTTGTGCTGATAATGGAGTGTGCATCTGGTGATGGGTACTAGGGCAGCTCGGGCAG
+
BBCCBFFFFFCCGGGGGGGGGGHGHHGHHHHHHHGGHHHHHHHHHHHHHHHHHHHHHHHHHGGGGHHHGGGGEEFGHHGHHHHHHBBBFGGGCEGHHGHBDGB4?44EE/EE///0B///</022D2@FDDC/>>-A-.0<0000..;.;00000;/./000009.//0:../.:9..:0:000/-----9.00.-..-..00000000900/0.000;00000090000.:00:00/./.../0.----.
@M03495:530:000000000-LYBTV:1:1109:5516:24509 2:N:0:GCCCAGTG+AATTGCGG
ATATTTTGCCGTTGATAAACCAAAGCTCACATGCTGACAGATCGGAAGAGCGTCGTGTAGGGAAAGAGTGTCCGCAATTGTGTAGATCTCGGTGGTGGCCGGATCATTAAAAAAAACAAAAAAGAATATATACAGCGGAAGGCAACAAAAAAGAGTTAGAATACCGGCCAGAGTAAAAACGCATATGCACACACGGAAGCGCAGACATGAGCGCGCGTTCTGCAGCTGCTGACATCGAGTGGAGCTTAAGT
+
CCDDEFFFFFCCGGGGGGGGGGHHHHHHHHHHHHHHHHFHHHHHGGGGHHHGGGGGGFGHHGHHHHEGDFDFGGGGGGHGFF24@44BF4AF1?E11?0BE//?/B?E4FEFHGGF/===0////0111111=111----...<.......<<./1111:11100.----...1<1110<---.<1:110<...---.9.9---9./<0000-------..:1100<00001/01<</.0..0<<.01111
@M03495:530:000000000-LYBTV:1:1109:14406:24514 2:N:0:GCCCAGTG+AATTGCGG
ATATTTTGCCGTTGATAAACCAGGGACTCAGGCTGGTCCAAAGCTCACATGCTGACAGATCGGAAGAGCGTCGTGTAGGGAAAGAGTGGCCGCAATTGTGGAGATCTCGGTGGTCGGCGGATCATTAAAAAAAAAAATAATGAAGCACAGAGAGGGAGGGGGGGGTATATATAATAATTACAACCGCGCATATTCAGTGTTAAGATTACACGTACAGGTATGGTGGGAACGGTGCGGCATACAGTCGTGAA
+
CCCCCFFFFFBBGGGGGGGGGGHGGGGHHHHHHHGGGHHHHHGHHHHHHGHHHHHGHHGGHHGGGGHGHGGGGEEGHHHGFHHGFFF@1???>/EGHGEG/3/33?D40F//</2</>C//</0111111DDCG-;-.:00000000/990//.....----9---.00000:00000000000.-----..00090000;0000000:00../..0/0000/90.-;09..9.---9-:0000:0.9;9.
@M03495:530:000000000-LYBTV:1:1109:16573:24555 2:N:0:GCCCAGTG+AATTGCGG
ATATTTTGCCGTTGATAAACCAGAGGACTCAGGCTGGACCAAAGCTCACATGCTGACAGATCGGAAGAGCGTCGTGTAGGGAAAGAGTGTCCGCAATTGTGTAGATCTCGGGGGTCGCCGGATCATTAAAAAAAAAAAATAAAAAATATGCTGGACAGACGAGGTAGGTAGGAAAACAAACACAAGTCACGATTGAGTGGACGCTAGGAACAGTGTCAGAACACCGACGAGATATGACAGCTGACATACAG
+
CCCCCFFFFFCAFGGGGGGGGGGHHGHHHHABBFFGGFGHHHGHHHHHHHFHGHHHHHHHDHHGGGGHHHGEGGEGHHHHGCHHFFH4BBFGEGGCGHHGG?B??4DFHGG/>>//>/?>/-.<G1=11<FGC?-C@@-900;00-.0000000..0./.----:00.000.0:///9...9.9..0000.;...9009.:0-:....00.9:000000:0///.------.90000;00.000/000000
@M03495:530:000000000-LYBTV:1:1109:24374:24562 2:N:0:GCCCAGTG+ACTTGCGG
ATATTTTGCCGTTGATAAACCACCCTCCCTGTGGTCGTTATCTTGCTCCTTCTGTCGTCAACGAATTTACTAATTCCAAAGCTCACATGCTGACAGATCGGAAGAGCGTCGTGTAGGGAAAGAGTGTCCGCAAGTGTGTTGATCTCGGGGGTGGGCGAGCGGTTGTAAAAAAAGAGGGACGGGAGGCCGCGTGGGTCAGTGACAGACTGACAGAGGATCTCGCTACGATACCTCAAGATACAGTACGTGCG
+
BBBBBFFFFFB?EFCGGFGGGGGGGHCGFHHGHHFGGFGGHHHHDHHHHHHHHHHHGGGHGHGGGEHHHHHHHHHHHHHHHHHHHHHEHHHHFHHHHHHHGEGGAGHGGGGEGHFHHGFFHHBGF?BBGD<C@D@@22@2/@2>>2@//>---<::-----9.-;900;00--99;...9---.--.9-;--9--.9../;/////.//9/////..;///.;..-....-/////9/////////.9;.-
@M03495:530:000000000-LYBTV:1:1109:6668:24591 2:N:0:GCCCAGTG+AATTGCGG
ATATTTTGCCGTTGATAAACCAGGACTCAGGCGGACCAAAGCTCACATGCTGACAGATCGGAAGAGCGTCGTGGAGGGAAAGAGTGTCCGCAATTGTTTAGATCTCGGTGGACGGCGTTTCATTAAAAAAAAGAAAGGTTAGAAGAGACTCGATCAAATACTACTGTAATAAAATGGTAGAGTTTGCATAAAATTTGTTATTTCGAACAACTGCGCATTTTCAAAAAGTAAGATTATCGATTCCTCCGCGA
+
BCBCAFFFFFBAGGGGGGGGGGGGHHHHHHHHEGEEGHHHHHGHHHHHHHHHHHGHHFHGGDFDHHCEEEF>>AEGG@CHHAGC4BBBFEEE?FHGF4?B43433D0??A?/?///////<1<1>11F1--<.<./<.000.00::.:/:0../..0:00009000000000;000000;000000000000009000/;BB9//...-/:///.--..;9/////..;/:;////9/.9.//;///..-;
@M03495:530:000000000-LYBTV:1:1109:18894:24592 2:N:0:GCCCAGTG+AATTGCGG
ATATTTTGCCGTTGATAAACCAAAGCTCACATGCTGACAGATCGGAAGAGCGTCGTGTAGGGAAAGAGTGTCCGCAATTGTGGAGATCTCGGGGGGCTCCGGAGCATTAAAAAAAAAAAAATAAAAAAATACGCACGAGGGTTAGAACGCACCTTGACGAGACAATTGTTAAGATCATCACTAGCTAGCGATCAGATGTTACAGCTGCATGACCGTTGAGCTCAACACATCCGGCAGAGGCAGTTAGATGG
+
BCCBCFFFFFBBGCGGGGGGGGHHHHHHHHHHHHHHHHHHHHHGCGGGFFHGEEGGGHHHFGHHHHFHBFDF5FEGGGHHGB131@3@4@1FF/E---...-.--;000099BDGFA-9--.:0;00-:900...--.9--.:..;00.99--/00;0..-..::000000000000000:0009000:--...0:00000:0:0000/00;00:....00000;:0..00/.----..9.../0000000
@M03495:530:000000000-LYBTV:1:1109:16998:24604 2:N:0:GCCCAGTG+AATTTCGG
ATATTTTGCCGTTGATAAACCAGCTAATCCTGAAAAAAAAATCAAAGCTAAAAACTACAATGCTAAGACCACGATGTGACTGCTATCAAAGTTAGATATATATGTAAATTATTCATCTGTCAAATCCTAGAATTATATCATACCTGCTCCAGCAATCACGACCTGTAATGGTTTAGTGGGTTGTTCACTGTTTCTGAAAAATGAAGATAGTTGTCCAGCTTCCAAAAAGTTTATTGTGTTTTCTAGTGGAG
+
AAAAABFFBFDAEEGFCGGGFGHHGHH5FHFHHGHHHGGGGHGHHGBCFHGBGBEFGFHHGHHGHHHHHBGHGGHEAGHFGFFGHFFFHHGFGHEGHHFHFHHHHHHHHHHBDGFFDEGHGHHHHFEGHHHHHHHHGBGHHHD2DHFGFHHEBHCHHCGGG/AACFFGGHB1?FGF1=FFEGGDFHHHGHHHBGGHHHGHH.<<DGG0CGC0CC;;CC/CGF:;<0:A99;0FFFFGGCFFFGGGGFFAF?
@M03495:530:000000000-LYBTV:1:1109:14193:24638 2:N:0:GCCCAGTG+AATTGCGG
ATATTTTGCCGTGATAAACCAGCTAATTCCAAAGCTCACATGCTGACAGATCGGAAGAGCGTCGTGTAGGGAAAGAGTGTCCGCAATTGTGTAGATCTCGGTGGTCGCCGGATCATTAAAAAAAAAAATGAAACAAACCGAGAGTACAGGTGCAGACGGGCGGGTATGGGGGTGAGGAGAGTGCTTGATCACCGCGCGTGGACACGCGCAGTATGGTGATGAGAAAGCTACGCGACGAGCGTATCAGTCGA
+
CCCCCFBFFFCAGGGGGGGGGGHHGFGHHHHHHHHHHHHHHHHHHHHHGHGHHGGGGHGHGEAFFEFGHHGHHHHHHDG@DFEGGGGHHHHGBEE4BG4GF1?E/3>/>////>BD333GFFCGG//<0111110.<..--<-<0000;:000<00.-.--9---900/..---...:...000000.000//.-99---9.00;;;--:-.00:/00000:00;00/000:------;9-....0000..
@M03495:530:000000000-LYBTV:1:1109:12476:24641 2:N:0:GCCCAGTG+AATTGCGG
ATATTTTGCCGTTGATAACCAGGACTCAGGCTGGACCAAAGCTCACATGCTGACAGATCGGAAGAGCGTCGTGTAGGGAAAGAGTGTCCGCAATTGTGTAGATCTCGGTGGGCGGCGGATCATTAAAAAAAAAAAAAATATAAGGACAGGGAAGGGATGCGATCTAAATAAGAACATACTCATGCACTAATGTCGAAAACGCACAACTAGAGAGAGTATCAGATACGGTATGCAAATGACAGGCAGGAGAG
+
BBBBBFFFFFBBGGGGFGGGFGGHHHHGHHHHFGHHHHHHHHHHHHHFGHHHFHHHHHHGEGFFHHHGGGG>EFHHGGHHHCFHGHBFBFGGGDHFGB243444BFAF?<E<///>//---0>F11=0D@FCF-----.00;9000./.......9:...-..:./////////.///////;///9://////....-/---;-..//////...;/://////:.:.../////;/////...9-:...
@M03495:530:000000000-LYBTV:1:1109:13623:24645 2:N:0:GCCCAGTG+AATTGCGG
ATATTTTGCCGTTGATAAACCAGCTAATCCTGAAAAAAAAATCAAAGCTAAAAACTACAATGCTAAGACCACGATGTGACTGCTATCAAAGTTAGATATATATGTAAATTATTCATCTGTCAAATCCTAGAATTATATCATACCTGCTCCAGCAATCACGACCTGTAATGGTTTAGTGGGTTGTTCACTGTTTCTGAAAAATGAAGATAGTTGTCCAGCTTCCAAAAAGTTTATTGTGTTTTCTAGTGGAG
+
AAAAAFFBFFBAEGGGGGGGGGHHHGHHHHHHDGHHHGGGGHHHHHGHHHHFHHFHHFHHGHHHHHHHHGHGEGHFCHHFFHBGHFHHGHGGHHHHHHHHHHGHHHHHHFHGHHFFHHHHHHHHHHFHGHHHGHHHHHHHHHGFHHHFGHHHHHHHHGHGG@DFHHHFGHGFGFFF<GHHGGGGHHHGEHDGHD=GGFFHHGHHHF0CCC<CHGCGFBCFFGCGCCGFGFFFGGGGGGFFB/0;9BC9.;A
@M03495:530:000000000-LYBTV:1:1109:11893:24721 2:N:0:GCCCAGTG+AATTGCGG
ATATTTTGCCGTTGATAAACCAGCTAATTCCAAAGCTCACATGCTGACAGATCGGAAGAGCGTCGTGTAGGGAAAGAGTGACCGCAATTGTGTAGAAATCGGGGGGGGCGGGAGGAAGAAAAAAAAAAAAAAAGAAAAAGGAAAGAAGAGGGAGGGAAGAGACGAAATCAAAAAAGAGAGGGGAGAGTGTAGGCAAGGGATGGAGGAGAGTAAAGGAGGTAAGAGAAGGAAGAGGCGAAGACAGGAAAGGG
+
BBBBAF5DFFDAE?GDEGGGEGGHBHHGHHHEFHHHH3EDFDFF5DGFEGGFAFDEEAGG2A11A0B12FGFFFC?FF5B553E/>E13F4F2B@4444B1?EC/--;-------..../9.9-9-999--9-.../....;//././/.....--.....9..--../////.-.....9.-.-..;///////......../......//////9...///9/.//..9.....-9-9.//..../...
@M03495:530:000000000-LYBTV:1:1109:23993:24723 2:N:0:GCCCAGTG+AATTGCGG
AATTTTGCCGTTGATAAACCAGCTAATCCTGAAAAAAAAATCAAAGCTAAAAACTACAATGCTAAGACCACGATGTGACTGCTATCAAAGTTAGATATATATGTAAATTATTCATCTGTCAAATCCTAGAATTATATCATACCTGCTCCAGCAATCACGACCTGTAATGGATTAGTGGGTTGTTCACTGTTTCTGAAAAATGAAGATAGTTGTCCAGCTTCCAAAAAGTTTATTGTGTTTTCTAGTGGAGG
+
BBBBBFFFFBAACAGGGCGGCEHHHFHHHHHHHGHFCGGFHHHH3DGHFHDDHEHHHHHHHHGFHHHHHHHGGEEHHHHFHFHFHFHHBGHHHHHHHHHHHHHFGHHHHHHGHHGHHHDHHHFHEHGHFHFHHHHHHHHHHHHGHGH3GFHHHBFFHHE?B@EG<1DGHH1?GHFDH0GDFGGHHB1GHFHHHHHHHHHGHHHEHHHBC:CFCCGFGHFHHH:;0C.9;CFGGGFFFFBFGFFFGGGFBFG
@M03495:530:000000000-LYBTV:1:1109:7556:24734 2:N:0:GCCCAGTG+AATTGCGG
ATATTTTGCCGTTGATAAACCACCCTCCCTGTGGTCGTTACTTGCTCCTTCTGTCGTCAACGATACTAATTCCAAAGCTCACATGCTGACAGATCGGAAGAGCGTCGTGTAGGGAAAGAGGGACCGCAATTGTGTAGATGTCGGGGGGCGGCGGATGCATATTAACACGACAGAGAAATCTTCCAACGTGAGCAGGGATTCAACTGTAGAAGTTGGTATCAAGCAGGGGTAGGACGTCATTGTGGTTAGTG
+
1A?1ABFFFFDAAEGG3FFGGC00EHCEGFHHHB0BE0/AAAAAEGFFAE1A1FGGFFF?FE/F/FD2FGGHB2BFEGDGHEEGF1GGBGF10B1G?/FEFHBEEEEEE?B11F00/0B0/</FA/>/<CD1@@@@>@1?FDE?@/-;--9--;---://9//9/9;/-;---9/-/;///;/////-;---///----/;//////;///;///;-/;//:9/-9-------//-----//9/-9-/-/;
@M03495:530:000000000-LYBTV:1:1109:8954:24749 2:N:0:GCCCAGTG+AATTGCGG
ATATTTTGCCGTTGATAAACCAGGGACTCAGGCTGGACCAAAGCTCACATGCTGACAGATCGGAAGAGCGTCGTGTAGGGAAAGAGTGTCCGCAATTGTGTAGGTCTCGGGGGGCGCCGGGTCCACAAAAAAAACAACCACGCTGATATCGACCGGAGCTTTTGAGTCCGCGAGCAGCACCTCAAATATATCCCGCTCGTTCCCACCATCTTGTCTCATCCCCACTGCTATCTCTACGTCTCCTCACTCCC
+
BBBBBFFFFFBBGGGGFGGGGAGGGCEFHBGGHHHGHHHHHDHHHGHHGHHHGGFHHHHHHEGGGGAGHGGGGGGGGGHFFHHGFHBGBFGGGGCGH3FG2D?3?BFEGA//<--;-A9--.;.///..;.--9......9...99////..9;9----./9//.;///.------/9..././//;//9//:/.;----...//...//9///;//////...9.////9//;///.9;..//./9//..
@M03495:530:000000000-LYBTV:1:1109:21323:24756 2:N:0:GCCCAGTG+AATTGCGG
ATATTTTGCCGTTGATAAACCACCCTCGCCCTCCAAAGCTCACATGCTGACAGATCGGAAGAGCGTCGTGTAGGGAAAGAGTGTCCGCAATTGTGTAGATCTCGGGGGTTGCCGTATCATTAAAAAAAAAAAAAAAGAAAAGATGATGGAACCAGTGACAAATGAGACTGAAAGCGTTCAGAGCCTGCTATTGTAGTCGCACTATATGAATTACAGCAACAGGCGTGTACCCACTAACACGTCAGTGTGAA
+
DDDDDFFFFFCBGGGGGGGGGGGGGHHGGGGGHGHHHHHHHHHHHHHHHHHHHHHHHGGGGGHGGEGGEFFFGHGHHHHGHBB@BBEEGGGGHHH2434B4440?/E@<//0?/</=0=1F1=FGDDGGFCF?<--...//<.0000::/00<..000000/:00000000000<9...0000<./.<00000000009----000000000000:0:/../..-.9./0000.</0000.....:00000
@M03495:530:000000000-LYBTV:1:1109:13477:24758 2:N:0:GCCCAGTG+AATTGCGG
ATATTTTGCCGTTGATAAACCAGAGGACTCAGGCTGGACCAAAGCTCACATGCTGACAGATCGGAAGAGCGTCGTGTAGGGAAAGAGTGTCCGCAATTGTGTAGATCTCGGTGGTCGCCGTCATACTAAAAAAATATAGAAATGTGGTTAGGGGGGTAGCTCCCAGAACGGTGGGCATCCAGATGACTCCGGTCACAGTAGTGGGGGTCGTCTAGGTAAGGATGGGAATAGGTGCAGGTAGGGAAAGAGTG
+
AA1AAFDFFFDAC1F3BDFGGGCHGFH0GCGEGC0FEG0BFEGGBGFFHFFHHHFHHHHHHHGEEFCFFHGEEE>E/BFDF0FFC>G@F@BF/E//?1FGHEGH2>12BBF/EE/1////>//0@1122111/<0?11?<1111F11<.10<0.<@---/9//;BFE/-9--:9--9-B;B/BFFFB///9-9-9BB/9/9/9---------9-//////////---/-/9/;/9/9--/;--;---/-9/
@M03495:530:000000000-LYBTV:1:1109:22044:24772 2:N:0:GCCCAGTG+AATTGCGG
ATATTTTGCCGTTGATAAACCAGCTAATCCTGAAAAAAAAATCAAAGCTAAAAACTACAATGCTAAGACCACGATGTGACTGCTATCAAAGTTAGATATATATGTAAATTATTCATCTGTCAAATCCTAGAATTATATCATACCTGCTCCAGCAATCACGACCTGTAATGGTTTAGTGGGTTGTTCACTGTTTCTGAAAAATGAAGATAGTTGTCCAGCTTCCAAAAAGTTTATTGTGTTTTCTAGTGGAG
+
BBBBBFBFFFBBGGGGGGGGGGHHFHGHHGHHFFHHHGGGGHHGHHGBFHHHHHGHHGHHHHHHHHHHHGHHGGHEGHHHHFBGHHBGGHHHGHFHHHGHHHHHHHHHHFHHHHHHHHHHHHFHHHHHHHHHHHGHHHHHHHHHHHHFGFHHGHGHHFGCADGDFDGHHHGGHHHH>GGHEFGGHHFHHHHHHHDGHGGHHHHFHHCFGHHHHHBCHHFFHF;:GG.;CFBFGGGGF999FF0FFB0;9CA
@M03495:530:000000000-LYBTV:1:1109:20601:24784 2:N:0:GCCCAGTG+AATTGCGG
ATATTTTGCCGTTGATAAACCAGCTAATCCTGAAAAAAAAATCAAAGCTAAAAACTACAATGCTAAGACCACGATGTGACTGCTATCAAAGTTAGATATATATGTAAATTATTCATCTGTCAAATCCTAGAATTATATCATACCTGCTCCAGCAATCACGACCTGTAATGGTTTAGTGGGTTGTTCACTGTTTCTGAAAAATGAAGATAGTTGTCCAGCTTCCAAAAAGTTTATTGTGTTTTCTAGTGGAG
+
AAABBFFFFFBAEEGGGGGGGGHHHHGHHGHGFFHHHGGGGHCFGHFGHHGGFHGHHFGHHHHHHGHHHHHHGGGGFHHHFHHGHHHHFHFDFFFHGHHHHHHHHHHHGHHFEHHHHHFHHHFFHGHHHHHHHHHHHHHHHHHFHHHHHHHHHGHHC2FD?<@DHHHGHGDFGGHHDGFHGGGGH1GHHFDHFGHHFFGFGFHBDG0GHHBCGHC0:GCCCHFC;FCEDFGGGGFFGGFGFGFBFFFFFBE
@M03495:530:000000000-LYBTV:1:1109:11332:24788 2:N:0:GCCCAGTG+AATTGCGG
ATATTTTGCCGTTGATAAACCAGCTAATCCTGAAAAAAAAATCAAAGCTAAAAACTACAATGCTAAGACCACGATGTGACTGCTATCAAAGTTAGATATATATGTAAATTATTCATCTGTCAAATCCTAGAATTATATCATACCTGCTCCAGCAATCACGACCTGGGAAGATTACTTAAGGTAATTTGCTTGGAAAGTTTCCATGGAAAATTATGTGGTAATCCTGAAGATTACACACACTAGTAATTCTG
+
AB?ABFFFFFBAEGGGGGGGGGHEFHGHHHHHFFGHGFGCFHGHHBHBGFHFGFDCGGFHHGHHFHHHGHHHGGGGHHGHGHHFHHHHFHHHHHHHFHHHHGFHHFHHHGHHHHHGGHHHHHGHGDGHHHHHHHHHHHHHHHFFHHHHFGHEEG2FGBGDGCGDHGGGHGHHHHFH1GHGF1F1GGFHHHHGGF0DGDGBGHFHGCFFFFHHHHHGGGHHHHCGHHC0CG0GFBBFFGGF/CFBBFGGGF0
@M03495:530:000000000-LYBTV:1:1109:17524:24793 2:N:0:GCCCAGTG+AATTGCGG
ATATTTTGCCGTTGATAAACCAGGGACTCAGGCGGACCAAAGCTCACATGCTGACAGATCGGAAGAGCGTCGTGTAGGGAAAGAGTGACCGCAATTGTGCAGAGCTCTGGGGGGTGCGGAGCATTAAAAACAAAGATACTACAAACTATGGGCGGAAAAGAGACTGTGATGGATGAACGGATCCTGCCGATTCTCTGTGGAACCATCAACGACAGCGCGATTACCAGGGAGGCAGTGCCGGAAACGTATAT
+
AA?AAFFFFFBBCGGFGGGGGGGGG2F4FHHFHEEFGFHHHHHH3GHHGHHHHGFFHHHHHGGGGHHGGGGGGG?GFGFGHHFHF4B3BF//EGG3F4F3??3/3B?3B2B//---.-:---.;//:///.;9A/9//;//;B/9./////..;---9.9;...//9//;/9//////....-.///.---.//9///9.///..//;//9.--9.-9--9.:9//;....-..;/;9/-----/.;.///
@M03495:530:000000000-LYBTV:1:1109:5879:24800 2:N:0:GCCCAGTG+AATTGCGG
ATATTTTGCCGTTGATAAACCAGGACTCAGGCTGGACCAAAGCTCACATGCTGACAGATCGGAAGAGCGTCGTGTAGGGAAAGAGTGTCCGCAATTGTGTAGGTCTGGGTGGTCGGCGGGTCACTAAAAAAAAAAAACGAAGACATGGCGGTGGGCACGAGATGTCTGAGTAAATGCAATGTTAAAGATCAACAATCTTGCTGTGCTGGTTGATGGAAGTCACGTGTGAAACGGATGAGAGTACTCGACAC
+
ABBBBFFFFFCAEGCGGGGGGGHGGHHFHHHHHHGCHHHHDHHHHHGFFHGHHHHGHHHHGGGGGFHHGEGG0EFHHHGHHHGBF4B4B4EE@EG33BF24E33?43323/</3</////--01=111<1-@-;@--.-....//00/9----9-./9..-..///////////////////////////////./9/////:///:////.////////://:../9////..9.-//://////.9-.-
@M03495:530:000000000-LYBTV:1:1109:14978:24827 2:N:0:GCCCAGTG+AATTGCGG
ATATTTTGCCGTTGATAAACCAAAGCTCACATGCTGACAGATCGGAAGAGCGTCGTGTAGGGAAAGAGTGTCCGCAATTGTGTAGATCTCGGTGGTCGCCGTATCATTAAAAAAAAAAAAAATAATTAGTGATTGGGTAAGGCTGTACATGGACAAAACGATAACGTATGTCTTGCGGTTAAACGATAGAGACTGCTACATAAGTATCATGTCACATGTACGTAGACGATCAACATTATCTGAATGATCGC
+
CDDDDFFFFFCCGGGGGGGGGGHHHHHHHHHHHHHHHHHHHHHHGGGGHHHGFGGGGHHHHGHHHHGGDG@FGEGGGGHHHHHF3D4EFHFG??A13>/?///0?4D4?B4FFDC?C///--011=111000000...0/00<0..00000/000./:.-....0.:.0/;000009-:-.000...9.000/0;/;00;00000000:0000000:B0009/0..0.;9:.0/0:0000000000000..
@M03495:530:000000000-LYBTV:1:1109:25655:24840 2:N:0:GCCCAGTG+AATTGCGG
ATATTTTGCCGTTGATAAACCACCCTCCCTGTGGTCGTTATCTTGCTCCTTCTGTCGTCAACGAATTTACTAATTCCAAAGCTCACATGCTGACAGATCGGAAGAGCGTCGTGTAGGGAAAGAGTGTCCGCAATTGTGTAGAGCTCGGGGGGGGCCGGGTCAGTAAAAAAAAAAAATACGACGGGCTAGATGCGTGGCGGAGATTGATGGGTCATGCACTAGCGGTGGTGATGGTAGTCGTCGATGACTCA
+
3A?ABFFFFFB>EFGGGGGGGGGGGHHGGHHHHHHHGGFHHHHHHHGHGGHHHHHHGGGHGHGGGHHHHHHHGHFFFHHHHHHHHHHHHHHHFHGHGHHHGGGGHHGGGGG/EFFGHGGHGH?GGFF3FFC</E22@F@2@22@F<<///@--------9-../////9-@-9@B-.//...-9-;-9.//;;-9.9------///////9;../////;///--;-.9./9///////..:--.//////
@M03495:530:000000000-LYBTV:1:1109:24253:24859 2:N:0:GCCCAGTG+AATTGCGG
ATATTTTGCCGTTGATAAACCACACTTCTTGCCCTCCAAAGCTCACATGCTGACAGATCGGAAGAGCGTCGTGTAGGGAAAGAGTGGCCGCAATTATGTAGAACACCGTGGTAGGCGCCACATAAGAAGAAAAGAATGAGAACGCGTCCAAAACAGACCACTACTGGTACTATTTTTTCTTGGAGAATTACTTGAAACCAAAAAAACTCGCTGTGACTATACCTGACAGTGTCCTCATTATCTCACTTATT
+
AA>AAFDDDF11111AF3FG1EAEEF11DGDGBE1FEFHHGFGGGGFHGEGHECBGG1FAAEFFFHBEGGEEGB>B1/GHFGFF1F/B0>/E/?F122BFB2210B/<0?</2</B////<011>1110@0<<0/01111111///>--.F1.0.//../.<//=0<0000<0:0<0;/00000/:.0;009000000...::9--.009-9--//9//////////////9///////9://;///////
@M03495:530:000000000-LYBTV:1:1109:21531:24880 2:N:0:GCCCAGTG+AATTGCGG
ATATTTTGCCGTTGATAAACCACCCTCCCTGTGGTCGTTATCTTGCTCCTTCTGTCGTCAACGAATTTACTAATTCCAAAGCTCACATGCTGACAGATCGGAAGAGCGTCGTGTAGGGAAAGAGTGTCCGCAATTGTGGAGATCTCGGTGGGGGCCGGATCATTAAAAAAAAAAACTAGGGAGTGGAGGGTAGTGTCACAGGTGTACGAGCCACGTCACGTTGTACGAAGTAGATGTAGGACAGATCATAA
+
CCCCCFFFFFCBGGGGGGGGGGGGGHHGGHHHHHGGGGGHHHHHHHHHHHHHHHHHGGGHGHGGGHHHHHHHHHHHHHHHHHHHHHHFHHGHHHHHFHHHGGGGHHHGGGGEF?GHHGHHHHHHBFDDGGGGGGGHFH/2/<2@@GGF?<A/->-<A--.-.0;C:;CF@ABFAD.000/./9:..;..-./.0/:00000.00000.9.--//-.....:...00.....:00009000009./9;9000
@M03495:530:000000000-LYBTV:1:1109:13676:24885 2:N:0:GCCCAGTG+AATTGCGG
ATATTTTGCCGTTGATAAACCACCCTCCCTGTGGTCGTTATCTTGCTCCTTCTGTCGTCAACGAATTTACTAATTCAAAAGCTCACATGCTGACAGATCGGAAGAGCGTCGTGTAGGGAAAGAGTGTCCGCAATTGTGTAGATCTCGGGGGGGGCCGTATAATGAAAAACAAAAATGTGTATAATTATTGTGGAATGTGTACAGATAACTAAATAAGAGTGGTGACGTAGTAAGACAAGCTAATCATATCT
+
BBBBBFFFFFBAGGGGGGGGGGGGGHHGFFHHHHFGGGGHHGFHHGHHHHHHHHHGGGGHGHGGGHHHGHHFHHHHFHHHHHHHHHHHHHHHFFHFGHGEGGGGHHHGGGG>EEFHHGHHHHFGGH?FGFGGGGDHFF22222@22@E/>-:@---:-../9/////9;.;A..9;/;/9/9////////9/;////9/;//////////////;////:/./://...:.9/////.9.///;///////
@M03495:530:000000000-LYBTV:1:1109:23267:24896 2:N:0:GCCCAGTG+AATTGCGG
ATATTTTGCCGTTGATAAACCAGGACTCAGGCTGGACCAAAGCTCACATGCTGACAGATCGGAAGAGCGTCGTGTAGGGAAAGAGTGACCGCAATTGTGTAGATCTCGGGGGTCGGCGGATCAGTAAAAAAAAAAATAGGTAAGGGTGCGGGAGATGCGCGAGTTAGAAGGAGGGGCAATAGTTGGACACGATGGAGGCGACAGATGTCATACGGTGCATGGCGGAGTGAAACGCGTGACCTAGGTGGTGT
+
CABCCFFFFFBBGGGGGGGGGGHGGHHHHHHHHHGHHHEHHHFFHHHHHHHHHGFHHHHFHGGGGHHHGGGGEEGHHHGFGEFBGFG3B3E>EEGGHHHB43B?4FFGF//B//>/><-<--.0===0=0<CC@;AC00000000....-----./00-.----.00000....----.0090900000..-...//..9----/00090000../.9000..----..0000:----..0009/0:....
@M03495:530:000000000-LYBTV:1:1109:16608:24911 2:N:0:GCCCAGTG+AATTGCGG
ATATTTTGCCGTTGATAAACCAGCTAATCCTGAAAAAAAAATCAAAGCTAAAAACTACAATGCTAAGACCACGATGTGACTGCTATCAAAGTTAGATATATATGTAAATTATTCATCTGTCAAATCCTAGAATTATATCATACCTGCTCCAGCAATCACGACTAATGGTTTAGTGGGTTGTTCACTGTTTCTGAAAAATGAAGATAGTTGTCCAGCTTCCAAAAAGTTTATTGTGTTTTCTAGTGGTGGTC
+
BAABBFFFFFBAGEGGGGGGGGHGHHG5GDGHHGHHHGGGGHFHHHHGHGGHHHGHHHHHHGHHHHHHHHGHGGEGGFHHHFHHFHFHFGGFFGEFGHHHHHHHHHHHHHGHHHHHHGHHGHFHH3GHHHHHHHHHHHHHHHHGHHHFGHHFCGGHGGHGD?EGHHHHFGCGHDGHACFGDHHHHHHHHHHGHH0GF.<DHBDDHHHHHFGGHFHHHEGCGF0;..0;0;CFFFGFFC;0FFFCFF0;E90
@M03495:530:000000000-LYBTV:1:1109:5895:24934 2:N:0:GCCCAGTG+AATTGCGG
ATATTTTGCCGTTGATAAACCAAAGCTCACATGCTGACAGATCGGAAGAGCGTCGTGTAGGGAAAGAGTGTCCGCAATTGTGTAGATCTTGGTGGTGGCCGGGACATTAAAAAAAAAAAATACAAGCATAACGACAACTGATCTATAATATGTGCACGCAATGAATACATGTCAATACACTACAAATGGAAATAATAGAGCAATTAGTAACATAATAGGAAACCCAATTAGATGACAAGAAACGTCTCAGT
+
@BBBBFFFFFBBC?GGFGGGGGHHHHHHHGHFHHHHHHHGGHHHGGGCGGGFEEFGGHGHFFFHHHGHFG@FEEEEGGGGHHH43444B4B33??11>10/////?34444FG@/<C/<@0F1<11.01>GB.><--.//<=0<0000000;0;000:-:-.0000;000;90;000/000///99000000000000;;09/9/:B//////://9///;//....;///9/////:..;//.....///
@M03495:530:000000000-LYBTV:1:1109:15596:24959 2:N:0:GCCCAGTG+AATTGCGG
ATATTTTGCCGTTGATAAACCACCCTCCCTGTGGTCGTTATCTTGCTCCTTCTGTCGTCAACGAATTTACTAATTCCAAAGCTCACATGCTGACAGATCGGAAGAGCGTCGTGTAGGGAAAGAGTGTCCGCAATTGTGTAGATCTCGGGGGTGGGCGGATCAATAAAAAAAAAAAAGGTATGAGTCGCAGTAACGAACGTGGCCACAATAAGTGACTGCCACTGAGGCAGATCGTAGGAATGAAAGGTGTA
+
CCCCCFFFFFBBGGGGGGGGGGGGGHHGGHHHHHGHGGGHHHHHHHHHHHHHHHHHGGGHGHGGGHHHHHHHHHHHHHHHHHHHHHHHHHHHHHHHHHHHGGGGHHHGGGGEEGHHHGHHHHHHDHBGGEFGGGEHHH2@222@@FFF/@@<---.:---::0;0;9C0-:9-99-..:0000090---;:000...-9...-.0...00000900;0//000000.....00./...00000000.0090
@M03495:530:000000000-LYBTV:1:1109:24608:24962 2:N:0:GCCCAGTG+AATTGCGG
ATATTTTGCCGTTGATAAACCAGCTAATCCTGAAAAAAAAATCAAAGCTAAAAACTACAATGCTAAGACCACGATGTGACTGCTATCAAAGTTAGATATATATGTAAATTATTCATCTGTCAAATCCTAGAATTATATCATACCTGCTCCAGCAATCACGACCTGTCCTGGCAAACAACCTGCAGAAAAGCCAATCAAATATATTTTCACAAGAGATGGAATGTGAGGCAATAATAGAGTACAAAGGTTGA
+
AAAABFFFFFBAEGGFGGGGGGHHHHHHHHHHFHHHHGGGGHFHHHHHHHHHHHCGHHHHFHHHHGHHHHHHGGHGHHHFF3GGHGFHHHHHHHHFHHHHHHHHHHHHHGHHHGHHGHHHHHEEFFHHHHHHHHHHHGFHHHGHHFHHFHHHEHCHHCG?ECCDBGCGGHBGFHGHHA<CHFHHEGFHEHEHHHFHGEHFFGGFGGGGHHGHH/AGGFGGHHCGGGGG?EA/0FFGGGG0FFGFFG90CF/
@M03495:530:000000000-LYBTV:1:1109:6244:24977 2:N:0:GCCCAGTG+AATTGCGG
ATATTTTGCCGTTGATAAACCAGCTAATCCTGAAAAAAAAATCAAAGCTAAAAACTACAATGCTAAGACCACGATGTGACTGCTATCAAAGTTAGATATATATGTAAATTATTCATCTGTCAAATCCTAGAATTATATCATACCTGCTCCGGCAAACAACCTGCAGAAAAGCCAATCAAATATATTTTCACAAGAGATGGAATGTGAGGCAATAATAGAGTACAAAGGTTGAACCTGTAGAGCACCGAGCC
+
3>AABFFBFFDBGGGGGGGGGGHHHGHHHHHHHHHHHGGGGHHHFFFFFHHHGFGHHHHGHGHHHHHHGHFHGGGGGHHHHFHHHFHHBHH4@FGHHHHEEGHGGHGGHFHHHFHFHHHHHHGBGHHHHHHHGHGHHGHHHHGFHHEFHFDCGCCFHHHHGHFFHHHHHHHFFHGH0GHHGHHFHHHGFFHHHG/<CGHFCDDCGG0:CCEHEBCBGHGHGHCCC0/CFBBB0CE/.;BFFGGGG.-@DG;
@M03495:530:000000000-LYBTV:1:1109:13111:25005 2:N:0:GCCCAGTG+AATTGCGG
ATATTTTGCCGTTGATAAACCACCCTCCCTGTGGTCGTTATCTTGCTCCTTCTGTCGTCAACGAATTTACTAATTCCAAAGCTCACATGCTGACAGATCGGAAGAGCGTCGTGTAGGGAAAGAGTGCCCGCAATTGCGGAGAACACGGGGGGCGCGGTAGTAATAAAAAAAAAAAAGAGCAGACACCACTAAGAGCGTAGCGCAGTAGGAGAAGGTGAGAAGCGACGGACGGATATGCATATGGACTGGAG
+
BBCCCFFFFFCCGGGGGGGGGGGGGHHGGHHGHHHHGGGHHHHHHHHHHHHHHHHGGGGHGGDEFHHHHHHHHHHHHHHHEHHHHHHBFHHHHHHHGHHHGGGGHHHGGGG>>FGHGECCHHBGGF3DFFGGGG2F2?//<<0?0</<-<<------;..000;00900-;:9-;9.://0::.//.:.:990009-..:.9---.0000/..:.00;:00/0-.--9.---...00000009000;../.
@M03495:530:000000000-LYBTV:1:1109:7245:25022 2:N:0:GCCCAGTG+AATTGCGG
ATATTTTGCCGTTGATAAACCAGCTAATTCCAAAGCTCACATGCTGACAGATCGGAAGAGCGTCGTGTAGGGAAAGAGTGTCCGCAATTGTGTAGATCTCGGGGGTCGCCGTATCATTAAAAAAAAAAATAAATCACACATCCAAATCGGGGGATGCAGATACTACAGAAACTCGTCATGAGGTAGATTTACGCGTAGTCACTACTAACACTACTGATACGAGTAGATCTGTGAGATCGCGTGGAGTTCGG
+
BCBBBFFFFFDAGGGGGGGGGGHHHHHHHHHHHHHHHGHHHHHHHHHHHHFGHHGGGGHHHGGGGEFFGHHGBGHHHHFG5DGGGGGGHHHH?DE44@BBGG//<//</<B//=02D@1?FGGGG-AAG.<00000000.00/00:00.;----../000000000;00;0/0;.....000/;00000000..--;-.00000/00000;0/;000000.....00:0900;00000;.-9--..0/0:-
@M03495:530:000000000-LYBTV:1:1109:14974:25023 2:N:0:GCCCAGTG+AATTGCGG
ATATTTTGCCGTTGATAAACCACCCTCCCTGTGGTCGTTATCTTGCTCCTTCTGTCGTCAACGAATTTACTAATTCCAAAGCTCACATGCTGACAGATCGGAAGAGCGTCGTGTAGGGAAAGAGTGTCCGCAATTGTGTAGAGCTCGGGGGGCGGCGGGTCATTAAAAAAAAAACGAATAAGAGTAAAGGAGAGGGAGAGAGACCAAAATAAAAACAGGAGAACGTGGCAGGCGAGTAGTCGTGATGCACC
+
CCCCCFFFFFDBGGGGGGGGGGGGGHHGGHHHHHHHGGGHHHHHHHHHHHHHHHHHGGGHGHGGGHHHHHHHGHHGHHHHHHHHHHHGHHHHHHHHGHHHGGGGHHHGGGGEFGHHHGHHHHHHFG3FGEGGGGHHGH2@222@@2/</>A--:-99--@-.0000;0:-=--;.-....;000000::0/A....9.;..../9/...000000.:/...:.0...99/;-.--;-.000.9.//:000/
@M03495:530:000000000-LYBTV:1:1109:23505:25051 2:N:0:GCCCAGTG+AATTGCGG
ATATTTTGCCGTTGATAAACCAGCTAATCCTGAAAAAAAAATCAAAGCTAAAAACTACAATGCTAAGACCACGATGTGACTGCTATCAAAGTTAGATATATATGTAAATTATTCATCTGTCAAATCCTAGAATTATATCATACCTGCTCCAGCAATCACGACCTGTAATGGTTTAGTGGGTTGTTCACTGTTTCTGAAAAATGAAGATAGTTGTCCAGCTTCCAAAAAGTTTATTGTGTTTTCTAGTGGAG
+
AAABBFFFFFCCGGGGGGGGGGHHHHHHHGGHEGHGHFGGGHGHHHFFHHHHHHGHHHHHGHHHHHGHHHHHGGHGHHHHGHHHHHHHHHEGHHHHHHHHHHHHHHHHHHHHHHHHHGHHGHHHHHHHGHHHHHGGHFHEHHHHHHFHFHHHGHFHH2GD/B@GHFGHHH1?GGHD1=FGAGGGHHGHHHHGGHFFHHGHGGFGDFGHHGHHHHG0GHBCFH:;;C::EFFGGGGBBFBBFGGGGF;B99A
@M03495:530:000000000-LYBTV:1:1109:6132:25084 2:N:0:GCCCAGTG+AATTGCGG
ATATTTTGCCGTTGATAAACCAGCTAATCCTGAAAAAAAAATCAAAGCTAAAAACTACAATGCTAAGACCACGATGTGACTGCTATCAAAGTTAGATATATATGTAAATTATTCATCTGTCAAATCCTAGAATTATATCATACCTGCTCCAGCAATCACGACCTGTAATGGTTTAGTGGGTTGTTCACTGTTTCTGAAAAATGAAGATAGTTGTCCAGCTTCCAAAAAGTTTATTGTGTTTTCTAGTGGAG
+
3AAABFFFFFBAEAA5GGGGGGGGFHHHHBGHHHFHH2AEEHHHHHGGHG5GHFGHHGHHHHHGHHHHFFGH?GHFHBGHHHGHHHFHHFHBGHHGHGHGHHHHHHHHHGHGHHHHHHHHHGG4BFGHEHHHHHDG4GFFHHGFHHGCGEHHEHHHHFHGGCCEFFFHHHGBDGFD1FFG<FCDHHHDDGDGGGDGGGHGGCDH=GCFFGFEFG:CGCGFHH:000.;CBFBBFGEFF9CFF0;BFB0.09
@M03495:530:000000000-LYBTV:1:1109:8378:25099 2:N:0:GCCCAGTG+AATTGCGG
ATATTTTGCCGTTGATAAACCAGCTAATCCTGAAAAAAAAATCAAAGCTAAAAACTACAATGCTAAGACCACGATGTGACTGCTATCAAAGTTAGATATATATGTAAATTATTCATCTGTCAAATCCTAGAATTATATCATACCTGCTCCAGCAATCACGACCTGTAATGGTTTAGTGGGTTGTTCACTGTTTCTGAAAAATGAAGATAGTTGTCCAGCTTCCAAAAAGTTTATTGTGTTTTCTAGTGGAG
+
AAAABFFFFFB22EGFGCGGGGHGHHHHHHHHHHFHGGGGGHHCHHHHGGFFHHGHHGHH5GHGHHHHGGHHEGHEGDGHFGCFFGFHHFHGHHHHHHFFFHHHFHHHHFHHFFHHHHHHHHHHHHHHHHHHHHHFFHHHHHHGHGFGHGHEHGFHHHGGDFGDF1DHHHE<GFGGFGFHCFGGHGHHHF<DDGGHEFHHCFHFBHGHEGGGFHGFH/CBFHCC;0;;A9CFFGFBFB;FFFGGGGGGG0.
@M03495:530:000000000-LYBTV:1:1109:7862:25100 2:N:0:GCCCAGTG+AATTGCGG
ATATTTTGCCGTTGATAAACCAAAGCTCACATGCTGACAGATCGGAAGAGCGTCGTGTAGGGAAAGAGTGTCCGCAATTGTGTAGATCTCGGTGGGCGCCGGGCCATTAAAAAAAAAAAAAGTGTATGATAAGGTGCTAGAGGTGCGTAGACTTGGATATGAATCGCCAGATGCTTAATGAGAGGCTAGTACGCGTGCACTGGATGTCACATTTACTGTGATTAGGTCATGGAGGTGAGCTGGTAGTGACA
+
ABABAFFFFFB>E2GGGGGGGGCHHHHHHHHHHHCHHHEGHHHHGDFDHHFFEEFGFHHFHGGHHHHHF55DFEGFGGHHGH?43@44441?1>?//>>/////<?2B3333FFC//->--.<00=00<0=0000/000000/::0-;.-.00000000000000....-.0000;0;00000/.../.9//..-;-..9//.////;////////9////9;B///B/////.:../;///.9//9////
@M03495:530:000000000-LYBTV:1:1109:8749:25114 2:N:0:GCCCAGTG+AATTGCGG
ATATTTTGCCGTTGATAAACCAGCTAATCCTGAAAAAAAAATCAAAGCTAAAAACTACAATGCTAAGACCACGATGTGACTGCTATCAAAGTTAGATATATATGTAAATTATTCATCTGTCAAATCCTAGAATTATATCATACCTGCTCCAGCAATCACGACCTGTAATGGTTTAGTGGGTTGTTCACTGTTTCTGAAAAATGAAGATAGTTGTCCAGCTTCCAAAAAGTTTATTGTGTTTTCTAGTGGAG
+
3AABAFFFFFBAGGGGGGGGGGHHHHHHHFHHHHHHHGGFGGGFHHBFGGHGGFEHHHHHHFHHHHHHFHHHDFHFEGGGHEGEHHGHHHHFGHGHHHHHHHHHHHHHHHHHFHGHHGFGFHHHHEGFHHHHHHHHHHHHHHHGHHHHFHHHGFFF2FGFA>@EHHHFFFGDGFHH>FFGCFFGGHHHFHHHFGFFHHGHHHHHBGFHHHHHHH<CGHFFBF/;CC.:DBFGGGGGGGBFFG0FGGBBF0?
@M03495:530:000000000-LYBTV:1:1109:14148:25117 2:N:0:GCCCAGTG+AATTGCGG
ATATTTTGCGTTGATAAACCAGGACTCAGGCTGGACCAAAGCTCACATGCTGACAGATCGGAAGAGCGTCGTGTAGGGAAAGAGTGTCCGCAATTGTGTAGATCTCGGGGGGGGCCGTGTCAGTAAAAAAAAAAAACCAAAGAAAATCCGGGGTGCTGCGTCAGCTCACAGAAAGCAAGTAACAGAGCACGAGTATCCGAGGGACGGCGTGAGTAGTCGCACGAACTGTCATGTCAGAGACGACAATAAAA
+
AABBAFFFFBABGGGGGGGGGGGHHHHHHFHHHGHHHGHHHHHHHHGHHHHHFFHHHHHHGGGGHHHGGGG>FFGHHGGHHFHH@F4@FFGCGGHHFF2F?E44BGCF//>----9---..;/9/9BFFDAAF---...../9././//9;--;-.///-.-9;/////////////9.///9//////.-.-9.///..---..------;;////9.--9-..-./;9////;////;;9----:////
@M03495:530:000000000-LYBTV:1:1109:18018:25146 2:N:0:GCCCAGTG+AATTGCGG
ATATTTTGCCGTTGATAAACCAGGGACTCAGGCTGGACCAAAGCTCACATGCTGACAGATCGGAAGAGCGTCGTGTAGGGAAAGAGTGTCCGCAATTGTGTAGATCTCGGGGGGCGGCGTGTCCTTAAAAAAAAAAAAAAGCAAGAGATGATAGGTGACGAGAGAGAGGACAGCAGAAGGCTCATGGTATAAGAGCGTGTGGTGACTCAGAGCGGTCTTAAGACACGTAAGGTAAAGTAATCACACGGCAA
+
CCCCCFFFFFCAFGGGGGGGGGHGGGGHHHGGHHHGHGHHHHHHHGHHHHHHHHFHHHHHHHGGGGHHHGEEGFGGHHHGGHHHGHBFBBFFGGGDHF4F243?444DFF/<DA-:-:---.;0:90::BFAAB-:=9--..0;//9/000000/0000..-.-.:...:./.././/0..0.00000;000000/-....99.00000;;0/--.-.900000//../..000009:00000000--;--
@M03495:530:000000000-LYBTV:1:1109:24240:25164 2:N:0:GCCCAGTA+AATTGCGG
ATATTTTGCCGTTGATAAACCAGCTAATCCTGAAAAAAGAATCAAAGCTAAAAACTACAATGCTAAGACCACGATGTGACTGCGATCAAAGTTAGATATATATGTAAATTATTCATCTGTCAAATCCTAGAATTATATCATACCTGCTCCAGCAATCACGACCTGTAATGGTTTAGTGGGTTGTTCACTGTTTCTGAAAAATGAAGATAGTTGTCCAGCTTCCAAAAAGTTTATTGTGTTTTCTAGTGGAG
+
CCCCCFFFFFCAGGGGGGGGFGHEFHHBFHHFBB352A222BB5AF5B3B5AFG1F5GFDD335FFGD3AFA1A1?GD@55531>11BG334B44BGHHHHHBGHFHFHHHHHHHHHHHHHHF?BEHHHHHGHHHEHFGGFHHHFHHBGHHEHHHHGFHGGGCDCGEGFHFGHHFHHHHHGG?<FHBFFHGFFB<GGGHGFHFBFFHHHHHBHH0DCFFFFHC0C0.:.:;CHFHE0;:BFFGFGGGFAFE
@M03495:530:000000000-LYBTV:1:1109:14047:25174 2:N:0:GCCCAGTG+AATTGCGG
ATATTTTGCCGTTGATAAACCAAAGCTCACATGCTGACAGATCGGAAGAGCGTCGTGTAGGGAAAGAGTGTCCGCAATTGTGAAGATCTCGGAGGTCTCCGTATACTTAAAAAAAAAAAATAGAAGGGCGTAGCGGCGCAAGGATGTAATCTCAGCTCATAGTGAGTCTTAAGGAGGAGAATCAACAATAGACAGAAGAAGAGAGGCTGCGATAGAAGTGGTAGATGCGCAGTGACATCAGAGGGGGAGAG
+
BBBBAFFBFFBAFCGGGGFGGGHHHHHGHHHFHHGFHHHFHHHHGGGGGGGGAEGEGGHHHGHGHHHHFG5DEEFECGHHFG4B433344FF1//1244??/0034B4?3BGGGCGGCF/0<111?0/.-<--.-<-:-:-:..0//000000;0/0/09000000000000000.:...://////./://:/./////9/..;..9..--...///////;/////-.--9//////////..-9--;.
@M03495:530:000000000-LYBTV:1:1109:6861:25195 2:N:0:GCCCAGTG+AATTGCGG
ATATTTTGCCGTTGATAAACCAGGGACTCAGGCTGGACCAAAGCTCACATGCTGACAGATCGGAAGAGCGTCGTGTAGGGAAAGAGTGTCCGCAATTGTGTAGATCTCGGGGGGCGCCGGAGCATGAAAAAACAAAAGATAGGTGATTTGGTGGGGACGCGGAAAGGGGAGGAGCAACGATACAGGGAGCGCGTGAGTTGGTGTGAGGACCAATATAGAACCTTCGAATAAAGTACAGCAATCACGCTTGT
+
3ABBAFFFFFBAE?GB6FGFGGHDEGGHHHHHFHGGFHHHHHHHHGGHHGHHHF5BFHHHGGDGGGHHHGEGGGGHHFGAHHHHHGBD@FDDECE>GF44B??44ED?0?>/@--9-9-----.//////9@...;9/9/////9//////...--.-9-;----..9-.--...9/:-...-///...;9----.9/9//;...//./....//9/:///.9/;...9.///;////;..9///9.....
@M03495:530:000000000-LYBTV:1:1109:18592:25204 2:N:0:GCCCAGTG+AATTGCGG
ATATTTTGCCGTTGATAAACCAGCTAATCCTGAAAAAAAAATCAAAGCTAAAAACTACAATGCTAAGACCACGATGTGACTGCTATCAAAGTTAGATATATATGTAAATTATTCATCTGTCAAATCCTAGAATTATATCATACCTGCTCCAGCAATCACGACCTGTAATGGTTTAGTGGGTTGTTCACTGTTTCTGAAAAATGAAGATAGTTGTCCAGCTTCCAAAAAGTTTATTGTGTTTTCTAGTGGAG
+
CCCCCFFFFFCAGGGGGGGGGGHHHHHBHHHHHHHHHGGGGHHHHHHHHGHHHHGHHHHHHHHGHHHHHHHHGGHGFGHHHHFHHHHHHHHHHHHHHHHHHHHHHHHHHHHHFHGHHHHHHHHHHFHHHHHHHHHHHHHHHHHFHHGHHFHHFHHHHHHGGGGGHHGHHHFGHHHHFFHFEGGGHHHHHHGHHHHHGHFHHHHH0;CGHHHFHHCGGF/GFHGCCGCAGBBFGGGGGGFFGGGGFBBFFFG
@M03495:530:000000000-LYBTV:1:1109:6068:25226 2:N:0:GCCCAGTG+AATTGCGG
ATATTTTGCCGTTGATAAACCACCCTCCCTGTGGTCGTTATCTTGCTCCTTCTGTCGTCAACGAATTTACTAATTCCAAAGCTCACATGCTGACAGATCGGAAGAGCGTCGTGTAGGGAAAGAGTGTCCGCAATTGTGTAAGTCACGGTGGTCGAAGTAAATATAAAAAAAAAAAATAAAGGTGGGTAATGAGTGGGAATTAATTTGAAGAATTGAGTTTGACACACGGCATACAGTTTACGTTTGTTGTG
+
AAAAAFFDDFD>EGGGGGGGGGAFGCCGGBGHHHA1EAEGADHHHGHGH1FBGHFFFGGGEHEAFGHFHHHHFGHHHHFHHHGFGFHFDFFHFHHGFHHH?ECEFFGEGGE//?F1BFHHHHFFFB1B>EBBC/F@2@F222>22>//////1//...11111<1111<@A-----.000000/.-;0/0000;0...;9090//9////9/B//9B/9//////-9;----/////////--//-9-:--
@M03495:530:000000000-LYBTV:1:1109:23503:25237 2:N:0:GCCCAGTG+AATTGCGG
ATATTTTGCCGTTGATAAACCAGCTAATCCTGAAAAAAAAATCAAAGCTAAAAACTACAATGCTAAGACCACGATGTGACTGCTATCAAAGTTAGATATATATGTAAATTATTCATCTGTCAAATCCTAGAATTATATCATACCTGCTCCAGCAATCACGACCTGTAATGGTTTAGTGGGTTGTTCACTGTTTCTGAAAAATGAAGATAGTTGTCCAGCTTCCAAAAAGTTTATTGTGTTTTCTAGTGGAG
+
A3ABBFFFBFBBGGGGGGGGGGHHHGHHHHCHHFHHGGGEGHHGGHGHHHHHHHGHHHHHHHHHHHHHHHHFFGGGHFFHHHFHDDFHHHHHHHHHHHHFHHHGHHHGHHHGFHHHHHHHHHFGGGHHHHGHHHHHHHHHHHDFFFGGHHGHBFGHHHHG/>@DHHHHHHHFGFHH=>GHCGGEHHHHHHFHHHHHGFDGHGHGHC00;;CHGHCFFGHHGH/;GFCEEB9FFGGGGGFBFFGEFF0C.FE
@M03495:530:000000000-LYBTV:1:1109:17628:25239 2:N:0:GCCCAGTG+AATTGCGG
ATATTTGGCCGATCGGAATCATGCTTATCCTGAATAAAAATTTAAAGTTAAAAACTCCAATGCTATGACCACGAGATAACAACTATAAAAAATAGAAATATATGTAAATTATTCATCTGTCAAATCTTAGAATTATATATTAACTGCTACAGCTATCACGTCCTATAATAGTTTAGTGGGTTGTTCACTGTTGCTGTAAAGTGAAGATAGTTGTCCAGCTTCCATATAGTTTATCGTGATGTATAGTGGAG
+
>11>133B1C>11110A00113A1B32DDF2F1B221AD1011DG1122222A1/B11B1111222AB1B1//////11111/1B222@B1/BB1F111B222@B@F222F2222B2FE222B1>12221B22FFBDB22>>21B1111111<1120>2?0//?2@1DF22222@1>10??<>//1<?11<11=111<111=>==>1=0=00==000</<0=<==;0C0;0;CG0.C.//00;0:0C0:0.
@M03495:530:000000000-LYBTV:1:1109:15232:25241 2:N:0:GCCCAGTG+AATTGCGG
ATATTTTGCCGTTGATAAACCAGCTAATCCTGAAAAAAAAAATCAAAGCTAAAAACTACAATGCTAAGACCACGATGTGACTGCTATCAAAGTTAGATATATATGTAAATTATTCATCTGTCAAATCCTAGAATTATATCATACCTGCTCCAGCAATCACGACCTGTAATGGTTTAGTGGGTTGTTCACTGTTTCTGAAAAATGAAGATAGTTGTCCAGCTTCCAAAAAGTTTATTGTGTTTTCTAGTGGA
+
BBBBBFFFFFBAEEGGGGGGGGHHHHHHHGGHHHHHHGGGGGHHHHGHHFHHHGHGGHHHHHGHHHHGHHHHGGGFFHFHFHGFHHHHHHHGFGFEHHGFHFHHHFHHHHHHHHFHHHHGHHHBGHHFHHHHFHHHHHHHGHHHHHHHHHGHHGHFE@2GDADCDH1GBFHHHHGHF=FAGDEFDEHHHHHFGHDHHHDGFHHHECFHHHGFHH;CBCHBFG0CBF0E:CFGFGGGGFFFFGGGGEFFGG0
@M03495:530:000000000-LYBTV:1:1109:8822:25271 2:N:0:GCCCAGTG+AATTGCGG
ATATTTTGCCGTTGATAAACCAGGACTCAGGCTGGACCAAAGCTCACATGCTGACAGATCGGAAGAGCGTCGTGTAGGGAAAGAGTGACCGCAATTGTGTAGGTCTCGGTGGTGGCCGTGTCATTAGAAAAAAAAATTTATAAAGTACCGGAATCCGGCGTTTTAGCAAAAGAGTGACAACAAGGTCGTGCTGGAATTTAGTCACATGCAGACTGCGTCTTACGCTGTTGAGGTGGACGAGATCGGGACCA
+
BAABBFBFFFDA?2AFGFGFGGHGFHFHGHHHFG2BGCFEHFHGFGBHHHHHDDBHHGHFAEDEGHHGGGEG0EF?FFCGGGEFH4B343>EE?GHH4FF43?F4FDF//</<//0B></0022B211@100B?C@01111=11<<111.---.00.<-:;-;.0/000//9./000000.9./.00--...0/.9;/////;//9://9//.9//..-..//.....////./.../---../9999-.;
@M03495:530:000000000-LYBTV:1:1109:24369:25271 2:N:0:GCCCAGTG+AATTGCGG
ATATTTTGCCGTTGATAAACCACCCTCCCTGTGGTCGTTATCTTGCTCCTTCTGTCGTCAACGAATTTACTAATTCCAAAGCTCACATGCTGACAGATCGGAAGAGCGTCGTGCAGGGAAAGAGTGTCCGCAATTGTGTAGATTCCGGGGGGGGAGGCATCATTTACCAAAAAAAGAAGAGCGGACTGTGTGGAGAGCTATGTGCTGATACGTCGCATCCCATTGTGCGCACACAAGGCGGTCCGGGTCAG
+
AA?A1DFFFF?AAEFGBGDG1CFE?GCEFHFEGH0BEEFHHFFGGFHHBEHHHGDGEFFH?HFGGEE2GHF2FFFBGFB1F0FGBGFFFFDFDGFF0BFGGGGGGFHEGFEEG/?1<<FA/FCC111B1/>///112@0@FB22220///--;----9-//////9//9/-----9-;/:-;------//;--;A/-9////9////////-/--;-;9/-////9//---------:--------;----
@M03495:530:000000000-LYBTV:1:1109:24334:25285 2:N:0:GCCCAGTG+AATTGCGG
ATATTTTGCCGTTGATAAACCAGCCTAATTCCAAAGCTCACATGCTGACAGATCGGAAGAGCGTCGTGTAGGGAAAGAGTGTCCGCAATTGTGTAGATCTCGGTGGTGGGCGGATGATTAAAACAAAAAAATACGAAGGCCACAGATGGCTGTCACAAGCGGCGGTGATGCAACAGAGGTACATCACGGTCTGCGGATCGTCGGGACGGATGAGATGTCCGCGGTAAGGAGTGGAGACTAATGGCAGCGGG
+
BBBBBFFFFFBAEGGGFGGGGGDHGGGHHHHHHFHGFDGGHHHHHHHHHGHGGG2EEFCHHHGGGEEEFHHHFHHAGHFDG@4BEE/EEBGGG2434BB@41?//?///////<//<22@2@B2//00/</011.<........./0=///..00000...------.09909:.;//.9/9//;//....9//--;--...------:..-/;///9//:---:..;//;:../././9:B//./..---
@M03495:530:000000000-LYBTV:1:1109:20283:25286 2:N:0:GCCCAGTG+AATTGCGG
ATATTTTGCGTTGATAAACCAGCTAATCCTGAAAAAAAAATCAAAGCTAAAAACTACAATGCTAAGACCACGATGTGACTGCTATCAAAGTTAGATATATATGTAAATTATTCATCTGTCAAATCCTAGAATTATATCATACCTGCTCCAGCAATCACGACCTGTAATGGTTTAGTGGGTTGTTCACTGTTTCTGAAAAATGAAGATAGTTGTCCAGCTTCCAAAAAGTTTATTGTGTTTTCTAGTGGAGG
+
>ABBAFFFFDAAGFGCG5GGGGGHFHHHHHGFGGHHEGGGHHHGHHHHHFEHBEHHHHHHHHHHHGHHHHHGEEEFHHHFFFFHHFHHHHGHHHH@GHFHHHHHHHHHHHHFGHHHHGHHHHGHGEFGHHHHHHHHGHHHHFCGHGFFGHFFHCHFFGA///CG<F1FFH?FFFGHFHH>FCDHHHHHHHFFHG0<<GGAFD0DCHHGB;GFCGBCGFCH0:CG0CE?0;;CFGFCBFFF9CFBF00;FEG
@M03495:530:000000000-LYBTV:1:1109:10710:25289 2:N:0:GCCCAGTG+AATTGCGG
ATATTTTGCCGTTGATAAACCAAAGCTCACATGCTGACAGATCGGAAGAGCGTCGTGTAGGGAAAGAGTGTCCGCAATTGTGTAGATCTCGGGGGTCGCCGTATCATTAAAAAAAAAAAGAAGTTAAAGATTGTGGGGGACGGTGGTAGTCTACAATCTAAACAAGAGCTGACAATGGGGAGTTGTGAGTAGTTGGGTAAGGACGACTATCAGCGTCTTAGGCTAGATAGTGTGATAGTAGATGACACACG
+
CCCCCFFFFFCBGGGGGGGGGGHHHHHHHHHHHHGHHHHHHHHHGGGGHGHGEGGGGGHHHGHHHHHHDG@FDFGGGGGEFF?D344@BDCF/>/////?///002??2?BFGCCC-C@.<./00=000000000..-----;....00000000000000000.//./000/0:000...-./09.000000000-:09000.:--.-00000...9.00000:.000:0000000000000;0000/.-
@M03495:530:000000000-LYBTV:1:1109:19567:25292 2:N:0:GCCCAGTG+AATTGCGG
ATATTTTGCCGTTGATAAACCAGTCTCCAAAGCTCACATGCTGACAGATCGGAAGAGCGTCGTGTAGGGAAAGAGTGTCCGCAATTGTGTAGATCCCGGGGGTCGCCGGATCATTAAAAAAAAAAAGAAAGCTCGCGGTCTAGGCGAAAGGCACGGAAGCAAGATCAAACATAATATGTGCAAGCTTAAAGTCTGAGTTCAAACTACTACAGGAAGTAGTAGATAGGGGGAGAAAGACATAAGAGGAACAA
+
BBBBBFFFFFDAGEGGGGGGGGHGFAGHHHHGFHFHHHHGBGFHGHHHHHHDEFGHHFEEEEEGAFFFGBGHGFF@B5D5EE?>EFG4BB43@443?1>/>///<//////<<1<1111?><---;...///00.---.-.00;/99-;...9..--.../9../////;.//9////9//://.////9/9//;/;//://9///9/9;///...////:;/;//;9.-99..9/9.///////;:..9.
@M03495:530:000000000-LYBTV:1:1109:15145:25311 2:N:0:GCCCAGTG+AATTGCGG
ATATTTTGCCGTTGATAAACCACCCTCCCTGTGGTCGTTATCTTGCTCCTTCTGTCGTCAACGAATTTACTAATTCCAAAGGAGGAATATGTTGTTTTTGGAATTTAAGGTAATTGTTGGCTCTAGCTGCCAAAGCTCACATGCTGACAGATCGGAAGAGCGTCGTGTAGGGAAAGAGTGTCCGCAATCGGGTAGAACTCGGGGGGTGCCGGGGGGTTAAGAAGGAAACAGGAGTGATGCAGGCAGGACAG
+
BBBBBFFFFFDAECFGGGGGGGGGGHGGGHHFHHABAFEGHHHG5GHHHHHHGHHGGGGHGHGGEHHFHHHHFHHHHGBEFF2GDFGHFFHHHHHEHHGEFHHFHHHHGHFFHHHGHFHFHHEFFFHFBGFHH2GFHGHFHGHHHFGHHHGFHGG?CGEC0/EEC@F>FGFGFHEH0<0<=DHA--<.0..-::EB000<C.?--99;./--------.///9/.;9///...;..//////9...-....
@M03495:530:000000000-LYBTV:1:1109:15893:25313 2:N:0:GCCCAGTG+AATTGCGG
ATATTTTGCCGTTGATAAACCAAAGCTCACATGCTGACAGATCGGAAGAGCGTCGTGTAGGGAAAGAGTGTCCGCAATTGTGTAGATCTCGGGGGGCGCCGGATCATTAAAAAAAAAAAAAAGAAGAATGAACAGAGGTGTTTATTTAAGCTAAAAAATAAGGGAGAGATATGAGAAGTACTGGAGAGGGAGACGCATGAGTGAAAACCGAATGGCTCGAGTTCAGGTAGAGTGATCATTGTAGCGAGGAG
+
CEEEDFFFFFDCGGGGGGGGGGHHHHHHHHCGHHGHHHHHHHHHGGGGHHHGEFGGGHHHHGHHHHHH5F5DFEGGFGHHBG2F@@44B41F/>E?---9<--.-.::<<1<CFFDFF;B--.9./0/<101<1</<<0.0./111111101111:0-<0110......11111111/<11110/<0........--..00101111/.---.00/<0<-.<.11101<011:111:111<1111-----.
@M03495:530:000000000-LYBTV:1:1109:11648:25323 2:N:0:GCCCAGTG+AATTGCGG
ATATTTTGCCGTTGATAAACCAGCTAATCCTGAAAAAAAAATCAAAGCTAAAAACTACAATGCTAAGACCACGATGTGACTGCTATCAAAGTTAGATATATATGTAAATTATTCATCTGTCAAATCCTAGAATTATATCATACCTGCTCCAGCAATCACGACCTGTAATGGTTTAGTGGGTTGTTCACTGTTTCTGAAAAATGAAGATAGTTGTCCAGCTTCCAAAAAGTTTATTGTGTTTTCTAGTGGAG
+
AAABBFFFFFBAEEGGGGGGGGHHFHHHHHHHHHHHGGGEGGHHHFFFGHFG3GGHHHHHFHHFHGHHHHHHDGHEGGHHGECDFFFGFBGFBGFHDGHHHHHHHHHHHFHGHHGHHHHHFHHFHGGHHHHHHHHHHGHHHHHFHHHHHHHHGGHHGHHGC/<DGHHBGGF1DGHH>FGHDFGDGEHGFHFHGH<GHHHFHHHHEGFHHCCGHHCHGHGFHF;C0G.CFFGGGGFGFG:CFFGFB0;C;;A
@M03495:530:000000000-LYBTV:1:1109:10291:25345 2:N:0:GCCCAGTG+AATTGCGG
ATATTTTGCCGTTGATAAACCACCCTCCCTGTGGTCGTTATCTTGCTCCTTCTGTCGTCAACGAATTTACTAATTCCAAAGCTCACATGCTGACAGATCGGAAGAGCGTCGTGTAGGGAAAGAGTGTCCGCAATTGTGTAGATCTCGGGGGGGGCCGGGTAATTAAATAAAAAGAAACACACAAGTTTGGTCCGTGGTGTACAACTCGTGCTTACAGTATCGCCATCGAACACTTTCGACCGAGTGATGAC
+
AABBAFFFFFBBGGGGGCGGGGGGGHGGGHHGHHFGGGGHHHHHHHHHHGGHHHHHGGGHGHGGGHHHHHHHFGHHHHHFCHHHHHHFHHHHHHHEHHHHGGGGHHGGGGGFFHHHHGGHGEGHFD3BFEGGGFHH2D2>F22D@DC/@DF--;--;--9-//9//////BFF...///......;///.;//-..-.;9///////....9///;/////9...././/9-.;///..9---9:./////
@M03495:530:000000000-LYBTV:1:1109:12363:25351 2:N:0:GCCCAGTG+AATTGCGG
ATATTTTGCCGTTGATAAACCAGCTAATCCTGAAAAAAAAATCAAAGCTAAAAACTACAATGCTAAGACCACGATGTGACTGCTATCAAAGTTAGATATATATGTAAATTATTCATCTGTCAAATCCTAGAATTATATCATACCTGCTCCAGCAATCACGACCTGTAATGGTTTAGTGGGTTGTTCACTGTTTCTGAAAAATGAAGATAGTTGTCCAGCTTCCAAAAAGTTTATTGTGTTTTCTAGTGGAG
+
>ABBBBFFFFBAEEGF6GGFGEDFCGHHFFHHHCDGHAEGCHHGHHFFHHFGAEECHHHHHHHFHFGHHGHHEGFGHGHGGFFHHHFHHDDBFGHHHHGHHHHHHHHHHHGHFHHHHFHH4GFFGFFFHHHHGHGHHFHHHHHFGHGGBGFHBCGFFFFGG/AEHHFBGGF?1GGF>FGG<F@DCFGFHHGHGGDGFHHB.CHHFHHHGHF:CC0;CGCGFF;CGHCE.F9BFBFFFFFBGGGGGGFC.0C
@M03495:530:000000000-LYBTV:1:1109:19310:25357 2:N:0:GCCCAGTG+AATTGCGG
ATATTTTGCCGTTGATAAACCAGCCTCCCTGTGGTCGTTATCTTGCTCCTTCTGTCGTCAACGAATTTACTAATTCCAAAGCTCACATGCTGACAGATCGGAAGAGCGTCGTGTAGGGAAAGAGTGTCCGCAATTGTGTAAAGCTCGGGGGTCGGCGGATCTTTATAAAACCAGAAGGTAGGACAATAGGCGCAGGCCGGGAAGTAGGGCGACCGTGAAGTGTTGTAAGTGCTTACTCCCGCGTTGACATG
+
BABBBFFFFFD>FFGGFGGGGFFHGHGGFFFFGGAFFEFEHHHHHEHHEHHFFHHHGGGHGHAFGEFHHGHFFHFFHHFHHEHHHGHFDGFFFEHHGHHHGGEGHEHEEAE//?BEFEGFF0BB4?B?B?B///2@>@<@22222<?CC?F-.<------90;09090009.C.9//./0;.0//.//9//-;---..-----;///:9.---9-9:.9/////..//9//////;///;.-----.////
@M03495:530:000000000-LYBTV:1:1109:10473:25362 2:N:0:GCCCAGTG+AATTGCGG
ATATTTTGCCGTTGATAAACCAGCTAATCCTGAAAAAAAAATCAAAGCTAAAAACTACAATGCTAAGACCACGATGTGACTGCTATCAAAGTTAGATATATATGTAAATTATTCATCTGTCAAATCCTAGAATTATATCATACCTGCTCCAGCAATCACGACCTGTAATGGTTTAGTGGGTTGTTCACTGTTTCTGAAAAATGAAGATAGTTGTCCAGCTTCCAAAAAGTTTATTGTGTTTTCTAGTGGAG
+
AAABBFFFFFBBFGGGGGGGGGHHHGHHHHHGGGHGHGGEGHHHHHHGHHHHHGGHHHHHHHHHHHHHHHHHGGHGFHHHHGHHHHHHHHHHHHHHHHHHHHHHHHHHHHHHHHHHHHHHHHHHHHHHHHHHHHHHGHHHHHGGHHHHHGHHHFFHFFHGDDGGGHHHHGGFHHHHFGHECGGFHHHHHHHHHFGHHHDGFGHHFGHHHGGHHH;CHHHHHGC;;0:CDFFGGGGGGGGGGGGGGGGGFFE
@M03495:530:000000000-LYBTV:1:1109:18685:25422 2:N:0:GCCCAGTG+AATTGCGG
ATATTTTGCCGTTGATAAACCAGCCTCCCTGTGGTCGTTATCTTGCTCCTTCTGTCGTCAACGAATTTACTAATTCCAAAGCTCACATGCTGACAGATCGGAAGAGCGTCGTGTAGGGAAAGAGTGTCCGCAATTGTGTAGATCCAGGGGGGGGCCGGTTGATTAAAAAAAAAAAAGATGTTGATACTTAATTGATCTAGACAGTACTAGAGTAGACAACACATCAGCTCATCAATGTTGTGCAGGCAGAA
+
CCCCCFFFFFCBGGGGGGGGGGHHGHHHGHHHHHGHGGGHHGHHHHHHHHHHHHHHGGGHGHGGGHHHHHHHGHHHHHHHHHHHHHHHHHHHHHHHHHHHGGGGGHHGGGGEGGHFHGFHHGFG4FBFFGGGGGHH2>22DD22222@/>@--------;-/090;00FD9@-@>9..000000000000900;00:000000/900:0000:00900/....0;0;00000:00000009;000..:../
@M03495:530:000000000-LYBTV:1:1109:20186:25428 2:N:0:GCCCAGTG+AATTGCGG
ATATTTTGCCGTTGATAAACCAGCTAATCCTGAAAAAAAAAATCAAAGCTAAAAACTACAATGCTAAGACCACGATGTGACTGCTATCAAAGTTAGATATATATGTAAATTATTCATCTGTCAAATCCTAGAATTATATCATACCTGCTCCAGCAATCACGACCTGTAATGGTTTAGTGGGTTGTTCACTGTTTCTGAAAAATGAAGATAGTTGTCCAGCTTCCAAAAAGTTTATTGTGTTTTCTAGTGGA
+
AAAABFFDFFBBGGGGGGGGGGHHHHHHGHHHBFHHGCEGGGHHHHHHHHHFBHGGHHHGHHHHHHHHHHHHHGGGGGDFGFHGHHHHGHHHGGHHGHHHHHHHHHHHHGHHHHHHHHGHHHHHHGHHHGGHHHGHHHHGHHHHFHHGHHHHHHHHHGHHGDCG/GHH1GHGHHHHGGHHHGGGGHHEHHHGGG=0DFFHH.CCFGHHGFHHC;<;GHHGFHC;FBCEE;0;FGGFGGFFBFFGFFGFF.0
@M03495:530:000000000-LYBTV:1:1109:23935:25484 2:N:0:GCCCAGTG+AATTGCGG
ATATTTTGCCGTTGATAAACCAGGACTCAGGCTGGACCAAAGCTCACATGCTGACAGATCGGAAGAGCGTCGTGTAGGGAAAGAGTGTCCGCAATTGTGTAGATCTCGGGGGTCGACGGATGAATATAAAAAAAGACTACGCTGTTCTGCAGACAGATGCTCCAGTGATCAAAGTATTCTACAGTTTGGATGGCGGGCTGATACATCAGACTGAAAATATCGACTCGTGTCGCTATACGTAGCATCACTAC
+
ABBBBFFFBDBAE?GGBEFFFCGGGAHHFFHFGFEAFFAGHHHHHHFHHHHHBGGHHHGGHFGGEFGFGEGE>E12FGEFGEG3B4B4BBE/E?EHB4F24344BF?0///<////<///?-<11>11<D11<-.</0<C.-..;000000/0.//;;00;00//;000000000000;0;;0000009/0/.9-9---..////99B/:;//B/////9/..-.;...9...;.9//;9;..9;;//9//
@M03495:530:000000000-LYBTV:1:1109:14517:25494 2:N:0:GCCCAGTG+AATTGCGG
ATATTTTGCCGTTGATAAACCAAAACCATCCAAAGCTCACATGCTGACAGATCGGAAGAGCGTCGTGTAGGGAAAGAGTGTCCGCAATTGTGTAGGTCTCGGTGGTGGCCGTATCCTTAAAAAAAAAAAAAAGCCAAGTCACAATACATTGCGCAGAGTAACTAACTAATAATCGATATCATAGATAAGACAATCGTCGATTGTTGGACTGTCGACACTAGCAAGCGGACGCGGTGACTGCAGCATGATCA
+
CCCCCFFFFFCAGGGGGGGGGGDHHHGHHHHHHHHHHHHHHHHGHHHHHHHHHHGGGGHHHGGGEAEBGGHGGHHHHHFG@BGGGCGGHHFH2B@33@@@FF/?E///0B///0B44B3BBBFCD/<C?---...//.000=00<;/0000;::---.0000000:;0000000....-000;0;000000/;0/...;-./.:/..///.//9.-.-///;///..-------.-;//////:9/;;9/9
@M03495:530:000000000-LYBTV:1:1109:19381:25500 2:N:0:GCCCAGTG+AATTGCGG
ATATTTTGCCGTTGATAAACCAGCTAATCCTGAAAAAAAAATCAAAGCTAAAAACTACAATGCTAAGACCACGATGTGACTGCTATCAAAGTTAGATATATATGTAAATTATTCATCTGTCAAATCCTAGAATTATATCATACCTGCTCCAGCAATCACGACCTGTAATGGTTTAGTGGGTTGTTCACTGTTTCTGAAAAATGACGATAGTTGTCCAGCTTCCAAAAAGTTTATTGTGTTTTCTAGTGGAG
+
3AAABFFFFFBAEGGGGGGGGGHHHGHHHHHHHHHHGEGGGHBGHFFFFHFHHH?GFHHFF3F5F5GHFFEGEEAFF4DFFFBEFFFGFHHH4G@GBBGB@FGF?FGHHBHHEFFEGHGHFHHEFGGHHFHGHGHHHF3DFGD2FGHFHHBFCF2FG2GD//>?G<F1FGDFGHHF=FGA>F?DGB1DGDGH0DGHBG0G..DD0:EGAAGCGGFC0GFHHHG;0;.;;9CBFFGFF0CFF:0;9B0;;9A
@M03495:530:000000000-LYBTV:1:1109:14678:25542 2:N:0:GCCCAGTG+AATTGCGG
ATATTTTGCCGTTGATAAACCACCCTCCCTGTGGTCGTTATCTTGCTCCTTCTGTCGTCAACGAATTTACTAATTCCAAAGCTCACATGCTGACAGATCGGAAGAGCGTCGTGTAGGGAAAGAGTGTCCGCAATTGTGTAGAGATCGGGGGGGGGCGGGTCATTAAAAAAAAAAAAAGATCAAAACGAATGGAGACGACTCGGGACGTGTAGAGAGATCAAGAGTAAGTGATGTACGAGGTATGACGATAG
+
CCCCCFFFFFCBGGGGGGGGGGGGGHHGGHHGHHGHGGGGHHHHHHHHHHHHHHHHGGGHGHGGGHHHHHHHFHHHGHHHHHHHHHHHHHHHHHHHHHHEEGGGHHHGGGGEFHHHGGHHHHHHGGBDFFGGGDHGDF2@2222D@///>@----------:0;00:0B>=-:;---:.000000.-...000/0..--..;.----..:/:0009.000000::000;00:0:00...-.000009....
@M03495:530:000000000-LYBTV:1:1109:18850:25557 2:N:0:GCCCAGTG+AATTGCGG
ATATTTTGCCGTTGATAAACCAGTCAGGAGTCCCAAAGCTCACATGCTGACAGATCGGAAGAGCGTCGTGTAGGGAAAGAGTGTCCGCAATTGTGTAGATCTCGGGGGTGGCCGTGTCATTAAAAAAAAAAAAAAAGAAGAAAATCGAAGAGGGTGCAGAGACGAGATGAGAACGTGATAGTAAATCTGCGTGTAGATGGGTTATACACGATAGAGAGATATAGACGGGCAAAAAACGAATGTACGTGAAG
+
CDDDCFFFFFCBGGGGGGGGGGHHHHHBFFHHHHHHHHHHHHHHHFHHHHHHHHHHHGGGGFHHEEGFEE?GHHGHHHHHHBG4BFFGGCGHHHH24@44BBD?F/>C//<0=//>001=111?D=@@A?C?D---.../0///:<../<9......<11.//.9-..0<01:0...9/11111111111-..</11<10./<.01110.-...111..1111110..---../.<.-9..0<1<.//..1
@M03495:530:000000000-LYBTV:1:1109:6627:25580 2:N:0:GCCCAGTG+AATTGCGG
ATATTTTGCCGTTGATAAACCAGGACTCAGGCTGGACCAAAGCTCACATGCTGACAGATCGGAAGAGCGTCGTGTAGGGAAAGAGTGTCCGCAATTGTGTAGGGCTCGGTGGGTGCCGGATCATTAAAAAAAAGAAAGGAGCAAGGTACTTCCTCGAATGCGACAGCCAATCACCGACACCGCCACACACAGCCTGCCATATTATCTAGCATCGGATAACAGGCATATGCAGAACGGAGTCTGCAGACAGG
+
3AABBFFFFFBCGGGGGGGGGGHGHHHGHHHHHHGFHGGFGHHHHHFHHHGGFHHHFBGCGGGGGFFHGEGF>EFBGHGFHHH3FBB@GFD/EE?GBGG24D3/20?<E/?E//</2<////022@2@11/<A.<0010<...//.<0000000<..:00;..---.:./0/00/.---:.----..9......;...0:0000000:00990.....0990.:.00000000//....;/;00000.//.
@M03495:530:000000000-LYBTV:1:1109:9800:25592 2:N:0:GCCCAGTG+AATTGCGG
ATATTTTGCCGTTGATAAACCAGCTAATCCTGAAAAAAAAATCAAAGCTAAAAACTACAATGCTAAGACCACGATGTGACTGCTATCAAAGTTAGATATATATGTAAATTATTCATCTGTCAAATCCTAGAATTATATCATACCTGCTCCAGCAATCACGACCTGTAATGGTTTAGTGGGTTGTTCACTGTTTCTGAAAAATGAAGATAGTTGTCCAGCTTCCAAAAAGTTTATTGTGTTTTCTAGTGGAG
+
ABBB?DD54FDAGAGGGFGCGAGGFFHHFFGFHGHGFCEEEHHHHFBGFHHHEFEHHGHHHHHFHGHHHEHHGGFCFGFHHBGFGFGGFGGFBDBFFHGFHHHBBFFDGGHEFGHHHGHHFHFFFFEHHGHHHFHHHHEFGHFFDGFHHHHGGC@GCGHG?BCEGHHHEHG?DGFF1=<GCFGGHFFFFHHHBGGGHF<D.<DDHHHHHHHGHHCCGHCFGC/:;C.C9CGGGGBFFBCFEFFFGG999BA
@M03495:530:000000000-LYBTV:1:1109:10338:25597 2:N:0:GCCCAGTG+AATTGCGG
ATATTTTGCCGTTGATAAACCAGTCCAAAGCTCACATGCTGACAGATCGGAAGAGCGTCGTGTAGGGAAAGAGTGTCCGCAATTGTGGAGATCTCGGTGGGCGCCGTATTATTAAAAAAATAAAAAAAATAGATAGAGCATAAAAATCTAATGTATAACAGTGACTAAAACATAACAACATCATCAGCCGATCTAGACAGTGCACATGCGAAATCTTCAGGTTACTCTGCAACGCTACATGTAGAGCATGA
+
BCCCCFFFFFCBGGGGGGGGGGHHHHHHHHHHHHHHHHHHHHHHHHHHHGEGGHHGGGGGEGGHHHGHHHHHHBFD@DEEGGGHHHF1@1333B@1?1??//>/?<//02B3B3BFFGGG0>@2G2><-0<>1<11=111111100.00<0000<000000000000000:.0:0::0../0000000/----.000;0/000900000..;-;0990000;;009090000;--..-0000000000000
@M03495:530:000000000-LYBTV:1:1109:23402:25626 2:N:0:GCCCAGTG+AATTGCGG
ATATTTTGCCGTTGATAAACCAGTCAGGAGTACAAAGCTCACATGCTGACAGATCGGAAGAGCGTCGTGTAGGGAAAGAGTGTCCGCAATTGTGTAGATCTCGGGGGTCGGCGGATCATTAAAAAAAAAAAAAAACTAGATACCAGGGAGCACGAGGTGGAGAGAAAGGATGGAAAGCAGGTCAGAATGAGACGAGGAGACGAGGTGAGAGACAGGAGGAGGCGGAGAGTAACAAGCGAGAGTGCAGCAGG
+
CCBBBFFFFFCAGGGGGGGGGGHHHFHHHGHHHHHHHHHHHHHHHHHHHHHHHHHHGGGGFFHGEGGEEGHHHGGHHHHHGH4BGEFEGFHHFH24344BGGFG/EF///////--<01<>11>1@@?@@--;--.0000000000.......-.9-9....0..000./00./00./0/..0;/00990;00.----....---;.0.00.///:A.;....-----;000000/;;.---000000...
@M03495:530:000000000-LYBTV:1:1109:7111:25679 2:N:0:GCCCAGTG+AATTGCGG
ATATTTTGCCGTTGATAAACCACCCTCCCTGTGGTCGTTATCTTGCTCCTTCTGTCGTCAACGAATTTACTAATTCCAAAGCTCACATGCTGACAGATCGGAAGAGCGTCGTGTAGGGAAAGAGTGTCCGCAATTGTGTAGATCTCGGGGGTCGCGGTGTCGTATATAAAAAAAACAACAAAGGCTGAGATATTACAGTTACTATCTATCATATTGGCCACAACACAGACTGGTGGACATAAGCAATTCGT
+
BBAAAFFFFFDBCAAGGGGGGGCF?EHFGHHHHHFDEEFHHFHHHFHHAFHHFGHHGFGEGHEGGHFGHHHHFHHFHHHFCHHFGHHGHFFH4GFH3DGGGEFGFGGEDAEEEFGHHEEG/CBBB?B?GEGC/BD12F02122@F20///--.<--:.-./.:.//099000--;.......//;/;..///////9////9///9///9//;/9/////;....9.././/;:...9////9//////./
@M03495:530:000000000-LYBTV:1:1109:24067:25698 2:N:0:GCCCAGTG+AATTGCGG
ATATTTTGCCGTTGATAAACCACCCTCCCTGTGGTCGTTATCTCCTTCTGTCGTCAACGAATTTACTAATTCCAAAGCTCACATGCTGACAGATCGGAAGAGCGTCGTGTAGGGAAAGAGTGTCCGCAATTGTGTAGAACTCGGCGGTCGCCGGGGCATTAAAAAAAAAAATATATTGAAGATCGATTGCGTTGGATGCGTGAATGTAGTAGGTGATGCTGCCTGTGGTAGACGCTTCCGGGTCTGTACCT
+
ABBBAFFFFFBAGFGGGGGGGGGGGHGGGHHHHHHHGGEHHHHHHHHHHHFGGGGHGHGFFHHHHHHHGHHHHHHHHHGHHHHHHHHEFHHH?GHHGEFFHHHGGGGFG?FGHFF?GHHHBG4BFECGCEGFGG2@@22@>FCG//><->-<------/::00009--;:>.9///////////.99/./.9.-;///.-9..;9///////////////9/9////..////.-.../.--.-./////9
@M03495:530:000000000-LYBTV:1:1109:22704:25723 2:N:0:GCCCAGTG+AATTGCGG
ATATTTTGCCGTTGATAAACCAGCTAATTCCAAAGCTCACATGCTGACAGATCGGAAGAGCGTCGTGTAGGGAAAGAGTGTCCGCAATTGTGTAGATGTCGGGGGTGGCCGGGTCCTTAAAAAAAGAAAAAGTGAATGATGGGGTGGCGGGCGGCTCAAGAGACGTGTAGATGACAGATAGATAGTAGACTCAGTCAACGAGAGGGTAGATCCTGGTGCGTCGTAGTACATGCGACATCAGCGTGTGCGTA
+
BCCCCFFFFFBBGGGGGGFGGGHHHHHHHHHHHHGHHHHHHHHHHHEGHHFGFHGGGGHHFGGGEAFGHHHGEGHHHHFHDD4EGGGGHHGE?43444BBFF//E//<00</////1111?=G<@.<0</..<000000000..;--.--------.0000.//.../::000000:B0000;000000000000090:....-.../.000000/0/0-:---...000000..--90000.99..0...
@M03495:530:000000000-LYBTV:1:1109:19854:25728 2:N:0:GCCCAGTG+AATTGCGG
ATATTTTGCCGTTGATAAACCAGCTAATCCTGAAAAAAAAATCAAAGCTAAAAACTACAATGCTAAGACCACGATGTGACTGCTATCAAAGTTAGATATATATGTAAATTATTCATCTGTCAAATCCTAGAATTATATCATACCTGCTCCAGCAATCACGACCTGTAATGGTTTAGTGGGTTGTTCACTGTTTCTGAAAACTGAAGATAGTTGTCCAGCTTCCAAAAAGTTTATTGTGTTTTCTAGTGGAG
+
AAAAAFFBFFD>E1FGFFGDGEHGHFHHHGGHHCHHHGGGEHFGHHGEGHBEGDEFFHHHHHHHHEGFHCHHEGHGHHHHHHHHHHGHHDDDDGHHDGGGHHHHBFHHHHGHDFGHHHEGDHFFGF1EHHHHFHHHHGFDHHHBGFFHHEF<CGGHFGGEG?/AFGDFGGG<<GFG>FGHCFCEEFHHHHHH0==DGHGH/<GGDDBHGG:GG0;CFHGGFH/CGHCECFFFGFFFGBFFFBFGEB;FA0.
@M03495:530:000000000-LYBTV:1:1109:20720:25765 2:N:0:GCCCAGTG+AATTGCGG
ATATTTTGCCGTTGATAAACCACCCTCCCTGTGGTCGTTATCTTGCTCCTTCTGTCGTCAACGAATTTACTAATTCCAAAGCTCACATGCTGACAGATCGGAAGAGCGTCGTGTAGGGAAAGAGTGTCCGCAATTGTGGAGAAGTCGGGGGGCGGGCTATGTATAAAAAAGAACAGCGTGCGCACAACGAGATGTCTGCACGCAGCACTGGAACTTATATAAGTGTGAGTGCGATCTGACGTCAGCTGGTC
+
ABBAAFFFFFBAEGGGGGGGGGGGGFHGGHGFGHFGGEGHHHHHHGHHHHHHHHHHGGGHGHGGGHHHHHHHFGHHHHGHHGHFHHHGHHGHHHHHFHGHGGGGHFFGGGG/EFGHHGHHGHHH3GFGFGGGFGGG2F/2/20222/</><--;----./9//;/B//99.9..;/.-..9-----.9-....9///////9---9..9/.:/;//9//////////9/9//9...99//...../;/.//
@M03495:530:000000000-LYBTV:1:1109:17262:25767 2:N:0:GCCCAGTG+AATTGCGG
ATATTTTGCCGTTGATAAACCAGAGGACTCAGGCTGGACCAAAGCTCACATGCTGACAGATCGGAAGAGCGTCGTGTAGGGAAAGAGTGGCCGCAATTGTGTAGATCTCGGGGGGGGCCGGGGCAGTAAAAAAAAAAAAAGATATTGTACAGGACGGTAGGAAGAAGTGGGAACAAAAAGAGCAATGATGTCTTAGAGAGCTGGCCTTGTAAGAGGCGAGATGGGAGATTGCAAGATAAAGACGACATGCC
+
CCCCCFFFFFCAEGGGGGGGFGGHHGHDFHBABBFFGFHHHHHHHHHGHGFGGGHHHHHHHHHGGGGHGGGEEGEEFHFHGGHEGFGBB1?BEGGGGHHGF2B3?4?4D?E/>B--:-99@@---.;//:/9B->D-:--../9;////://9.9;-;.../9.://///.././/.....///////9//////////;.///..///9/////..----.;/./..9/9;////9/;//;/.---.///
@M03495:530:000000000-LYBTV:1:1109:21860:25819 2:N:0:GCCCAGTG+AATTGCGG
ATATTTTGCCGTTGATAAACCAGGACTCAGGCTGGACCAAAGCTCACATGCTGACAGATCGGAAGAGCGTCGTGTAGGGAAAGAGTGACCGCAATTGTGGAGAAATCGGTGTTCGGCGTCTCCTTTAAAAAAAAAAGAATTAGTGTTTCTTCGCAAACTATTAAAATATGTAGTAAGGTTGTGGAATCAAATCGTGCTGTCAGCGTCGAATCCATCGTTCAGCTGCAGGACCAACTTGGCCAAGAGCCCAC
+
BBBBBFFFFFD2AEGFDDGGGGHGEFFHGHHFHHEFHCAFG3FB3FGCBGFHGFFFHFFHFGGGGHHGEEGG0?GGGFG3??G3B4B3B3E>/EAG3G4/?/30343/////?4////</<<1@G21@1>1/<<<-.<.<=DHD0<0<0=00..:.-;000;:000;CBF000;90;/0099..000000900.9..99000//...--././/;/.;../;//:///..9.;.;/;/////..;......
@M03495:530:000000000-LYBTV:1:1109:11566:25852 2:N:0:GCCCAGTG+AATTGCGG
ATATTTTGCCGTTGATAAACCAGCTAATCCTGAAAAAAAAATCAAAGCTAAAAACTACAATGCTAAGACCACGATGTGACTGCTATCAAAGTTAGATATATATGTAAATTATTCATCTGTCAAATCCTAGAATTATATCATACCTGCTCCAGCAATCACGACCTGTAATGGTTTAGTGGGTTGTTCACTGTTTCTGAAAAATGAAGATAGTTGTCCAGCTTCCACAAAGTTTATTGTGTTTTCTAGTGGAG
+
BABBBFFBFFBAGGGGGFFGGGHHHFCGHCHHHFF5GAEGGH3FHFG2GEDGFFFHHHHHFFHFE5FGGGFCEFHEFGHB4G3EGBGHHHHHFFFGDGBGFHHHHHHHHHGFFFHFHBGGDGGBGD3GHHHHGBGDFHHFGHE2GFHBD2FGBG2@GFFD<BCFCFBFBFH<DGFB1>CGAFGG.GGDGF<GDD0DGDD0<GFDGHCFFF;:GG<:CGHFBFG00::.;9;0CFGFFB/99/FFFF;;?0;
@M03495:530:000000000-LYBTV:1:1109:16012:25863 2:N:0:GCCCAGTG+AATTGCGG
ATATTTTGCCGTTGATAAACCACCCTCCCTGTGGTCGTTATCTTGCTCCTTCTGTCGTCAACGAATTTACTAATTCCAAAGCTCACATGCTGACAGATCGGAAGAGCGTCGTGTAGGGAAAGAGTGTCCGCAATTGTGTAGATCTCGGTGGGGGCCGGATCATTAAAAAAAAAAAATAAAGAAGTTCGGAGTGGACGGAGCGAGGGAATGAGTAGGCAACCAGCAAAGGAATAGAGCTGATGAGAGTGGAG
+
DDDDDFFFFFCBGGGGGGGGGGGGGHHGGHHGHHGHGGGHHHHHHHHHHHHHHHHHGGGHGHGGGHHHHHHHGHHHHHHHHGHHHHHHHHHHGHHHHHHHGGGGHGHGGGGEFGHHHGFHHHGHFHFGHFGGGGHHF22@DB2>22=F/?///>--<--.-.<C0<GFBE?D?---.00000:/000.-.-<..00--..------../00000<000.<..9./:0/<//000<<00000000000090.
@M03495:530:000000000-LYBTV:1:1109:7745:25879 2:N:0:GCCCAGTG+AATTGCGG
ATATTTTGCCGTTGATAAACCAGCTAATCCTGAAAAAAAAATCAAAGCTAAAAACTACAATGCTAAGACCACGATGTGACTGCTATCAAAGTTAGATATATATGTAAATTATTCATCTGTCAAATCCTAGAATTATATCATACCTGCTCCAGCAATCACGACCTGTAATGGTTTAGTGGGTTGTTCACTGTTTCTGAAAAATGAAGATAGTTGTCCAGCTTCCAAAAAGTTTATTGTGTTTTCTAGTGTAG
+
AABBBFFFFFBAECGGGGGGGGHHGHHHHHHHHGHHHGGEGHGHHHHGHHHH3GEFHHHHGHHHHGHHHFHHEFHGH4GHHDFHHDGHHEFHHHHHHFHFHGGGGHHGHHHHFHGHGHHHGHFBGFGFHHHHHHHHGHHHHHDFGFFGGHGGFF@FF2GGD?DDHHHFHHEFHHHF>GGHDFGGHHHHHHHHHHFHBD<DGFHH0;:CBGHFFHC0GGCGBG;CBG.999;CFGGGFFBFFG0FF9;B09;
@M03495:530:000000000-LYBTV:1:1109:24806:25921 2:N:0:GCCCAGTG+AATTGCGG
ATATTTTGCCGTTGATAAACCAGGGACTCAGGCTGGACCAAAGCTCACATGCTGACAGATCGGAAGAGCGTCGTGTAGGGAAAGAGTGTCCGCAATTGTGTAGATCTCGGGGGGCGCCGTATCATTAAAAAAAAAACCTCACGAGCACATACGCGAAATTGTCGTGGTCCAAGCCAATAACAGCGTGCGACCGCCCCTTAGTCATCACCAATCCCACCACAACTGCACATGTCGCAACCCTCTAGATGGTC
+
AAABCFFFFFCBGGGGGGGGGGHGG2FHHHHHHHHG2GHHHGFHHGHHHHHHGHDGFHHFFHGGGGGGHGGFGEEHHHHGFFFHGHBFFGFFCECFH3FGB?34444BE?///----;--.:AF/B/99;BBF9--..;/:...---9////.9----://9:.....//;//..////////.;:..-.-;-:---9.///9;//////://;/B?...9..////;;////.9;.-.9..//://////
@M03495:530:000000000-LYBTV:1:1109:9076:25929 2:N:0:GCCCAGTG+AATTGCGG
ATATTTTGCCGTTGATAAACCACCCTCCCTGTGGTCGTTATCTTGCTCCTTCTATCGTCAACGAATTTACTAATTCCAAAGCTCACATGCTGACAGATCGGAAGAGCGTCGTGTAGGGAAAGAGTGTCCGCAATTGTGTAGATCTCGGGGGGCGCCGTATTATTAAAAAAAAAAAAAATGGATTGTAATGTGGGATGGGTGACACGTAACATAAATCAAACATCATGAATTACGAGATTAGCTAACGACAC
+
ABCCCFFFFFDCGGGGGGGGGGGGGHHGGHHHHHGGGGGHHHHHHHHHHHHHHHHHGHHHGHGGGHHHHHHHHHHHHHHHHGHHHHHHGHHHHHHHGHHHGGGGHHHGGGGEGFGHHGGHGHHHBG3DFCCGGDHHFH22D22222@?//A--9-:--9.0:0:00::;D-:C@--;-.00000/00000000..0.../..000::/..000000:0000.000000000:0.:...:00/000/..---
@M03495:530:000000000-LYBTV:1:1109:12513:25951 2:N:0:GCCCAGTG+AATTGCGG
ATATTTTGCCGTTGATAAACCAGCTAATCCTGAAAAAAAAATCAAAGCTAAAAACTACAATGCTAAGACCACGATGTGACTGCTATCAAAGTTAGATATATATGTAAATTATTCATCTGTCAAATCCTAGAATTATATCATACCTGCTCCAGCAATCACGACCTGTAATGGTTTAGTGGGTTGTTCACTGTTTCTGAAAAATGAAGATAGTTGTCCAGCTTCCAAAAAGTTTATTGTGTTTTCTAGTGGAG
+
BBBBBFFFFFBAGGGGGGGGGGHGHHHHGHHHHHHFHEGGGHGFHGGBHFGHHHFHHHHHFHHHHHHHHHHHGGHGHFHFFHHHHHHHHHHFHHHHHHHHGHHHHHHHGHHHGHHHGHHHGHEFHHHHHHHHHHHHHEFGHHGBGGAFFFFHEHBGHHHGGCFGHHHHHHHFGHHG>FCGECCEHGHHHHHHHHHGHHGHHHHHDB;GFGGBGF0CGGGFHG/;CF;:EFFFBFGGGCCFF/FGFFBC9BA
@M03495:530:000000000-LYBTV:1:1109:20878:25958 2:N:0:GCCCAGTG+AATTGCGG
ATATTTTGCCGTTGATAAACCAGCTAATTCCAAAGCTCACATGCTGACAGATCGGAAGAGCGTCGTGTAGGGAAAGAGTGTCCGCAATTGTGTAGATCTCGGGGGGCGGCGGATCCTTAAAAAAAAAAAAAAAATGACATAAAACCATGGGATGAGCAGCGCAACCCTGCACTTAATGGACATTCGAAGCTAATCAACAACGAAGAATCGTAGAGGTCGCTATGACAAATAAGTATGGCAGAGAAGTGGCA
+
CCCCCFFFFFCAGGGGGGGGGGHHHHHHHHHHHHGHHHHHHHHHGHGHHHGHHHGGGGHHHGGGEEEAFGGEBGHHHHDB5DEEEGGGHHFG24344BBBFF/>E--;--9----/90:0:BF;BA-;>-:---.000000:009;.90/9:0.0090;/-9---..././000090000;0000009:-0090000/9..-:...900...:.0/:/--9..0000:/00000009/.;.../0/900./
@M03495:530:000000000-LYBTV:1:1109:8320:25959 2:N:0:GCCCAGTG+AATTGCGG
ATATTTTGCCGTTGATAAACCACCCTCCCTGTGGTCGTTATCTTGCTCCTTCTGTCGTCAACGAATTTACTAATTCCAAAGGAGGAGTATGTTGTTTTTGGAATTTAAGGTAATTGTTGGCTCTAGCTGCCATAGCAATGTCACAACCACTTCTTGCCCTCCAAAGCTCACATGCTGACAGATCGGAAGAGCGTCGTGTAGGGAAAGAGTGTCCGCAATTGTGTAGAGCTCGGGGGTCGCCGTAGGATTAA
+
ABBCCFFFFFCCGGGGGGGGGGFGGHHGGHHHHHHHGGGHHHHHFHHHHHHHHHHHGGGHGHGGGHHHHHHHHHHHHHHHGHHHGEFGHHHHHHHHHHGGGHHHHHHHHHGHHGHHHHHGHHHHHGGHHHGHHHHHHGHHHHHHHHGGGGGHHGHHFFHGHAGHHHGHHHHHHHHHHHGHHGFHHGGGGFGHGFDGGE;:CHEHHHHHHCHGFGGFCGDGGBFFFF0000:.:-;BF.:9.--...;:0:0
@M03495:530:000000000-LYBTV:1:1109:20927:25991 2:N:0:GCCCAGTG+AATTGCGG
ATATTTTGCCGTTGATAAACCAAAGCTCACATGCTGACAGATCGGAAGAGCGTCGTGTAGGGAAAGAGTGTCCGCAATTGTGTAGATCTCGGTGGGGGCCGGATCATTAAAAAAAAAAAAAGACAGGAATTAGTTGTGGTCAGGGTGATGTGGATAAAGATGCGAGCGGGAGGAGGTGGTGTATGGAGGAGTGGGCATGTATGATGTTCGGAGGTGCGGAGGTAACGTGTAGAGGACAGAGGAGAGTGGGG
+
BBCABFFFFFBCGGGGGGGGGGHHFFHHHFGFHFGHHHGFHFHHGGGGFHHGEGGGGHHHHGHHHHHHDGDGFEGGGGGH442B344@@BFF1?E////<E////BF3GDGGHGG@/A?-@<.///<./0000000;:./00;/./;.00;000000;00009-;----99;-.......;.//9///.../....//:///99//9//.-.-:.9/CA;--.///.:.///;9/9././/9...://;.;
@M03495:530:000000000-LYBTV:1:1109:24778:26001 2:N:0:GCCCAGTG+AATTGCGG
ATATTTTGCCGTTGATAAACCAGCTAATCCTGAAAAAAAAATCAAAGCTAAAAACTACAATGCTAAGACCACGATGTGACTGCTATCAAAGTTAGATATATATGTAAATTATTCATCTGTCAAATCCTAGAATTATATCATACCTGCTCCAGCAATTAATGGTTTAGTGGGTTGTTCACTGTTTCTGAAAAATGAAGATAGTTGTCCAGCTTCCAAAAAGTTTATTGTGTTTTCTAGTGGAGGTCTTGGAA
+
BBABBFFFFFBBGGGGGGFGGGHGHHHGHHHGHHHHHCAAEFGHHF5BGEFGHHGGHFHHHBFHHHGHHHHHGGHGEBGFFFFGHHFHFHHFHHGHGBFGHHHHHHHHHFHHHHHHHHHHHHHHHHGHHHHHGHGHFBHHFHFFGHHHFHHEFFFFFH2GFFDHFHGFGHEEFCDH1?FGGHHHHHHGGFFFGF>DHBHHEHFGGHGFHBCHGFCGFEHD:CCCGHFHHFHHHFFFFFFF0;A./0CBFB9
@M03495:530:000000000-LYBTV:1:1109:23751:26013 2:N:0:GCCCAGTG+AATTGCGG
ATATTTTGCCGTTGATAAACCAGCTAATCCTGAAAAAAAAATCAAAGCTAAAAACTACAATGCTAAGACCACGATGTGACTGCTATCAAAGTTAGATATATATGTAAATTATTCATCTGTCAAATCCTAGAATTATATCATACCTGCTCCAGCAATCACGACCTGTAATGGTTTAGTGGGTTGTTCACTGTTTCTGAAAAATGAAGATAGTTGTCCAGCTTCCAAAAAGTTTATTGTGTTTTCTAGTGGAG
+
AABBBFFFFFBA?2GGGGGGGGGHHFFFHH5FEGGHHGGGGHHHBGBGHHHHHHGHHHHHGHGHHHFHHGHHGGHGHHHFGFFFHDHHHFHHGHFFGHHEFHHHHHHGHHHHFGHHHHHHGHFHHFHFHHHGHHFFGHDGGH3FHGFHFFFH2G2<GCGDEB/CGFGFGG1?GFGH=GHGEGGGHGHHHHHHHHHHGGDGFHHBGFGBGGHEHG0:CGBBGH:;C0.9:BFFGFFFGFBFGGFGFBFFF09
@M03495:530:000000000-LYBTV:1:1109:10802:26015 2:N:0:GCCCAGTG+AATTGCGG
ATATTTTGCCGTTGATAAACCAGTCAGGAGTCCAAAGCTCACATGCTGACAGATCGGAAGAGCGTCGTGTAGGGAAAGAGTGTCCGCAATTGTGTAGAGCTCGGTGGTCGCCGGATCATTTAAAAAAAAAAACGCAGAAGTAGAAGAGAGAGAATCTCATCAAAGAGCTTAATGAGGGTATAAAGCAGATTATGGATAACTAGAATTGGGTAGAGTGATGTCGGAGTAAGAGCGCTGGCATAACTAGTATG
+
BBBBAFFFFFBBGGGGFGGGGGHHHHHHHGHHHHHHHHGFHHHFHHHGHHHHGBGHGGGGHHHGEGEEFGHHGGHHHHHHBF44BFCCEFHH@D24@434B3E//?A/3////<///02@222@@2>ADFF-.---<-</00=;0</./..:./00000000000///0/0000009../900009///900;9;00/////9//////.././9/9/////.;9-.9////.--.--..//////////;
@M03495:530:000000000-LYBTV:1:1109:24623:26023 2:N:0:GCCCAGTG+AATTGCGG
ATATTTTGCCGTTGATAAACCACCCTCCCTGTGGTCGTTATCCTTCTGTCGTCAACGAATTTACTAATTCCAAAGCTCACATGCTGACAGATCGGAAGAGCGTCGTGTAGGGAAAGAGTGTCCGCAATTGTGTAGATCTCGGGGGTCGCCGGATCATTAAATAACAAAACAATAGGAATAGCCACGGTGTTGGCACGTAGAGTGGCAGACATGCTGAGGAGCTGTTCTTCAGGTGAGCGTGCGTGCGATAT
+
CCCBCFFFFFBBGGGGGFGGGGGGGHHGGHHHHHHHGGFHHHHHHHHGHGGGGHGHGGGHHHHHHHGHHHHHHGHHHHGHHFHHHHFGHHGHFFFBFFHHHGGGGGGGHHHGHHGHHHBFFFFFGB@DFB?D22@>22DFAF/>A-.--.-:-.-.:C0000:C0CF.....00000000:000/--...;..///..;9.///9./...///////../..9//;;//////://./-...-;9.-...-
@M03495:530:000000000-LYBTV:1:1109:14719:26024 2:N:0:GCCCAGTG+AATTGCGG
ATATTTTGCCGTGATAAACCAGGACTCAGGCTGGACCAAAGCTCACATGCTGACAGATCGGAAGAGCGTCGTGTAGGGAAAGAGTGTCCGCAATTGTGGAGATCTCGGGGGGCGCCGGAATATTAAAAAAAAAAAAAAAGAAGAAGACTTAAGTAGGAGTACGTGTGGAGAAAAGCAGAGGATAAATATAGGGAAAAGAGATAGGGAGACGGGTAGTATAGGAAGTAGGTGAGAGCTACAAGAGAGTGGAG
+
CCCCCFFFFFCAGGGGGGGGGGGHHHHHHHHHHGHHHHHHHHHHHHHHHHHHGHHHHHHHGGGGHHHGEGGFFGHHHGHHHHGHBFBBGGGGGGHGHF/B?3334BEF/>D-----;-:-.:/9/:9/99-;C--9---.../;////://////;//:///:///../././//.///...////9/////.9..//./////;./.....---.////////.9///9//9/;./////:/./.:/./;
@M03495:530:000000000-LYBTV:1:1109:8603:26037 2:N:0:GCCCAGTG+AATTGCGG
ATATTTTGCCGTTGATAAACCAGCTAATCCTGAAAAAAAAATCAAAGCTAAAAACTACAATGCTAAGACCACGATGTGACTGCTATCAAAGTTAGATATATATGTAAATTATTCATCTGTCAAATCCTAGAATTATATCATACCTGCTCCAGCAATCACGACCTGTAATGGTTTAGTGGGTTGTTCACTGTTTCTGAAAAATGAAGATAGTTGTCCAGCTTCCAAAAAGTTTATTGTGTTTTCTAGTGGAG
+
AAAAAFFFBBA>AEGFFBG11FCAGHGHHGHHGB1FH0AEEHHHHHHGHHHGHHGHGBFBAEGHHBGHHHH/ECGEAGHFBH0@GB0E2BGGFFHHHGGH2GFH>FHHHHHHGFGEGFEGFF2BD1BEGHHGHFHGHHHFFF10FGFF1BGHHF0DGF1/</>AFG<GHG1?101?FGHH.FGAEFDBFGDD0<==DHH0GG00=00;C;CCHC00;C/;CG::0CC.:0;09CCFFF99FF0;BFCF.0A
@M03495:530:000000000-LYBTV:1:1109:15760:26084 2:N:0:GCCCAGTG+AATTGCGG
ATATTTTGCCGTTGATAAACCACCCTCCCTGTTCCAAAGCTCACATGCTGACAGATCGGAAGAGCGTCGTGTAGGGAAAGAGCGTCCGCAATTGTGTAGACCTCGGGGGGCGCCGGGGTATTAAAAAAAAAAACCAGACGACAAGATCCAGCATCTCGAGATTAACATCCCCGAGAAGGCGTAAAAAGTCACGCGTGCCTTTACGGACCCAAATACAGCCACGCAGATGATGAGCAGAAGTGACGAACACA
+
AABABFFFFFBBEGGGGFGGGGGFGHCEFFGHHHHHHHHHHGGFGGFHHHGHBFBFHHGGGGFHHF1EE>FBGFHFFHEHHH2>?1EEEFGGHGG4243B4BE3?E/<@--;----9--.//99///-9----......-----;.;//9//./9/;./9.:/9//////..----./..-.-.:/;A//9/;.---..9////...-99...////9/.9.-.9--//9////;:///:////..---.9
@M03495:530:000000000-LYBTV:1:1109:10559:26095 2:N:0:GCCCAGTG+AATTGCGG
ATATTTTGCCGTTGATAAACAAGCTAATCCTGAAAAAAAAATCAAAGCTAAAAATTACAATGCTAAGACCACGATGTGACTGCTATCAAAGTTAGATATATATGTAAATTATTCATATGTCAAATCCTAGAATTATATCATACATGCTCCAGCAATCACGACCTGTAATGGTTTAGTGGGTTGTTCACTGTTTCTGAAAAATGAAGATAGTTGTCCAGCTTCTTAGAAGTTTATTGTGTTTTCTGGTGGAG
+
11A>1DD3FFD>EEFGGCGB10BACD1EEFGF111AAAEAEFB11A10FH11AB0BBFGGB112D2CEF0FFE?//>@G221B1FFFHEG1B222FGHG2@GHG22FG2>GHGGBB2BFB2BB1B11B2FGEFFFFB2BFDF11BBGG11B100011<G?///<0?1F<F??F01?1?CGCF?E.11>DD<D0G000000.<DD0=DH0CC:CC000/CC00000;0;<0:0B00B;0//:F0900=/;.:
@M03495:530:000000000-LYBTV:1:1109:16551:26096 2:N:0:GCCCAGTG+AATTGCGG
ATATTTTGCCGTTGATAAACCAGTCTCCAAAGCTCACATGCTGACAGATCGGAAGAGCGTCGTGTAGGGAAAGAGTGTCCGCAATTGTGTAGATCTCGGGGGGCGCCGTATCATTAAAAAAAAAAGTGGATGCAGAAAAGGTGGTATTGGAGTGAATAGGTGAGACAAACAGAAGAGACAAGAACTGCAATATAAGGTCGATGTAGCACGTGTAGGAGGGAGTGTGGGTATAATCACACAATGCAGATCGA
+
CCCCCFFFFFCAEGGGGGGGGGHHHHHHHHBBBBFHFHFFHHHHHFHGGFHGDFEFHHGEEEEDEFGHGHHGGFHEG5DFFGCEEGGGF2@B44B441?/>E-;;-;-9.99B00B0B00;BC--.////9/9///////.;/.9////////.//://///:A/////.9////9.;///.://///9//////////--.:./;///-9;/////:.-....;/..://9//////:..////////..
@M03495:530:000000000-LYBTV:1:1109:7173:26132 2:N:0:GCCCAGTG+AATTGCGG
ATATTTTGCCGTTGATAAACCAGCTAATTCCAAAGCTCACATGCTGACAGATCGGAAGAGCGTCGTGTAGGGAAAGAGTGTCCGCAATTGTGTAGTTCTCGGTGGGAGCCGTATCATTAAAAAAAAAAAAAAAAGCATTATCCTTACGTGATTGAAAACACAATGCTTACACTTGATATCATGGGGTCAGCAGGTGGTTTCCAGTTGCATCTTTCTTGTCGTCACACGGTACCATGAGTCATATACAATTG
+
BBBBBFFFBFBAEGGGGGGDGGDEHHHHHFGHHHHHHFHHHHFCFHFHDGGGEGEGGCGC2EAFEAEABGHGFGHHHHGHFBGGGGC1B3DFEF34BFDBFC?////////</0044B443BB><@///>----.<<0:0000000/.:/;/00:000/....09/;9000000000;0;BF00.....///..;/.;..////9///////;;///9//.9...//-:...///9///////;9//////
@M03495:530:000000000-LYBTV:1:1109:11057:26161 2:N:0:GCCCAGTG+AATTGCGG
ATATTTTGCCGTTGATAAACCAGCTAATCCTGAAAAAAAAATCAAAGCTAAAAACTACAATGCTAAGACCACGATGTGACTGCTATCAAAGTTAGATATATATGTAAATTATTCATCTGTCAAATCCTAGAATTATATCATACCTGCTCCAGCAATCACGACCTGTAATGGTTTAGTGGGTTGTTCACTGTTTCTGAAAAATGAAGATAGTTGTCCAGCTTCCAAAAAGTTTATTGTGTTTTCTAGTGGAG
+
ACBCBFFFFFCAGGGFGGGGGGHHHHHHHGHHH3FBGEGEGHHGHHEHHHHHHHGGHHHHHGHHHBGHHHHHGGHGHHHHHGFHHHHHHHHHHHHHHHHHHHGHHHHHHHHHHHGHGHHHHHGGFHHGHGFHGHHHHHGFGHGCGHEHHHFFHCFGFGHGFBCDHGFHGGHGGGHB<=CFDFGGHHFHHHHHHGDGHFDFGGHBDCGFFGCGHH;GFHBGGF;0C0:CA:BFGGGGGGBFGGGFBF;F?0C
@M03495:530:000000000-LYBTV:1:1109:21664:26168 2:N:0:GCCCAGTG+AATTGCGG
ATATTTTGCCGTTGATAAACCAGGACTCAGGCTGGACCAAAGCTCACATGCTGACAGATCGGAAGAGCGTCGTGTAGGGAAAGAGTGTCCGCAATTGTGTAGATCTCGGGGGGCGGCGGATCATTAAAAAAAAAAAATGATTAACAAGAGGAGGAGGCGTGCACAGGGTGGAAGGAGTGGCAAGGAGGTGGCGTGAGAGGAGGCAGAGCGACTGACAGTTGGCAGGAGTAGGCAGTACACAGCGGAGGGTC
+
CCBBBFFFFFCAGGGGGGGGGGHGHHHHHHGHHHGHHHHHHGHHHHHHHHHHHHHHHHGHHGGGGHHHGEGG>EGFGFGGHHFBGBB4BBEE/EGHHFG2B344DDB0?/<?-----9---;A/;/9//9@-9:-9-.///;//9////;..;.....-.-.9///.:/.-9//.../...//.........-.-..//.:A.....;/----.//////9///.-..//////.9/////9.------./
@M03495:530:000000000-LYBTV:1:1109:14863:26204 2:N:0:GCCCAGTG+AATTGCGG
ATATTTTGCCGTTGATAAACCAGCCTCCCTGTGGTCGTTATCTTGCTCCTTCTGTCGTCAACGAATTTACTAATTCCAAAGCTCACATGCTGACAGATCGGAAGAGCGTCGTGTAGGGAAAGAGTGACCGCAATTGTGTAGATCTCGGGGGGGGCCGGTCTCCTAGAAAAAAAGCAATTGTAACGATGAGCCTCAAACCTACACAGCAGGCGGAAAAACCCGTAGTGGCTCACTATAAACCCAAAAAATCC
+
AAAAAFFBFFDAAFEGGGGABF0FFHHHG0GBGHFAEAAFGDGHFHGF11BGDGHHGGGHCFFEFGFHHGHHDFGFHHGGGH11F1B2GFFGEGFGFFFGGEGEFG0EAEGEFG01BFCEGG<<><1B1<///<1@@@F2122@220//<-9-------9-/////;//;---9-/;BB/9://;--9////;-//9/-9//999------;-9@-----;-9---/---//////;/;:/---;----:9
@M03495:530:000000000-LYBTV:1:1109:19237:26219 2:N:0:GCCCAGTG+AATTGCGG
ATATTTTGCCGTTGATAAACCACCCTCCCTGTGGTCGTTATCTTGCTCCTTCTGTCGTCAACGAATTTACTAATTCCAAAGCTCACATGCTGACAGATCGGAAGAGCGTCGTGTAGGGAAAGAGTGTCCGCAATTGTGTAGATCTCGGGGGTCGCCGTGTCATTAAAAAACAAAATAATTAGTGTACATTAGACAAGCACAGACGTAGTAGTGGTAAGCAAGGCGTGTGATGAACACATATTATTTGCGAT
+
BBBBBFFFFFBAGCGGGGGGGGGGGHHGGFGGHHGHGGCHHHHHHGHHHHHHHHHHGGGHGHGGGHHGHHHHGHHHHHHHHHHGHHHFHHHHFHHHHHGHGGGGGHHGGGG>/?EFHEHHHHHHG33BDFGGGGBG@D@G222@@2@//>D-.--.::-;:000;00<0;...:AB0000000000000;00000/..//::/;@....////.9/////:...-.-.9//////:..///////9//--.
@M03495:530:000000000-LYBTV:1:1109:17304:26236 2:N:0:GCCCAGTG+AATTGCGG
ATATTTTGCCGTTGATAAACCAGCTAATCCTGAAAAAAAAATCAAAGCTAAAAACTACAATGCTAAGACCACGATGTGACTGCTATCAAAGTTAGATATATATGTAAATTATTCATCTGTCAAATCCTAGAATTATATCATACCTGCTCCAGCAATCACGACCTGTAATGGTTTAGTGGGTTGTTCACTGTTTCTGAAAAATGAAGATAGTTGTTCAGCTTCCAAAAAGTTTATTGTGTTTTCTAGTGGAG
+
AAAABFF5DFDAEFGFGGGGGEHHHHHHHGFGFGHHGGEGEHHHHFHHFEDGHHDFHHHHHGBGHHHHHHHHEEH1FGHHGGFHHHCGH3B@FGFHHFHHFHHHHHHHHHGGFFDHEHHHEHHBFBFFHEHHHHHHHHFDGH1?FGHFBGFHHHHHB1F?///?FHHHHHFGHFGHFDGHGG?>GFBFHE<DHHG<0GFHFCDF0C0GGBCFHH.0;G0CCG/;CC.9.;F0BFB0CC/9CB0C00CFA0.
@M03495:530:000000000-LYBTV:1:1109:23785:26258 2:N:0:GCCCAGTG+AATTGCGG
ATATTTTGCCGTTGATAAACCAGCTAATCCTGAAAAAAAAATCAAAGCTAAAAACTACAATGCTAAGACCACGATGTGACTGCTATCAAAGTTAGATATATATGTAAATTATTCATCTGTCAAATCCTAGAATTATATCATACCTGCTCCAGCAATCACGACCTGTAATGGTTTAGTGGGTTGTTCACTGTTTCTGAAAAATGAAGATAGTTGTCCAGCTTCCAAAAAGTTTATTGTGTTTTCTAGTGGAG
+
ABBCCFFFFFCAEGGGGGGGGGHGHCHHHHHHHFHHFCGEGHHHHGBGHGHHHHGHHHHHHHGHHEHHHHHHGGHGEGHHHFEHHHHHHGHHHHGHHHHHHHHHHHHHHHHHHHHHHHHHHHGGHHHFHFHHHHHHBFHHHHFCHHHHGHHGGHFHBGHGGGGGHHHEHHGGHHHG1FHG>FFGGFFGHHHHGGDGBGGHHHHHHHHHFFGFHHC0C:GGCG/CFFC.C99CFGGFGGCBFGBFGEF9.9A
@M03495:530:000000000-LYBTV:1:1109:22134:26282 2:N:0:GCCCAGTG+AATTGCGG
ATATTTTGCCGTTGATAAACCAAAGCTCACATGCTGACAGATCGGAAGAGCGTCGTGTAGGGAAAGAGTGTCCGCAATTGTGTAGATCTCGGTGGGCGCCGTATCAATAAAAAAAAAAAAAACAACAGGGATTGTGCCTAGGTCTACGTCTCATTATAAGCAACGTTACGTACCGAGTCTCGGGTGCACAGCCTGCGGTTTTCGTACGTGCACGCACATTCGGCCTCGCACTCTCATACTGAATGAACTAG
+
BABBAFFFFFBA?EGGGGGFGGHHGHHHHHADBFFDGH3FGFHHEGGEGHGGEEEEEHHHHGHHHHHHFGDFFEGCGGHBFB2B3BDD4B111ED?E//>E//B044B4BF3?<BC///--<..<.</...///000000//;0000.../:0000000;00/9-.//../0....;9/00/.-.9.99/......--9-../-...9:.../.----/;//9-....----9//////////////////
@M03495:530:000000000-LYBTV:1:1109:11362:26285 2:N:0:GCCCAGTG+AATTGCGG
ATATTTTGCCGTTGATAAACCACCCTCCCTGTGGTCGTTATCTTGCTACTTCTGTCGTCAACGAATTTACTAATTCCAAAGCTCACATGCTGACAGATCGGAAGAGCGTCGTGTAGGGAAAGAGTGTCCGCAATTGTGTAGAGCTCGGGGGGCGCCGGGTGATTTAAAAAAAAAAAGTGGTGAGACAGTGAGGCGCGTAGTGAATGTAAGAGATCAAAATGGGAGTGTGGAGTCTAAAGCTCTATATGCGA
+
BC@BCFFFFFCBGGGGGGGGGGGGGHHGGHHGHHGHGGGHHHHHHHHHHHHHHHHHGGGHGHGGGHHHHHHHFGHHHHHHHHHGHGHHHHHHHHHHHHHHGGGGHHHGGGG>EGFHHGHHHHGHFDBFGEGGDFHHHH2D222222/@/>@--:----:.-.0;00:0:0;:B-:-.000:.0.00:/:00:..-----:./0000000000/00000:00:.:.;.00:0;0/:000000000000009.
@M03495:530:000000000-LYBTV:1:1109:7715:26302 2:N:0:GCCCAGTG+AATTGCGG
ATATTTTGCCGTTGATAAACCAGTCCAAAGCTCACATGCTGACAGATCGGAAGAGCGTCGTGCAGGGAAAGAGTGACCGCAATTGTGAAGAACTCGGGGGGCGCCGGGTGAATAAAACAACAAAGACTATTGAGGAGATGTGGAGGATCGCGAGCTACAGACGGAAGTGCCAGCGCTGAGTGGTGCTGCGTGAGGACTGATGTAGCACGACGAGATAGGATAGAGACGTGCGTGCATAGAGCAACGTCTCG
+
BBAAADFDFFDA2EGGGGGGGGHFGHGHHHHHFGHCD33DFBABGCGFEEEFGAGFGGGEAE1AFFC?GHHF2DB5DB>ECGDG344444@32B311/><-:---9--.-.///////;:..9.//./9////9./;.;/////9..//..----.///;/.-....///:/:.9-.-.;99././///99..../././9/9/;///9.----9.///9;/////:;A.;-.;..////////.;;...9
@M03495:530:000000000-LYBTV:1:1109:9114:26309 2:N:0:GCCCAGTG+AATTGCGG
ATATTTTGCCGTTGATAAACCAGCTAATCCTGAAAAAAAAATCAAAGCTAAAAACTACAATGCTAAGACCACGATGTGACTGCTATCAAAGTTAGATATATATGTAAATTATTCATCTGTCAAATCCTAGAATTATATCATACCTGCTCCAGCAATCACGACCTGTAATGGTTTAGTGGGTTGTTCACTGTTTCTGAAAAATGAAGATAGTTGTCCAGCTTCCAAAAAGTTTATTGTGTTTTCTAGTGGAG
+
3AAAABFFFFBAEEGGGGGFGGHHGFHHHHHHHHGBFEFEAHHCHFFHHHHFGGGHHHHHHHHHHHHHHHHHGGFGHHHGHGBHHHFHGHHHHHHHHHHHHHHHHHHFHHHGGHHGFFHHHHGEGGHHHHHFHHHHHHHHHHFGHHGHHHHHGFFGHHGGDDDGHHGHGGGGFGHG=FAGCFCGEHGHEHHHHHGHHGHBFGHHFHFHHGGEGHCCGHHFGHC:CGEEFGGGBBBFGFFFFGGGGGFFE0E
@M03495:530:000000000-LYBTV:1:1109:10441:26327 2:N:0:GCCCAGTG+AATTGCGG
ATATTTTGCCGTTGATAAACCAGCTAATCCTGAAAAAAAAATCAAAGCTAAAAACTACAATGCTAAGACCACGATGTGACTGCTATCAAAGTTAGATATATATGTAAATTATTCATCTGTCAAATCCTAGAATTATATCATACCTGCTCCAGCAATCACGACCTGTAATGGTTTAGTGGGTTGTTCACTGTTTCTGAAAAATGAAGATAGTTGTCCAGCTTCCAAAAAGTTTATTGTGTTTTCTAGTGGAG
+
B@BBBFFFFFBBGGGGGGGGGGGHGHHHHHHHHHGFHCEEGHGHHHHGHGDGFFFGHGFFBGGHHHHHHHHHFFHGHHHBFHFHHHHHHGHHHHHGFHHHHHHGGGHHFGHHHHHHHHHHGHHHHHHHHHHHHHHGHFHHHHFBHFHFGHHHEHCDHC2E/BDDHFDFGGGHHHHHFFHH>FDGHDFHHHHFGHHHHEGH.CGFHHFHHHGFCC:<CFHBGH;:;G:AE0;0BFGFGGCFGEGFEB0;FBA
@M03495:530:000000000-LYBTV:1:1109:20721:26369 2:N:0:GCCCAGTG+AATTGCGG
ATATTTTGCCGTTGATAAACCACCCTCCCTGTGGTCGTTATCTTGCTCCTTCTGTCGTCAACGAATTTACTAATTCCAAAGCTCACATGCTGACAGATCGGAAGAGCGTCGTGTAGGGAAAGAGTGTCCGCAATTGTGTAGATTTGGGTGGGCGGCGGGTCATTAAAAAAAAAAAAGTAATCTAAGAAGATTGTTGTGTGCAATGAATAAACGACCAGTAAGAGCACGGGACAATGTGTAAGCAGTGCGCC
+
CBBCBFFFFFCAEGGGGGGGGGGGGHHGGHGFHHGHGGGHHHHHHHHHHHHHHHHHFGGHGHGGGHHHHHHHHGHFHHFHHFFGHHHHHHHHHHHHHHHHGGGGGEGGGGGEEGHGHGGHHHFGBG3?F?C?DFFFGF22222222@?/?/>/------:-99;0C009->-9---.//:;/;:/;//////;9;././;//://///;;//..-:-9/9/;////.--:.-../////////:////-;.
@M03495:530:000000000-LYBTV:1:1109:18357:26381 2:N:0:GCCCAGTG+AATTGCGG
ATATTTTGCCGTTGATAAACCAGCTAATCCTGAAAAAAAAATCAAAGCTAAAAACTACAATGCTAAGACCACGATGTGACTGCTATCAAAGTTAGATATATATGTAAATTATTCATCTGTCAAATCCTAGAATTATATCATACCTGCTCCAGCAATCACGACCTGTAATGGTTTAGTGGGTTGTTCACTGTTTCTGAAAAATGAAGATAGTTGTCCAGCTTCCAAAGAGTTTATTGTGTTTTCTAGTGGAG
+
3AAABFFFFFBBGGGGGGGGGGHGHHH5FGFGHFHFHGGEGAGFFHFCFHHGFHGFHHHHGHHHGHHHHHHAEGH1FDGHEBEGFFBDGHFGFHGHHHGGGHHHHHHHHHHFFHHHHBHHHHF?BFGHGGEHHHHHHHFGGHHFGDFHFFGHBGHHGGFDAB/?<?FGGHG1?GGG1>GA>F?.CF1DGH0GHHGHH<<GHHFH0CCHFC;CFG:0:CBGFGCC00//C9;CFGFFFF/CFGEFGGCFFGE
@M03495:530:000000000-LYBTV:1:1109:19184:26396 2:N:0:GCCCAGTG+AATTGCGG
ATATTTTGCCGTTGATAAACCACCCTCCCTGTGGTCGTTATCTTGCTCCTTCTGTCGTCAACGAATTTACTAATTCCAAAGCTCACATGCTGACAGATCGGAAGAGCGTCGTGTAGGGAAAGAGTGTCCGCAATTGTGAAGATCTCGGGGGTGGGCGGGTCCTTAAAGAAAAACATCGGAACTACTCTAGTGCGTGTGATATGAAGCATCGACATAGCGGCTGACTGGTTTGTCTCGCCATAGTCGCACAT
+
CCBCCFFFFFCBGGGGGGGGGGGGGHHEFHGGHHGHGGEHHHGHFFHHHHFHHHHGGGGHGHGGGHHHHFHHFHHHHHHHHHHHHHHHHGHHHHHGFFHEGGGGHGHGGGG>EFGHHGFHHHGFFDDHG?CGGFFHHH22222DD20F/<A<---:----:.000090;CF/9..00....-00:00:00000-.9..00000000;B00.9-.9::0-----./90.00../0;0/.-..00009----9
@M03495:530:000000000-LYBTV:1:1109:8939:26401 2:N:0:GCCCAGTG+AATTGCGG
ATATTTTGCCGTTGATAAACCAGCTAATCCTGAAAAAAAAAATCAAAGCTTAAAACTACAATGCCAAGAACACGATGTGAATGATATCAAAGTTAGATATATATGTAAATTATTCATCTGTCAAATCCTAGAATTATATCATACCTGCTCCAGCAATCACGACCTGTAATGGTTTTGTGGGTTGTTCACTGTTTCTGAAAAATGAAGATAGTTGTCCCGCTTCCAAAAAGTTTATTGTGTTTTCTTGTGGG
+
3AAABFFFBDBAG2GGGFFGGGHHHHHHHGHHFHHHFGGEGG13B3DF235BGFD3353BF5B333B1B3BF21>?FCFF44B3B4@44FG34B@434FB44B4444FH44B?D444444BGHFH43F44BBF2F?FD?222B1?DG011@<C0FG1111//></??1<1FG<FG.000>E.C-.<000=G0=G0D000:GFA00;;0CC0;CCC000:-9:.:90;.A.90F00C0C0//BC0;00;0..
@M03495:530:000000000-LYBTV:1:1109:17480:26408 2:N:0:GCCCAGTG+AATTGCGG
ATATTTTGCCGTTGATAAACCAGCTAAGCCTGAAAAAAAAATCAAAGCTAAAAACTACAATGCTAAGACCACGATGTGACTGCTATCAAAGTTAGATATATATGTAAATTATTCATCTGTCAAATCCTAGAATTATATCATACCTGCTCCAGCAATCACGACCTGTAATGGTTTAGTGGGTTGTTCACTGTTTCTGAAAAATGAAGATAGTTGTCCAGCTTCCAAAAAGTTTATTGTGTTTTCTAGTGGAG
+
BAABBFFFFFBBGGGBGGGGGGHHHHH4FGGGHHHHHGGGGHGHHHGGHHHGHHGEHHHHHHHGHHHHHHHHGGHGHFHHHHHHHHFHHHHFHHHHHGHHHHHHHHHHHHHHHHHHFFHFHHHHGHHHHHFHHHHHHHGFHHHGHFHGHHHHHHGHHHHGCCFGHHHGHHGFGGGH=FHHGGGGGHHHFFHHHHDGEHDHFHFHGHFFFHGGHHGBHHHHHHCGGEAEGGFGGGGGGGFGFGGGEFGGGFF
@M03495:530:000000000-LYBTV:1:1109:18974:26419 2:N:0:GCCCAGTG+AATTGCGG
ATATTTGCCGTTGATAAACCAGCTAATTCCAAAGCTCACATGCTGACAGATCGGAAGAGCGTCGTGTAGGGAAAGAGTGTCCGCAATTGTGTAGATCTCGGTGGGCGCCGTATCATTAAAAAAAAAAAAAATAGAGCCTCTGTCAGCTCTACGTACATGACGCAGTCAAAGATCTGAGTTGGAGATGACCTGCGCACTCTATCTATAGAGTCACTACAGGTGCGCGTGGAGCTCTAGCACGAGACAACTCA
+
CBBCCFFFFCBCGGFGGGGGGGHHHFHHHHHHHHHHHHHHHHHHHGHHHGGHGGGFGHHEGEGGEFFGHGGFGHGHHBGBFGGGGGGHHHH2434B4441?1?E//><//</0B33D3BFDG//><>-<-<.00000.///000:00:/000..0:.000/..--:/0000;C0000;000/0///900/0/.:---;//;////////:9///////////;-:----.:/.///////-.-../9;///
@M03495:530:000000000-LYBTV:1:1109:14572:26444 2:N:0:GCCCAGTG+AATTGCGG
ATATTTTGCCGTTGATAAACCAAAGCTCACATGCTGACAGATCGGAAGAGCGTCGTGTAGGGAAAGAGTGTCCGCAATTGTGTAGAACTCGGGGGGCGCCGTATCATTAAAAAAAAAAAAAAAAAAAAGCAGAGGATTGCATGGAAGAACAGATTAATGAGATCATGTTGATCATCTGCTAGTATACAATAAATACACAATCCTTCACATCAACATCACGATGAGTGGGTTCAACATTACTCAGTCACGAC
+
CCCDDFFFFFCBGGGGGGGGGGHHHHHHHHHHHHHHHHHHHHHHGGGGHHFGGGGGGHHHGGHHHHGFDFFGHEGGGGHHHH243@4BBF?E/>E--<-@A-<:C111CBB1:CC<@=;C---9----..0//.../1/0111.00/.://</111:1111<10011111<:111<1111<101111101101110000<00/111:01100:/0/0<0.9.<<010...<:01<0/11111101101..-
@M03495:530:000000000-LYBTV:1:1109:9884:26448 2:N:0:GCCCAGTG+AATTGCGG
ATATTTTGCCGTTGATAAACCAGGGACTCAGGCTGGACCAAAGCTCACATGCTGACAGATCGGAAGAGCGTCGTGTAGGGAAAGAGTGTCCGCAATTGTGGAGATCTCGGTGGGCGCCGGATCATTAAAAAAAAAAAACATGCCAAGCGGTAGCGATACAGGGGGGAGGGGGAGGGGGGCGGGCCGATGGGCAAAAATTCATCACTTGTGGCGACTCGGAGCAGAGCCAGATTCGACAGGTATGGAAACGC
+
ABBBBFFFFFBBGCGGGGGCGFHGGFGHHHHGHHGGHFHHHCHHHHHHEHHHHHDHHHHHHEGEGGEGHGGGGEFHBGHF3GHHGH@GBF4?EEGGFFGF/?E3??4FGE?<E//B///<///0<1111?1<---<<A.;0/::00...-.../--..-09/.--9------;-9-9-----9-----.........;//9/9///////..-9--....--.//./.9.:///./..9.////.////.-
@M03495:530:000000000-LYBTV:1:1109:19114:26461 2:N:0:GCCCAGTG+AATTGCGG
ATATTTTGCCGTTGATAAACCACCCACCCTGTGGTCGTTATCTTGCTCCTTCTGTCGTCAACGAATTTACTAATTCCAAAGCTCACATGCTGACAGATCGGAAGAGCGTCGTGTAGGGAAAGAGTGTCCGCAATTGTGTAGATCTCGGGGGGGGGCGTGTTCATAAAAAAAAAAAAAGGAAAGATAAAGAGGGGAGGGCGCTCTGAGATCAACTAATAGTGTGTACACGACGGTAGGCGAGAGCATCTACT
+
ABBCCFFFFFCCGGGGGGGGGGGGGAFGGHGGHHHHGGGHHHHHHHHHHHHHHHHHGGGHGHGGGHHHHHHHHHHHHHGHHHHHHHHHHHHHHHHHHHHHGGGGHHHGGGG>FFFHHGHHHHGHFGFFFFGGGGHHHH2@2>22@20?/>@-----9--9.//:/9/;/-@=;==--.:///;//B/////.9-.--9.---..////://////////////.:///:-:--..../--;--.///////
@M03495:530:000000000-LYBTV:1:1109:19358:26464 2:N:0:GCCCAGTG+AATTGCGG
ATATTTTGCCGTTGATAAACCAGCTAATCCTGAAAAAAAAATCAAAGCTAAAAACTACAATGCTAAGACCACGATGTGACTGCTATCAAAGTTAGATATATATGTAAATTATTCATCTGTCAAATCCTAGAATTATATCATACCTGCTCCAGCAATCACGACCTGTAATGGTTTAGTGGGTTGTTCACTGTTTCTGAAAAATGAAGATAGTTGTCCAGCTTCCAAAAAGTTTATTGTGTTTTCTAGTGGAG
+
?AABAFFBFFBAEEGGGGGGGGDHGHHHHHHHHHCHHGGGGHGGHHHEHHFHHHGHHHHFHGHGHFHHGFHHFGHGHHHGBF3GGHHHHHH4FGBFHHHHHHHHGHHHHBGG4GHHHHHFFHHDG?GHHHGHHHHHHHHHHHGHGHGGHGHHEHGHHFFFG?@EFGG1FHDFGFHH1>FGAFGGHBGFGHHHHG=DGFHB.CHEGGHHHGHFHHF0CFGGFH/0;C:.CFFFGGFGGGFFB/000;;BFFG
@M03495:530:000000000-LYBTV:1:1109:7252:26477 2:N:0:GCCCAGTG+AATTGCGG
ATATTTTGCCGTTGATAAACCAGCTAATCCTGAAAAAAAAATCAAAGCTAAAAACTACAATGCTAAGACCACGATGTGACTGCTATCAAAGTTAGATATATATGTAAATTATTCATCTGTCAAATCCTAGAATTATATCATACCTGCTCCAGCAATCACGACCTGTAATGGTTTAGTGGGTTGTTCACTGTTTCTGAAAAATGAAGATAGTTGTCCAGCTTCCAAAAAGTTTATTGTGTTTTCTAGTGGAG
+
BBBBBFFFDFBAEEGGGGBGGCGDHHGHHHHHHHBBA?FGGHFHHHHFGFGHHH1CHFHFFHHHHFHHHHHHGGEFFDDGHFHHHH3EDGFGHHHHFHGBFHHGHHGHHHHGHHFHFHHFBHGDGHFHHHHHGGGHEGDFGGGGHHEGFEHHHH2GHHHFGGGDHGGGHHGGHHFHGHHHDFGGHEGHHHGHGFFHDHFHHFFDFFFHFGGGGG0;GCC0GC/0;:;.AFFFFFGFFFB;;BFFFF;FFFG
@M03495:530:000000000-LYBTV:1:1109:17856:26507 2:N:0:GCCCAGTG+AATTGCGG
ATATTTTGCCGTTGATAAACCACCCTCACTGTGTCCAAAGCTCACATGCTGACAGATCGGAAGAGCGTCGTGTAGGGAAAGAGCGTCCGCAATTGTGGAGATCTCGGGGGTAGCCGGATCATTTACAAAAGTAGAAGCTGGCGTTGTAGGAGATAGTGTGCATGAGCGCAGGGAGCTGGAAGTGAGAGAATGGCGGATAAGCGAGCAGTCTAGTGACGTAATGTAGTGATGACGGGTAGGGTCGTCGGGTG
+
A3AABFFD4DD2AFGGFGGG4CFGEHH4AFFGHFFHFFFHGHFHEGHEHHGH2F3AAFGEACAFAGEEEGEFFCG3F3F1?322>?1>@E/>EFG44/3/333?B0///>/?/1@?//?/0111=1111>01>11111110.-.--.0000/.;0000;000<0000------..9AF/.//0900;/;/99/.9---.///-9-9-/////9//9/9....///////////.-9--..;//--:-9-;-
@M03495:530:000000000-LYBTV:1:1109:18598:26517 2:N:0:GCCCAGTG+AATTGCGG
ATATTTTGCCGTTGATAAACCAGAACCATCCAAAGCTCACATGCTGACAGATCGGAAGAGCGTCGTGTAGGGAAAGAGTGGCCGCAATTGTGAAGATTTCGGAGGTCGGGGAAATATTAGAATAAAGAAAGATTGATATGGAGCGAGAGGAGTGCGGGGTTGTAGTGTAAAATTGAATAAAGAACTACTCATTACATCTATAACGGACACGGATTACTAATGAGCAGCGTAGTACAGCACATACAGCCTCA
+
AA@A1DBFFDDAGGCGGGG11ACEFHC0BE0FGH0GEEHGB2FEGFFGHFGH1GCEGEHFFC/BAAB/BFHGE>FCGGDB/?B/>E/?G1B22@1F112>0>/>EE0///////112@2>12211@@1C@101<1111111100-----.0./.0---;--;.;0;/;00;09/090009000./09/00;00900000:////:-9--------/;//9//////:-;---;/////---////9;---/
@M03495:530:000000000-LYBTV:1:1109:14385:26539 2:N:0:GCCCAGTG+AATTGCGG
ATATTTTGCCGTTGATAAACCAGCCTCCCTGTGGTCGTTATCTTCTGTCGTCAACGAATTTACTAATTCCAAAGCTCACATGCTGACAGATCGGAAGAGCGTCGTGTAGGGAAAGAGTGTCCGCAATTGTGTAGATCTCGGGGGTCGCGGGATCAATTAAAAAAAAAACATTATCATCCAGAAGTAAAGCAGATAAATGATGGACGCCAGGAATACAGAAAGGCACTGACTGTATAATGTGGGTCTTCTGG
+
BBABBFFFFFBAEGGGGGFGGGFHGHGCFGGHGHGHGGGHHGHHGHHHHFFFGGBEFFGHGHHHHFGHHHHGGCHHHBGFHHGHHEHBFF3GHGGG?HEGCEGE@DHHFFG3EGFHG434BFEFC/?GGH3B3?3222@0///<-.-<----..:000;;009---9;../;9/////////9//9/9//////9//////;///--;.-.;./;///;//9A.9.9;////://;/:/9//..../////
@M03495:530:000000000-LYBTV:1:1109:18342:26559 2:N:0:GCCCAGTG+AATTGCGG
ATATTTTGCCGTTGATAAACAGGATCAGGTGGACCAAAGCTCACATGCTGACAGATCGGAAGAGCGTCGTGTAGGGAAAGAGTGTCCGCAATTGTTTAGATCTCGGGGGGCGCCGGATCCTTTAAAAACAATAAAGCCAGACACTCGCGGACTAGCTTGCCCATTTTCGGTCGGATTCGTGGGCTCGAGCGCTCGTCATCGAAGGTCTGGACAGGGGTGTAGCTTGACGAACGTTTAATCCCACGTCTGCC
+
BBBBBFFBFFBAEEGG6FGGGGHHHGHFGAF2FGHGGDGGHHHGCDGHHGHHHHGFFEFGAEHHFGGGGGGHGFHG3GFFGEBG@BGEGGGGHGH4?BE344440?/>/-------;9-.;9/:9///.;./;////..;..9.//.9-;---//////./9/////9--9;---99/./;;-...--..--..;9...////..//////./...-.--99////./.9---99/.///;//:-....//
@M03495:530:000000000-LYBTV:1:1109:10935:26564 2:N:0:GCCCAGTG+AATTGCGG
ATATTTTGCCGTTGATAAACCAAAGCTCACATGCTGACAGATCGGAAGCGCGTCGTGTAGGGAAAGAGTGTCCGCAATTGTGGAGATCTCGGGGGGCGCCGGGGCATTAAAAAAAAAAAACCATTGATGCCGAGCGTTCCTGATAGCAGGCCTCATCTATATTCAATGCGACACGCCTCGATTTGCTCATTCACGCCACCACTCGAGACAACCATCACAACCTCGTGATCATAAGCGAACGTGGACTTTCT
+
>A3ABFFFFBDAGGGGFGGGCGCGHHHHGHFFHHGHHHFGCHHDGGA?2AEEEEEEEGFHHGG11FFG5BFGBECE>EGF@G131B?34GAA///-----------.9///;/9;-9@--.../9//////-----..../////////.;././/////9////////..;--9-..9.9//.///////;//......9.//.:......../9////.9//...///9/////-.---...99/////
@M03495:530:000000000-LYBTV:1:1109:18552:26577 2:N:0:GCCCAGTG+AATTGCGG
ATATTTTGCCGTTGATAAACCAGCTAATCCTGAAAAAAAAATCAAAGCTAACAACTACAATGCTAAGACCACGATGTGACTGCTATCAAAGTTAGATATATATGTAAATTATTCATCTGTCAAATCCTAGAATTATATCATACCTGCTCCAGCAATCACGCCCTGTAATGGTTTAGTGGGTTGTTCACTGTTTCTGAAAAATGAAGATAGTTGTCCAGCTTCCACAAAGTTTATTGTGTTTTCTAGTGGAG
+
>A1AAFFFFFDAE?GG3GGGGGHHHBGDGFGHBG110EEC?GGBEG1GGGF0A1BGGHHBG1FHF2GGHHHHEEHFGFFHGHCGGFEHHGHGG2FGH2FFFFHHFBGBGHHHHHGGHHHGHBF>FGHH2G1GHHGHBFFDHFHFHHHGFHGHHGCFHFFC0/>CFHFBGHHGHHHH?FFEEEGCAGBHHHHHHG0=0=0=.CG00=GF0C;GHHGHCGHEBG/C0;.=F0BF9FGFFFB9/FFGFFGFE0:
@M03495:530:000000000-LYBTV:1:1109:10829:26580 2:N:0:GCCCAGTG+AATTGCGG
ATATTTTGCCGTTGATAAACCAGAGGACTCAGGCTGGACCAAAGCTCACATGCTGCCAGATCGGAAGAGCGTCGTGTAGGGAAAGAGTGTCCGCAATTGTGTAGATACCGGTGGCTGCCGTGACATTAGAAAACCACATTCGGCGCCACCACTCCAGTCTGCCAGTACTACCGTCAGTATCGTGGGTGAGACACACCCGTGCACCGACGTGATGACACGCAGTCTACACGGTCCTACACAGTCGTAACGCC
+
ABBBBFFBFFBAGGAGG5FGGGEGHDAGFF4ABBBFABGHFCFGFHHEHFFHHHF3BGHCFGEGECEFGHGEGGEGEBFGEFGGHHHBBBBF1E//>BBF4GB344443/><<E00//0/?//?12@>11@100/<?/1<11?</<-.<0>./<</C000=0</0<000;0/-.;..0000:/:.-....0099/...-;9.90/----9..////99.---;;/://..-.9-////;/./9...9..--
@M03495:530:000000000-LYBTV:1:1109:22867:26582 2:N:0:GCCCAGAG+AATTGCGG
ATATTTTGCCGTTGATAAACCAGGGACTCAGGCTGGACCAAAGCTCACATGCTGACAGATCGGAAGAGCGTCGTGTAGGGAAAGAGGGGCCGCAATTGTGTTGATCGCGGGGGTGGCCCGGTGTGTTGCCAAAGCAACCATGCTGGAACCATCTGGGGTCTTACTGTGATTCACTTCAGTATATACAAGGTGACCTCTCGGTATCGGTGCGGGACGATCATGGCGTCGGATCCACTGTGATCGTTCGTTCC
+
3A?AAFDFFFB?AEFGGFDGGGHGGGFHFHGFGHFF2BCG22GHGF3GB5BGBF5B3F3BGEA1BEFGHGGGC@E1BGHF3CE1F21>/>EE@EEEFBGF03?44?/////<----...;---..;;.;0;0////:...00/00/9//.90/000/-9..;//9//;/////9/9/////////////.////////;...../.-..;-9-----...9/;;-.-9--.;.//////9/9.....;9.9
@M03495:530:000000000-LYBTV:1:1109:11008:26592 2:N:0:GCCCAGTG+AATTGCGG
ATATTTTGCCGTTGATAAACCAGCTAATCCTGAAAAAAAAATCAAAGCTAAAAACTACAATGCTAAGACCACGATGTGACTGCTATCAAAGTTAGATATATATGTAAATTATTCATCTGTCAAATCCTAGAATTATATCATACCTGCTCCAGCAATCACGACCTGTAATGGTTTAGTGGGTTGTTCACTGTTTCTGAAAAATGAAGATAGTTGTCCAGCTTCCACAAAGTTTATTGTGTTTTCTAGTGGAG
+
AAAABFFFFFBAECFGGFGGGAEGGHBGF5GGHHHHH?A2FHHHHFFGHB553BEGFHHHGHHHHHHHHEHHEEHAGFGHGBBGGHHHHHHGGEHFGFGHHHHGHGGGF4G4GHHHHHFHHEH4FHHGHHHHHHFHHHHFGHGFHHFB?FGFHHFFHGGGGGGGHHHHFGF?GFHF>FAGDGGGAFBGHHFHFGGFF=<DHGGHEGGHC:;CGHCCGCB:GH/C0:..;CFG0C;CF9:;BBF00;CF.9.
@M03495:530:000000000-LYBTV:1:1109:22650:26594 2:N:0:GCCCAGTG+AATTGCGG
ATATTTTGCCGTTGATAAACCACCCTCCCTGTGGTCGTTATCTTGCTCCTTCTGTCGTCAACGAATTTACTAATTCCAAAGCTCACATGCTGACAGATCGGAAGAGCGTCGTGTAGGGAAAGAGTGTCCGCAATTGTGAAGATCTCGGAGGTGGACGGCGTGTTATAAAAAAAGAAGAGATGATAGACGCAGATGGTAAGCTTACAACGAGCTGTTGTACATTTGAGCCAGGAGGTGCAGCATGGCGTAAT
+
BBBBBFFFFFBBGGGGGCGGGGGGGHHGGHGGHHFGGEFHHHHHHHHHHHHHHHHHGGGHGHCGGHHHHHHB5GGFGHDBBGHHHEGGHHHH@GGH3GGHGGGGHHHGGGG>EFGHHGGGEH3F3BBBGDGG/CDGFF22>22<>>0//<>////1<-----<.00<0=:0--.:.//./00000000.9---00/000;:00;000/-..-.9;//.////////.///9;.....////.;/..-.-..
@M03495:530:000000000-LYBTV:1:1109:15207:26610 2:N:0:GCCCAGTG+AATTGCGG
ATATTTTGCCGTTGATAAACCAGGACTCAGGCGGACCAAAGCTCACATGCTGACAGATCGGAAGAGCGTCGTGTAGGGAAAGAGTGTCCGCAATTGTGTAGATCTCGGTGGGCGCCGGAGCAATAAAAAAAACAAAAAAACGAGTAAACGGAGCGGGACTCAATCTAAGAAGCAACAAATCGGTGTAGGTGGATGGAGCTACTCGTGAGCTGTTGAGACGTCGAAGCAGAGAAGCGTCGAATCTGGTACGC
+
BBAABFFFFFCAGCGGGGGGGGGGHHHHHHHHGGGGGGHHHGGFHHHHGHHHDGDGHHHHDGGGHHFGFFG>FFEGHGHHHHHHGFBBGGGF/EG3BG????4B4F0F/?///////////<0>1<1=1-@C...C..-:.-..;.000...;-:-:--./://://///9////....//.:9.9/////..9;.B//.////.:;/.///:/://./...--..-///./;//-.9--././/;///..
@M03495:530:000000000-LYBTV:1:1109:22402:26620 2:N:0:GCCCAGTG+AATTGCGG
ATATTTTGCCGTTGATAAACCACCCTCCCTGTGGTCGTTATCTTGCTCCTTCTGTCGTCAACGAATTTACTAATTCCAAAGCTCACATGCTGACAGATCGGAAGAGCGTCGTGTAGGGAAAGAGTGTCCGCAATTGTGGAAGTTTCGGGGGGCGTCGGTACTAGTAAAAAAAAAAATAGATGGAGGTATTCCGCGAGAATGGGCTTGAAAATATTCAGTTATGGAGAGTGAGGTAGGGAAGCTATGGGTGG
+
AABBBFFFFF?AEEGGGGGGFGEFGHHEFGGBFGBFGEEGHHHHFHFHHHHHBDGHGGGHEHCGGHHHHHHEGHHEH5EFFFGFGHHHFHH4EHHHHBGHGGGEHHHFGGG>E??E3FFHEA?BD33?3?/@/EFD22/2222222<///<--;-----../////:/B/@=AD--99////;;..;/9/9//.;9--.///....-./////9/9//////;//././;999///../;9./////./.-
@M03495:530:000000000-LYBTV:1:1109:10095:26660 2:N:0:GCCCAGTG+AATTGCGG
ATATTTTGCCGTTGATAAACCAGCTAATCCTGAAAAAAAAATCAAAGCTAAAAACTACAATGCTAAGACCACGATGTGACTGCTATCAAAGTTAGATATATATGTAAATTATTCATCTGTCAAATCCTAGAATTATATCATACCTGCTCCAGCAATCACGACCTGTAATGGTTTAGTGGGTTGTTCACTGTTTCTGAAAAATGAAGATAGTTGTCCAGCTTCCAAAAAGTTTATTGTGTTTTCTAGTGGAG
+
ABBBBFFFFF?AEFGGGGGGGGHHHHHHHG5FGGHHHGGEGHHHHHGHHHFGHFFHHHGHHHHHHGEHHEGGEEEA?GHFHBGFHGHGHHHGFGHHHHHHFHHHHGDGHHHHHHHFGHHFFHHBGGHHHGFGHHFHGHGHFHGFGFAB3CGHHG@GHFFDGCGGBFGBFG1FGHHH><>G.FGDGHHHHHHFFGDGHF0DGGFHGGGHHHH0GGCCGHHHHE;;00.;.9BCBFCFGF99C/FFGGFGEF?
@M03495:530:000000000-LYBTV:1:1109:10648:26711 2:N:0:GCCCAGTG+AATTGCGG
ATATTTTGCCGTTGATAAACCAGCCTCCCTGTGGTCGTTATCTTGCTCCTTCTGTCGTCAACGAATTTACTAATTCCAAAGCTCACATGCTGACAGATCGGAAGAGCGTCGTGTAGGGAAAGAGTGTCCGCAATTGTGTAGAGTTCGGTGGGGGGCGGATCATTAAAACAAAAGAGAAAAGAGTGAAATCGTGAGTGAGAAGTGAGTGGATGACTTCGGACTATTGATAAATGAGGTGCTCTGAAGTGATA
+
AAABBFFFFFBBGGGFGGGGGGAGFBGCFFHHHGBFEEAFGHHHFFHHHHHHGFHEEGGHGFGGGHFHGHHHGGHHEHFHCHHHHHHGFHHHFGHGGHHH?FGGGHHCGGGEFFHHHFGHEGFG4?BF3AC@DDBFGF22@2>>22<//?</<<9-9----9/999///..../;.9//99..///////.9./.;://9////////.//;://;/..99-;/9////////////9//////9/9//:;
@M03495:530:000000000-LYBTV:1:1109:23049:26712 2:N:0:GCCCAGTG+AATTGCGG
ATATTTTGCCGTTGATAAACCAGGGACTCAGGCTGGACCAAAGCTCACATGCTGACAGATCGGAAGAGCGTCGTGTAGGGAAAGAGTGTCCGCAATTGTGTAGATCTCGGTGGTCGCCGGATCATTATAAAAAAAAAAATATAAACGCCACGAGACAGACTGTGGTTGATTGTGAGGAGACGCCAGAAGCATGTGTGTTGATAAGATAGAGAGGGTTAGCAGAACAGGACCGAGTGACGACTGGTTGTGTT
+
ABBBAFFFFBDBGGGGFGGGGGHGGGGHHHHGFHHGHH2BFGEBFGGHGDGHFF5GGHHGHHGGGGEGHGF?GEEHHHHGHFHEHHFDBF4EFGEDF??4BB34444?B//?EE3<<?/////02222@2@11//<><-.<0<000.--..---..///./000//;./00;900;.;..:.-:.-./////////../9/;//////////..9...;//;9/.//....---;;//:.-...:/.:A./
@M03495:530:000000000-LYBTV:1:1109:11061:26719 2:N:0:GCCCAGTG+AATTGCGG
ATATTTTGCCGTTGATAAACCAGGACTCAGGCTGGACCAAAGCTCACATGCTGACAGATCGGAAGAGCGTCGTGTAGGGAAAGAGTGTCCGCAATTGTGTAGATCTCGGGGGTCGCCGTATCATTAAAAAAAAAAAAGACGAGAAGATGAGCGGGGGTATGGACGAGGGGAAGAGAATTGAGAATGACATAGGCTAGACTGTAGTTACGATAAAAAATATGAATATAATGATGGAGTTCACGTTCGCATGG
+
3AABBFFFFFBBGGGGGGGGGGHGHHHHHHHHFGFGHHHHHHHHHHHHHHHHHHGHHHFFEGGFGFHHGGGGEEGFHHGHHHHGF4BBBGFGGE1FGHHBFGB44B4?F/<C//</?@//0<<FBGHF<1-AF-::-../;-9..//;00009-9-9-.;/.//--;-9-.;....///9//9;//;/////////.99////;9//9;....///-.//////9/9:///////.////9...9.-....
@M03495:530:000000000-LYBTV:1:1109:11669:26843 2:N:0:GCCCAGTG+AATTGCGG
ATATTTTGCCGTTGATAAACCAGCTAATCCTGAAAAAAAAATCAAAGCTAAAAACTACAATGCTAAGACCACGATGTGACTGCTATCAAAGTTAGATATATATGTAAATTATTCATCTGTCAAATCCTAGAATTATATCATACCTGCTCCAGCAATCACGACCTGTAATGGTTTAGTGGGTTGTTCACTGTTTCTGAAAAATGAAGATAGTTGTCCAGCTTCCAAAAAGTTTATTGTGTTTTCTAGTGGCG
+
AAABBFBBFFB2EEGGCGBGGGHCEFHGHHHGFGFHHGGEEHHFHHHCGGEHEFEGHFHHFEGDHFHHHEHHEGE1B4FGDF3@GF3FDBGG4FHFHFGHGHHHHHHHHHHFGHFFDGHHHHEFG?3?GHFHHHHHGHHHHHGBFHHFFG1?G0<1G@FDD/>DB?GFHHBGF01F=1<G.<ADGGFHHHHHFD<DFDFDCFFH0C<CGF0CCF0<CGGHHF/0;C.9.90;00BFFFFFFGBFFFGF?.-
@M03495:530:000000000-LYBTV:1:1109:15347:26844 2:N:0:GCCCAGTG+AATTGCGG
ATATTTTGCCGTTGATAAACCACCCTCCCTGTGGTCGTTATCTTGCTCCTTCTGTCGTCAACGAATTTACTAATTCCAAAGGAGGAATATGTTGTTTTTGGAATTTAAGGTAATTGTTGGCTCTAGCTGCCATAGCAATGTCACAACCACTTCTTGCCCTCCAAAGCTCACATGCTGACAGATCGGAAGAGCGTCGTGTAGGGAAAGAGAGTCCGCAAGTGTGTACATGACGGGGGAGCGCGTAGTATTAA
+
BBBBBFFFFFBBGGGGGGGGGG2FFFGE2FGAEFCEF?EHEH5GBGHEBGFFHBFDFEFFEF1FECAG5EGGBG5DFFF@3E2?E>EGFHHGHHGHHHGGGGHHGFHGGHGHHGHHHGEHF33FG3FFGGHFGBGHFHHHHHHHHHGGGEFHHHHHH2GHHGFFHFGEHHHHFFFHGHHHHFHHHDGGGA<GG?ECAA:CFGFFHGFFH/;/9CC?-:-;0;9.;00000/.;-----.-;-9--9///:/
@M03495:530:000000000-LYBTV:1:1109:13818:26852 2:N:0:GCCCAGTG+AATTGCGG
ATATTTTGCCGTTGATAAACCAGCTAATCCTGAAAAAAAAATCAAAGCTAAAAACTACAATGCTAAGACCACGATGTGACTGCTATCAAAGTTAGATATATATGTAAATTATTCATCTGTCAAATCCTAGAATTATATCATACCTGCTCCAGCAATCACGACCTGTAATGGTTTAGTGGGTTGTTCACTGTTTCTGAAAAATGAAGATAGTTGTCCAGCTTCCAAAAAGTTTATTGTGTTTTCTAGTGGAG
+
BBABBFFFFFBAGGGGGGGGGGHHHHHHHHHHGHHHGGGGGHHHHHGHHHHHDGGGHHHHFGGHHHHHHGHHEGHCHHHHHHFHHHGHHFHGDHHHHHFHFHHGGGHHHFHHFHHHHHHHHHHHGHGHHHHHHHGHHHHHHHHBHHFCHHHGGHFGHHHGGDFGGHFHHHGHGHHG1>CHDGGDEHHHHHHHFGDGHHGGFHHGFHCHHFGHHHGHHHHHGC;;<C.EDFFGFBFFFE9;BFGGGFFGE0A
@M03495:530:000000000-LYBTV:1:1109:22773:26858 2:N:0:GCCCAGTG+AATTGCGG
ATATTTTGCCGTTGATAAACCACCCTCCCTGTGGTCGTTATCTTGCTCCTTCTGTCGTCAACGAATTTACTAATTCCAAAGCTCACATGCTGACAGATCGGAAGAGCGTCGTGTAGGGAAAGAGTGTCCGCAATTGTGTAGATCTCGGTGGGCGCCGGATCATTTAAAAACAAAAGAATGTAAGGTACCAGAGTGGTAAGATAGTAGAAAGTAAGAGTAACGCGTACATCAAAATTCATAACATATCTGTT
+
BCCCCFFFFFCCGGGGGGGGGGGGEHFEGHFFGHBGFFGGHFHHHHHHGHHHGHHHGGGHGHDGFHHHGHHHHHHHHFFFGBGHHHHGHEHHHHHHGFHHGGGGHHHGGGGEGGFGFGHHHHBGHFBDDEGGGGHH2F<F22@>2>@//<A?/>-<-<-.-<=000000;.:.;./..0000:0/;00900;.;0.00000090000000/00;00;0000.-----.///9////////://////////
@M03495:530:000000000-LYBTV:1:1109:23383:26862 2:N:0:GCCCAGTG+AATTGCGT
ATATTTTGCCGTTGATAAACCAGGGACTCAGGCTGGACCAAAGCTCACATGCTGACAGATCGGAAGAGCGTCGTGTAGGGAAAGAGTGTACGCAATTGTGTAGATCACGGTGGTCGCCGGATCATTAAAAAAAAAAAAAATGGAAGCGAGCAAGCAAATGTATGAATTCCAAAGCGTACAAGCGTGACAGCCCCTGCTCAACCGTCTCTACGATACATATCTGTTGCCACACCTTCAAACGATAACAATCG
+
AABCCFFFFFCBGGGGGFGGGGHGGDFHHHHHHHHGHHHGHHGGHHHHFHHHHHHHHHHHGGCEFGFHGGGGGGGHHGHGGHHHGHHHHHHHGGGGHHHH243?443B/E//E/3//?@////@2D222@2@?CA@--:-.0000/.-.-9-//.///00;0000000;0;00//.;.-.;/......//..9.9.;/////.-.../:/9....-///;/;////////.../////9;.....///9;.
@M03495:530:000000000-LYBTV:1:1109:9012:26911 2:N:0:GCCCAGTG+AATTGCGG
ATATTTTGCCGTTGATAAACCACCCTCCCTGTGGTCGTTATCTTGCTCCTTCTGTCGTCAACGAATTTACTAATTCCAAAGCTCACATGCTGACAGATCGGAAGAGCGTCGTGTAGGGAAAGAGTGTCCGCAATTGTGTAGAGCTCGGGGGTCGCCGTATCATTAAAAAAAAAAACAAACTACACTATCACACCCAGCGATGAACGATGAGAATAACAGAGTGAAGGTAAAACACAGTGAGTACAGATGAA
+
CCBCCFFFFFCAGGGGGGGGGGGFGHHGGHHHGGAGGFGHHHGHGHHHGHHHHHHGGGGHGHGGGHHHHHHHHHHGHHHHGHHGHHHHHHHHBGGHHHHHGGGGHHGGGGGEGGHHHGHHHHHGBFBDGEGGCEHDHF@2DD22>2?@/@F-.<-<@-..:0:G0CGB0@-??BG.:...0000/0:000000.....9-9.000....00000000;0;/000090909009....00900000000000
@M03495:530:000000000-LYBTV:1:1109:15275:26914 2:N:0:GCCCAGTG+AATTGCGG
ATATTTTGCCGTTGATAAACCAGCTAATCCTGAAAAAAAAATCAAAGCTAAAAACTACAATGCTAAGACCACGATGTGACTGCTATCAAAGTTAGATATATATGTAAATTATTCATCTGTCAAATCCTAGAATTATATCATACCTGCTCCAGCAATCACGACCTGTAATGGTTTAGTGGGTTGTTCACTGTTTCTGAAAAATGAAGATAGTTGTCCAGCTTCCAAAAAGTTTATTGTGTTTTCTAGTGGAG
+
AAABBFBDFFBAGCGGFFGFGGHHHHGGHBGHGBHHGEGGGHHHHHHGHHHHFHGHHHHHFBHFGFGGHHFHGGHGFHFHDGFFHHHHGGFGHFHHFHGHFHHHHHHHHFGHFHHFHHHHHHFFFGCGHGHHHHHEFFHFGHHFHHHGFEHGFHGHHHHGGGGDGGHHHHH?FHHFFG0G<FGFHHHHHHFHHHDGHEGHFHHFHHHFGFCGH0;:CCHFC0:C:CE9EFFGGGFF;099/BFFFF;0A0:
@M03495:530:000000000-LYBTV:1:1109:20372:26950 2:N:0:GCCCAGTG+AATTGCGG
ATATTTTGCCGTTGATAAACCACCCTCCCTGTGGTCGTTATCTTGCTCCTTCTGTCGTCAACGAATTTACTAATTCCAAAGCTCACATGCTGACAGATCGGAAGAGCGTCGTGTAGGGAAAGAGTGTCCGCAATTGTGTAGATTTCGGGGGTCGGCGGATTATTAAAAAAAAAAAAAGGGTAAAATAAGTAAGATCACGCTAGACATAGTAGTTATGAAGATATATGACGATGTATGTGGTGCATGTAGTA
+
BABCBFFFFFDBGGGGGGGGGGGGGHHGGHHFHHGGGGGHHHCHFHHHHHGHHHHHGGGHGHGGGHHHHHHGFHHHHHHHHHHHHHHEHHHFGHFHHHGHGEGGHHHGGGGEFGHHHGHHHHFHDBDDGCC@DGHFFHF2>22222@//<EA.<--:=--.;000000FCABC=;--..../:00;00000000000/.....0:0000000000:000000;000000..;..000000/.;00:00000
@M03495:530:000000000-LYBTV:1:1109:19464:26998 2:N:0:GCCCAGTG+AATTGCGG
ATATTTTGCCGTTGATAAACCAGCTAATTCCAAAGCTCACATGCTGACAGATCGGAAGAGCGTCGTGTAGGGAAAGAGTGTCCGCAATTGTGTAGATCTCCGGGGTCGCCGTATTAATTAAAAAAAAAAAAACATAGACAGGAGTCGAATCGAGACAATAAAATATGACCAAAATAACCAGAGTTACAACACAGAAAACAAGTTAACACTGAGACATCAAAGACCTTGACTGTATAACAGTTGTGTAAGAA
+
BBBBBFFFFFBAEGGGGGGGGGHHHCFFHFGHHHHHHHHHHFFFHHGFHGHHHHFCGFHHBEEFEEEAFFHG?GHFFH@F@@FEEEE1GHH4G43B4@@43?/@//////<//02B3B33F3FB@<//<---.<000000/...//-:.0....:.;/0000;;000;0;/...0000/0;..000000/..;.///./;..9/////9/;///;.///;/9/;./9/////////////////.;////9
@M03495:530:000000000-LYBTV:1:1109:18293:27023 2:N:0:GCCCAGTG+AATTGCGG
ATATTTTGCCGTTGATAAACCAGTCACAACCACTTCTTGCCCTCCAAAGCTCACATGCTGACAGATCGGAAGAGCGTCGTGTAGGGAAAGAGTGTCCGCAATTGTGTAGATATCGGTGGTCGCCGGGTCATTAAAAAAAAAAATAATATAAATAACGGTCGGAGATCTTAACTATGATAGAGTGACCATATATCATTCCGGCTGACGCAAGACAGTCCTAGCAGATGAGACGTAGAGTGACCTCAGACTCG
+
BBBBBFFFFFBAGGGGGGGGGGFGHFHHHGGGGHHHHHHHHHHHGHHHHHHHHHGHHHHHFHHHHHHHGGGGHGHGFGGGGGGHHGGHHEHH4B4BGEEGGGHGBDBEGE444?/</?//3//<<//</02@@BF1GF-A-A<.0000=0000000.-..-9--:/000090;00;0000;0900909;00000000///-9--....:--9././://;/;/:///////....9///;//////////.
@M03495:530:000000000-LYBTV:1:1109:18689:27027 2:N:0:GCCCAGTG+AATTGCGG
ATATTTTGCCGTTGATAAACCAGCTAATCCTGAAAAAAAAATCAAAGCTAAAAACTACAATGCTAAGACCACGATGTGACTGCTATCAAAGTTAGATATATATGTAAATTATTCATCTGTCAAATCCTAGAATTATATCATACCTGCTCCAGCAATCACGACCTGTAATGGTTTAGTGGGTTGTTCACTGTTTCTGAAAAATGAAGATAGTTGTCCAGCTTCCAAAAAGTTTATTGTGTTTTCTAGTGGAG
+
AAABBFFFFFBAGGGGGGGGGGHHHHHHHHHHGHHHHGGGGHHHGHFHHHEHHHGGHHHHHHHHHHHHHHHHEEGEGGHHHGGHHHHHHHHHHHHHHHHHHHHHHHHHHGHHHHHFHHHHHHHHHHGHHHHHHHHHHGHHHHHHHHHEFHHHGHGHHHHGGDDFHHHFGGG<FGHH<F<GFGGGHHGHHHHHHGDFHHH0GHHFFHHHHHHHHHGHGHGCFHC0;;;EGGGGGGGEFFFFFGGGGFFFFGF
@M03495:530:000000000-LYBTV:1:1109:12265:27080 2:N:0:GCCCAGTG+AATTGCGG
ATATTTTGCCGTTGATAAACCAGCTAATCCTGAAAAAAAAATCAAAGCTAAAAACTACAATGCTAAGACCACGATGTGACTGCTATCAAAGTTAGATATATATGTAAATTATTCATCTGTCAAATCCTAGAATTATATCATACCTGCTCCAGCAATCACGACCTGTAATGGTTTAGTGGGTTGTTCACTGTTTCTGAAAAATGAAGATAGTTGTCCAGCTTCCAAAAAGTTTATTGTGTTTTCTAGTGGAG
+
3AAABFFFFFBAFEGGGGGGGGGHHHHHHGHHHHGHHGGEFHFHHGHHHHGHHGDFFGFHBGHHHHHHGHFHGGHGGHGHGHFFHHGHHHHHHHGGHHHHFHHHFHGHHHHFFHFHGFFGHHBGHGHFFHHHHHHHHHFFGHBCHHHHFFCGFFFGF2FEG@CGHHHHGHHHHFHH1FGEDFGDHB1<DHFHHG=DFGHGCGG0=GGGGGCFFG<0CCGHFG;;GHE.EFFFFGGGFGCFFFFFB0=BFCE
@M03495:530:000000000-LYBTV:1:1109:17658:27116 2:N:0:GCCCAGTG+AATTGCGG
ATATTTTGCCGTTGATAAACCACCCTCCCTGTGGTCGTTATCTTGCTCCTTCTGTCGTCAACGAATTTACTAATTCCAAAGCTCACATGCTGACAGATCGGAAGAGCGTCGTGTAGGGAAAGAGTGTCCGCAATTGTGGAGAACACGGAGGTCGGCGACGCATCAAAAAAAAAAAAAAGATAGCACAATCTGGAGCACGGGAGGAACAGAGTATGCCAGCATCTAAGAGAGGAACAACGACATGCGAACTG
+
AAAABFFFFFBAGGGGGGGGGGGGGHFGFHGGHHEGFEGHHHHHGBGHBGHHHHHHGGGHGHDGFHHHHHHHHHHHHFHHHHHHHGHEHHHHFHHHHHHHGGGEHHHGEFG>E?CGHGHHEGFF333F3?BDGG2D@G/2?20@20?//?<?0>--------:-0000:--9-;?-9-..9/////..//////....---.--...9/////9;////;.;9//////.........-.--://9.--./
@M03495:530:000000000-LYBTV:1:1109:22038:27121 2:N:0:GCCCAGTG+AATTGCGG
ATATTTTGCCGTTGATAAACCAGCTAATCCTGAAAAAAAAATCAAAGCTAAAAACTACAATGCTAAGACCACGATGTGACTGCTATCAAAGTTAGATATATATGTAAATTATTCATCTGTCAAATCCTAGAATTATATCATACCTGCTCCAGCAATCACGACCTCCTGGCAAACAACCTGCAGAAAAGCCAATCAAATATATTTTCACAAGAGATGGAATGTGAGGCAATAATAGAGTACAAAGGTTGAAC
+
3AAABFFDFFBAEAGGGCGBEGHCFFDGGGHFHHCGGEE2AGFFC3AFHGHHHFAHHHHH5DGFHGFHGHHHGGGGCG@B@F3@GHGFFFHHHGH3@GGHFFGHFHHGGFHHHHHBGHHGFG4GHGFGHHHHHHGHHHGHDHFGHHGGHFGHEGGHG@<E/BCAC/GBCCGHHHGH..<FHGFFG</<GHHHHHFHHHHHGHDCGGFFHFG/.;00:GCCGCC;FF.EFCBFGG0;9;CFF0FFE90;900
@M03495:530:000000000-LYBTV:1:1109:16618:27155 2:N:0:GCCCAGTG+AATTGCGG
ATATTTTGCCGTTGATAAACCAGCTAATCCTGAAAAAAAAATCAAAGCTAAAAACTACAATGCTAAGACCACGATGTGACTGCTATCAAAGTTAGATATATATGTAAATTATTCATCTGTCAAATCCTAGAATTATATCATACCTGCTCCAGCAATCACGACCTGTAATGGTTTAGTGGGTTGTTCACTGTTTCTGAAAAATGAAGATAGTTGTCCAGCTTCCAAAAAGTTTATTGTGTTTTCTAGTGGAG
+
AA3AAFFFFFBBGGGGGGGGGGGHHHHGHHHFFFHHHGGGGHHHHHGHHHHFHHGGHHHHHHHFHHHHHHHHGGHG1GHGHF3EGBCGHGHFGFFHHHHGHHHHGHHHHHHHHHHHHHHHHHHHHHGHHHHHHFHHGHHGHHHEHHEHGHHHGFFD2FHGGGGGHHHDFHGFGHHH=GHEGGGFHHHHHHFHHHGHHFHBHHHEHHHHHHFHCH0GGHGHBH;::;CEGBFFFFFFGGCFGGEFF0FFA0A
@M03495:530:000000000-LYBTV:1:1109:9396:27160 2:N:0:GCCCAGGG+AATTGCGG
ATATTTTGCCGTTGATAAACCAGCTAATCCTGAAAAAAAAATCAAAGCTAAAAACTACAATGCTAAGACCACGATGTGACTGCTATCAAAGTTAGATATATATGTAAATTATTCATCTGTCAAATCCTAGAATTATATCATACCTGCTCCAGCAAATCCTGGCAAACAACCTGCAGAAAAGCCAATCAAATATATTTTCACAAGAGATGGAATGTGAGGCAATAATAGAGTACAAAGGTTGAACCTGTAGA
+
AA3ABFFFFFB>AEGGGGGGGGHHHHHHHHHFHFHHHEGEGGCGHHGHHGHEHHGHHHHHHGGHHGHHHGHHGGHGGHHHGFGFHGHHHHHGHGHHHHHHHHHGHHGGHHHHHHHHHHHHHHGF4FGFHHGHHHHHFGHFGHG0GGFFGFCGHF@FGHHHHGHHHHHHEHDCGHHGBFHHHGGHHHHGF<GGHG=DHHFFBGDCGHHHHFGHHH;CBGGAEHFC<C0:;C9CFGEFFF0BFGGBE/909C0
@M03495:530:000000000-LYBTV:1:1109:18277:27187 2:N:0:GCCCAGTG+AATTGCGG
ATATTTTGCCGTTGATAAACCACCCTCCCTGTGGTCGTTATTCGTCAACGAATTTACTAATTCCAAAGCTCACATGCTGACAGATCGGAAGAGCGTCGTGTAGGGAAAGAGTGTCCGCAATTGTGTAGATCTCGGGGGTGGCCGGAACAATTAAAAAAAAAAGAAAAATAAACACAACTATAGGCGGTGCAAGAATGACTAGACTAACATACAAGTCAACGACTGAAAGTGATAGTGTATGCATGATCTGT
+
CCABCFFFFFCBGGGGGGGGGGGGGHHGGHGGHHFGGGGHHHHHHGHGHGGGHHHHHHHHHHHHHHGHHHHHHHHHHHHHHHHFHHHGGGGHHHG1EGGF?GHHGHHHHHHBF4BFFGGGGGF3F233333BDGC//A<-<.<A----//;00;0CGD??9;;../::.09900:.../://///-----/9//////9://;///////://9//////..-..//////9/////9/////////////
@M03495:530:000000000-LYBTV:1:1109:14021:27197 2:N:0:GCCCAGTG+AATTGCGG
ATATTTTGCCGTTGATAAACCAGCTAATCCTGAAAAAAAAATCAAAGCTAAAAACTACAATGCTAAGACCACGATGTGACTGCTATCAAAGTTAGATATATATGTAAATTATTCATCTGTCAAATCCTAGAATTATATCATACCTGCTCCAGCAATCACGACCTGTAATGGTTTAGTGGGTTGTTCACTGTTTCTGAAAAATGAAGATAGTTGTCCAGCTTCCAAAAAGTTTATTGTGTTTTCTAGTGGAG
+
ABABAFF5FFBAGGGGGGGFGGHHFHHHHHHGHHHHCEEGGHHGHHFFHHHFGFGHHFHHHHGHHHHHHHHGGGHGGHFHHHHHHHHHGHHHHHHHGHHHGHFHFGHHGFHHHGHHHHHHHHHHHGHHHHHHHHHHFHFHHHGHHHHHHHHHEH2GHFFD?CDDHHHBFG1FGHHHFDFHFGGDH1FFHGFFDG=00=<GHHFHFHHHHHGHHFGGHHHHHECGFF:9AFFFGFFFBFB9B90FGG0;A0C
@M03495:530:000000000-LYBTV:1:1109:22753:27231 2:N:0:GCCCAGTG+AATTGCGG
ATATTTGCCTTGATAAACCAGGGACTCAGGCTGGACCAAAGCTCACATGCTGACAGATCGGAAGAGCGTCGTGTAGGGAAAGAGTGGCCGCAATTGTGTAGGTCTAGGGGGGCGCCGGCGTTTTTAAAAAAAAAAAAGAGATAAACTAGACTGATGCCTGTATGTTGTACTATACAAAACAAAAGCATAAAGATCCAATCAGAGTCGAGCACGTACATACATGCGACCGTTAACCTACAGCCGCCAATCAC
+
BBBBBFFBFFFFGGGGGGFFGGGGGHHGGCGGFDFGCEHGF2GFGFEEGHFEFFFBED3G1EFAGHHGGGE>>BBFGFFGHFGHFG1B?E/EEGHH??B4?3344343//<--:---------;..///9@B@-@BA.9..9/9//9///////9/////:/:/99;.://9;/////....9././//9;/////////://///9.-.-.-..../9/////..---....////////.-----9/;/
@M03495:530:000000000-LYBTV:1:1109:21845:27263 2:N:0:GCCCAGTG+AATTGCGG
ATATTTTGCCGTTGATAAACCAGCTAATCCTGAAAAAAAAATCAAAGCTAAAAACTACAATGCTAAGACCACGATGTGACTGCTATCAAAGTTAGATATATATGTAAATTATTCATCTGTCAAATCCTAGAATTATATCATACCTGCTCCAGCAATCACGACCTGTAATGGTTTAGTGGGTTGTTCACTGTTTCTGAAAAATGAAGATAGTTGTCCAGCTTCCAAAAAGTTTATTGTGTTTTCTAGTGGAG
+
AABBBFFFFFBBGGGGFGGGGGHHHHHHHHHHHHGHHGGEEGHGHHDFHGFHFHEHHHHHHGHHHFHHHFHHEGHGFBBFEGGHHFCGDGHFHFGGGHFHHHHHHHHHHHHHHHHHHGHHHHHGHHHHHHHHHHHHHHHHHHHCHGAFFCGFHFFGHBGFGCFDFHGHHHGDHCGH=DGAF.<CGHHHHHHHHGGHHFH0.CD0=GFHHB;0G:;CFGCFHF/;;;;9EBC9CF009F9BBFFGFF;9;BA
@M03495:530:000000000-LYBTV:1:1109:18344:27323 2:N:0:GCCCAGTG+AATTGCGG
ATATTTTGCCGTTGATAAACCAGTCAGGAGTCCAAAGCTCACATGCTGACAGATCGGAAGAGCGTCGGGAAGGGAAAGAGTATCCCGCAATAGTGGAGAAGACCGCGGTGGGGGGGAAAAGGAAACTACACAAGATGAGAGAACAGGAATGGGGCGATTATGCCAACATAAGCGTGGAACCTGATGCAACGTATGCGCGTGTCTGCACTAAACAGATAACATAATCGTCATGTGACTAGACATATGCTGGA
+
>AAA3D5FBFD2AACGFGGGGEFFGDGCGCFHFC5FGGHBG3F533BDDE3B3BBF1AF1112ABE00>00111FGHHC244B4431//>13@4403/303330<//<?/////99-9../../;//9//./...///;//.////...///...9--..//////..//;//-..-.9/.../9/9///-.9//;..---9.///////////.////9/////99..../;////9////////////.
@M03495:530:000000000-LYBTV:1:1109:12502:27338 2:N:0:GCCCAGTG+AATTGCGG
ATATTTTGCCGTTGATAAACCACCCTCCCTGTGGTCGTTATCTTGCTCCTTCTGTCGTCAACGAATTTACTTTCCAAAGCTCACATGCTGACAGATCGGAAGAGCGTCGTGTAGGGAAAGAGTGTCCGCAATTGCGTAGATCTCGGTGGTAGCCGGGTCATGAATAAAAAAAAAAGATGTGACGCAGTGGGTTGCACTTAAAGGTGAGACTGAACAGATAAGCTCGACGTGTAGATGGAGAAGTAGATTCG
+
BBBBBFBFFFBAEEGGFFGGGGGGGHHEGHHHHHCFGEEGGGHHFHHHFHFHHHHHGGGHGHGGGEHHHHHEHHHGHHHHHHHHHFHHHGHGGFHHEHEDGDHHHGEGGGGFGBFAGEGGCE43??B/BDGDH22/////2>?1<<?/?/??11<--.-.=0000000=0--:-9.90000;0..--.9/.9.=.90////////9/.;;////;;/////;///.----.;.//////:/.//9;BB//:
@M03495:530:000000000-LYBTV:1:1109:12383:27396 2:N:0:GCCCAGTG+AATTGCGG
ATATTTTGCCGTTGATAAACCAGCTAATCCTGAAAAAAAAATCAAAGCTAAAAACTACAATGCTAAGACCACGATGTGACTGCTATCAAAGTTAGATATATATGTAAATTATTCATCTGTCAAATCCTAGAATTATATCATACCTGCTCCAGCAATCACGACCTGCTAATGGTTTAGTGGGTTGTTCACTGTTTCTGAAAAATGAAGATAGTTGTCCAGCTTCCAAAAAGTTTATTGTGTTTTCTAGTGGA
+
ABABBFFFFFBAGGGGGGGGGGHHHHHHHFHFHGGHFGGCFHHFGHFGHHHHHHEHHGHHHGHHHHHGHHHHEFEFCFFGDGGFHGGGHFFFHHHGGHDGHHHHFFGHFFHGHHGHHHFHHHBFHGFHHGHHHHHHHHHHHHG2GHHHEHFHFFFFGHG/<<ADHHHHBGHHDGHFD<1CGFG?ACGBFHHHHGHHHHHHEHGDGFBGHHECC0000<GCBGEFF:9..;:;FFBFGGGFG/CFFGFGGF0
@M03495:530:000000000-LYBTV:1:1109:16889:27477 2:N:0:GCCCAGTG+AATTGCGG
ATATTTTGCCGTTGATAAACCAGTGGACTCAGGCTGGACCAAAGCTCACATGCTGACAGATCGGAAGAGCGTCGTGTAGGGAAAGAGTGTCCGCAATTGTGGGGAACACGGGGGGCGCCGGGACAATAAAAAAAAAAAAGATGAGATAGGACATGCGGCATAAGCGAGCCGCCAGTTACAAAAATAAGCACAAGTTAGTTAAAAGTAACGGGCCGAGAGGCCTGCGAGTCAAATATGTGACTACATCCTAA
+
AAAAAFFBBFD1EAEAFFFG1AGFGFBFBFCGBB0EAE0FCFGFBGHHHHDGHHHHHHHGDGGGGAEHHHGA>EE?B0FEFHHHH0>BB1B@>>/>/BE22//////00?///<----------;-B/9:/:;--------//////;////-//9-----;/;9--;-----9-9//////---9///:---9//;////////9://---;---------;-----9-;9///9///;/////////9/
@M03495:530:000000000-LYBTV:1:1109:12794:27499 2:N:0:GCCCAGTG+AATTGCGG
ATATTTTGCCGTTGATAAACCAGCTAATCCTGAAAAAAAAATCAAAGCTAAAAACTACAATGCTAAGACCACGATGTGACTGCTATCAAAGTTAGATATATATGTAAATTATTCATCTGTCAACTCCTAGAATTATATCATACCTGCTCCAGCAATCACGACCTGTAATGGTTTAGTGGGTTGTTCACTGTTTCTGAAAAATGAAGATAGTTGTCCAGCTTCCTAATAGTTTATTTTGTTTTCTATTGGAG
+
AA?AAFFBFFBA?EAFGFGGGGCHBGHHGFFEHHHFFEAEEA3GE352GBBF3B1FGHHHGEGGFGHHFHFAFGC11BB4@B?@GG3GHEDB@GGHHHHHBFDFHHFGDGH44FHHFHGHHHG3B?FHHHHGHHHFHHB?FH10?DCC?B1FB0@F11<C/<ADGG1FG1G?1?11><0<<F<><>GDGF<=0D=D<D0D<.<00;00<0;;GG00;CCBGG/;0;0;0;9FFG0000/;BF00;0;00;9
@M03495:530:000000000-LYBTV:1:1109:22348:27513 2:N:0:GCCCAGTG+AATTGCGG
ATATTTTGCCGTTGATAAACCAGCTAATCCTGAAAAAAAAATCAAAGCTAAAAACTACAATGCTAAGACCACGATGTGACTGCTATCAAAGTTAGATATATATGTAAATTATTCATCTGTCAAATCCTAGAATTATATCATACCTGCTCCAGCAATCACGACCTGTAATGGTTTAGTGGGTTGTTCACTGTTTCTGAAAAATGAAGATAGTTGTCCAGCTTCCAAAAAGTTTATTGTGTTTTCTAGTGGAG
+
AABBBFFFFFBBGGGGGGGGGGHHHHHHHHHHHFHHFGGEFHFGFHFHHGEGFHGFHGHHHHFHHHHHHHHHGGHG1F@FFGCGHHFHHGHHHHFGHHHHHHHHHHHHHGHHHHHHHHHHHHHGHHHHHGHGHHHHGHDHHHHFHHEGFBGGFHGHHHHGGGGCGHHHHHHGHAGHFGGCEGFGHHHHHHHHHHHHHHD=<C00=CCGHFGFHHC00;CGHHCC;0;.EFG0;FGGGGGGGGFF0;9;:0.
@M03495:530:000000000-LYBTV:1:1109:11506:27524 2:N:0:GCCCAGTG+AATTGCGG
ATATTTTGCCGTTGATAAACCAGTCACAACCACTTCTTGCCCTCCAAAGCTCACATGCTGACAGATCGGAAGAGCGTCGTGTAGGGAAAGAGTGCCCGCAATTGTGTAGATCTAGGAGGTGGCCGAATCATTACAGAAAAAAAAAACAACTAGTGACTTTAACTACAAGAAAGACGCGCTACAGTGAATGTCAAATACCTATTGCTGACGAAGTGAAGTTAATGGTAGTTATAACGGTAGGTGTATTGCAA
+
BBBBBFFFFFBAEEGBGGGGGGDGHFEGGGGGGHHHGHHGHHHGGFHFEBF3GEGHHBHHEHHHHHHHCGGCF1GGEGCEAFHHHEHHHHGHG@4@BAEEEE3F4F2?B44BF4433?////0B<////32222<222220///-><...</0=00<00<0000<//00//:/;/.:----900000000000;00000000900000..;9..;///;///;9///9B/////9.-9...://99/////
@M03495:530:000000000-LYBTV:1:1109:16533:27555 2:N:0:GCCCAGTG+AATTGCGG
ATATTTTGCCGTTGATAAACCAGCTAATCCTGAAAAAAAAATCAAAGCTAAAAACTACAATGCTAAGACCACGATGTGACTGCTATCAAAGTTAGATATATATGTAAATTATTCATCTGTCAAATCCTAGAATTATATCATACCTGCTCCAGCAATCACGACCTGTAATGGTTTAGTGGGTTGTTCACTGTTTCTGAAAAATGAAGATAGTTGTCCAGCTTCCAAAAAGTTTATTGTGTTTTCTAGTGGAG
+
33AAAFFFFFDACEGGGFGGGGGHHHHGFGHGHGHHHGF?EHHHHHBGHHFDGHAGHHHHGHCDGHGHGGHHEGHG?FGHFDF4FF3EGHG4FGGGHHHHHHHGGHHGHBGGHEGFGHHHHHHHHGHFHHHHH?GFGHDDGHDGGHC2FBFCHFGHHFH/C<<EFG1GB1D11FGF1FAGAFC><DGFHHHHHF0=DHFHCADGHGGHHFCBCG00:CCG00:::0GEDFGF0FFFGGCFFB0CF099C0.
@M03495:530:000000000-LYBTV:1:1109:9300:27563 2:N:0:GCCCAGTG+AATTGCGG
ATATTTTGCCGTTGATAAACCAGCTAATCCTGAAAAAAAAATCAAAGCTAAAAACTACAATGCTAAGACCACGATGTGACTGCTATCAAAGTTAGATATATATGTAAATTATTCATCTGTCAAATCCTAGAATTATATCATACCTGCTCCAGCAATCACGACCTGTAATGGTTTAGTGGGTTGTTCACTGTTTCTGAAAAATGAAGATAGTTGTCCAGCTTCCAAAAAGTTTATTGTGTTTTCTAGTGGAG
+
3AAABFFFFFBACGEGGGGGGGHGFHFHHHHHHHHHFGCAEHFHHHDGHHHHGGEHHHHHHHHBGHHGHHHHEFHGFHHHHDCGF@GFDFHHGGHFHHGFHHHFHHHHHGHFBHHHHHHHHHHGDGHHHHFHHHHHFEHHHHHFHGFGFHHFHF@GF2GDDCGGFGGHGGFGHHHH1FCHDFGDHHHHHFHHHEHFDDDDGCGHHCGFFHCGHG00GGFFHE;C00:CC9CFFFBBFB;F9F0B9;CFGBA
@M03495:530:000000000-LYBTV:1:1109:12885:27565 2:N:0:GCCCAGTG+AATTGCGG
ATATTTTGCCGTTGATAAACCAGCTAATCCTGAAAAAAAAATCAAAGCTTAAAACTAAAATGCTAAGACCACGATGGTACTGCTATCAAAGTTAGAAATATATGTAAATTATTCATCTGTCCAATCCTAGAATTATATCATAACTGCTCCAGCAATCACGGCCTGGAATGGGTTAGTGGGGTGGTCACTGTTTCTGGAAAATGAAGGTAGTTGTTCAGCTTCCTAAAAGTTTATTTTGGTTTTTAGTGGAG
+
BBBBBFFFFFBAEFGGGGGGGGHHHGHHHHHHHHGHGCFEG13BBF52A5EGFF33533F5AB5AF3@3??1101113444434443BBG34B44@444444@444BF4GD4B4444B4443BF43B4B43B?F444433B33B3BF3BFG222@2222///>///<F<1?0?F.>11>F->--<<0/00<CGC000;:0C000:0/:00<CG0.;B00990900;;0999FB0C000-9CC.:./009/.
@M03495:530:000000000-LYBTV:1:1109:21392:27580 2:N:0:GCCCAGTG+AATTGCGG
ATATTTTGCCGTTGATAAACCAGCTAATCCTGAAAAAAAAATCAAAGCTAAAAACTACAATGCTAAGACCACGATGTGACTGCTATCAAAGTTAGATATATATGTAAATTATTCATCTGTCAAATCCTAGAATTATATCATACCTGCTCCAGCAATCACGACCTGTAATGGTTTAGTGGGTTGTTCACTGTTTCTGAAAAATGAAGATAGTTGTCCAGCTTCCAAAAAGTTTATTGTGTTTTCTAGTGGAG
+
3AABBFF5FFBBGGGGGGGGGGHHGGHHHHGHHHHHGGGGGHGFHHEBHGGHGHDGHHHHHHHHHHHHGHHHGGHFHHHHFHHFHHFHHHHFGGFHHHHHHHHHHHHHHHHHHHGHHHHHHHHHGHHHHEHHHHGGFGGHGHFGHGHHHHHEHG@GFGHGGGGGEGHHHGHHHHFF>FGE<F@EHHBGHHHHHHHFFGDGGFH0GHFHGBCGHHC0CHHBHF:CCC:CGGGGGGG00;BCBC0FB0;9.0.
@M03495:530:000000000-LYBTV:1:1109:11684:27607 2:N:0:GCCCAGTG+AATTGCGG
ATATTTTGCCGTTGATAAACCAGCTAATCCTGAAAAAAAAATCAAAGCTAAAAACTACAATGCTAAGACCACGATGTGACTGCTATCAAAGTTAGATATATATGTAAATTATTCATCTGTCAAATCCTAGAATTATATCATACCTGCTCCAGCAATCACGACCTGTAATGGTTTAGTGGGTTGTTCACTGTTTCTGAAAAATGAAGATAGTTGTCCAGCTTCCAAAAAGTTTATTGTGTTTTCTAGTGGAG
+
3>AABFFFFFBBGGGGGGGGGGHHHHHHHGHHHHHFHGGEEGHFHGGEHGFFFFFHHHHHHGHGHFHHGHHHGGHFEBGGHGFHHHFHHFFDGGFHHHHHHHHHHHHHGHHGHFHHHHHHHHHHHGFHHHGHHHHHHHHHHHHBGHHHGBGHBGCHEFGDDFCDHHHGGHFGHGHG1>CGGGCAHGFFHHHHHHGHHHBGAGH00CCGHHCFFGCGGGGHFHCC0G:9DBBGGGGGFGFFFEFGGGBFGB?
@M03495:530:000000000-LYBTV:1:1109:11721:27610 2:N:0:GCCCAGTG+AATTGCGG
ATATTTTGCCGTTGATAAACCAGGGACTCAGGCTGGACCAAAGCTCACATGCTGACAGATCGGAAGAGCGTCGTGTAGGGAAAGAGTGTCCGCAATTGTGTAGATCTCGGGGGTCGGCGGATCATTAAAAAAAAACATAGCTCAGCACAAGTGGGGACACGACTTATGCATGAACCACTCATGTGTAGATACGTTATTGTGTGGTATGTTCGATGATTACGCCGTTGCGTCCAGTGCGACTAGTAGATAAC
+
BBBBBFFFFFBAGGGGGGGGGGGGGFFHHHHBHGHGGFHHHAGFHFHHHHHHGHHHHHHHFCGGFGHFHGAEEEEGHHHGFGGHHHBFBEFEFGGEFHHF24F4B444??///////>>----<0<000=0-;?C.A0B0/000/;0.:/.090.-9-...--..//////;/9/.../////////;////.;/..//;/.9..//////..///////9.---...-9--.////-9---/9;/9;/99
@M03495:530:000000000-LYBTV:1:1109:15829:27670 2:N:0:GCCCAGTG+AATTGCGG
ATATTTTGCCGTTGATAAACCACCCTCCCTGTGGTCGTTATCTTGCTCCTTCTGTCGTCAACGAATTTACTAATTCCAAAGCTCACATGCTGACAGATCGGAAGAGCGTCGTGTAGGGAAAGAGTGTCCGCAATTGTGTAGATCTCGGTGGTCGCCGGGTCATTAAAAAAAAAAAAAGAGTTGGGGTAGGGAATGGAGGTAGTGATGAGAGAAGGGTAGAGTGGAAGAGAACGATGAGAGTAACAGATGGA
+
BB?ABFFFFFBAFGGGGGGGGGGGGGHGGHHHHHFHGGGHHHHHGEHHHHHHHHHHGGGHGHGGGHHHHHHHAGHHHHHHGFGFHHFHDHHHEGHGGHGFCGGFGGFGGGGEFGHFHGFHHHHHBB3BDCDCGGHGDF@22222@>F///??1//><--<-<=0=<000;----;--../000/--9.9../..;;/...//;////////.//9../.9///.///...//..../9//////;//////
@M03495:530:000000000-LYBTV:1:1109:21351:27712 2:N:0:GCCCAGTG+AATTGCGG
ATATTTTGCCGTTGATAAACCAGCTAATCCTGAAAAAAAAATCAAAGCTAAAAACTACGATGCTAAGACCACGATGTGACTGCTATCAAAGTTAGATATATATGTAAATTATTCATCTGTCAAATCCTAGAATTATATCATACCTGCTCCAGCAATCACGACCTGTAATGGTTTAGTGGGTTGTTCACTGTTTCTGAAAAATGAAGATAGTTGTCCAGCTTCCAAAAAGTTTATTGTGTTTTCTAGTGGAG
+
BAABBFFFFFDAGGGGGGFFGGHHFGHHH5DBBGBGHG?EFFHFFFGBGFHHEHE3FFEGAFGGGEHHHGGEEEGE1FF@GHEFHHEHHHGHHGHFHBGFHHGHHHHHHHHHHFHHHGHHHBG?G3?GHHFHHFFHFGBBGHFCGFEFF<C22F2@F2@ED?CGC<1GHH1GF0>1<<<.AF@D<GGDGHHFB<=D0DDDHHF0GC;CHHGHFG0;<:CFGH/090..:CB099FFGGFFGGBFCBC0FE.
@M03495:530:000000000-LYBTV:1:1109:20914:27763 2:N:0:GCCAAGTG+AATTGCGG
ATATTTTGCCGTTGATAAACCAGCTAATCCTGAAAAAAAAATCAAAGCTAAAAACTACAATGCTAAGACCACGATGTGACTGCTATCAAAGTTAGATATATATGTAAATTATTCATCTGTCAAATCCTAGAATTATATCATACCTGCTCCAGCAATCACGACCTGTAATGGTTTAGTGGGTTGTTCACTGTTTCTGAAAAATGAAGATAGTTGTCCAGCTTCCAAAAAGTTTATTGTGTTTTCTAGTGGAG
+
BBBBBFFFFFBAGGGGGGGGGGHHHHHHHCFGEGHHHGGEGHFHHHBGHGHHGGDGHHHHHHHHHHHGGBGHGGHGHFHHHGHHHGGHHHHHFHHHHHHHHGGHHHHHGHHHHHGHHHGFHHHHHHHHHFHHHHHHHHHGHHHFFHFHGHHEHHCHF2GGGDGGHHHFHHGGHHHGG1F<CFFDHHHHHHHHHGHHHG<GHGHFFB0CGHGFHF:0CGHHHEC0CC:CDGGGGFGGGFFFGFFGFGGFEFE
@M03495:530:000000000-LYBTV:1:1109:12211:27820 2:N:0:GCCCAGTG+AATTGCGG
ATATTTTGCCGTTGATAAACCAGTCTCCAAAGCTCACACGCTGACAGATCGGAAGAGCGTAGTGTCGGGAAAGAGTGTCCGAAATTGAGTACTCTTCCGACTGTGCACTCTACTTGATATATAGACCAGGCCTCTGTTCTTGGCACGATTAACCCTGCTACCAATAAAACCCCTAAGCATTTGTTTCATGGTTATTTTAATACCTATAACAACTATTTTAAAGCGCCGTGTATGCCTGACCTTACAAATCC
+
A?AAA3DFDDDAE?1B33B1100BEGHFFC1001BBGH1A0EEE01FAE1A/A//0B0AF/AFFH2AECGGEHHC@BB21//B/?1B11BB12121B1?////B11211B1>1B1111B2F222B110B//?10@12@221@1FBC//<<C1<D/F</11101>111>11<.<<</</0<00<0C/==0<0:000::0;0;00;CF0;::C0=/:00C00000;.;----.:00;9C9-/9//9B9/////
@M03495:530:000000000-LYBTV:1:1109:19939:27840 2:N:0:GCCCAGTG+AATTGCGG
ATATTTTGCCGTTGATAAACCAGGGACTCAGGCTGGTCCAAAGCTCACATGCTGACAGATCGGAAGAGCGTCGTGTAGGGAAAGAGTGTCCGCAATTGTGTAGAACTCGGGGGTCGCCGTATCAATTAAAAAAAAAAATGATTTTTCTGATATTAGAGCAATGCCTACTTGTTAAACTATAACAACTGGTAATGAACCAGCGAACACGCAGGGAAAGGTACGACATACTATAATCTGATCACATTATTGAA
+
CCBCCFFFFFCCGGGGGGGGGGHGGFGHHGGGGHHGGHHGHFHGHBGHHHHHHHHHHHGBFGDGGGEHHGGGGEGHHHGGHHHHGCFG4BBE/EGGH3442BBB4BDFEE/EC</</?///?<11>1=1>GHGD?@@;.0:00:00/0;00;0000;:;/;00/0;0/00090;00:090000:09//////;9;9/....-----/.--;-99....;//.;.-.;/////://////9/://///9/;/
@M03495:530:000000000-LYBTV:1:1109:12356:27865 2:N:0:GCCCAGTG+AATTGCGG
ATATTTTGCCGTTGATAAACCAGTCAGGAGTCCAAAGCTCACATGCTGACAGATCGGAAGAGCGTCGTGTAGGGAAAGAGTGTCCGCAATTGTGTAGATCTCGGGGGTCGGCGTATAATTAAAAAAAAAAAAAGAGAGATAAGGAGCACCTTAGCTCGAGCGCGATAACAGGCAGTGCGCAGCAACACTTGAACAGATGGAAGGCTGAGTGATTGACCTAGTAGATGGCGCATGAAGCTAAGATAAGCCAG
+
?>ABBFFFFFBAEGGFFGGGGGGHHHHGHGHHFHGHHHGHHFHHHHHHGFHGABGGFGGGHHHGGGEAEGFHHGFHHFHHBGB4@EE/E?GE4B2F34@4@4BF?EF//<////</1111111<1---AADC-..//.9;00;00...../909000.-.9-----../9/..9.;//--;--...../9///////9/////../.../////9//////;/9//;/.-.-..//;//:////;////:.
@M03495:530:000000000-LYBTV:1:1109:20758:27879 2:N:0:GCCCAGTG+AATTGCGG
ATATTTTGCCGTTGATAAACCAGTCTCCAAAGCTCACATGCTGACAGATCGGAAGAGCGTCGTGTAGGGAAAGATGTCCGCAATTGTGTAGATCTCGGGGGTCGCCGGGTCATTTAAAAAAAAAAAGAAAGTATCAACACGTAAGATCGAGACATGCATCTTATAACTATATGATGTACTCACGTATCTAGAATGTCCGATAACTGCCCTGTGTACGACAACACTCTGTCTGTCTCAAGCTCTCATCCACT
+
CCCCCFFFFFCBGGGGGGGGGGHHHHHHHHFHHGHHHHHGHHHHHHHGHHHGEFGGHHGEEEFGFGGFGHHHHHFG5DFFGGGAF3@F2@3444B41?//<//</?///?/?1=11?=FHCG-<<A.../00;0000/0..=/..090.....:9000;000;0;B00090000000000000.:/0900:0000000.;9-.0000/.0.00;90...--9..0/00000::0000000:0:0;0;000;
@M03495:530:000000000-LYBTV:1:1109:17696:27910 2:N:0:GCCCAGTG+AATTGCGG
ATATTTTGCCGTTGATAAACCAGCTAATTCCAAAGCTCACATGCTGACAGATCGGAAGAGCGTCGTGTAGGGAAAGAGTGACCGCAATTGTGTAGGTCTCGGGGGTCGGCGGTTCCTTAAAAACAAAAAAAAGGAAACGTAAAAAGGCGGCGTTGCTGGCGTTTTTATATAGGATCCGCCCCCGTGACGAGCCACAAGCGGAGCTAAGAACCATATCGGAAGATCGCAGGTGAGTGATAGCGAGCCAACAT
+
ABBBBFFFFFDAEGGFGGGGGGCGHHHHHHHHHFFFGHGHHHHFFFDFFF3BGGGGGFFHGGGGFAEBFGFF3FGFFH5B5B@>?EE?BEF424B334443?/>/<///>///<<1>11=<1<..>...-<-;.:C:/...;.00...-;9B--@?///9@.;9AE.///9/////999DA-;-;...9.---/9.....----.9;///9..//:/;-....//....-./:.//////9-----/.../
@M03495:530:000000000-LYBTV:1:1109:12583:27927 2:N:0:GCCCAGTG+AATTGCGG
ATATTTTGCCGTTGATAAACCAGCTAATCCTGAAAAAAAAATCAAAGCTAAAAACTACAATGCTAAGACCACGATGTGACTGCTATCAAAGTTAGATATATATGTAAATTATTCATCTGTCAAATCCTAGAATTATATCATACATGCTCCAGTAATCACGACCTGTAATGGTTTAGTGGGTTGTTCACTGTTTCTGAAACATGAAGATAGTTGTCTAGCTTCCATAAAGTTTATTTGTTTTTCTAGTAGAG
+
BBABAFBFBFDAE2FBGDGDGG4GCGHHGHGE5A3ECE220133BA52B55BA3A353BDEGEFG5@GBGB1EEE1?4BB4334B43B@@G@4G4BFGFGFGFFHGHFFFH4FGFH4FGE4FF4433FFBHFFHHFHH222BB12211?11121@F2>FD/>BA0GH1?BG<1FF1?10.<>-><BFDGH0D0D==0DG0/0<00=DGHF;0000000;<00/0000;;C0;0F9000/;/99000009;0
@M03495:530:000000000-LYBTV:1:1109:19469:27929 2:N:0:GCCCAGTG+AATTGCGG
ATATTTTGCCGTTGATAAACCAGGACTCAGGCTGGACCAAAGCTCACATGCTGACAGATCGGAAGAGCGTCGTGTAGGGAAAGAGTGACCGCAATTGTGTAGAACTCGGTGGTCGGCGTATTATTAAAAAAAAAAAAAAAGACGGATAGAAACATGGAGAAAGAGAGGATAAGAGTACGTAGAGCGAGTGATGGTGGTACGTGCGGATGTGGACACACTGTCAGAAAGGGAGGATAGGGACTGAGGCACGG
+
CBBCCFFFFFCCGGGGGGGGGGHGHHHHHHHHHHGHHHHHHHHHHHHHHHHHGHHHHHHHHGGGGGGGGGGGEEGHGFGHHGGEGBF3BFFGFFGHHGG24344BB3?<?<E/3/<@///?2@F222>2F//<@<-<---..:...../000;/0//0//./:///.../000///9/.//..//----.//////.;//.:/.-----////9/././/////////....-.////.;...//.....;
@M03495:530:000000000-LYBTV:1:1109:13386:27936 2:N:0:GCCCAGTG+AATTGCGG
ATATTTTGCCGTTGATAAACCACCCTCCCTGTGGTCGTTATCTTGCTCCTTCTGTCGTCAACGAATTTACTAATTCCAAAGCTCACATGCTGACAGATCGGAAGAGCGTCGTGTAGGGAAAGAGTGTCCGCAATTGTGTAGATATCGGGGGGGTCCGGCTCTTTTAAAAAAAAAAATGCAGAGATCCCTGTAGAGGAATGATAGTACAGTATGTTTTTCCATTATGTCAGTACGTTCATGTGACCGTACCA
+
BBBCCFFFFFCCEGGGGGGGGGGGGHHGGHHHHHHHGGGHHHHHHFHHGGHHHHHHGGGHGHGGGHHHHHHHHHHHHHHHHHHHHHHHHHHHEGHHFGHGGGGGHHHGGGGEGFHGHGHHHHHHGFFDGDFGGDHHD222@G22@><C/<----..---;;//9//::/;-;---9./////./////:///9///./9/99BB9//;/;////;//.///////;/://///.///;;///://:...;/
@M03495:530:000000000-LYBTV:1:1109:18997:28051 2:N:0:GCCCAGTG+AATTGCGG
ATATTTTGCCGTTGATAAACCAGGACTCAGGCTGGACCAAAGCTCACATGCTGACAGATCGGAAGAGCGTCGTGTAGGGAAAGAGTGTCCGCAATTGTGTAGATCTCGGTGGTCGCCGTATCATTAAAAAAAAAAAAATTGTGAGAGAATGTAGGAGGAGAGATTGCGGTGGATAATCACGTGTAGGGACGAGCGCCGTTGAGAGAGGTGATGATTGTCATAGTCATTCGGCACTAGTTATTACAGTACTA
+
BABBBFFFFFBBEEGGGGGGGGHGHHGHHHGGFHGHHHHHHHHHHHEGHHGHHHHGHGFGHFGGGHGFGEGF>EFFGHGHHFGBGFF4BFEE/EEGFFG?4F444B40F>//?3<//<//00B32>@D2F/<@F->--./000000/:;0;;0;00/....;.0000.-;;..900000/.../900./.-----;---.../.9...9.///9///9////////////.---.////////9//////9
@M03495:530:000000000-LYBTV:1:1109:20912:28064 2:N:0:GCCCAGTG+AATTGCGG
ATATTTTGCCGTTGATAAACCAAAGCTCACATGCTGACAGATCGGAAGAGCGTCGTGTAGGGAAAGAGTGTCCGCAATTGTGTAGATCTCGGTGGTAGGCGGTTCATTAAAAAAAACATAACTCATTAATGTCCTGCTTCTGCTATTAATTAATATACATAACATCATTAATAATCCACACCAGATATTATACATCTCTCTATCCTTCAATGCAGCCATTGACGTTTACGTTCTTTGTCTTCGATCATCTT
+
BBBBAFFFFFBAEGGGGGGGGGEDHHHHFGBGHHHHHHHHHGFGGGG22FGGEEFGGGCGHGEEGGFFDFBG5>EGCDHFFEG4B44BD41E1?E?4B/3>/</?34B4444FC<//F2<222221<1111<11111111<1111<<111111=11>111111<0000=<<D000000//....;:000000;000C0000:00;0000900/00/..00000.../.09///.9/////9/../;./9//
@M03495:530:000000000-LYBTV:1:1109:12765:28083 2:N:0:GCCCAGTG+AATTGCGG
ATATTTTGCCGTTGATAAACCACCCTCCCTGTGGTCGTTATCTTGCTCCTTCTGTCGTCAACGAATTTACTAATTCCAAAGCTCACATGCTGACAGATCGGAAGAGCGTCGTGTAGGGAAAGAGTGTCCGCAATTGTGTAGAGCTCGGTGGGGGCCGGATCATTAAAAAACAAAAAAACGACTGAGAAATGAGAGGCAGGGGGTGCGGGTAACGGCGGATGTACGTGTGATTCGAGCGTGACTCGAGGCGA
+
CCBCCFFFFFCAGGGGGGGGGGGGGGHGGHHHHHHHGGGHHHGHHGHHHHHHHHHHGGGHGHGGGHHHHHHHHHHHHHHHHHHHHHHGHHHHHHHHHHHHGGGGHGHGGGG>EGHHHGHHHHEG3GDFDFFGGGHHFH@2@D2@22?C/??/----<--.-.:;00;C0;.;..C.--.9.-../000///99//...;-----:.---;9/;.-----;-///..././///./..-.9..:/...----
@M03495:530:000000000-LYBTV:1:1109:12270:28247 2:N:0:GCCCAGTG+AATTGCGG
ATATTTTGCCGTTGATAAACCAGGGACTCAGGCTGGTCCAAAGCTCACATGCTGACAGATCGGAAGAGCGTCGTGTAGGGAAAGAGTGACCGCAATTGTGGAGATTTGCGGGGTCGGGAAAGAAATAAAAAAAAAAAAAAGTAAAAAAGTATGAAGAAAGGTGAAAGAAGTAAGTCATACATAGAAAGGACACAAGTTATAAATGCTAGCATGTATCATGTCGAGGAGATAGCCACAAGAATATGTATGAA
+
BBBBBFFFFFBAGGGGGGGGGGF22AF4AB33A2B2FG3BF5FGH3GFH5B3AF52BFG5GHG111ABAEA1>0>BFGBF3GA?3?433@3E/E@/F3FE/3?33B434<//<>///////0?<01111><C-<<@@@-9.000000-.0;0000;0///.0://///.///;///////9:///9//........///;/:/9/9/////;9/////////;.---../:////..9..////////9//
@M03495:530:000000000-LYBTV:1:1109:16646:28257 2:N:0:GCCCAGTG+AATTGCGG
ATATTTTGCCGTTGATAAACCACCCTCCCTGTGGTCGTTATCTTGCTCCTTCTGTCGTCAACATTCCAAAGCTCACATGCTGACAGATCGGAAGAGCGTCGTGTAGGGAAAGAGTGTCCGCAATTGTGTAGATTTCGGTGGTGGCCGTATTATTAAAAAAAAAAAAGAAGTGGTAGTCACGGAGCGTTACATGATTCGATGTCAAGCATATCATGACATGAACCATGCATGATTGTTGCACAACAGTATTG
+
BBABBFFFFFB>EEGGGGGGGGGGGHHGGHGFHHGHGEGHHHHHGHHHGHHHHHHHGGGHGGHHGHHHHHHHGHHHHFHHHHFHHHGGHHGFGGHHHFGGE>FFGDGGCGHHHHBG4BFFGG/?FBFG2?FFB333@<//C///00<//01??@D11<F@------.../00000;0000..-9--...900000//9///9///9/.///////////;;//../9///9/99/;/./9//;..99///;
@M03495:530:000000000-LYBTV:1:1109:19402:28269 2:N:0:GCCCAGTG+AATTGCGG
ATATTTTGCCGTTGATAAACCAGGACTCAGGCTGGACCAAAGCTCACATGCTGACAGATCGGAAGAGCGTCGTGTAGGGAAAGAGTGTCCGCAATTGTGTAGATATCGGTGGTGGGCGTATAATTAAAAAAAAAAAAAATGAAAGTAAAGATGAAGACAGAATAATTAAATAACAACGCTATGACTATATAACAAGGTCTGTGCAATATCACTTGAATTAAGAGTCTGCAAGAGAACGTACTGACGAAGAA
+
CCCCCFFFFFCCGGGGGGGGGGHGHHHHHHEBBGGHHHHHHHHHHHHHHHHGHHHHHGGBGEGGGFGGGGGGEFGHFDFGHHH3FBF4FGGGFGGGHGF243444BB/>/?E/////<<//BB3@22>2DFAC?<@--<.0;00000;0000;0000////00;00000;00;0:0.99...900000000000;/.0:0/00;090900000000000000000;000090/./00.....000..-..9
@M03495:530:000000000-LYBTV:1:1109:18851:28270 2:N:0:GCCCAGTG+AATTGCGG
ATATTTTGCCGTTGATAAACCACCCTCCCTGTGGTCGTTATCTTGCTCCTTCTGTCGTCAACGAATTTACTATTCCAAAGCTCACATGCTGACAGATCGGAAGAGCGTCGTGTAGGGAAAGAGTGACCGCAATTGTGGTGATTTGGGGGGGGGCGGTGGCAATAAAAAAAAAAAAAAGAAAATGATAATATGTTGAGAGCTAGGCTGTAACACGAGAGGTAAAGTAGGGGAAGGAAGTATATGCACGAGAA
+
AABBBFFFFFBACEGFGGGGGGGEEHHEGHFFGHFGFGGHFGHHHEHHGHHHHHHGGEFHGGEFGHHHHHHHHHHHHGHHHHHHHHHHHHHBGGGFHGFFEGGHGBFFFFGGHHHHGHGHFEG4B3BF@DC@GHHHH/2?222@2<?//::-------..:///////;=-@9@---;.././;/:///;/://///././:/.//.;/;///.;-.-./:///////.;A9A../.9//://///.;-..
@M03495:530:000000000-LYBTV:1:1109:20329:28334 2:N:0:GCCCAGTG+AATTGTGG
ATATTTTGCCGTTGATAAACCAGCTAATCCTGAATAAAAAATCAAAGCTACACAATACAATGCTAAGACCACGATGTGACTGCTATAAAAGCTAGATATATATGTAAATTATTCATCTGTCAAATCCTAGAATTATATCATACCTGCTCCAGCAATCACGACCTGTAATGGTTTAGTGGGTTGTTCACTGTTTCTGAAAAATGAAGATAGTTGTCCAGCTTCAAAAAAGTTTATTGGGTTTTCTAGTGGAG
+
AAAA1@33@1>111ABF3BF10F01E131DBE1F2DA1D1A011B1101B1A0B/1B1B111A2DGHHB0A/A/E/>12D21BGG222@B10BGDH22@22@G22BFE@DB2F2@F2@FF2FGBBB11FG1GBB12BF2>GB>0BE0B1B1B0BFGC1BCG//<@GHBFHHGD0<@@DGECC@/F?<<FGF1FD>1DGFBHFFHBF=GGHHFHH00=CC0DG0;0C.:?GGF0GHC0.9CBCFFG0;090;
@M03495:530:000000000-LYBTV:1:1109:14006:28334 2:N:0:GCCCAGTG+AATTGCGG
ATATTTTGCCGTTGATAAACCAGTCTCCAAAGCTCACATGCTGACAGATCGGAAGAGCGTCGTGTAGGGAAAGAGTGTCCGCAATTGTGTAGATCTCGGGGGTCGCCGGAGTATTAAAAAAAACAAAAAGTAATTTAATTGTGGTGGAAGGGGATCTTATCTATACAGTAATGATAAGAGGTAGTCATCAACAAGAGCTAATGCGAGCGTAGTGGTGAGATAGTGTTGCTGATTGACGGCTTGTCACTTGT
+
CCCCBFFFFFCCGGGGGGGGFGHHHHHGHHHHHHHHHHGHHHHHHHHHHFHGEFGGGHGEEFGGHHHHGHHHHHHFGDFFGGGFFHHG42FF444B411/><//////////?1@111FF-@-.<.....0000000=<0000.;...</.:-...00000000;000;90000000000.:;09000000/0:B/./00::00..---..-./;:.0.00000000.0:00:000:99----.0000009
@M03495:530:000000000-LYBTV:1:1109:18859:28384 2:N:0:GCCCAGTG+AATTGCGG
ATATTTTGCCGTTGATAAACCAGCTAATCCTGAAAAAAAAATCAAAGCTAAAAACTACAATGCTAAGACCACGATGTGACTGCTATCAAAGTTAGATATATATGTAAATTATTCATCTGTCAAATCCTAGAATTATATCATACCTGCTCCAGCAATCACGACCTGTAATGGTTTAGTGGGTTGTTCACTGTTTCTGAAAAATGAAGATAGTTGTCCAGCTTCCAAAAAGTTTATTGTGTTTTCTAGTGGAG
+
BBBBBFBFFF@BGGGGGGGGFGDHHHHHHFGHHFFFHEEGFHGHHFHFHHGH3GEFHFHHHHHHHHHGGBGHGGHGHHH4G3?EGGBGFHHFHGHGHHHHHHHHFHHHHHHHHHFHHHHHFHHHHGHHHHHHHHHHGHHHHHFHHHHGHFHB2G2GBFGGFCGGHHHHHHH1DHHHFFHEGGGFHHFFHHHFHGGHFHG<GGHBGG0GGHGGFG;;CG/;CF;C00:CEBFFFGGGFFFBFFFGEGFFGCE
@M03495:530:000000000-LYBTV:1:1109:19272:28419 2:N:0:GCCCAGTG+AATTGCGG
ATATTTTGCCGTTGATAAACCACCCTCCCTGTGGTCGTTATCTTGCTCCTTCTGTCGTCAACGAATTTACTAATTCCAAAGCTCACATGCTGACAGATCGGAAGAGCGTCGTGTAGGGAAAGAGTGTCCGCAATTGTGTGGAGCGCGGTGGTCGCGGGGTGAGTAAAATAGGAAAACAAGGAGTCAGCGAGAGTATGGAGCGGTTGCGCTAAGTAACACAGTAGATTATTGGAGTCAATAGTCTATAACGG
+
3AABA5@DFFBA2EGGGFGGCGGDGCHGGHGAGFBFEFEAFGHHHGHBEFGHEHGFFGGHFEEEGHHHHHHGFFG5GHHHHHHFFD3BEFHHGHHFFFGHG?F1FGFEEGG>EFGHGG3GFGHH1DFD1<C@CD<G2@@0/1/<//<->-<.1------9-..0000;000090://../...//0//.---;/9//9/..--9--.----.////;//../9/9//////9///////////9/;///.-
@M03495:530:000000000-LYBTV:1:1109:10975:28439 2:N:0:GCCCAGTG+AATTGCGG
ATATTTTGCCGTTGATAAACCAGCTAATCCTGAAAAAAAAATCAAAGCTAAAAACTACAATGCTAAGACCACGATGTGACTGCTATCAAAGTTAGATATATATGTAAATTATTCATCTGTCAAATCCTAGAATTATATCATACCTGCTCCAGCAATCACGACCTGTAATGGTTTAGTGGGTTGTTCACTGTTTCTGAAAAATGAAGATAGTTGTCCAGCTTCCAAAAAGTTTATTGTGTTTTCTAGTGGAG
+
AAABBFFFFFBAAEGGGGGGGGHHHHHGHGFGHCGHHFGEGHHHFH5GHGHFFFEHHHHHFFHFHGGHGFGH?@G1?FGHE@FHHFCGGHGFGHBGGFGE@GHHHHHHHFHGDFFDGHHHHHHFGHHHHHFHHHGHFGBDFGB2GGAF3CGBFC2@22C/C?CDF?FGFHD?1GHB<FFEDFGA<G1D<DDHGHDFHGHHHF0DFG:GFCGBHHC0CG/GBB;000...9CFFF;0;F;B/C0FGGBF.0:
@M03495:530:000000000-LYBTV:1:1109:14391:28440 2:N:0:GCCCAGTG+AATTGCGG
ATATTTTGCCGTTGATAAACCACCCTCCCTGTGGTCGTTATCTTGCTCCTTCTGTCGTCAACGAATTTACTAATTCCAAAGCTCACATGCTGACAGATCGGAAGAGCGTCGTGTAGGGAAAGAGTGTCCGCAATTGTGGATATCTCGGGGGGGGCCGGGTTATTAAAAAAACAAACAGATACTGGAACGTAGAAGGCAGTTTGTTTACAATAGTCGACGACAGTGTACACTCTGCAACGCTACGAACTACA
+
ABCCCFFFFFCCGGGGGGGGGGGGGHHGGHHHHHHHGGGEHHHHHGHHHHHHHHHHGGGHGHGGGHHHHHHHEGHHHHHHGFHHHHHHHHHHHHHHHHHHGGGGHHGGGGGEGHHHHGHHHHHGBF?FDC?BGGFGHG/22222>@0?/<@-----:--9..00;0:9;--.9:.;.//000000/009:.;A00..../000///00000:0;:99--9---0009000;/00:000--..-...-.000
@M03495:530:000000000-LYBTV:1:1109:14633:28510 2:N:0:GCCCAGTG+AATTGCGG
ATATTTTGCCGTGATAAACCAGGACTCAGGCTGGACCAAAGCTCACATGCTGACAGATCGGAAGAGCGTCGTGTAGGGAAAGAGTGTCCGCAATTGTGTAGATATCGGTGGGCGGCGGACGATTAAAAAAAAAAAAAATATACAATACGTCTGATCAAGTGACAGTGGCTGAGAGTAGCGCCCCGTAACATTGTCGCAACTCAGAGATACAGACTAGGTATTACGACATGCGAGGACGATGGTGTGATCTG
+
BBBBBFFFFFDBGFGFGGGGGGGHHHHHHHHHGGHHHHHHHHHGHHHGGHHGGHHHGHHHGGGGHHHGE?E>EFGGHFBGHHHHFH4BGFE@EDHHG42BD4?44B/>?<E////</-----<<.=000-@D------.90;;9////./.9.99//////;B/;9//.;..9//////---9--.:../////:.9-.-//////://////.;///9;////...-.//.;---.--.../:../////
@M03495:530:000000000-LYBTV:1:1109:18356:28544 2:N:0:GCCCAGTG+AATTGCGG
ATATTTTGCCGTTGATAAACCAGCTAATCCTGAAAAAAAAATCAAAGCTAAAAACTACAATGCTAAGACCACGATGTGACTGCTATCAAAGTTAGATATATATGTAAATTATTCATCTGTCAAATCCTAGAATTATATCATACCTGCTCCAGCAATCACGACCTGTAATGGTTTAGTGGGTTGTTCACTGTTTCTGAAAAATGAAGATAGTTGTCCAGCTTCCAAAAAGTTTATTGTGTTTTCTAGTGGAG
+
BB?ABFBFFFBAEGGGGFGGGGHHHHHHHFGFHFGHHCEEGHFBGHBBGFGHFHEFFGHHHHHHHHHGGGHHGGHGHFHHHECGHHFHFFGHHHHGFHHHHHHHGHHHHGHHHHHHGHHGHHHHHFHHGHHHHHHHHHHGHHHGHHHF3GCHEGGHHBHGGCFGFHHEHHHHHHHHF1FCCFF<GHHHHHFHB0DGHHGHHHHBGGHHHHHHHHFBCGGGFC:0;CCEFFFGGGGGGGBFFFFFBGCFFGG
@M03495:530:000000000-LYBTV:1:1109:12750:28552 2:N:0:GCCCAGTG+AATTGCGG
ATATTTTGCCGTTGATAAACCAGGGACTCAGGCTGGACCAAAGCTCACATGCTGACAGATCGGAAGAGCGTCGTGTAGGGAAAGAGTGTCCGCAATTGTGTAGATCTCGGGGGTGGCCGGATCATTAAAAAAAAAAACAATGAATATATTGGGAGGAGGGAAAGGTGGAGCGTAGATGAGCGACAGTATTGTTCAGAGACAATAAGAGTAGATCTAGGACGAGACGAGATGCACTGATGAAGCGATAATTG
+
ACBBCFFFFFCAEGGGGGGGGGHGGFGHHHHGHHHGHHHHHFGFFFHHGHHHHHHHHHHHFFGGGGHHHGEEEFGHHHHGHHHHGG4B4BFFCGGGHGHF2?D?44??0///<///00<</.-01111<=<CCFC--...000;00000000...-...-9..;.00:../-9.-.000:0-9---0:0000000000////00000000000000900:---...--..00099/;000000-....000
@M03495:530:000000000-LYBTV:1:1109:11686:28560 2:N:0:GCCCAGTG+AATTGCGG
ATATTTTGCCGTTGATAAACCAAAGCTCACATGCTGACAGATCGGAAGAGCGTCGTGTAGGGAAAGAGTGTCCGCAATTGTGTAGATCTCGGTGGGGGCCGGATCATTAAAAAAAAAAAAAAAAACAGGAATTGGAGAAGTAGTAAGACAGCAGAAATGTGTGTATGACACAGGACCGCGCACGTTGACGCTGACGCACTGAGACAGCACAAACACTGTTCACACAACTGAGTAGCGATACAAGATCATCA
+
BBCCCFFFFFCAFGGGGGGGGGHHHHHHHHHHHHHHHHGHHHHHGGGGHHGEFGGGGHHHHGHHHHHH@FBFEEGGGGHHHH2@@@444BB?1??/>E/>E///<B3D3DFFHF@//>@?<--:-..;.9/00000/0./000000000//././/000000.900:0009;..9..-------..9909...9/..---/0000//././/....009000000..;0/000:009-;A-000/0:0000
@M03495:530:000000000-LYBTV:1:1109:16888:28590 2:N:0:GCCCAGTG+AATTGCGG
ATATTTTGCCGTTGATAAACCACCCTCCCTGTGGTCGTTATTTGCTCCTCTGTCCTCCAAAGCTCACATGCTGACAGATCGGAAGAGCGTCGTGTAGGGAAAGAGTGTCCGCAATTGTGTAGATCTCGGTGGGTGCCGGATCATTAAAAAAAAAAGAGAAGATGTTAATGTAAAGGAGTAAATAGAATTGCAGTACAGATGAGCTAAGCATATAGTATCCATGTGAGTCTGGTGTACGCACTCAACACTTT
+
ABAABFFFFFBAGGGGGGGGGGGGGHHCFFGAGHFGGGGHHHHHHHHHHHHHHHGFECFGFHHHHHHHHHHHGFHHHGFHHGFFGGHEGFGGEFHFHFFFHHHHH4?4BFGGGGGHGHHBB33B3B3CF/?C/<//2<///<FDB11?11<A-<-..//://:0000000000;00/.//00000090000;000009;000009900/000;9//;////////:////9;/..//...--///././//
@M03495:530:000000000-LYBTV:1:1109:15126:28647 2:N:0:GCCCAGTG+AATTGCGG
ATATTTTGCCGTTGATAAACCAGCTAATCCTGAAAAAAAAATCAAAGCTAAAAACTACAATGCTAAGACCACGATGTGACTGCTATCAAAGTTAGATTTATATGTAAATTATTCATCTGTCAAATCCTAGAATTATATCATACCTGCTCCAGCATTCACGACCTGTAATGGTTTAGGGGGTTGTTCACTGTTTCTGAAAATTGCAGATAGTTGTCCAGCTTCCAAAATGTTTATTGTGTTTTCTAGGGGAG
+
AAABBFFFFFBAEEFGGGGGGGHHGFCHHHGHFCGFGEEEEGFFH3G2GEFFGHEFGBGHGHHHHHHHHF2CE011B4B4B33@B@3B4B3F444B444B@FGHBBGDG43F4F4?444?4BF44B3B4FH3GFB44FF3FDF23G0?G22B2@2>2D2?/BBDBDFD<F<GFCG11>.-CF@GG0D00<DFC0CCBCGH0/00::0C0:GBG:090//;00;000:0;;B;BFF9;BBCF/00000;C.9
@M03495:530:000000000-LYBTV:1:1109:15778:28671 2:N:0:GCCCAGTG+AATTGCGG
ATATTTTGCCGTTGATAAACCACCCTCCCTGTGGTCGTTATCTTGCTCCTTCTGTCGTCAACGAATTTACTAATTCCAAAGCTCACATGCTGACAGATCGGAAGAGCGTCGTGTAGGGAAAGAGTGTCCGCAATTGTGTAGATCTCGGGGGTGGGCGGGTGCTTAAAAAAAAAAACAGTGAGGGAGAAGCACGTACTGGTCGGCACAACATACAGATTGATCAACTGACGCGTAGACACCGTCGCAATCGG
+
BBBBBFFFFFBBGGGGGGGGGGGGGHHGGHHFGHHHGGGHHHHHFHHHHGHHHHHHGGGHGHGGGHGHHHHHHHHHHHHHHHHHHHHHHHHH4FGHBGHHGGGGHGFGGGGGGHHGHGFHHGHHFGGFGDCFGGBD@G<>FG2>GFCC/<-<-<-;---:-90;90000--99-@...////......9//;9...9////-----..../////9/////;///////..---9./9;.-..---../..
@M03495:530:000000000-LYBTV:1:1109:16868:28773 2:N:0:GCCCAGTG+AATTGCGG
ATATTTTGCCGTTGATAAACCACCCTCCCTGTGGTCGTTATCTTGCTCCTTCTGTCGTCAACGAATTTACTAATTCCAAAGCTCACATGCTGACAGATCGGAAGAGCGTCGTGTAGGGAAAGAGTGTCCGCAATTGTGTAGATCTCGGGGGTGGCCGGATCATTAAAAAAAAAAAAAAACATAACTAAGAGAGCGGAATGCAGCCTATCTATAGTAGTGGGGTACGAGATCGGTAGAGGGCGAACATACAT
+
CCCCCFFFFFCCGGGGGGGGGGGGGHHGGHGGHHGGGEGHHHHHHHHGGHHHHHHHGGGHGHGGGHHHHHHHGHHHFHHHHGHHHHHHHHHHFHHHHHHHGGGGHGHGGGGEGHHHHGHHHHHHGGGGHGGGGGFHGHC2G222@DFF/>A--<..---.;::C00;0C@BA--;----..900000000:/.:9---.000;0./0000;;000000/..-..0...;90.....00/.9--9-9;0000
@M03495:530:000000000-LYBTV:1:1109:12878:28808 2:N:0:GCCCAGTG+AATTGCGG
ATATTTTGCCGTTGATAAACCAGCTAATCCTGAAAAAAAAATCAAAGCTAAAAACTACAATGCTAAGACCACGATGTGACTGCTATCAAAGTTAGATATATATGTAAATTATTCATCTGTCAAATCCTAGAATTATATCATACCTGCTCCAGCAATCACGACCTGTCCTGGCAAACAACCTGCAGAAAAGCCAATCAAATATATTTTCACAAGAGATGGAATGTGAGGCAATAATAGAGTACAAAGGTTGA
+
3ABABFFFFFBAGCGGGGGGGGHGHHHHHHHHHHHHHGGEGHHHHFHFHFGHHHGFHHHHHHHHHHHHFHHHGGHGHHGGFHHHHHHHFHHFHHHHHHHHHHHHFHHHHHGHHHHHHHHHHHFGHHGHHHHHHHHHHHHHHHH2GHHHHHGHGHFHCGHGGGGGFGHHHHHHHGFHHHHGHHAHHGHFHHHHGHFGHGGGHHHEFHGHHGHHHHFHFHHHFHGFFFFF?AFGGGB00BFFGGGFFGFGBFC
@M03495:530:000000000-LYBTV:1:1109:16086:28925 2:N:0:GCCCAGTG+AATTGCGG
ATATTTTGCCGTTGATAAACCATAATGTCACAACCACTTCTTGCCCTCCAAAGCTCACATGCTGACAGATCGGAAGAGCGTCGTGTAGGGAAAGAGAGTCCGCAATTGTGTAGATTGCGGGGGTGACCGTATCGTGTATAAAAAAGATAGGAGAGTGTGTAATTGGAGCCAGAGCCATTGATGACAGAGTAAATTTCTACTCTGACTCGAAGTCACAACTCAGCGTATGTTGTAGATTGTACAATGTGGAC
+
BBBBBFFFFFBBGGFFGGGGGGHHFGHHFHGHFFEGGHBHHGHHFFHF?GHHHHHHHHHHGHHEDFHHHFHEDDGDFHHFGEE/B?FGFEGGHFFG2?BBFECC/ED34B24?44433?///@--.1<-...<.=../000<<0:.;00;/0/.:/;00900000/0//.9...;./0000;0;000//000900/////////9///...9./////:/9/9/....///9.//9//////////99/9/
@M03495:530:000000000-LYBTV:1:1109:16989:29201 2:N:0:GCCCAGTG+AATTGCGG
ATATTTTGCCGTTGATAAACCAGCTAATCCTGAAAAAAAAATCAAAGCTAAAAACTACAATGCTAAGACCACGATGTGACTGCTATCAAAGTTAGATATATATGTAAATTATTCATCTGTCAAATCCTAGAATTATATCATACCTGCTCCAGCAATCACGACCTGTAATGGTTTAGTGGGTTGTTCACTGTTTCTGAAAAATGAAGATAGTTGTCCAGCTTCCAAAAAGTTTATTGTGTTTTCTAGTGGAG
+
>AABBFFFFFBBGGGGGGGGGGHHHHHGGHGGGFHHHGGCGHHGHHEHGGFHHHGHHHHHHHHHHHFHHFGHGGHGGDGHHHHFFG?GFHFGHGHHGHHGHHHHHHHHHHHHHHGHHHHHHHGGHFFHFDFHHHHHHGHGGHHGHHHHHHHHFGGHH2GGGGGGHHHGHHGGHHHHF1FFGGCGHHFHHHGHHHGHFHHFHGHBGHCCGGGFFHCGFFHHHF:;<C:EGBBFGGGGGGFFFFFGFBBFFFE
@M03495:530:000000000-LYBTV:1:1109:15213:29279 2:N:0:GCCCAGTG+AATTGCGG
ATATTTTGCCGTTGATAAACCACCCTCCCTGTGGTCGTTATCTTGCTCCTTCTGTCGTCAACGAATTTACTAATTCCAAAGCTCACATGCTGACAGATCGGAAGAGCGTCGTGTAGGGAAAGAGTGTCAGCAATTGTGTAGAACTCGGCGGGCGGCGGGTACTTATAAAAAATTAGAGGGTTGATCACTGTTTCTAAATATTGCAGATAATAGTCCAGCTTCTAATAATGTTATTTTGATTACGAGCGTGA
+
CCBBCFFFFFCCGGGGGGGGGGFFFH4EFGHGFGFFEEEHDFHFF5GH3BGFGHHFEAAGEGEFGGHFEGDE5FGBEGHBCGHBGGHFHGEH42BG3GGHGGFGFC?/F?>EE?FFGFGHFEGHGF333D2D2F2?33B22@22@2/</A--------99://://////;-./;////..:;/9//:;/;F/9://;/////:/;////;//::////BB/;////;9////::/;B./;;B.9.--;..
@M03495:530:000000000-LYBTV:1:1110:17446:1488 2:N:0:GCCCAGTG+AATTGCGG
ATATTTTGCCGTTGATAAACCAAAGCTCACATGCTGACAGATCGGAAGAGCGTCGTGTAGGGAAAGAGTGGCCGCAATTGTGTAGAATTAGGGGGGCGGCGTTACATTAAAAAAATAAAAATATTGTCTGAATAATCATGTGTGCTAAGCTAAAGCATCCTGGATATGGCCTGGGGTGTTCGTACTTGCATCGAGTGTGGAAACAGTGAGTCAGCGATGCTCGTGCGTAGGGTGACATAGCGGTTCAGAGA
+
>AAAAFFFFFA>EFGGGGGGGGHHGCHGGFG5GGBGHHHHHHHHGGAEAGHGGGGADEFHHGHFHHHHGF1B1EE?EEHB4GB4B4444@3B1?@----:---.:0/////9B=-.9/;//.;////////////;///9;//./////////////9///:;./;///.;B...-.--./.....//9//;./9:.:/9/////.;/9////9/.-...:/.-..-:.-../..//////--.-.////.
@M03495:530:000000000-LYBTV:1:1110:17250:1535 2:N:0:GCCCAGTG+AATTGCGG
ATATTTTGCCGTTGATAAACCAGCTAATCCTGAAAAAAAAATCAAAGCTAAAAACTACAATGCTAAGACCACGATGTGACTGCTATCAAAGTTAGATATATATGTAAATTATTCATCTGTCAAATCCTAGAATTATATCATACCTGCTCCAGCAATCACGAATGGTTTAGTGGGTTGTTCACTGTTTCTGAAAAATGAAGATAGTTGTCCAGCTTCCAAAAAGTTTATTGTGTTTTCTAGTGGAGGTCTTG
+
ABABBFFFFFBBGGGGGGGGGGHHHGHHHHHHHHHHHGGGGHCHHHFHHHHHHFEFHHHHHHHHHHHHHGHHGGHEGGGGHHHHHHHHGHHGHHGHHHHHHHHHHHHHHHHHHHHFFHHHHGHHHHHHHHHHHHHHGHHHHHEHGHBFFFHGFFFHHHGGADGHGGGHFHHHFHGG?AGDFHGHGHHHHGHGGH<GGFHHHHHHHGHHHHHFGHFCGFEHHGGHHHHHGF;BFBBFFFGG9FA0EGEFB0C
@M03495:530:000000000-LYBTV:1:1110:17107:1590 2:N:0:GCCCAGTG+AATTGCGG
ATATTTTGCCGTTGATAAACCAGAGGACTCAGGCTGGACCAAAGCTCACATGCTGACAGATCGGAAGAGCGTCGTGTAGGGAAAGAGTGTCCGCAATTGTGTAGATATCGGGGGGAGCGGTATCATTTAAATAAAACAAACTTCACGCGCACTCTATCCCTTCCTTTTTCAATCCAACACTGTGCTGATTTCCTCATTTCTATCTTCACCTTCCCATCACTCAGTGACGTGCTCTGCACCCACATACTCTT
+
>ABA3FFBFFBAEGGGGFGFGGHHHGAGHHHFGGHFGAHFGEHFHHHF3CEGHFHHBDGHHHGGGGGHHHGEEEGGBFHHGFHHFFG4BBB@E@/>ED34B0B?444?4////<---.--9..00;0009///////..../////..9----/////////.////////;9/./9/.9:/9//;/;///;//;///:B//////////////.9/////;//////.;...9//9/9/....///9//;
@M03495:530:000000000-LYBTV:1:1110:17447:1638 2:N:0:GCCCAGTG+AATTGCGG
ATATTTTGCCGTTGATAAACCAGCTAATCCTGAAAAAAAAATCAAAGCTAAAAACTACAATGCTAAGACCACGATGTGACTGCTATCAAAGTTAGATATATATGTAAATTATTCATCTGTCAAATCCTAGAATTATATCATACCTGCTCCAGCAATCACGACCTGTAATGGTTTAGTGGGTTGTTCACTGTTTCTGAAAAATGAAGATAGTTGTCCAGCTTCCAAAAAGTTTATTGTGTTTTCTAGTGGAG
+
3AAAADFFFFD2EEFCGBBGGGECHFHHHFHFGHGFHGGCEGFGHHH2GFEHFF1BGFHEFH3GHFCHFHHHGGEFBGGGFGBGHHFHFFH4FGBFGHHHHGHHGHHHGGHFHGHHHFHEGHEHFFGEHHHH4FDEFGFHHHHFFH0BFGCGFFHHGBGA/<AAG?G1GHGFDFFG1=CE>FD<G<GBGGGGHBFFBG0=<CGGHFCGHHHGGHGCGGCCGHCC0;.;.:B0BFBFFGBFFF0;00;09B?
@M03495:530:000000000-LYBTV:1:1110:18485:1655 2:N:0:GCCCAGTG+AATTGCGG
ATATTTTGCCGTTGATAAACCAGCTAATCCTGAAAAAAAAATCAAAGCTAAAAACTACAATGCTAAGACCACGATGTGACTGCTATCAAAGTTAGATATATATGTAAATTATTCATCTGTCAAATCCTAGAATTATATCATACCTGCTCCAGCAATCACGACCTGTAATGGTTTAGTGGGTTGTTCACTGTTTCTGAAAAATGAAGATAGTTGTCCAGCTTCCAAAAAGTTTATTGTGTTTTCTAGTGGAG
+
ABABBFFFFFDAFFGGGGGGGGHGHGHHHHHG5GHHGFGGGHHHHGHGHGHHHHGHHHHHFHHHHHHHGHGHGGGGHHHHHHFHHFBGFHGGHGHHHHHHHHHHHHHHHHHHHHFGHHHHHHHHHHHHHHGFHHHFHHHHHHFHHHCGHHHHHHGHHFHCGGGGHHHHHHHFGFHG>FGE>FGGH1FHHFFH0FHFHGGBHHHHHHBFHFCHFH;;CG:GHHGB;G:.:BFGGFFGGGFGGB0BBBF;.0C
@M03495:530:000000000-LYBTV:1:1110:15302:1693 2:N:0:GCCCAGTG+AATTGCGG
ATATTTTGCCGTTGATAAACCACCCTCCAAAGCTCACATGCTGACAGATCGGAAGAGCGTCGTGTAGGGAAAGAGTGTCCGCAATTGTGGAGATATCGGTGGGCGCCGGATCATTAAAAAACAAACAACAAAATAGCGCAACCGGCTTCGCGTTCTCTACAAAACATATTTCGCCACCTTCGCAGCGCTGTTCTATAGGGTTTTGAATAGCAAATTTGGGACCGACACTGTAGTCTTGCGACCAATTGTCC
+
BBBBBFFFFFBBGGGGGGGGGGFGGHHGHHHGHHHHDGGGHHFHHHHHGFEGCCEAGHEAEEEEGHHFGHFHHEG5BFG4EE@@E3FFF131334BB////?/////<///>G2DD2@FG<//<0/0///?<F1111-->-<.-----/-.-:-..0000000...9;0000/...9:99/...9---.;./;//;///./9...;:;///////////..9.--9;-////;//////;----.9:////
@M03495:530:000000000-LYBTV:1:1110:12980:1735 2:N:0:GCCCAGTG+AATTGCGG
ATATTTTGCCGTTGATAAACCAGGATCAGGTGGACCAAAGCTCACATGCTGACAGATCGGAAGAGCGTCGTGTAGGGAAAGAGTGTCCGCAATTGTGTAGATCTTGGTGGGGGCCGGATGATTAAAAAAAAAAATCAGCGGCGTGAGTGCCGGGGTTTCAGTTTTCACCTGGTCATAAGATGTACTCTGTGTCCATTCAAGAGTCGTGCACTTCTCTGGTGTCTATGGTCACGTAATATGCACAGTTCCGG
+
BBBBBFFFFFD>EGGGGGFGGGHGGCHGEGFGGFHHHHHHHHFFHFH3CEHGFFGFFHHGEG?FGGGGGG>EB2F3FEHFCFH4B@BBEEG?EBG@G2?344B44B?3/E>///<///?/2@221111/>>---.<000;-----..0000---99-99//9/////////.//9//////99/////////99;///////.//-....9//////9;/;9/;////;;//.;...;//////.;///.-
@M03495:530:000000000-LYBTV:1:1110:17593:1880 2:N:0:GCCCAGTG+AATTGCGG
ATATTTTGCCGTTGATAAACCAGGGACTCAGGCTGGACCAAAGCTCACATGCTGACAGATCGGAAGAGCGTCGTGTAGGGAAAGAGTGTCCGCAATTGTGTAGATCTCGGGGGGCGCCGGGTTATTAAAAAAAGAAAAACTACATGCTATATCAGGCAGTGACGTTCTAGCGTTAGTGATTTGTTCTATGTTACTTGGATATTACCATCTCTCCTCCCTTTGCCAGCTCGTACTCTTGTTTACTTGTTATG
+
CCDCCFFFFFCBGGGGGGGGGGHGGGGHHHHHHGHGGHHHHHGGHBHHHFHHHHHHHHHGHHGGGGFFHGEGF>E?FGHGGHGHHGBBBGGGCCGGHHHF2F34?4?F0?//B-----;--.;.0;00;0:@;..;:/..0:000000;0:00:00:../:00..9;.000-9:..0000;0:0;00000000:0:00000000000;00000/0//9/0;00:00:0;.:...0:00;0/000;0;0000
@M03495:530:000000000-LYBTV:1:1110:15307:1917 2:N:0:GCCCAGTG+AATTGCGG
ATATTTTGCCGTTGATAAACCAGCTAATTCCAAAGCTCACATGCTGACAGATCGGAAGAGCGTCGTGTAGGGAAAGAGTGTCCGCAATTGTGTAGATCTCGGTGGTCGCCGGATCATTAAAAAAAAAAAAAAGTGGATTCACAGAGTGATGTGTTGCCTTACTAAAGGTCGGATAAGTCATCACATCTGTCACCGTAGGTGAGGCACGGTATCGCACAAGCCCTTGCGTCGACAGATCCAACGAATGTCGT
+
CBCCCFFFFFCCGGGGGGGGGGHHHHHHHHHHHHHHHHHHHHHHHGHHHHGHHHGGGGHHHGEGEEEBGGHGBGHHGHGHBFGFGGFFFHHHF4E@44B4111?E/3//></<<>0?F33?32B?>/-@---.<0000000;00;/00000000/.000000000;9000---.:;0000000000:;090000.....900......-...0...--/....///0-.----9-/0000:0....0:0;;
@M03495:530:000000000-LYBTV:1:1110:11629:1941 2:N:0:GCCCAGTG+AATTGCGG
ATATTTTGCCGTTGATAAACCAGCTAATCCTGAAAAAAAAATCTAAGCTAAAAACTACAATGCTAAGACCACTATGAGACTGCTATCAAAGTTAGATATATATGTAAATTATTCATCTGTCAAATCCTAGAATTATATCATACCTGCTCCAGCAATCATGACCTGTAATGGTTTAGAGGGTTGTTCACTTCTTCTGAAAAATGAAGATAGTTGTCCAGCTTCGAAAAAGCTTATTGTGATTTCTAGTGGAG
+
1>1>1F3B11>>AA1BG31110AA1AFDHHHFAC11A0AAABB2D1F0BA1F1FAFE1F1DGGFFGCF1GFC10D221BF110BEF0B2E1B2@EBEFH2EFFEGHGFGE12BF222GBGB>21B11BG1EEGDG22>B2BE10F1BFG1BC00B<C121@11@<@22@DBF1?<F1?<?C0AEE111111=<1FGFDGDC<GDGF==DG0000<0=::CFC-...-...<;;CGFB00900090;CF.0.
@M03495:530:000000000-LYBTV:1:1110:16701:1957 2:N:0:GCCCAGTG+AATTGCGG
ATATTTTGCCGTTGATAAACCAGCTAATCCTGAAAAAAAAATCAAAGCTAAAAACTACAATGCTAAGACCACGATGTGACTGCTATCAAAGTTAGATATATATGTAAATTATTCATCTGTCAAATCCTAGAATTATATCATACCTGCTCCAGCAATCACGACCTGTAATGGTTTAGTGGGTTGTTCACTGTTTCTGAAAAATGAAGATAGTTGTCCAGCTTCCAAAAAGTTTATTGTGTTTTCTAGTGGAG
+
ABBBBFFFFFBBGGGGF5EGGGHHHHFHHBGFGCFEGFE2EGB3BB52GHBGEGGHHHGHHHHHHFEFHGFHGGHE14B44@F4FFBGHFFDFGHEHHHGFGHHHGHHHFHBHHHHGHHHGEHHHHBGHF3DFFFHGHGHGHHFHF0FGHHHFGFHF2FDADCFG<GDGGH1DCBG=DGCEGGFH11DDGGHDGHFHHBDCHFHBG<CGHGFGH=;CHCBCC;GBGA.909CBF0CFGGGGFGFGG0B;BE
@M03495:530:000000000-LYBTV:1:1110:15166:1995 2:N:0:GCCCAGTG+AATTGCGG
ATATTTTGCCGTTGATAAACCAGGACTCAGGCTGGACCAAAGCTCACATGCTGACAGATCGGAAGAGCGTCGTGTAGGGAAAGAGTGTCCGCAATTGTGTAGCGCTCGGGGGGCGCCGGTGGATTTACAAAACAAAATGATTTGACTTTGCCTGGGTCGTATTCTTGTTCGCGTCTTATTAACTACTGCTCTCTTTGACTTACATACGGCCTTAGTATATCCACTCACTCACCTCAACACAACTACTCATC
+
ABBB@FFFFFBAGGGCGBGGGGHGHHHGHHHHHHGGHHHHHHHHHGEHHHHHHEFFHHFHHGGGGFHHGGEE>B?BGHGBGHFFHBFBFDF@FGGEHF4?G34/////<//>--------9.99B/9//9/....;./////9///////////..;B-9;/9//99///.--;-..:///9/////9:/9///9//;/9:B/////..-;./:////9////9/;//9/:;././/./...9////////
@M03495:530:000000000-LYBTV:1:1110:16657:2042 2:N:0:GCCCAGTG+AATTGCGG
ATATTTTGCCGTTGATAAACCAGCTAATCCTGAAAAAAAAATCAAAGCTAAAAACTACAATGCTAAGACCACGATGTGACTGCTATCAAAGTTAGATATATATGTAAATTATTCATCTGTCAAATCCTAGAATTATATCATACCTGCTCCAGCAATCACGACCTGTAATGGTTTAGTGGGTTGTTCACTGTTTCTGAAAAATGAAGATAGTTGTCCAGCTTCCAAAAAGTTTATTGTGTTTTCTAGTGGAG
+
ABBBAD@FFFB>EEFFGFBBGEHHGHGHHHHHGHFHHGGGEHBFHFFCF5FEDHGHHEHHEFHHHHHHHHHHCEF1FGHGGFHHHGFHHEFGGHGHGHHHGHHHGHHHHGHHHHFHFHHH4DHGHHHFHH3FHFHHHFHHHHHHGHHFHHHHHHHHHFH/BDGGHHHFGHGGHHHH=FFHGGGGHFBDBDFHGHHHGGFGHHHHGHCFHHHGHHC;GGCGHHCGBHGEFF;FFGGGGGGGGGGGGEB0.0;
@M03495:530:000000000-LYBTV:1:1110:13926:2044 2:N:0:GCCCAGTG+AATTGCGG
ATATTTTGCGTTGATAAACCAGCTAATCCTGAAAAAAAAATCAAAGCTAAAAACTACAATGCTAAGACCACGATGTGACTGCTATCAAAGTTAGATATATATGTAAATTATTCATCTGTCAAATCCTAGAATTATATCATACCTGCTCCAGCAATCACGACCTGTAATGGTTTAGTGGGTTGTTCACTGTTTCTGAAAAATGAAGATAGTTGTCCAGCTTCCAAAAAGTTTATTGTGTTTTCTAGTGGAGG
+
>3AAAFFFFDABGGGGGFFFFGHHHHHHHHHHFHHCGGGGHBDBGA2F5BGHDEBGGHHFGHHHHFFFGFHDCF1B4FFFBGHHFFHHHGHGGFHFHGB@G4@B4FHFHGGFHB4FHBFFFGBDDGGGBFGHHFEHHHHHH3CGHF2GGF222FFG2@E?@CDHGB1GGHDGH11<FGECE-CGG1=0DGHEG0DDDGFHEHFFGCGHHHHHHFGHGFEHFECC0CEDFBBFBF09BFBFG0C09;B99.;
@M03495:530:000000000-LYBTV:1:1110:18156:2046 2:N:0:GCCCAGTG+AATTGCGG
ATATTTTGCCGTTGATAAACCAGCTAATCCTGAAAAAAAAATCAAAGCTAAAAACTACAATGCTAAGACCACGATGTGACTGCTATCAAAGTTAGATATATATGTAAATTATTCATCTGTCAAATACTAGAATTATATCATACCTGCTCCAGCAATTACGTCCTGTAATGGTTTAGTGGGTTGTTCACTGTTTCTGACAACTGAAGATAGTTGTCCAGCTTCTAAAAAGTTTATTGTGTTTTCTAGTGGAG
+
AAAAAFD31DD1AFCDG31BGFGHHGGGGDGGGGFB0EE?/F1F1B10FDGGBEAF1BFGHBB@2FCF@GFCEE/E01@221>1@@0@DF1B@G21BG2FF2GFFHHBDEE>GF>F2GHHHBGGH1B2EGG1GGGBHHFFFB10BD01B<1100@11>1?0</<1FG1@DF?<GB1?D0FAFC?G<1FHFHF1==<00<D.<C0<G<DD0;0;C;00/;0:C00:0::.;0<0CF000/=9/;0BB00.;A
@M03495:530:000000000-LYBTV:1:1110:14656:2077 2:N:0:GCCCAGTG+AATTGCGG
ATATTTTGCCGTTGATAAACCAGCTAATCCTGAAAAAAAAATCAAAGCTAAAAACTACAATGCTAAGACCACGATGTGACTGCTATCAAAGTTAGATATATATGTAAATTATTCATCTGTCAAATCCTAGAATTATATCATACCTGCTCCAGCAATCACGACCTGTAATGGTTTAGTGGGTTGTTCACTGTTTCTGAAAAATGAAGATAGTTGTCCAGCTTCCAAAAAGTTTATTGTGTTTTCTAGTGGAG
+
BBCBAFBFFFBAFGGGGFFGGGHGHHHHHHHHHHGHHGGFGGHFHFFHHGHHHHGGHHHHHHHHHHHHHHHHGGEEEBGHFGFFHHGHHHHHHHEHHHHHHHHHHHHFGGHFGHHHHHHHHHHHHHHHHHHHHHGHHHFHHHHFHFFFGHHHFFFHGHHG?CCFHGHBGHHFFCHG1FGHDGGGHFGHFHHHHHHHHHHGHHHFGGGBFHFFGH;:CG/CBFGC0::EFBFFGGGGGGFGGGFGGGGGCFG
@M03495:530:000000000-LYBTV:1:1110:11024:2142 2:N:0:GCCCAGTG+AATTGCGG
ATATTTTGCCGTTGATAAACCACCCTCCCTGTGGTCGTTATCTTGCTCCTTCTGTCGTCAACGAATTTACTAATTCCAAAGCTCACATGCTGACAGATCGGAAGAGCGTCGTGTAGGGAAAGAGTGTCCGCAATTGTGTAGATTTCGGTGGGGGCCGTGTGATTAAAAAAAAAAAATGCAACAAGATCTGATGATCCGTGCACAGTGACATAGACCATACAACACTAATACAACGCACTGTCTGATTTGTG
+
ABCBBFFFFFCBGGGGGGGGGGGGGHHGGHHGHHGHGGGHHHHHHHHHHHHHHHHHGGGGGHGGGHHHHHHHHHHHHHHHHHHHHHHHHHHHGHHHHHHFGGGGHHHGGGGGGHHHGGHFHHFGBGDGGDGFCDHHFB2>@2@2D>2@FCD//---<--..00<0000:::A----.0000:..//00000000000.....00/00000000000/00/:00..0/000000;----9/0000000000/
@M03495:530:000000000-LYBTV:1:1110:11020:2219 2:N:0:GCCCAGTG+AATTGCGG
ATATTTTGCCGTTGATAAACCAGGGACTCAGGCTGGTCCAAAGCTCACATGCTGACAGATCGGAAGAGCGTCGTGTAGGGAAAGAGTGTCCGCAATTGTGGAGATCTCGGTGGGCGGCGGATCATTAAAAAAAAAAAAATAATAGGTGGGATAGAGGGGAGGCAGGACGTAACGATGACTTCATAGTCGTGGTGTTACGTACATGCGTTTAGTATGAGCGCATGTGAGTCCACTGTACCAAATACATCATT
+
CCCCCFFFFFBBGGGGGGGGGGHGGGGHHHHGHHHGHHHHHHHHHHHFHHHHHHHHHHHDHHFGGGFHGGEEF>EGFHHGGHHHHHBFBFGGCEFFHHFD/B/333F?FF/EFC///>/---->0000=00<@CA:--9.000;0000.-.0/000/.-.--...-9.-:.......00000:;0900........00.90..000...-.0;0;0;00---;.090009000000000099000;00000
@M03495:530:000000000-LYBTV:1:1110:12514:2239 2:N:0:GCCCAATG+AATTGCGG
ATATTTTGCCGTTGATAAACCAGCTAATCCTGAAAAAAAAATCAAAGCTAAAAACTACAATGCTAAGACCACGATGTGACTGCTATCAAAGTTAGATATATATGTAAATTATTCATCTGTCAAATCCTAGAATTATATCATACCTGCTCCAGCAATCACGACCTGTAATGGTTTAGTGGGTTGTTCACTGTTTCTGAAAAATGAAGATAGTTGTCCAGCTTCCAAAAAGTTTATTGTGTTTTCTAGTGGAG
+
ABBBCFFFFFCAGGGGGGGGGGHGHGHHHHHGHHHHHGGGGHHHHHHHHGHGHHGHHHHHHHGHHHHHHHHHGGGFHHHHHHGFHHHHHHHHHHHHHHHHHHHHHHHHHHHHHHHHHHHHHHHHHGHGHHHHHHHHHHHHHHHFGHFFHHHHHHHHHFHDEGGGHHHGHHHFGHHH>FHEGGGGHHFFHGHHHHGHHGDGHHHFGG;GFHGFHHCGGHBGCG;G:GEFABFGGG0BFGGGGGFFGGFB90E
@M03495:530:000000000-LYBTV:1:1110:14954:2245 2:N:0:GCCCAGTG+AATTGCGG
ATATTTTGCCGTTGATAAACCACCCTCCCTGTGCCCTCCAAAGCTCACATGCTGACAGATCGGAAGAGCGTCGTGTAGGGAAAGAGTGTCCGCAATTGTGTAAATCTCGGTTGTCGCCGCTACATTAGAAATTACACTTACATCGCCGTGACTCGCGATCGACAGTTTGCAATGCAGTACGGGGGTGGAGGCACCTCATTTGGACTCAGCTTGTCGATCCGTGCTATGCTGCCTTTCACCCGAGTAAACGG
+
?1AAAFFFFFD>EAFGG3GGGGGEFHEGGHCAFGHHHHGHBGFBHFHHGGBGGHBGGHGHHEEEF?0FGGBEF>//F@ECCCEFGBFGBGDEC//EE12>B22>B2BBF////?1///B///BF12111@>11@111111?<11///-<>..11.-<-<<-.-:-:0;0000:;/0:<0<..---;@----9---/-//9////:/9//////-/------:---//9////-/////;:------;//--
@M03495:530:000000000-LYBTV:1:1110:15969:2251 2:N:0:GCCCAGTG+AATTGCGG
ATATTTTGCCGTTGATAAACCAGTCAGGAGTCCAAAGCTCACATGCTGACAGATCGGAAGAGCGTCGTGTAGGGAAAGAGTGTCCGCAATTGTGTAGAACTCGGCGGTCGCCGTATCATTAAAAAAAAAAAAGACATTTACTTTCTAAGAATAACATACCATACGCTCGACTCATATATACTCCGGCACGTCGTCGGCTATATATAGCACCAGTAAGGTTTCGTAGCACTTCAGCGGTTCCTTTTCGCGCT
+
BBBBBFFFBFD>EFGGGBGFGGHHGFDHHGHHHHHFHFHHFHFHHHHFDFHHCHHHGGGGHHFGGGGAEB?FHG3GAFFFFGEGGE?@EFHFHH2@@44333/?/>//////<<<00222@1???@@@CC?-..//00000:0000=;C0000;09000/0;0/..9.---..00000;000//.----...--.--99.:9/;B9////9..9////9///99...////////.-;-./////9-.---
@M03495:530:000000000-LYBTV:1:1110:17558:2255 2:N:0:GCCCAGTG+AATTGCGG
ATATTTTGCCGTTGATAAACCAGCTAATCCTGAAAAAAAAATCAAAGCTAAAAACTACAATGCTAAGACCACGATGTGACTGCTATCAAAGTTAGATATATATGTAAATTATTCATCTGTCAAATCCTAGAATTATATCATACCTGCTCCAGCAATCACGACCTGTAATGGTTTAGTGGGTTGATCACTGTTTCTGAAAAATGAAGATAGTTGTCCAGCTTCCAAAAAGTTTATTGTGTTTTCTAGTGGAG
+
BBABBFFFFFBAGGGGGGGGGGHGHHHHHHHGHHHHHGGGGHGFHGDGHGHHHHGHHHHHFHHHHFFHGGHHGGHGGHHHHHGHHHHHHHHHHHHHHHHHEHHHHHHGHFHHHHHHHHHHHGHHHGHFHHEHHHHHFHFFHHHHFHFHHBHHHHFGCCFDCDC?GGGGHHHDGGHG<FFHGFGFH1>GHHGHHHEGHHGHGHHHGG00CGHFGG:CGHCHHHHHEG.CA9;FGGGGFEBBFBF9BFFF.9C
@M03495:530:000000000-LYBTV:1:1110:13024:2276 2:N:0:GCCCAGTG+AATTGCGG
ATATTTTGCCGTTGATAAACCAGCTAATTCCAAAGCTCACATGCTGACAGATCGGAAGAGCGTCGTGTAGGGAAAGAGTGTCCGCAATTGTGTAGATCTTGGGGGTGGCCGGGTCATTAAAAAAAAAAAACAGCTATCACGAGCTGTTGGGTTTGTTGAGAGAAAACGCTTAACATATCTCGGCAGACGACTGTGGACCTTGCTACTCTACCATTGACTCACACGTACACTGTGACATCGAGGTGCATGTA
+
CCCCCFFFFFB>EGFFGGGGGGHHGHHHHHHHGHHHHHHHHGGHHHHGHHHHHHCFGGGHHGGGEEEFGHHGFFGHHHDG5FGGGGGDHGFG24B44B444B1>>///00///?/02@22FB2/</-><-../.000<00..:-.0000.;....//.00.:.00//--...000000090...--;.---9.00/00//0000000000:0000000000:009./..000:0090009/.-..00;000
@M03495:530:000000000-LYBTV:1:1110:17197:2287 2:N:0:GCCCAGTG+AATTGCGG
ATATTTTGCCGTTGATAAACCAGCTAATCCTGAAAAAAAAATCAAAGCTAAAAACTACAATGCTAAGACCACGATGTGACTGCTATCAAAGTTAGATATATATGTAAATTATTCATCTGTCAAATCCTAGAATTATATCATACCTGCTCCAGCAATCACGACCTGTAATGGTTTAGTGGGTTGTTCACTGTTTCTGAAAAATGAAGATAGTTGTCCAGCTTCCAATACGTTTATTGTGTTTTCTAGTGGAG
+
11>AAD3FDFD>E?FBA3BEGGG0FBBGFDFDGFFHH?FEEFABFDGCG11FAGGEH1E1FFHHEB1GHBGEGGHABFDDGFBGHH0@FHEGFFHFGEGGBGFHBGHFBGHHFHGHHHHFHFBEGHHHHHHHHHFHFHFFHHGHHGF1DBBC0GCFC1FB?@/CB?GHHHHHHAFGGGHHGF?EC1<DGFHDDG=DG000.<0=0:0CGCH;CGC;GCCCFFB0C00/;;;BAFFB00/;/:0;000;;0E
@M03495:530:000000000-LYBTV:1:1110:18136:2296 2:N:0:GCCCAGTG+AATTGCGG
ATATTTTGCCGTTGATAAACCACCCTCCCTGTGGTCGTTTCTTGCTCCCAATTCCAAAGCTCACATGCTGACAGATCGGAAGAGCGTCGTGTAGGGAAAGAGTGTCCGCAATTGTGTAGATCTCGGGGGGCGCCGAATCCTTAAAAAAAAGATAAACGAGCTTGAAAAGGGGTTGCACGGTTGTAACAGAATCTATAAACTCCTAAACAAATGCTAACACGCACAACATCGAGGATCGCGCTCACTCGACG
+
AABBAFFFFBDAGGGGGGGFCGFFGFD2AGGBGFGHGEGGGHHHHHEGFHHGFHGHFHHFHHHEGGGGHHHHHHGFFEGGGGAGHGEFGGGGHHFGEHGEEG4B4BB?EE/EFH4FB434B4?3B//</--9-----..////9///--@../////...-.//.9///..-;--.//.-.9-A////9///////////////////9../;9//9//;.-;-99..//./.99//..9--..///..--
@M03495:530:000000000-LYBTV:1:1110:12899:2321 2:N:0:GCCCAGTG+AATTGCGG
ATATTTTGCCGTTGATAAACCAGAACCATCCAAAGCTCACATGCTGACAGATCGGAAGAGCGTCGTGTAGGGAAAGAGTGTCCGCAATTGTGTAGATCTCGGTGGTCGCCGGATCATTAAAAAAAAAAAATAATTAAAAATACGGAGTGGTGGCAGCTCTAAAATTAGCAACGTAAGAGTGAATTGTTTCATGCTTGATAAGAACATTGTCGTCGTCGTACACTGAACTCTACTCTTGATTATCATGATGG
+
BBCBCFFFFFDBEGGGGGGGGGHHHHHHHHHHHHHHHHHHHHGHHGFFFHGHHHGGGGHHHGEGEEEBGGHGGHHHHHDGBFHGGGCEFHHF?F3444BBGF/>//3>//////>03D3D3@@<C@@DC-<0000000=0.00....<.:0.../../00<0000<<0/00.-<...0000<000000/00:00000.00<000//00<<0...--.--...00000000000000000::0<00000000
@M03495:530:000000000-LYBTV:1:1110:11328:2399 2:N:0:GCCCAGTG+AATTGCGG
ATATTTTGCCGTTGATAAACCAGCTAATTCCAAAGCTCACATGCTGACAGATCGGAAGAGCGTCGTGTAGGGAAAGAGTGTCCGCAATTGTGTAGATTTTGGTGGTTGCCGCATCCATAGAAAAAGAAATTATCGTCAATTAGGACGAATCACATTGATAGCAGTTGATGAGCAAAAGTTTAACACGTATGTACGTACAAGTGAACAGTGAGATCGACAGCGCAGCAGGAACGTGAACAGCGTGACTTGTT
+
ABBBBFFFDDDBGGGGGGCGGGFHHHGGGHGHHHHHHHHGHHHGHG5BDGGFGGGGEEHFEFAEEEEGFHHG3FEHHGBG5FE1E/@EHGGH2@3@44444/1?>///03>////33?4333?20//0???F2F/2???2222221////<<11111=1111111<11111000//</0000<0=/../0/:<0.:0..00;00000/;9090;0..-9;A-9---...........///.-..../////
@M03495:530:000000000-LYBTV:1:1110:17362:2480 2:N:0:GCCCAGTG+AATTCCGG
ATATTTTGCCGTTGATAAACCAGCTAATCCTGAAAAAAAAATCAAAGCTAAAAACTACAATGCTAAGACCACGATGTGACTGCTATCAAAGTTAGATATATATGTAAATTATTCATCTGTCAAATCCTAGAATTATATCATACCTGCTCCAGCAATCACGACCTGTAATGGTTTAGTGGGTTGTTCACTGTTTCTGAAAAATGAAGATAGTTGTCCAGCTTCCAAAAAGTTTATTGTGTTTTCTAGTGGAG
+
ABBBBFFFFFBAEGGGGFDFGGHHHHHHHHHHHHHHHGGGGHHHHGFGHGFHHHGHHHHHFHHHHHHHHHHHGGGFFFHFFDFGHGFHHHGGHHHHHHFFHHHGHHHHHHHGHHFGHHHHHHHHHGGHHHHHHHFHHHHHHHHHGHHFHHHHHHFHHGH/<B?EGHHEHHE<GHHH1FFGGFCFHFHDHHHHHGHHHHGHHHGBFGGGGHHHGGFCCGCCCGFFBG..99CFFFFFFFFFCFBFFBFF9;?
@M03495:530:000000000-LYBTV:1:1110:20199:2515 2:N:0:GCCCAGTG+AATTGCGG
ATATGTGGGCGCCGAAAGTCCACGCGCGCTGTGGTGGTTATTGTTTTCCTGCTGTTGACAAAGCATTTCTATTTTTGATACTTAGTTGCTTCTGGCTTCGACGAGCGTCTACTTTGGCATAGGAGATGCTGTCCAGTTGGTCGAGAGGCGGGGTGGGAGAGAGTGGCATCGAGCGGAGATGACGATGGAGTGGGGGTGAGGTTTAGAGGGCAGGAGTGTACACGAGGATGGTAGAGCATGGCAGGGAGTCG
+
>11>1@3B11>11A000012A110B///AE//000B/E/1121D20>21@F1BG@B12@B10001B22BF22@221//B211B212B1BF1B111B0>0/?//////?///1?12@01@111110?011?1<11111<11.1-<<.<<.<----;-9.-----//9--//-/-9-----/9//-----/9;------9---/-/////-----;-:--/////-----;/-://////9/--/------/-
@M03495:530:000000000-LYBTV:1:1110:10477:2586 2:N:0:GCCCAGTG+AATTGCGG
ATATTTTGCCGTTGATAAACCACCCTCCCTGTGGTCGTTATCTTGCTCCTTCTTCGTCAACGAATTTACTAATTCCAAAGCTCACATGCTGACAGATCGGAAGAGCGTCGTGTAGGGAAAGAGTGGCCGCAATTGTGTAGGACTCGGCGGTCGCGGGATCATTAAAAAAAGATAAAGAACAAAGAACAGCGCGACTGCAGGGTTCTAGGTATGTTGCAGAGTAACTGACGACTGGACAATTGACGTTTGGT
+
ABBBAFDFFFBAAEGGGDFGGGGFGGAEFGHEGFBFEEFEFGBGFFHHHHHHHHHHHGHDHGFEHHGHHHHD5GHFFGH3GFGGGHHHHHHHHFFCGGHG?GDHHHGEGGGG??FDC3B/??F?B/??BCB//2F22<>2221??FD//>--<-----..:;0000;99-..00000;.9/../9A.//.------.///.-...////////9//////./://;///.99.../9/.////999./9A.
@M03495:530:000000000-LYBTV:1:1110:17445:2594 2:N:0:GCCCAGTG+AATTGCGG
ATATTTTGCCGTTGATAAACCAGGGACTCAGGCTGGACCAAAGCTCACATGCTGACAGATCGGAAGAGCGTCGTGTAGGGAAAGAGTGTCCGCAATTGTGTAGATCTCGGGGGGCGGCGTATCATTAAAAAAAAAAAAATAAATACGAATCAAGCTTATCCTTTCCATAATAACCTAACGGCTACTCAAAGTCGTCTGCTCGCGCAGCACAGTAAACATAGGATAACTGATTATCGTAACAGATCGTCTGT
+
CCCCCFFFFFCCGGGGGGGGGGGGGGGHHHGFHHHGHHHHHHHHHHHHHFHHHGHHHHHGHHEDGGHHHGEEGEFGFHHGFHHHHH4F4BFFGGGGHGG42B344DFB0F/>/----99--.9;0;00:0;--:@@-9-.000009.;;..00;0000:0000000900009000000/.---./09000000.....000.------..//;0000000000:0000B090000./...00/;0./;..0
@M03495:530:000000000-LYBTV:1:1110:21516:2617 2:N:0:GCCCAGTG+AATTGCGG
ATATTTTGCCGTTGATAAACCAGGGACTCAGGCTGGTCCAAAGCTCACATGCTGACAGATCGGAAGAGCGTCGTGTAGGGAAAGAGTGTCCGCAATTGTGTAGATCTCGGTGGGCGGCGGTGTATATAAAAAAAAAATAGTTTTGAAATTACTACAATAAGTAGTCGGTAGATTGTTATATCCAATCCATCACTTGCGCTTCATGTGAGTATTTGCACTCTTCACACTTGAAAACTATTTGCTTCTGTGCT
+
BABBBFFFFFCAEGGGGGGGGGHGGFGHGHHHHHHGHFHHHHHHHGFHHHHHHHHHHHHGHHDGFGAGHGBAF>EGFHHGHHHHHFBB@BGEFEGGHH4B24B44?440?/?<@///</--->1111>FF0D----;.000000.900900000000;;00;0;09.--..000000000000000:/0000:0000--:..0000;9;:00;000000/0;90000/000000/:000900000000009
@M03495:530:000000000-LYBTV:1:1110:18189:2618 2:N:0:GTCCAGTG+AATTGCGG
ATATTTTGCCGTTGATAAACCAGGACTCAGGCGGACCAAAGCTCACATGCTGACAGATCGGAAGAGCGTCGTGCAGGGAAAGAGTGTCCGCAATTGTGTAGATCTCGGTGGGTGCCGCACTATTATAAAAAAACCACGGATCACTCCTGTGCTCTAGATACACCATATCCAATACAATCCAGGTTTGATGCCCCTTCCTTTCCACTCATTCTTTCTCGTCCACCTCCGAACCCATTACCTCCAACCATCGC
+
ABBBBFFF4FBAEFFGD5GGGGFEA4FGHFHC??2EEHF1GC3FFFFHGHHHGFGFGHFEF>EFHGGCGGC>E11BEEFAGH30434B?EC///?FB4043444440///<////0////>11111111??@-.....--.<./<D/0C:0000000:00;0:/:0;0;C9000/000:/00//00.0;0;09C..//09;CCB//////////;/9...:9/..9..-.-99.///////;./9999/..
@M03495:530:000000000-LYBTV:1:1110:12042:2635 2:N:0:GCCCAGTG+AATTGCGG
ATATTTTGCCGTTGATAAACCAGCTAATCCTGAAAAAAAAATCAAAGCTAAAAACTACAATGCTAAGACCACGATGTGACTGCTATCAAAGTTAGATATATATGTAAATTATTCATCTGTCAAATCCTAGAATTATATCATACCTGCTCCAGCAATCACGACCTGTAATGGTTTAGTGGGTTGTTCACTGTTTCTGAAAAATGAAGATAGTTGTCCAGCTTCCAAAAAGTTTATTGTGTTTTCTAGTGGAG
+
BABBBFFFFFCBGGGGGGGGGGHHHHHHHGHHHHHHHGGGGHGHHFFHHHHHHFGHHHHHHHHHHGHHHHHHGGHGHHHHHHGHHHHHHHHHHGGHHHHHHHHHHGHHHHGHHHHHHHHHHHHHHHHHHHHHGHHHHGHHHHFHHHAFHHHHFHHHHHHGD@DAGGHGHGHGHHFG<GHHGGGDHFGHHHFHHGHHHGGHHHHBGG0GFHFHHGCCGHBGFG=C0C.;DCBFGGB09F:FFF0CBBFFFEE
@M03495:530:000000000-LYBTV:1:1110:21223:2678 2:N:0:GCCCAGTG+AATTACGG
ATATTTTGCCGTTGATAAACCAGCTAATCCTGAAAAAAAAATCAAAGCTAAAAACTACAATGCTAAGACCACGATGTGACTGCTATCAAAGTTAGATATATATGTAAATTATTCATCTGTCAAATCCTAGAATTATATCATACCTGCTCCAGCAATCACGACCTGTAATGGTTTAGTGGGTTGTTCACTGTTTCTGAAAAATGAAGATAGTTGTCCAGCTTCCAAAAAGTTTATTGTGTTTTCTAGTGGAG
+
>?1AAFFFFFA>AEGGGBDGGGHHGCFHHHHHHHHDEEGECGFHHHH0GFFHHHCHHF1DGHFHHHFHHHGHAEHGAGGFEG0GGGHHFHHHHGHGFDFHHHHGHHHEHGHHHHHHGHHH2GBFHFHGH111FGHHFGEFHHHHGHH1GFGHEFCFGFHGGG?EHHHEBHH1GHHH1FFECGGCHFHHGGDGHHHHFHDDFGFBGC0CGGFHGHC0GG/;G0/C0::.C0;F9C0CFBCCFF0CFFFG.0.
@M03495:530:000000000-LYBTV:1:1110:16436:2696 2:N:0:GCCCAGTG+AATTGCGG
ATATTTTGCCGTTGATAAACCACCCTCCCTGTGGTCGTTATCTTGCTCCTTCTGTCGTCAACGAATTTACTAATTCCAAAGCTCACATGCTGACAGATCGGAAGAGCGTCGTGTAGGGAAAGAGTGTCCGCAATTGTGTAGATCTCGGGGGGGGCCGTATCATTAAAAAAAAAAAATACGTATATACGCTCTGGGGCGCGACACAGCAGTGACGTAGCAAGCTGTCCTGGTTCTCGTCTATTATGTTCGCG
+
CCCCCFFFFFCCGGGGGGGGGGGGGHHGGHHHHHHHGGGHHHHHGHHHHHHHHGHHGGGHGHGGGHHHHHFHHHHHHHHHFHHHHHHHHHHHHHHHHHHHGGGGHHHGGGGGGFHHHGGHHHHHGHBGGFDG@EHHHH2>@@2D2D0C/<<--9----...0<:000:F;F-----.00.0000000.<...00/-.-------:.9/.0000.....00/<0000000/0:000.99..000<0<00.-9
@M03495:530:000000000-LYBTV:1:1110:11484:2714 2:N:0:GCCCAGTG+AATTGCGG
ATATTTTGCCGTTGATAAACCAGCTAATCCTGAAAAAAAAATCAAAGCTAAAAACTACAATGCTAAGACCACGATGTGACTGCTATCAAAGTTAGATATATATGTAAATTATTCATCTGTCAAATCCTAGAATTATATCATACCTGCTCCAGCAATCACGACCTGTAATGGTTTAGTGGGTTGTTCACTGTTTCTGAAAAATGAAGATAGTTGTCCAGCTTCCAAAAAGTTTATTGTGTTTTCTAGTGGAG
+
AAABBDDFFFBBGGGGGGGGGGHHHHHGHHHGGHHGFGGGGHFFHHGFHHEHGGGFHEHGHHHHHHHHHHHHFEGAGGHHHB?GHGFHHGHHFHHHHHHGHHHHHHHHHHHHGHHHFHFHHHHFHHHHHGHHHHHHHHHHHHHHHHEFGHHHFFGHFHHGECFDBGHGHHHHHGHG1GGHGGGGHGHHHH=DGFHHHHDGHHHHBGCGHHCGHHGGCH/CFG:C0C;EA0BFFFFFGGGGGFGGGBFFAF?
@M03495:530:000000000-LYBTV:1:1110:9967:2742 2:N:0:GCCCAGTG+AATTGCGG
ATATTTTGCCGTTGATAAACCAGGGACTCAGGCTGGACCAAAGCTCACATGCTGACAGATCGGAAGAGCGTCGTGTAGGGAAAGAGTGTCCGCAATTGTGGAGATATCGGTGGGAGGCGGGGGATTAAAAAAAATAAGTCGGATGGGTGACTGATGGAGGACGGGAGGGTTGCGCGACGCTCGCAGTTACATGCATGACGTGGCAAGTGTGTGAAGACAGAGGCTGGAGTAACGGTTCTGTGGAGGATATA
+
ABBBADFFFFBAEGGGGBFGFGHGGCGHHFFEFGHGGHHHHHHHHHGHGFGHFFHGGHH5EGAEGGCGHGAEE>F??GGGFGHHEHBD4B4EC/EGHHBD/B/334B4?E/?EE??/////---./0:000:--.;9;00.--.-.9;..0///////;9.;---.---;.-.-------..9--..////////////9..;-./.;/;/;.///9//.//.......;///.-...//9/./...////
@M03495:530:000000000-LYBTV:1:1110:21659:2758 2:N:0:GCCCAGTG+AATTGCGG
ATATTTTGCCGTTGATAAACCAGGGACTCAGGCTGGTCCAAAGCTCACATGCTGACAGATCGGAAGAGCGTCGTGTAGGGAAAGAGTGTCCGCAATTGTGGAGATCTCGGGGGGCGGCGGGTCATTAAAAAAAAAGAAAGTGTAGAGAGTCGAGTTCCTGAAGACCCCTGAAACACTATGTCAGCTTGCACCCAACCAATACATCAGAAGCATCGTCGTGTGTCGCAGTGTACGAGTCGTCGATACTCTTC
+
CBBCBFFFFFBAGGGGGGGGGGHGGFFHFFHFGHHGFHHHHHGGHGH3GFHHHHHHHHHFHHGGGGAGHGABE>EGFGHGGHHFFF4B4BFEE/EEGH4F/?/333BB0?/ECF-:--9--:-.:/9/B//:--@.;.//;/::////;9/-.-;.;////9////..:./////./////9//////.///.......//;/////9/9:/99.;.--...;/..-.:/;/9....:-..--..-/////
@M03495:530:000000000-LYBTV:1:1110:17408:2786 2:N:0:GCCCAGTG+AATTGCGG
ATATTTTGCCGTTGATAAACCACCCTCCCTGTGGTCGTTATCTTGCTCCTTCTGTCGTCAACGAATTTACTAATTCCAAAGCTCACATGCTGACAGATCGGAAGAGCGTCGTGTAGGGAAAGAGTGTCCGCAATTGTGTAGATCTCGGGGGTCGCCGTATTAATAAAAAAAAAAAGAGAAGAGAGAACACTCAGATGGGCCTGACAGTCTGAGACCAGCGTTATAGGCAGAGAGTGAGGTAGAAGTATGCG
+
CCCCCFFFFFCAFGGGGGGGGGGGGHHGGHHFHHGHFCGHHHGHHHHGGHHHHGHHGGGHGHGGGGHHHHHHGHGGHHHHHFHHHHHHHHHHFGH3FGHHGGGGGFHGFGGEFGGEGGGGGHHH?FBBFFCGGDFHFHHH222@@FGF/<<-<A-.--..::0000;0:-A?-;::./////9/..///;///:////...;9//////////9:./..-;.../////.../.:///./9//////;//:
@M03495:530:000000000-LYBTV:1:1110:21105:2816 2:N:0:GCCCAGTG+AATTGCGG
ATATTTTGCCGTTGATAAACCAAAGCTCACATGCTGACAGATCGGAAGAGCGTCGTGTAGGGAAAGAGTGTCCGCAATTGTGTAGATTTCGGGGGGCGCGGGGTTCTTTAAAAAAAAAAAAATCATTAGTAAATTCCAATTTTAATTATCCACTAATTGACCATTGCCTTAACAAATTAATTAAAAACCTCTAAGAGACTATCTACGTGCGGGTATCCTCACGCTTGATCTATAATAAGAACGTGTTATGT
+
BAAAAFFFBFBAGGGGGGGGGGHHHHHHFHHHHHHHGHHHGHHHGGGGHGHGGGGGGHHGHGFGHHGHDGDD5E0EGEB344B43@4B@42>1/>--------;-.9;/////9--9-----.9//////////:B/////;;/9///////::////////9//////////;/.////9/////99.////////;.///////.9..--99-//////....:../;////;///9//....9;//9/
@M03495:530:000000000-LYBTV:1:1110:20724:2859 2:N:0:GCCCAGTG+AATTGCGG
ATATTTTGCCGTTGATAAACCAGCCTCCCTGTGGTCGTTATCTTGCTCCTTCTGTCGTCAACAAATTTACTAATTCCAAAGCTCACATGCTGACAGATCGGAAGAGCGTCGTGTAGGGAAAGAGTGTCCGCAATTGTGTAGGGCTCGGTGGTCGGCGGATCATTAAAAAAAGAAATGAATGAGAGGATAGAGGCAGAATGGGCGATCATAGTAGTGACTCGAGATGAGAGGACGCACCTGTGTACGTACTG
+
BBBBBFFFFFCBFGGGGGGGGGHFGHHHGHHHHHHHGGGHHHHHGGHHHHHHHHHHGGGHGHHHHHHHHHHHHHHHGHHHFHHHGHHHHHFHBGHHHHHHGEGGHGHGGGGGGGGHGGCHHHHHHHBFGGBFCFHHEHG2G2/@@=@D/CA/1<-------.0<0000<-9.<.:<000000<00../0000/....<000.:<--..000<000/0000.....00000..<-----/:000009<0.90
@M03495:530:000000000-LYBTV:1:1110:12299:2877 2:N:0:GCCCAGTG+AATTGCGG
ATATTTTGCCGTTGATAAACCAGCTAATCCTGAAAAAAAAATCAAAGCTAAAAACTACAATGCTAAGACCACGATGTGACTGCTATCAAAGTTAGATATATATGTAAATTATTCATCTGTCAAATCCTAGAATTATATCATACCTGCTCCAGCAATCACGACCTGTAATGGTTTAGTGGGTTGTTCACTGTTTCTGAAAAATGAAGATAGTTGTCCAGCTTCCAAAAAGTTTATTGTGTTTTCTAGTGGAG
+
AABBCFFFFFDAEGGGGGGGGGHHHHHHHHHHHHHHHGGGCGHHHGHHHGHHHGGHHHHHHHHHHHHHHGGHGGHGGHHHHHFHHHGHHHGGHHHHHHHHGHHHHHHHHFFHFHHHFHHHHHFHHHHGHGHHHHHHHHHFHHHHHHAFGFHFBFCGHFHDDCCGFHHFFHHGHFHF>GFHDCDGH<<GHDFHGHHHHEHHAGHEFG0CCFFFHHGGGH:GBGCG:G.;DBFGGGGGGGGGFFFF0BCF.0C
@M03495:530:000000000-LYBTV:1:1110:15493:2878 2:N:0:GCCCAGTG+AATTGCGG
ATATTTTGCCGTTGATAAACCAGCTAATCCTGAAAAAAAAAATCAAAGCTAAAAACTACAATGCTAAGACCACGATGTGACTGCTATCAAAGTTAGATATATATGTAAATTATTCATCTGTCAAATCCTAGAATTATATCATACCTGCTCCAGCAATCACGACCTGTAATGGCAAACAACCTGCAGAAAAGCCAATCAAATATATTTTCACAAGAGATGGAATGTGAGGCAATAATAGAGTACAAAGGTTG
+
AABBBFFFFFBBGGGGGGGGFGHHBGHHHHHGHHHGHGGGCGHHGFFF2GHFHHHGHHHHHHGFFFHHHH?GGECHCGHGHHBBGFFHFHHHHHGHHGGGHHHHHFHHHHHHHHHGHHB4BBGHHHHHHHFHHHFHHHHHHHHHGFHFFHFHHGFGFFFHGGFGGHHGHHHGHGGHACFHDFGE<CDFHFHHGG<CGHFHHHFGGHGHFH00;C:CHFFBCFBF0C0CAEG?BFFFGGGGBF9;;BBF9F/
@M03495:530:000000000-LYBTV:1:1110:15961:2900 2:N:0:GCCCAGTG+AATTGCGG
ATATTTTGCCGTTGATAAACCAGGCGGACCAAAGCTCACATGCTGACAGATCGGAAGAGCGTCGTGTAGGGAAAGAGTGTCCGCAATTGTGTAGATCTCCGGGGGCGCCGGATCAATAAAAAAAAAAAAAGAGGACAAGATTCGTGTGGGAAGGTGGAGAGGTGCTGAATTAGACAAATGTGCATGTTACTGTAGTGCTCTCAGACTATTGTGCAGTGGAGTGGCTCTGCAGTCGACCTACAGACTGTCAG
+
ABBBBFFFFFBAEGGGGGGGGGHFHGGCGGHHHHHHHHHHHHHHHHHHHHHGGE1FFHFAEEGEFG?BFGFCAC1FBBG4FGGGGGGGGHF24F444443?/>B//<-----.<<000<;00--:?:--9..;9......///.9....../..//.../..;./9////////9/../://9/9////////////////9/B///////;////////./..../:////;99.--./////9//////
@M03495:530:000000000-LYBTV:1:1110:15167:2967 2:N:0:GCCCAGTG+AATTGCGG
ATATTTTGCCGTTGATAAACCAGCTAATCCTGAAAAAAAAATCAAAGCTAAAAACTACAATGCTAAGACCACGATGTGACTGCTATCAAAGTTAGATATATATGTAAATTATTCATCTGTCAAATCCTAGAATTATATCATACCTGCTCCAGCAATCACGACCTGTAATGGTTTAGTGGGTTGTTCACTGTTTCTGAAAAATGAAGATAGTTGTCCAGCTTCCAAAAAGTTTATTGTGTTTTCTAGTGGAG
+
AAAABFFFFFBAGGGGGGGGGGGGHHHHHHHFFHHGHGGGGHHHGEHHHHGHHHGHHHHDBGHHHHHHHGHHGGHGHHHHHFEHHHHHHHHGHHHHHHHHFHHHBFGHHHHHHHHHHHHHHHHFHHFHHHGFHHHHHHHHHHH2GHGGFHHHGHFHHGFGCCGGHHGBFGGFHHHGFFEHFGFFGGGHFEGGFGHFHGFGFGHHHFCGBHGHFGCBGHBCHHFCCGGGFBFFBFFGB0;CFFFGBFFF.0;
@M03495:530:000000000-LYBTV:1:1110:19604:2980 2:N:0:GCCCAGTG+AATTGCGG
ATATTTTGCCGTTGATAAACCAGCTAATCCTGAAAAAAAAATCAAAGCTAAAAACTACAATGCTAAGACCACGATGTGACTGCTATCAAAGTTAGATATATATGTAAATTATTCATCTGTCAAATCCTAGAATTATATCATACCTGCTCCAGCAATCACGACCTGTAATGGTTTAGTGGGTTGTTCACTGTTTCTGAAAAATGAAGATAGTTGTCCAGCTTCCAAAAAGTTTATTGTGTTTTCTAGTGGAG
+
3>3AAFFFFFBAEFGGGGFGGGHGHHHHHHHHHHHHHGGGGHGFGHF2GHHFHHFHHHHHHHHHHHBHHHHH?EGGHHHHHFFGGFGHHHHHHHHGHGHHHHHHHHHGHGHHGHHGHHEGFGGHHHBGHFHHHGFHGHGHHHHFGHGGGHHGGHHHGBFGGF@DFGHFHHE<GFHH=FGAEGGFHHHGHHGFHHGBGHHHHHHFGHCGHHHHHFFGGG/CFFGC0::9CFFFGGGFFF/FFBFGGGGG90.
@M03495:530:000000000-LYBTV:1:1110:11219:3031 2:N:0:GCCCAGTG+AATTGCGG
ATATTTTGCCGTTGATAAACCAGGACTCAGGCTGGACCAAAGCTCACATGCTGACAGATCGGAAGAGCGTCGTGTAGGGAAAGAGTGTCCGCAATTGTGTAGATCTCGGTGGTCGCCGCATCATTAAAAAAAAAAAAAATCGAGGTGCGTGGAGGGGAGACAGAGAAGGCGGTACGGCACAGCACCGACACTGAACAACTATCCTGTAGGTGTAGGCGGGATAAGATACCGGTCGAAAGGCAGTGAGCTCG
+
BCCCDFFFFFCBGGGGGGGGGGHGHHHHHHHHHHGHHHHHGHHHHHHHHHHHHGHHHHHHHGGGGGHHGGEFEGFFGGGGHEHFGBFBBGGEFFGHHBF2FDGFEFHHE?/E/3E//>//?/=2D@2@DF//A@----<.0...-..0-..-9..--.-<./////0/..-<-....--<//./:.--<9-000000/.0:<0/<000000000<0B----9/:00:000<-----.<..<B./00<000.
@M03495:530:000000000-LYBTV:1:1110:15410:3054 2:N:0:GCCCAGTG+AATTGCGA
ATATTTTGCCGTTGATAAACCAGGGACTCAGGCTGGACCAAAGCTCACATGCTGACAGATCGGAAGAGCGTCGTGTAGGGAAAGAGTGTCGCAATTGTGTAGAAATCGGGGGTCGCCGCAGAATTACAAAAAAAAAAAATTAGACACTATCAGCTGTCACACGGCAGGGTACTTATTCCGGTGATCGGCGCGCAGTGCGAACCGTGGGTCGGACGTATACTAATTTCGTGCTTTGCACCAACCCAGTGTGG
+
BBBBAFFFFFBBGCGGGGFFGGHGFCFHHHFCFGHEGHHHHGCFHEFGGHHHFF5GAGH5GE1EFGHHHCBEEE?FEDGEHHHGFFBFGHGEG1EGBB?243B4443////B/<///<>/--011>11110.<------;/00000/0/00009;C99000:;-;--;-./9///:////;--.:9..;;-----./9;.----..--;;9----;.////;///9/.9...//////99.;;...;/:/.
@M03495:530:000000000-LYBTV:1:1110:18567:3060 2:N:0:GCACAGTG+AATTGCGG
ATATTTTGCCGTTGATAAACCACCCTCCCTGTGGTCGTTATCTTGCTCCTTCTGTCGTTAATTCCAAAGCTCACATGCTGACAGATCGGAAGAGCGTCGTGTAGGGAAAGAGTGTCCGCAATTGTGGAGGTCTCGGGGGGGGCCGGGTTATTTAAAAAAAAAAAATCATCGAATCACTACTGCTGTGCGTGTTTGCAGTAGAACATATGGACACATCCTCGTCGTTGTCGTCACTTCATCTCTCTTAGTGG
+
AACBBFFFFFCBGGGGGGGGGGGGGHHGGHHHGHFHGFGHHHHHHGHGFHHHHHHGGGGHGHHGHHHHHHFHHHHHHHHHEHHHFHHHGGGDHFHGFGGEFGHHHGHHEGFHFG4DE/>EEFHBB?/?///2@2@//</--------9;.09909::0:B-:-9-900000//0.0000/000000/0.9.:.//000900000/00000000./00/;0...--./.0.....:009000000000000.
@M03495:530:000000000-LYBTV:1:1110:21230:3104 2:N:0:GCCCAGTG+AATTGCGG
ATATTTTGCCGTTGATAAACCAAAGCTCACATGCTGACAGATCGGAAGAGCGTCGTGTAGGGAAAGAGTGACCGCAATTGTGTAGAGCTTGGTGGGCGCCCTTGCATTAAAAAAATAAATAGTATAAAAACCAGACATTGCTTTATCATGATAATAATAAAGCAATGTGCAGCTTGTAAAGTATTGTCATTGTCTATAATTATTATGCACAATCCACTCGTATGCACTATAATATGTATCCTTCGTGTGTT
+
A?AAA55DDFD2EGGGGDGFGGHHGCHHGFGGFFFGFBGFGHGGGGGFCFGEGGGAEHHGHG3AGHBFFH5BBE0>EEHGG4B43B3B333?@1>//>/>//3033B??B4B3//01@>221222>22@1///?0<?1?111111??<G111=F111111>111000=<000/<0/.000<00<00:00;:00:00:00:000:000<000/0//0/0:...//00000;000000000900;0.9..../
@M03495:530:000000000-LYBTV:1:1110:8955:3264 2:N:0:GCCCAGTG+AATTGCGG
ATATTTTGCCGTTGATAAACCAGAGGACTCAGGCTGGACCAAAGCTCACATGCTGACAGATCGGAAGAGCGTCGTGTAGGGAAAGAGTGTCCGCAATTGTGAAGATCCAGGTGGTCGCCGTAACATTAAAAAAAAAAATAGAATCTCGCAGTGATTCATATCTATAATTCATGACAACGGTGATTGTCACACTATGAAGTTCTATCTTTGAATGATACCAAGACGTTCACACCATCCATCCTTCATCTGAA
+
BBABBFFFFFDAFGGGGEGGFGHHHGHHHHGFFHHGGHHGHHHGHHGHGHFFHFFEHGHGFFCDFGGAGFCF1E>EEGGDFBFCFFGEG4BFEEGGGHB?444433?33B3?3?<3///<////>2@2@22@B/<---0000000==..<.</<0000000000:0;0:00000/00=--...009;0000///00;00000;0000;0000;////9;//:...;..////.;//:///;//9///////
@M03495:530:000000000-LYBTV:1:1110:15498:3282 2:N:0:GCCCAGTG+AATTGCGG
ATATTTTGCCGTTGATAAACCAGGGACTCAGGCTGGACCAAAGCTCACATGCTGACAGATCGGAAGAGCGTCGTGTAGGGAAAGAGTGTCCGCAATTGTGTAGATCTCGGTGGGCGGCGGAGCAATAAAAAAAAAAAAAAATGAAAAAAGCTGCGGCTGTGGGACACAGAGATAAACAAGACGATCGTGTGATCTGAGGAGCAGATAATCACTGCCCGACGCACTCAGACAACTTGCAATGGTAGCATCTT
+
BBCCBFFFFFCBGGGGGGGGGGHGGGGHHHHHHHHGHHHHHHHHHHHHHHHHHHHHHHHGHHGGGGHHHGEEGEGFFGFFHHHHHHBFBGHGGFGGHHDG2434444?0F//E/////@----./<00=D<C?@<@B--<<.0000<.-<.<00-<---./<.9.../:<//000000.///.-..-/.9.<00000:.09../<0000000000/..-----<-//:0<//.00000000<000000000
@M03495:530:000000000-LYBTV:1:1110:14003:3282 2:N:0:GCCCAGTG+AATTGCGG
ATATTTTGCCGTTGATAAACCAGCTAATTCCAAAGCTCACATGCTGACAGATCGGAAGAGCGTCGTGTAGGGAAAGAGTGTCCGCAATTGTGTAGATCTCGGTGGTCGCCGGATAATTAAAAAAAAAAAAATTGAAAGAAGGCGGTGATGAGCAGACGAAAATCAAAAAGTCGTGAATTCTATCTCGTCTTATGTGTGTGCAGCTCATCTGACCCGCATGTGACGACTGTACTAGTCGGTGTACGTGTATT
+
CCCCCFFFFFCAFGGGGGGGGGHHGHHHHHHHHHHHHHHHHHHHFHFHHHGHHHGGGGHGHGGGGEGFGHHGHHHHHHDGFFFGGEEFHFGHGGHHFFHFGF1?E>3///</>//BF33BD3F@/<<@<--.<00000/</..:---.0:090;9/.---.-090000..00.9././////////:.;../;////...//////////////;-9-..9://..;..////9///.-:..//...9://
@M03495:530:000000000-LYBTV:1:1110:11718:3283 2:N:0:GCCCAGTG+AATTGCGG
ATATTTTGCCGTTGATAAACCAGAGGACTCAGGCTGGACCAAAGCTCACATGCTGACAGATCGGAAGAGCGTCGTGTAGGGAAAGAGTGTCCGCAATTGTGTTGATCGCGGCGGGCGGCGTGGCAATAAAAAAAGTAATCTAAGCGAAAGTCATGCATGAAAGATCAGTCATCATATGTCGATGCTTATATGTATGGATCAAACCACTATTGCACGACGCAGAGCGAGGTAGTTAGAAATAAGAATATATA
+
ABBBBFFFFFDAGFGFFGGGGGHHHGHHGHFHFHAHGFFHHHHHGDFGDH5FHBGHHHGBGCA?AFFGHHGE1E>E?2FEFGGEFHH4B4FHGE@>A?G?F23??FB/////<//---:-9;--/0;09;00--.90;099/;/:-;@-./9//;;9/////:/:BF;:://9/B///:/.9;/.;FFFBFF///9.9/;.9;/A.;/;//////9.-9-9--;/;---9///////9/////:9/9///9
@M03495:530:000000000-LYBTV:1:1110:8941:3298 2:N:0:GCCCAGTG+AATTGCGG
ATATTTTGCCGTTGATAAACCAGCTAATCCTGAAAAAAAAATCAAAGCTAAAAACTACAATGCTAAGACCACGATGTGACTGCTATCAAAGTTAGATATATATGTAAATTATTCATCTGTCAAATCCTAGAATTATATCATACCTGCTCCAGCAATCACGACCTGTAATGGTTTAGTGGGTTGTTCACTGTTTCTGAAAAATGAAGATAGTTGTCCAGCTTCCAAAAAGTTTATTGTGTTTTCTAGTGGAG
+
>A>ABFFFFFBAGGGGGGGGGGHHHGHHHHHHHHHHHGGGFHHHHHFFHGFHGFGHHHHHGHHGHHHHGHHHGGHGHGHFHHFHHHHHHHHFEHFHHHHHHHHHHHHHHHHHHGHHHHHHHHHHHHGHHHHHHHHHGHHHHHHGGHHFHFHFHFHHHGHDEB@DGGDGHGH?<GGG>=G.EADFHGFGHHFHGFFHHF0DHHHHFG;CGHHFHH:C:G/BCCCC:GHG.0C0FFFFGFBFGFFF09;C;B?
@M03495:530:000000000-LYBTV:1:1110:15471:3362 2:N:0:GCCCAGTG+AATTGCGG
ATATTTTGCCGTTGATAAACCAGGGACTCAGGCGGACCAAAGCTCACATGCTGACAGATCGGAAGAGCGTCGTGTAGGGAAAGAGTGTCCGCAATTGTGGAGATCTCGGCGGTCGTCGTATGCTTAAAAAAAAAAAAAATTACAATAAAATGAAACATAGCAGGGAGAACTCCAAGACTGTACAAAATAAAATTTTGTAAGCATTCATTAGCCCTCCAAAGACATAAGACCATATGTCTTTATACGAAATT
+
AAAAAFBFFFD1AEGFGGGFGGCF?FCFHHHFHGGECEHHHG0GHHGGEHHHFFHH1E11FEEFCCGH?EEEECHH1B>0GHF0FFG1BF/E/>/B1B>/1/10BD20<///////?/-0<01<1<<1<F-<-:@:-;@./;0;0;00090C000:/909///-----;///9///--////;9//-///9//////9//////;9//;/////9-;B/;//-////9//--/;//9//;9/9/B---;-/
@M03495:530:000000000-LYBTV:1:1110:19157:3365 2:N:0:GCCCAGTG+AATTGCGG
ATATTTTGCCGTTGATAAACCAGCTAATCCTGAAAAAAAAATCAAAGCTAAAAACTACAATGCTAAGACCACGATGTGACTGCTATCAAAGTTAGATATATATGTAAATTATTCATCTGTCAAATCCTAGAATTATATCATACCTGCTCCAGCAATCACGACCTGTAATGGTTTAGTGGGTTGTTCACTGTTTCTGAAAACTGAAGATAGTTGTCCAGCTTCCAAACAGTTTATTGTGTTTTCTAGTGTAG
+
AAAAAFF3FFD1EE1FFGGGGGHGHFFGHHHEF1AGGGGEAGHGHFFGHGHHHHGBGCGFHDGFFFHHGHBGE/FFCGGBEGFHHHHHFGFHH2FFFHHGBGHH2>22FBHHGHG2FGHFEHBGBHFHGFE1FGFFHDBD>2FBGFFGHGHHFFGEGEHG/BGCGHF1GGDF1CBD><GGGGG.EF1DD0=00=0=0D<D/<GBFD:;;GGGHHHHHFFCG0:C::.;9;;00CFF0FFGFG0CFE0;0;C
@M03495:530:000000000-LYBTV:1:1110:22801:3373 2:N:0:GCCCAGTG+AATTGCGG
ATATTTTGCCGTTGATAAACCAGGACTCAGGCTGGACCAAAGCTCACATGCTGACAGATCGGAAGAGCGTCGTGTAGGGAAAGAGTGTCCGCAATTGTGGAGAGCTCGGTGCTCGCCGCATTGTTAAAAAAATCACCATATCTATGAAATGCTGGCTTCCCATACCAATTCCACCTTGTACATCCTTCTATGCATCGAGCAGTCGACTAACGCATGATTGACAGTGCGGCGAGAGGACATTCGTCGCATAC
+
AAABBFFFFFBBGGGFGFGGGGHGGECHGHGFCGDFGHDFGHCHHGFHGGHFHHHHFGHEEEFGGHHHGGGF>E?2FGFGGHGFGBB4BFFGG/EFG?G/3?3//?3?//</34?//<////2@222@>1/>011<011>1111>111111000/././//<0//<00/0000::;CB0:C000::00:0009090./9.-/0:..:9-0/.--..///////:///------9-...:////9;-;-../
@M03495:530:000000000-LYBTV:1:1110:20025:3377 2:N:0:GCCCAGTG+AATTGCGG
ATATTTTGCCGTTGATAAACCAGCTAATCCTGAAAAAAAAATCAAAGCTAAAAACTACAATGCTAAGACCACGATGTGACTGCTATCAAAGTTAGATATATATGTAAATTATTCATCTGTCAAATCCTAGAATTATATCATACCTGCTCCAGCAATCACGACCTGTAATGGTTTAGTGGGTTGTTCACTGTTTCTGAAAAATGAAGATAGTTGTCCAGCTTCCAAAAAGTTTATTGTGTTTTCTAGTGGAG
+
AABBAFFBFFD>EEGFGGGGGGHHHGGHHHHGHHBEF?EGGGHEGGHBGGHGHHEFFFHFHHHHHFHHHHHHGGHGHHHFFHFHHGFGGHHFHFHHHHHHHHHHHHHHHHHHHHGHHHGFHHHGHHEGHHHHHHHHHHHHHHEFHHGFHHHHGHHFFGFD/DDGHHEFFHF?FGHH=FHEGGDDF1=GDDDHFGFFHHDGCGHBHG00CG:CGC;0CG/FFFHGCG.999CFFFGGGFFFGF0BC00BCBE
@M03495:530:000000000-LYBTV:1:1110:17090:3391 2:N:0:GCCCAGTG+AATTGCGG
ATATTTTGCCGTTGATAAACCAGCTAATCCTGAAAAAAAAATCAAAGCTAAAAACTACAATGCTAAGACCACGATGTGACTGCTATCAAAGTTAGATATATATGTAAATTATTCATCTGTCAAATCCTAGAATTATATCATACCTGCTCCAGCAATCACGACCTGTAATGGTTTAGTGGGTTGTTCACTGTTTCTGAAAAATGAAGATAGTTGTCCAGCTTCCAAAAAGTTTATTGTGTTTTCTAGTGGAG
+
?AACCFFFBFBAGGGGGGGGGGHGHHHHHHHHGHHHHGGGGHHHHHHHHHHGHHGGHHHHHHHHHHHHHHHHGGHCFGHHHHGHHHHHHHHHHHHHHHHHHHHHHHHHHFFHHHHHHHHGHHHHHHHHHHFGGHHGHHHHHHHHHHFGFHGHHHHHHHHGCDGGGGHHGHHHHHHEFGCGEGGDHHHHHHHHHHHHHGHHHFHHHHCHEHHBFHC0CGHFHF:CCGCEGBFFGGGGGGGGGGFFGGGG9BE
@M03495:530:000000000-LYBTV:1:1110:16761:3396 2:N:0:GCCCAGTG+AATTGCGG
ATATTTTGCCGTTGATAAACCAGCTAATCCTGAAAAAAAAATCAAAGCTAAAAACTACAATGCTAAGACCACGATGTGACTGCTATCAAAGTTAGATATATATGTAAATTATTCATCTGTCAAATCCTAGAATTATATCATACCTGCTCCAGCAATCACGACCTGTAATGGTTTAGTGGGTTGTTCACTGTTTCTGAAAAATGAAGATAGTTGTCCAGCTTCCAAAAAGTTTATTGTGTTTTCTAGTGGAG
+
AAAAAFFD4FDA?EGGF5GDFGHHCGBGBEFF5EFD2E2E0FCHGH5BDGH5EGGGBGHHGHHFDEHHHFFHGGAFH@GHHFE4@FHBDFBGGB4GGHFHFHHHFGHFHBEFGHHFHGGGDEFDGHHGH43?FDGHBFGFGHFF1G011FHHBHHHH1<E//</01F<FGF<10<<F1GGAFC.F1<000=G0DBDDD0<G.<D0GHFBH00CF;0<G/:00;CCC..9FBF000CB0////;00;CF;0C
@M03495:530:000000000-LYBTV:1:1110:13567:3440 2:N:0:GCCCAGTG+AATTGCGG
ATATTTTGCCGTTGATAAACCAGCTAATTCCAAAGCTCACATGCTGACAGATCGGAAGAGCGTCGTGTAGGGAAAGAGTGTCCGCAATTGTGTAGATCTCGGTGGGCGGCGGATCCATAAAAAAAAAAAATAAAAAGATCTACCATACAGTGACAACTGTCAACCACCAAAGCACAATAATGCAGGTGTCTACCCCGCAATCTAACACTACAACCTACTAGACCGCCCGAGCTAGCAATAAGCGCATCGAT
+
BBBCCFFFFFCCGGGGGGGGGGHHHHHHHHHHHHHHHHHHHHHHHHEHHHHHHHGGGGHGHGEGGEEFGHGGGHGCFHFGDFFFFGGFHHHF?4F4B@44G?1?E/////<<<//011>11=DCF?-:--.00000..000;00000/0000;000.0/00;00......./90///;00:0;90.90000900..----:00009;B0//0;9./0/00;000--;-----.0000009000---.-./.
@M03495:530:000000000-LYBTV:1:1110:11377:3458 2:N:0:GCCCAGTG+AATTGCGG
ATATTTTGCCGTTGATAAACCAGCCTCCCTGTGGTCGTTATCTTGCTCCTTCTGTCGTCAACGAATTTACTAATCCAAAGCTCACATGCTGACAGATCGGAAGAGCGTCGTGTAGGGAAAGAGTGTCCGCAATTGTGTAGAGCTCGGGGGTCGGCGGATCATTAAAAACAACAAAATGTAAGATACCACGTTACTTCTAGTCATGTCATAATTGTTCATGTAGCGATCACAACTAGTCAGACTGGTGTGGA
+
CCCCDFFFFFDAFGGGGGGGGGHHGHHHGHHHHHGHGGGHHHHHGHHHHHHHHGHHGGGHGHGGEHHHHHHHHHHHHHHHHHHFHHBFHHGHHHHHHHHGGGDGFHGGGGEFHHGHG3FGFFHFHBFFGGDGGHHHHFHFB2@@FEC/<@-<A--::---:C000000.;;.;.;.;0;;000000000.;./.00000:;00:0000000:000000:0:00::-;..:00.;0000000000.0/...0
@M03495:530:000000000-LYBTV:1:1110:20478:3478 2:N:0:GCCCAGTG+AATTGCGG
ATATTTTGCCGTGATAAACCACCCTCCCTGTGGTCGTTATCTTGCTCCTTCTGTCGTCAACGAATTTACTAATCCAAAGCTCACATGCTGACAGATCGGAAGAGCGTCGTGTAGGGAAAGAGTGTCCGCAATTGTGTAGGTCGCGGTGGTCGGCGGATCAGTTACAAAAAAAACAACAGTAACACGCTCTGCTCGTCGCTGGGTCAGTCTGAACAGACCGCACTATCCTATCTGTGTATTTGTCCCTTAGT
+
BCBBAFFFFFCAGGGGGGGGGGGGHHGGHHGFHHHGEEHHHHHGHHFHHHHHGHHGGGHGHGGGHHHGHHGHHHHGFHHFHHHHHHHGHHEHGHHHHHGFGGGGHGGGGEFFHGFEGHHHHHFGGFHGGGBDDFF2FD>22@//<//<..1---A----.0:000000;.-9-.:.9./000;0/.-..9////.-.--..-./9.99//////;9/..;--;-//;/;///9/;/;///9//////9/:/
@M03495:530:000000000-LYBTV:1:1110:21715:3483 2:N:0:GCCCAGTG+AATTGCGG
ATATTTTGCCGTTGATAAACCACCCTCCCTGTGGTCGTTATCTTGCCCTCCAAAGCTCACATGCTGACAGATCGGAAGAGCGTCGTGTAGGGAAAGAGTGTCCGCAATTAGTTAGAACCAGGTACCCGCCGTTTATTCAAAACTTGAGAAAAACTGAACAACCATGTGTTGAGTTTTTGTTGGTACATTGCCTATACACAATAAACATTGTTGCCCCACGTTCAGAAGGTCTGCTGTTATTCACTATGCTT
+
1AAAADFFFBA1AAAEBFGGFCCFGGC?00F1A001AAE/A2DFGHC1FAEGCFHHF1F1B211DGBCFF011A///EHHFE//>/??01DF0FE0FFH1121>/E//11<222B12</0//11111//////0?111111<011111/1?0<.1=<1<10...000=0/.<<<0=0.-/;C..00<0::00000:00009000000;;00;.000..;-..9/000/.////9;///////:://9//9/
@M03495:530:000000000-LYBTV:1:1110:20414:3492 2:N:0:GCCCAGTG+AATTGCGG
ATATTTTGCCGTTGATAAACCAGTCTCCAAAGCTCACATGCTGACAGATCGGAAGAGCGTCGTGTAGGGAAAGAGTGGCCGCAATTGTGGAGATATTGGTGGTCGCCGGATTATTAAAAAAAAAAAAATAAGGGCGCCTATGGCGTCGCTGAGTTGTATCCGATCCTGAAAGACTTTAGAGTAAGTGAAGAACTACAGCTTGTCACCTCTCCGTTGCAGATCAGCCATGACCATCAGTGACCGATAGAATT
+
AABBAFFFFFBAEGGGGGGGGGHGHDGHGHHGHGHFHGDFHGFHHHHHHHHC2FEAHHGAEEAE1BFHGHGHAFBFB1BBEEE/EEHGB1FE33444BB3?//3>///////23333332/>AC?--A.0000..:--..000.-;-9-:...00000000...-.;//;///////////////////9////////////.//9//./:/.:;../:////;//.//;////;///////9---.////
@M03495:530:000000000-LYBTV:1:1110:20212:3504 2:N:0:GCCCAGTG+AATTGCGG
ATATTTTGCCGTTGATAAACCATGTCGTCAACGAATTTACTAATTCCAAAGCTCACATGCTGACAGATCGGAAGAGCGTCGTGTAGGGAAAGAGTGTCCGCAATTGTGTAGATCTCGGGGGGGGGCGTATTCTTAAAAAAAAAAAAAACAAAATGCGAGTACGAGTATGGTAGATGTATCTATGTCGCTCATAAAGATTACATACGATAGAGCTCGATCAAGCGTTTGGTGATATATAGACAACAAGAATG
+
AABCC@FFFFCAGGGFGGGGGGHHHHHGGHGHGGGHHHHHHHGHHHHGFHHHHHHGHHGHHHHHHHHHHHGGGGEHBGGGGEE?GHGGHHHGFH4F4BBEEECEHHFGFD3?44?BB//>/----9---.///////;B9-:@-B9--.....///..;9.:.....///////:/9//9/////;...9.//://////;//9;...../////.9/..///9..-;...//;/9///////...9/9//
@M03495:530:000000000-LYBTV:1:1110:19698:3512 2:N:0:GCCCAGTG+AATTGCGG
ATATTTTGCCGTTGATAAACCAGTCAGGAGTCCAAAGCTCACATGCTGACAGATCGGAAGAGCGTCGTGTAGGGAAAGAGTGTCCGCAATTGTGTAGATCTCGGGGGTCGCCGGATCATTAAAAAAAAAAAACACATAACACACAATAGGCGGACTTAGCGTGTCCTAAGGATAATAGCGATGACATATTCAAACAGAGCGTTCTGGAGTTAAGCACTATGTTTAAATGACGAGATATCGTTCGTGTCTCC
+
CDCCCFFFFFCAFGGGGGGGGGHHHHHHHGHHHHHHHHHHHHHHHHHHHHHHHHHHGGGGHHHGDEGEGFFGHGGHHHHHGHBBGFGGGGHH4E?EGE4@B@FF//E</</<?//?/F11@1=1FCCGCCF-....000000.<..00000-----0000-.../:000//00000000--..<:000<000000.////-....000<0/0:000/<0<000:000:000<9-..<B0./.....9/000
@M03495:530:000000000-LYBTV:1:1110:17517:3553 2:N:0:GCCCAGTG+AATTGCGG
ATATTTTGCCGTTGATAAACCAGCTAATCCTGAAAAAAAAATCAAAGCTAAAAACTACAATGCTAAGACCACGATGTGACTGCTATCAAAGTTAGATATATATGTAAATTATTCATCTGTCAAATCCTAGAATTATATCATACCTGCTCCAGCAATCACGACCTGTAATGGTTTAGTGGGTTGTTCACTGTTTCTGAAAAATGAAGATAGTTGTCCAGCTTCCAAAACGTTTATTGTGTTTTCTAGTGGAG
+
A1AAA@D3@1A1AAAD33AA1AFFCF1GDF3G1GDHAA?AEA11F110A1A1B1A11BGFFFCBFGHBD>GH?>F/B1FGD1FGHF0BFB11BGGHGG@DGHE@>BGFD2G22GDHHFHHEHHFFFF1FHG1FFHHFHHBHH1CGF0<DCGGGBF11<F/A/C/GGFHHBGF1FFB1FFFCGGAG1FGFFFHF0DGHFGFFHHHHHB00CC0CGC;;HCF0C:FC0C.A.FFGGGB00//9/9BFBCB.0A
@M03495:530:000000000-LYBTV:1:1110:15671:3558 2:N:0:GCCCAGTG+AATTGCGG
ATATTTTGCCGTTGATAAACCAGCTAATCCTGAAAAAAAAATCAAAGCTAAAAACTACAATGCTAAGACCACGATGTGACTGCTATCAAAGTTAGATATATATGTAAATTATTCATCTGTCAAATCCTAGAATTATATCATACCTGCTCCAGCAATCACGACCTGTAATGGTTTAGTGGGTTGTTCACTGTTTCTGAAAAATGAAGATAGTTGTCCAGCTTCCAAAAAGTTTATTGTGTTTTCTAGTGGAG
+
AABBBFFFFFCAECGGGGGGGGHHHGHHHHHHHGHHGGGGCHHHFHHGHHHFGHGHHHHHHGHHHHHHHHHHGGHGFHHHFHHHHHHHHHHHHHGHHHHHHHHHHHHHHHHHHHHHHHHHHHHBGHHHHHHHHHHHHHHHHHHHHHFGGFFHEHFHHFHF/@DGHHHEHHHGGHHH=DGHEGGGHHFFHHHFHHHHHFHFHFHGGFCGHHHHHHCCCGGHGGHHFB;9ABFFGGGGGGGGGC0CFFF0.09
@M03495:530:000000000-LYBTV:1:1110:20721:3607 2:N:0:GCCCAGTG+AATTGCGG
ATATTTTGCCGTTGATAAACCAGCTAATCCTGAAAAAAAAATCAAAGCTAAAAACTACAATGCTAAGACCACGATGTGACTGCTATCAAAGTTAGATATATATGTAAATTATTCATCTGTCAAATCCTAGAATTATATCATACCTGCTCCAGCAATCACGACCTGTAATGGTTTAGTGGGTTGTTCACTGTTTCTGAAAAATGAAGATAGTTGTCCAGCTTCCACAACGTTTATTGTGTTTTCTAGTGTAG
+
>>AAAFF5DFBA?EGFG5GGEGFHHFHHHFHHHBBFGECECFF3ADEFFHH5F3EGHHHBFGHGH5@FGEHECCAC?@4FGHGHFHB@FBFFFGGHHHFEGHHHBFHGHGHFHHHHHBFGGFHBGGHHHFGGGHF4FGHDHHHBFG01B1CHCGGGHBGFDGGGE?G<G?F??GHHFGFHEFGDEFFFFHHHDGDGG0<G.<D0=C<CCGGFFHGFHGBHFH:00:C.@EFGE00CFFBBFFFFF0C00;;
@M03495:530:000000000-LYBTV:1:1110:10322:3620 2:N:0:GCCCAGTG+AATTGCGG
ATATTTTGCCGTTGATAAACCAGCTAATCCTGAAAAAAAAATCAAAGCTAAAAACTACAATGCTAAGACCACGATGTGACTGCTATCAAAGTTAGATATATATGTAAATTATTCATCTGTCAAATCCTAGAATTATATCATACCTGCTCCAGCAATCACGACCTGTAATGGTTTAGTGGGTTGTTCACTGTTTCTGAAAAATGAAGATAGTTGTCCAGCTTCCAAAAAGTTTATTGTGTTTTCTAGTGGAG
+
AAABBFFFFFBBGGGGGGGGGGHHFHHHHHHHHCGDGGGGGHHHHGHFHHHFHGGHGGGHHHGHH5GGHHHHGFHGGBGGHFGHHHHHGHHEGFGHHHHHHHHHHHHHHHHHHHHHHHFHEHHHHHFHHHHHHHHHHHHHHHH?GGCGGHGHBGFGHGHGGGGFHHHHHHGFFGGF>1GA<FFGHHFHHGHHFGHHHEGHAHHGBCCGHHHHGHCGGH/CGHHCBG.:A0CFFFFBFF9FFFFGGGFF909
@M03495:530:000000000-LYBTV:1:1110:19708:3624 2:N:0:GCCCAGTG+AATTGCGG
ATATTTTGCCGTTGATAAACCAGCTAATCCTGAAAAAAAAATCAAAGCTAAAAACTACAATGCTAAGACCACGATGTGACTGCTATCAAAGTTAGATATATATGTAAATTATTCATCTGTCAAATCCTAGAATTATATCATACCTGCTCCAGCAATCACGACCTGTAATGGTTTAGTGGGTTGTTCACTGTTTCTGAAAAATGAAGATAGTTGTCCAGCTTCCAAAAAGTTTATTGTGTTTTCTAGTGTAG
+
3>3AADFFFFBAGCGGGDFGGGDFHHGHGHHHHHGHHGGGGHFHHFHGH5GAGBEHHFCHFGHHHHFHGHHH?EEFEFF@FHBGHGHHHHGDGG@EGHGFGGHFFGHHHHHGHFHBFEFF4GHHGHHHHHHHHHFHHHFHHFGBGHGHHGFHH2FG22FDDFGDHHGGHHFFHHHH1FAEDFGGE110GHHEFHFHGFFGHGF0=;:;;GFFHFH0;/FB;G/C0CC?9BFFFBBFGGFGGGFFBFGF;90
@M03495:530:000000000-LYBTV:1:1110:15576:3630 2:N:0:GCCCAGTG+AATTGCGG
ATATTTTGCCGTTGATAAACCAGCTAATTCCAAAGCTCACATGCTGACAGATCGGAAGAGCGTCGTGTAGGGAAAGAGTGTCCGCAATTGTGTAGATCTCGGTGGTCGCCGGATCATTAAAAAAAAAAAAAAATGTATTAATGGCACTCCTAGCGTTTACAACAAAAGACCAGAATTAACTACAGATGACTGCAATCATAACTCTTATCTAGATCTATTGTCTTTCTACGTTTCGTCATGTGCTTGTCTCG
+
CCCCCFFFFFCBGGGGGGGGGGHHHHHHHHHHHHHHHHHHHHHHGHHHGHHHHHGGGGHHHGEFEAEGHHGGBGHGFHGHFGHGGGGGHHHH?4@@4B4GC1>?E/3>//<E/?/BGH3?BFD?CFC------.00<00000:0//0<:/0:0<-..-.:0<<...././</../<00<<000000:00000/0<00000000:000<00<0000<00000<000000<..</0.....0000<00.000/
@M03495:530:000000000-LYBTV:1:1110:17295:3630 2:N:0:GCCCAGTG+AATTGCGG
ATATTTTGCCGTTGATAAACCAGCTAATCCTGAAAAAAAAATCAAAGCTAAAAACTACAATGCTAAGACCACGATGTGACTGCTATCAAAGTTAGATATATATGTAAATTATTCATCTGTCAAATCCTAGAATTATATCATACCTGCTCCAGCAATCACGACCTGTAATGGTTTAGTGGGTTGTTCACTGTTTCTGAAAAATGAAGATAGTTGTCCAGCTTCCAAAAAGTTTATTGTGCTTTCTAGTGGAG
+
3AABBFFFFFBAEGGFGDGGGGGHGHHHHHHGFFHGHGGFGHHGHFHFHHHHEHGHHHGHHHHHHGHHHHHHEEGEGGHHHEFFFGHHHGFFFGHHHHGHHHHHFHHHHHHHHHHHHGFHHHHHHHGHHHHHHHHHHGHHHHHGHHHCGHHHHHFHHEHGGGGGHGHGGHGFGGG<=DFHAFCDFHHHHHFGDF<DHEGGHHGHHHBF0CHGFH0GFHEHBCCB0B::EB9FFB9FFG0;0FFBFFFB.:A
@M03495:530:000000000-LYBTV:1:1110:22587:3632 2:N:0:GCCCAGTG+AATTGCGG
ATATTTTGCCGTTGATAAACCAGCTAATCCTGAAAAAAAAATCAAAGCTAAAAACTACAATGCTAAGACCACGATGTGACTGCTATCAAAGTTAGATATATATGTAAATTATTCATCTGTCAAATCCTAGAATTATATCATACCTGCTCCAGCAATCACGACCTGTAATGGTTTAGTGGGTTGTTCACTGTTTCTGAAAAATGAAGATAGTTGTCCAGCTTCCAAAAAGTTTATTGTGTTTTCTAGTGGAG
+
A?AABFFFFFBBGGGGGGGGGGHHGGHHHHHHHHHHHGGEGHHCHFEHHHHHHHGHHHHHHHHHGHHHHHHHGGHEGGHHHHBGHHHHHHHHHHGHHHHHHHHHHHHHHHHHHHHHGHHHHHHHHHHHHHFHHHHHHHHGHHFHGHGHHHHHEGHHGHHGGCGGGFHEDFHHFGHD>GHA>F?DGGGFFFGGFG0DFFHHHHGGHF0CGHFGFFCBCG/CFC/;GCA.CFGGGGBF0B9BF9FFFFFF9CE
@M03495:530:000000000-LYBTV:1:1110:12464:3667 2:N:0:GCCCAGTG+AATTGCGG
ATATTTTGCCGTTGATAAACCACCCTCCCTGTGGTCGTTATCTTGCTCCTTCTGTCGTCAACACGAATTTACTAATTCCAAAGCTCACATGCTGACAGATCGGAAGAGCGTCGTGTAGGGAAAGAGTGTCCGCAATTGTGTAGATCTCGGGGGGCGCCGTGTCATTAAAAAAAAAAAAACTGGACGAATGACGGACATTCGAGGGTAAGAGACACAGTCGGGTCGTATATGCTAAGCAACTAGATATCTAA
+
CCCCCFFFFFCCGGGGGGGGGGGGGHHGGHHHHHHHGGGHHHHHHHHHGHHHHHHHGGGHGHHGGGEHHHHHHHHHHHHHHGHHHHHHHHHHHHHHHHHHHHGFGGHHHGGGGGGEGHHGHHHHHHDFDFFGGGGGHHHHG2F2221?==/>---@-:@--.;00;:0;:B-;;9--:-.00//.---;000.-.--00000:--.//000;/://.00.;-.---./:0000000:0:./0:0:000000
@M03495:530:000000000-LYBTV:1:1110:8671:3679 2:N:0:GCCCAGTG+AATTGCGG
ATATTTTGCCGTTGATAAACCAGGACTCAGGCTGGACCAAAGCTCACATGCTGACAGATCGGAAGAGCGTCGTGTAGGGAAAGAGTGTCCGCAATTGTGTAGATCCCGGGGGTCCCCCCAAGCATTAAAAACATAAAGTGACAGAATTCCACACTTGTATCCACCGGCACCACCATGAGTTTCATTATTACTGCAAAACTCGCCCCAACCAACAACCCTCCCCACCCCTCGACCGCACGTCAACCCCAATT
+
BBBBBFFFFFBAECGFGFGGGGGGDHFGGHHHHHEFHHHGDGHHFHGHHHHHHHHGHFHBGGFEGFHHGEEE0BGFGHGGHHHHGBE4F4EFFFGHHE4?B?FGB3B/>/<<<//0<//>...011111>1.>11D0000<<=0//=0000</A/0:000000/:.--9-.....000090;0;9;00090;00;00/.:/.9-.9..9......;..9......;.9..@.---;---;.../.....;/
@M03495:530:000000000-LYBTV:1:1110:10441:3681 2:N:0:GCCCAGTG+AATTGCGG
ATATTTTGCCGTTGATAAACCAGTCTCCAAAGCTCACATGCTGACAGATCGGAAGAGCGTCGTGTAGGGAAAGAGTGTCCGCAATTGTGTAGATCTCGGGGGTCGCCGTATCATTAAAAAAAAAAACACAAAAGATGACCGACGATCTCTCAACGACAATAATAAAAACTACTGCTAACATCCTACGTTCACACGTCTGACCGGACCTAGTCAGTCCAACAGCGTCCATCTACACATCCATAACAATTCTA
+
AABBCFFFFFCAGGGGGGGGGGHHHHHHHHHHGHHHHGHHHHHHHHHGHHHFE2EHHHGEFGEEGHHHGHFHHFHBF@FHGG?FGHHBBGHF@F4BF11//>////?///?02>22@GHG@/>-A-..<..../.:0;00-;---...00000:..---000900000.0000:0000/0909;0;9.//0090-../.0:9----9;0900:000;900.9.-9.9.:09000/000;000000;00000
@M03495:530:000000000-LYBTV:1:1110:17208:3690 2:N:0:GCCCAGTG+AATTGCGG
ATATTTTGCCGTTGATAAACCAGCTAATTCCAAAGCTCACATGCTGACAGATCGGAAGAGCGTCGTGTAGGGAAAGAGTCTCCGCAATTGTGTAGATCACCGCGGTGTCGGGGTAATTAAAAAAAAAAACCAGGTACGTGTATACGTCATTTGGCTGGCATTCGACAATACTAGTCCATTCTACCACTGATCATCTACGAATTAGATCGCTGACAGAGATATGACATATGAGACTACTATCCCTGGTAAGT
+
BBBBB5FFFFBAGGGBGGEFGFHDGAGHHCHFHFBFGFGHHG3BGD5BFE3FFG2AFDHF201BAAE125AF3BF?BBG3DD3B?/>EHB4B243444332?/>>///B//////?333333</>//><><F..<00./<//=00.0...0000//...:0000:..-00/0000000;00900;09/0;90000;00....;9///:.9..;.;//9.9/////////;///////////////./////
@M03495:530:000000000-LYBTV:1:1110:19701:3699 2:N:0:GCCCAGTG+AATTGCGG
ATATTTTGCCGTTGATAAACCAGCTAATCCTGAAAAAAAAATCAAAGCTAAAAACTACAATGCTAAGACCACGATGTGACTGCTATCAAAGTTAGATATATATGTAAATTATTCATCTGTCAAATCCTAGAATTATATCATACCTGCTCCAGCAATCACGACCTGTAATGGTTTAGTGGGTTGTTCACTGTTTCTGAAAAATGAAGATAGTTGTCCAGCTTCCAAACAGTTTATTGTGTTTTCTAGTGGAG
+
1>?AAFFDFFDAGGGGG3GFFCFCHCGDHHHB1A11BE/A/GHHBFFHHFHFFHEGGHFFGGEGGFHHGHHHG?GGCDF2DGHGHBGHGGHHHDFHFHGFGHFHGFHDGGHHHHDBGDHF2GGFHHHGGHHHHHFEFGGFGFHHHFHFHGFGHGGGFFHG?CGEHHH1FGF<GFGG=FA.CECGE1FFGG=DGFHGHFGFFGF0DG0CCG:GG0:;BGFGFGC00C.;90CF0CCFBBFGFFFGFGGF.09
@M03495:530:000000000-LYBTV:1:1110:14096:3706 2:N:0:GCCCAGTG+AATTGCGG
ATATTTTGCCGTTGATAAACCAGCTAATCCTGAACAAAAAATCAAAGATAAAAACTACAATGCTAAGACCACGATGTGACTGCTATCAAAGTTAGATATATATGTAAACTATTCATCTGTCAAATCCTAGAATTATATCATACCTGCTCCAGCAATCACGCCCTGGAATGGTTTAGTGGGTTGTTCACTGTTTCTGAAAAATGAAGATAGTTGTCCAGCTTCCAAAAAGTTTATTGTGTTTTCTAGTGGAG
+
>AAAAF331DDA?EGGGBD1A00ABB131BAGAF11BB00/B111A10BBE111A1AFGHEGGGF211B0EF//AFFD2FFGB@1D0G21BFHBGFH2GHEFH22B@21BB2FEF2F@FF@2F12FHGH1D1GBGFGHBGEGFHFHG1<1BFHHFGFGB/0/BCA/@@1FC1@@C<F<GH/FCC/>1<>GHB==1><11>C<00000<0==0000=0<GGH0:0<CCGC:CCF:CG00;:/9FFF090:;9
@M03495:530:000000000-LYBTV:1:1110:23092:3720 2:N:0:GCCCAGTG+AGTTGCGG
ATATTTTGCCGTTGATAAACCAGGGACTCAGGCTGGACCAAAGCTCACATGCTGACAGATCGGAAGAGCGTCGTGTAGGGAAAGAGTGTCCGCAACTGTGTAGATCTCGGTGGGCGCCGGGTCATTAAAAAAAAGACGAGTGGAGAGAAGCGGCAGCAGAGAATCGCAGGAGGGAGGGCAACGGAGCTGGGTGCATGCTAGTGGGGCATGAGCGTGTGGCAGGTGTCGGAAGCTGGACTCGTTGCGTGAGG
+
CCCCCFFFFFCAFGGGGGGGGGHGGGGHHHHHHHHGHHHHHHHGHHHHHHHHHHHHHHHBHHGGGEFGFGBEF>E?BGHGHHHHGH4F4BGGGEGG3GGG4BG?BD?4BF/?A//B//B////01@11F??<A-.>0.--<..<<0..0/0-----..././0;0....9...-..--....--.;-.0/:/..0000;:0:0..-.-/.000-....../.:.000;9C...0:;..0/.../.-.....
@M03495:530:000000000-LYBTV:1:1110:12119:3721 2:N:0:ACCCAGTG+AATTGCGG
ATATTTTGCCGTTGATAAACCAGGACTCAGGCTGGACCAAAGCTCACATGCTGACAGATCGGAAGAGCGTCGTGTAGGGAAAGAGTGTCCGCAATTGTGTAGATCTCGGTGGTCGCCGTATCATTAAAAAAAAAAAAATGACCAAGCGTGGCGGAGCCCATGTTATATAAATCAAGAATAACACTCTGTCACTCATCTGACTGACATCATACAAGCTACATGAGTGCACATCATGTACATACTCACTACTG
+
AABBBBDDFFBBGGGGGGGGGGHGHHHGFHHHFGFAGHHHHHGHHHHFGFHGHEHHHHHHHFGFGFFHGEEFEEGHDGGHGHFGHBB4B4>EFE?DF4F2FD?4444B//?E/3<<?<<<BFFB2@@FFF///---<-.<00//....:.------9...//000000000009000///////;///9//////:9////////////////99.9/////////////://///;////9;/////9//
@M03495:530:000000000-LYBTV:1:1110:19892:3734 2:N:0:GCCCAGTG+AATTGCGG
ATATTTTGCCGTTGATAAACCAGCTAATCCTGAAAAAAAAATCAAAGCTAAAAACTACAATGCTAAGACCACGATGTGACTGCTATCAAAGTTAGATATATATGTAAATTATTCATCTGTCAAATCCTAGAATTATATCATACCTGCTCCAGCAATCACGACCTGTAATGGTTTAGTGGGTTGTTCACTGTTTCTGAAAAATGAAGATAGTTGTCCAGCTTCCAAAAAGTTTATTGTGTTTTCTAGTGGAG
+
>AABBFFFFFBAG?GGGGGGGGHHHHGHHHHHHHHHHGGGGHHHHHFGHGBHHFGFHHHGHHHHHGHHHEHHGGHGFHHHHHGHHHHHHHHFHHHHHHHHHHHHHHHHHHHHHHHHHHHHHGHHHHHHHHHHHHHHHHHHHHHHHHHHHHHHHHHHHHHDDCGEHGF1GHHFGHHG=FGADFGGHFGHHHHHDGHHGFHHFHHEGG<GHHHHGF:0CGF0CGGGFHCGD0CFBF00;FBFBBFEFFFC.;.
@M03495:530:000000000-LYBTV:1:1110:21455:3737 2:N:0:GCCCAGTG+AATTGCGG
ATATTTTGCCGTTGATAAACCACCCTCCCTGTGGTCGTTATCTTGCTCCTTCTGTCGTCAACGAATTTACTAATTCCAAAGCTCACATGCTGACAGATCGGAAGAGCGTCGTGTAGGGAAAGAGTGTCCGCAATTGTGTAGATCTCGGTGGGCGGCGGATACTTAAAAAAAAAAATATGTTAAGTTATCAGTCGTCGACTAGAGACCTAAAATATTACTCCTTTGTCTGCTGGAGTTCAAGCGTGATCGAT
+
AABBCFFFFFCBGGGGGGGGGGGGGHHGGHHHHGHHGGGHHHHHHHHFHHHHHHHHGGGHGHGGGHHHHHHHHHHHHGHHHHHHHHHHHHHHHHHHHHHHEGGFHHHGGGGEFGFHFFCGHHFHFGGGHGGGFGHHHE22>222@20?/<<///<-----.009;;;BB???@A-.09009090000000000...-9-;-0000/.090;0:090000000000::0000;0..0/9000;..../9...
@M03495:530:000000000-LYBTV:1:1110:12188:3740 2:N:0:GCCCAGTG+AATTGCGG
ATATTTTGCCGTTGATAAACCATGGCTCTAGCTGCCATAGCAATGTCACAACCACTTCTTGCCCTCCAAAGCTCACATGCTGACAGATCGGAAGAGCGTCGTGTAGGGAAAGAGTGTCCGCAATTGTGTAGATCTCGGCGGGCGGCGTATCATTAAAAAAAAAAAAAGGAAGATAGGATGTAGTTGGTGAATACGACAGACATAATCTAGCAGACTCAGCGTCCTGCGACTCTTTAACATATACGATCTCC
+
ABBBBFFFFFBAGGGGGFGGGGHHHCGHHFGHFHHHHHFHHHHHHHHHFHHGGGGGHHHHHHGGHHGHHFHHHHHHHHHGHHEHHHFHHHGGGGGFHFEFEE?GBGFEFHHFFH4BBB4E<EGGHGD3B3FB3DGGAF/</--------..00;00000---9---9.../:.///9////9/////:.9////...--/..////////9///.//9//...-;/;----.////////////.9...//
@M03495:530:000000000-LYBTV:1:1110:9083:3799 2:N:0:GCCCAGTG+AATTGCGG
ATATTTTGCCGTTGATAAACCACCCTCCCTGTGGTCGTTATCTTGCTCCTTCTGTCGTCAACGAATTTACTAATTCCAAAGCTCACATGCTGACAGATCGGAAGAGCGTCGTGTAGGGAAAGAGTGTCCGCAATTGTGTAGAGCTCGGTGGTCGGCGGGTCATTAAAAAAAAAAAAATCATAAGTGTCATATGATACTCAGCACGCGCTCCTCATACGTTGACGAGCATCACACCGTATGTCGCCTTCCCA
+
AACCBFFFFFCBGGGGGGGGGGGGGHHGGHHGHHGHGFGHHHHHHGHHHHHHHHHHGGGHGHGGGHHHHHGGHHHHHHHFHFHHHHHHGHHHHGHHFHHHGGGGHHGGGGGEGGGHHGHHCHHHBGDGFFCCCFEG2HFFF222@@<</<//1/-<<<---;;000;C0A?-----9.00009000000000000000:00;0.-----.;0/0000.0/..0..---000000.-;../00....:0//0
@M03495:530:000000000-LYBTV:1:1110:16894:3810 2:N:0:GCCCAGTG+AATTGCGG
ATATTTTGCCGTTGATAAACCAGCTGTTCCAAAGCTCACATGCTGACAGATCGGAAGAGCGTCGTGTAGGGAAAGAGTGTCCGCAATTGTGTAGATATCGGTGGGGGCCGGGTCATTAAAAAAAAAAAAAAAAAAAATAGGAGTAGTCACTGTTCGACTTATCAGTAGAAAAACAAAGTTGATGTACGTGAGTGCCATAGTGTCTGTGCGTTGTATGTGGACGTATAGCTGATGTAGTCGTTATTACATGC
+
CBCCBFFFFFCBGGGGGGGGGGHHHHHHHHHGHHHGHHHHHHHHHHHHHFHHHGGGGHHHGFGGGGFGHHGHFGHHGFG5DBFFGGGHHGHCB34444FFE/EE//>/>B////0DF222@2>@G->@---------.00009//0;;09:0900.....00000000000/.9.../000000000.;/..00;00000009000:00.:9-.000;0000-;.0:0000:9000000.....0000:00
@M03495:530:000000000-LYBTV:1:1110:17634:3857 2:N:0:GCCCAGTG+AATTGCGG
ATATTTTGCCGTTGATAAACCAGCTAATCCTGAAAAAAAAATCAAAGCTAAAAACTACAATGCTAAGACCACGATGTGACTGCTATCAAAGTTAGATATATATGTAAATTATTCATCTGTCAAATCCTAGAATTATATCATACCTGCTCCAGCAATCACGACCTGTAATGGTTTAGTGGGTTGTTCACTGTTTCTGAAAAATGAAGATAGTTGTCCAGCTTCCAAAAAGTTTATTGTGTTTTCTAGTGGAG
+
AAABAFFFFFBAGGGGGGGGFACGGFHHGHHHHHHHGGGGGHHFG3GGHHHHHGFGFCHHHHGFHFHHHHFGGEGGFBB4FEHGHHHHHGGFDGFHGHHHHHHHHHH4GF3GFHHHHHHHHGHHHHEGHHFHHHHHHHGGFHFHDH0?GFGHEGGHE22?BC@ACGG1FGDFBGHHG1CGCFFDH=FGHHHHFFHHHHHHAHHHFGFBG0GHFH0;:C/CB:;C0CHGGGGGGGEFGGFGE/9BFF00:9C
@M03495:530:000000000-LYBTV:1:1110:23053:3860 2:N:0:GCCCAGTG+AATTGCGG
ATATTTTGCCGTTGATAAACCACCCTCCCTGTGGTCGTTATCTTGCTCCTTCTGTCGTCAACGAATTTACTAATTCCAAAGCTCACATGCTGACAGATCGGAAGAGCGTCGTGTAGGGAAAGAGTGTCCGCAATTGTGTAGATCTCGGGGGGTGCCGTGTGTGTTTAACAAAATCAAGCATCAGTTCTGTTCCGCTGGCACACGTCAATCATACCGTCACATCTCTACGCCATATTCCCGTCATCATTACT
+
BBBBBFFFFFD>EGCGGCGGGGGGGHHGGFHAFFGGGFGHHHHHGHH53GGHGHHHGGCGGHGGEGHFHHDGFGHGHE@EGC3FFHHHFHHG4G3GHHFHFEGGFHHFGGG@EHFHHE3EA0GGBBBFGFCC@AGF2DG222>2@D0?//----./-.-;...;/9://9/A?//////.//9//////;///9..--../..-.9;.//9:///....9///////9.--..//;///....9///9//9
@M03495:530:000000000-LYBTV:1:1110:21528:3876 2:N:0:GCCCAGTG+AATTGCGG
CTATTTTGCCGTTGATAAACCAGCTAATCCTGAAAAAAAAATCAAAGCTAAAAACTACAATGCTAAGACCACGATGTGACTGCTATCAAAGTTAGATATATATGTAAATTATTCATCTGCCAAATCCTAGAATTATATCATACCTGCTCCAGCAATCACGCCCTGTAATGGTTTCGTGGGTTGTTCACTGTTCCTGAAAAATGAAGATAGTTGTCCAGCTTCCAAAAAGTTTATTGTGTTTTCTAGTGGCG
+
11AAAFB3D1A>A1FG33FDF0A01A1FE3D111B10AA/AFGBGDEGH1D1F1EFGEE1AA12@2B1F00>/>FFCFBEBGFBGHHEDHHHHB21@GH2BFDFEGE2B2GGHF2DGDG11BBFGH1>DHHFHGGF2FGHH2FGHDGFDBG1<FBFGBGG0?@@HGF1FGD1??1.>FC@C<@AG<00000=0=0=00<0<CG0:00:CGCF00000;:=00;;;C.9EBFF0;F000/;F/000;;B;.;
@M03495:530:000000000-LYBTV:1:1110:12853:3917 2:N:0:GCCCAGTG+AATTGCGG
ATATTTTGCCGTTGATAAACCAGGACTCAGGCGGACCAAAGCTCACATGCTGACAGATCGGAAGAGCGTCGTGTAGGGAAAGAGTGTCCGCAATTGTGGAGATATCGGGGGTCGCCGGAAGATTTAAAAAAACAGTAAGGGAAGCGATAAACGTGTGCGGGTTAGTAACTAACATCATTTACCTCGCGGTGCGCATAACTTCGCGCATATCGTACGACTCACGTGGCGCCGCCAAAACGTGGGCAAGAGTA
+
BBBBBFFFFFBAEEGGG5BEGGHGHGHHHGHFGGGEGFHHFGHHHHCFEFFGFHFHHHGGGGGGHHBEEGGEEGFFHGBHHHHF4@??4EFGEGFFHF/F/334BF/?//</?/>.>-<-..0=0D0GGGF-../0:0;/..:..-.9..00.9.9.0.---.../99///9/B///;///////;---.9----../////..--9:.//.9.;-.;.;//..9.9-.--9---...9;..-....../9
@M03495:530:000000000-LYBTV:1:1110:18450:3919 2:N:0:GCCCAGTG+AATTGCGG
ATATTTTGCCGTTGATAAACCAGTCAGGAGTCCAAAGCTCACATGCTGACAGATCGGAAGAGCGTCGTGTAGGGAAAGAGTGCCCGCAATTGTGTAAGATCTGGGGGGCGGCGGGACAGTTAAAAAAAAAATCTGACGGAATATTGCTAGCCGGGAGGCTATGATTACCAGACACACACAGGATATGAAACAGGGTAATTACATGCATATAGGAAGATTACATGTACTTAACGTCTGCTGTCGCACACAGG
+
BBBBBFFFFFB>EEGGGEGGGGHHGBDCFFAGHHFHHGHHHHHGFHFFHHHHFHHGEGE1FCGCEGGEEGEGEFGFFA3F4@4B?1/>>1E3B424444434B32/>----------../////BB---9;.////;9-...//////9///.---;-.;///////;///;.........../////////....9////////////9;////..//////////;9///9....9/9//..---....
@M03495:530:000000000-LYBTV:1:1110:23271:3920 2:N:0:GCCCAGTG+AATTGCGG
ATATTTTGCCGTTGATAAACCACCCTCCCTGTGGTCGTTATCTTGCTCCTTCTGTCGTCAACGAATTTACTAATTCCAAAGCTCACATGCTGACAGATCGGAAGAGCGTCGTGTAGGGAAAGAGTGTCCGCAATTGTGTAGAGTTCGGTGGGCGGCGTGTCATTAAAAAAAAAAAGTGCGAATGAATGAGAGACTGCTCTACTTCATACATGACTTAGACAAAGTTTATTACGATACCTCAATCGCTACTC
+
ABBCCFFFFFCBGGGGGGGGGGGGGHHGGHGFGHHHGGGGHHHHHHHHFHHHHHHHGGGHGHGGGHHHHHHHHHHGHHHHHHHGHHGHHHFGGHHHGHHGGFGGHHHGEFEEEGFHHGGHFGFHFGFGGGGGGGFHHHHBFF22DD/>/?E/?>--:--./<0<00<<<9-<--<.000-.--000:00<00.::</00000000000000000<<00000://00000000....-00000<0.<..-<0
@M03495:530:000000000-LYBTV:1:1110:20465:3928 2:N:0:GCCCAGTG+AATTGCGG
ATATTTTGCCGTTGATAAACCACCCTCCCTGTGGTCGTTATCTTGCTCCTCCAAAGCTCACATGCTGACAGATCGGAAGAGCGTCGTGTAGGGAAAGAGTGTCCGCAATTGTGGAGATCTCGGTGGGCGCCGGGTCATTAAAAAAAAAACAAAGCGAGACTAAGAGGGAGCACTGCATGCTTAGCGAATAAAAGGCACACAAGCGGTCGGCACGAGGCGTTGTAGCTACACGTAGAGTGCCGTATGGCGGC
+
CCCCCFFFFFDBGGGGGGGGGGGGGHHGGHHHHHHHGGGHHHGHHHHHGHHHHHHHHHHHHGHHHGHHHHHHHHHGGGGFHHGFFEEFHEHHG?FEHHHFG4FFGFGEDHHHH/3??33B3?F/?E//>//////-0111<>11<@<--..<.//<.-9.0<<<00<...<..:/0<1101110<----.1111.<../......-.-----<<.--9-.--.11<1100/../.<1<111-.<.//.---
@M03495:530:000000000-LYBTV:1:1110:10410:3940 2:N:0:GCCCAGTG+AATTGCGG
ATATTTTGCCGTTGATAAACCAGGGACTCAGGCTGGACCAAAGCTCACATGCTGACAGATCGGAAGAGCGTCGTGTAGGGAAAGAGTGTCCGCAATTGTGTATATCTCGGTGGGCGCTCCTTAATTTAAAAAAACTAGAAGACTATAGTACATGATCCACTAGCCACCCAGATAGGAAGTGCGTAGTGTAGTGCAAGTGTGTGGCCGTGAGGTGGGACGCCTGTAGCGGCAGCGTGACAGGGAGTCAACTT
+
?AABAFFFFFBBFEEFFF5FG4GEFEAGHHGBGHFDHHHHGEHHHHFFHHFEGGFGHHG5BG1EGDHHHGAEE>EGHFH1GHGHBHGH4FBECECEF?4B0B44444BEF/EE>//////11B1@222@11@/A/11?F1110=11111=1=111111<>1<0//0<..<<G000/;0.0;0-;::::0000999000009.;::.-;-...9..9..---9.////-9;--.-.9../9..9..//9///
@M03495:530:000000000-LYBTV:1:1110:18711:3940 2:N:0:GCCCAGTG+AATTGCGG
ATATTTTGCCGTTGATAAACCACCCTCCCTGTGGTCGTTATCTTGCTCCTTCTGTCGTCAACGAATTTACTAATCCAAAGCTCACATGCTGACAGATCGGAAGAGCGTCGTGTAGGGAAAGAGTGTCCGCAATTGTGTAGAACTCGGTGGTCGCCGGATCATTAAAAAAAAAAATCTTGGACATTGTGTTGTACGGGAGGGTCGGAATGTGGAGACTCACAGCCTTGTGTGACAGCGCGCAATCCTCTCCG
+
ABBCCFFFFFCAGGGGGGGGGGGGGHHGGHHFHHHHGGGHHHHHHHHHFHHHHHHHGGGHGHGGGHHHHHHHHHHHHHHHHHHHHHHHHHHHHHHHHHHGGFGHHGGFGGGGGHGHGFHHHHHFG?FFGGDGGHHHG2@>22DFGDD/?A/1>-.>--.<<00<000<---9--.0;00000000:;0//.:0:..-.;--;/---..00000:0.::0000../0000;.00009----:-.0/000//.
@M03495:530:000000000-LYBTV:1:1110:13184:3947 2:N:0:GCCCAGTG+AATTGCGG
ATATTTTGCCGTTGATAAACCAGCTAATCCTGAAAAAAAAATCAAAGCTAAAAACTACAATGCTAAGACCACGATGTGACTGCTATCAAAGTTAGATATATATGTAAATTATTCATCTGTCAAATCCTAGAATTATATCATACCTGCTCCAGCAATCACGACCTGTAATGGTTTAGTGGGTTGTTCACTGTTTCTGAAAAATGAAGATAGTTGTCCAGCTTCCAAAAAGTTTATTGTGTTTTCTAGTGGAG
+
3AAAA5D5DF@AFGGFCADFGGHHH55DGHHEBFBFGE??0GHHHFGFHHHEDHGHHGHHGE3GH5EGHHHHD?F11@@FGFHEFFHHHHG4FGDHEFHBFGHHFHHFHHHHFHFBFGGHHHHFGHEHFHGHHH44FHHEGF?CFHGGFHHHEHHHECFEGCGGFFFHDHGFGFHE1>GH?FDFC11=<D<00DDDDGFHHHHEGG0GGGHBGFB0:G/GCG/:;0GF?F0C0BFFBFFFFGBGGG9;.0;
@M03495:530:000000000-LYBTV:1:1110:19387:3963 2:N:0:GCCCAGTG+AATTGCGG
ATATTTTGCCGTTGATAAACCACCCTCCCTGTGGTCGTTATTTGCTCCTTCTGTCGTCAACGAATTTACTAATTCCAAAGCTCACATGCTGACAGATCGGAAGAGCGTCGTGTAGGGAAAGAGTGTCCGCAATTGTGTAGATCTCGGTGGGCGGCGGATCCTTTAAAAAAAAATAATAAGACAGTGATCATTGCGTCGTGGGACCTACATACAGCTATCACGTGGTGGCAGCGCTACTGCGTGATGGGTGG
+
BBBBCFFFFFCBGGGGGGGGGGGGGHHGGHHHHHHHGGGHHHHGHHHHHHHHHHHGGGHGHGGGHHHHHHHHHHHHHHHHHHHHHHHHHHHHHHHHFHGGGGGHHHGGGGEDFGHHGHHHHFH?F3DGGG@CDHHHHG2@22>D20///?///----:--/9;000;;C-:--:0:900000//;00:0000;0..---..-..9/0/0900900000/00;...;..:/..--:-:00:..../00./9-
@M03495:530:000000000-LYBTV:1:1110:17408:4015 2:N:0:GCCCAGTG+AATTGCGG
ATATTTTGCCGTTGATAAACCAGGACTCAGGCTGGACCAAAGCTCACATGCTGACAGATCGGAAGAGCGTCGTGTAGGGAAAGAGTGTCCGCAATTGTGTAGATCTCGGGGGTGGCCGGATCATTAAAAAAAAAAAAAGATAAGTATACTGGGGGGAACAAGTTAAGAGAAGATGTGAGGAGTACATAGACACTTACACCTGCTACTCAGGCTCTGGTCACAATAAGTTGTGCGTGGGCGATCTACTATTG
+
BCBBCFFFFFDCGGGGGGGGGGHGHHHHHHHHHHGHHHHHHHGHHHHHHHHHHHHHHHHGHGEGGHGHGGGF>FFHHHGGHHGGH@FBFHGG?>EHFDG243444?4BF//B//>00////-0=>11FFG@-AD-<--..0000000<0<00.----..///0000000/0/0000000.0./<0:000000:0:0000///.000:000//../0000000000000000.0.9.--.---..0:00000
@M03495:530:000000000-LYBTV:1:1110:8181:4026 2:N:0:GCCCAGTG+AATTGCGG
ATATTTTGCCGTTGATAAACCAGCTAATCCTGAAAAAAAAATCAAAGCTAAAAACTACAATGCTAAGACCACGATGTGACTGCTATCAAAGTTAGATATATATGTAAATTATTCATCTGTCAAATCCTAGAATTATATCATACCTGCTCCAGCAATCACGACCTGTAATGGTTTAGTGGGTTGTTCACTGTTTCTGAAAAATGAAGATAGTTGTCCAGCTTCCACAAAGTTTATTGTGTTTTCTAGTGGAG
+
3AAAABF54DDAEGGGGGGGGGHGGHGDGHHFGF35FAEGCGHBHH5GHHHBGFGHHE3GGBAFGEFHHFGHF01FCBGFFGFHHGFHGGHHFGFHFHHHFHHHDGHHFHHGHHF4FFGGFGHHGHHGHHHHHHFHGHHHHHEGGHHHGGHHGHHGGHFDGGGGBGFHHHB?GGHHFF<FEECFH1GFH0DDDF<DGHHFHH0<0;CHFCC0;GCCGGGFH0:00:.9C9CBFFBCFFFFF/BGGB9B.0;
@M03495:530:000000000-LYBTV:1:1110:17218:4077 2:N:0:GCCCAGTG+AATTGCGG
ATATTTTGCCGTTGATAAACCAGCTAATCCTGAAAAAAAAATCAAAGCTAAAAACTACAATGCTAAGACCACGATGTGACTGCTATCAAAGTTAGATATATATGTAAATTATTCATCTGTCAAATCCTAGAATTATATCATACCTGCTCCAGCAATCACGACCTGTAATGGTTTAGTGGGTTGTTCACTGTTTCTGAAAAATGAAGATAGTTGTCCAGCTTCCAAAAAGTTTATTGTGTTTTCTAGTGGAG
+
BBBABFFFFFCCGGGGGGGGGGHHHHHHHHHHHHHGGGGGGHHGHHGFHHHHGHGHHHHHHHHHHHHHHGHHGGHGHHHHHGHHHHGHHHHHHHHHHHGHHHHHHHHHHHHHHHHGHHHHHHHHHHHHHHHGHHHHHHGHHHHCGHGGHHHHHGGHHHHGGGGGHHHHHHHFGGHF>1FAEGGGHHHHHHHHHHHHFG<GHHHHHHGHHHHHHH0;GHCHHGCGB0GEDFGEFGFGGGFFBFGGGGGG909
@M03495:530:000000000-LYBTV:1:1110:13213:4087 2:N:0:GCCCAGTG+AATTGCGG
ATATTTTGCCGTTGATAAACCAGTCCAAAGCTCACATGCTGACAGATCGGAAGAGCGTCGTGTAGGGAAAGAGTGTCCGCAATTGTGTAGATCTCGGTGGGCGCCGGTTCACTAAAAAAACACAACGAAACGCTCGCAAAGTATCAGCCGACACAGAAGATACTACGAAGCATGACCCGCCGACATCGTCTGAAATGGGAGCTGCAGCAGTCTGCAGCTCTGTAGTGTATGCTCTACGGGCGGCTGAGACT
+
BBBBBFFFFFBBGGFGGFGGGGHHHHHHHHHDGHHHHHHGHGHHHGHHGFGGGHHHGGGGGGBFGGGGFHGGF5B5DGFGGEFGDBE2B@44B4BFF?>E//>/////?/23B3B22F@C/?0??/////-.-..-<-<-/=000000/---:-;C////;0000;.9.9-/090///---;---A9.....//////99..9////;..////////////;////;/////////..-9----9..///
@M03495:530:000000000-LYBTV:1:1110:9455:4096 2:N:0:GCCCAGTG+AATTGCGG
ATATTTTGCCGTTGATAAACCAGTCGTTATCTTGCTCCTTCTGTCGTCAACGAATTTACTAATTCCAAAGCTCACATGCTGACAGATCGGAAGAGCGTCGTGTAGGGAAAGAGTGTCCGCAATTGTGTAGATCTCGGTGGTCGCCGTGTCATTTAAAAAAAAAAGTATCGTAAGATATGGTCGAGTTAGGACCTAGTCTTACACGACAGCGTGGTAGCTCGTGCGGCGACGTAAGCTAAGAACTCATGTAG
+
ABAABFFFFFBAECGGGFGGGGGHHGGGHHHHHHHHHHHHHHHHHGGGGGHGGGHHHHHHHHHHHHHGHHHHHHHHHHHHHBHGGBGHHGGGGHHHGGGGEG?FGHGGHHGFG4F4BBEEEEFFGGB23FBF?DGCF/E//2></<</?<FDD1111FFC<DAC.:000./...00000000---0.00/0/990;09000000.9---.-9.-.//://.-..--9--9--...///;///./9//://9
@M03495:530:000000000-LYBTV:1:1110:17745:4139 2:N:0:GCCCAGTG+AATTGCGG
ATATTTTGCCGTTGATAAACCAGCTAATCCTGAAAAAAAAATCAAAGCTAAAAACTACAATGCTAAGACCACGATGTGACTGCTATCAAAGTTAGATATATATGTAAATTATTCATCTGTCAAATCCTAGAATTATATCATACCTGCTCCAGCAATCACGACCTGTAATGGTTTAGTGGGTTGTTCACTGTTTCTGAAAAATGAAGATAGTTGTCCAGCTTCCAAAAAGTTTATTGTGTTTTCTAGTGGAG
+
AABBBFFFFFBBGGGGGGGGGGHHGHHGHGGHHHHGHGG?EGHHHHHFGHFFHHGGHHHHHHHHHHHHHHHHGGHGFHHGHFHHHHHHHHHGGHGHHHHHHHHHHHHGHHHHHHHHHHHHHHHHHHHHHHHHHHHHHGHHHHHGFHGHHHHHGHHHHFHDEGGGHHHGFHGGHHHHDFHHGGGGHHHHHHHHHHHHGHDHHHHHHH0CHHGGHHGCGFHHFFHFHFEAEGGGGGGGGGGGGGFEFGGG:F?
@M03495:530:000000000-LYBTV:1:1110:12881:4206 2:N:0:GCCCAGTG+AATTGCGG
ATATTTTGCCGTTGATAAACCAGCTAATCCTGAAAAAAAAATCAAAGCTAAAAACTACAATGCTAAGACCACGATGTGACTGCTATCAAAGTTAGATATATATGTAAATTATTCATCTGTCAAATCCTAGAATTATATCATACCTGCTCCAGCAATCACGACCTGTAATGGTTTAGTGGGTTGTTCACTGTTTCTGAAAAATGAAGATAGTTGTCCAGCTTCCAAATAGTTTATTGTGTTTTCTAGTGAGG
+
11>AAFFFFFD>EEGGF3FFFGHGHGHHHFHCD1BBFEEGGHHFHHHHHHHHHHGGHHHGHFFHHFFHHHHHGGHAHGHFGFHGHHFGHFHDGGGHFHF2DGHHHHHHHHHFDFBHGHBGGHHHHFBGHHGHHHHHGHHHHHG0FGG<GHFHHHGHFHHGF@@FHHHHHHGHHGHHGHFHGGCAE11DGHFFHDGFHHHGECDGGC0:CGGHFH00CG/CC0/:CC:9BB9BBF0;C0/CF/0;000000;
@M03495:530:000000000-LYBTV:1:1110:9715:4257 2:N:0:GCCCAGTG+AATTGCGG
ATATTTTGCCGTTGATAAACCAGCTAATCCTGAAAAAAAAATCAAAGCTAAAAACTACAATGCTAAGACCACGATGTGACTGCTATCAAAGTTAGATATATATGTAAATTATTCATCTGTCAAATCCTAGAATTATATCATACCTGCTCCAGCAATCACGACCTGTAATGGTTTAGTGGGTTGTTCACTGTTTCTGAAAAATGAAGATAGTTGTCCAGCTTCCAAAAAGTTTATTGTGTTTTCTAGTGGAG
+
BCABCFFBFFCBGGGGGGGGGGHHHHHHHHHHGHGHHGGGGHHHHHGHHHHHHHGHHGHHHHHGHHHHGHHHGGHGHHHFGHFHHHFGHGHHHHGHHHHHHHHHHHHHHHHHHHHHGHHHHHHGHHHHHHHHHHHHHHHHHHHGHHGHHHHHGHGHHGHGGGGGGHHFHHGGHHGF1DFFFGGGHDGHHHHHGHFGHHHGHGHHHHCGHEHFHHFHFHCGHGCC:;CE?FFEFGGFFFFGGGBFEFGFABE
@M03495:530:000000000-LYBTV:1:1110:21492:4268 2:N:0:GCCCAGTG+AATTGCGG
ATATTTTGCCGTTGATAAACCAGCTAATTCCAAAGCTCACATGCTGACAGATCGGAAGAGCGTCGTGTAGGGAAAGAGTGTCCGCAATTGTGTAGATCCCGGGGGGCGCCGGATCATTAAAAAAAAAAAATTTATGGTAAGTTACGGTGGTGTCGATCAGTCAATGATCGATACAACATCAGAGTATGTGGCATACTACCATTCGTAGCAACGGCGTTCATCTTGTTGGTCATATGGTACTGGTGTCGTGG
+
BBCBCFFFFFCCGGGGGGGGGGHHHHHHHHGGHHHHHGHHHHGHHHGHGHHFHHGFGGHGHFEAEAEAFGHFGHGHHH5BDFGEEFGGHF4G?4B4443B>E///--;--@--:::0000FB;--:99--:0000000000;000../.....0..9..0;00000000....-0009/00000:0000:0./000000/000;://..00.----:-9000000::..:00:000000;;000/.;....
@M03495:530:000000000-LYBTV:1:1110:10275:4294 2:N:0:GCCCAGTG+AATTGCGG
ATATTTTGCCGTTGATAAACCAGCTAATCCTGAAAAAAAAATCAAAGCTAAAAACTACAATGCTAAGACCACGATGTGACTGCTATCAAAGTTAGATATATATGTAAATTATTCATCTGTCAAATCCTAGAATTATATCATACCTGCTCCAGCAATCACGACCTGTAATGGTTTAGTGGGTTGTTCACTGTTTCTGAAAAATGAAGATAGTTGTCCAGCTTCCAAAAAGTTTATTGTGTTTTCTAGTGGAG
+
AAABBFF5DFDAEGAGFDFGGGHDHHHFHCHGHHHFGEEC0GFBGGFCGG5GHBEGHFHHHEGHHHBGHFHHF?GE1FB44B?DGDGFGHHGFHFHHGHHDGF4BFDFBGHHHEHGHHHHHGHFHHHGHHBFHEFDFDHGHHHGHHGGGFHHEFBH1FGGGCGFHHFHHHE?F<G<110.EE@A<FFG00=D=D=GHHHHHHGFHH;;:;CGGHC0;/;GHG/C0C:EDFF0;F0CB0/;BFFF000C.9.
@M03495:530:000000000-LYBTV:1:1110:14206:4317 2:N:0:GCCCAGTG+AATTGCGG
ATATTTTGCCGTTGATAAACCAGCTAATCCTGAAAAAAAAATCAAAGCTAAAAACTACAATGCTAAGACCACGATGTGACTGCTATCAAAGTTAGATATATATGTAAATTATTCATCTGTCAAATCCTAGAATTATATCATACCTGCTCCAGCAATCACGACCTGTAATGGTTTAGTGGGTTGTTCACTGTTTCTGAAAAATGAAGATAGTTGTCCAGCTTCCAAAAAGCTTATTGTGTTTTCTAGTGGAG
+
3>AABFFBFFBAG?GGGDGGGEHHFDGHHHHFDHHCFGCGEHHHHHHHGFHHHHGGHHHHHHHHGGHHHHHHGGHGEFGHHHGHHFHHHFHFHHHHHHGHHHHHHHHFGHHHHHHHHHHHHHFHHHGGFHGHGHHHHHHHHHHGFHFGHGHHHHHHHHHG/DCGHHHHHHH<DFGF>FGFAFGGEGBFBDDGFGHGHGGFGFFFBC;CCHCBHHCC0C/GHGHH0CC9..9;BFGB0C9FGGGGBFFG.0:
@M03495:530:000000000-LYBTV:1:1110:8508:4338 2:N:0:GCCCAGTG+AATTGCGG
ATATTTTGCCGTTGATAAACCAGAACCATCCAAAGCTCACATGCTGACAGATCGGAAGAGCGTCGTGTAGGGAAAGAGTGTCCGCAATTGTGGAGATCTCGGGGGGGGACCGGTAATCAATAAAAGAATTTTCGTCAATGAGGGCGAAAGAACACAACTCCAGTGGATGAGCATGAATTAAACACTAATGAACCGTCACATGAGCCTTGAGATCGGACAATCGTCGTGAAGACACAGAGTACGTTGTAAGG
+
AABBBFFFFFDBGGGGGG5GGGDCFEFGFCAGHHHHFHHHCHFFHBGCGHBGEHCEFGHHHGAEEEFFCGFAFFGFGHFHFD4>EEEGHH4@13133@4@0?///-----.9;--.;//9////9/.9//9/9-...;9///;..-9--./.9/B..9////99////////9///////9//:.//:9////.-.;../;////9///9/./99.;9-.//..;-;:/.////99./////.9/../;//
@M03495:530:000000000-LYBTV:1:1110:22923:4351 2:N:0:GCCCAGTG+AATTGCGG
ATATTTTGCCGTTGATAAACCAGTCTCCAAAGCTCACATGCTGACAGATCGGAAGAGCGTCGTGTAGGGAAAGAGTGCCCGCAATTGTGTAGAGCTCGGGGGCTGCCGGCTAATTAAAAAGAAACAATAGAATGGAATAACCCCGTTGCCACTCCGCACGCACAACTTCCAAAGACTCTCCTACGGACACCACTTCCGCTCGACATTAGCATGAAAACCCGCAGACCCACAACTCTACCACATGACTCACA
+
BBBABDFDFFBBGGFGFBGGGGHHGHHHHHHHHHHGHHHHHHGGHHHGHHHGGGGGGGFECF01BFGFEGGHGEEFB5BBEEE/B@FGGB4343BB@1>//>////B/////?211111?/?0?00/111>11111<11111..-<...00<///..----;;-/;/0900;09//0000/000..;--9...//9/...----..///:///////;.9;---9....A.../9///9//.///9/;///
@M03495:530:000000000-LYBTV:1:1110:18751:4351 2:N:0:GCCCAGTG+AATTGCGG
ATATTTTGCCGTTGATAAACCAGCTAATCCTGAAAAAAAAATCAAAGCTAAAAACTACAATGCTAAGACCACGATGTGACTGCTATCAAAGTTAGATATATATGTAAATTATTCATCTGTCAAATCCTAGAATTATATCATACCTGCTCCAGCAATCACGACCTGTAATGGTTTAGTGGGTTGTTCACTGTTTCTGAAAAATGAAGATAGTTGTCCAGCTTCCAAAAAGTTTATTGTGTTTTCTAGTGAAG
+
A?AAAFBFFFB>?GGGGGGGFGHHGHHFHCHGFHFHHCFGEGGFHEFHHGHGHFEGHHHHBDHHHDGHHFHHGGH1?BDGFHFFHHHHHGHHHHHHHHHHDHFHHFHHHHHHHHHHHHHHHHHHHHHHHHHBHHGHHHHHHGFFHGC2FGFHBGBGGHHG/>CDFGHHHHGFFHFD=BAFEGGGHGFHFH0D=GHGHGHHFFHGFG<:GGCHHFC0:CGHHGCBCC.;9CFGGGGGB0/BBB;0;CFF00;
@M03495:530:000000000-LYBTV:1:1110:19100:4357 2:N:0:GCCCAGTG+AATTGCGG
ATATTTTGCCGTTGATAAACCAGCTAATCCTGAAAAAAAAATCAAAGCTAAAAACTACAATGCTAAGACCACGATGTGACTGCTATCAAAGTTAGATATATATGTAAATTATTCATCTGTCAAATCCTAGAATTATATCATACCTGCTCCAGCAATCACGACCTGTAATGGTTTAGTGGGTTGTTCACTGTTTCTGAAAAATGAAGATAGTTGTCCAGCTTCCAAAAAGTTTATTGTGTTTTCTAGTGGAG
+
AAAABFFBFFBAFGGGGGGGGGHHHHBHHHHHHHBGHGGGGHGFHHFHHGHGHHGHHHHHGHHHHHHHHHHHGGHGHHHHHHHHHHHHHHHHHHHHHHHHHHHGGFHFFHHHHHHHHGHHHHHHHHHHHEGGHFHHHHHHHHHHHHGHHHHHGHGHGHHGEGGGHHHGHHHGFHHHFFHGGEGGHHHHHHHHHHHHHFFGGGHFHHCGHHHHFHGGHGGHHGHHHHE?EBFGFGFFGGGGGGGGGGGF:0.
@M03495:530:000000000-LYBTV:1:1110:7365:4362 2:N:0:GCCCAGTG+AATTGCGG
ATATTTTGCCGTTGATAAACCAGCTAATCCTGAAAAAAAAATCAAAGCTAAAAACTACAATGCTAAGACCACGATGTGACTGCTATCAAAGTTAGATATATATGTAAATTATTCATCTGTCAAATCCTAGAATTATATCATACCTGCTCCAGCAATCACGACCTGTAATGGTTTAGTGGGTTGTTCACTGTTTCTGAAAAATGAAGATAGTTGTCCAGCTTCCAAAAAGTTTATTGTGTTTTCTAGTGGAG
+
>AAABFFBFFBAECGGGFDEGGGEHFHHGHHHHGCHGGGFGGFFHFF2GHF5BDEGFFHHGHBFGFGHF2GH?EHGF4GHHHHHHHGHFFGFGGHHHDGBGHHHHHHHHHGH4GGHHHHF4FGEGFGGHE?FHHHGHHFFHHHHFHGHHGCGFFHHH2GEDC/CFGFHGGGGHHF11>FHAF@EF<FGHHHHGHFFHEDG.CFG0;<C:CCFGH0CCC/CFHCG;C.;ABFFFF0CFFBFFF0BBFFB.0;
@M03495:530:000000000-LYBTV:1:1110:12479:4378 2:N:0:GCCCAGTG+AATTGCGG
ATATTTTGCCGTTGATAAACCAGGCGGACCAAAGCTCACATGCTGACAGATCGGAAGAGCGTCGTGTAGGGAAAGAGTGTCCGCAATTGTGTAGATCTCGGGGGTCGCCGTATCATTAAAAAAAAAAAATTAGTGCGATGAGTGGAGAGTGGGAGTGTAACGAATCACACAAACGAGAGATGAGGTGAGATATGTTTACTATGGCGTGAACTAATTACTAGTGATAGATGTACGAATATACACTGATTGTT
+
BCCBCFFFFFCBGGGGGGGGGGHGHGGGGGGHHHHHHHHHHHHHHHHHHHHHHDGGGHHGGGGGGF?FGHGHHHHHHBF4BFFGGGGGHHHGE344BBD0?/EC//<//</.00<=11><><@@ACCG-.000111-...1010.0.0<<1...9..<111..9..100:........-.10<0//.1.1<1111111111110.-99..0<001111:111<11<1111<11.....1111<1001<1<1
@M03495:530:000000000-LYBTV:1:1110:13042:4387 2:N:0:GCCCAGTG+AATTGCGG
ATATTTTGCCGTTGATAAACCAGCTAATCCTGAAAAAAAAATCAAAGCTAAAAACTACAATGCTAAGACCACGATGTGACTGCTATCAAAGTTAGATATATATGTAAATTATTCATCTGTCAAATCCTAGAATTATATCATACCTGCTCCAGCAATCACGACCTGTAATGGTTTAGTGGGTTGTTCACTGTTTCTGAAAAATGAAGATAGTTGTCCAGCTTCCAAAAAGTTTATTGTGTTTTCTAGTGGAG
+
AAABCFFFFFCCGGGGGGGGGGHHHHCHHHHHHHHGHGGGGHHHHHFHHGHHHHGHHHHEFHHFFHHHHHHHGGHFHFHHGGFHHFFHHHHHHGEHFHHHHHGHGHHHHHHHHHHHHHFHHHHGHHHGHHGHHHHHHHHHHHGFGHGFGHFHFHGHHGHFEGGGHHHHHHGHHFGFFFHHGGFGHGBGFHHHHHHHHBDGHHGGHB;0CCGFGHCGCGGHGH/;;GGEEBFGGGGGCCBFGGFGGFGF:09
@M03495:530:000000000-LYBTV:1:1110:22087:4390 2:N:0:GCCCAGTG+AATTGCGG
ATATTTTGCCGTTGATAAACCAGCTAATCCTGAAAAAAAAATCAAAGCTAAAAACTACAAGGCTAAGACCACGATGTGACTGCTATCAAAGTTAGATATATATGTAAATTATTCATCTGTCAAATCCTAGAATTATATCATACCTGCTCCAGAAATCACGACCTGTAATGGTTTAGTGGGTTGTTCACTGTTCTTGAAAAAGGACGATAGTGGTCAAGCTTCCAAAAAGTTTATTGTGTTTTCTATTGAAG
+
BAAAAFFFFFB2AEGGGFGGFGHHHGHGHHHHFHHHFFGGGHFHHGBGHHHBG3135BFA3A13B33BF2211>B1B44B43344@3BG3BB4443444444444BF?B4FG44BEE44BEFD44??4?4F3BFH43333?3G2B202B2?@2@2222<?////??@11F1GHA11<>GEA.->.1=<00<D000=0GFH...:.-:...:0.0:;;9090;/;;FE.;;C00;CF99C999B000;900;
@M03495:530:000000000-LYBTV:1:1110:14371:4418 2:N:0:GCCCAGTG+AATTGCGG
ATATTTTGCCGTTGATAAACCAGCTAATCCTGAAAAAAAAATCAAAGCTAAAAACTACAATGCTAAGACCACGATGTGACTGCTATCAAAGTTAGATATATATGTAAATTATTCATCTGTCAAATCCTAGAATTATATCATACCTGCTCCAGCAATCACGACCTGTAATGGTTTAGTGGGTTGTTCACTGTTTCTGAAAAATGAAGATAGTTGTCCAGCTTCCAAACAGTTTATTGTGTTTTCTAGTGGAG
+
AAAAAFBFFFDAFGGGGFGFGEEHHHHHFCHF5GGHHGG2AGFHHFGFHHHHEGFEHHHHEGHHHFGHHHHHCEAFGHBHHFFHHGGFHHF@FHFFHGHHFHHHGGEDGGHGHHDHH4FHGFFHGFGGHGGHHHDFHHHHFHHFDHHGHHHFFGGHHCBEG?D?G?FDGFH?DGFF=<0CCGGGEBGHHBGHFHHHHFHFFGHH000;GFF0CG;0C;/:GBF:;C..C00FFFBFGGFB/CBFGGFF;0A
@M03495:530:000000000-LYBTV:1:1110:7742:4418 2:N:0:GCCCAGTG+AATTGCGG
ATATTTTGCCGTTGATAAACCAGCTAATCCTGAAAAAAAAATCAAAGCTAAAAACTACAATGCTAAGACCACGATGTGACTGCTATCAAAGTTAGATATATATGTAAATTATTCATCTGTCAAATCCTAGAATTATATCATACCTGCTCCAGCAATCACGACCTGTAATGGTTTAGTGGGTTGTTCACTGTTTCTGAAAAATGAAGATAGTTGTCCAGCTTCCAAAAAGTTTATTGTGTTTTCTAGTGGAG
+
AAABBFFFFFD>EECGGFEGFGHHFHHHHHHHHHF5FEGGGHGHHHB2GFHHHFGHHHHFGHHHHHHGHHHGGFHEHGHHHGHHHH3BGHHFHHHHHHHFFGHHHHHHHEFFGGFHHHHHFHHGHHHHGHGHHHHHHGHHHHHHHHFHHHHHFHHHGCGFEFGDHGHHHHGHHHHH1<FEGFGGGGHHHHFHGGHHFH0DCGHEBF;GHHHHHHEFHHFGFFCGF0;..9CFGFFGGGGGGGGGFGFF;9A
@M03495:530:000000000-LYBTV:1:1110:12427:4425 2:N:0:GCCCAGTG+AATTGCGA
ATATTTTGCCGTGATAACCAGCTAATCCTGAAAAAAAAATCAAAGCTAAAAACTACAATGCTAAGACCACGATGTGACTGCTATCAAAGTTAGATATATATGTAAATTATTCATCTGTCAAATCCTAGAATTATATCATACCTGCTCCAGCAATCACGACCTGTAATGGTTTAGTGGGTTGTTCACTGTTTCTGAAAAATGAAGATAGTTGTCCAGCTTCCAAAAAGTTTATTGTGTTTTCTAGTGGAGGT
+
AAAAA3FFFFD1AEFGGCCGCGFHHHHHGH11BEGEEGCHFDGGHHHHHHHBCHFEFHHHHE2FFHGHHHEEHG0GHHD1BEBGGHHFFHHEFF2EGGFDFGGHHFGHHHHFHHHHHEEG>FGHBGFHEHHFFGDGFHHFFFDGHGH1GHFHFGFFG/B/@CFDG1GFG?<GHEHHCHFFGGHFDGFGDGHHH=0=0GCGBBDGFHBGFFHFH0CF/G0CGFG0CHGBFCFFGG;B9/CF09;CFB?B.;9
@M03495:530:000000000-LYBTV:1:1110:17440:4429 2:N:0:GCCCAGTG+AATTGCGG
ATATTTTGCCGTTGATAAACCAGTCTCCAAAGCTCACATGCTGACAGATCGGAAGAGCGTCGTGTAGGGAAAGAGTGTCCGCAATTGTGTAGATCTCGGTGGGCGGCGGATTATTAAAAAAAAAAAAAATCTCTGCATCGAGTAAGGCACTGTCTCGAGCTAGGACTTTCGTGCTAACTCTTAGCATATACCAGCTTCGCGTGCGTTGTCCCTCGCTGGTGTGTACAGGACTGACTGGCACGACTGTGTCC
+
ABCCCFFFFFCCGGGGGGGGGGHHHHHHHHHHHHHHHHHHHHHHHHHHHHHGGGGHHHGEGGEEFGHHGHGHHGHDF@DGEGGGGHGHHB4F4@GGFEF1?///////////?1D111FF-AGFC----.0111<011<./.<.110<..</<:11/0...00.00/0<1.<...11/111:11:11:1111009B01-.--9<;9<-.11:0/-99.-//9..1:11/.</90011../0..-..0<111
@M03495:530:000000000-LYBTV:1:1110:17166:4454 2:N:0:GCCCAGTG+AATTGCGG
ATATTTTGCCGTTGATAAACCACCCTCCCTGTGGTCGTTATCTTGCTCCTTCTGTCGTCAACGAATTTACTAATTCCAAAGCTCACATGCTGACAGATCGGAAGAGCGTCGTGTAGGGAAAGAGTGTCCGCAATTGTGTAGATCTCGGGGGGCGCCGTGTCATTAAAAAACAAAAAACATGAACTCAACGCTGTGACGTGTCGTATTGACAGTATTAGTCAAGTGAGTCAGTCGCGACGGATGGGGTCGGT
+
>AAB3BFFFFCBGGGGGGGGGGGGGHHGGHHHHHHHGGGHHHHHHGHHHHHHHHHHGGGHGHGGGHHHFHHHHHHHHHHGHHHHHHHGHHHHHHHHHHGGGGGEHHGGGGGEEGHFFF3GEGHHGFDDFGF/@EBFFF@22222@FFE/>>--:-----./0;000000@...;..-..09000:090/9-.../00...//...9000000;00000000009000000:00.:-----;.-...;.-;-
@M03495:530:000000000-LYBTV:1:1110:24003:4475 2:N:0:GCCCAGTG+AATTGCGG
ATATTTTGCCGTTGATAAACCACCCTCCCTGTGGTCGTTATCTTGCTCCTTCTGTCGTCAACGAATTACTAATTCCAAAGCTCACATGCTGACAGATCGGAAGAGCGTCGTGTAGGGAAAGAGTGTCCGCAATTGTGTAGATCTCGGTGGTCGCGGGGGTATTTAAAACAAAACTATACCTGCAGTGGCTACTATGGCGTTGATGACTTGCGGATGCAGCGAGCTACATACCCGCTGCTGACACCTAGTCT
+
BBBBBFFFBFBAGGGGGGFFGGGGGFHFGHG3FBBGGEEFHHHHHBGHFFHHHHHHGGGHGHDGFHHHHHHHHGHGHHHHHHHHHHHHHHHBGFFGHHGGGGGHFFEEEEEE?EFGE?BF0?G?B3BBFDG?/FDGHF22222@@FF/CFC1</->---9.0;;00090;9...00000000.//;//.99./////9-.--./;/9////-9---./9/----;/9//////.-9-;://;//./////;
@M03495:530:000000000-LYBTV:1:1110:13417:4524 2:N:0:GCCCAGTG+AATTGCGG
ATATTTTGCCGTTGATAAACCACCCTCCCTGTGGTCGTTATCTTGCTCCTTCTGTCGTCAACGAATTTACTAATTCCAAAGCTCACATGCTGACAGATCGGAAGAGCGTCGTGTAGGGAAAGAGTGTCCGCAATTGTGTAGATATCGGGGTGCGCCGTATAATTTAAAAAAAAAACAATATAAAACTGCATAGCAGGCAGATGTGTGATATACGACAGTCATACTAAGTCAAGAGGAGAGTACCGACGGTG
+
CCBCCFFFFFBAGGGGGGGGGGGGGHHGGHHFHHGHGGGHHHHHHHHHHHHHHHHHEFGHGHGGGHHHHHFHGHHHHHHHHHHHHHHHHHHHHHHHHHHGGGGGGHHGGGGEEHHHHGGHGFHHGH3DGECCCGFGFHHDD222>2=//>/-.>-.<<..<00=00=0=0:-:--...:0;00:0:000:000000.....0:00:.000;0:.99--0000:00000;:0B00.9....0000..---..
@M03495:530:000000000-LYBTV:1:1110:18934:4525 2:N:0:GCCCAGTG+AATTGCGG
ATATTTTGCCGTTGATAAACCACCCTCCCTGTGGTCGTTATCTTGCTCCTTCTGTCGTCAACGAATTTACTAATTCCAAAGCTCACATGCTGACAGATCGGAAGAGCGTCGTGTAGGGGAAAGAGTGTCCGCAATTGTGTAGGTCTCGGGGGGTGGCGGGTCGATAAAAAAAAGAAATATAGAGATAGTCTGGGGGGCGGGTGGCGAGACACAGCGATGTGGTTATAGCGACGCGGGTGGGGGCTGGTGAT
+
AAABAFFFFFCAGGGGGFGGGGGGGGGGFHHHHFFHGGGGHHHHGFHHGHHHHHHGGGGHGHGGGHHHHHHHFHHGHHHEFHHHHHHHHHHHHHHHHHHGGGGDCGB>FGCEEGHGGEFDDFGFHB?BBFD@/>/F2>2<2222>11<///<--9-.-9-;---9..;//:-9;..///////;/////////:;---------.----.9....--..;//..//://-9----;-;9--;---../.9/
@M03495:530:000000000-LYBTV:1:1110:11918:4542 2:N:0:GCCCAGTG+AATTGCGG
ATATTTTGCCGTTGATAAACCAGCTAATCCTGAAAAAAAAATCAAAGCTAAAAACTACAATGCTAAGACCACGATGTGACTGCTATCAAAGTTAGATATATATGTAAATTATTCATCTGTCAAATCCTAGAATTATATCATACCTGCTCCAGCAATCACGACCTGTAATGGTTTAGTGGGTTGTTCACTGTTTCTGAAAAATGAAGATAGTTGTCCAGCTTCCAAAAAGTTTATTGTGTTTTCTAGTGGAG
+
AAAABFFFFFCAGGGGGGGGGGHHHFHFHHHHBGHFFGGGGHHHHFFFHGF5GHGHHHGHHHHHHEFHHHHHGGHGHHHHHHHHHHGHHHHHHHHHHHHGHHHHHGHGHHHHHHHHHHHHHHHHHHHHHHHGHHHHGHHHHHGFHHHHFHGFGHGHGFHGGGGGHHGFHHEFHGHHGHHGGGGGHHDGHHHHHHHHHHHHAGHE0C<GHHHFHHHGCFGHGFGGFH.9A0CGGGGGGGGGGGGGGBB0.:?
@M03495:530:000000000-LYBTV:1:1110:17535:4550 2:N:0:GCCCAGTG+AATTGCGG
ATATTTTGCCGTTGATAAACCAGGACTCAGGCTGGACCAAAGCTCACATGCTGACAGATCGGAAGAGCGTCGTGTAGGGAAAGAGTGTCCGCAATTGTGTAGATCTCGGGGGTCGCCGGATCATTAAAAAAAAACAATCACTATGACTGCATTGCATCACTACAGCTTCGAATGTCCCTCCGCATGTAACCCGGAGTCTTTGACTTCAGCACTTAAATCCTGACACGGACACCGTCATGCACCTGTACTGC
+
BCBBBFFFFFCCGGGGGBGGGGHGHHHHHHHHHHGHHHHHHCHHHHHHHHHHHFHHHGHHHGGGGFHHGGEEED1BGFG3GHHGGBF4BFFGGEFHF??B434B4BDB?///</</?///><0>D11>11@@--.:=0/0/0000000:/0000;00090;0//00;00-..;/0;0BC:...-../////.----9;/:///://;B//;://////////;///.--:-..-;.:./:////://////
@M03495:530:000000000-LYBTV:1:1110:13374:4552 2:N:0:GCCCAGTG+AATTGCGG
ATATTTTGCCGTTGATAAACCAGCTAATCCTGAAAAAAAAATCAAAGCTAAAAACTACAATGCTAAGACCACGATGTGACTGCTATCAAAGTTAGATATATATGTAAATTATTCATCTGTCAAATCCTAGAATTATATCATACCTGCTCCAGCAATCACGACCTGTAATGGTTTAGTGGGTTGTTCACTGTTTCTGAAAAATGAAGAAAGTTGTCCAGCTTCCAAAAAGTTTATTGTGTTTTCTAGTGGAG
+
AAABBFFFFFBAGAGFGGGGGGHGHGHHGHHHHHHGHGCFGHHFHH5GHHHHFGDHHHHHHHHHHHHHHHHHGGHGHFHFHGFGFHHHHGHGHHHHHHHGEHHHHGHHGHGHHHHHHHHHHGHHHHHHHHHHGHHHHGGHHHHFHHHHHHHGHHCGHHGGGGGGHHHEGHHHGHHH>GHHDGGFHBFHEGGGGHHHGFBGHHHHFG0GHFHHFHC:GHGHFG/CGF.9A9FFFFBCFFBFGBBFGGGGFBE
@M03495:530:000000000-LYBTV:1:1110:22139:4555 2:N:0:GCCCAGTG+AATTGCGG
ATATTTTGCCGTTGATAAACCAGCTAATCCTGAAAAAAAAATCAAAGCTAAAAACTACAATGCTAAGACCACGATGTGACTGCTATCAAAGTTAGATATATATGTAAATTATTCATCTGTCAAATCCTAGAATTATATCATACCTGCTCCAGCAATCACGACCTGTAATGGTTTAGCGGGTTGTTCACTGTTTCTGAAAAATGCAGATAGTTGTCCAGTTTCAAAAAAGTTTATTGTGTTTTCTAGTGGAG
+
>11>>BBFFFDAEEEFGB1FGCG0BG1F1AGH1A1AG?AAEFE1GFB0FAG1FHFGH1FFHHHHHGBGH0EE>EH/>1F@B10BF2GGDHHGFF2FF2B@GGHFHFHBGFHHHFHHGF1>22F>F1GHGFBEGHEBD2>2FG>0FH01BFBFC00GGFFBA@/?F?G1DFB?10111-<@@FG.C0D0DGBH0DGHHEC0.;G0;C0CCCCGCHC0<B00CF0009.-90CFBF0;C09FFF0;09CB9/;
@M03495:530:000000000-LYBTV:1:1110:18251:4582 2:N:0:GCCCAGTG+AATTGCGG
ATATTTTGCCGTTGATAAACCAGCTAATCCTGAAAAAAAAATCAAAGCTAAAAACTACAATGCTAAGACCACGATGTGACTGCTATCAAAGTTAGATATATATGTAAATTATTCATCTGTCAAATCCTAGAATTATATCATACCTGCTCCAGCAATCACGACCTTCCTGGCAAACAACCTGCAGAAAAGCCAATCAAATATATTTTCACAAGAGATGGAATGTGAGGCAATAATAGAGTACAAAGGTTGAA
+
ABAABFFFFFCCGGGGGGGGGGHHHHHHHHHHHHHHHGGGGHHHHHHHHGFHHHGHHHHHFHHHHHHHHHHHGGHECHHHHGHHHHHHHHHHHHHHHHHHHHHHHHHHHHHHHHHHHHHHHHGHHHGHHHHHHHHHHHHHHHHFHHHGHHHHHHHHHHHCGGGGHHGHHHHHHHHHHGGHHGHGF0FGFAGGHHHHGHHHFFFHFHFHGFHHBGGGHHFFHHGGGFGGGGBF0;FFBFCFGGGFGEFF;FG
@M03495:530:000000000-LYBTV:1:1110:10422:4591 2:N:0:GCCCAGTG+AATTGCGG
ATATTTTGCCGTTGATAAACCAGCTAATCCTGAAAAAAAAATCAAAGCTAAAAACTACAATGCTAAGACCACGATGTGACTGCTATCAAAGTTAGATATATATGTAAATTATTCATCTGTCAAATCCTAGAATTATATCATACCTGCTCCAGCAATCACGACCTGTAATGGTTTAGTGGGTTGTTCACTGTTTCTGAAAAATGAAGATAGTTGTCCAGCTTCCAAAAAGTTTATTGTGTTTTCTAGTGGAG
+
AB?AAFFBFFBBGGFGGGGGGGFHFHGHGHGFGFFHHGG?EHHHGFGGHHHHGHGHHHHHHGHHHHHHHGHHG@GGFHHFGH3FGHHHHBDHHHHHHHHHHHHGFGHEGHHHHHHHHHFGHFBHFFHHFG?GHHFHFHGHHHFFGHFCFGHHCGFH1FFEEDG<GGFFHFGFGHHHDGGHDFGGH=FGFHDG=0=<DGFHFHGFGGCGHHHHGFCCGFGHFH/C0CGEDBFGGGGGGGBFFFGBBBF9.;C
@M03495:530:000000000-LYBTV:1:1110:22666:4620 2:N:0:GCCCAGTG+AATTGCGG
ATATTTTGCCGTTGATAAACCAGCTAATCCTGAAAAAAAAATCAAAGCTAAAAACTACAATGCTAAGACCACGATGTGACTGCTATCAAAGTTAGATATATATGTAAATTATTCATCTGTCAAATCCTAGAATTATATCATACCTGCTCCAGCAATCACGACCTGTAATGGTTTAGTGGGTTGTTCACTGTTTCTGAAAAATGAAGATAGTTGTCCAGCTTCCAAAAAGTTTATTGTGTTTTCTAGTGGAG
+
>AAAAFFFFFCAGGGGGGGGGGHHHHGHHHHHHHHHHGEEFHHGHGBFHEHHGHGHHHHHHHGHHHHHHHHGGGHFGFGFFGEDHHHHHHGGGHHHHHHHHHHHHHHHHGHHHHHHHHGHGHHHHHHHHHDHHHHHHHHHHHHFGHCGEHHHEHHHHHFD?<@EHHHHGHHHHHHHDFHHGGGGHHHHHFHHHHHHGFHHHGHEGGGHHCG0GHHBGG/CGCCGB0C..;BFGGGGFFFGGB9FFGGG:9C
@M03495:530:000000000-LYBTV:1:1110:13001:4637 2:N:0:GCCCAGTG+AATTGCGG
ATATTTTGCCGTTGATAAACCACCCTCCCTGTGGTCGTTATCTTGCTCCTTCTGTCGTCAACATTCCAAAGCTCACATGCTGACAGATCGGAAGAGCGTCGTGTAGGGAAAGAGTGTCCGCAATTGTGTAGATCTCGGGGGGCGGCGTGTCAATTAAAAAAAAAAAAGTAAGATAGGGGGGTATGTGTTGCTATTACACAACAAGCAAGACAAGATTGTAAGTCACTGTCGAATTGTCACAGATTGTTGAT
+
BBBBBFFFFFBAFGCGGGGGGGGGGHHGGHHFBGFGGGGHHHHHHHHHFGHHHHHHGGGHGHHHHHHHGHHHGHGHHHHHHHHHHHGHHHGGGCFHHGAFEEEFGHHGHHHEFHB3BFGGGGGGGHDHFHBB33330?///--;-;>--;9//;/9/;BF--@----.//////9//..---.:/9///./////////9.9.....9.../..99///////////9//..././////////////.//
@M03495:530:000000000-LYBTV:1:1110:20157:4640 2:N:0:GCCCAGTG+AATTGCGG
ATATTTTGCCGTTGATAAACCAGAACCATCCAAAGCTCACATGCTGACAGATCGGAAGAGCGTCGTGTAGGGAAAGAGCGTCCGCAATTGCGTAGGTTTCTGGGGTGTGCGTCTTTTTTAACACAATAATATTGAATGACTTCCTATTTGCAGCGCTTTGTGATATTCCCAATGCTATGCTCGACAATTTTCTGGATATTGATGCTCTGTTTCTTGCATCTCACCTGCGCATTGTTCGTTATTACCATGTC
+
BBBBBFFFFFBBEEGFGEDEGGHHHFHFEGG3GGFHHHHFHHGHHHBCFFFGHHG?1A112A1AEAEAFGHGFFGG3E2/11>>/>/1FE4>////B?334B32/?///3/?///3BB/?G222//11111111111?1?<111=<<<11>11<--...0=<0<0000000/<:/0:0;C;0:-:.-:090;000009;0000;00;;0;00;0;000000009.0/.---..///9.9;.9///9/////
@M03495:530:000000000-LYBTV:1:1110:13120:4656 2:N:0:GCCCAGTG+AATTGCGG
ATATTTTGCCGTTGATAAACCAGCTAATCCTGAAAAAAAAATCAAAGCTAAAAACTACAATGCTAAGACCACGATGTGACTGCTATCAAAGTTAGATATATATGTAAATTATTCATCTGTCAAATCCTAGAATTATATCATACCTGCTCCAGCAATCACGACCTGTAATGGTTTAGTGGGTTGTTCACTGTTTCTGAAAAATGAAGATAGTTGTCCAGCTTCCAAAAAGTTTATTGTGTTTTCTAGTGGAG
+
CCBBCFFFFFCCGGGGGGGGGGHHGHGHHHHHCHHFHGGGGHHGHHFHHHHHHHGHHHHHHHHHHHHHHHHHGEHFHHHHFHFHHGHHHHHHHHHHHHHHGHHHHHHHHHHHHHHHHHHHHHHHHHHHHHGHHHHHHHHHHHHHHHHHHHHHHHBGFFHGDCGGFGHHHHHGHHHG=FFHGGGGHBBDGFHFHHHHGH0DGHHHHHCHHHCHGHGGHHBGFCGH;G..CFGGGGGGGGGGGBFB0;CB;CE
@M03495:530:000000000-LYBTV:1:1110:21586:4659 2:N:0:GCCCAGTT+AATTGCGG
ATATTTTGCCGTTGATAAACCAGCTAATCCTGAAAAAAAAATCAAAGCTAAAAACTACAATGCTAAGACCACGATGTGACTGCTATCAAAGTTAGATATATATGTAAATTATTCATCTGTCAAATCCTAGAATTATATCATACCTGCTCCAGCAATCACGACCTGTAATGGTTTAGTGGGTTGTTCACTGTTTCTGAAAAATGAAGATAGTTGTCCAGCTTCCAAAAAGTTTATTGTGTTTTCTAGTGGAG
+
BBABBFFFFFBBCGGGGGGGGGHHHHHHHHHHGHHHHGGGGHHHHGHHHHHFEHGHHHHHGHHHHHGHHHHHGGHGHFHHGHHHHHHHHHHHHHHGHGHHFHHHHHHHHHHGFHFHHHHHHGHGHGHHGHHHHHHGHHHHHHGFGHHEHHHHEHGHHFHGGGGDFGGHGHFFGHHGHHHGGGFFHHHHGFDH0GHHFHG0CGHFHCCHHHHBHHGHHFBFHHGHBGE.C:CFFFGGFB9CFF0FGFGF9C.
@M03495:530:000000000-LYBTV:1:1110:23573:4686 2:N:0:GCCCAGTG+AATTGCGG
ATATTTTGCCGTTGATAAACCAGCTAATCCTGAAAAAAAAATCAAAGCTAAAAACTACAATGCTAAGACCACGATGTGACTGCTATCAAAGTTAGATATATATGTAAATTATTCATCTGTCAAATCCTAGAATTATATCATACCTGCTCCAGCAATCACGACCTGTAATGGTTTAGTGGGTTGTTCACTGTTTCTGAAAAATGAAGATAGTTGTCCAGCTTCCAAAAAGTTTATTGTGTTTTCTAGTGGAG
+
AA?AAFFFFFB2EEAFGFFDGFGGHFBFHHHGGHFHFGGFCHBGHGGFGHGGFGFHD3BBFFHEGHGHHFHGDEEAF4EGEFFHHFCHHHBFGHEHHFEGFFHHFHGHHHGBGBEHGFHHFHHGHHHHHHHFHHHHHHGHHGHBGFFFGHFFHFFHHHHG?C?ACGHHHHH1FCFF>FFHGGCGE>1DFFDGHHHGGHFBHFFHHFCFHHHGHHHHBCCFHHGCCC..;CFFFGEFFGGGGFFB0BC;.0.
@M03495:530:000000000-LYBTV:1:1110:14280:4696 2:N:0:GCCCAGTG+AATTGCGG
ATATTTTGCCGTTGATAAACCAGGTCGTTATCTTGCTCCTTCTGTCGTCAACGAATTTACAATTCCAAAGCTCACATGCTGACAGATCGGAAGAGCGTCGTGTAGGGAAAGAGTGTCCGCAATTGTGTAGATCTCGGCGGGCGCCGTGTGCTTAAAAAAAGAAAGAGAGCAGTGATGGGATGGAGGGTGTGTACTATTCATCGACGCCAGCAGGTACGGCACACTCAATCGAATGCTGCGTGCGCATAGTT
+
BBBBBFFFFFBBGGGGGFFGGGGGHHGGGHHHHHHHHHHHGHGHHHFGGHGHGGGHHHHHHHHHHHHHHHGHHHHHHHHGHFHFGGHHHGEFGFFFFGGGGEFGFHGHHHG3GGG?B??EE@FHHF?BB?33B33B?///-<<-----..000;:00=-9...C////9./9090;90:./../;.-..;..;/////////;/----.-.....;/..9--..///;//../////9/-...---9.///
@M03495:530:000000000-LYBTV:1:1110:8166:4708 2:N:0:GCCCAGTG+AATTGCGG
ATATTTTGCCGTTGATAAACCAGCTAATCCTGAAAAAAAAATCAAAGCTAAAAACTACAATGCTAAGACCACGATGTGACTGCTATCAAAGTTAGATATATATGTAAATTATTCATCTGTCAAATCCTAGAATTATATCATACCTGCTCCAGCAATCACGACCTGGTCCTGGCAAACAACCTGCAGAAAAGCCAATCAAATATATTTTCACAAGAGATGGAATGTGAGGCAATAATAGAGTACAAAGGTTG
+
ABBBAFFFBFBAGGGGGFGGGGHHHHGGHHHCFFHHH?EE?GHHHHHGHHHGBGGFHGHHGGFHHGHHHHHHGFHGFHGFHGFHHHGHHHHGHGHHHHHHHHHGFHHGHHHHHHHFHHGHDGHHGHFFHHHHHHHHGHHHHHFHHHHHHHHHEFHHGFHGBCFDHFFGHBGHFHFHAGEHGHHHCC0<<C<CGG<CGF<GDHHGFGGGHFCHBC/:GHHH/G0:;FCFF?.FFF9B0FFF9;BFBBFF;BB
@M03495:530:000000000-LYBTV:1:1110:23866:4720 2:N:0:GCCCAGTG+AATTGCGG
ATATTTTGCCGTTGATAAACCAGTCACAACCACTTCTTGCCCTCCAAAGCTCACATGCTGACAGATCGGAAGAGCGTCGTGTAGGGAAAGAGTGTCCGCAATTGTGTAGATCTCGGGGGGGGGCGGATCATTAAAAAAAAAAAAAGTGAAGAAATCGATGGTTATTCTACGGGGCGGAGCTACAAGTGACGCTCAGCTGGCCAGTCTGTGCGTCTTAGTCGTAAGACACGACCATTGTGAGCAAGGATCTG
+
BABBBFFFFFCBGGGGGGGGGGHHHFHGHGGGGHHHHHHGHHHHGHHHHHHHHHHGHHHHHHHHHHHHGGGGCGFGGGGEFBGHHGGHHGGHFFBBGGGGGGHHHGB?EB4DEFFE?E/-----9---9;;99;B00:@-:----.0000;0//00...0.000000000..--------.000000000...../000/..0.0000090..-.90000.....0:/;99---000000:00//..0/0:
@M03495:530:000000000-LYBTV:1:1110:17018:4785 2:N:0:GCCCAGTG+AATTGCGG
ATATTTTGCCGTTGATAAACCAGGTGATCCAAAGCTCACATGCTGACAGATCGGAAGAGCGTCGTGCAGGGAAAGAGTGCCCGCAATTGGGTTACAAGCGGGGGGGGGCGTAGCGTTGAAAAAAGAGTAAGAGCAGCAGGCAGTGAGAGCAGCCGACTGCGCACATAGTAATCTACAAAGGTCGTGCATGTCACAGTTTCCATCCTCTCCTGCACGCACCTAGCAGTCATCGTCTTCTACGTACTGGGTGA
+
AAAAA3BB1DD>AA1AFFF11AE011B3DGF1BA0BAF1FGFB111F110BFFAEA/G00/A//AA/BDF//B/BGE111@0//>//BG1/?//1111////</-9-9;@9--------;;F-@-;-///;//-;/--9----;////9-//-------/---;-9/////////;////-9/-----//99/9//9////;B/-////////-9---9-////9////;//--:-////-9/9://-/--
@M03495:530:000000000-LYBTV:1:1110:7754:4789 2:N:0:GCCCAGTG+AATTGCGG
ATATTTTGCCGTTGATAAACCAGCTAATCCTGAAAAAAAAATCAAAGCTAAAAACTACAATGCTAAGACCACGATGTGACTGCTATCAAAGTTAGATATATATGTAAATTATTCATCTGTCAAATCCTAGAATTATATCATACCTGCTCCAGCAATCACGACCTGTAATGGTTTAGTGGGTTGTTCACTGTTTCTGAAAAATGAAGATAGTTGTCCAGCTTCCAAAAAGTTTATTGTGTTTTCTAGTGGAG
+
CCBCCFFFFFCCGGGGGGGGGGHHHFHHHHHHHHHHHGGGGHFGHHHHHHHHHHGHHHGHGHHHHHHGFHHHGGHGFFHHHHHHHHFHHHFHHHHHHHHGHHHHHHHHHHHHHHHHGHHHEHHHHHHHHHHHHHHHHHHHHHGHGHFGHHHHFHHGFHHGEGGGHGHGHHHHGHHH>FFHEGGGH1FGHHFHHFHHHHHFHHHHB;;GFGHHHHHGHHGFFF:00C;.EGGGFGGGGGGFGGGGGGFG9FE
@M03495:530:000000000-LYBTV:1:1110:6725:4818 2:N:0:GCCCAGTG+AATTGCGG
ATATTTTGCCGTTGATAAACCAGCTAATCCTGAAAAAAAAATCAAAGCTAAAAACTACAATGCTAAGACCACGATGTGACTGCTATCAAAGTTAGATATATATGTAAATTATTCATCTGTCAAATCCTAGAATTATATCATACCTGCTCCAGCAATCACGACCTGTAATGGTTTAGTGGGTTGTTCACTGTTTCTGAAAAATGAAGATAGTTGTCCAGCTTCCAAAAAGTTTATTGTGTTTTCTAGTGGAG
+
AABBBFFFFFBAFCGGGGGGGGHHHGHHGFHFHHHGHGGEEGGHHFBFHHGHHFEFHHHEHGCFDGHHGHHHGEHGHHHHHHGBGHHHFHHHHFFHHHHGHHGHFFHHFHHBHHFHFFFGGGFGHHHHHFHHHHGGHHHHHHHHHHB2GHGHFHHHEGHCECGGHGHDHFH<GFHF1FFGDFCDHHDGHHDFHFHGDG0GAGDDGH0:;GCGFHFC0C;G0:C000;:9FFFFBFGFGBFFB0CFGG09;C
@M03495:530:000000000-LYBTV:1:1110:19099:4821 2:N:0:GCCCAGTG+AATTGCGG
ATATTTTGCCGTTGATAACCAGCTAATTCCAAAGCTCACATGCTGACAGATCGGAAGAGCGTCGTGTAGGGAAAGAGTGTCCGCAATTGTGTAGATCTCGGTGGTCGCCGTATCATTAAAAAAAACAAATGTACACAGATATCTGTGTTACACTAGCATATCTCAACATAGACTCCATGGACATACTGCTAGACCTCTCTACGGACTGGTTAAGTACTACTAGAGTCGTACATCGTGTTGTAGAGGCTCTG
+
AAABBFFFFFCAGGGGGGGGGGHHHFHHHHHGHHHHHHHHHHFHHHHHHGHHHGGGGHHCFGEGGGECGHFHFH1FGHH5FGGGGGGHHHH24F444B41?1EF/3//>/</0B?GF4333BB@C/<?011111111?111?11111101>11101011111>F00<0<000000//=0/0000000:00000::00;;000.;.--..0000090000;0;00990-;..9//....;.;/////...9/
@M03495:530:000000000-LYBTV:1:1110:8017:4832 2:N:0:GCCCAGTG+AATTGCGG
ATATTTTGCCGTTGATAAACCAAAGCTCACATGCTGACAGATCGGAAGAGCGTCGTGTAGGGAAAGAGTGTCCGCAATTGTGTAGATCTCGGTGGTCGCCGTGTCATTAAAAAAAAAAAACAACGAGAACACTGGAGATGAGGACGATGGGAGACTAGGAGGCTCCAACAGGGCAGCCGACACACCGCAGTGGTACGGTATGTGGACGCCAGTCAGCTGGAGTGGGAGCGGCAAGGAGAACTGACAGGTAG
+
BBCCBFFFFFDCGGGGGGGGGGHHHGHHHHHGHHHHHHHHHHHHGGGGHHHGGGGGGGHHHGEHHHGHDFDFGEGGGGHF@G2@GB44BB1E1?E13>/E>//BBDDGGBGDGCD/>/////..->.<.10/00/<.0/<10/0.--.<../...0:0/0/.....000.<9......-----/..--<-.0/11<<./..:<1000--<.-0001010/..0......-----......01:000<.010
@M03495:530:000000000-LYBTV:1:1110:17311:4874 2:N:0:GCCCAGTG+AATTGCGG
ATATTTTGCCGTTGATAAACCAGTCTCCAAAGCTCACATGCTGACAGATCGGAAGAGCGTCGTGTAGGGAAAGAGTGTCCGCAATTGTGTAGATCTCGGTGGGCGCCGTATTATTTAAAACAAAAAAATTGCAGCGGTCTAGTCGGCGGCACTTTATAGTGATCATTACTCGTACACTGCTGCGCTCTCGCGCTCCGGTTCGTTACCTGTCTTCATACTTCAGTTACGACTGATTAGTAGCGAATCTCTCC
+
CCCCCFFFFFBAGGGGGGGGGGHHHHHHHHHFHHHHHHHGHHHGHHHHHHHGGGGFEGFEGGEGHHHHGHHGHHHFFDDEFECGGHHHF2B3444BGHA1??//>/////B23BB33?3D2?/BB///01<11<1///<.111=.-------:/000000000000900;0.;:..000;000-:-.9/..---...-;..-./..9/:/;/////9//////////.....///9///9/----.9//;/
@M03495:530:000000000-LYBTV:1:1110:7332:4897 2:N:0:GCCCAGTG+AATTGCGG
ATATTTTGCCGTTGATAAACCAGGGACTCAGGCTGGTCCAAAGCTCACATGCTGACAGATCGGAAGAGCGTCGTGTAGGGAAAGAGTGTCCGCAATTGTGTAGATCTCGGTGGGCGGCGGATAATTAAAAAAAAAAAAAGGGAGGTATGACAAGCGCATCGTGACAGTGTGAAAGTATCAACCGATAGTAGCACCTAACAGCAATAAATAGAAATACTAGATCAGATGAGAGCTGTGAATTTATCGCACTC
+
CCCCBFFFFFCBGGGGGGGGGGHGGGGHHHHHHHHGHHHHHHHHHHHHHHHHHHHHHHGHHHGGGGGHHGEGGFGGHHGGHHHHGHFGBBGFGGGGHHHHHFHB4FDHHF/?A//>///---.<1=1=<1D@-::C9D<..9..-<0101:01...--.-.../.1001111111<1:111/.9--<.<::110</<0<00.//01011<0111110111011000111:10.001:11<111<1...--/
@M03495:530:000000000-LYBTV:1:1110:9831:4911 2:N:0:GCCCAGTG+AATTGCGG
ATATTTTGCCGTTGATAAACCAGCTAATCCTGAAAAAAAAATCAAAGCTAAAAACTACAATGCTAAGACCACGATGTGACTGCTATCAAAGTTAGATATATATGTAAATTATTCATCTGTCAAATCCTAGAATTATATCATACCTGCTCCAGCAATCACGACCTGTAATGGTTTAGTGGGTTGTTCACTGTTTCTGAAAAATGAAGATAGTTGTCCAGCTTCCAAAAAGTTTATTGTGTTTTCTAGTGGAG
+
>33AAFFFFFBBGGGGGGGGGGHGHHHGHHHHHHHHHGGGEHGHGHHHHHHHEHGHGHHHGHHHFHHHHHHHEGHGHGHGHHFHFHHHHFGGDHHHHGHHHHHHHHHHHEHHHHHHHHHHHHHHHHHHHHHGHHHHGHEHHHHHHHG1FFHHHHHHHHHGGGGGHHHHHHHGHHHG<GEHDGGGHFGHHHHHHHGHHHHHEFHHFG;GG:GCGHHGFFFBGF::CGGEFFGGGGGFBFBFGGFGB0C0.BE
@M03495:530:000000000-LYBTV:1:1110:12614:4917 2:N:0:GCCCAGTG+AATTGCGG
ATATTTTGCCGTTGATAAACCAGCTAATCCTGAAAAAAAAATCAAAGCTAAAAACTACAATGCTAAGACCACGATGTGACTGCTATCAAAGTTAGATATATATGTAAATTATTCATCTGTCAAATCCTAGAATTATATCATACCTGCTCCAGCAATCACGACCTGTAATGGTTTAGTGGGTTGTTCACTGTTTCTGAAAAATGAAGATAGTTGTCCAGCTTCCAAAAAGTTTATTGTGTTTTCTAGTGGAG
+
AABBCFFFFFBAGGGGGGGGGGHHHHHHGHHHHHGFHGGGGHHHGHFGHHHHHHGHHHHHHHFHHGHHGHHHGGHGHHHHHHFHHHHHHFHHHHHHHHHHHHHHHHHHHFHHHHHHHHHHHHHHHHHHHHHHHHHHHHHHHHHHHHFHHHHHHHFHHHGGGGGEHGHEHHGHHHHH1=CGGGGGH1BGHHHHG0GHGHFGHHHHHH;CGHHHHGB:CG/GEFCFFH.9C9;FGFBBFFGGGGGFGGGF;BE
@M03495:530:000000000-LYBTV:1:1110:19572:4937 2:N:0:GCCCAGTG+AATTGCGG
ATATTTTGCCGTTGATAAACCATCCTCCCTGTTCCAAAGCTCACATGCTGACAGATCGGAAGAGCGTCGTGTAGGGAAAGAGTGTCCGCAATTGTGTAGATCTCGGTGGTCGCCGTGTCATTAAAAAAAAAAACAATGACAACGCCTGAGACACTCGATCACTTCACACTAAAGCTCTCAGAGCGTCGATCTCGCTCCGTGCATCCATCACTGTTTCCGCGATTGCACTCTCAGATAGCTCCACGTGACAT
+
BCCCCFFFFFDBGGGGGGGGGG4GHHHHGHHHHHHHHHHHHHHHHHHGHHHHHHHHHHGGGGGHGGEGGGGHHHGGHGHHHHEGFGHGGCGGHHGF24@B44440F>/E/3/////<0233F3333?>@C//-.>.11111<.--<../<00//0/../<./00<0000//00000000<000/-..--<..0.......<..00/<00000000000.9---..::00/00000000<0000<..<..00
@M03495:530:000000000-LYBTV:1:1110:18719:4952 2:N:0:GCCCAGTG+AATTGCGG
ATATTTTGCCGTTGATAAACCAAAGCTCACATGCTGACAGATCGGAAGAGCGTCGTGTAGGGCAAGAGCGTCCGCAATTGTGTAGATATCAGTGGTCGATCTGTCAAGATATAAGAAGATAAATTATAATACGCAAGACTAGTGTTTGCCGAAATGTGAGATAGTAGCAAGCAAGTACGATCGAGACATCTCGTGGGAAGCGGGGACACCAATTTAAGTTGCTTCTAACCAGCAGGGCACTGGTCGGCGCA
+
1>AA1@@3@D1>EF1BFFBFGGHHB0AGGBGF1FBGFFHG0G1A/AC/A0F///AEEA011F0BF/0B0/E?////EEHBG2021@222B2222011//?00>>B221<1B22B21>01B1112B122>F21///</0@11<21220011//<//111111111=11111<.00/D00..<<-<.../0000;.:.-./9.----9---9-9//9;////////9////-/--9--9----/-//------
@M03495:530:000000000-LYBTV:1:1110:10009:4959 2:N:0:GCCCAGTG+AATTGCGG
ATATTTTGCCGTTGATAAACCAGTCAGGAGTCCAAAGCTCACATGCTGACAGATCGGAAGAGCGTCGTGTAGGGAAAGAGTGTCCGCAATTGTGTAGATCTCTGTGGTGGCGGGGACATCAAAAACAAAAAAGAGAACACTCTCTGCCGTAATGTTGTCAGATGCAGAAATGGCATCACGCGCGACGCCAACACCTAGATCAAACTGGTTCCACGCCAAACCGAGACATACGCTGCGTGATCGCGCATCGT
+
BBBBBFFFFFBAFGGEG5EFGCGFGFHHHGEGHHHGGHHGFHHDFGHHFFHHFFGHGGGGAGCFFGGEGFBFGFHAHHFH4F4B4EEGEEGH4FBB344@4B4B?B22?/0///////111??1/.FG00.-.<</////</000<<0-...;000;/00;0:00000/;000//9/;0..----9---.-9:A.//////:;/9//9/;////9999-...----.;///.....-.9.//99---.-;.
@M03495:530:000000000-LYBTV:1:1110:9973:4964 2:N:0:GCCCAGTG+AATTGCGG
ATATTTTGCCGTTGATAAACCACCCTCCCTGTGGTCGTTATCTTGCTCCTCCAAAGCTCACATGCTGACAGATCGGAAGAGCGTCGTGTAGGGAAAGAGTGTCCGCAATTGTGAAGATCTTGGCGGCGGCCGTGTAATTAAAAAAACAAAGTGTGAGCGCTGTCTGGGTCGGGTAGCGTGGAAAGAGGGAACAGTGATGGGAGGGTGGTGGCGCACAAGGTTGACGCTAGAAGAAGCATGACGCACAGCTA
+
AAAAAFFBDFD>A11BFGGGGGGCGCGFGHG1BEGHEGG/GHGHHGHGHHHHHG1FCFGHHHGBGHH1FDCHBGGGEFEB0GEEA/>EF0GHGHHHGGFB1BB>>/>><112>22111BB1210/<//---<--</00000000-:...:/000000/--.-;90;////9-----/--9--/9-/--;--9-/;9////--9----9----9-------//9//;--9-////////////9----9-//
@M03495:530:000000000-LYBTV:1:1110:14501:4971 2:N:0:GCCCAGTG+AATTGCGG
ATATTTTGCCGTTGATAAACCAGGGACTCAGGCTGGACCAAAGCTCACATGCTGACAGATCGGAAGAGCGTCGTGTAGGGAAAGAGTGTCCGCAATTGTGTAGATCTCCGTGGTCGCCGGATGATTAAAAGAAAAAAGAATTGATGACGCAAGTGGTCGCGTCTCCGCATCATGAAAGACAAGTCACGATGCTACCGGAAGCAGTCGTTATGTAATCAATTAGCTGCACGTGAGCCAGCAAGATAGGTACG
+
BBBBBFFFFFB2EEEGGFBGGGHGGGGHHHHHHHGFAGHHHHGHHHHFHDGFHH5FHHFHGGGGEEHHHCGGCEE??FGCGFEHFH4BBBBEEE/EGH4424B44??43?////3/</</>//2222@2>2/0?00///011111=11..---00000<<--:./0..-.;0000000////.;090....;909/----..////...9./9//////;/////9///.9..9;//;:..../////;9.
@M03495:530:000000000-LYBTV:1:1110:21173:4973 2:N:0:GCCCAGTG+AATTGCGG
ATATTTTGCCGTTGATAAACCACCCTCCCTGTGGTCGTTATCTTGCTCCTTCTGTCGTCAACGAATTTACTAATTCCAAAGCTCACATGCTGACAGATCGGAAGAGCGTCGTGTAGGGAAAGAGTGTCCGCAATTGTGTACCTCTCGTGGGCCCCCGCCTGATTAGTCAAAAGACCGCCCCACCATTTGACCTTCCAGCTTATCTCCCGCCGACAGTCGAGACCCTCACTGCACACCGTCCATCGCGCTAC
+
ABBBAFFDFFBAGGGGBFGGFGGFEHFGGHH3FAAFEEGCHHFG5AGHBBHHHHHHGGGCEGGGEGHHHHFHDFD@FBGFFHFGHHGHHFHGHHHHGDGHE1FEFFH@EFGEA/2BF/3B/03B333BBACB//22@2222222@@///?<///-<>--..<0=0000=0<0/.//:----...9000000009//00/0;00;000/.-9--9--9/9.-.9../.../:////..-..;.//..----;
@M03495:530:000000000-LYBTV:1:1110:23902:4978 2:N:0:GCCCAGTG+AATTGCGG
ATATTTTGCCGTTGATAAACCAGCTAATCCTGAAAAAAAACTCAAAGCTAAAAACTACAATGCTAAGACCACGATGTGACTGCTATCAAAGTTAGATATATATGTAAATTATTCATCTGTCAAATCCTAGAATTATATCATACCTGCTCCAGCAATCACGACCTGTAATGGTTTAGTGGGTTGTTCACTGTTTCTGAAAAATGAAGATAGTTGTCCAGCTTCCAAAAAGTTTATTGTGTTTTCTAGTGGAG
+
1>AAAFB3BFDAAFGGFAG1FCCHCG13F3GGGG110EEA/B11B110BEH11BFCDGHHFHHFFGEHEFCEA>FAG1BDFG0FGFFHHHGFG2BGHHFHGHHGBGHFEGHFDHHBGHFF22BFGGHHHB1BGGFGDF2FF>F0FGFFGHHHBG0GGHEE?C<CB?GB<GF<?FFHGHHECGC<.>111FFGGHHFDD0DCGHBGFGHHGFFFG00:;/0:0:00<C.;CBFBBBFFFB///9BBFGC.0;
@M03495:530:000000000-LYBTV:1:1110:10359:4982 2:N:0:GCCCAGTG+AATTGCGG
ATAATTTGCCGTTGATAAACCAGCTAATCCTGAAAAAAAATCAAAGCTAAAAACTACAATGCTAAGACCACGATGTGACTGCTATCAAAGTTAGATATATATGTAAATTATTCATCTGTCAAATCCTAGAATTATATCATACCTGCTCCAGCAATCACGACCTGTAATGGTTTAGTGGGTTGTTCACTGTTTCTGAAAAATGAAGATAGTTGTCCAGCTTCCAAAAAGTTTATTGTGTTTTCTAGTGGAGG
+
BBABCFFFFFCBGGGGGGGGGGHHHHHHHHHHHGHGFGGGGAGHH52F5EGBGGHFEFG5335FGHFGHHEEEGA?5@FF3CGFFB@FGGFEGFDGFFE4F@4BFFF@GHHFHHFGHF4BGHHHHHHHFFHFHF4FDFHHHBFH?GFGHHHFFHHG2CDC<BDFFDFD1G?GHBGD1CCAFC.F>11=DGHHHGGHGHHFGHGHHBDGF0DF;CGHGGHHHHCFHHAAGCCFGGBBBBBFGFGGGGG?0.9
@M03495:530:000000000-LYBTV:1:1110:17586:5041 2:N:0:GCCCAGTG+AATTGCGG
ATATTTTGCCGTTGATAAACCAGCTAATCCTGAAAAAAAAATCAAAGCTAAAAACTACAATGCTAAGACCACGATGTGACTGCTATCAAAGTTAGATATATATGTAAATTATTCATCTGTCAAATCCTAGAATTATATCATACCTGCTCCAGCAATCACGACCTGTAATGGTTTAGTGGGTTGTTCACTGTTTCTGAAAAATGAAGATAGTTGTCCAGCTTCCAAAAAGTTTATTGTGTTTTCTAGTGGAG
+
33AAAFFFFFB>EEGGGGGFGGHHGFGHHCFFHHHFFFEFAGGHHEFHHED5FGFHHHHFHHHGFFHHHGGHEGHEGHFFGFFFHHFHFGHHF4FEEFHHFHFHHHHHHHHGHHHHHGHHHFFFHHHHHHGHHHHHHGHGHHHGGHCGFHFFHHHHHGHFEGGGHHHFHHHGHHGHFGAGDGGGFHFHHFHHHHHHHHGHFFHHHF0:GGHHHHGHHHGHHFFH0CCEDFGGGGGEFF/FBFFFFEFB.;9
@M03495:530:000000000-LYBTV:1:1110:11039:5072 2:N:0:GCCCAGTG+AATTGCGG
ATATTTTGCCGTTGATAAACCACCCTCCCTGTGGTCGTTATCTTGCTCCTTCTGTCGTCAACGAATTTACTAATCCCAAAGCTCACATGCTGACAGATCGGAAGAGCGTCGTGTAGGGAAAGAGTGTCCGCAATTGTGTAGATCTCGGTGGTGGCCGGGTCATTAAAAAAAAAAATAGAACAAAATCGCTATCATGGGGGTAAATAGTAACAAGAGTAAAGCATAGAGATGGAGAGGGCTGGCTGAAGGAC
+
BCABCFFFFFCCGGGGGGGGGGGGGHHGGHHHHHHHGGGHHHHHHHHHHHHHHHHHGGGHGHGGGHHHHHHHHHDHHHHFHHHHHHHHHHHHHHHHHHHHGGGGHHHGGGGEFHHHHGFHEFGHDGBDFGGGCDHHHF22@222>@0</?C/<?0><--<<.0000=0<--@DG?.90000//..0/..;.9/0000..-:.///:////////9.///////99/9//////9/....:.../..///..
@M03495:530:000000000-LYBTV:1:1110:18645:5080 2:N:0:GCCCAGTG+AATTGCGG
ATATTTTGCCGTTGATAAACCAGGACTCAGGCTGGACCAAAGCTCACATGCTGACAGATCGGAAGAGCGTCGTGTAGGGAAAGAGTGTCCGCAATTGTGTAGATCTCGGGGGGCGCCGTGTTATTAAAAACAAAAAACGAGAGCACAATGGTGAGTGTCGGACACACACAACAAAGAATGAGACAAGAATTCTCAAAGCGGCCGTCGTCAAGCCAACTATCGGCAGCGCCCGAACGCTATCAGATTGACGT
+
BBCCCFFFFFCBGGGGGGGGGGHGHHHHHHHHHHGHHHHHHHGHHGHHHHHHHHHHHHHHHGGGGHHHGGGGEGHHHHGHHGHHHBG4BGFGGFGHHFG2?34444DFF//B---99<--<.0<:00<BF.A..<9-.-..<9A0.//000<0<.:0<0.----./..<....9.//.000000//.//0<00:0000/.--------...00B/:9/000.-<--9-------<-..../00000<0:.<
@M03495:530:000000000-LYBTV:1:1110:6711:5081 2:N:0:GCCCAGTG+AATTGCGG
ATATTTTGCCGTTGATAAACCAGCTAATCCTGAAAAAAAAATCAAAGCTAAAAACTACAATGCTAAGACCACGATGTGACTGCTATCAAAGTTAGATATATATGTAAATTATTCATCTGTCAAATCCTAGAATTATATCATACCTGCTCCAGCAATCACGACCTGTAATGGTTTAGTGGGTTGTTCACTGTTTCTGAAAAATGAAGATAGTTGTCCAGCTTCCAAAAAGTTTATTGTGTTTTCTAGTGGAG
+
BBBBBFFFFFBAGCGGGFFGGGHHHHHHGHHHGGHHHGGGGHGHHGHFHFFHHHGHHHHHGHHHHHHHHGHHGCFEGHHGGHGHHHFHHHHHGHHHHHHHHHHHHHHHHGHGHHHHHHHHHHHHHHHHHHBFHHHHHHGFHHHHHHECGHGHFHHHHGHGFGGGHHHHHHHHHCGH>FGHGGGGHDGHHHFHGFHHHH<GHGHHHH;CGHHFHHFFHHGHFHGC=G.;A0FFEBFGFG/BBFFFBFFF9BA
@M03495:530:000000000-LYBTV:1:1110:10026:5103 2:N:0:GCCCAGTG+AATTGCGG
ATATTTTGCCGTTGATAAACCACCCTCCCTGTGTCAACGAATTTACTAATTCCAAAGCTCACATGCTGACAGATCGGAAGAGCGTCGTGTAGGGAAAGAGTGTCCGCAATTGTGTAGATCTCGGTGGGCGGCGGATCATTAAAAAAAAAAAAAAACCGAAGATCAGCAGGAACCACTCACGACAGAACAATATAGAATGCAAGGCTACGTAAGTGGACGAGTACGTATTCACACATCATATAGCGGGATGG
+
AAAABFFFFFBBGGGGGGGGGGGGGHHGGHHHHHHHHHGGGHHHHHHHHHHHHHHHHHHHHHHFHHHHHHGHGHHHGGGGHHHGGGGEGHHHHGHHHHHHHHBGHGGCGGHGFGGF34444?0??BA@/@/<<---<.0==<DBGCC-@-9--:-..--;;.//////9...9...////..;--//././;;B/////////..9/9../../////---9./..//9;/:9/.;////////----.9.
@M03495:530:000000000-LYBTV:1:1110:24262:5122 2:N:0:GCCCAGTG+AATTGCGG
ATATTTTGCCGTTGATAAACCAAAGCTCACATGCTGACAGATCGGAAGAGCGTCGTGTAGGGAAAGAGTGTCCGCAATTGGTTAGATCTTGGGGGGCGGCGCAGCATTAAAAAAAAGAAAAGGAGTTGACATATGTTGTGTTGAGAGGAGAAGAAGCCGGTGACGGGACTGCTGTACGTGAGTAATCTCGGATCACATGCCAGGAGACACTGGCATGGGAGAGACGGTAGCCGGAACGAATGTCCTAGTGG
+
BBBB@5DFFFBB22C5GFGGGGHHHFFEGFBGGHBDGHHHGHBAEEE2C2BAAEE0AFE531AGG1AG5F5D5EE?EADG3B14?344@4B31/>-----:----.0/9////-9-..././.:.99//;////////9.9/.//./..9../////.----./.;-.-9./////;..9..;/////;....-.///9////.......;/9../..;...9.;..9.9//.----9...//9/9/;/9:
@M03495:530:000000000-LYBTV:1:1110:23018:5136 2:N:0:GCCCAGTG+AATTGCGG
ATATTTTGCCGTTGATAAACCAGCTAATCCTGAAAAAAAAATCAAAGCTAAAAACTACAATGCTAAGACCACGATGTGACTGCTATCAAAGTTAGATATATATGTAAATTATTCATCTGTCAAATCCTAGAATTATATCATACCTGCTCCAGCAATCACGACCTGTAATGGTTTAGTGGGTTGTTCACTGTTTCTGAAAAATGAAGATAGTTGTCCAGCTTCCAAAAAGTTTATTGTGTTTTCTAGTGTAG
+
AABCCFFFFFCAGGGGGGGGGGHHHHFHHHHCGFHFFGGGGHHHHFGFHHHHHHGHHHHHHGFHFHHHHFCEFGHGHFHHHHFHHHHHHHHHHHHHHGHHHHHHFHHHHFHHHEBFGHHHHHEGHHFFFFHHHFGHHHFHHFDHFHGHHHHHFHHFHHHGEGGDFGHFFHH<GHFF<GHHGCGGH1FDGGGGDDFBFGFH..G0D:0;CCCCGH0:CC/C:C/C0;.9A9F09CFBCF9CFBBFGFF;0;;
@M03495:530:000000000-LYBTV:1:1110:13834:5159 2:N:0:GCCCAGTG+AATTGGGG
ATATTTGCCGTTGATAAACCAGAACCATCCAAAGCTCACATGCTGACAGATCGGAAGAGCGTCGTGTAGGGAAAGAGTGTCCCCAATTGTGTAGATCTCGGGGGTCGCCGGATCATTAAAAAAAAAAAAAAAATAACACAAGAGAATGATAATAGTAGTATCCTACCATTGCGTCTGGCACCATATCGTGGTTATGATACAGACACATATGTGCTGACGCGACATAATAACATATCTCACAGGTGCTTATC
+
CCDCDFFFFDDDGGGGGGGGGGHHHHHHHHHHHHHHHHHHHHHHHHHHHHHHHGFGGHHHGGGGGFBBDGFHGHHHHGHBBGHHHFGHHHG24344BB@1?//E</C/?B//?/?1111=?1ACF<DGA----.00000...:.;000000:0:0;0000000000.00000..-../0/0..:000./....:0000000;0.///:000000000/.;----.00000000000000000.000:00;0
@M03495:530:000000000-LYBTV:1:1110:25047:5161 2:N:0:GCCCAGTG+AATTGCGG
ATATTTTGCCGTTGATAAACCAGCTAATCCTGAAAAAAAAATCAAAGCTAAAAACTACAATGCTAAGACCACGATGTGACTGCTATCAAAGTTAGATATATATGTAAATTATTCATCTGTCAAATCCTAGAATTATATCATACCTGCTCCAGCAATCACGACCTGTAATGGTTTAGCGGGTTGTTCACTGTTTCTGAAAAATGAAGATAGTTGTCCAGCTTCCAAAAAGTTTATTGTGTTTTCTAGTGGAG
+
>AAABFBFFFBBEGGGFFGFGEHGFHHAGHHGGHCHHG2EFGGGHBHBGHHHGBEFHHHFHGHFFHHHHHHHGGHGHFHHHHGFHFFHHHFGFHHHGEHDFHHHFGHHHHHHHGHHGGHHBGFHHHBFBGHFHHFHHHHHGDG2BG?FGF2GFHEHFGFD?G@CGHHDGHGHHHHH1>@FCEFA<0<DGDGHHHFHHHGHHHH00C0CFGG0:;;GGFG0FG/B9B..99;BFGFFCFFGFGGGFFC9.0;
@M03495:530:000000000-LYBTV:1:1110:16458:5168 2:N:0:GCCCAGTG+AATTGCGG
ATATTTTGCCGTTGATAAACCAGGGACTCAGGCTGGACCAAAGCTCACATGCTGACAGATCGGAAGAGCGTCGTGTAGGGAAAGAGTGTCCGCAATTGTGTAGATCTCGGGGGGGGCCGGATCATTTAAAAAAAAAAAAGAAGAGAAGCATGTGAAGACCGGACAGATGTGAGAGCGCGATTGACGGGGTAACGACGAGCCTTGATGAGTCAGAGGGATTATGTGAAGATACTCGTCTGTGTGCTTCTAGG
+
BCCCCFFFFFCBGGGGGGGGGGHGGGGHHHHHHHHGHHHHGHFHHHHHHHHHHHHHHHGHHHFGGGGHHGEGGEFGHHHGHHHHGHBG4@GEGECGHGFF2BEG4DF4?F/</----::--.-90:0;00:B--:@---.../0./0;0000000000//-----./00000000.----:..009----./0..------/000:00000000;...//00:00000090000...9.00;.000000;0
@M03495:530:000000000-LYBTV:1:1110:22144:5182 2:N:0:GCCCAGTG+AATTGCGG
ATATTTTGCCGTTGATAAACCAGTCAGGAGTCCAAAGCTCACATGCTGACAGATCGGAAGAGCGTCGTGTAGGGAAAGAGTGCCCGCAATTGTGTAGATCTCGGTGGGCGGCGGTGACATAAAAAAAAAACATCAGAAGACGGTATGCGGTACCTGTGGCTCGCATTGGAACTAAACTTATATATCGACCATACATCTGTAGTTCCGATGTATCGGACACATCGCGCTCAGCGCTGCTCTCTTATCAGCTG
+
CCCCCFFFFFBAEEGGGGGGGGGHGBGHGGFGHHHFCHHHHHFFFHGHHBGHFHGHGGGGFFGGGGGGGGEDDFFGHFECBF4BFE@ECGHFGH2@@444@4??>>/>///<<///.11=111><@-<;-..0000:0///..;../0.:;..;0;00/..0---..///////;//////99///..---//.///;/;//:///;9..9//;9-.--9.//..---..//.;.9.://;//////////
@M03495:530:000000000-LYBTV:1:1110:6557:5221 2:N:0:GCCCAGTG+AATTGCGG
ATATTTTGCCGTTGATAAACCAGGGACTCAGGCTGGACCAAAGCTCACATGCTGACAGATCGGAAGAGCGTCGTGTAGGGAAAGAGTGTCCGCAATTGTGTAGAGCTCGGTGGGGGGCGGTACATTTAAAAAAAAAAAACGATGGGACGTCACGGTCGACAGTCTGAGGGAAACTCAAGACCTGTCAATTATCCACACAACGCTCAAATTTGACATGCATGCAACTCATCTCTAAGTATGGGCGTGTGCTG
+
3AAAAFFFFFBBGGGGGGGGGCHGGFFHHHHFHHHGHGFHGEHHFFGGFGHGHHGFGGGHHHGGGGFCFEAFE>E1BGFF3FGHFH4F4BGE?>EEFHBBFEG43B33/>/?E///--9--../9///////-;-;---.-.......-9..:....-9-.-///;//.....///////..9.///;///99////..:9--.;.////////9/////////////;////;/9//9/...-;-9./9/
@M03495:530:000000000-LYBTV:1:1110:12605:5224 2:N:0:GCCCAGTG+AATTGCGG
ATATTTTGCCGTTGATAAACCAGCCTCCCTGTGGTCGTTATCTTGCTCCTTCTGTCGTCAACGAATTTACTAATTCCAAAGCTCACATGCTGACAGATCGGAAGAGCGTCGTGTAGGGAAAGAGTGTCCGCAATTGTGTAGATCTCGGTGGGCGGCGTGTGGTTTAAAAAAAAAAAAGTGAAGAGAGTGGGACGAGTCCAGATGATGATGAGTGATGAAGCGGTATGGTCGAAGTACATACGGGTTACTGT
+
BCBBCFFFFFCBGGGGGGGGGGHHGHHHGHHGHHHHGGGHHHHGHHHHGFHHHHHHGGGHGHGGGHHHHHHHFHHHHGFFHGHHHHHGHGHFHHHHHGHHCGGGHHHGGGGEEGFHHGFGHHHHBFBFGGGGGD2G@F<F2>2222@F??///>-----.../:./:C00:;A---;./9////.9.:/9..;-9-.////////////99///////;//--...9///--...//////..--../9//
@M03495:530:000000000-LYBTV:1:1110:13078:5264 2:N:0:GCCCAGCG+AATTGCGG
ATATTTTGCCGTTGATAAACCAGGGCATCGGCCGTTTTCTCCAAAGCTCACATGCTGACAGATCGGAAGAGCGTCGTGTAGGGAAAGAGTGTCCGCAATTGTGGAGATCTCGGTGGGCGCCAGAGCATTAATACAACAACCAGCGACAACGCTCGGGCGAGACTGTTTTCACAAACATCAATGTGGACAACCGAGAGCGAGCGCCTCAGGACCAAGACACTTAGTTCGCCACTCGGCACGGCAGCACACTG
+
BBBBBFFFFFB>EFAGFFFGGGCGGGFHHC2EFC2EFGHGBGDEDEFHCGHGGHHE55AAFBDGHGA??GGBE>EEEEGBFGF?GEHGFFFBED/E/>/BFG4/3/3334B0/</?/CC@<//0/01<1?11111<?/?/<...-----.--<.--------.09000/00000...000000;000/9.;.-----.-------../;//......././/////9.-.:.//...--.----..;9.//
@M03495:530:000000000-LYBTV:1:1110:23123:5269 2:N:0:GCCCAGTG+AATTGCGG
ATATTTTGCCGTTATAAACCAGCTAATTCCAAAGCTCACATGCTGACAGATCGGAAGAGCGTCGTGTAGGGAAAGAGTGTCCGCAATTGTGTAGATCTCGGTGGTGGCCGGTTTTTTAAAAAAAAAAGAAGATCCACATACATCCACTATCGTCAATAATCACAGTTGTCATAACACAAACTTGATGATCCCATGCCATTTATTGTAGCACTATGCACCATGTTCCTCTGCATTACAGCGCGCTACTCTAC
+
BABCBFFFFFCBGGGFGFGGGGHHHFHHHHGGHGHHHHHHHHHHHHHHHHHHHG?FGEHFE1BEFEAGHHFGFEFHF5B5DFEGGEEHGHG2BB4FBDGFF1?///?0?>/</?//>/?DGH///</..>011>11>1<1<DG0/0<=/00.<...000;00;000;0;000;0/0/...:00000000;0/0;//00;000000000009:00000//.///9///////////99/;-------/////
@M03495:530:000000000-LYBTV:1:1110:9221:5304 2:N:0:GCCCAGTG+AATTGCGG
ATATTTTGCCGTTGATAAACCAGCTAATCCTGAAAAAAAAATCAAAGCTAAAAACTACAATGCTAAGACCACGATGTGACTGCTATCAAAGTTAGATATATATGTAAATTATTCATCTGTCAAATCCTAGAATTATATCATACCTGCTCCAGCAATCACGACCTGTAATGGTTTAGTGGGTTGTTCACTGTTTCTGAAAAATGAAGATAGTTGTCCAGCTTCCAAAAAGTTTATTGTGTTTTCTAGTGGAG
+
>AAAA@F3FFD1AACGDGDFF0CGFFDGHFHBGGHHHEGG?CFGGH10FGHHHEEFHBFHGHFHFGHHFHHEGE//BBF2@1BGHDFGHHD1FD2FFF2FGHFGGFGGFHHHHHHHHHGG2GD1FHHHD1B1B1DDGBGGHHF0BD0BFCGGFGHHHGH//>CFB<@1F1FHGFGG1>G.CFCFF1<=<DGHHHDGHFHHGCGFHF0:C0GGGH:0CB/0:CCGEHGABBFFGFFFGGFGFFFF00;;.;9
@M03495:530:000000000-LYBTV:1:1110:15961:5339 2:N:0:GCCCAGTG+AATTGCGG
ATATTTTGCCGTTGATAAACCAGCTAATCCTGAAAAAAAAATCAAAGCTAAAAACTACAATGCTAAGACCACGATGTGACTGCTATCAAAGTTAGATATATATGTAAATTATTCATCTGTCAAATCCTAGAATTATATCATACCTGCTCCAGCAATCACGACCTGTAATGGTTTAGTGGGTTGTTCACTGTTTCTGAAAAATGAAGATAGTTGTCCAGCTTCCAAAAAGTTTATTGTGTTTTCTAGTGGAG
+
ABBBBFFFFFBAGGGGGGGGGGHHHHHHHHHHHHHHGGGGGHHHHHHHHHHHHHGHHHHHHGHHHHHHHHGHGGHGHGHFHFGHHHHHHHHGHHHHHHHHHHHHHHHHHHHHFHHHHHHHFHHFHHHHHHHHHHHHHHHHHHHHHHFHFHHGHHHHHHHGEGGGHHBDGHGFHHHH<DGHGGGGHHHHHHHHHEHHHHFFHHHHFG;FHFFHHH0CGHFHHHGF0G.CEFGGFGFFGGBBFFEGGGGG9CE
@M03495:530:000000000-LYBTV:1:1110:14524:5349 2:N:0:GCCCAGTG+AATTGCGG
ATATTTTGCCGTTGATAAACCAGTCAGGAGTCCAAAGCTCACATGCTGACAGATCGGAAGAGCGTCGTGTAGGGAAAGAGTGTCCGCAATTGTGTAGATCTCGGTGGTCGCCGTATCATTAAAAAAAAAAAAAAAGGTAAAATAAGGGAGAACGCTAGAACAGAAAAAAGCGAAGTACATAATGCGACGGAGTTCGGATGTGGAGTGTGTACGAAATTGTGCTTAGTATCTATATATGCACACATTAGGGG
+
BCBCCFFFFFCCGGGGGGGGGGHHHHHHHGHHHHHHHHHHHHHHHHHHHHHHHHHHGGGGHHHGGGGFGHHHHGHHHHHHDGBEGGGGGGHHHH2FE@FFGGFG/>>/3>/?<//??F3?33BDG/>@CD<<---..000;000000.....0:....000///00/.-....-9.000000000..-;-.../:.-..-900099.90.00..9..00000099:9000009000000000..0;000..
@M03495:530:000000000-LYBTV:1:1110:11562:5367 2:N:0:GCCCAGTG+AATTGCGG
ATATTTTGCCGTTGATAAACCAGGACTCAGGCGGACCAAAGCTCACATGCTGACAGATCGGAAGAGCGTCGTGTAGGGAAAGAGTGTCCGCAATTGTGGAGATCTCGGTGGTCGCCGTATCATTTAAAAAAAAAAAAAAAAAGACGGCGGTGTCGGGTAGAGAAGTAAGATTGAGATGTGCGGTAATAAGGCGGAGTGGCGGTGACAAAGTCGCCGTTGGAGTACATGATAACATACTCGAGGTATACCGG
+
CCCCCFFFFFCBGGGGGBGGGGHGHHHHHHHHGGGGGHHHHHHHHHHHHHHHHHHHHHHHGEGGFFHGGGGGGHHHHGHGHHHHBGBFGGGGGGHHHG/3?33BF40//?C/2///<//00<<F?G<FGFC?C-A<------../..9--9-./9:-.-./9/9///////////./////.-..;//////:-9-;...----.///////.-.9-...////////////////;/;...-./9///.-
@M03495:530:000000000-LYBTV:1:1110:17745:5382 2:N:0:GCCCAGTG+AATTGCGG
ATATTTTGCCGTTGATAAACCAGGACTCAGGCTGGACCAAAGCTCACATGCTGACAGATCGGAAGAGCGTCGTGTAGGGAAAGAGAGACCGCAATTGTGCAGATCTCGGTGGTGGCCGGATCATTTGAAATAAAAAAAGAACAAAGCTTGGGTCGACGTGACTATGGGACACATGCAACAACAGTCAGTAGATCACTGGATGTAGGATATCTCGACGTGGTCTCACATATCTGAGTCGCAGCTAACTACAG
+
AAAAAFFFFDD1AEGGG31BCFC0FEAFACFBFC?0GHH0AF0A1BB1F1FFH10B1CB1///FABGEEECE>B>B@B/>BEEEG0//>/>////FG22121111B20<?//?//B0>////@1222211211?<1<<..00>000011/.<</-<---...;00:0./...;000;0;...9/00000900000/;0//0/9000////://-/-----9/9/////////////;--99-;///////:
@M03495:530:000000000-LYBTV:1:1110:15797:5385 2:N:0:GCCCAGTG+AATTGCGG
ATATTTTGCCGTTGATAAACCAAAGCTCACATGCTGACAGATCGGAAGAGCGTCGTGTAGGGAAAGAGTGTCCGCAATTGTGTAGATCTCGGTGGTGCGCCGAGCACTAAAAAAAAAAGTGAAGTGAAGGAGTGGCAGGAGTGGGGCGACTGTTAACAATGGTCGGTGTGTTCAAAACTGTCACACTGTGTAAGAATAGCCTACAAGGCATGACTAGTGATCTCGATGATGATGTGCGTGACACGTGGTAG
+
AAAABFFFFFBACEGGGFGGGGGGGHGHHHG533GFBGHFBGHG?EEEFGHGAFGEEHCFFG3CEFHGBF5DFEEFEEH3FGBB344444B?11?113/>//////0?2B22D///<//111111<11110.00.<<<-../..<-.----.0900000=0/00--9.9.9/////9.///9//////////////;//9///.///...;9////////////.///;/////9/9.....//...../9
@M03495:530:000000000-LYBTV:1:1110:16588:5386 2:N:0:GCCCAGTG+AATTGCGG
ATATTTTGCCGTTGATAAACCACCCTCCCTGTGTCAACGAATTTACTAATTCCAAAGCTCACATGCTGACAGATCGGAAGAGCGTCGTGTAGGGAAAGAGTGTCCGCAATTGTGTAGATCTCGGTGGGCGCCGGGACGTTAAAAAAAAAAAAACGAGGAGAGCCAGTGGAGGCGGGTAGAGCGGAGAAGCACACGGTGTGGTAATAAGGAGGGAACACGCGGGTGGTGCACGAGAACGACGTGGTGAGCAG
+
3AABCFFFFFCCGGGGGGGGGGGGGHHGGHHHHHHGHHGGGHHHHHHHHHHHHHHHHHGHHHHHHHHHFHHHFHHHGGGDGGHGGGGEFGHHHGHHHHHG4F4DFFGGGGHGFFE4FE4BB?CF/CF//>/<>////->.0.>D1@D@C?;--.-..-9...;./.00;0...---;-.000---;-;900//.--..;../0:0000;0.:-.../9.------:9.00;..-..9..---..:.9;00/
@M03495:530:000000000-LYBTV:1:1110:8369:5387 2:N:0:GCCCAGTG+AATTGCGG
ATATTTTGCCGTTGATAAACCACCCTCCCTGTGGTCGTTATAATTTACTAATTCCAAAGCTCACATGCTGACAGATCGGAAGAGCGTCGTGTAGGGAAAGAGTGTCCGCAATTGTGTAGATCTCGGTGGTCGCCGTATCCTTAAAAAAAAAAAAGCACAATAAATCAATGGTTGACACGTGATGAGGAGCTAACCGTGGCAATCCAGAGGTACTCCGACGACAGATGGCCACTATACTAAGTGAGTACCAA
+
ABBBBFFFFFBBGGGGGGGGGGGGGHHGGHHHHHHHGFGHHHHHHHHHHHHHGHHHHHHGHHHHHHHHHHHHHHHHGHGEGGFHHGGGGGGHHHHGHHHHHHFGBBFFGGFDHHFHFFBD4D4FGE/CE/2<BD@//001?1<1FG1ACG??--..////0::0000000/90./000.9.9/090;0...90/:-..-9.///.///..;/:///.-9-----////.//./////////////9/9///
@M03495:530:000000000-LYBTV:1:1110:11860:5418 2:N:0:GCCCAGTG+AATTGCGG
ATATTTTGCCGTATAAACCAGCTAATCCTGAAAAAAAAATCAAAGCTAAAAACTACAATGCTAAGACCACGATGTGACTGCTATCAAAGTTAGATATATATGTAAATTATTCATCTGTCAAATCCTAGAATTATATCATACCTGCTCCAGCAATCACGACCTGTAATGGTTTAGTGGGTTGTTCACTGTTTCTGAAAAATGCAGATAGTTGTCCAGCTTCCACAACGTTTATTGTGTTTTCTAGTGGAGGT
+
1>AAAFF311AA1FG33B1F1FCADGDG3A1F1ECF/A/FGDGBFFBEABG1EFGHHHHHHHHHFGFFHFGC/F0FFFHHHGB@F22@FGFFFGBFHDE2@F2@GGGD1>BGEGHFGFFFBFB<F1>GHFFHFGHFHDEBGHHB0CG111<F0<1FB/?/@AC1???F11<01F1?<CCACC.F11>GDGDHHD=<<0.<<0==DD::C0:GG0;C/;:CGB0/..9;BF?00BF0/9/9C9CFFF.0.9.
@M03495:530:000000000-LYBTV:1:1110:17493:5434 2:N:0:GCCCAGTG+AATTGCGG
ATATTTTGCCGTTGATAAACCAGCTAATTCCAAAGCTCACATGCTGACAGATCGGAAGAGCGTCGTGTAGGGAAAGAGTGTCCGCAATTGTGTAGATCTCGGGGGTCGGCGGATCATTAAAAAAAAAAAAACCGTGAGAGTGGCGGTAGCGCGTCGACTATCAACGAGAGTGTAGTGTCTCTCCATCTCTCACTATCTACAGTGGCGTCGACGCTCACGCACTGCCAAGTAGATCGGGCAAGATGCGTATT
+
CCCCCFFFFFCBGFGGGGGGGGHHHHHHHHHHHHHHHHHHGHGHHFFHHHHHHGFGEGGHHGEFFEGGHHGGBGCGGHHHFFHGGGGGHGFE24@44444B?/><//>/<<//-<>111>>DDD?@C?@--..-;.:.0000..;--.:0-;-:-;--.-0000/...9-00;00;/90;00;/0000000:000;00000000/.-:----::.9.0..---/0/00.000000..---.:/000-:..0
@M03495:530:000000000-LYBTV:1:1110:20012:5435 2:N:0:GCCCAGTG+AATTGCGG
ATATTTTGCCGTTGATAAACCAGGCGGACCAAAGCTCACATGCTGACAGATCGGAAGAGCGTCGTGTAGGGAAAGAGTGTCCGCAATTGTGGAGATCTCGGGGGTCGGCGGGTCATTAAAAAAAAAAAAAGAGAAAGTCTAGAGAGTATACAGTTGTGGTCGTTCCAAGTGTGACAGAGTGCCTTCACCTCTCATCAAGTGAAGCAGACACGGTGTGCTGCATCGATCAGTCCGACGCGTCCTATCGTATT
+
CCDCCFFFFFCBGGGGGGGGGGHGHGGGGGHHHHHHHHHHHHHHHHHHHGHHHGGGGHHHGGGGGGFGHHGHHHHHHFG@BGGGGGGHHD4/B/333?4??/E@//>/<-----.000<:00;??CBDD-..//0;0000;:000.:;0:0000000.9:0;-;A/00000:00000//000:0;0;000:0/00::000000000//.//.-..9.000;:00./...0000..-------90;;./:/0
@M03495:530:000000000-LYBTV:1:1110:11249:5463 2:N:0:GCCCAGTG+AATTGCGG
ATATTTTGCCGTTGATAAACCAGCTAATCCTGAAAAAAAAATCAAAGCTAAAAACTACAATGCTAAGACCACGATGTGACTGCTATCAAAGTTAGATATATATGTAAATTATTCATCTGTCAAATCCTAGAATTATATCATACCTGCTCCAGCAATCACGACCTGTAATGGTTTAGTGGGTTGTTCACTGTTTCTGAAAAATGAAGATAGTTGTCCAGCTTCCAAAAAGTTTAATGTGTTTTCTAGTGGAG
+
3AAAAFFFFFBAEGGGG5GGGGGHHGHHHHHGGFHHHGGGGHHHHHFHHHHHHHGHHHHHHHHHHFFFHHHHGGHGHGHHHFHFGHHHHHHDGHHHHHHHHHHHHHHHHHHGHHHHHHHHHHHGHGHFHHHHHHHHHHHHGHHFHHHGHGHHEHHHHFHC?CDDHHFFHHHHHHHHGGAHFGGGHHHGGHHHHHHHEG<GFGGF<;0;CGGHHHBBGHHGFH:0CC:AC9BFGGG0CFBFFFFG0FFB90;
@M03495:530:000000000-LYBTV:1:1110:13625:5467 2:N:0:GCCCAGTG+AATTGCGG
ATATTTTGCCGTTGTAAACCAGTCTCCAAAGCTCACATGCTGACAGATCGGAAGAGCGTCGTGTAGGGAAAGAGTGTCCGCAATTGTGTAGATCTCGGGGGGCGGCGGGTCATTAAAAAAAAAAAGAGATAACAGAAGGAAGGGAGGCGTGGGTGTGGGAGCGAACTCGACTAATTGATGGGAAGTGAACCGTGATAGAGCGTACATAGCAACTACGTCTGGAGTATGCGTGCAAACGCGAGCATGACGAC
+
ABBBCFFFFFCBGGGGGGGGGGHHHHHHHHHHHHHHHHHHHHHHHHHHHHGGGGGHHGGGGGGGHHHGHHHHFGDFDDFFEFGGHHB4B43B44441?//E--;-------.:;0::0BCFFFF;..//000000/0:.:/....;-.-.;--..;....;.--9;.0..-.-00;00000./0.00:00.-.9.:00000-..-.:0:000./00:.;B./0.0/000..:..0:.9-:----00;0..-
@M03495:530:000000000-LYBTV:1:1110:9670:5470 2:N:0:GCCCAGTG+AATTGCGG
ATATTTTGCCGTTGATAAACCAGAGGACTCAGGCTGGACCAAAGCTCACATGCTGACAGATCGGAAGAGCGTCGTGTAGGGAAAGAGTGTCCGCAATTGTGGAGATCTCGGTGGTTGGCGGATCATTAAACAGATAAGAGTAGTATTCGACGTGAGATGGATTTATTAACTAAACATCCAGAAGTAATAGAGATCTGATCTGTTATCAACGCATACTTAAAGGTCATCATTATCTATTACGTGATTCAGAA
+
BBBBBFFFFFBAEEGGGGDGGGCHGFHHHHHFFHHFGFHHHHHGHHHHHHHHHHHHFHHFGHGDGGGFGHFGGEEEHEGHGHHHHFFBFBFGEEEGGH3F4/3/B33BFGA//?/?//2<///>02@1111100111111111111=<01.--.<.000//0<000=0000000:000/:;C//;000=000:000000;0099;;000/.-9.90000000000/0/;//;9/;///99.9..///9///
@M03495:530:000000000-LYBTV:1:1110:13684:5473 2:N:0:GCCCAGTG+AATTGCGG
ATATTTTGCCGTTGATAAACCAGCTAATCCTGAAAAAAAAATCAAAGCTAAAAACTACAATGCTAAGACCACGATGTGACTGCTATCAAAGTTAGATATATATGTAAATTATTCATCTGTCAAATCCTAGAATTATATCATACCTGCTCCAGCAATCACGACCTGTAATGGTTTAGTGGGTTGTTCACTGTTTCTGAAAAATGAAGATAGTTGTCCAGCTTCCAAAAAGTTTATTGTGTTTTCTAGTGGAG
+
@ABBBFFBFFBAECGGGFGGGGHHGGGHHHFHHHFHGGGGGHFGHBECGGFFHFGFHHHHFFHFHHHHHHHH10?1BGGHGHFHHHFHHHFGGFHHFGGFFHHHHHHHHHHEGHHHGHHFBGHHGFHHHHFGHHHHHGHHHHHHHHFCDHHHHHHHHHHGFDGFGGHFHHHFGHHF=GAEDFGDH<FGGHGHHHHHHHGHGGHH0CCGFHHFHH0CGHFHEH:::;;..CFFFGGBFG/BFFFFFFFF.0A
@M03495:530:000000000-LYBTV:1:1110:10416:5517 2:N:0:GCCCAGTG+AATTGCGG
ATATTTTGCCGTTGATAAACCAGTCAGGAGTCCAAAGCTCACATGCTGACAGATCGGAAGAGCGTCGTGTAGGGAAAGAGTGTCCGCAATTGTGTAGATCCCGGTGGTCGCCGGCGCCTTAAAAAAAAAATTTGAATCATGGTATGACTGAAGAGACCCTCATTATAACCCGACGTCAGTGGATAACACTATTATATGCATTCTCGTCCTCACACTCATAGTCGAACGTCGTATGGTGCTTGATATTAGTA
+
ABBBCFFFFFCBGGGGGFGGGGHHHHHHHGHHHHHHHGHHHHHGHHHHHHHHHGHHGGGGGHHGGGGEGGEGFGGHHAFHHHGGGD?EEGHBG4FFB4443?>>/E//3//?////</<?11?1F/--<-./0=000000000;0/00;;/000:/::./..C00;009/.-----...;0/;/////;9/;////:////////...:.//.////////:/....-.9--./://9/9//.///;////
@M03495:530:000000000-LYBTV:1:1110:22926:5529 2:N:0:GCCCAGTG+AATTGCGG
ATATTTTGCCGTTGATAAACCAGAACCATCCAAAGCTCACATGCTGACAGATCGGAAGAGCGTCGTGTAGGGAAAGAGTGTCCGCAATTGTGGAGATCTCGGGGGGCGCCGGATCATTAAAAAAAAAAATAAGAAACGTGCAGCAGGTGCAATGTCGGGACAGGGCTGTGGAAAAATCTGATGCCATGTGACCTGGGCGATGTGGTTAGGCCCTTGCGCAGATGCTACGGATTCTGTAGCGACACGAGGCG
+
BBBCCFFFFFCCGGGGGGGGGGHHHHHHHHHHHHHHHHHHHHHHHHFHHHHHHHGGGGHGHGEEFEGGHGHGGHGGHHBFFFFFGGGGHHHH13133@FFFF///--<-<<-<.-.0<00::<>F;BF;.:0000//.....00....00000000.---<.9.9.<.<//000/..00::0000000000000/...-<9..0<<.0./00..</09----<0000<9....0<<0000-----.9----
@M03495:530:000000000-LYBTV:1:1110:6510:5558 2:N:0:GCCCAGTG+AATTGCGG
ATATTTTGCCGTTGATAAACCAGCTAATCCTGAAAAAAAAATCAAAGCTAAAAACTACAATGCTAAGACCACGATGTGACTGCTATCAAAGTTAGATATATATGTAAATTATTCATCTGTCAAATCCTAGAATTATATCATACCTGCTCCAGCAATCACGACCTGTAATGGTTTAGTGGGTTGTTCACTGTTTCTGAAAAATGAAGATAGTTGTCCAGCTTCCAGAAAGTTTATTGTGTTTTCTAGTGGAG
+
3ABBADDFFFBACECGGGGFGFFEGFHHHGFHHHHHGGFC?GADCFFBGFG5GHEHHFFHFFHGFHHHHEGFEEG1FGEFGEFFBDBGBBGFGHHHHHFFFHHFFGHHGHH4GHGHHHHFHHGFHHHHGGGHHHFHGHHFHHGGFG0F?2GHHHFFHFHD/@@<FFFHHHHFHFFF1GGECFGDGF1DDHDHHFGGFF0=<CGB00;CHHFCHGCCGGB0:G:000;//;FFFGFFFG/9FF0FFFFF;09
@M03495:530:000000000-LYBTV:1:1110:21473:5558 2:N:0:GCCCAGTG+AATTGCGG
ATATTTTGCCGTTGATAAACCAGCTAATCCTGAAAAAAAAATCAAAGCTAAAAACTACAATGCTAAGACCACGATGTGACTGCTATCAAAGTTAGATATATATGTAAATTATTCATCTGTCAAATCCTAGAATTATATCATACCTGCTCCAGCAATCACGACCTGTAATGGTTTAGTGGGTTGTTCACTGTTTCTGAAAAATGAAGATAGTTGTCCAGCTTCCAAAAAGTTTATTGTGTTTTCTAGTGCCG
+
A?3AAFFFFFB>2AA5GBGGGGHHFFBFHHH45F3AEAE2AFGGHHEHFFGHHHGHFGH3GFHFHHHHHH2GEEHGHHBGFB3DGGHGGGF4FGHHHBF4FGHHGHFGGHHFHGFBGHHHB444BEGFHHHGBGHGFGHHHGFFGH0BFGGHEFHHH1CDA//?<GBDGHG<FGFH<<0<<.<EHBGFGHGHHHHHHFHFGAFGFGCHHH0<CGCBGGBFFFHH00..CFGFGFFGGFFGGBFFGGGF00:
@M03495:530:000000000-LYBTV:1:1110:25633:5577 2:N:0:GCCCAGTG+AATTGCGG
ATATTTTGCCGTTGATAAACCAGGGACTCAGGCTGGACCAAAGCTCACATGCTGACAGATCGGAAGAGCGTCGTGTAGGGAAAGAGTGTCCGCAATTGTGTAGATCTCGGTGGGCGGCGGAGCCTTAAAAAAAAAAAAGAGTCAGGATAAGCGGGGAGTGTGGACGGAGACAGACACTCAAATCATACAACACATCGGCATCAGCTGAGAATGAATCCACGACATACTACACGTGCACGATCTCCCACTGT
+
AABBCFFFFFBAGGGGFFGGGGHGGGGHHHHGHHHGHHHHHHFHG3FGFHHGHHHHHHHFHHGCGGFHHGAEF0EBEGFGHHHAEEBB4BBFCEGDHB4E24?44BFFA/?EG//<//>---<./<<D<<<<-:@BAA../0000//00000------9.//.//:-..:.///./////9//////////.../;..:--/://///.//://;//9//.---;//;////.;...;9.:..////../:
@M03495:530:000000000-LYBTV:1:1110:13647:5577 2:N:0:GCCCAGTG+AATTGCGG
ATATTTTGCCGTTGATAAACCAGCTAATCCTGAAAAAAAAATCAAAGCTAAAAACTACAATGCTAAGACCACGATGTGACTGCTATCAAAGTTAGATATATATGTAAATTATTCATCTGTCAAATCCTAGAATTATATCATACCTGCTCCAGCAATCACGACCTGTAATGGTTTAGTGGGTTGTTCACTGTTTCTGAAAAATGAAGATAGTTGTCCAGCTTCCAAAAAGTTTATTGTGTTTTCTAGTGGAG
+
>AAABFFBFFBBGGCGGGGGGGHHHGHHHHHHHGHHGEEGAFHHHHGFHGHGHFFHHHHFHGHHHGHHHGHHGGHFHHHFEFCGHGFHHGHGFHGHHHHHGHHGFHHFHFHB4GDGHHHHHHGFGFEHHGGHHHHHHHHHHHHHHHHHHHHEBFHFF2FAEGGGHHHFF1GFDGHH>DGADGGGHFBGHHHHHHHGH0<DCGGGFHHHGHHBGH00GG:CGG:CBCC.9:FGGGGGG0FGGGGEFBFF;0A
@M03495:530:000000000-LYBTV:1:1110:13944:5588 2:N:0:GCCCAGTG+AATTGCGG
ATATTTTGCCGTTGATAAACCAGCTAATCCTGAAAAAAAAATCAAAGCTAAAAACTACAATGCTAAGACCACGATGTGACTGCTATCAAAGTTAGATATATATGTAAATTATTCATCTGTCAAATCCTAGAATTATATCATACCTGCTCCAGCAATCACGACCTGTAATGGTTTAGTGGGTTGTTCACTGTTTCTGAAAAATGAAGATAGTTGTCCAGCTTCCAAAAAGTTTATTGTGTTTTCTAGTGAAG
+
3>?ABFFBFFBBGGCGGBGGFGDHHHHHHHHHGH3FGFGGGHHBGGHHHHEHHHGHHGHHBGHHGHFHHHFHGGCFA@GFHHFHFFEFHHEGDGGHHHBFGHHHHGHHGHHHHHGHBFGGGHHFFHHHHHHHHGFHEFFDFDBFFGCHHHFFBFFFGFHFE@DDFHHFHGHGGGHG1=CGGFGF.F1D0DHHHFDGHHFGAGHBGHBGGGHFHG;:GHF0CC/CBCG?EFGFGGGGGGFGFFFGFFFC0;;
@M03495:530:000000000-LYBTV:1:1110:23457:5589 2:N:0:GCCCAGTG+AATTGCGG
ATATTTTGCCGTTGATAAACCAGCTAATCCTGAAAAAAAAATCAAAGCTAAAAACTACAATGCTAAGACCACGATGTGACTGCTATCAAAGTTAGATATATATGTAAATTATTCATCTGTCAAATCCTAGAATTATATCATACCTGCTCCAGCAATCACGACCTGTAATGGTTTAGTGGGTTGTTCACTGTTCCTGAAAAATGCAGATAGTTGTCCAGCTTCTAAAAAGTTTATTGTGTTTTCTAGTGTAG
+
1>AAAFBDFFD11AFGB3FG1CEFGFHGHHHHFFFHHGGCEFGBGFFHHHHHFHEGGHHB1FFGF21FGGHHG///FBEGFHGFGHBGDDHGHFDGHHHHFFFHHHHFGFHGHFHHHHHHGFEFFHFFFFHDFGFGHHHHGFGEGFHGHHHFEB0GFGFC/BCCHHHFGH1?<?1?FFFGCFCCC1>GGGGD00=DD000<.00=00<CFCCG:G0G/CC0G0:;GC0;9BBBF;FFB/99BBBF0;90;;
@M03495:530:000000000-LYBTV:1:1110:19744:5609 2:N:0:GCCCAGTG+AATTGCGG
ATATTTTGCCGTTGATAAACCAGCTAATCCTGAAAAAAAAATCAAAGCTCACATGCTGACAGATCGGAAGAGCGTCGTGTAGGGAAAGAGTGTCCGCAATTGTGTAGATCTCGGTGGGCGCCGGATCATTAAAAAAAAAAAAAGAATAGAGAAAGCAAGGAGAGGTATATGGAACAGCATCAACATGAGGTGGTGCTGGTGCGATGTACAGACGAAGCAGTCGACTACGTGAGCAAGACAGGCAGTGCGAG
+
CCCCCFFFFFCBGGGGGGGGGGHHHHHHHHHHHHHHHGGGGHHHHHHHHHHHHHHHHHHHHHHHHHGGGGGGHGGGFEFFGHFGHHHHGHBG4BFFGGGGHHFFGHF444FFFF/??////<@///-01>1FBFHGC?F?C--.9.0:000000</0//.<....<000<00<00//./0000/0/000/:....0000//0-...<00000.---.-0<<0..-.-/.</..00//////<..9/:0-<-
@M03495:530:000000000-LYBTV:1:1110:16469:5619 2:N:0:GCCCAGTG+AATTGCGG
ATATTTTGCCGTTGATAAACCAGCTAATCCTGAAAAAAAAATCAAAGCTAAAAACTACAATGCTAAGACCACGATGTGACTGCTATCAAAGTTAGATATATATGTAAATTATTCATCTGTCAAATCCTAGAATTATATCATACCTGCTCCAGCAATCACGACCTGCTGGCAAACAACCTGCAGAAAAGCCAATCAAATATATTTTCACAAGAGATGGAATGTGAGGCAATAATAGAGTACAAAGGTTGAAC
+
ABAABFFFFFBAGGCGGGGGGGHHHHHGHHHFHGHHFGGGEGHFHFHHHHHHHHGHHHHHGFHHHGHHHHGHGGHGHFFFFHHHHGHHGHHHHHHHHHHHHHHHHHHDGHHHHHHHGGHHHHHHHGHHHHHFHFHHHHHHHHHHHHHHHHHHHHHHHHHGEGGFHHHHHGFHHHHHG.0F00CB01CFHHGCGGHHBGBFFFGHHHHHFGH/GHHHFHBFGCG:BAEG./B9CFFGGGFBFFGGGFGG;;0
@M03495:530:000000000-LYBTV:1:1110:12725:5627 2:N:0:GCCCAGTG+AATTGCGG
ATATTTTGCCGTTGATAAACCAGAACCATCCAAAGCTCACATGCTGACAGATCGGAAGAGCGTCGTGTAGGGAAAGAGTGTCCGCAATTGTGTAGATCTCGGTGGGCGCCGTGTCAATAAAAAAAAAAATCTACAGATAAGTACAGCAACGCGCTATAGTAAACACAATCCAGCTATCAACGTGCTTGACACTGACTGGACTAGCTAACATCCTGATTTGATTGTGCGGTGCTACAGTTCGTAGCGTCAAC
+
ABCCCFFFFFCCGGGGGFGGGGHHHHHHHHHHHHHHHHHHHHGHHGHHHHGHHHFGGGHHHEFGFFGFEFHGGGHGHHFFBBGEG@EGHHD@243444BBCF/?E/////></?233D32?B2<CCC?A01=11<110=00000000//<-----:.00;;0000.:C00/00/000/09/....;00.0000;:000.9.0/0/000/000;00000000000900.-.9-00000900../..-;...0
@M03495:530:000000000-LYBTV:1:1110:13123:5639 2:N:0:GCCCAGTG+AATTGCGG
ATATTTTGCCGTTGATAAACCACCCTCCCTGTGGTCGTTATCTTGCTCCTTCTGTCGTCAACGAATTTACTAATTCCAAAGCTCACATGCTGACAGATCGGAAGAGCGTCGTGTAGGGAAAGAGTGTCCGCAATTGTGTAGATCTCGGGGGGCGCCGTATCATTAAAAAAAAACAACAAGAGTACGGAGCTGTCACTGCTGTGTCGAGTACATGAACCACGTGACGGTTATGCTAGTAATAACGGTTATGA
+
CCCCCFFFFFDBGGGGGGGGGGGGGHHGGHHHHHHHGGGHHHHHHGHHEHHHHHHHGGGHGHGGGHHHHHHHHHHHHHHHHHHHHHHHHHHHHHHHHHHHGGGGHHHGGGGFGHHHGAGHHHHHDFFFHFGGGGHHFH@G22@2@FHA/<<--<--<-...0:<F0<00<---......//.<00....-.0<000000:0:<00..<0.00:0000.<<.9.<..-9..0000000000000.-...000
@M03495:530:000000000-LYBTV:1:1110:10042:5657 2:N:0:GCCCAGTG+AATTGCGG
ATATTTTGCCGTTGATAAACCAGCTAATCCTGAAAAAAAAATCAAAGCTAAAAACTACAATGCTAAGACCACGATGTGACTGCTATCAAAGTTAGATATATATGTAAATTATTCATCTGTCAAATCCTAGAATTATATCATACCTGCTCCAGCAATCACGACCTGTAATGGTTTAGTGGGTTGTTCACTGTTTCTGAAAAATGAAGATAGTTGTCCAGCTTCCAAAAAGTTTATTGTGTTTTCTAGTGGAG
+
AA3ABFFBFFBAGGGGGCGGGGHHHHHHHHHHHHHHHGGGEHHHHHFHHHHHHFEHHHHHHHHHHHHHHHHHGGHGFHHGHFFHHHHHHHGHHHGHHHHGHFHHHHHHHHHGHHHHHHHHHHHGHHHHHHFFHHHHHHHHHHFHFFGHHFHBGGHHHHHDEGGDHGHHHHHHBHHG<GGEEEF<FDFFHHFHGBHHHHBG.CGFBGGHHHHFHHCCGH/CFHFFFHH?D0FFFGGGGGGGGGFGF0FF.09
@M03495:530:000000000-LYBTV:1:1110:23064:5663 2:N:0:GCCCAGTG+AATTGCGG
ATATTTTGCCGTTGATAAACCACCCTCCCTGTGGTCGTTATCTTGCTCCTTCTGTCGTCAACGAATTTACTAATTCCAAAGCTCACATGCTGACAGATCGGAAGAGCGTCGTGTAGGGAAAGAGTGTCCGCAATTGTGTAGATCTCGGGGGTGGTCGTATGCTTAAAAAAAAAAAATCTGTATATCTGTGGAACAGTTGAGTCATGTGTCAGAACTGTTCGATTTGCCTTCATTGCCTAAGCACATGACGG
+
CCBCCFFFFFCCGGFGGGGGGGGGGHHGGHHBGHHHGGGHHHFFHFHFGHHHHHHHGGGHGHGGGHHHHHHHHHHGHHHBGHHHHHHGGHHHHHHHHHHHGGGGHGHGGGGEGHHHGFFG?FHHDFFDGGCCFDHHHHGFDH2DH20</>----<0:-.;/00;0000:;:AC-;-./;//////://;////:///////////://:///////////..//.:///////////////;///9/:/.-
@M03495:530:000000000-LYBTV:1:1110:18035:5679 2:N:0:GCCCAGTG+AATTGCGG
ATATTTTGCCGTTGATAAACCAGTCACAACCACTTCTTGCTCTCCAAAGCTCACATGCTGACAGATCGGAAGAGCGTCGTGTAGGGAAAGAGTGTCCGCAATTGTGTAGATCTCGGGCGGGGCCGTGGGAATTAGAAAACAGGCGCTTACACTGGGCGTTATCGCTACGGAAAGCAGCACACATATGCCATCACGGAGCTGCACAAATCACTCCATCAGCCTCCTCATGAGCCTATCTAACCTATACTCTG
+
1>AAAFFFFFDAEEAGG3FGBAGG111DGGGFF1BFDEGG1BEFHGFFBCG11AFFBEGHFHHHFBGEEFEEGGGEEECEE>0BGF0BGHECE1@BG?///?1FFG>2B22B22B//////---<<---./:000000//./..--9..00000/..-=-.;0....-------//9-----;//9/////9//------;9//;--////9/-9;////9----;/B/9/;9//;/:///-///9//;//
@M03495:530:000000000-LYBTV:1:1110:6678:5698 2:N:0:GCCCAGTG+AATTGCGG
CTATTTTGCCGTTGATAAACCAGCTAATCCTGAAAAAAAAATCAAAGCTAAAAACTACAATGCTAAGACCACGATGTGACTGCTATCAAAGTTAGATATATATGTAAATTATTCATCTGTCAAATCCCAGAATTATATCATACCTGATCCAGCAATCACGACCTGTAATGGTTTAGTGGGTTGTTCACTGTTTCTGAAAAATGAAGATAGTTGTCCAGCTTCCAACAAGTTTATTGTGTTTTCTAGTGGAG
+
1>1A?D3BDFDA?E13F31B1A00BEEGBFG1GGFHH?E?EGHH11DBFFDFGDAGHG1F1AEFBFHFHHEGEGGC01E2FFBDG2>@FBF12F@1GGBGDFBD2>BD>GFFFG2G22BBGF2GG<GHBGG0>F1GGHFGFF1BFG0BD1DG0<CGF1F/B/</FHH1GBH?GCGF<<CAE<@CG100DF<GFHDGHFFFG<G0000;GHGBCC00;C/0:0/0;/;./=CFFFFB09/C/;0C;9C0.09
@M03495:530:000000000-LYBTV:1:1110:24466:5715 2:N:0:GCCCAGTG+AATTGCGG
ATATTTTGCCGTTGATAAACCAGGACTCAGGCTGGACCAAAGCTCACATGCTGACAGATCGGAAGAGCGTCGTGTAGGGAAAGAGTGTCCGCAATTGTGTAGATCTTGGTGGCGGGCGTATCATTAAACAAAAAAAAATAATTAATTTAGGAGTGCGACGATTGAACCTTTCTACGCCGTACGAATGCTACTTGTGCCAGCGTTGCGTTCAGCGTTCGTGGTCCCCCTCCGAGCCGCGATCCGGTGGTTTA
+
ABBBCFFFFFCCGGGGGFGGGGHGGHHFHHHHHHGHGHHHHHFGHFHHFHHHHBGEHHGGHG1CEFHHGGGGEGFFGFGGHHHHHBFBDGGGFCFEHEFBGB444444B3FF0/</////<F<1>11>1=GA0.<---.:0000000;;000//.0-.:--;..00:./0000;0.----..-..;00090;00000000:-..-.-...:00A........00...9...------;-:...-9-....0
@M03495:530:000000000-LYBTV:1:1110:16029:5747 2:N:0:GCCCAGTG+AATTGCGG
ATATTTTGCCGTTGATAAACCACCCTCCCTGTGGTCGTTATCTTGCTCCTTCTGTCGTCAACGAATTTACTAATTCCAAAGCTCACATGCTGACAGATCGGAAGAGCGTCGTGTAGGGAAAGAGTGTCCGCAATTGTGTAGATCTCGGTGGTCGCCGGGTCATTAAAAAAAAAAACCATAATTAGATCACTAAGTGGCTGTTACACACACATGTAGCTCTACAGATCGACGCACAGCTCTAGACGTCGTCG
+
CCCCCFFFFFCCGGGGGGGGGGGGGHHGGHHFHHHHGGGHHHHHHHHHHHHHHHHHGGGHGHGGGHHHHHHHGHHHHHHGHHHHHHHFHGHHHGHHHHHHGGGDGHHGGGGEEGHFGGCGGHGHBFBBGGGG?FHGHHFD2>2@@DFF/?AC1</.<--<-.0==D00<;-A:?9..;00000;0000:/;0//;00...9//////..../////9///////://..--:---/./;////:.;.-;.-
@M03495:530:000000000-LYBTV:1:1110:8934:5761 2:N:0:GCCCAGTG+AATTGCGG
ATATTTTGCCGTTGATAAACCAGCTAATCCTGAAAAAAAAATCAAAGCTAAAAACTACAATGCTAAGACCACGATGTGACTGCTATCAAAGTTAAATATATATGTAAATTATTCATCTGTCAAATCCTAGAATTATATCATACCTGCTCCAGCAATCACGACCTGTAATGGTTTAGTGGGTTGTTCACTGTTTCTGAAAAATGAAGATAGTTGTCCAGCTTCCAAAAAGTTTATTGTGTTTTCTAGTGGAG
+
ABABBFFFF4DAECGBG5GGGGGGFGHHHHHHFGBEH?GGEHHFHEG2GHFEHHGHGHHGFHHHHGHHGH2GD?FEB4F4BFBFGDFHHHHFDGHHHH4FFGFFDGHHGHHHHF4EGG?FGGFGGHHHHHHEFHDHHHHHHHG0FF0GHF?FBCFDG1GGGCCGBGFDGHE?F0FF1>0GDECAC11=0G<=GG=GHHFE.CDHHFCFFHHHHGB0CC/0CC/CC0GG90;;BGGB0;CGGEFGB0;C.99
@M03495:530:000000000-LYBTV:1:1110:12362:5778 2:N:0:GCCCAGTG+AATTGCGG
ATATTTTGCCGTTGATAAACCACCCTCCCTGTGGTTATCTTGCTCCTTCTGTCGTCAACGAATTTACTAATTCCAAAGCTCACATGCTGACAGATCGGAAGAGCGTCGTGTAGGGAAAGAGTGTCCGCAATTGTGTAGATCTCGGTGGGCGGCGGATCATTAAAAAAAAAAAAAAATTAGAGTATGTTGATGTGGGTTATGCTTGAATGAAACACATGTGATGAGGCTAGTACCACACATACGAGTACGTG
+
CCDCCFFFFFDBGGGGGGGGGGGGGHHGGHHHHHHGHHHHHHHHHHHHHHHHHGGGHGHGGGHHHHHHHHHHHHHHHGHHHHHHHHHHHHHHHHHHHGGGGHHHGGGGGGHGHGGFGGHHHFGDGHGGGFGHHFGB3>22@@2=?/?///>------:.:FFBBC0-??-<9----.0<00000000000<0<00....0:00<0.0000000/..00:000000/..:.000000...000.....0./<
@M03495:530:000000000-LYBTV:1:1110:11247:5779 2:N:0:GCCCAGTG+AATTGCGG
ATATTTTGCCGTTGATAAACCAGCTAATCCTGAAAAAAAAATCAAAGCTAAAAACTACAATGCTAAGACCACGATGTGACTGCTATCAAAGTTAGATATATATGTAAATTATTCATCTGTCAAATCCTAGAATTATATCATACCTGCTCCAGCAATCACGACCTGTAATGGTTTAGTGGGTTGTTCACTGTTTCTGAAAAATGAAGATAGTTGTCCAGCTTCCAAAAAGTTTATTGTGTTTTCTAGTGGAG
+
ABBBBFFFFFBAFEGGGFFGGGHHHHGHHHHHCHHHHGFFGHHHHHFFHFHHFHGGDHHHHHHHHHHHHHHHEEHFGHHHGGHHHHHHHHEGGHHHHHHHHHHGHHHHHGHFHHHHHHHHHHHGHFHHHGGHHHHHGHHHHHHHGHGGHHHHGHGHHFHGGGGGHHHBGGHGHGHG>FGFGGGGHGHHHHHHHGHHHHBGFHHGHHCGFGHFHHHCGHFHFGCFCC.;EFGGGGGGGGGBGGGGGGFB.09
@M03495:530:000000000-LYBTV:1:1110:5850:5792 2:N:0:GCCCAGTG+AATTGCGG
ATATTTTGCCGTTGATAAACCAGCTAATCCTGAAAAAAAAATCAAAGCTAAAAACTACAATGCTAAGACCACGATGTGACTGCTATCAAAGTTAGATATATATGTAAATTATTCATCTGTCAAATCCTAGAATTATATCATACCTGCTCCAGCAATCACGACCTGTAATGGTTTAGTGGGTTGTTCACTGTTTCTGAAAAATGAAGATAGTTGTCCAGCTTCCAAAAAGTTTATTGTGTTTTCTAGTGGAG
+
AAAAABF5FFBAEEGGGB5FGFHGFHHHGFHGCCCDAECCCFH3GFEHFDFHGECGHHGHGHHFFHHHGGBG?0GEADGE4G3FFDC@G3GFGB4BBHH4BFDHFBGGFHFFFH44FGHHHBDDFFHHGGHFBGFFFHGHHH1GFH011?GF0BGGC1GF/>@DFGFFHFH1DACF=>GGGGGGH<1=0D<DFFBDDFFGHGHHGH000:CGGH00CC/GFB/C0;..;B;F0FBFFFFFFEF00;BF.09
@M03495:530:000000000-LYBTV:1:1110:20100:5854 2:N:0:GCCCAGTG+AATTGCGG
ATATTTTGCCGTTGATAAACCAGCTAATCCTGAAAAAAAAATCAAAGCTAAAAACTACAATGCTAAGACCACGATGTGACTGCTATCAAAGTTAGATATATATGTAAATTATTCATCTGTCAAATCCTAGGATTATATCATACCTGCTCCAGCAATCACGACCTGTAATGGTTTAGTGGGTTGTTCACTGTTTCTGAAAAATGAAGATAGTTGTCCAGCTTCCAAAAAGTTTATTGTGTTTTCTAGTTGAG
+
AB@BBFFBFFB>EEGGGFDFGGGCFHHHGFH45FGHFFFGGHHHHFFFHHFHFHFHHHFHHHHHHFHHHGFGFGGGGFHFGHHGHHHHHHHHHGHFHHHFHHHFHFHHHHHFHFGHFGGHHFBGHDFGHE3?FHBGFFD?GFFHFBFGHGHFBGCGFCFE//>AF<GDFGDGGFGB<10<CFFDGHFHHFGH00GFBG0DCGH00C0;CGFHFH0:0:CGFFC00<9A.9;9FF0;CFFGGGEFB;BB;F/
@M03495:530:000000000-LYBTV:1:1110:15713:5862 2:N:0:GCCCAGTG+AATTGCGG
ATATTTTGCCGTTGATAAACCAGGGACTCAGGCTGGACCAAAGCTCACATGCTGACAGATCGGAAGAGCGTCGTGTAGGGAAAGAGTGACCGCAATTGTGTAGATCTCGGGGGGTGCCGGCGCATTAAAACAAAAAAAAGGTCTGAACTAGACTGGGGGTTGACAGCTGCGGAGTGGATAGAGGCCCATTATGGCATTGATCAACTTCCATGATGGCTCAGACGTACGGACCTCGGTTACGCTCTGCTCAA
+
ABBABDFFFFBAGGGGGGGGGGHGGGGHHHHGHHHGGHHHHHGHHGHHHHHHHH5GHHGDGH?FGGFHGGFGG>AFFHHFHHHHHGHH3B@EFEEEHDE424344B440//<B---./------..//:9/::..:---..////////:9:9//..----::/::.///----.../;////.....//9;//.///9//9///////9/:////../////-...-.:--.;.....9.....//////
@M03495:530:000000000-LYBTV:1:1110:7775:5869 2:N:0:GCCCAGTG+AATTGCGG
ATATTTTGCCGTTGATAAACCACCCTCCCTGTTCCAAAGCTCACATGCTGACAGATCGGAAGAGCGTCGTGTAGGGAAAGAGTGTCCGCAATTGTGTAGATCTCGGGGGGGCCCGTATCATTAAAAAAACAAAGAAAATGGAGAACACGGTAGTGCCCACAGGATCATAACATAGCTCAATTACCGTACACTAACGGCGACGTCTATCACTAACGATGGAGTAACTAGTGAGTACGAACACGGACAACAAC
+
BBBBBFFFFFBAFGGGGGGGGGGGGHHGGHHHHHCHHHHHHHHHGDFFGHHHGGBFHHGEFCFFHGAEEEE1FFHGGHHGGF4B4B41E?>EHH4@24@4B?4F0?/>/----:-:-.9/////://:D..A.//;/.9/9/././/..-...////:/.....//;9///////////://///...../:://.99-----..:///9//;/....9/.:B////9///99//.9.-9..----.....
@M03495:530:000000000-LYBTV:1:1110:21676:5896 2:N:0:GCCCAGTG+AATTGCGG
ATATTTTGCCGTTGATAAACCAGGGACTCAGGCTGGACCAAAGCTCACATGCTGACAGATCGGAAGAGCGTCGTGTAGGGAAAGAGTGTCCGCAATTGTGTAGATCTCGGGGGGCGGCGGCTAATTAAAAAAATAAAAAGTCAATATTAAGGATTTTGTTGGTTCTTGACTGTCTCGACTGCAATTCTCGCAAGTTCGCTTCTTGCATGTCATCACCACATCCATTCCACACACTCATCATTTGTCGCGGG
+
CCCCCFFFFFCAGFGGGFGGGGHGGFGHHHHGHHHGHHHHHHHHHGHHGGHHHHHHHHHHHGEGGGFHHGAEE>EEGGFFHHHHHHFG4FGGCGGGF34BB4344BB40F//CA-;-9;---.0:0000;09-.00990.;0000;99B000000:;0;/...:000000:00000/09../0000000..9.-:00.-...0000000;0000;0/0..00;0000;000...//;00;00000;..---
@M03495:530:000000000-LYBTV:1:1110:23131:5897 2:N:0:GCCCAGTG+AATTGCGG
ATATTTTGCCGTTGATAAACCAGCTAATTCCAAAGCTCACATGCTGACAGATCGGAAGAGCGTCGTGTAGGGAAAGAGTGTCCGCAATTGTGTAGATATCGGTGGTGGGCGGAGCATTAAAAAAAAAAAATAATTTTACCTAGCGTCTCCGGTCAGCAACCTATAAAAATACTGGTCACTTGCGTTTTCACATAATCGATGCCTCCCGGACTGCTACCACTAGAGGCTTCAGCACGAATAGGTGCATTCTT
+
DCDDCFFFFFCCGGGGGGGGGGHHHGHHHHHHHHHHHHHHHHHHGGGHHHGHHHGGGGHHHGAFEEFBFGHGHHHGFHDBFGFGEFGGHFB42@@4BB441//?/?/?//</////2222>>2A</-<A-.0=000=000;CC0-.../0.---.:00/::/00;:000.::000000:0000-..-.0:00000:0...0900:.9.----./;00:0:0/00:/.;//:000.-....00;00000000
@M03495:530:000000000-LYBTV:1:1110:19383:5918 2:N:0:GCCCAGTG+AATTGCGG
ATATTTTGCCGTTGATAAACCACCCTCCCTGTGGTCGTTATCTTGCTCCTTCTGTCGTCAACGAATTTACTAATTCCAAAGCTCACATGCTGACAGATCGGAAGAGCGTCGTGTAGGGAAAGAGTGTCCGCAATTGTGTAGATCTCGGTGGTCGCCGGATCATTTAAAAAACAAAAGTGATAAACTGCAATGGATGGCGAGAGATCTATTGATGATCGTCGATATGAAAGTCCATAAGAAGATTCCGACTG
+
ABCCBFFFFFCAGGGGGGGGGGGGGHHGGHHHHHHHGGGHHHHHHGHHHGHHHHHHGGGHGHGGGHHHHHGHGHHHHHHHHHHHHHHHGHHHHHHHHHHHGGFGFHHGGGGGGHHHGFGH?GGH3F3BFED?<EGHFFG2F>22>D0?/?<<1>/.---.-.==0000DG-.:.../0000;0000;0:0000000./-----.00;0000000000./.-9..-0000000000000;0/00:009.--.
@M03495:530:000000000-LYBTV:1:1110:6188:5939 2:N:0:GCCCAGTG+AATTGCGG
ATATTTTGCCGTTGATAAACCAGTCAGGAGTCCAAAGCTCACATGCTGACAGATCGGAAGAGCGTCGTGTAGGGAAAGAGTGTCCGCAATTGTGTAGATGTCGGTGGTAGCCGGCTCAATTTTAAAGACACACTTCCCCCCGGAGATCTGGATCGTTTCATGCTACACCTGTGAACATGATGGTCAGCTGCACCATCACAGCCTCCTTGCCTAGCCTGGTGGTAGGCGCGAACTCTGAGGAAGGATCACGG
+
>>AA?FFFBFB>EFGGCGFGGAGBGFGHBFGHGHHBGHHH3BGFFHHFHHFGBGHHGDCFFAFEEAEEEF2DGGB1?EFGBGFGDECEEE@34B1@@44444?>/E//4B?3///>/1112222111100@0?0<F1CC//<-<-<>GB=0000</.<<DF00=D00////0000<C0/;0:0::CB009//9/.0/9;B0.://./00//0;/;/09./.../9./------;/////.9....9/.;..
@M03495:530:000000000-LYBTV:1:1110:8479:5943 2:N:0:GCCCAGTG+AATTGCGG
ATATTTTGCCGTTGATAAACCAGGGACTCAGGCTGGACCAAAGCTCACATGCTGACAGATCGGAAGAGCGTCGTGTAGGGAAAGAGTGTCCGCAATTGTGTAGATCTCGGTGGGGGGCGGTTCAATAAAAAAAAAAAATGAAGAAAAAGAGGGAGGACAAATTTTGAGAACAAGTAGAAAAGTATGAATCAGGCTATTGATACAATTAACACAGGAGTAAATATGAGCAGGCATAGAGTGAGGCCACCATG
+
BBBBBFFFFFBAECGGGGGGGGHGFFFHHHHHHHHGHHHHGHHCHHHHHHHHHHHHHHHHHHGGGGHHHGEECEGGHHGGHHHHHG4FB@FFGECFHG442?3B4BBBB?</E/<B--9---9//:9B//:@D-9--:.///;///.....9;.9-...../////:..///..///;//.;9;//:///////://::/;/////;/////.;..../9//////:///...//;/;/://......://
@M03495:530:000000000-LYBTV:1:1110:22325:5954 2:N:0:GCCCAGTG+AATTGCGG
ATATTTTGCCGTTGATAAACCAAAGCTCACATGCTGACAGATCGGAAGAGCGTCGTGTAGGGAAAGAGTGGCCGCAATTGTGTAGATCTCAGCGGTTGCCGGATCATTAAAAAAAAAAAAAAGGGTTACGTGACAATGTGTAGCAGGTATCTGATAAACGAGTTTTGAATTGAGACTGATCCGTCCCTCTTCTTATCGCATAGTAGCTGATTATCAACTATCTCTAGCTAACGCAGATCGTCTTCCTTATC
+
BCBCCFFFFFDAFFGGGGGGGGHHHHHHHHHGGHGHHHHHGHHHEGGDCGHCGGGEGHHHGGHHHGHHDF1BE>@GGFHDGF2B344B@44B3?>E//B3>///<B4BF33BBCCC///<--...<..0.//<.:0;:0:C:000;..0;000000000:..9.;0..000:00:000/000....:99B9B/;/;/....;//9////9///////9//9/:/::/99///.----//.:.../://///
@M03495:530:000000000-LYBTV:1:1110:6256:5975 2:N:0:GCCCAGTG+AATTGCGG
ATATTTTGCCGTTGATAAACCAGCTAATCCTGAAAAAAAAATCAAAGCTAAAAACTACAATGCTAAGACCACGATGTGACTGCTATCAAAGTTAGATATATATGCAAATTATTCATCTGTCAAATCCTAGAATTATATCATACCTGCTCCAGCAATCACGACCTGTAATGGTTTAGTGGGTTGTTCACTGTTTCTGAAAAATGAAGATAGTTGTCCAGCTTCCAAAAAGTTTATTGTGTTTTCTAGTGGAG
+
AAABBFFFFFCCGGGGGGGGGGHHHHHHHHHHHHHHHGGGGHHDGGDGHGHFHHGHHGHHHHHHHHHHHGHHGGHGHHHHHGFHHHHHHHHHHHHHHHGFHHHHHHHHFHHHHHHHHHHHHHHHHHHHHHHHHHHHHGHHHHGHHHGFHFHHEHHGFGFGDGGDHGHHHHHGGHHF>FGFGGGGGGHHHHHHHHHHHG0GCGHFBGHGHHHHHHGHFHGBGFFBG0CEDGGGGGFFGGGGGFFFBFGG.0.
@M03495:530:000000000-LYBTV:1:1110:16087:5986 2:N:0:GCCCAGTG+AATTGCGG
ATATTTTGCCGTTGATAAACCAAAGCTCACATGCTGACAGATCGGAAGAGCGTCGTGTAGGGAAAGAGTGTCCGCAATTGTGTAGATCTCGGGGGGCGCCGGGTCATTAAAAAAAAAAAAAGCATACAACGCGAACAGAGTTGGAAAGAGATAGAATTCGAACGAGTAGAAGAGTGAATAGTACGCGCTACCGGGCGTTTTCGACGGAACCGGACCCACGTAACGGGCCGAGACTGCAACCTAGGCGTACG
+
ABCCCFFFFFCAGGGGGGGGGGHHGHHHHHHHHHHHHHHHHHHHGGGGEHHCEGGGGHHHHGEFHHHGDBBDGGGEEGFFHH?F344BBDGF///-----;--.9;0090;0;;FFFFAF-..0990000-------///0000000.//9;000;B00.0..-....00000.0000000000:.9----/-----:--.0-..--..-.-----...-./:..-.--9---.00/000./90//-.---
@M03495:530:000000000-LYBTV:1:1110:21019:5995 2:N:0:GCCCAGTG+AATTGCGG
ATATTTTGCCGTTGATAAACCAGCTAATTCCAAAGCTCACATGCTGACAGATCGGAAGAGCGTCGTGTAGGGAAAGAGTGTCCGCAATTGTGTAGATCTCGGTGGTCGCCGTATCATTAAAAAAAAAAAAAATGCTTACTTCACAATATGACATGCTTTCTGTGTGAAATGACACCTACACTGCAGCACATTCCACAACGTCCTCCCGACCGACATACTCAACAACTGTACTATCCAACGTCCTATGCACC
+
BCABCFFFFFCAGGGGGGGGGGHHHHHHHHHHHHHHHHHHHHHGHHHHHHHHHHGGGGHHHGFGFEGFGHHGGGHHHHFHDFGGGCFGHHHHBF3444BF1?1///3>/>//<0BF4?3B33FDG@CDD---<0000000=0<000<=:0=;000000;000000.00;:00000.//9//000://../000000/..-...;//...------.//;;////..///////:///;/.;..;/9/////
@M03495:530:000000000-LYBTV:1:1110:20821:6000 2:N:0:GCCCAGTG+AATTGCGG
ATATTTTGCCGTTGATAAACCACCCTCCCTGTGGTCGTTATCTTGCTCCTTCTGTCGTCAACGAATTTACTAATTCCAAAGCTCACATGCTGACAGATCGGAAGAGCGTCGTGTAGGGAAAGAGTGTCCGCAATTGTGTAGATCTCGGTGGTCGCCGGGTCATTATAAAAAAATAAATCGTACTCGATCAGTGCTCCACGCATCACTTGACACACGATGCCGATGACTATGTATTTACATTGTTCAAACTA
+
BCCCCFFFFFCBGGGGGGGGGGGGGHHGGHHGHHHHGGGHHHHHHGHHHHHHHHHHGGGHGHGGGHHHHHHHHHHHHHHHGHHHHHHHHHHHGHHHHHHHGGGGHHHGGGGEGHFFGFFFGHHHBFBFGGGGGGFGFH@>2>2222FE//?/1//>---<-<DG0000=00--.::00<;:.:.0..;.90;0;0000/..-.;;00000009/.-:...0---.00000000000000000000900000
@M03495:530:000000000-LYBTV:1:1110:19417:6001 2:N:0:GCCCAGTG+AATTGCGG
ATATTTTGCCGTTGATAAACCAGGTCGTTATCTTGCTCCTTCTGTCGTCAACGAATTTACAATTCCAAAGCTCACATGCTGACAGATCGGAAGAGCGTCGTGTAGGGAAAGTGTCCGCAATTGTGTAGAACTCGGGGGTCCCCGGATCAGTTAAAAAAAAAAACTGAGGTTGCTAAGTGCAGCTGCTAACATCGACACTGAGGAGCTAGCAACTGTCCGCGTTCGTGAATGCTGATACTGCCACGCTGGTT
+
ABAABFFFFFCAEFGGGFGGGGHGHHGGGGHHHHHHHHHHHHHHHHGGFHGHGGGHHHHHHHHHHHHHHHHHHFGHHHGHGHHHHHHHGFGGG1GFGGDEEA?FHHGBGHHBFBFGFFEEAHE?3?FF33B33/CC//<..0<---.<.0=000<00:----;.009B.///.0;099000;9//////////./-.:////.:..;////;.9/://.--9-...././/9///;/9//9//9;...-;/
@M03495:530:000000000-LYBTV:1:1110:8301:6029 2:N:0:GCCCAGTG+AATTGCGG
ATATTTTGCCGTTGATAAACCAGCTAATTCCAAAGCTCACATGCTGACAGATTGGAAGAGCGTCGTGTAGGGAAAGAGTGTCCGCAATTGTGTAGATCTCGGTGGTCGCCGTATCATTAAAAAAAAAAAATTGTAGTAGATAGGAAGCACGATTGAGCACTAGTAATAAAGGAAAATCTACTTGGGATAGATCACGGCGCTGCCTGTCACAGTTAGCAAGTGATGGAGCACTAGTCGATGTAAGGTATGAA
+
CCCCCFFFFFCCGGGGGGGGGGHHHHHHHHHHHHHHHHHHHHGHHHHHHHHHHHHHHGHHHGEFEEFFHFHGHHHHHHFG5DFEGGGGHFGH2B344BBFCF>EE>?///</?0044D44?EFCG/>C@-01111111111110<1..0/-....0000.:00:00000000////000;00000..0/00000/..-----..000:00:000;90009000000///..00000...0.0000:09000
@M03495:530:000000000-LYBTV:1:1110:25675:6031 2:N:0:GCCCAGTG+AATTGCGG
ATATTTTGCCGTTGATAAACCAGGGACTCAGGCTGGACCAAAGCTCACATGCTGACAGATCGGAAGAGCGTCGTGTAGGGAAAGAGTGCCCGCAATTGTGGAGAGCTCGGGGGTCGCCGGTCCATTAAAAAAAAAGAAGCTCCATCTTCGTCTAGAACATGAGACTCAGCTGTATAATCTGCAACTCCTGTTCAACACTGTAGTCAGCAGAGTACTCTTCTGCAGAGTCGTCATTTAACTCCAATATCTAC
+
BAAAAFFFFFBAGGGGGGGGGGGCFAFHHHHBGGF2FGHEGDFCFHHHHFGHHGFFHHHEHGEDFGHFFEBE@>E1BFGE3FGAHF4B4331>EE?GE44/B?3//B3?@/>/BA//?/--->FG100==<<-:-..://00//0;000./99.F000/0/09000009/0/090////;/////;999//////9/.//;////////.9.///////9//////;//-....//////9///////;/9
@M03495:530:000000000-LYBTV:1:1110:21751:6053 2:N:0:GCCCAGTG+AATTGCGG
ATATTTTGCCGTTGATAAACCAGTCTCCAAAGCTCACATGCTGACAGATCGGAAGAGCGTCGTGTAGGGAAAGAGTGTCCGCAATTGTGGAGATCTTGGGGGTGTCCGTCGCATTTAAAAAAAACATAAGCCATGGCGATCCACAGTGGGCCAGCTCAGGAGGCCGTGCTGGACCGGCTGGTCCTTCATGCTCACGCAGTGCCGCTCCAACATGTGCAGCCCCCGCTGGATTCGCGTCCACCGCTTTCGCT
+
BABBBFFFFFBBGGGDGGGGGGHHHHHHHGHGHHHHHHHHFHHHHHHHHHHGGGEFFHGFGGAEAFHHGHFHGGH5B5DDE>@E?FEBF1B133B@4431>>///34//0/><//222@2</////1111>1>=100---..0//.<0/....::0/0///....--;..09../--9--.//9///////////..--99/99---.///.///9////...---;9-.;//..9---./..--.9/...
@M03495:530:000000000-LYBTV:1:1110:11712:6153 2:N:0:GCCCAGTG+AATTGCGG
ATATTTTGCCGTTGATAAACCACCCTCCCTGTGGTCGTTATCTTGCTCCTTCTGTCGTCAACGAATTTACTAATTCCAAAGCTCACATGCTGACAGATCGGAAGAGCGTCGTGTAGGGAAAGAGTGTCCGCAATTGTGTAGATCTCGGGGGGGGCCGTGTCATTAAAAAAAAAAAAAATAAAAATGCACAGAATGCTGAGTCGGGATAAACACACATCTAAAAACAACTCATGACGTGCTGAAGAAGCAGC
+
CCCCCFFFFFCBGGGGGGGGGGGGGHHGGHHFHHHHGGGHHHHHHHHHHHHHHGHHGGGHGHGGGHHHHHHHGHHHHHHHHHHHHHHHGHGHHHHHHHGGEGGGHHGGGGGEGFGGFGHHGHHHGGBFGGFFCFE2>@22@2>2DFCG/><--:-----./:0:BFF:0@;;BF=---.;:00:.00:00/00000000.00----.;0000....00000000....0000000..9.:00000//:0//
@M03495:530:000000000-LYBTV:1:1110:10920:6163 2:N:0:GCCCAGTG+AATTGCGG
ATATTTTGCCGTTGATAAACCAGCTAATCCTGAAAAAAAAATCAAAGCTAAAAACTACAATGCTAAGACCACGATGTGACTGCTATCAAAGTTAGATATATATGTAAATTATTCATCTGTCAAATCCTAGAATTATATCATACCTGCTCCAGCAATCACTCCTGGCAAACAACCTGCAGAAAAGCCAATCAAATATATTTTCACAAGAGATGGAATGTGAGGCAATAATAGAGTACAAAGGTTGAACCTGT
+
?ABBBFFFFFBAEFGGGGGGGGHHHHHHHHHHFHHFHGGGGHGHHHHGHHHHHHGHHHHBGHHHHFHHHHEHGEHGGHHHHHHHHGHHHHHHHHHHBHHFHHHHHHHGHHHHGHHFHHHHHHHHHHHHGHGHHHHHHHHHHHHGHHFFGGFHHHGHBGHHHHFFCCGHFHHAGAGGGFHHBGFGHGGHHFHHGHHHHHHGHGHHHHHHHFHHEH0GGHFHHHAC:CGFFC;099;BBBFBF9CFFGGG/:0
@M03495:530:000000000-LYBTV:1:1110:5926:6198 2:N:0:GCCCAGTG+CATTGCGG
ATATTTTGCCGTTGATAAACCAGGGACTCAGGCTGGACCAAAGCTCACATGCTGACAGATCGGAAGAGCGTCGTGTAGGGAAAGAGTGTCCGCAATTGTGTAGATCTCGGTGGGCGGCGGGTCATTAAAAAAAAAAAAGAGGGGAGAATAAAGGGCTGTCTTACAAGAAGTAACAAAACTTCACAGTAATCACAATAATAGAGCATCGATATGTGTTCTAGCGTTCACTATTGACATACTACATCCAGCGG
+
>>>BBFFFFFDBGGGGGGGGGGHGGGGHHHHHHHHGHHHHHHHHHGHHHHHHHHHHHHHHHHGGGGHHHGEEGEFHHHHGHHHHHHBGBFHGGGGGHGGF2B?44DBDFF/?EE/C///--<<.0=0:C0GCCDGA-<../..9.-..000000<.<..00000000///0<<0:0...00<<0000000000000000<:000000./9.-0000/0<000-<..00000000000000000:0/0</--
@M03495:530:000000000-LYBTV:1:1110:12275:6229 2:N:0:GCCCAGTG+AATTGCGG
ATATTTTGCCGTTGATAAACCACCCTCCCTGTGGTCGTTATCTTGCCCTCCAAAGCTCACATGCTGACAGATCGGAAGAGCGTCGTGTAGGGAAAGAGAGTCCGCAATTGTGGAGATCGCGGTGGGCGCTGGGTGATTAGAAAAAAAAAATGGTCGCCTAAAGAAGAGAAAGGACAACACGGTGCTAGAAACGAAGGCAGAGACCAGAAACACTCGAGTGTAAAGTAGCAGCAGCGGACGGACGAGACTGC
+
BBBBBB55DFB>EEGAG55GGGGFGHHGGHF3ABFEAAEGHHHHFHHHFAFHHGFHHHHHH5FGFH5FFFCDG1EEFGAFHEEGGE?G1BGFGHEEFH0/?B3>E@E?GF44/?C331?///?>///>/////0/><1111<1>G@<<--.:000-:.../00;.//.////.9;/..9..-..-//////9......9...99..9.////9//...9.////9//////....------.----..///
@M03495:530:000000000-LYBTV:1:1110:9787:6233 2:N:0:GCCCAGTG+AATTGCGG
ATATTTTGCCGTTGATAAACCACCCTCCCTGTGGTCGTTATCTTGCTCCTTCTGTCGTCAACGAATTTACTAATTCCAAAGCTCACATGCTGACAGATCGGAAGAGCGTCGTGTAGGGAAAGAGTGTCCGCAATTGTGTAGATCTCGGTGGTGGCCGGTTCAATAAAAAAAAAAAAGGAAGTAATGACGTGACTTCAGAACCGTATGCAGAGTACGTGGTGACTGCATACAATGAATTCAAACATCTAGAG
+
CCCCCFFFFFDBGGGGGGGGGGGGGHHGGHHGHHHHGGGHHHHHHHHHFHHHHHHHGGGHGHGGGHHHHHHHFGHHHHHHHHHHHHHHHHHHHGHHHHHFGGFGHGHGGGGEEGHBFFCG/EHHHH3BGGGCGFFDDH2222>22>0=/?C//?0?E--..11>1<000<<--<--9.//.0000000.....00:00<0/.-...<:0:<.<00.:/...0:00:000000000<0000000<000000<
@M03495:530:000000000-LYBTV:1:1110:11317:6243 2:N:0:GCCCAGTG+AATTGCGG
ATATTTTGCCGTTGATAAACCAGAACCATCCAAAGCTCACATGCTGACAGATCGGAAGAGCGTCGTGTAGGGAAAGAGTGTCCGCAATTGTGTAGATCTCGGTGGGCGCCGTATCATTAAAAAAAAAAAGAAGAGAGATAGTAGGAGGTGGATAGTCGAGTAACTGGCGGAGGAGGCATGACGTGCGAGGAGACAGTAGGAGTCGTCTGTAAGGCGATGGTGTGGTATGTGGCAGGTATAATACGACTCGT
+
CCCCCFFFFFCBGGGGGGGGGGHHHHHHHHHHHHHHHHHHHHHHHHHHHHHHHHGGGGHHHGFGGGGGHHHGFGHHHHGH@FGFEEEGHFG42B344BDBGF/?///>/<>//?03B33B3FFBD<@?-..0010/..11111=00/.....01<11..-0.1111/.-----<....:.00...<9.9--..<//01<00///-9...11110/<-<9.01.../110<10./.-.1111111<......
@M03495:530:000000000-LYBTV:1:1110:10893:6263 2:N:0:GCCCAGTG+AATTGCGG
ATATTTTGCCGTTGATAAACCAGTCAGGAGTCCAAAGCTCACATGCTGACAGATCGGAAGAGCGTCGTGTAGGGAAAGAGTGTCCGCAATTGTGTAGATCTCGGTGGTGGCCGGATCATTAAAAAAAAAAATTGAAGAGAATAGATGCGATCCATGGTGAACATAAGATAAGCTTAACTAATTCACTGTATGAGTGAGGAATAGAAGTGTATGTACAGGAGTATTAATAGCACACACTATAGCAGTAGTGG
+
BCCCCFFFFFCAGGGGGGGGGGHHHHHHHGHHHHHHHHHHHHHHHHHBGHGHHHHHGGGGHHHGFGGFGGGGHGHEHHHHGHBFHGGGGGHHHHBB34F4BGAF>EF//>00<//?/FGD3?3GGCGF?C-<11111=0<11000<00-....00</;C000000;:00000:00000;0000000000000900000.0/00000090000000000/..//00;0000000;...9/0000090000/.
@M03495:530:000000000-LYBTV:1:1110:9342:6268 2:N:0:GCCCAGTG+AATTGCGG
ATATTTTGCCGTTGATAAACCAGTCAGGAGTCCAAAGCTCACATGCTGACAGATCGGAAGAGCGTCGTGTAGGGAAAGAGTGTCCGCAATTGTGTAGATATCGGCGGTGGGCGTAACATTTAAAAAAAAAATTCCACATGCCTCACCTGCCCTCCAATCTTACAATGTCAATCTCATTCTCAGCTGCACGCCTCGCCTATCCCCTCACACTTACAATACCGCTAACTACTCCTTGCATCCCAGCAGCTGCC
+
ABBBAFF5FFBAGGGGGDGGGEHHHFF4GFHHHHFHFHHHGHHGHHHHFFHHHHFEEGG?HA2EGGGEFFGHHEBF1GC24B444?ECEFG3FBB434B444////>>/////<//?2222>2FF1>/--<<<<00</<00000/..0/.../..//0;00<B00000;0000009;000000/0////.9....9-../9//.....;9:B//;;:///.---./////;///////99.//..../9/.
@M03495:530:000000000-LYBTV:1:1110:17412:6287 2:N:0:GCCCAGTG+AATTGCGG
ATATTTTGCCGTTGATAAACCAGTCTCCAAAGCTCACATGCTGACAGATCGGAAGAGCGTCGTGTAGGGAAAGAGTGCCCGCAATTGTGGAGAACAAGGTGGGGGGCGCGTCATTTAAAAAAAAAAAGTTTACCAGTGTGGAGACGTCGGTGGAGTCGGAACTTACAGTAACAAACCATAGTTCTGTGTATCAGGCGTGACTTCCTGCTCTAACACCGCAAGATCAGACTACACGGTAAGCAGGACACGAC
+
AAAAA3BFFFD>A1AFGEFGGFHHFHHHGF1GFGGHDEEGCDGEEFA0FGGC/AAGHF?EEEAEABGFA0F/B0F1B1BEE/>E/FEGH/1/10B0>B/11?///;----99.;00;00;;@@-----//;///9;/B99-/-/--;9--9----/9-----///////9/;/9----///;///9//////9//9-:---/////////9/////99-----//////////------////-;-9----
@M03495:530:000000000-LYBTV:1:1110:20668:6295 2:N:0:GCCCAGTG+AATTGCGG
ATATTTTGCCGTTGATAAACCACCCTCCCTGTTCCAAAGCTCACATGCTGACAGATCGGAAGAGCGTCGTGTAGGGAAAGAGCGTCCGCAATTGGGTATATATGTGAGTTCTCCGTCTGACTAATCAAAAAATTATATCATACCTGCTCAAGCAATCACGACCTGTAATGGTTTAGTGGGTTGTTCACTGTTTCTGACAAATGAAGATAGTTGTCTAGTTTCCAAAAAGTTTCTTGTGTTTTCTAGTGGAG
+
BB@BCFFFFFCCGGGGGFGGGGFGGFG2FGEBGFGHHHFFGGGHHDGHHHHHHGHHHHDEEG1BEEAEEEE1253F3?GFCG2>>?>>/E/EG33/?F3444B4?44B3?444B/?0B/33?3F3232B2/>022FDH2DGD@FG1?G11?D1FHH11><.@->CFGHH0D=0C<D<=GEGEC::;G00;0;0C00:000:;;0;;0C009;0BB0;C00000;00..;0=00;000;:////////;./;
@M03495:530:000000000-LYBTV:1:1110:15097:6316 2:N:0:GCCCAGTG+AATTGCGG
ATATTTTGCCGTTGATAAACCAGCTAATCCTGAAAAAAAAATCAAAGCTAAAAACTACAATGCTAAGACCACGATGTGACTGCTATCAAAGTTAGATATATATGTAAATTATTCATCTGTCAAATCCTAGAATTATATCATACCTGCTCCAGCAATCACGACCTGTAATGGTTTAGTGGGTTGTTCACTGTTTCTGAAAAATGAAGATAGTTGTCCAGCTTCCAAAAAGTTTATTGTGTTTTCTAGTGGAG
+
AB?ABFFFFFBAEECGGGGGGGHHHHHHHHHHHHHHHGGCEGHGHFHGHHHHHGGHHHHHFHHHHHGHGHHHGGHGHGHHHHFHHGHHHHHHHHGHHHHHHHHHHHFHHHHHHHHHHHHHHHHHHHHHHFGHHHHHHHHHHHHHHHFGHGHHHHHHHFHGGGGGHHHHGHHFGGHGGGHEGGGGHHHHHHHHGHHGHDDFHGHGFGCGHHHEHHCCBHGHFBFCFC;EGGGGGGFBFGGFGFGFFGGB;0A
@M03495:530:000000000-LYBTV:1:1110:16057:6322 2:N:0:GCCCAGTG+AATTGCGG
ATATTTTGCCGTTGATAAACCAGGGACTCAGGCTGGACCAAAGCTCACATGCTGACAGATCGGAAGAGCGTCGTGTAGGGAAAGAGTGTCCGCAATTGTGTAGATCTCGGTGGTGGGCGGATCATTAAAAAAAAAAAAACAGGTCGAAAGAAGAGAGGTAGCGCGTAGTCGACAAGATTGGTCAAAGACTGTAGGGCATAGTAGCATGAGTGTCGGACTCGTACAGTTACATTCTGCCGACATGTCAGGAT
+
CCCDDFFFFFEBGGGGGGGGGGHGGFGHHHHHHHHGHHHHHHFHHHHHHHHHHHFHHHHHHHGGGGGHHGFGGEGHHHHGHGHHHHBFBBGFGCFGHHGH24F4B44BFF//E//?/?>///>?1=1=?1?-@C-AC<-../.00--.9C/./<./..00<0<-<---.19.-.-./<10.111011//:0<110././0011111:000:011.----/.<<..11111111<1110----.01111/00
@M03495:530:000000000-LYBTV:1:1110:18053:6332 2:N:0:GCCCAGTG+AATTGCGG
ATATTTTGCCGTTGATAAACCAGCAATGTCACAACCACTTCTTGCCCTCCAAAGCTCACATGCTGACAGATCGGAAGAGCGTCGTGTAGGGAAAGAGTGTCCGCAATTGTGTAGATCTGGGGGGGGGGCGTACCATTAAAAAAAAAAAATAGGAGGATGCATAATGGAACAAGCATAGGATGAAATTATATACTTCGTAGTGGTGATCTACATTTTACAACCATATGATCACCTCGTGCTGAGTCGGAAGG
+
BBBCCFFFFFCAFEGGGGGGGGHHHHHHHHHHHHGGGFHGHHHHFHHHHGHHHHHHHHHHFHHHHHHHHHHHHGFGEFFHGGGGGGFGHHGGHHHGG4FBFHGGGGGFFFH24?444443B/<A----:9---.//;/:/:/@D=----./////..//./;/:;////9.;.9.///////////:////////9.;.;9/././//////////;////..;/9/9////./......//.:/---...
@M03495:530:000000000-LYBTV:1:1110:11365:6347 2:N:0:GCCCAGTG+AATTGCGG
ATATTTTGCCGTTGATAAACCAGGACTCAGGCTGGACCAAAGCTCACATGCTGACAGATCGGAAGAGCGTCGTGTAGGGAAAGAGTGTCCGCAATTGTGTAGAACTCGGTGGGCGCCGTATCATTTAAAAAAAAAAAATAGTGGATGTCGTGTGAGTTGGATATGTGACTGGATGCCGTACAAGAGACACGGACATAATCCAGCGCGGGGACGTAACGGACAGAAATGATGGAGAGCTAGTCTTACACAAG
+
AAABBFFFFFBAFGGGGFGGGGHGHHHHHHHHFHGHHGHHHHHHFHHHGHHHHHGHHHFFHG1FFGHHGGEE>EGGHHG3FHHGFFH4BFFCEFEFFH42BD44B?F/?/<///<//>/<002@@22>2@@/<>----.0<0<.:0//0...;.00000/0:000000990./0990-..;.00/9C;//.-999//////99/-99----;9....;-.9-;///;/:9;//.;9./////////9//.;
@M03495:530:000000000-LYBTV:1:1110:18198:6375 2:N:0:GCCCAGTG+AATTGCGG
ATATTTTGCCGTTGATAAACCAGGGACTCAGGCTGGACCAAAGCTCACATGCTGACAGATCGGAAGAGCGTCGTGTAGGGAAAGAGTGTCCGCAATTGTGGAGATCTCGGTGGTGGCCGGAGCATTAAAAAAAAACAAAGGAGACGACGTCCGGGCGCGGATAGGCGAAAAAACAAGAAAGCCAGGCTGAGACACTCACGAGTAACATGTCAAGACTATCGTCTACATGCACGACAGCGCCCTAACTTGAC
+
AABBAFFFDFD>EFFGGGGGGGHGGGGHHHHHHHHGHFHEACGGFHHGHFHHHHHHHHHGHHGGGGCGHG1>E>ABFFHGHFHHHHBG44FEG/EDHG44/3?333440?/?F///00/>////@22@22@A/->...<0//....---;..:---------.///-----;-9;...;///9........//..///:..-..//;/9;//;//9/://.....////;/:.;---.-----...////;
@M03495:530:000000000-LYBTV:1:1110:10526:6379 2:N:0:GCCCAGTG+AATTGCGG
ATATTTTGCCGTTGATAAACCAGCTAATCCTGAAAAAAAAATCAAAGCTAAAAACTACAATGCTAAGACCACGATGTGACTGCTATCAAAGTTAGATATATATGTAAATTATTCATCTGTCAAATCCTAGAATTATATCATACCTGCTCCAGCAATCACGACCTGTAATGGTTTAGTGGGTTGTTCACTGTTTCTGAAAAATGAAGATAGTTGTCCAGCTTCCAAAAAGTTTATTGTGTTTTCTAGTGGAG
+
AAAABFFFFFBBGGGGGGGGGGHHHHHHHHHHGGHHHCGGGHHHHGHEFFHEFHGHHHHHHHHHHHGHHGHHGGHGHHHGHFFHGGHHHHHHHHHHHHHHGFHHHHHHHHHHHHHHHHHHHHHHHHGHHGHHHHGHHHHHHHHHGHHHHFHGFHFFC2GDACGFHHFHHHGHHHGF=GHEGGGFGGFHHHGHHHHHHH0DFFHFHFGHHHHHHG;CGHCGHGCGFFE.E0CFFG0BFFFFGGG00;C9;9C
@M03495:530:000000000-LYBTV:1:1110:18788:6415 2:N:0:GCCCAGTG+AATTGCGG
ATATTTTGCCGTTGATAAACCAGTCAGGAGTCCAAAGCTCACATGCTGACAGATCGGAAGAGCGTCGTGTAGGGAAAGAGTGTCCGCAATTGTGTAGATCTCGGGGGGTGCCGGATCATTAAAAAAAAAAAAAAAGAAGCTACGAAGAGGGGGTGAAGGATGAATAGAGTGAATAATACAGTGGATGATCGTGAGCGAGAGTGTATGAGCAGTGATACTGAGGAGATAGATACAAAAGTTGATGAGACACA
+
CCBBBFFFFFCAGGGGGGGGGGGHHHHHHGHHHHHHHHHHHHHHHHHFDFGHHHHHGGGGHHHGGGGEFFGGHGHHHHHHGH4BGGFGGGHHGG243@4BFFHF/>E--;.:---.;C0;00;0:BCFF=-9:--.../:000....:...----.00;.0000000:000000000000000/000000././.:-----000000000:/000000000:.0.9/00:000000./0000:00000///
@M03495:530:000000000-LYBTV:1:1110:23409:6440 2:N:0:GCCCAGTG+AATTGCGG
ATATTTTGCCGTTGATAAACCAGGGACTCAGGCTGGTCCAAAGCTCACATGCTGACAGATCGGAAGAGCGTCGTGTAGGGAAAGAGTGTCCGCAATTGTGTAGATCTCGGTGGGGGCCGGGTTATTAAAAAAAAAAAATCTTGGAAGCATTTCTGACATTTCGCATGCATGACGTGTATATCGATAGTGCTGATATTAATGCTACCTTCGATACTGCTGCTTTGATCGACCTGTAGACATTTTAAGGCCAT
+
BBBBBFFFFFBAFGEGFGGGGGHGGFGHHHHFHHHGHHHHGHHHHHHHHHHHGHGHHHHGHHGGGGHHHGEGG>EFEGHGHHHHHHHHGDHFG@?FDGFF2B3444B40?/??/////<//?//?F1<11?@?-CF--:/;00000/./000;00090900;9.99900;00/...9/00;0:.:..//9////;/9////////.//;../.-///;/////////;.--..;;/////:://;://../
@M03495:530:000000000-LYBTV:1:1110:16813:6443 2:N:0:GCCCAGTG+AATTGCGG
ATATTTTGCCGTTGATAAACCACCCTCCCTGTGGTCGTTATCTTGCTCCTTCTGTCGTCAACGAATAATTCCAAAGCTCACATGCTGACAGATCGGAAGAGCGTCGTGTAGGGAAAGAGTGTCCGCAATTGTGTAGATCTCGGTGGTCGGCGGGTCAGTAAAAAAAAAAAAAATCGCAAGCGTGCGGGCTGGTAGTCTGAGCCGATGCCGACGCTTCGCGGACGAACTATACACGGACGTCTGAGTCGGAG
+
AABCAFFFFFCAGGGGGGGGGGGGGHHGGHHHHHHHGGGHHHHHHGHGHHHHGHHHGGGHGHGGGHGHHHHGHHHFCHHHHHHHHHHHHHHHHHHGGGG1GFFGGGEGHHGFFBGHHHFGGB4FEGGGGHHD22222222@CF/?A<1>//>---:./<;;0CC@--A--;--.;....;..;..9----..;:9///:////---../-;--9...-9--9-----9//////.:---.9/9////9---
@M03495:530:000000000-LYBTV:1:1110:9650:6453 2:N:0:GCCCAGTG+AATTGCGG
ATATTTTGCCGTTGATAAACCAGCTAATCCTGAAAAAAAAATCAAAGCTAAAAACTACAATGCTAAGACCACGATGTGACTGCTATCAAAGTTAGATATATATGTAAATTATTCATCTGTCAAATCCTAGAATTATATCATACCTGCTCCAGCAATCACGACCTGTAATGGTTTAGTGGGTTGTTCACTGTTTCTGAAAAATGAAGATAGTTGTCCAGCTTCCAAAAAGTTTATTGTGTTTTCTAGTGGAG
+
AAABBFFFFFBAEGGFFFFGGGHHGHHHHHHHHHGHHGGGGHHHHGGHHHGHHEFHHHHHHHHGHHHHHHHHGGHFHHHHHHHHEHHHHGGHGHHHHHHGHHHHGGHHEHHGHHHHHHHHEGHFHDGHHHBGHHHHHHHGHHHGHHACGHHHFFEHFGHGECCGFFGFHHHHFFHH<GHFGGGGG1FDHHGFHHHHGHFGHHHEHG;CBGGBFHCGGF/CHF/CGFG?DF9BGGFFGG/BBBFB0BGF.;9
@M03495:530:000000000-LYBTV:1:1110:9009:6455 2:N:0:GCCCAGTG+AATTGCGG
ATATTTTGCCGTTGATAAACCAGGACTCAGGCTGGACCAAAGCTCACATGCTGACAGATCGGAAGAGCGTCGTGTAGGGAAAGAGTGTCCGCAATTGTGTAGATCTCGGTGGTCGGCGGAGAATTAAAAAAAAAAAAAAAAATAGAGTAAAAAACTGGGATCACGATTATCATGAACAGACTAGCGCGCTCAGAGTAACTTACGAGCAGTGATAAGTGTGCACACAACACATGTCGTCCCACATGCATGTG
+
BCCCCFFFFFCAGGGGGGGGGGHGHHHHHHFHHHGHHHHHHHHHHHHHHHHHHHHHHHHGHGEGGHHHGGGGFGGFHHGFHHHGHBFBFGGGGEGHFGB2B344DFEG?/?E<3/////<>/01?1?GDHGFC-C---;---;0000000000-.00/..;../.....000000900//.000/----9../00;0000000:..--:000;09:00900000.......;0:;.....0..00000000
@M03495:530:000000000-LYBTV:1:1110:24288:6511 2:N:0:GCCCAGTG+AATTGCGG
ATATTTTGCCGTTGATAAACCAGATTTACTAATTCCAAAGATCACATGCTGACAGATCGGAAGAGCGTCGTGTAGGGAAAGAGTGTCCGCAATTGTGTAGGTCTCGGGGGTCGGCGTATAATTAAAAAAAAAAAATGGACTGGTCTGGGCGAGAGGGCGACGATGCGATGTGAACTAAGCCAAAGGAGTATGCACGGCACTGGCTACCAAAATGGTGGTCGCGCGTACTAATATCGTACCACGTTATCTAT
+
CCCCCFFFFFCAGGGGGGGGGGHGHFDF5F5G5DFHHFFC3BFGBHDG3A5AGFGFHGFEE1EEF2EGEAEE?FDDC3B1FGF4@4BFA/EEFFH4F?4@33B44??//<</<//<>//1??111?=1@--@-:-.00000..000/:/.----9..9-----9..;....:000;000/9//;//9.//00000.--::///.9://00..00000..0--------;00090:./...00.../.0000
@M03495:530:000000000-LYBTV:1:1110:10680:6535 2:N:0:GCCCAGTG+AATTGCGG
ATATTTTGCCGTTGATAAACCAGGACTCAGGCTGGACCAAAGCTCACATGCTGACAGATCGGAAGAGCGTCGTGTAGGGAAAGAGTGTCCGCAATTGTGTAGATCTCGGGGGGCGGCGGAGCATTAAAAAAAACAAAAAAAAAGGGTAGTGAGGGTGTGCAACACGTAAATGACATGTATAGCCAACACAGAAAACAACATCGAAAACCACATGATACTATCCGTCTGTCACCACTACTTACAATATAATC
+
BCBBCFFFFFCBGGGGGGGGGGHGHHHHHHHHHHGHHHHHHHHHHHHHHHHHHHHHHHHHHGDGGHHHGGGGEFGHHHGGGHHHHBF4FGGGGEGHHHH2B?44B?4FF/<B--<--9----.0<0BBFFB-B.<....----9..<<.0/0<..9<-.0000...</..000<B00:000:000/<...:000:/.<<./09//.-/..<.0:00000000/.....000000.0//0000000000000
@M03495:530:000000000-LYBTV:1:1110:12799:6559 2:N:0:GCCCAGTG+AATTGCGG
ATATTTTGCCGTTGATAAACCAGCTAATCCTGAAAAAAAAATCAAAGCTAAAAACTACAATGCTAAGACCACGATGTGACTGCTATCAAAGTTAGATATATATGTAAATTATTCATCTGTCAAATCCTAGAATTATATCATACCTGCTCCAGCAATCACGACCTGTAATGGTTTAGTGGGTTGTTCACTGTTTCTGAAAAATGAAGATAGTTGTCCAGCTTCCAAAAAGTTTATTGTGTTTTCTAGTGGAG
+
AAAABFFFFFBAGGGGGFGGGGHHHHHHHHHHGHHGHGGGGHHFHHHGHGHHHHGHHHHHHHHHHHHHHHHHGGHFHHHHFHGHHHHHHHHHHHHHHHHHHHHHHHHHHGHHHHHHHHGHHHHHHHHHHHHHHHHHHHHHHHHGHHGHHHHHGHHHHHHGEGGGHHHHFHGFGHGF>FGEDGGGHGHHHHHHHGHHHFDHEHHGGGGHHFHHHHF0CG/GGH/GGHCE?BFGGGGFFFBFGF0BF0;9;0.
@M03495:530:000000000-LYBTV:1:1110:6785:6595 2:N:0:GCCCAGTG+AATTGCGG
ATATTTTGCCGTTGATAAACCAGCTAATCCTGAAAAAAAAATCAAAGCTAAAAACTACAATGCTAAGACCACGATGTGACTGCTATCAAAGTTAGATATATATGTAAATTATTCATCTGTCAAATCCTAGAATTATATCATACCTGCTCCAGCAATCACGACCTGTAATGGTTTAGTGGGTTGTTCACTGTTTCTGAAAAATGAAGATAGTTGTCCAGCTTCCAAAAAGTTTATTGTGTTTTCTAGTGGAG
+
AAAAAFFFFFBAEEGGGGGGGGHGHHHHHHHGHHGHGGGGGHHHHHGHHHHFHHGHHHHHHHHHHBGHHHGHGGHGHHHHHDEHHHHHHHHFGHHHHHHHHHHHHHHHHHGGHHHHHHHHHHFGHHFHHHFHHHHHGHHHHHHFGH0FGHGGFFGFGFHGEDFGHHHGHGHFGGGG<FGHFGGGH1FFGHHHGHGHHFHHACGHFG;CGHGHGHG0GG/CCHCB::..;0CFFFFGGGFFBFFFBBGF.0:
@M03495:530:000000000-LYBTV:1:1110:9735:6604 2:N:0:GCCCAGTG+AATTGCGG
ATATTTTGCCGTTGATAAACCAGGACTCAGGCTGGACCAAAGCTCACATGCTGACAGATCGGAAGAGCGTCGTGTAGGGAAAGAGTGCCCGCAATTGTGTAGATCTCGGTGGGCGCCGGGTCATTAAAAAAAACAAAAAGTTAGAGCTACTAGCAAAGTGACGCAAGTAGACAAACACAGAGAAACTGTTACACATTATACTCATCAGGCTGTAGGGAGAACACATTGGACAGCTGAGCGATGATGGAGGT
+
AAAABFFFFFCBGGGGGGGGGGHGHHGHHHFHHHGGHHHHHHHHHHHHHGHHHHHHGHHHHGEFGHHHGGGGGGGHHHGGGHHHH4B4BFFGG@DGH4?BFH44FEFFA/<///<//<//</0<11?1??>C?...0...0000=<0<00000/000/;;;0..---9;0000//9.=9.0//00/00;0000000;0000;0090000/...00;./;..0//.0000000..90:.0--;;00009/9.
@M03495:530:000000000-LYBTV:1:1110:17576:6605 2:N:0:GCCCAGTG+AATTGCGG
ATATTTTGCCGTTGATAAACCAGAACCATCCAAAGCTCACATGCTGACAGATCGGAAGAGCGTCGTGTAGGGAAAGAGTGTCCGCAATTGTGTAGATCTCGGTGGTCGCCGGATCATTAAAAAAAAAAACAATAGACGTCAAGCCGGTAGATGAGAATTATATCATTAGCTATGATGAGCATGAACTGACTACAGGATTCACAACAATCTTACCATCTCATGTGTCGATTCTTCTACTGTCATCTGCACGA
+
ABBBCFFFFFCCGGGGGGGGGGHHHHHHHHHHHHHHHHHHHHHHHHHHHHHHHHGGGGHHHGGGFEEFEGHGGHHHHHHGFFGGGCFGHHHF24FFBEGGFF>EE/3//?<//?<0?D3FGHHGCC?C@...1000<.....00.-::-.00000000000000000;0/9;00000000000000000000/00/.9000009...0:0000/000009900000...000;00000000000:0;00;.
@M03495:530:000000000-LYBTV:1:1110:10102:6617 2:N:0:GCCCAGTG+AATTGCGG
ATATTTTGCCGTTGATAAACCAGGACTCAGGATGGACCAAAGCTCACATGCTGACAGATCGGAAGAGCGTCGTGTAGGGAAAGAGTGTCCGCAATTGTGTAGATCTCGGTGGTCGCCGGATCATTAAAAAACAAAAAAAATGAGAGAAGAGGGGGCGGGAGGGACTCAGTAGGACAACGTTACTAGATCCGCCAAGAGGTGTGTCTCCATAGGGACAAGAGAGCGCGATGCAGACGTATAGAAGCGGTATG
+
BCCBBFFFFFBAFGGGGGGGGGHGHHHHHHHHHHGHHHHHHHHHHHHHHHHHHHHHHHHHHGGGGHHHGGGGEEFGGHGGGHHHHBF4BGGGGGGHHHB24F44D4FAE/<A/3///<<///=>FB2FFBD///?GG---.00<0<.0/0...--:---9---9../00;00000/.9-.//.00;0:;0.9.--....0.0.9000:00000./...././..-----..000.::.0000000--...0
@M03495:530:000000000-LYBTV:1:1110:7134:6621 2:N:0:GCCCAGTG+AATTGCGG
ATATTTTGCCGTTGATAAACCAGCTAATCCTGAAAAAAAAATCAAAGCTAAAAACTACAATGCTAAGACCACGATGTGACTGCTATCAAAGTTAGATATATATGTAAATTATTCATCTGTCAAATCCTAGAATTATATCATACCTGCTCCAGCAATCACGACCTTCCTGGCAAACAACCTGCAGAAAAGCCAATCAAATATATTTTCACAAGAGATGGAATGTGAGGCAATAATAGAGTACAAAGGTTGAA
+
ABBBCFFFFFCBGFGGGGGGGGHHHHHHHHHHCHHHHGGGGHHHHHGHHHHHGHGHHHHHHHHHHHHHHHHHFGHGHGHHHHHHHHHHHHHHHHGHHHHHHHHHHHHHHGHHHHHHHHHHHHHHHHHHHHHHHHHHHGHHHHHHHHHHHGHHEHHHGHGCEGGGHHHHGHHHHHHHHHCHFFHHHCGHFGHFHHHHGHGHHHHGFHHFFHHHHGGHHHHHHHGCGFFEFFGF0FBFFGGFFGGFF/CF;;C
@M03495:530:000000000-LYBTV:1:1110:7067:6632 2:N:0:GCCCAGTG+AATTGCGG
ATATTTTGCCGTTGATAAACCAGCTAATCCTGAAAAAAAAATCAAAGCTAAAAACTACAATGCTAAGACCACGATGTGACTGCTATCAAAGTTAGATATATATGTAAATTATTCATCTGTCAAATCCTAGAATTATATCATACCTGCTCCAGCAATCACGACCTGTAATGGTTTAGTGGGTTGTTCACTGTTTCTGAAAAATGAAGATAGTTGTCCAGCTTCCAAAAAGTTTATTGTGTTTTCTAGTGGAG
+
AAABBFFFBFBBGGGGGGGGGGHHHHHHHGHHHHHHHGGGGHHGHHGGHHHHHHGHHHHHHHHHHHHHHHHHGGHGGGHEHHFHGEGHHHHHHHHHHHHHHHHHHHHHHHHHHGHHHHHHHHHHHHHHHHHHHFHHHHHHHHHGGHFGGHHHHHHHGHHGGFGGGGHBGFH<GGHGFGHGGGGGHHHHGGGHHHEFHFHHFHHHHHCGHGGFHHGGCGGEFFGFCGEFGGGEFGEFGGBFFGGFBBFF.;9
@M03495:530:000000000-LYBTV:1:1110:24318:6649 2:N:0:GCCCAGTG+AATTGCGG
ATATTTTGCCGTTGATAAACCAGGATCAGGTGGACCAAAGCTCACATGCTGACAGATCGGAAGAGCGTCGTGTAGGGAAAGAGTGTCCGCAATTGTGTAGAACTCGGGGGGGGGCAGAGCATTACAAAAAAGAAACTGTGTTACACAGTACATGCCCAGGAGCTTTTAAAGGCACCAGGCCCTTCTCTCTGCTTCCGGTCAAGGAGTCACTCCTCGTCTTTCTCCTGACATCGGATGGACTAGAACTCAGC
+
AABBBFFFBFBAGGGGGCGGGGHGDGGHHHHEEHHHHHHHHGHHHGHGGGHHGHHFHGHGGF?GHGGEFE>EB?B@F??FFCGGG4BGFEGGGHHF4GDG4433B///</:-----...9://////:;.;.;.9//B//9///9;/9//:/99//9BE?E..;////////....9....9.BF//9BB9;////.---./;;...:////;9..;.../9//9///////9..9;9/////://////9
@M03495:530:000000000-LYBTV:1:1110:11775:6656 2:N:0:GCCCAGTG+AATTGCGG
ATATTTTGCCGTTGATAAACCACCCTCCCTGTGGTCGTTATCTTGCTCCTTCTGTCGTCAACGAATTTACTAATTCCAAAGCTCACATGCTGACAGATCGGAAGAGCGTCGTGTAGGGAAAGAGTGTCCGCAATTGTGTAGATCTCGGTGGGGGCCGGATAATTATAACAAAAACACAAACTCAAACTAGTAATAAAAGGAACTTAAGTCGGGCATGATCAAACACCATCGAACTCACATTACAGCTCATA
+
BBABCFFFFFCAGGGGGGGGGGGGGHHGGHHFGHGHGGGHHHHHGHHHHHHHHGHHGGGHGHFGGHHHHHHHHHHHHHHHGHHHHHHHHHHHGHHHGHHAFGEGHHFGGGG>EGHGHGBFGFFHGHFGDG?/<?GGHFH2>22@>@F/?CD//---<-<..00;00;:0<:C.:....:..000;0009090090000;./9.0000;00.-;-;/.///9///:9..;/./;..//:;///;////////
@M03495:530:000000000-LYBTV:1:1110:20629:6687 2:N:0:GCCCAGTG+AATTGCGG
ATATTTTGCCGTTGATAAACCACCCTCCCTGTGGTCGTTATCTTGCTCCTTCTGTCGTCAACGAATTTACTAATTCCAAAGCTCACATGCTGACAGATCGGAAGAGCGTCGTGTAGGGAAAGAGTGTCCGCAATTGTGTAGAGCTCGGGGGGTGGCGGGTCATTAAAAAAAACAACAATGAATAGTGAGATGGACGGGTGCTGGATGAGGATGTGGGTGCGAGTGTATCTGTGCACGATGATGGTCGACTG
+
BCCCCFFFFFDCGGGGGGGGGGGGGHHGGHHHHHHHGGGHHHGHHHHHHHHHHHHHGGGHGHGGGHHHHHHHHHHHHHHHHHHHHHHHHHHHHHHHHHHHGGGGHHHGGGGEEFGHHFHHGHHHDGBDF?DGBEHHGH2D@222D2CD/><----.;----:90;090B-:-......000009900000900/0:----.000.0000/0/0900..:.-.:-.000:0090000..9.:0900:---9.
@M03495:530:000000000-LYBTV:1:1110:19631:6690 2:N:0:GCCCAGTG+AATTGCGG
ATATTTTGCCGTTGATAAACCAGCTAATCCTGAAAAAAAAATCAAAGCTAAAAACTACAATGCTAAGACCACGATGTGACTGCTATCAAAGTTAGATATATATGTAAATTATTCATCTGTCAAATCCTAGAATTATATCATACCTGCTCCAGCAATCACGACCTGTAATGGTTTAGTGGGTTGTTCACTGTTTCTGAAAAATGAAGATAGTTGTCCAGCTTCCAAAAAGTTTATTGTGTTTTCTAGTGGAG
+
3AABBFFBFFBAEAGFGFGGGGHHHHCHHHHHFHHGHGGGFHHHHHHHHHFHHGGHHHGFHHHHG5FHHHHHFGGFHHHFGHBGFHHHFGHHGHHFHHHHHHHHHHHHHHHGHHHHHHGHGHHHHHHHHFHGHHFHHHHHHHHHHHGGHHHGHHFHHHHGGGGGF<DGGFFGHHHB=<FGDGGGCHHHHHHGFDGFH0DF.CF0<C<CFFFFHHBFFHGFHG;CGF..;0000CFGGGBFGFCB9FFF.0=
@M03495:530:000000000-LYBTV:1:1110:13714:6693 2:N:0:GCCCAGTG+AATTGCGG
ATATTTTGCCGTTGATAAACCAGCTAATCCTGAAAAAAAAATCAAAGCTAAAAACTACAATGCTAAGACCACGATGTGACTGCTATCAAAGTTAGATATATATGTAAATTATTCATCTGTCAAATCCTAGAATTATATCATACCTGCTCCAGCAATCACGACCTGTAATGGTTTAGTGGGTTGTTCACTGTTTCTGAAAAATGAAGATAGTTGTCCAGCTTCCAAAAAGTTTATTGTGTTTTCTAGTGGAG
+
BCCCCFFFFFCBGGGGGGGGGGHHHHHHHHHHHHHHHGGGGHFHHHGHHHHHHHGGHHHHHHHHHHHHHHHHGGHGGGHHHHEHHHHHHHHGHHHHHHHHHHHHHHHHHHHHHHHHHHHHGHHHHHGHHHHHHHHHHHHHHHHHHHHHHHHHHHHHHHHGGGGGHHHGHGHBDGHGDGHHGGGGHHHHHHHHFHFHHHGFHHHFHHCGHHGHHHCFGHB0GGC00<;EGGGGGGFGGGFFFBBFFFGB:C9
@M03495:530:000000000-LYBTV:1:1110:12919:6697 2:N:0:GCCCAGAG+AATTGCGG
ATATTTTGCCGTTGATAAACCACCCTCCCTGTGGTCGTTATCTTGCTCCTTCTGTCGATTTACTAATTCCAAAGCTCACATGCTGACAGATCGGAAGAGCGTCGTGTAGGGAAAGAGTGTCCGCAATTGTGTAGATCTCGGTGGTCGCCGTAGCATTAAAAAAAAAAAACAGAAAGATGTAGATAGACAATAGTATGAGTGAAGGAAAGCATACATGGTCGCAAGATCTCATAGCCAGTGTGTAGGTAATT
+
ABBBBFFFFFCAGGGGGGGGGGGGGHHGGHHHHHGHGGGHGHHHHHHHHHHHHHHHGHGHGHHHHHHHHHGGHFHHHHHHHHHHHHHHHHHHHGGGGGHHGGGGGGGHFHGGHHHHHBGBFHGGGGGHHHFB3F3?DFGGG/?C<2<//<//..1>11=1<<>--;:--../9////;0000000000;/009909000;0000/.//.://////////---.-////////////.////;///;///9
@M03495:530:000000000-LYBTV:1:1110:6768:6732 2:N:0:GCCCAGTG+AATTGCGG
ATATTTTGCCGTTGATAAACCAGCTAATCCTGAAAAAAAAATCAAAGCTAAAAACTACAATGCTAAGACCACGATGTGACTGCTATCAAAGTTAGATATATATGTAAATTATTCATCTGTCAAATCCTAGAATTATATCATACCTGCTCCAGCAATCACGACCTGTAATGGTTTAGTGGGTTGTTCACTGTTTCTGAAAAATGAAGATAGTTGTCTAGCTTCCAAAAAGTTTATTGTGTTTTCTAGTGGAG
+
BBBBAFFFFDDAEGGGGGGGGGH4GHHHHHFGGHHHHGGCEF3FFFHGHDFGGHFHHFHHGDHFFHHFGFFGECHFBBGF@D3DFGHGGF34FGGHFHHHHHHHGEFGGGHDHHFHFFBGGHHGHHEGFGFHE4DGBGHFHHHFGHFBFHHGGCHHHHGG/<DD0FGHHGF1F0GF<FHHEGGG.1>GDDGF0DFHHFHHFFHGHC00CFH0GHC00:;FHC:::C..;BFBB000;;:9B/=CBB;B.CE
@M03495:530:000000000-LYBTV:1:1110:26214:6732 2:N:0:GCCCAGTG+AATTGCGG
ATATTTTGCCGTTGATAAACCAGAGCTCACATGCTGACAGATCGGAAGAGCGTCGTGTAGGGAAAGAGTGTCCGCAATTGTGTAGATCTCGGGGGTCGCCGGAGCATTAAAAAAAAAAAAATAGATAAATCATGCGGAGTTCGCATAGTGAAGACAACTAAATACAGAGACGTCATATGAAATCGTGACCGACGACTCATAGCTGAACTGCTAACGTGTAGCAGTGAATGTAATGCACCGCACGAGTCCAA
+
BBCCBFFFFFBBGGGGGGGGGGHHHHHHHHHHHHHHHHHHHHHCGGGGFHHGGGGFGHHHHGHHHHHHDGDDFEGGGGFHGF24344@FGFE/@C////<<///<?1F11?F<@-C-CC?@C00000;0000000.---./9.-...0000000//9.///////;//://..:..9/:////9.:.:./-;---9../////////////9///./.9/////:////////://///----:.;.////
@M03495:530:000000000-LYBTV:1:1110:18971:6743 2:N:0:GCCCAGTG+AATTGCGG
ATATTTTGCCGTTGATAAACCAGCTAATCCTGAAAAAAAAATCAAAGCTAAAAACTACAATGCTAAGACCACGATGTGACTGCTATCAAAGTTAGATATATATGTAAATTATTCATCTGTCAAATCCTAGAATTATATCATACCTGCTCCAGCAATCACGACCTGTAATGGTTTAGTGGGTTGTTCACTGTTTCTGAAAAATGAAGATAGTTGTCCAGCTTCCAAAAAGTTTATTGTGTTTTCTAGTGGAG
+
AAABBFBFFFBBGGGGGFGGGGHHHHHHHHHHHHGGHGGGGHCHHFBHHGGFGHGGHHHHHHHHHHGHHHHGGGHGHGHFHFGHHFFHHHHHGHHHHHHHHHHHHHHHHHHHFHHHHHHHHHGHHHHHFGGHHHHHHHHHHHHFHHHBDHHFHHGHHHGGGGGGHHGHHHHHHHHHFFGHGGGGHHGFFHGHHHHHHGDHFGHHHH;GHHCBGGCCHGBCFF:;0CHEGFFGGGGFFFFFFGGEBCC0;B.
@M03495:530:000000000-LYBTV:1:1110:5214:6751 2:N:0:GCCCAGTG+AATTGCGG
ATATTTTGCCGTTGATAAACCACCCTCCCTGTGGTCGTTATCTTGCTCCTTCTGTCGTCAACGAATTTACTAATTCCAAAGCTCACATGCTGACAGATCGGAAGAGCGTCGTGTAGGGAAAGAGTGTCCGCAATTGTGGAGATCTCGGGGGTGGCCGGTTCATTAAAAAAAAAAAATTGGCTCGATACAAACCAACTGGTTGTCATGAAGTACAGGTGTCAGTTAATGTGTATTCACAAGCGTAAATAGCA
+
BBBBBFFFFFBAFGGGGFFGGGGGGHHGGHHFGHGGFEGGHHGGHHHHHHHHHHHHGGGGGHGGGHHHHHHHBHHHHHHEHGHFGHHHHHHHFHHHHHHEGGGGHHGGGGCEF?FHFFCH/CGG?FBFFFGGGDHHH2/2/2@2220?<@F--<.<--:..00;00;00-9-AA-9.//////--/.-///.9.;./////..9//////////9///99/;////////;///////9......./9;//
@M03495:530:000000000-LYBTV:1:1110:13025:6755 2:N:0:GCCCAGTG+AATTGCGG
ATATTTTGCCGTTGATAAACCAGGGACTCAGGCTGGACCAAAGCTCACATGCTGACAGATCGGAAGAGCGTCGTGTAGGGAAAGAGTGTCCGCAATTGTGGAGATCTCGGTGGGCGGCGGATCATTAAAAAAAAAAAAAGTTGGGATGCGGCAGGTTTTGCATTCGGTGATGGCAGGATGAGGAGTGTACGCAGCACTGAGCCGCGATGCACTGCCGTATTTAGACGAACATCACGTGACTGGGCCTCAGT
+
AABAAFFFFFCAGGGGGGGGGGHGGFGHHHHHHHHGFHHHGHGHHHHHGHHHHHFHHHHHHHGGGGGHHGEEGEEHHHHGFHHHGHFH@FGGCG?FHHF4/3?333DFGE<EE//>/<<----.0=0<D0F@C----9:.9000-.0./---;;-.00..909000....;00//.-.0000/0./.000...:-..0/000/-9--;..0:;/0/-...00;0;0.:-9-0000.....00....;.000
@M03495:530:000000000-LYBTV:1:1110:6094:6757 2:N:0:GCCCAGTG+AATTGCGG
ATATTTTGCCGTTGATAAACCACCCTCCCTGTGGTCGTTATTCGTCAACGAATTTACTAATTCCAAAGCTCCATGCTGACAGATCGGAAGAGCGTCGTGTAGGGAAAGAGTGTCCGCAATTGTGTAGATCTCGGTGGGCGGCGGATGATTAAAAAAAAAAAATATAACAGAGAGAAAGATGCGTTAGACAGGCAAAGCTGGTCACATAGGTGGCTGCATGGTGGACGAACTAGGGTAACGCGTGGGACAGA
+
AABBBFFFFFCAFGGGGFGGGGGGGHGGGHHHHHFGGAFHHHHHHGHGHFGGHHHHHHHHGHHHHHGHHHHHHHHGHHHHHHHHGHGGGGGHHGGGGGGGHGHGHHGHHH4FBDFFGFGF2DHH2D?333B3F///CB/</-<---;00;00;C0-AC-F-;:B009000///..090/9:0-....000/.....//90//00;0;;0009...../00.00..0----.09/9///9.---;;-.;../
@M03495:530:000000000-LYBTV:1:1110:10596:6762 2:N:0:GCCCAGTG+AATTGCGG
ATATTTTGCCGTTGATAAACCAGAGGACTCAGGCTGGACCAAAGCTCACATGCTGACAGATCGGAAGAGCGTCGTGTAGGGAAAGAGTGTCCGCAATTGTGTAGATCTCGGTGGTGGCCGGGTCATTTAAAAAAAAAAAAATGGACGTAACGGGGGAGCCCAGATTGTTGTTACACACTGAGAATCTGTGTATAATACGAGATACGAGAGTGGTCGATGAGAAGATAGACGGATTAAAGTATGCCACTACA
+
BCCBCFFFFFCBGGGGGGGGGGHHHGHHHHHHHHHHGHHHHHHHHHHHHHHHHHHHHHHGHGHGGGGHHHGGGGGGGHGHGHHHGHHBG4BGFGGGGHHEF???44D44B?<?///?0B@///<0@F2>2@@F?/>C--<-.000::....<-.----....9.01001.<<11100./00011:1111111111111.<...1199..-01910<<.1:011/011110..<..011111<110000//0
@M03495:530:000000000-LYBTV:1:1110:16088:6780 2:N:0:GCCCAGTG+AATTGCGG
ATATTTTGCCGTTGATAAACCACCCTCCCTGTGGTCGTTATCTTGCTCCTTCTGTCGTCAACGAATTTACTAATTCCAAAGCTCACATGCTGACAGATCGGAAGAGCGTCGTGTAGGGAAAGAGTGTCCGCAATTGTGTAGCTCTCGGGGGGTGGCGTTTGGCTAAATACAACGCAATCAGGAGTTGAGGCCCGCATTTTCACAGCAGACATACCACACCGCCCAGACGCGCATTACGCACAATAAGTATG
+
BBBBBFBDFFBAFFGGF5EGGFGEEHHEGHH33ABBEEEHGHEFGGHG3GGHHHHHGGGHGHEGGAEGHHFHFDGFFFGDBGHHHFC4FGG4BGFEHFG1EDGC?FF?EEEGGHFFGE30?FEGB1GHH/////1<@><F122>1@////-----.9:-@D.//////;/;B/--;-.//;:/.;//9/9..9---..9///9//.B./../;FBB/9;;----.9.:-----.9/:.;.--./99/;//9
@M03495:530:000000000-LYBTV:1:1110:6385:6789 2:N:0:GCCCAGTG+AATTGCGG
ATATTTTGCCGTTGATAAACCAGCTAATCCTGAAAAAAAAATCAAAGCTAAAAACTACAATGCTAAGACCACGATGTGACTGCTATCAAAGTTAGATATATATGTAAATTATTCATCTGTCAAATCCTAGAATTATATCATACCTGCTCCAGCAATCACGACCTGTAATGGTTTAGTGGGTTGTTCACTGTTTCTGAAAAATGAAGATAGTTGTCCAGCTTCCAAAAAGTTTATTGTGTTTTCTAGTGGAG
+
3>ABBFFFFFCBGCEGGGGGGGHHHHHGHHHHHHGGHGGGGHHGHFHHHHGGHHGGHHHGHGHHHGHHHHHHGGHEHHHHHHHHHHHHHHHHHHHHHHHEHHHHHHHHHHHHHHHHHHHHHHHHHHHHHHGFHGHHHHHHHHHHFHHGHHHHFHHGHHHGDGGGHGH1GGHFHFHHFGFHEGGFFGHHHHHHHHFGBGGBGHHFDC;CGGGHFH0;CGCCGG/C0CCEEFGGGGGGGFFGGGBFFGFF.0C
@M03495:530:000000000-LYBTV:1:1110:20797:6793 2:N:0:GCCCAGTG+AATTGCGG
ATATTTTGCCGTTGATAAACCAGCTAATCCTGAAAAAAAAATCAAAGCTAAAAACTACAATGCTAAGACCACGATGTGACTGCTATCAAAGTTAGATATATATGTAAATTATTCATCTGTCAAATCCTAGAATTATATCATACCTGCTCCAGCAATCACGACCTGTAATGGTTTAGTGGGTTGTTCACTGTTTCTGAAAAATGAAGATAGTTGTCCAGCTTCCAAAAAGTTTATTGTGTTTTCTAGTGGAG
+
AAABBFFFFFBAGGGGGGGGGGHHHHHHHHHGHGHGHGGGFGHHHHHGHHHGHHGHHHHHHHHHHHHHHHHHGGHGHHHHGHGFHHHHHHHFGHHGHHHHHHHHHHHHHHHHHHHHHHHHHHHHHHHHHGHHHHHHHHHHHHHHGHFHHHGHEHHHGFHGEGGGHGHHHHHFGFGGFFFFDGGGHHHHHHHHHHHHHHFHAGHBDGGGGHGHHHHFGHFCCC:CGHCADFGGGGGGGGGFGFFB9BFF;FE
@M03495:530:000000000-LYBTV:1:1110:16363:6835 2:N:0:GCCCAGTG+AATTGCGG
ATATTTGCCGTTGATAAACCAGCTAATCCTGAAAAAAAAATCAAAGCTAAAAACTACAATGCTAAGACCACGATGTGACTGCTATCAAAGTTAGATATATATGTAAATTATTCATCTGTCAAATCCTAGAATTATATCATACCTGCTCCAGCAATCACGACCTGTAATGGTTTAGTGGGTTGTTCACTGTTTCTGAAAAATGAAGATAGTTGTCCAGCTTCCAAAAAGTTTATTGTGTTTTCTAGTGGAGG
+
ABAABFFFFCCCGGGFGGGGGGHHHHHHHHHGHHHGGGGGHHHHGHGHHHHHHFHHHHHHHHHHHHHHHHHGEGEHFHHHHHHHHGHHHHHHHHHHHHEFHHHHHHHHHHHFHHHHHFHHHHHHHHHHHHEHHHHHHFHHHHHFGFGFGFHFHHHHHHGDDGGHBG1FGHHHHHHHHFHGGGDHH1>DGGGHHGGFHGFHGHHHGBGFHHHHHHF0;BGGEHCGCH;CFCFFGGGGGBFFFFFBBCFF0::
@M03495:530:000000000-LYBTV:1:1110:26860:6856 2:N:0:GCCCAGTG+AATTGCGG
ATATTTTGCCGTTGATAAACCAGAGGACTCAGGCTGGACCAAAGCTCACATGCTGACAGATCGGAAGAGCGTCGTGTAGGGAAAGAGTGTCCGCAATTGTGTAGATCTCGGTGGTCGCCGTATCATTAAAAAAAAAAAAGGGGAGGGTGTGCGGCTGCGGCCTCCGTGCATCGTGCAGCAACGCCTGCACGTCGCCGCGCGCTGACCCAGACTCTGCCCCCGAGGTCACGCCGGCCGCAGCCTCCGGTCTC
+
ABBABFFFFFCBGGGGGGGGGGHHHGHHHHHGFFHHGGHHHHEHHHHGGHHHGHHFHHHFHHHGGGGEGGGGGGEEGHGHGFFGGBFBFBFDEGCFFHHBDCGH44D44BF/?F/3</<<//B02GG2222><//>---...-.---..-.0.----.----..;.;...09.....;0./.---:../0...--.--;-----.///...;000000..-----.900...---------.//..---.0
@M03495:530:000000000-LYBTV:1:1110:16264:6861 2:N:0:GCCCAGTG+AATTGCGG
ATATTTTGCCGTTGATAAACCAGCTAATCCTGAAAAAAAAATCAAAGCTAAAAACTACAATGCTAAGACCACGATGTGACTGCTATCAAAGTTAGATATATATGTAAATTATTCATCTGTCAAATCCTAGAATTATATCATACCTGCTCCAGCAATCACGACCTGTAATGGTTTAGTGGGTTGTTCACTGTTTCTGAAAAATGAAGATAGTTGTCCAGCTTCCAAAAAGTTTATTGTGTTTTCTAGTGGAG
+
AABBBFFFFFBAGGGGGGFGGGHHHHHHHHHHHHHHHGGGGHHHHHHGHGFHHHGHHHHHHHGHHFHHGHHHGGHGCFHHEGFHHHGHHHHHGHHHHHHHHHHHHHHHHHHHHHHHHGGHHHHHHHHHHGHHHHHHHGHHHFHGHHGHHHHHHHHHHGHFEGGGHHHGHHHGHHHHGHHGGGGGHHHHGHHHHHHHHHDHGHHHFHGHHHHGHHHBGGGHFHHHFHHGGGGGGGFFFFGFGGGGGFGGGBE
@M03495:530:000000000-LYBTV:1:1110:11043:6862 2:N:0:GCCCAGTG+AATTGCGG
ATATTTTGCCGTTGATAAACCAGCTAATCCTGAAAAAAAAATCAAAGCTAAAAACTACAATGCTAAGACCACGATGTGACTGCTATCAAAGTTAGATATATATGTAAATTATTCATCTGTCAAATCCTAGAATTATATCATACCTGCTCCAGCAATCACGACCTGTAATGGTTTAGTGGGTTGTTCACTGTTTCTGAAAAATGAAGATAGTTGTCCAGCTTCCAAAAAGTTTATTGTGTTTTCTAGTGGAG
+
AABBCFFFFFBAGGGGGGGGGGHHHHHHHHHHHHHHHGGGGHHHHHHFHHHHHHGHHHHHHHGHHGHHHHGHGGHGHHHHHHHHGHHHHHHGDHHHHHHEHHHHHHHHHHHHHHHGHFHHEHHHHHHHHHHHGHHHHHHHHHGHGHGFGHHGCHFHHGHGGGGGFGHHGHHHHHHH>GHHGGGDFDGGHHGHHHHG0FDFGHHFDG;CBFHGGHGHHGCFGH:CCC.9.:BFFFGGGGFGFGGGGGFC;0.
@M03495:530:000000000-LYBTV:1:1110:11521:6869 2:N:0:GCCCAGTG+AATTGCGG
ATATTTTGCCGTTGATAAACCAGCTAATCCTGAAAAAAAAATCAAAGCTAAAAACTACAATGCTAAGACCACGATGTGACTGCTATCAAAGTTAGATATATATGTAAATTATTCATCTGTCAAATCCTAGAATTATATCATACCTGCTCCAGCAATCACGACCTGTAATGGTTTAGTGGGTTGTTCACTGTTTCTGAAAAATGAAGATAGTTGTCCAGCTTCCAAAAAGTTTATTGTGTTTTCTAGTGGAG
+
ABBBBFFFFFBAFGGGGFGGGGHHHHHHHHHHHHHHHGGGGHHHHFDHHHHHHHGGHHHHHHHHHHHHHHHHGGHGHHHHHHHFHHHHFHHHHHHHHHHHHHHHHHHHHHHHHHHHHHHHGHGHHHHHHHHGGHHHHHHHHHHGHHHHHHHHHHHHHGHGGGGGHHHGGHHGHHHH>GHGGGGGHHHHHHHHFGHHHGFGFHHFGGGHHGGGHHCGFHHGHHCBCG.CFGGGGGGGGGFGFGGGGGGGABE
@M03495:530:000000000-LYBTV:1:1110:25645:6872 2:N:0:GCCCAGTG+AATTGCGG
ATATTTTGCCGTTGATAAACCACCCTCCCTGTGGTCGTTATCTTGCTCCTTCTGTCGTCAACGAATTTACTAATTCCAAAGCTCACATGCTGACAGATCGGAAGAGCGTCGTGTAGGGAAAGAGTGTCCGCAATTGTGTAGGGCTCGGGGGGTGCCGGTTCATTAAAAACAAAAAGTCAGTACTCTGGTAATCTTCGCTGGCTGTGTCAGAACGGCCTGTAATGGAGTTCTGTACCTCCGATCTGCTGTGC
+
BBABAFFFFFBAEGGFGBDGGGGGGGHGGHGBGGGHGEGHHHFHHGHHHHHHHHHHGGGGGHGGGHHHHHGHHHHHHHHEFBHHHHHHHGHHHHHHHHHHGGEGHGFGGGG>FHHHFFCFFGFFBF3BBFCDFGHFGFBFF2/20/<A/<?-9-./---;.9;//////...;99./////////;///9/9//;/..;.;....///////...--.9///////.;/////:////;.-.-.///////
@M03495:530:000000000-LYBTV:1:1110:8821:6885 2:N:0:GCCCAGTG+AATTGCGG
ATATTTTGCCGTTGATAAACCAGCTAATCCTGAAAAAAAAATCAAAGCTAAAAACTACAATGCTAAGACCACGATGTGACTGCTATCAAAGTTAGATATATATGTAAATTATTCATCTGTCAAATCCTAGAATTATATCATACCTGCTCCAGCAATCACGACCTGTAATGGTTTAGTGGGTTGTTCACTGTTTCTGAAAAATGAAGATAGTTGTCCAGCTTCCAAAAAGTTTATTGTGTTTTCTAGTGGAG
+
AAAABBFFFFBBGGGGGGGGGGHHHGHHHHHHFFHHHGGGGHHHHHHHHHHHHHGHHGHHHHHHHFFHGHGHDGHGFBGHDGHHHHHHHHHHDGGGFHHHHHHHHGGHHHHHHHHHHHFHHHHHHHHHHFHHHGFFHHFFHHHHHHHGHFHGGHBGFFHGDGGGHHGHHHHHHHHHFGHEEGGFGHGDGHHHHHHHHHHHHHHHHHCHFHHHHHHHHHHHHHFBGHCEGFFGFGG09BCFGFGGGBFF;99
@M03495:530:000000000-LYBTV:1:1110:17950:6904 2:N:0:GCCCAGTG+AATTGCGG
ATATTTTGCCGTTGTAAACCAGCTAATCCTGAAAAAAAAATCAAAGCTAAAAACTACAATGCTAAGACCACGATGTGACTGCTATCAAAGTTAGATATATATGTAAATTATTCATCTGTCAAATCCTAGAATTATATCATACCTGCTCCAGCAATCACGACCTGTAATGGTTTAGTGGGTTGTTCGCTGTTTCTGAAAAATGAAGATAGTTGTCCAGCTTCCAAAACGTTTATTGTGTTTTCTAGTGGTGG
+
AAABBFFBFFDAEGGGGFGGFGHHGDGFFHH5AF5GGGGGFHHFHHHHGFHGHEHFFHHEFHGFFHHHHHGGEAFHHHGHHHHHHHHHHHHHGHHHGHEHGGHHHHHHHHHFHHHHHEDGDGHGFCHGHHDGFGFGFHHHFHHHHGC?GHHGHHHGHFFFGGDFFD1FGGGDG<DGFGFE.@DHD.<CDGHGGHFFFHGFGH:CGBGHFHHFHHCFGBCF0C9BFE.;;C;EFGGGGFGEFFFFBFFG0;C
@M03495:530:000000000-LYBTV:1:1110:15977:6942 2:N:0:GCCCAGTG+AATTGCGG
ATATTTTGCCGTTGATAAACCAAAGCTCACATGCTGACAGATCGGAAGAGCGTCGTGTAGGGAAAGAGTGTCCGCAATTGTGTAGATCTCGGGGGTGGGCGTATTATTAAAAAAAAAAAAAAGCAGGAGAAAGTAGCAGTCGAAGTATTATACATATTATTAGGGAGTAGATCAATCCAGATACATGTGCTCAGATTCGTGAGACGCAACAGACTCACGCTTGTATATGCGAAATACTCTCGAGTTCTAGT
+
BBBCCFFFFFCAGGGGGGGGGGHGFHFHHHHDGHHHHHHHGHHGGGGGHGHGGGGEFHHHHGFHHHHHBG@DDEE?EDHG4B?4344B4DFE/>//<B//<<//22?22?>2?/A@-<-<;-.://....:;C00C0;F0/9....;000;000090000;00;./:.9/;99/;////://:/BF////////9///./././/.-9-99B9.////......///:/:..--.//////././;/////
@M03495:530:000000000-LYBTV:1:1110:13246:6946 2:N:0:GCCCAGTG+AATTGCGG
ATATTTTGCCGTTGATAAACCAGCTAATCCTGAAAAAAAAATCAAAGCTAAAAACTACAATGCTAAGACCACGATGTGACTGCTATCAAAGTTAGATATATATGTAAATTATTCATCTGTCAAATCCTAGAATTATATCATACCTGCTCCAGCAATCACGACCTGTAATGGTTTAGTGGGTTGTTCACTGTTTCTGAAAAATGAAGATAGTTGTCCAGCTTCCAAAAAGTTTATTGTGTTTTCTAGTGGAG
+
3AABAFFFBFB>FGGGGFGGGGHHHHHHHHHHGHGBHGGGGHHHHHFFHGHHGHGHHEHHFHHHGGHGHHHHEFHGHHHHHHEGGHGHHFHHHHFHHHHHHHHHHHHHHGHHHHHHHHGHHHHHHHHHHHHHHHHGFHHHHHHHFHGCGHGHGHGHHFHGFGGGHFGFGHHGFFHGDHHHGGGGHHFHHHHHHGGHHHFBGGHHHC;GFHHFHHFGHG:GGGCC0GA.CFFGGGGGFFBFFGGGGFGF.09
@M03495:530:000000000-LYBTV:1:1110:20110:6998 2:N:0:GCCCAGTG+AATTGCGG
ATATTTTGCCGTTGATAAACCACCCTCCCTGTGGTCGTTATCTTGCTCCTTCTGTCGTCAACGAATTTACTAATTCCAAAGCTCACATGCTGACAGATCGGAAGAGCGTCGTGTAGGGAAAGAGTGTCCGCAATTGTGCAGATCTCGGTGGGCCCCGTTTGATTGAAAAAAAAGAAATACGGAGATGAGCCCCGTCTGTTCACATCAGAAATACAAAACTAGCATGCTACGCTTGAAGAGAAAAAAATCTT
+
BBAABFFFFFBAAAGGFDGGGGGGGHHGGGHHHHGGGGGHHFHHGGHDFGFHHHHHGGGHGHEEEHHHGHGFFFHHFHFDGHHHHHHFHHHDFHFCGFHHGGGGGHHGGGGGEHHHH/FGFEBC3BFFG?/B//@<2>2>222@2D0?/?C///--<<0<.11110000<<--...;C::..;.-/00;0/9.;....00;9;B900900/9;///9;./;/////////:-....///9.9/.;--.///
@M03495:530:000000000-LYBTV:1:1110:23694:7005 2:N:0:GCCCAGTG+AATTGCGG
ATATTTTGCCGTTGATAAACCACCCTCCCTGTGGTCGTTATCTTGCTCCTTCTGTCGTCAACGAATTTACTAATTCCAAAGCTCACATGCTGACAGATCGGAAGAGCGTCGTGTAGGGAAAGAGTGTCCGCAATTGTGTAGATTTCGGGGGGCGGCGTATTAATAAAAAAAAAAAGCAAGATATTGGAAGTATGAGCTGCGTTAGTGAGGTAGTACTTCTTATCCACTATCATCGTCTATCTGAGCTACTG
+
ACCCBFFFFFCBGGGGGGGGGGGGGHHGGHHFHHHHGGGHHHHHHHHHHHHHHHHHGGGHGHGGGHHHHHHHGHHGHHHHHHHHHHHGHHHHHHHHHHHHGGGGGHHGGGGEGHHEFFFHGHHHFHBDBD?/@?FDGGF222222>2</A---:-9---.0:000000:;;=D-;..0///;0000000/90;0900900-;:.9;;0:./0090;000000000000/00;0;0;E?.000000000009
@M03495:530:000000000-LYBTV:1:1110:18982:7069 2:N:0:GCCCAGTG+AATTGCGG
ATATTTTGCCGTTGATAAACCAGCTAATCCTGAAAAAAAAAATAAAATCTAAAACCTAAAAGGCAAAAACACCGAGTTACTGGTTATAAAAGTAAAAAATAAATGTAAATTATTATTTGGCAAAATCCTAGAATATTATCTAACTTGCTCAGGCATTCACTCCTTGTAATGTTTAGGGGGGTGGTTCATGGTTCCTGAAAATTGAGGATAGTTGTCAGGTTCCAAAAAAGTTTCTTGTGTTTTTTGGGGGG
+
AA3AA5DFDFBAEEGGFDEGGCHGHHFFBHFHFHBGGEEFG0B3BF5535D5AD31333B35111B121B111///114444333434BF33B44443/03334B4B44?43B444433322BG22B2?33@2@222222222@22>22?1000?11?1111?1111>11F1>F1110>A-@--9.////;;B/////9B////:/.////;///;//.;//9/99AE-AFF//9//;BFF...---.--;
@M03495:530:000000000-LYBTV:1:1110:19753:7106 2:N:0:GCCCAGTG+AATTGCGG
ATATTTTGCCGTTGATAAACCAGGACTCAGGCTGGACCAAAGCTCACATGCTGACAGATCGGAAGAGCGTCGTGTAGGGAAAGAGTGTCCGCAATTGTGTAGATCTCGGCGGTCGGCGGACCCTTCAAAGAAAACGCCATCTACAAGAAGTCACAGCACATGACGGAGGTGGAGACGCGCTGCCCCCACCATACGCGCTGCTCAGATCGCGATGGCCAGCAGCTGGGGCTGGAGAGTAGTCCTGGCAACTG
+
1AAA?FFD1FD1EAAGG31BFGGFAEFGHHF0ABECGHHHEHHHHHGGHFGFFBBBCCFGEFGEF0FHCE/>>/>BDFE0BCGCBBB1@BE//>EHBF2B2>B212B0//>///</</----.0</000=/.///---..::00;0C://000<00././090C.-..-:.:..9..----------;---//---9-9-;//9F///----9;--//-----9/----9----/;////////9--/-//
@M03495:530:000000000-LYBTV:1:1110:10335:7107 2:N:0:GCCCAGTG+AATTGCGG
ATATTTTGCCGTTGATAAACCAGCTAATCCTGAAAAAAAAATCAAAGCTAAAAACTACAATGCTAAGACCACGATGTGACTGCTATCAAAGTTAGATATATATGTAAATTATTCATCTGTCAAATCCTAGAATTATATCATACCTGCTCCAGCAATCACGACCTGTAATGGTTTAGTGGGTTGTTCACTGTTTCTGAAAAATGAAGATAGTTGTCCAGCTTCCAAAAAGTTTATTGTGTTTTCTAGTGGAG
+
ABBCCFFFFFCBGGGGGGGGGGHHHHHHHHHHHHHHHGGGGHHHHHHHHHHHHHGHHHHHHHHHHHHHHHHHGGHGHHHHHHGHHGHHHHHHFHHHHHHHHHHHHHHHHHHHHHHHHHHHGHHHHHHHHHFHHHHHHHHHHHHHGHGGHFHFFHGHGHHGDGGGHHHHHHHGHHHGFGHHGGGGHGHGFHGHHHHHHHFHHHGHHF<CHHHHHHGHHFGHFHCFGH.AEGGGGGGGGGFGGGGGFFFF;;E
@M03495:530:000000000-LYBTV:1:1110:10466:7117 2:N:0:GCCCAGTG+AATTGCGG
ATATTTTGCCGTTGATAAACCAGGGACTCAGGCTGGACCAAAGCTCACATGCTGACAGATCGGAAGAGCGTCGTGTAGGGAAAGAGTGTCCGCAATTGTGCAGAACTGGGTGGGTGCCGGGGCAGTAAAAAGAAAAAGATGGAGGAACAGGTGGTGGGTGGATGATGAGAAGACACAAGTGGTAGGATTAATGATGCCGAGCGGCAAGCTAGAATGAAGAGAGTGCAGTCGTATCGAATGTGCAGCGTAGG
+
AAAAADDFFFB>2EGFGCFFCGHFDAFGHGBHFAF?FGGEGDFFDHHFHGHHHGDGGGHHFHGDFFBGHGEGGEGFGHFFHHGFHH4B4BFEFEEEDGG434?332333?3/<//?/2/>/////?11111//0<00..1110>..0./<<0/....-;.-.0//0;00::///9;/..000009.000000000000---9-----..///////////...9/9////.;.9...///9/////;..-.
@M03495:530:000000000-LYBTV:1:1110:21131:7151 2:N:0:GCCCAGTG+AATTGCGG
ATATTTTGCCGTTGATAAACCAGCTAATCCTGAAAAAAAAATCAAAGCTAAACTACAATGCTAAGACCACGATGTGACTGCTATCAAAGTTAGATATATATGTAAATTATTCATCTGTCAAATCCTAGAATTATATCATACCTGCTCCAGCAATCACGACCTGTAATGGTTTAGTGGGTTGTTCACTGTTTCTGAAAAATGAAGATAGTTGTCCAGCTTCCAAAAAGTTTATTGTGTTTTCTAGTGGAGGT
+
1A?AAFFBFFD1EEGGGFBGCGHGHHCGFHGGABDGHCEEGGHHFFHGHHHHHHHHHGHDCBHHHBF0CGE?/CFGHHHFHFHBGFDGHGHFHBGDFFGHHG22EEFGFF2FEGHHHFGF>EG1CGFGBGFHBHFHHHHHHFHHHHHFGFCGCFGCGC/</CGFHDGHGHFHFHDF0..FG.GHE1=G<DDGHG0DGF.CDB0D0DBGHFFHFGGFGCG0;CGBGHG0BFCFFGFFF/BFGBF0;BFC.C9
@M03495:530:000000000-LYBTV:1:1110:19379:7170 2:N:0:GCCCAGTG+AATTGCGG
ATATTTTGCCGTTGATAAACCAGCCGGTAGCAGAAAGTCGGCGGTTCAGTTCCGCCAGATCTTTCGATTCGTACTCATCGCCCTCTTTAAACGGCACCAGATTTTGCAGGTATTCATCGCGGATTTGTGATCCTCCAAAGCTCACATGCTGACAGATCGGAAGAGCGTCGTGTAGGGAAAGAGTGTCCGCAATTGTGGAGATCTCGGGGGTGGGCGGGTGACTTAGAAAGAAAAGATATCGGTGTGTGGAG
+
BBABCFFFFFCBGGGGGGGGGGHHGGGGGGHHHHGHHHHGGGGGGGCFGFGHHGGGGGEFFHHHHGCGHHGFHHHHHHHGGGGCGGHHFHHHGGGGGGFHHGHHHGGHHHFGHHHGHHHGGGCGGHGHHBFHHHHHHHHHHHHHHHHHHHHEGHHFHGHG.CDHGBCAE?9EFFFGG/CEFFG0B9BBC-;ADF/BF./://://9A----;;-.;----:///////9//.///.;///.-....9../.
@M03495:530:000000000-LYBTV:1:1110:18458:7197 2:N:0:GCCCAGTG+AATTGCGG
ATATTTTGCCGTTGATAAACCACCCTCCCTGTGGTCGTTATCTTGCTCCTTCTGTCGTCAACGAATTTACTAATTCCAAAGCTCACATGCTGACAGATCGGAAGAGCGTCGTGTAGGGAAAGAGTGTCCGCAATTGTGTAGATCTCGGGGGGCGCCGTGTCATTTAAAAAAAAAAAGAGGTGATAGATGATGACGCTAGATGTAATGACGCGACACCGTCGTGCGTAGTCAGCGGTGGTGAGTAGCGTAGG
+
CCCCCFFFFFCBGGGGGGGGGGGGGHHGGHHGFHHHGGGHHHFHHHHHHHHHHHHHGGGHGHFGGHHHHHHHFHHHHHHDGEHGHHGHFHHHFHHHEHHHGGGGHHHGGGGEGGHHGFFFEHHHGF3FFGCG//G>@>22222>DF0//<---;-----:/;0000000;@9--@-9./.0.000000000:00..9..0000000000..-----.-..--..-..-.0000.-.-.;.0:;000-9:-.
@M03495:530:000000000-LYBTV:1:1110:11290:7219 2:N:0:GCCCAGTG+AATTGCCG
ATATTTTGCCGTTGATAAACCACCCTCCCTGTGGTCGTTATCTTGCTCCTTCAATTTACTAATTCCAAAGCTCACATGCTGACAGATCGGAAGAGCGTCGTGTAGGGAAAGAGTGTCCGGCAATTGTGTAGATCTCGGGGGGGGCCGTGTCATTATATAAAAAAAAAACAAAAGGACTCTGGATGGAAAGCGGATGCATTCATGACGATTGATAACGAACATACGCTGCAGTTACGTACCAGGACTTAGCG
+
ABBBCFFFFFBAGGGGGGGGGGGGGHHGGHHGHHGGGGGHHHHHHHHHHHHHHHHHHHHHHHHHHHHHHHHHHHHHHHHHHHHHHHHHHGGGGEGHGGGGGGHHHHGHHHHHHGHBFGEGGFFHH2?B23??333D0?//<----9;--:/0;000:0:B9FF-----..:../././/:00000.:00;/.--;-B0000:0000.....00000...--9:0.9.../00000./9..00...90000-
@M03495:530:000000000-LYBTV:1:1110:17171:7247 2:N:0:GCCCAGTG+AATTGCGG
ATATTTTGCCGTTGATAAACCAGCTAATTCCAAAGCTCACATGCTGACAGATCGGAAGAGCGTCGTGTAGGGAAAGAGTGTCCGCAATTGTGTAGATCTCGGTGGGGGCCGGGTCATTAAAAAAAAAAACAAAAGAAAACGAGGTAGAACAGTGGGAGTCATCAACGCACAAGCATAGTGAGGTAGGAACTCGTAGAACGTAACGCGAGCGCGTCACGATTGTGTAGCGACTCGGACGTGCGCTGTGGGAA
+
BBCBCFFFFFEBGGGGGGGGGGHHHHHHHHHHHHHHHHHFHHHHHGHHHHGHHHGGGGHHHGEGFFGFGHHGHHHHHHDGDFGGGGGGHHHFFF344BBFGE1EE///</>//?<0222@G2FCG?@C-....</..<//-..-.00110//11/..../1111</.----/../1:01110./00.:1.01.....10.9....----------.......01/:1<----....--...---9.//..0
@M03495:530:000000000-LYBTV:1:1110:12185:7249 2:N:0:GCCCAGTG+AATTGCGG
ATATTTTGCCGTTGATAAACCAGCTAATCCTGAAAAAAAAATCAAAGCTAAAAACTACAATGCTAAGACCACGATGTGACTGCTATCAAAGTTAGATATATATGTAAATTATTCATCTGTCAAATCCTAGAATTATATCATACCTGCTCCAGCAATCACGACCTGTAATGGTTTAGTGGGTTGTTCACTGTTTCTGAAAAATGAAGATAGTTGTCCAGCTTCCAAAAAGTTTATTGTGTTTTCTAGTGGAG
+
AABBAFFFFFCAEGGGGGGGGGHHHHHHHHHHHHHHHGGGGFHHHHGHHHHHGGGHHHHHHHHHHGHHHHHHGGHGHHHHHHFHHHGHHHHHHHHHHHHHHHHHHHHHHHHHHHHHHGHHHHHHHHHHHHHHHHHHHHHHHHGFGHFGHHFHEHHHHFHGDGGGGGHFGHHHHHHHGHHHGGGGHHHHHHGHGHHHHHGGHHHGHGFGFHFHHHGHHHFHHG:G<GEEEFGGGGGGGGGFGGGGFGGF;BE
@M03495:530:000000000-LYBTV:1:1110:12706:7260 2:N:0:GCCCAGTG+AATTGCGG
ATATTTTGCCGTTGATAAACCAGCTAATCCTGAAAAAAAAATCAAAGCTAAAAACTACAATGCTAAGACCACGATGTGACTGCTATCAAAGTTAGATATATATGTAAATTATTCATCTGTCAAATCCTAGAATTATATCATACCTGCTCCAGCAATCACGACCTGTAATGGTTTAGTGGGTTGTTCACTGTTTCTGAAAAATGAAGATAGTTGTCCAGCTTCCAAAAAGTTTATTGTGTTTTCTAGTGGAG
+
A1AAAFF@1BD1AEADF3FEEGHGBG1FHHBG1F1G00E//F111FFFHFHF11AG1FGHHGEBB2F@D0FGEC//0FDGHBCHHFFHBD1FFGFHB2@FGHHGHFHGBFHFBGDGDGHE>FDBGFFGHBFGFFHHBGHHHHGFFHFFFGHHHGHHG1FAECCCHFGFGGF<FHHG11FCEECGE<DGDD0DHDGHGD0DFAD0DC0CGGCBGGCFCG/CCGFH0CCGGBBFGGCFGGGGGGGFGGG;.9.
@M03495:530:000000000-LYBTV:1:1110:24833:7276 2:N:0:GCCCAGTG+AATTGCGG
ATATTTTGCCGTTGATAAACCAGCTAATCCTGAAAAAAAAATCAAAGCTAAAAACTACAATGCTAAGACCACGATGTGACTGCTATCAAAGTTAGATATATATGTAAATTATTCATCTGTCAAATCCTAGAATTATATCATACCTGCTCCAGCAATCACGACCTGTAATGGTTTAGTGGGTTGTTCACTGTTTCTGAAAAATGAAGATAGTTGTCCAGCTTCCAAAAAGTTTATTGTGTTTTCTAGTGGAG
+
AABBBFFFFFBAGGGGGGGGGGHHHHHGHHHHHHFHHGGGGHHHHHFFHFHHHFGHHHHHHHHGHHGHHFFHEEHGHHHFGFHHHGHHHGHGFHHHHHHHHHHGHHHFHEHHGHHHHHBBHEGHHHHHHHFHHHHHGHHHHEFFHHHHHHGEFGHFFGGGDCGGGHDGHHH?FGGGGHHEEGGGGFGFFHFHHHHHHHEHHFHGGHCGFHFGFFGFGHGEHHHFH0CA.0CFGGGEGGGFGGEGFFGGF0.
@M03495:530:000000000-LYBTV:1:1110:15858:7279 2:N:0:GCCCAGTG+AATTGCGG
ATATTTTGCCGTTGATAAACCACCCTCCCTGTGGTCGTTATCTTGCTCCTTCTGTCGTCAACGAATTTACTAATTCCAAAGCTCACATGCTGACAGATCGGAAGAGCGTCGTGTAGGGAAAGAGTGTCCGCAATTGTGTAGAGCTCGGTGGTGGCGGTGTCATTAAAAAAAAAAAACAAAGGAGAGCTACAGGTAGCGGACAGAGCAAGGACTCCAAGATGATAATACACGTGGAAGCACAGGATGTAGTT
+
AABCCFFFFFCBGGGGGGGGGGGGGHHGGHHHHHHHGGGHHHHHGHHHHHHHHHHHGGGHGHGGGHHHHHHHFHHHHHHHHHHHHGGHHHHHHHHHHHHHGGGGHHGGGGGEGHHGGFGHGHHHFH3DDCC?CGHHHHFFH222>GDC/?////0----.0<<DGB0DD-@:E---....///....000;0/0000----9.///9//...//000;.000000:00:0.;...0/.0///..:0:0000
@M03495:530:000000000-LYBTV:1:1110:20429:7294 2:N:0:GCCCAGTG+AATTGCGG
ATATTTTGCCGTTGATAAACCAAAGCTCACATGCTGACAGATCGGAAGAGCGTCGTGTAGGGAAAGAGTGTCCGCAATTGTGTAGATCTCGGTGGTGGCCGTATCATTAAAAAAAAAAAAAGTGTAAGACTACGGATAGTCTTGAACAACTTGAACATATCAAGTCGAAGAAACATTCCACGGACTCCAGTAATTCACGTTAATCCGCAGCATCTATGTATCCGTGAGAGTGCAACAGAATTTCGATAGGT
+
CCABCFFFFFCAGFGGGGFGGGHHHGHHHHHHHHHHHHHHHHHHGGGGHHHGGGGGGHHGHGGHHHHHDF5DFFFEEGHGHFB43444B41F1?A?1/00>//00?FH44F4FEB/<D//<.11111111110.....<=00000000/./000000:00000000.....////000000.----////9000=000...:;///..---9;///;/;////.....////////.///////9.9..//
@M03495:530:000000000-LYBTV:1:1110:10007:7324 2:N:0:GCCCAGTG+AATTGCGG
ATATTTTGCCGTTGATAAACCAGGACTCAGGCTGGACCAAAGCTCACATGCTGACAGATCGGAAGAGCGTCGTGTAGGGAAAGAGTGTCCGCAATTGTGTAGATCTCGGTGGTCGCCGTATCATTAAAAAAAAAAAACAAATAGAGAAAAGTAAGAGACGACGGACGAGAAGCATGGTATACGACGACTGGAGGAAGCTGCGTGGTAGCGATCGATCGGAGAGAGTAGACAGGTGAATGATGGAGTAATGT
+
BBCCCFFFFFDCGGGGGGGGGGHGHHHHHHHHHHGHHHHHHHGHHHHHHGHHHHHHHGHHHGGGGHHHGGGGEEGHGHGFHHHHHBF4BBEFGGGHHHF2?344B4?E//?AE3>//>/?0BB3D2DFDBDDCA-C?....0000<000:;:00000//.----.99--../00;0.;0000...---...::;./..0009..-.0:0;-..-99.-..--.;.00000:/.000000:000//0::000
@M03495:530:000000000-LYBTV:1:1110:14703:7338 2:N:0:GCCCAGTG+AATTGCGG
ATATTTTGCCGTTGATAAACCAGCTAATCCTGAAAAAAAAATCAAAGCTAAAAACTACAATGCTAAGACCACGATGTGACTGCTATCAAAGTTAGATATATATGTAAATTATTCATCTGTCAAATCCTAGAATTATATCATACCTGCTCCAGCAATCACGACCTGTAATGGTTTAGTGGGTTGTTCACTGTTTCTGAAAAATGAAGATAGTTGTCCAGCTTCCAAAAAGTTTATTGTGTTTTCTAGTGGAG
+
ABBBBFFFFFBAGGGGGGGGGGHHHHHHHHHHHHHHHGGGGHHHHHHHHHHHHHGHHHHHHHHHHHGHHHHHGGHGHHHHGHHHHHHHHHHHHHHHHHHHHHHHHHHHHHHHHHHGHHHHHHHHHHHHHGHHHHHHHHHHHHHHFHHFHHHHFHHHHHHD<BCGHHHHHHH?GHHH<DGAEGGFHGHHHHFHHHHHHFDHFHHFDGHHHHGCHHC0CGGFFHHHFHC?A9B0BCCFFBFGGGGGGGGFC9A
@M03495:530:000000000-LYBTV:1:1110:10133:7348 2:N:0:GCCCAGTG+AATTGCGG
ATATTTTGCCGTTGATAAACCACCCTCCCTGTGGTCGTTATCTTGCTCCTTCTGTCGTCAACGAATTTACTAATTCCAAAGCTCACATGCTGACAGATCGGAAGAGCGTCGTGTAGGGAAAGAGTGTCCGCAATTGTGTAGATCTCGGGGGGCGCCGGGGCATTAAAAAAAAAAAAAGGAATAAGCATGTGACTAAGGGGACAGTACACGAAACAACAAGGCGGGATAGTGTGAGCTGGCATGATGTCAGC
+
ABBBBFFFFFCBGGGGGGGGGGGGGHHGGHHHHHHHGGGHHHHHHHHHHHHHHHHHGGGHGHGGGHHHHHHHHHHHHHHHHHHHHHHHHHHHHHHHHHHHGGGGHHGGGGGEDGHFGGHHGHHHFGDDFFCCGGGGDD22>2@2>2@E/<---;-9;-----/;000:B>D-@A=--..//0090000:0000;009/.-.9.;9000:.-..-/..../:.----./0;09000000/./0.00000000
@M03495:530:000000000-LYBTV:1:1110:16562:7356 2:N:0:GCCCAGTG+AATTGCGG
ATATTTTGCCGTTGATAAACCAGCTAATCCTGAAAAAAAAATCAAAGCTAAAAACTACAATGCTAAGACCACGATGTGACTGCTATCAAAGTTAGATATATATGTAAATTATTCATCTGTCAAATCCTAGAATTATATCATACCTGCTCCAGCAATCACGACCTGTAATGGTTTAGTGGGTTGTTCACTGTTTCTGAAAAATGAAGATAGTTGTCCAGCTTCCAAAAAGTTTATTGTGTTTTCTAGTGGAG
+
>AABBFFFFFB>EEGGGGGGGGGHHHHHHHHHHHHHHGGEEHHHHHGHHHHHHHGHHHHGHGHHHFHHHHHHGGHGHEFHHHFHGHHHHHHHHFHHHHHHHHHHHHHHHFHHHHHHHHHHHHHHHHHHHHFHHHHHHHHHHGHGHHHGHHFHEHFGFHHGGGGDFGHFHHGFFHHG>GFFGGGGHGGFGHHFHHHHFHGHHFEFDGCGHFGHFHCGFHHGGHHFGG.9CBFFGGGGGGGFGFFFFBCF99.
@M03495:530:000000000-LYBTV:1:1110:19065:7357 2:N:0:GCGCAGTG+AATTGCGG
ATATTTTGCCGTTGATAAACCACCCTCCCTGTGGTCGTTATCAACGAATTTACTAATTCCAAAGCTCACATGCTGACAGATCGGAAGAGCGTCGTGTAGGGAAAGAGTGTCCGCAATTGTGTAGATCTCGGTGGGCGGCGTAGCATTAAAAAAAAACTTTAAAATAATCATAATACATAGCCGTTCCGCTGGTAACGCTATCTAACTAGTTGGGATTCATGTTGTTCATCGCGTTTGTCTACCGCCACATG
+
BBBABFFFFFBAECGGGFFGGGGGGHHGGHGHHHHHGCFHHHHGHGGGHHHHHHHHHHGHHHBGGHHHHHFGFHHHHHHGHHHGGGGGGHGGGGGGHFFFGGHHHFHBBBFGGCE>EHGB423B33B3?0///////>---<-<D000==00:--9.00;00;;00000;000;00;000/09..//...--9///.9A../////9:;////-.;/////;//.9//9//9---9..;////--9-.9//
@M03495:530:000000000-LYBTV:1:1110:10211:7362 2:N:0:GCCCAGTG+AATTGCGG
ATATTTTGCCGTTGATAAACCAGCTAATCCTGAAAAAAAAATCAAAGCTAAAAACTACAATGCTAAGACCACGATGTGACTGCTATCAAAGTTAGATATATATGTAAATTATTCATCTGTCAAATCCTAGAATTATATCATACCTGCTCCAGCAATCACGACCTGTAATGGTTTAGTGGGTTGTTCACTGTTTCTGAAAAATGAAGATAGTTGTTCAGCTTCCAAAAAGTTTATTGTGTTTTCTAGTGGTG
+
AAAABBBDBF@>EEGGGFGFGAGHHGHHCDHF5AFAGGEEAFHB3GHHH5DFGGFFGHHHHE35FHBGBHGH?EH?GBG4BGFHHFBGHHHBG4GFFHGHFGHHHHHHHHFEFBFHFHFF4GHHHEEEFEHBFFFHHHEFGFB0FGG1??1FHFHGC1FD/C/?CGGHHHFHHFHF<1>FFG->F<<DGHGFG00000G0C.00D000:;GF0C.:CC0CCC/00C:CDB000FBF009/;90;00;9.09
@M03495:530:000000000-LYBTV:1:1110:19906:7364 2:N:0:GCCCAGTG+AATTGCGG
ATATTTTGCCGTTGATAAACCACCCTCCCTGTGGTCGTTATCTTGCTCCTTCTGTCGTCAACGAATTTACTAATTCCAAAGCTCACATGCTGACAGATCGGAAGAGCGTCGTGTAGGGAAAGAGTGACCGCAATTGTGTAGATCTCGCTGGGTGCCGTATAATTTTTAACTAAACATCCAGAATTAAAAATGATAAAATCCGTTCTCCAGGCATCCAGACGGGCATTTAATTGTTAATTTGTGATTTAGGA
+
AA?AAFFFFFBAE2AFGDGGGGGGGHHDGHHHHFCGGGGHHHHHHHHH3GGHHBGHGGGGDG1FAHHHHHFGAFHFFGGFFGHFHFF4BF3BDGD3GHHC1E?1BFG/EECGD?F3F/3BFFFGHB1BFC//</GFHF0DD221220/<<//0</<-..F11F1111<<000<0/DG0/000<0<C00:0.=C000000:/.:0:.900//..0/=000.-.--9/;;000;////9B/;/BF/9B//9//
@M03495:530:000000000-LYBTV:1:1110:9622:7409 2:N:0:GCCCAGTG+AATTGCGG
ATATTTTGCCGTTGATAAACCAGTCAGGAGTCCAAAGCTCACATGCTGACAGATCGGAAGAGCGTCGTGTAGGGAAAGAGTGTCCGCAATTGTGTAGATCTCGGTGGGCGCCGTGTCATTAAAAAAAAAAAAAGTAAAAAAATGCAGAGCAGACCAAGAGTAAGACAGTTGTCAACGCTAGTAGTGGAAGAGATTGATGATCACGATCTACATATAGTTACTCGCATACGTGTCATATACTACCGTAGGAG
+
CCCCCFFFFFCBGGGGGGGGGGHHHHHHHGHHHHHHHHHHHHHHHHHGHHHHHHHHGGGGHHHGGGGEFGHGHGEHHHHHBFBGHGGGCGHHHG2E34@444BF>?E////////BBD3B33B?G?DGCF@-A.000000--.0000:./0//../..<.00000:/::0000000.=...:00:/.0</../00<0:00000/.....000<0000000000.--..0.0///000<0<000/9....0/
@M03495:530:000000000-LYBTV:1:1110:5328:7409 2:N:0:GCCCAGTG+AATTGCGG
ATATTTTGCCGTTGATAAACCATGTCGTCAACGAATTTACTAATTCCAAAGCTCACATGCTGACAGATCGGAAGAGCGTCGTGTAGGGAAAGAGTGTCCGCAATTGTGTAGGTCTCGGAGGGCGCCGTATCATTAAAAAAAAAAAATGAATAGGAGTGTGAGTGTGGAGGTAGAGTGAGACACAAAATAAGAGAGTGAGATGAAGATAGTGGGCGTAGTAGAGTGGCAGTATGCAAGGATGTATGTGTAGG
+
BBBBBBFFFFDAEGGGGGFFGGHHGHHGGHGHGGGHGGHHHGHHHHHHHHHHHHHHGHHHHFHHHHHHHHGGGGHHHGGGGEFGHHHGGHHHHH@BBFG?ECFGHHHEB?333BB4B?//<//</<<//<?111@?G1G@<-<-@:.:00000:0//.0000000;.0;;.00000;0000///..9000000/.9/////;/////////...;---.//////.9..9//////9..///9////////
@M03495:530:000000000-LYBTV:1:1110:17045:7444 2:N:0:GCCCAGTG+AATTGCGG
ATATTTTGCCGTTGATAAACCACCCTCCCTGTGGTCGTTATCTTGCTCCTTTGTCGTCAACAATTCCAAAGCTCACATGCTGACAGATCGGAAGAGCGTCGTGGAGGGAAAGAGTGTCCGCAATTGTGTAGGTCTCGGGGGGGGGCGGGGCAATAAAAACAAAAAAAGGATGGAGAGGTAGGGGGTGGGGAGACATCGCGAAGGGGACTACAGAGGCGCGTAGTGAGGACAGAAGGCATGTGGCTGGGGCA
+
CCCCCFFFFFCBGGGGGGGGGGGGGHHGGHHHHHHHGGGGHHHHHHHHHHHHHHHGGGHGHHGHHHHHHHHHHHHHHHHHHHHHHHHHHHGGGGHHHGGGGGGGEHGGGHHHHHEGBFGAD/D?GGDF@F22@2D>2F/>?-----------.0101<F.99...--../00.//0..0009..------.-../10..-<9-..-.9./<001/..------.:10<0././00...0.1<0..<.<<.-
@M03495:530:000000000-LYBTV:1:1110:27141:7468 2:N:0:TCCCAGTG+AATTGCGG
ATATTTTGCCGTTGATAAACCAGAGGACTCAGGCTGGACCAAAGCTCACATGCTGACAGATCGGAAGAGCGTCGTGTAGGGAAAGAGTGTCCGCAATTGTGTAGTTTTTGGTGGGTGTCGGTACATGCAAACACAACATTATTACTGCTCTTCTACACCACACTTTAAAACTTAACAAACTTTCTGTATACCTGTCTAACAGCTTTTCTCTTTGTTCATTACGTATGCTCTTGTTATAATTATATTTCTTT
+
AA?AAFFDFFBAEAGGGGG4FCGFFAGFG4A3BFCF?GCGGFH3FFGCHBFGBHFGHGFEFH1BEG?GFFE11EEGHHEF1?F1132BBFGH1@/>EF3?F04B4444//>??/////1?//??12@111@000////011111?1?1?1?111111<>....0<0D00000000000.<<G00<000<0<:;0;/000:/0:00:9000;;90;/0;;000;909/090909900000990;00009///
@M03495:530:000000000-LYBTV:1:1110:4927:7470 2:N:0:GCCCAGTG+AATTGCGG
ATATTTTGCCGTTGATAAACCAGCTAATCCTGAAAAAAAAATCAAAGCTAAAAACTACAATGCTAAGACCACGATGTGACTGCTATCAAAGTTAGATATATATGTAAATTATTCATCTGTCAAATCCTAGAATTATATCATACCTGCTCCAGCAATCACGACCTGTAATGGTTTAGTGGGTTGTTCACTGTTTCTGAAAAATGAAGATAGTTGTCCAGCTTCCAAAAAGTTTATTGTGTTTTCTAGTGGAG
+
ABBBAFFBFFBAGGGGGGGGGGHHFHHHHHHGCEGFFFGGFFFHHFGHFHHFGFFHFFHHHHHFGHHHHHHGGGHEEDGHHHEFGHFHFH3BEGFHHHHHGHGHHGHFBGHFGHHHHHHHHGHHHFFHHGHHHHHEHHHFHHGCFG02B?BGCFHHGHFDAD/?<FGHHHG?GHGG<FFEDG@<F<=<0DDD=DGFBGHHHHGEBG0CGHG00C=;CG/GFB/0:0:9AF9FBFGB;09CFFFGFFB0;CE
@M03495:530:000000000-LYBTV:1:1110:21510:7488 2:N:0:GCCCAGTG+AATTGCGG
ATATTTTGCCGTTGATAAACCAGCTAATCCTGAAAAAAAAAATCAAAGCTAAAAACTACAATGCTAAGACCACGATGTGACTGCTATCAAAGTTAGATATATATGTAAATTATTCATCTGTCAAATCCTAGAATTATATCATACCTGCTCCAGCAATCACGACCTGTAATGGTTTAGTGGGTTGTTCACTGTTTCTGAAAAATGAAGATAGTTGTCCAGCTTCCAAAAAGTTTATTGTGTTTTCTAGTGTG
+
AAABCFFFFFCCGGGGGGGGGGHHHHGHHGHHFFHHHGGGGCHGHHFFFFHHHHEGHFGHHHFHHFGBGHGGHFGFEGBFEFHEGFHFHHHGGFFEFHHBGGGFHHHHHHFHGGHGFHHFGHHHGFGFHEEHHHHHHHHHFDFHBDFFFG2CBCGFGFBF??FGGH?FDDHGHHFCBFFGEGGGF<DGFHHHHHFBDHHHHGGGEFFBFGHHBCCG00C/:GFFFF0C.;BFFFGGFFGFEGGGG009F00
@M03495:530:000000000-LYBTV:1:1110:18503:7489 2:N:0:GCCCAGTG+AATTGCGG
ATATTTTGCCGTTGATAAACCACCCTCCCTGTGGTCGTTATCTTGCTCCTTCTGTCGTCAACGAATTTACTAATTCCAAAGCTCACATGCTGACAGATCGGAAGAGCGTCGTGTAGGGAAAGAGTGTCCGCAATTGTGTAGATATCGGTGGGGGGCGGGGTAATTAAAAAAAAAAAAATTCGTAGTCTATCATTCCACAACGATCTCACCACTCAGTGTCCAACCCCGAGCACGTGTACGACAAATGCTAC
+
BBBBBFFFFFBAFCCGGFDGFGGGGHHGFHHGFHHGGEFEHHHHFGHEFFHFHHHHGGGGGHGGEFFGFHFF5GF5G5F5GGHGHHFHHHHHGGHFH3GEGGEEFHHFGFCEDG?FFF3FEHHH?G?BDDGGCGFG2F22@222@F/@??///---9----.9;/////9--;-;---./9./9.:///;/////////..-....9//./;//9//9//////...-----.-../9/...9-9//////
@M03495:530:000000000-LYBTV:1:1110:24091:7494 2:N:0:GCCCAGTG+AATTGCGG
ATATTTTGCCGTTGATAAACCAGCTAATCCTGAAAAAAAAATCAAAGCTAAAAACTACAATGCTAAGACCACGATGTGACTGCTATCAAAGTTAGATATATATGTAAATTATTCATCTGTCAAATCCTAGAATTATATCATACCTGCTCCAGCAATCACGACCTGTAATGGTTTAGTGGGTTGTTCACTGTTTCTGAAAAATGAAGATAGTTGTCCAGCTTCCAAAAAGTTTATTGTGTTTTCTAGTGGAG
+
3AABBFFFFFBBGFGGGGGGGGHHHHHHHHHHHHHFGGGGGHHHHHBHHHHHHHGHHHHHHHHHHHHHHHHHGGHGFHHGHHGHHFFHHFFHHHBHFHHHHHHEGHHHGFHGGHHHHFFHHHHFHHHHHHHHHHFHHHHHHHHGFHHFHHHBCGGGFCHGDGGGHDGHGHG<GHHG=FFEGGCEHHHHHHGHFHHHFHGHHGHGFH0GHGHGEHH0GFGFHHFHF0GE?0;CFGFBFFGGGGBFFGGG?09
@M03495:530:000000000-LYBTV:1:1110:22223:7507 2:N:0:GCCCAGTG+AATTGCAG
ATATTTTGCCGTTGATAAACCAGTCTCCAAAGCTCACATGCTGACAGATCGGAAGAGCGTCGTGTAGGGAAAGAGTGTCTGCAATTGTGTAGATCTCGGTGGTCGCCGGATCATTTAAAAAAAAAAAAGAAAGTATCTGTGTGAGTATCCGACGGATAGAAAAGAAAAAGGAGAAGTCCGCATAACGAGGACTAGTAGAGATGAACACCAGAGGCACGGATGTATATATGATTCGTGTGCAACTGTGGAGG
+
CCCCCFFFFFDBGGGGGGGGGGHHHHHHHHHHGHHHHHHHHHHGHHHGHHHGGGGHHHGGGGFEHHHHGHHHHHHDHDF@FHHHGHHFEBB@B4FGHHGAEE>3//>E/<E<0?44BDBGFCC/@>>>..00111111111=<1111=11..---...011:</.://.../.../111.-<..1<...--.//01<1111101111/.<<.......--.-<11<11:111:1./...1110:/11/0..
@M03495:530:000000000-LYBTV:1:1110:18139:7523 2:N:0:GCCCAGTG+AATTGCGG
ATATTTTGCCGTTGATAAACCAGCTAATTCCAAAGCTCACATGCTGACAGATCGGAAGAGCGTCGTGTAGGGAAAGAGTGTCCGCAATTGTGTAGATCTCGGTGGTCGGCGGATCATTTAAAAAAAAAAACATAAAGGCTGAAACGGACGCCGTGCCTGAGTATTACGAACTCTGCCGCAGCGAGTATGCACAAGCACTGCACCTCATATAAATACTCGACGTGTGATGGTGTGCGAGAGAGTATAGCTGT
+
ABCBCFFFFFCAGGGGGGGGGGHHHGHHHHHHHHHHHHHHHHHHHHHHHGHHHHGGGGHGHGGGGEFAGHHGGHHHHHGH@FDFF@EGHHEGBFG4444BB?1?E?3//<<///<0D22D@2@FDFGC?<..00<000.0..000...--:-:@-..9;B/00;000...-.0000:----@----.09:000/.9//0/:;0//9000000:00090..---./.00:0;0..0.;---;.:00000000
@M03495:530:000000000-LYBTV:1:1110:7610:7527 2:N:0:GCCCAGTG+AATTGCGG
ATATTTTGCCGTTGATAAACCAAAGCTCACATGCTGACAGATCGGAAGAGCGTCGTGTAGGGAAAGAGTGTCCGCAATTGTGTAGATCTCGGGGGGCGCCGGTTCATTTAAAAAAAAAAAAGAAGTAAATTCAGTCGCCTCATGGTCCCAGGTAACAACTACATATGACTGATACAACAGAGATGTATGCTCACGGAGAGTGGTAGGTCGCCTACCACTTGCTCAGACATATCCCAGTAGCTGCTCGAGAC
+
BCCCDFFFFFCBGGGGGGGGGGHHHHHHHHHHHHHHHHHHHHHHGGGGHHHGGGGGGHHHHGFHHHHHDF5DFEGGGGHHGH?BFD44F4BF/EE--9--9<-..<0C0<:0<FFFAFF=9.../0000000<000.-9..0<00000.00.000000.000:0000<0000000000.////000000000009.-.-.<0.000.00--.../.00000000<<00/0<00<000<<0000000.-..<
@M03495:530:000000000-LYBTV:1:1110:14855:7534 2:N:0:GCCCAGTG+AATTGCGG
ATATTTTGCCGTTGATAAACCAGCTAATCCTGAAAAAAAAATCAAAGCTAAAAACTACAATGCTAAGACCACGATGTGACTGCTATCAAAGTTAGATATATATGTAAATTATTCATCTGTCAAATCCTAGAATTATATCATACCTGCTCCAGCAATCACGACCTGTAATGGTTTAGTGGGTTGTTCACTGTTTCTGAAAAATGAAGATAGTTGTCCAGCTTCCAAAAAGTTTATTGTGTTTTCTAGTGGAG
+
AAABCFFFFFCAFGGGGGGGGGHHGHHHHHHHHHHHHGGGGHHHHHGHHHHGGGGGHHHHHHHHHGHHHHHHGGHGHHHHHFGHHHHHHHHHHHEHHHHHHHGHHHHFHHHHHHHHHHHHHHHHHHHHHEGHHHHHHGHHHHGHHHHHGHGHGGGHHGHGGGGGGFHFHHHFHHHHFGHGGGGGHGHHHHHHFHHHHHFHAFHHHHGHHHGHGHGGGHFHHFHGFHCEFGFGGGGFFFFFFGFFFGGG:FE
@M03495:530:000000000-LYBTV:1:1110:19675:7544 2:N:0:GCCCAGTG+AATTGCGA
ATATTTTGCCGTTGATAAACCAGCTAATCCTGAAAAAAAAATCAAAGCTAAAAACTACAATGCTAAGACCACGATGTGACTGCTATCAAAGTTAGATATATATGTAAATTATTCATCTGTCAAATCCTAGAATTATATCATACCTGCTCCAGCAATCACGACCTGTAATGGTTTAGTGGGTTGTTCACTGTTTCTGAAAAATGAAGATAGTTGTCCAGCTTCCAAAAAGTTTATTGTGTTTTCTAGTGGAG
+
>AABBFFFFFBAGGGGGGFGGGHHHHHHGHHHFHHCHGGGGHFHHFDGHHHFHHGHHGHHHHHHHEHHHHHHGGAFFHHHHGHHHHHHHHHHGHHHHHHFHHHHGGHHHHHHHHGHHGHHFGHHHHHHBGHHHHHHHHHHHHHHHHGFFFHHGHHHHGHGGGGEFFHHFHHFHHHF>GFHDGGGHFHFHHFHHGHHHHHHGGGHHH:GGGGCGHCGCHHEGH:CCC;CDFFGGGGGGGCCFFFFGFFB.99
@M03495:530:000000000-LYBTV:1:1110:18193:7602 2:N:0:GCCCAGTG+AATTGCGG
ATATTTTGCCGTTGATAAACCAGTTGGCTCTAGCTGCCATGCAATGTCACAACCACTTCTTGCCCTCCAAAGCTCACATGCTGACAGATCGGAAGAGCGTCGTGTAGGGAAAGAGTGTCCGCAATTGTGGAGAGTTCGGGGGGCGCCGTGTCATTAAAAAAAACAAAAAAATAGAAGACAGATATGACGGCATGTACATAAACTACAAGCAATCGTCATATAGGATCATAAATCAGAAACCATGTCTCATG
+
ABBCCBFFFFCAGGGGGGGGGGHHHHGHHHHHHHGHHHHGHHHGHGHHHHHGGGGGGHHHHHHHHHHGHHHHFGHHGHGHHHHHHHHHHHHGGGGHHGGFFGGFFHHHGHHHCGHBFDFGCCGGGHGF3/2/B/2??/</>/--:---:-.;/;9/////--;.:....--;/////:/;//;/:///.---9.//////9//9:////;/9//.9.9.////////./;9/////////..////;////
@M03495:530:000000000-LYBTV:1:1110:7294:7608 2:N:0:GCCCAGTG+AATTGCGG
ATATTTTGCCGTTGATAAACCACCTGTGGTCGTTATCTTGCTCCTTCTGCTAATTCCAAAGCTCACATGCTGACAGATCGGAAGAGCGTCGTGTAGGGAAAGAGTGTCCGCAATTGTGGAGATCTCGGTGGGCGCCGGATCATTAAAAAAAAAAAGAAAAGGGGTCGCGGGGTGGGTCTGGTCCATAGGTGAAACAGCGTCTACTCGTGAGACCGCAACATCAGACAGGTGTGCTGTGAAGAGCTATATAG
+
BBBBBFFFFFCBFFGGGGGGGGGGHHHHHHHGGGHHHHHHHHHHHHHHGHHHHHHHHHHHGHHGHHHHHHGHFHHHHHHHGGGGGHHGGGGGFFCHHGHHHHHHDG4DFFGGGGFBBF/DF33B4ECF/?///B<//////<<FBDFDF?EE?-:.:.///..-..------;---.:///0;009000000000//.-.;.9000.../.00.--:--./0;000/9.00:.0:00/0000./0000900
@M03495:530:000000000-LYBTV:1:1110:19509:7609 2:N:0:GCCCAGTG+AATTGCGG
ATATTTTGCCGTTGATAAACCAGCCAATCCTGAAAAAAAAATCAAAGCTAAAAACTACAATGCTAAGACCACGATGTGACTGCTATCAAAGTTAGATATATATGTAAATTATTCATCTGTCAAATCCTAGAATTATATCACACCTGCTCCAGCAATCACGACCTGTAATGGTTTAGTGGGTTGTTCCCTGTTTCTGAAAAATGAAGATAGTTGTCCAGCTTCAAAAAAGTTTATTGTGTTTTCTAGTGGAG
+
AAAAAFB31DDAEAGGF3GFFACG0B010A3F11BD0EEAEF111A1AAGH1B1BGFHHHFHFF22BFGB0F///FHH2FGG011F0EBFEGH22GGE2E2GHFE2G22FFBGFHHHFD22BF1>DGFH1<1F1F22D222<<C0FC11FCH0FFGF1<E<//?0??11FD1<C11>FG.<.@<.00<=0CFFFBDD0<DCGHE0:;0:0C;GGB0:GCF0:0;09.-:FBFF00F9B////BB;BB0.::
@M03495:530:000000000-LYBTV:1:1110:14088:7612 2:N:0:GCCCAGTG+AATTGCGG
ATATTTTGCCGTTGATAAACCAGCTAATCCTGAAAAAAAAATCAAAGCTAAAAACTACAATGCTAAGACCACGATGTGACTGCTATCAAAGTTAGATATATATGTAAATTATTCATCTGTCAAATCCTAGAATTATATCATACCTGCTCCAGCAATCACGACCTGTAATGGTTTAGTGGGTTGTTCACTGTTTCTGAAAAATGAAGATAGTTGTCCAGCTTCCAAAAAGTTTATTGTGTTTTCTAGTGGAG
+
>AABBFFFFFBAGGGGGGGGGGHHHHHHHHHHHHHGHGCGGGHHHFFFHHHFFFGGHHHHHHHHGHHHGHHHGGHGHHHHHHFHFHHGHHHHFFFHHGHHHHHHHHHHHHHHHHHHHHHHGHHHHHHGHGHHGFHGGHHHHHHHGHFFHHHFFHHHGHHDEGGGHGHHHHHGHHHHGHHGFGGGHHHGGGGGFBGH0DDGFHFGFFCHHGCGHGC:CGFGHBGFBB:CGFGGGGGGFG;CFG0;BFFF.;.
@M03495:530:000000000-LYBTV:1:1110:10409:7620 2:N:0:GCCCAGTG+AATTGCGG
ATATTTTGCCGTTGATAAACCAGCTAATCCTGAAAAAAAAATCAAAGCTAAAAACTACAATGCTAAGACCACGATGTGACTGCTATCAAAGTTAGATATATATGTAAATTATTCATCTGTCAAATCCTAGAATTATATCATACCTGCTCCAGCAATCACGACCTGTAATGGTTTAGTGGGTTGTTCACTGTTTCTGAAAAATGAAGATAGTTGTCCAGCTTCCAAAAAGTTTATTGTGTTTTCTAGTGGAG
+
AA?ABFFFFFBBGGGGGGGGGGHHHHHHHHHGHHHGHGGGGHHHHHHHHHHHHHGFHHHHHHGHHHHHGHHHGGHGHHHHFFEFHHFHHHHEGHHHHHHHHHHHHHHHGHHHHHHHHHHHEHGHHHFHHHHHHHHHHFHHHHGHHHHFFHHGEHGHFGHFEGGGHHHGHHHFGGHH>GHEGGGDHHHHHFHHHHHHGHHHFGF0DG<GHGHHHHFFFFFFECGCFHGG?09CFFFFGG//BFFFBFFBCBE
@M03495:530:000000000-LYBTV:1:1110:9565:7644 2:N:0:GCCCAGTG+AATTGCGG
ATATTTTGCCGTTGATAAACCAGAACCATCCAAAGCTCACATGCTGACAGATCGGAAGAGCGTCGTGTAGGGAAAGAGTGTCCGCAATTGTGTAGATCTCGGTGGGCGGCGGGTCATTAAAAAAAAAAAAAAAGAGATATATCGCTGTGAGGTGGTGAACTCGAAAAAGAACAAAGAAGAGCAAGAGTACAATAGCTATAGGTCACAATCAAACGGAGAGAAAACGGGATATGTTTGTTGGATGATCTTGC
+
BCCCCFFFFFDCGGGGGGGGGGHHHHHHHHHHHHHHHHHHHHHHHHHHHHHHHHGGGGHHHGEGFEGBGHHGGHHHHHDEBFFFFFFGHHFHCD344BB4FE/>A////<</---<DG0<<DGFFG@F?----../<00000:...../0:<<....:0<0:../.-....///./<./0./0///<000000<000:B000000000000000....-..00//-.<.</0000<///..0000000000
@M03495:530:000000000-LYBTV:1:1110:21020:7656 2:N:0:GCCCAGTG+AATTGCGG
ATATTTTGCCGTTGATAAACCAGCTAATCCTGAAAAAAAAATCAAAGCTAAAAACTACAATGCTAAGACCACGATGTGACTGCTATCAAAGTTAGATATATATGTAAATTATTCATCTGTCAAATCCTAGAATTATATCATACCTGCTCCAGCAATCACGACCTGTAATGGTTTAGTGGGTTGTTCACTGTTTCTGAAAAATGAAGATAGTTGTCCAGCTTCCAAAAAGTTTATTGTGTTTTCTAGTGGAG
+
AAABBFFFFFBAGCEGGFGGGGHHHHHFHHHHHHGFHGGGGHHHHHHHHHHHHHGHHHHHHHHHHHHHHHHHGGHGGHGHHHFHHHHHHHHHHGGHHHHHHHHHHHHHHHHHGHHHHHHHHFHHHHHFHEGHGHHHHHHHHHHBFHFBGHHHEGHHHHH??CGDHHHBGGGGGFHD1>FFDEFGHHHHGEGHGGHHHHHHHFGFGH;GHHFFHHGFFHBC:;;C0G:9DBFFFFFGGGGGGFFFGFFC.0;
@M03495:530:000000000-LYBTV:1:1110:9531:7669 2:N:0:GCCCAGTG+AATTGCGG
ATATTTTGCCGTTGATAAACCAAAGCTCACATGCTGACAGATCGGAAGAGCGTCGTGTAGGGAAAGAGTGTCCGCAATTGTGTAGGTCCAGGGGGGCGCCGTATCATTCAAAAAAGAACTGCAGAGCAGCGACGGGCGACGGTGTATGCAGAGACAGGAGGGACACTCGGCGGAGAAGACTAACAATGGCACCAAGCAACAAGTTAGAGCCAATCGCAGCTCGCAACAGACGGAAACTAAAGTGGCAATGG
+
AA1AAFFFFFDAECCGG3BGGGGFHHGGHHHFFFHHHFFHFF1EEEGCHHHGEEG/AGGEFF00FGCH@FDF1>E/EEGHDD0211B1111B/>E--;-:C-;..;000;B00:9.E./0090/0.///------------99--/////9:-----;---;----//---9----9//9//://9///-//-----;/----///////-/9//----;//---;---9------;////99//--////
@M03495:530:000000000-LYBTV:1:1110:5607:7678 2:N:0:GCCCAGTG+AATTGCGG
ATATTTTGCCGTTGATAAACCACCCTCCCTGTGGTCGTTATCTTGCTCCTTCTGTCGTCAACGAATTTACTAATTCCAAAGCTCACATGCTGACAGATCGGAAGAGCGTCGTGTAGGGAAAGAGTGTCCGCAATTGTGTAGATATCGGTGGGCGGCGTGGCATTAAAAAAAAAAACGAGAAACAGAGACGTAGCACAAGAGGGAGATGTAATGTGAAGGCACTAGCGAATGAGACGCAACAGCATCATGTG
+
CCCCCFFFFFCAGGGGGGGGGGGGGHHGGHHHHFGHGGGHHHHHHFHHHHHHHHHHGGGHGHGGGHHHHHHHHHHHHHHHEHHHHHHHHHHHHHHHHHHHGGGGGHHGGGGGGGHHGGCGHHHGGGFGGGGGGD2F2D@2>>222@/@/?A//<-<<----:0:00CC0--9:-;.-....0//////:....;00/;./::..../000900000000;../09/----09;00.----9;./9000000
@M03495:530:000000000-LYBTV:1:1110:11551:7680 2:N:0:GCCCAGTG+AATTGCGG
ATATTTTGCCGTTGATAAACCAGCTAATCCTGAAAAAAAAATCAAAGCTAAAAACTACAATGCTAAGACCACGATGTGACTGCTATCAAAGTTAGATATATATGTAAATTATTCATCTGTCAAATCCTAGAATTATATCATACCTGCACCAGCAATCACGACCTGTAATGGTTTAGTGGGTTGTTCACTGTTTCTGAAAAATGACGATAGTTGTCCAGCTTCCAAAAAGTTTATTGTGTTTTCTAGTGGAG
+
1>AAAFFBFFD1AECFGFGGGGHHGBGHHHHHHHHFHGCGGHGHH1AAGBGFFHFFHHHHGHGEFEHHGFHHAEHEB@GHDEBGHFGHGFG1FFFHBGFBGGFHGBFFHGHHHHGHEHFHEFFHHHHGFHHEHHFHFFHHHHF<FHF0B00B/@0G<1@<?/AC<1??DHF?F0111<<..<-><DGFFHHEFFHHHBDDC<<G0..;CAGFHHB0GG/FG0/0;9..C9;BCFG9BBFFG/FFFFG0.0.
@M03495:530:000000000-LYBTV:1:1110:22531:7694 2:N:0:GCCCAGTG+AATTGCGG
ATATTTTGCCGTTGATAAACCAGGGACTCAGGCGGACCAAAGCTCACATGCTGACAGATCGGAAGAGCGTCGTGTAGGGAAAGAGTGTCCGCAATTGTGTAGATCTCGGTGGGCGCCGGATCATTAAAAAAAAAACAGGAGAAGATTAAAGAAGCGGCGATATGAGTAAGAATGCACGCAAATAAAACGTCATTGCTGATTAATATACGACATCGCTAGTGTCTACTATGAAGACCGGAGTCTTGCTCTTC
+
BCCCCFFFFFCBGGGGGGGGGGHGGGGHHHHHHGGGGGHHHHHHHHHHHHHHHHHHHHHHHGFGGHHHGGGGEE?GHHGGHGHHHFGBFGGGEGGHHHF?4344444B?/?D//>/<////<?1111><1@FCGF../.<.../01111111.<0---<--.-111<1111101110.----11:11:-...<1111110111:1111..9-.0.....:1111111:11<111//----./<11111101
@M03495:530:000000000-LYBTV:1:1110:4776:7694 2:N:0:GCCCAGTG+AATTGCGG
ATATTTTGCCGTTGATAAACCAGCTAATCCTGAAAAAAAAATCAAAGCTAAAAACTACAATGCTAAGACCACGATGTGACTGCTATCAAAGTTAGATATATATGTAAATTATTCATCTGTCAAATCCTAGAATTATATCATACCTGCTCCAGCAATCACGACCTGTAATGGTTTAGTGGGTTGTTCACTGTTTCTGAAAAATGAAGATAGTTGTCCAGCTTCCAAAAAGTTTATTGTGTTTTCTAGTGGAG
+
?AABBFFFBFDAEGGGGGGGGGHHHHHHHHHHGHHHHGGGGHHHHHFHHHHHGHDHHGHHHHGHHHHHHGHHGGEEHHHHBGCGHHHHHHHHHHHHHHHHFHHHHHHHHHHHHHHHHHHHHHHHHHHHHHHHHHHHHHHHHHHHHHHH3GFHHGHHGHHGEFGGFGHHHHHGHHHH>FFCEGGGHGGHHHHHHGHHHHHHHFHHHHGHHHGFHHC:CGFFGHHCCCCEFBGGGGEFFFCFGGGGF090.9C
@M03495:530:000000000-LYBTV:1:1110:11062:7695 2:N:0:GCCCAGTG+AATTGCGG
ATATTTTGCCGTTGATAAACCAGGACTCAGGCTGGACCAAAGCTCACATGCTGACAGATCGGAAGAGCGTCGTGTAGGGAAAGAGTGCCCGCAATTGTGTAAGTCTGGGCGGTCTACGTGCCTCTATAAAAAACTATTAGGTCTGAACCAGAATTCGGGTTGAAATCTGAAGTGTGAGAAGTGGATCTTGATGGCATTGATCCCGAACCAGGATGGCCCATACGCCGTGAATCAGGTCTACAACTTTCCCC
+
AB?AADFFFFBAAEEFGFGGGGHGCHCHHHBHAGCAGHGHAGHGGH3GFBGHD5BFEEGBAEAFEHHHEGGE0B1?5BF?FFGBG4@433?/>/>F3442B444BE4FC/<////2@?02/?22<@>2FF11>/111<1=11<1011<.0>F000=.CDGEGGDGGFFCH0CCG0;CGFG/:00<000;90000//00;C09;;.A-;AF...0/../../9...-99@9./////;///////9//9//.
@M03495:530:000000000-LYBTV:1:1110:14435:7741 2:N:0:GCCCAGTG+AATTGCGG
ATATTTTGCCGTTGATAAACCAGCTAATCCTGAAAAAAAAATCAAAGCTAAAAACTACAATGCTAAGACCACGATGTGACTGCTATCAAAGTTAGATATATATGTAAATTATTCATCTGTCAAATCCTAGAATTATATCATACCTGCTCCAGCAATCACGACCTGTAATGGTTTAGTGGGTTGTTCACTGTTTCTGAAAAATGAAGATAGTTGTCCAGCTTCCAAAAAGTTTATTGTGTTTTCTAGTGGAG
+
AABBBFFFFFBAGGGGGGGGGGHHHHHHHHHHHHHHHGGGEHHHHHGHHHHGHGGHHHHHHHHHHHHHHHHHGGHGGHHHHHGHGHHHHHHHHHGHHHHHHHHHHHHHHHHHHHHHHHHHHHHGHHHHHHFHHHHHHHHHHHHHHHHHHHHGFHHGHHHDEFGGHGHDGHFGHHHGGHHFGGGGHHGHHHGHGGHHD0<DCGHHFB<GFGHFHHGCGHGHHGGFHBCAE0FGFGGGFB/CCFGGGGGFAFE
@M03495:530:000000000-LYBTV:1:1110:4889:7748 2:N:0:GCCCAGTG+AATTGCGG
ATATTTTGCCGTTGATAAACCAAAGCTCACATGCTGACAGATCGGAAGAGCGTCGTGTAGGGAAAGAGTTTCCGCAATTGTGTAGATCTCGGGGGTCGCCGGATCATTAAAAAAAAAAAAAATATAGATAAGATAAATTGCCTAGACGGATATAGAGAAACAAAAAGATGGTAACGAACATAAGTGGAGCACAGCACGGCAAGAAATTATAAGAAACGCAGTATACACAACATATACACTAGATGTGCATA
+
BBBBAFFFFFBAGGGGGGGGGGHHHHHHHHHHHHHGGHHHHHHHFGGGHHHGGGGEEFHHHGHHHHHHGF5FE?EEGGHFGFFFFDDFGFFC@/E////////?>CDG2GB1FCC@CC@C--.00:0000000;0000;0000;/00.....090900;;/;......///////..9;-////////99.......-----9.////////9/;//.---./;/////.99//9/9/;/9////9/////
@M03495:530:000000000-LYBTV:1:1110:5791:7755 2:N:0:GCCCAGTG+AATTGCGG
ATATTTTGCCGTTGATAAACCAGCTAATCCTGAAAAAAAAATCAAAGCTAAAAACTACAATGCTAAGACCACGATGTGACTGCTATCAAAGTTAGATATATATGTAAATTATTCATCTGTCAAATCCTAGAATTATATCATACCTGCTCCAGCAATCACGACCTGTAATGGTTTAGTGGGTTGTTCACTGTTTCTGAAAAATGAAGATAGTTGTCCAGCTTCCAAAAAGTTTATTGTGTTTTCTAGTGGAG
+
CCCCCFFFFFCAGGGGGGGGGGHHHHHHHHHHHHHHHGGGGHHHHFFGHHHGFHGHHHHHGHHHGFHHHHHHGGHAGHHHHHEHHHHHHHHFGHHHHHHHHHHHHHHHHHHHGHHHHHHHHHHHHHHHHHHGHHHHHHGHHHHHHHCFGGHHHHHHHHHGC@DGHHHGHHHFHHFH>FFGEFGGGHHHHHHHHGHHHHHHHHEHGG;CFHHHHHGHFHFFHGGC;CGFG0CFGFFFBFF:FBBFBFGF;BE
@M03495:530:000000000-LYBTV:1:1110:4309:7767 2:N:0:GCCCAGTG+AATTGCGG
ATATTTTGCCGTTGATAAACCAGCTAATCCTGAAAAAAAAATCAAAGCTAAAAACTACAATGCTAAGACCACGATGTGACTGCTATCAAAGTTAGATATATATGTAAATTATTCATCTGTCAAATCCTAGAATTATATCATACCTGCTCCAGCAATCACGACCTGTCCTGGCAAACAACCTGCAGAAAAGCCAATCAAATATATTTTCACAAGAGATGGAATGTGAGGCAATAATAGAGTACAAAGGTTGA
+
BBABBFFFFFBAGGGGGGGGGGHHHHHHHGHFHHHHHGGGGHFHHHHFHHGHHHGHHHHHHHFHHHHHHHFHGGHGGHHHHHFHHGHHHHHHHHGHGHHHHHHHHHHF4BGHHHHFHHHHFHHHHHHFHFFHFHHHHHHGHHEGGHHBFGHHGHCHHHGGGGGGFGGFHHGFHHHHGHHFHHGHF1FGGGHHHGCGHFGHHHHFFHGHHHHHFHHHGFGFCCHHGFFFGE;CFFFFFFGCBFFGFFGGFFC
@M03495:530:000000000-LYBTV:1:1110:18772:7792 2:N:0:GCCCAGTG+AATTGCGG
ATATTTTGCCGTTGATAAACCAGCTAATCCTGAAAAAAAAATCAAAGCTAAAAACTACAATGCTAAGACCACGATGTGACTGCTATCAAAGTTAGATATATATGTAAATTATTCATCTGTCAAATCCTAGAATTATATCATACCTGCTCCAGCAATCACGACCTGTAATGGTTTAGTGGGTTGTTCACTGTTTCTGAAAAATGAAGATAGTTGTCCAGCTTCCAAAAAGTTTATTGTGTTTTCTAGTGGAG
+
111AA3FFFFDACCGFGGFGGCCFFHFHGCG11AA1FAEAABAEG110BDDGHHGEHH1GHFHE@2F@BECGE@C/B@EGBDGEFGGG2@G12BFDGBGF2FHHBFE>FGHHFGEFFHDFG2F>FGCFGF<G21>FDG2FFHHHHHFFGFBFFFHEH1@<<BCCB1?1<FH?F<FG1>GHGGGG.FDDDB0=<DGGFH0DFGFDDG:CGGCGHHHHFHHECGCFGF:..BFFFGFGGFCBFBFGBB9;.;;
@M03495:530:000000000-LYBTV:1:1110:24034:7812 2:N:0:GCCCAGTG+AATTGCGG
ATATTTTGCCGTTGATAAACCAGCTAATCCTGAAAAAAAAATCAAAGCTAAAAACTACAATGCTAAGACCACGATGTGACTGCTATCAAAGTTAGATATATATGTAAATTATTCATCTGTCAAATCCTAGAATTATATCATACCTGCTCCAGCAATCACGACCTGTAATGGTTTAGTGGGTTGTTCACTGTTTCTGAAAAATGAAGATAGTTGTCCAGCTTCCAAAAAGTTTATTGTGTTTTCTAGTGGAG
+
ABABBFFFFFCAGGGGGGGGGGHHHGHHHHHHHHHHHGGGGHHHHGHGHHEHHHEHHHHHHHHHHHHHHHHHGGHGGHHHHHFHHHFHHFHHHHHHHHHHHHHHHHHHHHHHHHFHHHHHHHGGHFHHHHEHHFHHHHHHHHHHHHHHHHHHFHHHFFHDEGGDHGHHHHHFGHHH>GHGFGGGHHHHHHFHBGHHFHHHEFHEGCCCHHGHHHCBGG/GHHGGFFG.CCCFGGGGGG/BFGFGGGFF.CA
@M03495:530:000000000-LYBTV:1:1110:5400:7818 2:N:0:GCCCAGTG+AATTGCGG
AACAATGAGTTTAGGGAGTTTTTACGGATGGGCTGGCTACTATATTTTGCCGTTGATAAACCAGGGACTACGGCTGGGTGACAGGGGCCAAGGTTGAGGAGCGGAGGAGGGACGGGGAGGGAATGGGGGACCGCAATATGAGAGAATAAGGAGGGGTGACAGAGTGACAGTAAAGAAAACGGAAGAGCATAAGCGACGCTTCCTACAAGTACTAGTCAGACTGCGCAGTCGCGACAAAGGCACGTACACAA
+
11>1111113B1331111ABBBA0B00000000B0000101A22BE2G2BBAE///A22110///BF/000///////0//111/B///>?//B100101/>/<//<///<//////<//-.001<<.<--.----;0000;0:./000;00..--99.000//0000009;////-9-/--------9/////--------//9;9//;/////9///////;-----9-------9/-9-----9-//-
@M03495:530:000000000-LYBTV:1:1110:10659:7824 2:N:0:GCCCAGTG+AATTGCGG
ATATTTGCCGTTGATAAACCACCCTCCCTGTGGTCGTTATCTTGCTCCTTCTGTCGTCAACGAATTTACTATTCCAAAGCTCACATGCTGACAGATCGGAAGAGCGTCGTGTAGGGAAAGAGTGTCCGCAATTGTGTAGATCTCGGGGGGCGGCGGGTCATTAAAAAAAAAAAAAAAAATGGTACACTGGGGGCAGGGAATATCGACTGGAGACAGGAGCGTCTGATAGTACTGGTAGGCTCACCGAGAGC
+
BCBCCFFFFCCCGGGGGGGGGGGGHHGGHHHHHHHGGGHHHHHHHHHHHHHHHHHGGGHGHGGFHHHHHHGHHHHHHHHHHHHHHHHHHHHHHHHHHHDEGGHHHGEGGEGGEFGGHHFFGGGHDGHGGG@GHH>H2@222D22@=//@-----9-:;-.9;00:00:>--B-------.0:000000:/.----.--9./000.9-9..;.0.:/....;;...0000000:000:0.00.00.:----.
@M03495:530:000000000-LYBTV:1:1110:19561:7833 2:N:0:GCCCAGTG+AATTGCGG
ATATTTTGCCGTTGATAAACCAGCTAATCCTGAAAAAAAAATCAAAGCTAAAAACTACAATGCTAAGACCACGATGTGACTGCTATCAAAGTTAGATATATATGTAAATTATTCATCTGTCAAATCCTAGAATTATATCATACCTGCTCCAGCAATCACGACCTGTAATGGTTTAGTGGGTTGTTCACTGTTTCTGAAAAATGAAGATAGTTGTCCAGCTTCCAAAAAGTTTATTGTGTTTTCTAGTGGAG
+
AAAABFFFBFBBGGGGGBGGGGHHHGHHHHHHHHHGHGGGGHHHHGFHHHGGHGGHHHHHGHHHHFHHHGHHGGHGHGHGGHFHHHFHHHHHHHGHHHHHHHHHHHHHHHHHHHHHGHHHBHHHHHHHGHHHHHGHHHGHHHHFHHHHHHHHGHHHHFHGFGGGHHHHHHGHHHHE>FHEDECDHHFHFFGHGHGHHBDGEGHGDGCGHHGHHHHHHGGH0C;C:CCAA0BFGFGGGGGGGGEFFFFF9CA
@M03495:530:000000000-LYBTV:1:1110:18794:7840 2:N:0:GCCCAGTG+AATTGCGG
ATATTTTGCCGTTGATAAACCAAAGCTCACATGCTGACAGATCGGAAGAGCGTCGTGTAGGGAAAGAGTGTCCGCAATTGTGTAGATCTCGGGGGGCGCCGTATCATTAAAAAAAAAAAATAAGAAAAAGTATGGTGGAAGAGTGGTGGACTAGATGTAATAGGAAAGGAGTATGTGTAGTACTGATATTTAGACAGCAATTGGTGAGCGAGTCGGTCGAGATAGCGTGTACTCTGACATTGTAGCGTATA
+
CCCDDFFFFFDBGGGGGGGGGGHHHHHHHHHHHHHHHHHHHHHHGGGEBFGGGGGGGHHHHGHHHHHHDGDDGFGCGGHHHGFF3@@4FGHG//E--A?AG9.:.=<F0:<<FDDA-<<-.00000//..<000/<<A.0:.:00.:...00/0:000000000<0/.././/000000000000000000:0000/.//00000.0.0----/-<-<9--.<000<..9/0<000000000<<00-...0
@M03495:530:000000000-LYBTV:1:1110:14477:7851 2:N:0:GCCCAGTG+AATTGCGG
ATATTTTGCCGTTGATAAACCAGAACCATCCAAAGCTCACATGCTGACAGATCGGAAGAGCGTCGTGTAGGGAAAGAGTGTCCGCAATTGTGTAGATCGCGGTGGTCGCCGTTGCAGTAAAAAAAAAAAAGACAGTGTGCTAAGTGTCACGAATGCACGCAAGATCACTCAGAATAGGTACACGATAACATGCAAGACACATGCACATCACGCACGTCGTACATAATCGTTGAAATAAACAGGTAGTATAA
+
CCCCCFFFFFCBGGGGGGGGGGHHHHHHHHGFHHHHHHHHHHHGFGHHHHFFHHGGGGHHHF1BEAEA2DGGGFEGCG5B4BFEGGEFHBGD24B44B11>E/>?/3///<////22B?3222></<A<<<.///00<000<00000000....:;00.;---/000/00900000000;000.-;..0///:///9//////9//////9..-;-;.::.../////...:.///////9/;:/:/:/9/
@M03495:530:000000000-LYBTV:1:1110:10145:7859 2:N:0:GCCCAGTG+AATTGCGG
ATATTTTGCCGTTGATAAACCAGGGACTCAGGCGGACCAAAGCTCACATGCTGACAGATCGGAAGAGCGTCGTGTGGGGAAAGAGTGACCGCAATTGTGTAGATCTCGGTGGTCGCCGGAGCATTAAAAAAAAAAAAAAAGAGCGACCACAAAGGGGGATAGACCTGACAGTCAAGAGTTACCGCGGAACACAGATGTGTGACGCCAGAGTTGATGAGTACTCGGGCCAGTGTCGATAGGGAGACGGTATG
+
ABBBBFFFFFDCGGGGGGGGGGHGGGGHHHHGHGGGGGHHHHHHHHHHHHHHHHHHGHHGHGGGGHHHGGGGEEFGGGGFGHHHHBF3BFEF?EGHHHF?2223D?3CF/?A?2>/?////-.1=1=1<FD-A--;--9-..//-:--9....:/.-;9./00000///00000;00.0:000.-----9//..0:000:.00:.-.-..000::0000000;9.---..000;....././........0
@M03495:530:000000000-LYBTV:1:1110:12684:7895 2:N:0:GCCCAGTG+AATTGCGG
ATATTTTGCCGTTGATAAACCAGCTAATCCTGAAAAAAAAATCAAAGCTAAAAACTACAATGCTAAGACCACGATGTGACTGCTATCAAAGTTAGATATATATGTAAATTATTCATCTGTCAAATCCTAGAATTATATCATACCTGCTCCAGCAATCACGACCTGTAATGGTTTAGTGGGTTGTTCACTGTTTCTGAAAAATGAAGATAGTTGTCCAGCTTCCAAAAAGTTTATTGTGTTTTCTAGTGGAG
+
BCBBCFFFFFCAGGGGGGGGGGHHHHHHHHHHHHHHHGGGGHHHHHGHHHHGHHGHHHHHGHHHHHHHHHHGGGHGHHHHHHHHHHHHHGHHHHHHHHHHHHHHHGHHHHHHHHHHHHHHHHGHHHHHHHHHHHHHHHHHHHHHHHGFHHHHGHHHHFHGGGGGGHHGGHHHHHHHDGHGGGGGHHHHHHHHHHHGHHGHHHHHHH;GHGGGHHGHHHHHGHHHFH.EDBFGGGGFFGGGGGGGGGFG909
@M03495:530:000000000-LYBTV:1:1110:20100:7931 2:N:0:GCCCAGTG+AATTGCGG
ATATTTTGCCGTTGATAAACCACCCTCCCTGTGGTCGTTATCTTGCTCCTTCTGTCGTCAACGAATTTACTAATTCCAAAGCTCACATGCTGACAGATCGGAAGAGCGTCGTGTAGGGAAAGAGTGTCCGCAATTGTGTAGATCTCGGTGGGCGCCGTGTCATTAAAAAAAAAAGAACTGTGTCGGTACGACGACTTCAGACGACACAGCAATCATACTAACAACCATCGTTGGCATCCGCCTGTGTCTCG
+
BCBCCFFFFFCCGGGGGGGGGGGGGHHGGHHHHHHHGGGHHHHHHHHHHHHHHHHHGGGHGHGGGHHHHHHHHHHHHHHHHHHHHHHHHHHHGHHHGHHHGGGGFHHGGGGEGHHHGFFHHHHHDF3DD?DGCFHHGHFDDF2DG2GG/?////-----./<=D0D0B<---;9...;000000.--..9..---9./////-----/..//////////////:../;.;./.9////.;..:9//////
@M03495:530:000000000-LYBTV:1:1110:15746:7956 2:N:0:GCCCAGTG+AATTGCGG
ATATTTTGCCGTTGATAAACCAGCTAATCCTGAAAAAAAAATCAAAGCTAAAAACTACAATGCTAAGACCACGATGTGACTGCTATCAAAGTTAGATATATATGTAAATTATTCATCTGTCAAATCCTAGAATTATATCATACCTGCTCCAGCAATCACGACCTGTAATGGTTTAGTGGGTTGTTCACTGTTTCTGAAAAATGAAGATAGTTGTCCAGCTTCCAAAAAGTTTATTGTGTTTTCTAGTGGAG
+
AAABAFFFFFCAGECGGGGGGGHHHHHHHHHHHHHGHGGGEHFHHHBGHFHHHHGHHHHHGHHHHHHHHGHHGGHEFFGE4GHHFFHHHGFHGHFHHHFFHGHHHHHFHFHFHHHHGHFBGHHGHHHHHHGHHHHHHEFHHHHHHHGGBHHHGHHHEHHGEGGGHDGHHGH1GHFH1=GHGE?AGFGHHFGHHH00GDGHGHHHHHGG:;<GHHF0C/;GBGGFCG.AEFGGGGGGFGGGGGFGFGFF.:9
@M03495:530:000000000-LYBTV:1:1110:3937:7993 2:N:0:GCCCAGTG+AATTGCGG
ATATTTTGCCGTTGATAAAGCTCACATGCTGACAGATCGGAAGAGCGTCGTGTAGGGAAAGAGTGTCCGCAATTGTGTAGATCTCGGTGGTGGCCGTCTCATTAAAAAAAAAAAAGCGATAGCAGCGAGATGCGACCACGGCCAACGATCGAGATATAGCGCTGCATAAGCAGACAGCCACAGTAATGAACCACAGCGCGTACACGCCACTCTAAATCTACTCCAAGGCAGCAACACCACAGATGGCCACC
+
AB@ABFFFFFBBGGGGGGGGGGHHHHHGCGHHHHHGHHHGFFGHHHGGGEEFCFGHGBFHGGEAB5DDEEEECHH5E2FG@44B@FF1EE11?11///0B4?444DBFE//>><//0////?1110----.10-.---..----......-....00090--.-./000000//;;B.;.9.9////////..:..;-9-9;-./.-.../////////://////9....../:...9...///////.;
@M03495:530:000000000-LYBTV:1:1110:11913:8001 2:N:0:GCCCAGTG+AATTGCGG
ATATTTTGCCGTTGATAAACCAGGACTCAGGCTGGACCAAAGCTCACATGCTGACAGATCGGAAGAGCGTCGTGTAGGGAAAGAGTGTCCGCAATTGTGTAGATCTCGGTGGTCGCCGGATCATTAAAAAAAAAAAAAGCACAGACAGAAAAGCTATGCGGGACTTAGTGTGCTAAATGGGTTGTAAACTAGAGATCGCGTAGAACAGAGCATGAACTGAGTCACGCGTTCCGTCGATGGAGTCGCGCACG
+
BCCCCFFFFFCAGGGGGGGGGGHGHHHHHHHHHHGHHHHHHHHHHHHHHHHHHHHHHHHHHGGGGHHGGGGG>EGHHHGEHHHHGBGBGGGGGEGHHHB2FG?4BGBC?/?/<3<//////<02>2@F>D@FC-<---.;0://0.://00/::00000.----.;00:0000;00;000./.-.0000000;0000..----.00/////000000::00:000.:-;-./.0.--.0.//0/:------
@M03495:530:000000000-LYBTV:1:1110:5342:8015 2:N:0:GCCCAGTG+AATTGCGG
ATATTTTGCCGTTGATAAACCAGGACTCAGGCTGGACCAAAGCTCACATGCTGACAGATCGGAAGAGCGTCGTGTAGGGAAAGAGTGTCCGCAATTGTGTAGATCTCGGTGGTCGCCGTATCATTAAAAAACACAATAGTGCAATATAAAGCGATGACCGGGTCTAGATGCAACAGCATAGAGCTTGAGATAACGGCAGCAAAGTAGGTTAGAACGTATCACTTAGCATGCTATGCTACGAGAGAGTCGAG
+
CCCCCFFFFFCBGCFGGGGGGGHGHHHHHHHHHHGGHHHHHHCHHHHHHHHHHHHHHHHHHGGGGHHHGGGGEEGFHHGFHHHHGBG@BFAEGEFHHHH2GF44DEEGF/EE/3////>/?03322@FDFF/?0??111111111?1?111=<...111---.-<00000:000././00000000/.090;00.---:../0/090090;.000...0.0000009000000000000....-..00-.-
@M03495:530:000000000-LYBTV:1:1110:14966:8024 2:N:0:GCCCAGTG+AATTGCGG
ATATTTTGCCGTTGATAAACCACCCTCCCTGTGGTCGTTATCTTGCTCCTTCTGTCGTTTCCAAAGCTCACATGCTGACAGATCGGAAGAGCGTCGTGTAGGGAAAGAGTGTCCGCAATTGTGTAGATCTCGGTGGTCGCCGGAGCAGTAAAAAAAACAATTAGTGGATCAACAGCAAGAGGCGAAGTGTGTATGAGTGTCGTATGTGGTTGCAGTCACACGATATCAACGATAGTCGTCGAGAGACGTGT
+
AAAABFFFFFBAGGGGGGGGGGGGGHHGGGHGHFHHGGGHHHHHHHHHHHHHHGHHGGGGHHHHHHHHHHHHGHHHHEGHHGHHHGGGGHHHGDGGGGHHHHGHHHHFFBG?FGFGCGDF23FGFB3F?DBFC/<A/2//?<//--.0<1111<<--;:.0000;0.000.0/0/.////9..----9000.00000////.;.//9//:...//9/////--..-////..9..//...--9A-...../
@M03495:530:000000000-LYBTV:1:1110:11955:8038 2:N:0:GCCCAGTG+AATTGCGG
ATATTTTGCCGTTGATAAACCAGCTAATCCTGAAAAAAAAATCAAAGCTAAAAACTACAATGCTAAGACCACGATGTGACTGCTATCAAAGTTAGATATATATGTAAATTATTCATCTGTCAAATCCTAGAATTATATCATACCTGCTCCAGCAATCACGACCTGTAATGGTTTAGTGGGTTGTTCACTGTTTCTGAAAAATGAAGATAGTTGTCCAGCTTCCAAAAAGTTTATTGTGTTTTCTAGTGGAG
+
AABABFFFFFCBGGGGGGGGGGHHHGHHHHHHHHHHGGGGGHGHHHFHHHHHGHGHHHHHGHHHGHHHHHHHGGHGHGHHHFFHHHHHHHHHHHHHHHHHHHHHHHHHHHHHHHHHHHHHHHHGHHHHHHGHHHHGGHHHHHHHHHHFHHHHHHGGFFHGDGGGHHHHHHGGHHHHFGHGGGGGHHHHH0DHHFHHHH0GHHHHGCCGGHGHHHHFGHGHEGCFCC.CEBFGGGGGGGGGGGGFBFGGCBC
@M03495:530:000000000-LYBTV:1:1110:16353:8060 2:N:0:GCCCAGTG+AATTGCGG
ATATTTTGCCGTTGATAAACCAGGACTCAGGCTGGACCAAAGCTCACATGCTGACAGATCGGAAGAGCGTCGTGTAGGGAAAGAGAGTCCGCATTTGTGCTCCATTTCGGGGACTGTGGTCACGTGTAACATCGAAAAGGGCATACATGGCAGGAAAACGCATACCTTTTGGATGGTACCAATTCCAATATGGAGGAAGAGATCGGAAGAGGGCCGTGTAGGGAACGAGTGTGTTGGTAGGGAGGTGGGGG
+
111>>DD31D1AGE1FEFGGGCAAAFABGHCGH0E00AF0/BFD1FHFFFGFG1AGHBG1A//A/BGHC/A>EE?0DEAGHH00B0/111//>/?22BB1211>BB22B>/E//0/11BF1>1?F/<0@>F21/@FCAFC/<FGC1?<1CGHGGC00<>@-@.ADCGF00D-/CFE00<0<0;0;;CGH0;;B09;BFFA.;90....;.A....-;;--//AB----;--;9-9---//--/-9------
@M03495:530:000000000-LYBTV:1:1110:13517:8076 2:N:0:GCCCAGTG+AATTGCGG
ATATTTTGCCGTTGATAAACCAGCTAATTCCAAAGCTCACATGCTGACAGATCGGAAGAGCGTCGTGTAGGGAAAGAGTGTCCGCAATTGTGTAGATCTCGGGGGGCGCCGGATCATTAAAAAAAAACAAAACAAACTATTGCAGATAGAGCAGTCGTAGAGAAACGACGATGGAGATATAGGCAAAGATCAGGAAGAGAAGATATCGATCAGAAGTGTAACAGACGACCAGCGACCGAGGGTACTGTAGG
+
BCCCCFFFFFCBGGGGGGGGGGHHHHHHHHHHHHHHHHHHHHHHGHHHHHHHHHGGGGHHHGEGGEEFHHHGHHHHHHDHFGHGGGGGHHB@?4344B4FGF/>/--<-----.<<<1:1BFFFFFF.<........01:11110:0111110/10.....1100<..9--...//0/1111000../<010000/<A./0/01:11..9:.0::0<0111110/<-----:.---------./0<1<110
@M03495:530:000000000-LYBTV:1:1110:5481:8077 2:N:0:GCCCAGTG+AATTGCGG
ATATTTTGCCGTTGATAAACCACCCTCCCTGTGGTCGTTATCTTGCTCCTTCTGTCGTCAACGAATTTACTAATTCCAAAGCTCACATGCTGACAGATCGGAAGAGCGTCGTGTAGGGAAAGAGTGTCCGCAATTGTGTAGAGTTCGGTGGCCGGCGGTGTCATAAAAAAAAACATGATTTAGTCCGTCTTATATTCGTACATACTTATGATCAGCCCAACGTAGTAGAAGGGAGCAGCGATACTGGAGGT
+
ABBBBFFFFFDAGGADDGGGGCCFEHCEFHHBGFFFGGGHGHHHHHHFGGFFH5GD1CFHFHGGGHHHHHDDFHHHHFFBFFHHHHHHHHHHHEFFGHFE>EC?GGGEEGG>E?FFFEGHEGGHF?B?B<<B@DG2F222222222///</0?/--<---./0;0;00:---9..0;0000090;BCEAC.////9/./..9///////:/9/9/:/...;9....////9......99--..-///:A?.
@M03495:530:000000000-LYBTV:1:1110:15197:8116 2:N:0:GCCCAGTG+AATTGCGG
ATATTTTGCCGTTGATAAACCAGTCTCCAAAGCTCACATGCTGACAGATCGGAAGAGCGTCGTGTAGGGAAAGAGTGTCCGCAATTGTGTAGATATCGGTGGTCGCCGTAGCATTAAAAATACAAAACAAACGACTATTAATTTGTATACAGTTACAGCAATGATTACTTGATTTCACATGAATAATGGAAATTAAATAGCAATTAAGATGGGAAACAGAATACCATTGATAACCTCATTACCTGCTGAAG
+
3AAAAFFFFFBBGGGGGGGFGEGGHHHHHHHHGHHHGHHHHHHHHGHHGHHGGGGEGFGAEFEEHHHFGHGGHHH5D5D5?EEEEFFFGB4BB44B4?>11//3>>/////?4B4?F?3?0B2F?200//@</////?11111<1GHHF11??F=1>11<0><><111111000000=000000<0000<<0:;:00000000::00;0;0/.//9/////9090;0;0900;:/0//990;B00.900//
@M03495:530:000000000-LYBTV:1:1110:9280:8159 2:N:0:GCCCAGTG+AATTGCGG
ATATTTTGCCGTTGATAAACCAGCTAATCCTGAAAAAAAAATCAAAGCTAAAAACTACAATGCTAAGACCACGATGTGACTGCTATCAAAGTTAGATATATATGTAAATTATTCATCTGTCAAATCCTAGAATTATATCATACCTGCTCCAGCAATCACGACCTGTAATGGTTTAGTGGGTTGTTCACTGTTTCTGAAAAATGAAGATAGTTGTCCAGCTTCCAAAAAGTTTATTGTGTTTTCTAGTGGAG
+
AAAABFFFFFBAGEGGGFBGGGHGHGHHHHHHHGHHHGGGGHHGHFFGHGGGHHGHHHHHHHHHHHGHFHHHGGEFHHHHHHGHHFFHHHHFHHGHHHHHHHHFGHHFHHHHHHHHHHFHHHHHHHHHHHH3GHHHHHHHHHHHHHFFGHHFFGHHHHHGDGCFHHHFGHGGGGHG=FGGGGCFHHHFGHHHHHHHHGFHHHHDHHCCCGHHHHGFBG/0GFHHCH.CDFGGGGGGGGFGGGFGGGGG.CE
@M03495:530:000000000-LYBTV:1:1110:19556:8170 2:N:0:GCCCAGTG+AATTGCGG
ATATTTTGCCGTTGATAAACCAAAGCTCACATGCTGACAGATCGGAAGAGCGTCGTGTAGGGAAAGAGTGACCGCAATTGTGTAGTTCTCGGTGGTCGCCGTGTCATTAAAAAAAAAAAACTGCAAGGGAAAGTAGCAATTGGAGGCTGCTACATATTAGCAGTGAGAATATCCATACGTATAGCTGCAAGGCGTGTATACAAGTTGAACTAGTTCATGATCAGGTGTATCAATGAGCATGTATCGCGGAC
+
BBBBBFFFFFBAEEGGGFGGGGGHHHHHHHHEGFFHFGHGCHFEGGGFFGGEGGGGGHHHHGBFGGHF5B5DBEE?EGGHD424344B4@?E1?113///>//B24B4F4B4B@C@@//@.1><111...0.0=0=D00<00/0/.....0:;0000;00/000/0000000;0000/.00;F0000//00.9-.-.90909//////////99://////////;///////9///////////..--9-
@M03495:530:000000000-LYBTV:1:1110:17839:8174 2:N:0:GCCCAGTG+AATTGCGG
ATATTTTGCCGTTGATAAACCAGCTAATCCTGAAAAAAAAATCAAAGCTAAAAACTACAATGCTAAGACCACGATGTGACTGCTATCAAAGTTAGATATATATGTAAATTATTCATCTGTCAAATCCTAGAATTATATCATACCTGCTCCAGCAATCACGACCTGTAATGGTTTAGTGGGTTGTTCACTGTTTCTGAAAAATGAAGATAGTTGTCCAGCTTCCAAAAAGTTTATTGTGTTTTCTAGTGGAG
+
ABBCCFFFFFCAGGGGGGGGGGHHHHGHHHHHHHHHHGGEEHHHHHGHHHHHHHGHHHHHHHHHHFHHHHHHGGHGHHHHHHEHGHHHHHHGHHHHHHHHGGHHHHHHHHHHHHHHHHHHHHGHHHHHHHHHHHHHHGHHHHHHHHHHHHHHFHHHHHHGEGGGHGHFHHHGFHHFFFFHGGGGHHHGHHHHHHHHFGFHHHHGHFGHHHHHHHHHFHBGFHGHHHCFGFFFFGGFFGFGGFFEFFGF9BE
@M03495:530:000000000-LYBTV:1:1110:20404:8179 2:N:0:GCCCAGTG+AATTGCGG
ATATTTTGCCGTTGATAAACCACCCTCCCTGTGGTCGTTATCTCCTTCTGTCGTCAACGAATTTACTAATTCCAAAGCTCACATGCTGACAGATCGGAAGAGCGTCGTGTAGGGAAAGAGTGTCCGCAATTGTGTAGATCTCGGGGGTGGGCGGGTCATTAAAAAAAAAAAAAAAAAGGATAGAGTGTAGAACATATCATTGTGACATGAGGAGTCAGAGCGACGAGTGAGACAGGCGTATGTGTGCACTA
+
BBCBCFFFFFDBGGGGGGGGGGGGGHHGGHHHHHHHGGGHHHHHHHHHHHHHGGGHGHGGGHHHHHHHHHHHHHHHGHHHHHHHHHHGHHHHHHHHGGGGHHHGGGGGGGHHHGFHGHHHDG4DGFGGCGHFFF2>@22FFGHG/<@<-<-<-<-9-.0000<0CA@9-<-------../00000:0:00000/<0000000<00000000/0.//000:/------..<000//..-<-./000:00000
@M03495:530:000000000-LYBTV:1:1110:16680:8196 2:N:0:GCCCAGTG+AATTGCGG
ATATTTTGCCGTTGATAAACCAGCTAATCCTGAAAAAAAAATCAAAGCTAAAAACTACAATGCTAAGACCACGATGTGACTGCTATCAAAGTTAGATATATATGTAAATTATTCATCTGTCAAATCCTAGAATTATATCATACCTGCTCCAGCAATCACGACCTGTAATGGTTTAGTGGGTTGTTCACTGTTTCTGAAAAATGAAGATAGTTGTCCAGCTTCCAAAAAGTTTATTGTGTTTTCTAGTGGAG
+
CCCCCFFFFFCBGGGGGGGGGGHHHGHHHHHHGHHGHGGEEHFHHHHHHHHGHHGHFHHGHHHGGFGHHHHHGGHGHHHHHHGHHHHHHHGFHHGFHHHHHGHHGHHHHHHHHHHHHHHHGHHHHHHHHHHHHHHHHHHHHHHGHHGFGHHHHHHHHBHGGGGFGHGGHHG=GHHH>DGHGGGGHHHHHHHHHHHHGHFHHHHHHHEGHHGHHHCGHHFFBFHHGC;.E0;BFFGGGGGGGGGGBFFF.BA
@M03495:530:000000000-LYBTV:1:1110:18090:8211 2:N:0:GCCCAGTG+AATTGCGG
ATATTTTGCCGTTGATAAACCAGCTAATCCTGAAAAAAAAATCAAAGCTAAAAACTACAATGCTAAGACCACGATGTGACTGCTATCAAAGTTAGATATATATGTAAATTATTCATCTGTCAAATCCTAGAATTATATCATACCTGCTCCAGCAATCACGACCTGTAATGGTTTAGTGGGTTGTTCACTGTTTCTGAAAAATGAAGATAGTTGTCCAGCTTCCAAAAAGTTTATTGTGTTTTCTAGTGGAG
+
3AAABFFFFFBAGGGGGFGGGGGHHHHHHHHHHHGHHGGAEHGHHHFHHHHHHGGHHHHHGHHHHFFHHHHHGGHGHHHFHHEHHHGHHHHGHHHHHHHHHHHHHGHGHHHHGHHHHHHHHHHHHHHHHHHHHHHHHGHHHHHFFHFGFHHHHHGHHHHGGGGDGGHHHHG<GHHHFGHHFGGGHHHHHHHHHHHHHHHHFHHGFHGHHHHHFHGHFHFFHHFFGG.;EFGGGGFGGGFFGFGGGGGF90C
```
