## Supplementary File 4 - Rice NGS raw data for "Developing a Molecular Toolkit to ENABLE all to apply CRISPR/Cas9-based Gene Editing *in planta*": pBA7_R2_001.fastq (part 11 of 31)

```
@M03495:530:000000000-LYBTV:1:1110:13567:8228 2:N:0:GCCCAGTG+AATTGCGG
ATATTTTGCCGTTGATAAACCAGCTAATCCTGAAAAAAAAATCAAAGCTAAAAACTACAATGCTAAGACCACGATGTGACTGCTATCAAAGTTAGATATATATGTAAATTATTCATCTGTCAAATCCTAGAATTATATCATACCTGCTCCAGCAATCACGACCTGTAATGGTTTAGTGGGTTGTTCACTGTTTCTGAAAAATGAAGATAGTTGTCCAGCTTCCAAAAAGTTTATTGTGTTTTCTAGTGTAG
+
>AAA?FF@DBD>E24FDBFABCGFCHBGHHH45335AEE2EFGGFFGFHBFH3BEAGGFBBFGFG5FGGFFHGC1FBDFFDGHFHHFEGHHHHBHHDE@DFG4GBFGFHFHHHF4DFGHFFFBGFHFHHHHHHHFFDEGFGHHHHHHGHHHHECGFHHHGGGGDHF1<<FF?FGFGHGEE.EGGHBBGFG=D00<DHDDDC<GBGCCFCCGHHGGHFGFHGHG00C.9.FFFGFBBCF9C/C0C00;C09C
@M03495:530:000000000-LYBTV:1:1110:11769:8233 2:N:0:GCCCAGTG+AATTGCGG
ATATTTTGCCGTTGATAAACCAGCTAATCCTGAAAAAAAAATCAAAGCTAAAAACTACAATGCTAAGACCACGATGTGACTGCTATCAAAGTTAGATATATATGTAAATTATTCATCTGTCAAATCCTAGAATTATATCATACCTGCTCCAGCAATCACGACCTGTAATGGTTTAGTGGGTTGTTCACTGTTTCTGAAAAATGAAGATAGTTGTCCAGCTTCCAAAAAGTTTATTGTGTTTTCTAGTGGAG
+
AAABBFFFFFBAGGGGGGGGGGHHHHHHHHHGHHHHHGGGGHFHHGFFHHHHHHGHHHHHHHHHHHGHHHHHGGHFGHHHHFFHFHHHHFHFGHHHHGHHHHHHHHHHHHHHHHHHGHHHGHFHHHHHHHHHHHHHHHHHHHHFHHAGHHHHGHGHHFHFEGGGHHHHHHHGHHHB>GFHFGGGHGGHHHGHGFHHHHHHHHHFHHCGHHHHFH:CCGCGHHCGGEC:DFGGGGGGGGGGGGGGGFGFCFE
@M03495:530:000000000-LYBTV:1:1110:14944:8273 2:N:0:GCCCAGTG+AATTGCGG
ATATTTTGCCGTTGATAAACCAGGACTCAGGCTGGACCAAAGCTCACATGCTGACAGATCGGAAGAGCGTCGTGTAGGGAAAGAGTGTCCGCAATTGTGTAGATCTCGGGGGGCGCCGTGTCATTAAAAAAAAAAAAAAAGTCAGAGTAGTGGGATGCGCGGTTAGAGAAGAGCGAGCGTGGGATATAGTATCGTTACAGATAACAAATCAGTGTGGTTGTGTTTGTGTAGTGGTAAAAGCGATTGTAATG
+
BCCCBFFFFFCBGGGGGGGGGGHGHHHHHHHHHHGHHHHHGHHHHHHHHGHHHFHHHHGHHGCGGHHHGGGG>EHHHHGCHEHFHFG4BFEEEGGHHHE2DD44?F4FF/E@--9--:--;9;9:00:0B-;-9@-9:--.00000;0000/;9.0./-.9-.-..0000/0./-----..--.0/000;009.:.9.000000000.000000;0.9..9.9///9/;09;/.900009...9.::0000
@M03495:530:000000000-LYBTV:1:1110:9353:8276 2:N:0:GCCCAGTG+AATTGCGG
ATATTTTGCCGTTGATAAACCAGCTAATCCTGAAAAAAAAATCAAAGCTAAAAACTACAATGCTAAGACCACGATGTGACTGCTATCAAAGTTAGATATATATGTAAATTATTCATCTGTCAAATCCTAGAATTATATCATACCTGCTCCAGCAATCACGACCTGTAATGGTTTAGTGGGTTGTTCACTGTTTCTGAAAAATGAAGATAGTTGTCCAGCTTCCAAAAAGTTTATTGTGTTTTCTAGTGGAG
+
AAAACFFFFFCBGGGGGGGGGGHHHHHHHHHHGHFHHGGGGHFHHHFFHGFHHHGHHHHHHHHHHHHHHGHHGGHGGFHHHHEHFFFHHHHFHHGHHHHHHHHHHHHHHHHHHHHHHHHHEFHHHHHHHHHHEHHHHHHHHHHHGHFGFHHHFGHHHFHGEGGGHHHHHHG?FHGF1<FEEGCDHGFGHFGHHHHHHHHHEFHGHHCCGHHHHHFCHHGFGHHHHEHGDFGE0CFFFFFGGF0;00CC.B.
@M03495:530:000000000-LYBTV:1:1110:3847:8279 2:N:0:GCCCAGTG+AATTGCGG
ATATTTTGCCGTTGATAAACCAGCTAATCCTGAAAAAAAAATCAAAGCTAAAAACTACAATGCTAAGACCACGATGTGACTGCTATCAAAGTTAGATATATATGTAAATTATTCATCTGTCAAATCCTAGAATTATATCATACCTGCTCCAGCAATCACGACCTTCCTGGCAAACAACCTGCAGAAAAGCCAATCAAATATATTTTCACAAGAGATGGAATGTGAGGCAATAATAGAGTACAAAGGTTGAA
+
AA?A35BDFFD2EEADGDDFGGHCF5EEGHH4FHBFFGGG0GCGHFBBG5FGBH?EG3GEFHGEG5@GF22F1EFCFFH44@3BF43FFGBEFH4BFG4GFGHHHFHHHF?FGGHHHHHG4GBDGHGHHHHGGHHHFHHHHHGFHHC11CC?0F0FCGH?/BCDHHFGH000FGHFHHCGA0<<1<>F<FA<CGHHH0=D0GG0CGCBCBCHEHB:C:G0000;00A.CGFFFGE0F00B0C0CFFFC/:;
@M03495:530:000000000-LYBTV:1:1110:16071:8291 2:N:0:GCCCAGTG+AATTGCGG
ATATTTTGCCGTTGATAAACCAGCTAATCCTGAAAAAAAAATCAAAGCTAAAAACTACAATGCTAAGACCACGATGTGACTGCTATCAAAGTTAGATATATATGTAAATTATTCATCTGTCAAATCCTAGAATTATATCATACCTGCTCCAGCAATCACGACCTGTAATGGTTTAGTGGGTTGTTCACTGTTTCTGAAAAATGAAGATAGTTGTCCAGCTTCCAAAAAGTTTATTGTGTTTTCTAGTGGAG
+
ABABBFFFFFBBGGGGGFGGGGHHHGHHHHHHHHHHHGGGGHHHHHFHHHHHHHGHHHHHHHHHHBGHHGHHGGHEGHHHHGGHHHHHHFHHHHHHHHHHHHHHHGHHHGHHHHHHHHHHHHHHHHHHHHHHGHHHFHHHHHHHGHHHHHHHGHHHFHHFFGGGGGHHHHHDFGHHFGHHDGGGHHHHHHHHHGHHHHDG<GHHGGCHHHHGHHHHHHHGHHCCGFHEDGGGGGGGGGFGFGGGGGGGAFE
@M03495:530:000000000-LYBTV:1:1110:12807:8301 2:N:0:GCCCAGTG+AATTGCGG
ATATTTTGCCGTTGATAAACCAGCTAATCCTGAAAAAAAAATCAAAGCTAAAAACTACAATGCTAAGACCACGATGTGACTGCTATCAAAGTTAGATATATATGTAAATTATTCATCTGTCAAATCCTAGAATTATATCATACCTGCTCCAGCAATCACGACCTGATCCTGGCAAACAACCTGCAGAAAAGCCAATCAAATATATTTTCACAAGAGATGGAATGTGAGGCAATAATAGAGTACAAAGGTTG
+
3AABBFFFFFCAGGGGGGGGGGHHHHHHHHHHHHGGHGGGGHHHHHGGHHHHGHGHHHHHHHHHHGHHHHHHGGHGHHHHHHHHGHHHHHHFHHHHHHHHHHHHHHHHHGFHHHHHHHHHHHHHHHHHHHHHHHHHHGHHHHHHHHHHHHHFHHHHHHHGGGGGHHHHHHHHHHHHHHHHGHHHHHHHHHHHHFHHHHFHHHHHHGCHHHHHHG/GHHHHFHHHCFGGGEGGGGGGGGGG0FFGGFFF9C/
@M03495:530:000000000-LYBTV:1:1110:23911:8303 2:N:0:GCCCAGTG+AATTGCGG
ATATTTTGCCGTTGATAAACCAGCTAATCCTGAAAAAAAAATCAAAGCTAAAAACTACAATGCTAAGACCACGATGTGACTGCTATCAAAGTTAGATATATATGTAAATTATTCATCTGTCAAATCCTAGAATTATATCATACCTGCTCCAGCAATCACGACCTGTAATGGTTTAGTGGGTTGTTCACTGTTTCTGAAAAATGAAGATAGTTGTCCAGCTTCCAAAAAGTTTATTGTGTTTTCTAGTGGAG
+
AABBBFFFFFCAEFGGGGGGGGHGHGHHHHHHHHHHHGGGGHHHHHHHHGHHHHGHHHHHHHHHHGHHHGHHGGHGHHHHFGHHHGFHHHHHHHHHHHHGFHHHHHHHHHHHHHHHHHHHHHHHHHHHHHHHHHHHHHHHHHHHHHHCHGFEFHFHHCGFFGGGHHHHHHHFGCHF>GFHGGGGGGHHHHHHGHHHHHHHHHHHGHCGFHHBGHGHHHGHHHCGFF:EDFGGFGGGGGGGGGGGGGFC.0;
@M03495:530:000000000-LYBTV:1:1110:25686:8334 2:N:0:GCCCAGTG+AATTGCGG
ATATTTTGCCGTTGATAAACCAAAGCTCACATGCTGACAGATCGGAAGAGCGTCGTGTAGGGAAAGAGTGTCCGCAATTGTGTAGATCTCGGGGGTCGGCGGGTCATTAAAAAAAAAAAACAAAAATAGGACGGTGATCGACGAGGCAAGTCACCGGAAGAAAGCCAGGGTGCCGTAGACTCTGATGCGTCTCTTCGTCTAGGGAAGCCATGCAATCATGTACAGTATCGTCATGAACATCTTCATGCCTC
+
BABCCFFFFFDBGGGGGGGGGGHHHHHHHHGHHHHHHHGHGGHHGGGGGHHGEGGEEFHHHGHHHFFH5F5BGEGGGGHHHH2B34BFEFAF/EE///////---<1111<<D---A-C?.......000009-.;.009.------...00000.---..//0/./.../../-:...00000090;-.-.;000.;;..00./...9/000000900000009:009./9..00009000000000000
@M03495:530:000000000-LYBTV:1:1110:25383:8335 2:N:0:GCCCAGTG+AATTGCGG
ATATTTTGCCGTTGATAAACCAGGGACTCAGGCTGGTCCAAAGCTCACATGCTGACAGATCGGAAGAGCGTCGTGTAGGGAAAGAGTGTCCGCAATTGTGTAGATCTCGGTGGGCGGCGGAGAATTAAAGAAAAAAAAAGGGGGATGCAGGCGGGGCTATCACCACTGGTTGTGACAGCAAGGACGGTACGACATTGAGGAGGGACGAGCAGGTGGCGGGGTCGGCGGTGGGGACTTCGAGCTGGCACGCG
+
CCCCCFFFFFDAFGGGGGGGGGHGGFGHHHHHHHHGGFHHHHHHHHFHFHHHHHHHHHHGHHGGGGHHHGEEGEEGGHHGHHHHHHBGBFGGEEEEHFDDBD?44B4FFFEED//</</--->0>=0<D00<C/.<---...---9.:0:..------.0/00/0.00/00...:000.///...-9....9.-.0000/;..-.;-----/:.:..-----9-------.-9.-.00../.90/./0.--
@M03495:530:000000000-LYBTV:1:1110:21310:8343 2:N:0:GCCCAGTG+AATTGCGG
ATATTTTGCCGTTGATAAACCAGCTAATCCTGAAAAAAAAATCAAAGCTAAAAACTACAATGCTAAGACCACGATGTGACTGCTATCAAAGTTAGATATATATGTAAATTATTCATCTGTCAAATCCTAGAATTATATCATACCTGCTCCAGCAATCACGACCTGTAATGGTTTAGTGGGTTGTTCACTGTTTCTGAAAAATGAAGATAGTTGTCCAGCTTCCAAAAAGTTTATTGTGTTTTCTAGTGGAG
+
BABBBFBFFFBAA?GGGFGGGGHHHFHHHFHH5GHFFEGCGHHFHHGHHHHHHHGHHHGHHHHHGDHHHHHHGGHFGFHGFGCGHHFGGHHHGHHHHHHHHHHHBHHBHHHHFHHHHHHHHHHHHHHHFHHHGHHHHHHHHHHHGG0B3GHEFHFHHBHGBCDGHGHHHHGGHHHG>DGFAFCFH1<DGHDHHBDGGHFHGGHHHFCGBCCCCGHBBGGGG0:000.;.BFFFFFFGGGGGGFBFBBC.;9
@M03495:530:000000000-LYBTV:1:1110:10010:8356 2:N:0:GCCCAGTG+AATTGCGG
ATATTTTGCCGTTGATAAACCACCCTCCCTGTGGTCGTTATCTTGCTCCTTCTGTCGTCAACGAATTTACTAATTCCAAAGGAGAGTATGTTGTTTTTGGAATTTAAGGTAATTGTTGGCTCTAGCTGCCATAGCAATGTCACAACCACTTCTTGCCCTCCAAAGCTCACATGCTGACAGATCGGAAGAGCGTCGTGTAGGGAAAGAGTGACCGCAATTGTGTAGATGTGGGGGGGGGGTGGAGCGGTAGA
+
CCBCCFFFFFCCGGGGGGGGGGGGGHHGGHHHGHHHGGGHHHGHHHGHHHHHHHHHGGGHGHGGGHHHHHHHHHHHHHHHGHGHFGHHHHHHHHHHHGGGFHHHHGHHHHHFHHHGHHFHFHHHHHHGHHGHGHHHHGHHHHHHHGCGGHDGHHHGHHHHEHHHHHHHHHHHHHHGFGGGGHHHECFF<CHFGCCFECGGHGCGHHFHCG0;;-A?9.;F0;/0009;;009--------:-../--...0
@M03495:530:000000000-LYBTV:1:1110:18861:8357 2:N:0:GCCCAGTG+AATTGCGG
ATATTTTGCCGTTGATAAACCAGGACTCAGGCTGGACCAAAGCTCACATGCTGACAGATCGGAAGAGCGTCGTGTAGGGAAAGAGTGTCCGCAATTGTGTAGATCTCGGGGGTCGGCGTATCATTAAAAAAAAAAAAAAAAAGAGACACGGGGCTAGCTGACAATTCGAAACATAGACGTACGAAGACGTGAGCTTGCTACTGTCTAGTCGATGATGGTCAGACACCTGTGCCACAAGTCACGTACGTATG
+
BCCCCFFFFFDCGGGGGGGGGGHGHHHHHHHHHHGHHHGFGHGHGHHHGFHHHHHHHHGHHGGGGHHHGGGGEGHHHHGHHHHGHFGBFHGGCFEGFGD243444D4EF/EC//</////.011<111FDCCGF---<----.</////<--9<<<.0000/00000.0..</00000...9-..9./<..<.000/.<00000000000...<000<00</00//./:0<000<...0000../.9/0</
@M03495:530:000000000-LYBTV:1:1110:15746:8413 2:N:0:GCCCAGTG+AATTGCGG
ATATTTTGCCGTTGATAAACCAGCTAATCCTGAAAAAAAAATCAAAGCTAAAAACTACAATGCTAAGACCACGATGTGACTGCTATCAAAGTTAGATATATATGTAAATTATTCATCTGTCAAATCCTAGAATTATATCATACCTGCTTTAGTGGGTTGTTCACTGTTTCTGAAAAATGAAGATAGTTGTCCAGCTTCCAAAAAGTTTATTGTGTTTTCTAGTGGAGGTCTTGGAAAGTCCTGGCAAACAA
+
ABBBBFFFFFB2FFFGCG5GGGHHFFHGHHHCHGHFG?EGGHHHHHFGHFFHHHGGHHGHHHHHG5FHHHGHGGEFHHFGHFEGHFGHHHHEDHEGHHHGHGHHGGHGHFFHFFFHHBGHFHGFGHGHG?EGHHGHHHHHHHHHGHFG1GGFFFCFGGGGHHFGDFHHFHHHGFGFFGGBGFBHGFFGHHHFHG>GGFHEFB.GDDGGBGHDGGCGHHGFGHCG;0C?;GHCCFB00CFBBBBFFGFF99.
@M03495:530:000000000-LYBTV:1:1110:15939:8421 2:N:0:GCCCAGTG+AATTGCGG
ATATTTTGCCGTTGATAAACCAGCTAATTCCAAAGCTCACATGCTGACAGATCGGAAGAGCGTCGTGTAGGGAAAGAGTGTCCGCAATTGTGTAGATCTCGGTGGTCGCCGTGTCATTAAAAAAAAAAAAACAAAAAAAAAGAAGAGTAGTAGAGAAATGAGACAAGTAGGCGAAAGAACAATGAGGAGATGCATATATAGTGGACAGCAACACTAAAAGATCATTGTAGAGAGTGCGTTACTACAGGATT
+
DDDDDFFFFFDBGGGGGGGGGGHHHHHHHHHHHHHHHHHHHHHHGGHHHGHHHHGGGGHHHGEGFEGGHHHGHHHHHHDFDDGGGEFGHHFD2BF4B@FBGF1EA?3>/><//BBFGD3BDG2@DCC/<-<......----.../<.11111<11100111110//.11100--<-././//<0<1/0../0<01<111<1:1.<009.//<..0/0001.01<1<111111:.:1<-....11100/.01
@M03495:530:000000000-LYBTV:1:1110:6935:8436 2:N:0:GCCCAGTG+AATTGCGG
ATATTTTGCCGTTGATAAACCAGCTAATCCTGAAAAAAAAATCAAAGCTAAAAACTACAATGCTAAGACCACGATGTGACTGCTATCAAAGTTAGATATATATGTAAATTATTCATCTGTCAAATCCTAGAATTATATCATACCTGCTCCAGCAATCACGACCTGTAATGGTTTAGTGGGTTGTTCACTGTTTCTGAAAAATGAAGATAGTTGTCCAGCTTCCAAAAAGTTTATTGTGTTTTCTAGTGGAG
+
AAAABFFFFFBAFGGGGGGGGGHHHHHHHHHFHFFHGGGGGHHHHHHHHHHGHHGHHHHHHHHHHGHHHHHHGGHEGEGHFDGHHHGHHHHGFHHHHHHHFHHGHHHGFHHFHHHHHHHHHFHFHHFHHHHEHEHFHHHFHGGFGFHFHGFHEGHHHHCF?DGAFGGFHHHFFGHHFHAE<FGGH1<GHHFF0DFDGFHHFCGFFC;CFH:0GH;0CGGHBGC00;;EDFFGGGFFGGFFG/CFFFGF.0A
@M03495:530:000000000-LYBTV:1:1110:23896:8449 2:N:0:GCCCAGTG+AATTGCGG
ATATTTTGCCGTTGATAAACCAGGGCATCGGCCGTTTTCTCCAAAGCTCACATGCTGACAGATCGGAAGAGCGTCGTGTAGGGAAAGAGTGTCCGCAATTGTGTAGATCTCGGTGGGCGGCGGATCATTAAAAAAAAAAAATGAGACTTGAAAGGGAGAGAGAAGGTGAGTTTAATCTACATAGGAAAGGGTAGAACGACGGGCGAGAGTGGGTAGTGTAGAAGTGGTGAGTAGCAGTCATGATTACGTCG
+
AAABA5BDDDD22AAFDDEGGCGEGEFFFEA2EEAEHGFFGHFBGBEG3CGFGFFFFHHHGHHHHGEGGHHGGEGGEGHHGHGGHGHHH@GBGG>E??DHHDHCEFB4FG40F<C///<//<--<<.<000==D@CCB9;-.00900009000;.....99..//.///.////////9/////9///...././//9.-----;----//;.././9//////////././//////9////////...9
@M03495:530:000000000-LYBTV:1:1110:8101:8496 2:N:0:GCCCAGTG+AATTGCGG
ATATTTTGCCGTTGATAAACCAGAGGACTCAGGCTGGACCAAAGCTCACATGCTGACAGATCGGAAGAGCGTCGTGTAGGGAAAGAGTGTCCGCAATTGTGTAGATCTCGGGGGTGGCCGGATCATTAAAAAAACAAAAGTAGGAGTTTGCCGACGAGGTGGCCAGTGGTCAGGCAAGGTACGTGTTGAGACGATACTCTGATTACAAAGTGAAGTGAGCGCCCACCGTGCATGAATCACTACAGATATCC
+
ABCBBFFFFFCAFGGGGGGGGGHHHGHHHHHHHHHFGHHHHHHHHHHHHHHHHHHHHHHHHHHGGGGGHHGGGG@EHHHHGGHHHHHBG4FGEEEFGHF4B?F344?4?0?/////>00<//>-0<1111<<@<.<<../00000/::0:0;-------.....0;009909;//....00:9/:/.900.0.-..-0000;0000000/0000;000;0----....;.:.0000000:00/00000000
@M03495:530:000000000-LYBTV:1:1110:21389:8498 2:N:0:GCCCAGCG+AATTGCGG
ATATTTTGCCGTTGATAAACCAGCTAATCCTGAAAAAAAAATCAAAGCTAAAAACTACAATGCTAAGACCACGATGTGACTGCTATCAAAGTTAGATATATATGTAAATTATTCATCTGTCAAATCCTAGAATTATATCATACCTGCTCCAGCAATCACGACCTGTAATGGTTTAGTGGGTTGTTCACTGTTTCTGAAAAATGAAGATAGTTGTCCAGCGGCCAAAAAGTTTATTGTGTTTTCTAGTGGAG
+
>1A?ADB3DFDA111B33FE1AAFAGBFGEFD1111B0AA/B1DFFHEB11A11EBGCF1GFGH2EHHFHEGE/?>BG@2BFF1B@0FFF112EGBGFH@2FGBBGH2BF>GFG22FF1BFB2GEGF>BEGGFFFEGGHGFDFGGGGB11FC0GFH11<//<AAGHHDDBGHFFFHGFGGA<@CC1>GHFHGFGHBDGFGFCD00;::;C0:CC;0:G/---;9./.;;0;0CF9FGF/;/FF0B990./;
@M03495:530:000000000-LYBTV:1:1110:17241:8501 2:N:0:GCCCAGTG+AATTGCGG
ATATTTTGCCGTTGATAAACCACCCTCCCTGTGGTCGTTATCTTGCTCCTTCTGTCGTCAACGAATTTACTAATTCCAAAGCTCATATGCTGACAGATCGGAAGAGCGTCGTGTAGGGAAAGAGTGTCCGCAATTGTGTAGATCTCGGTGGGGGCCGGGGCATTAAAAAAAAAAAGAAAGAAGGATACTGAGGAGTCGGTGAGACTAAGGTGTCGCTCTAACACGTCGGCAAGACAGGTTGTTATGACAGG
+
ABCBCFFFFFCAGGGGGGGGGGGGGHHGGHHHHHHHGFGFGHHHHHHHHHHHHHHHGGGHGHGGGHHHHHGHHHHHHHHHHHHHH@DHHHHHHHHHHHHHGGGGHHHGGGGEGGHHGFGFGGHHEFDFHGGGCDHB2F2>2222F20F/?///>--<-----/0000;::---:@.../0/./.;;000000.0.;/-9;...000000/0000.....00000...-----./9;/.00/;.0900000.
@M03495:530:000000000-LYBTV:1:1110:14761:8503 2:N:0:GCCCAGTG+AATTGCGG
ATATTTTGCCGTGATAAACCAGCTAATCCTGAAAAAAAAATCAAAGCTAAAAACTACAATGCTAAGACCACGATGTGACTGCTATCAAAGTTAGATATATATGTAAATTATTCATCTGTCAAATCCTAGAATTATATCATACCTGCTCCAGCAATCACGACCTGTAATGGTTTAGTGGGTTGTTCACTGTTTCTGAAAAATGAAGATAGTTGTCCAGCTTCCAAAAAGTTTATTGTGTTTTCTAGTGGAGG
+
ABBBCFFFFFCAFFFGGGGGGGHHHBHHHHHHHHHHGGGGHHHFHHGGHFHHHGHHGHHFHHGHGGHHHHHEGHGHEHHGFHHHHGHHHGGHHHHHHHHFHHHHHHHGHHHFHHHHHHHHHHHHFHHHHHHHHHHHHHHHHGHHHGHHGGHGHHHGHHGCGGGHHHEHHG?GHFHFHGACFCFHGFFGHHHGFDHH0D<GHHFHHHHGHHHHHHHGHGHGHFB0CG:CBC;CFFGGGGFGGFFBBFGG;;:
@M03495:530:000000000-LYBTV:1:1110:24519:8519 2:N:0:GCCCAGTG+AATTGCGG
ATATTTTGCCGTTGATAAACCAGCTAATCCTGAAAAAAAAATCAAAGCTAAAAACTACAATGCTAAGACCACGATGTGACTGCTATCAAAGTTAGATATATATGTAAATTATTCATCTGTCAAATCCTAGAATTATATCATACCTGCTCCAGCAATCACGACCTGTAATGGTTTAGTGGGTTGTTCACTGTTTCTGAAAAATGAAGATAGTTGTCCAGCTTCCAAAAAGTTTATTGTGTTTTCTAGTGGAG
+
>AAABDFFFFBAFGGGGGFGGGHHGHHHHGHHHHHHHGGGGHHGHHHFHGGEGHFHHHHHGGHHHGHHHHHHDGHGHHHHHFHHHHHHHHHHHHHHHHHGHFHGHHHHHFHFFHHGGHFHHFFHHHHHHHFHHHHHHHHHHHHHHHHBGHHHEHGHHHHGDGCDG?FGHHG?FHHD>>GHGGGGHGGBDGGHHHHHFH0DCFGHHHGFHHFFHHCGFF/0CHF:0C.9EFGGGGGGGGFFGGFGFF9;.0.
@M03495:530:000000000-LYBTV:1:1110:5409:8523 2:N:0:GCCCAGTG+AATTGCGG
ATATTTTGCCGTTGATAAACCACCCTCCCTGTGGTCGTTATCTTGCTCCTTCTGTCGTCAACGAATTTACTAATTCCAAAGCTCACATGCTGACAGATCGGAAGAGCGTCGTGTAGGGAAAGAGTGTCCGCAATTGTGTAGATCTCGGGGGTCGCCGTGTCATTAAAAAAAAAAAAAATGAGGAGCGAGGTGGAGGACTTGTGGGTAAAGAAAATGGAGAAGAGAGGCAGCACATGAGGGAGAGTCGGCAG
+
CCDCDFFFFFCAFGGGGGGGGGGGGHHGGHHHHHHHGGGHHHHHGHHHHHHHHHHHGGGHGHGGGHHHHHHHHHHHHHHHGGHHHHHHHHHHHHHHHHHHGGGGHHHGGGGGGHGHHGHHHHHHGHFGFFGGGGHHBB2@GB22DBHG//E<.A-.;:-./0000:;CGGF--::---.000/0..-9--:......./00;0..90/000.//0000/0./0./....9.../0000/.....:0----:
@M03495:530:000000000-LYBTV:1:1110:3702:8523 2:N:0:GCCCAGTG+AATTGCGG
ATATTTTGCCGTTGATAAACCAGCTAATCCTGAAAAAAAAATCAAAGCTAAAAACTACAATGCTAAGACCACGATGTGACTGCTATCAAAGTTAGATATATATGTAAATTATTCATCTGTCAAATCCTAGAATTATATCATACCTGCTCCAGCAATCACGACCTGTAATGGTTTAGTGGGTTGTTCACTGTTTCTGAAAAATGAAGATAGTTGTCCAGCTTCCAAAAAGTTTATTGTGTTTTCTAGTGGAG
+
>>AABFFBFFDAEGEFGGGGGGHGGHHHGHHGHFHHHGGFGHHHHFGBGFGFFFEHFGHHFHHHGHHHHHHHGFFCHHGFGB3FGFFHGHBFGHGHHHHHHHHHHHHHHFHHFGFHHHHHHHHGHHHFHHHHHHHGHGHHHHH2GHGHBGF2CHHHFBGF/@CDHGGHGHHHHHFHFGAGFGGGEHDFFHHHHDHHGHFHFGGGBG;CCGHFHHHHFGCGHGHF;CCEGGGGEGFFF0FGEGBFGFFG.FE
@M03495:530:000000000-LYBTV:1:1110:26886:8524 2:N:0:GCCCAGTG+AATTGCGG
ATATTTTGCCGTTGATAAACCAGCTAATCCTGAAAAAAAAATCAAAGCTAAAAACTACAATGCTAAGACCACGCTGTGACTGCTATCAAAGTTAGATATATATGTAAATTATTCATCTGTCAAATCCTAGAATTATATCATACCTGCTCCAGCAATCTCGACCTGTAATGGTTTAGTGGTTTGTTCACTGTTTCTGAAAAATGAAGATAGTTGTCCAGCTTCCAAAAAGTTTATTGTGTTTTCTAGTGTAG
+
AAAA1BD31DA>EE1A3FGCFG0CFFDFFFG111110AA//FG1B1BFGDG1A1A1FAFEFE1@G2FGFG0GG/BE/>@2B1G11FGGDGHFF2GBBFGF2F>F>2F2B2GHHFHFHDGE2E2B21<BGGEFGGHFGH22F>1FFGGHBCF100C1G1@F1/C?GGD11?D1?FC1?1<1.>CGHFB11<1FDGDGF000.C0D0=0GHGHHHC::C;CCBB:000:..09;0FGB9C/;/C0;BFB000;
@M03495:530:000000000-LYBTV:1:1110:11987:8533 2:N:0:GCCCAGTG+AATTGCGG
ATATTTTGCCGTTGATAAACCAGAACCATCCAAAGCTCACATGCTGACAGATCGGAAGAGCGTCGTGTAGGGAAAGAGTGTCCGCAATTGTGTAGATCTCGGGGGGCGCCGGATCATTAAAAAAAAAAAAAGAAGAGGACGGGATAGTGGGATGATGAGTGAAAAATAAGAAGAGTATAACAGGAAGATTAAATGATGATCATACACAGGAGAGAGAGACAAAGACTGGAAGTGGAATACAGATAGGTACG
+
BCCBCFFFFFDCGGGGGGGGGGHHHHHHHHHHHHHHHHHHGHHHGGHHHHGHHHGGGGHHGGGGGEGFHHHGHHHHGHFH@FFFEEGGHHGH2D@44B4@?F/>/--<-----.-<1<1:F1B@B=--<9-.../0....---../0:1...0.0111::01111.<01111/0.11111100../..1<:11111111:11111000<<.......<./:////:10./0:00<0<000011111/111.
@M03495:530:000000000-LYBTV:1:1110:25361:8577 2:N:0:GCCCAGTG+AATTGCGG
ATATTTTGCCGTTGATAAACCAGGGACTCCAAAGCTCACATGCTGACAGATCGGAAGAGCGTCGTGTAGGGAAAGAGTGTCCGCAATTGTGGAGATCTCGGGGGTCGCCGTATCATTAAAAAAAAAAAATACTATAAGACTCACAGGATCGCCACATCTTTAATATCCTGACAGAATCACTGTACGATCTTACCTCAGCTTCAGCAGCCTCGTGAATCTCGCGTGGCTAACTGCCTCCGAGAGCGCTACAT
+
BBBBBFFFFFB>EEGGGGGGGGHFGGGHHHHHGFHFHHGFHHGHBGCH3BGHHGGGGH1EE1EEEE?25FFHHFAGHGH4BGFGGGGFBGF1@1@B34?BA///<//</B//00?1@DDGF<---<<<-.0000<000<0;;0/00..0/.;...=BB0;00000000009/00////9///9//...9.////////9///;/9/...9;..././//;.9-----.//////;//.;9---99-.-;//
@M03495:530:000000000-LYBTV:1:1110:20506:8577 2:N:0:GCCCAGTT+AATTGCGG
ATATTTTGCCGTTGATAAACCAGCTAATCCTGAAAAAAAAATCAAAGCTAAAAACTACAATGCTAAGACCACGATGTGACTGCTATCAAAGTTAGATATATATGTAAATTATTCATCTGTCAAATCCTAGAATTATATCATACCTGCTCCAGCAATCACGACCTGTCCTGGCAAACAACCTGCAGAAAAGCCAATCAAATATATTTTCACAAGAGATGGAATGTGAGGCAATAATAGAGTACAAAGGTTGA
+
ABBBBFFFFFBAEGGGGGGGGGHHHHFHGHGHHHHHHEGGGHHHHHHGHHHHHHGHHHHHHGHHHHGHHHHHGGHGHGHHHHGFHHHHHHHHHHGHHHHHHHHGHGHHHHHHHHHHHHGHHHHHHHHGHHHHHHHHHHHHHHHHHHHHHHHHHHHHHHHGGGGGHHGHHHEHHHHHHHHGHHFFF=<CCGEHHHGGHG<GHGH0GHHHHHEGHGHHHHHEFHHHGGGGGGFFGGGGEBFFGFGGFGBF;/:
@M03495:530:000000000-LYBTV:1:1110:26119:8579 2:N:0:GCCCAGTG+AATTGCGG
ATATTTTGCCGTTGATAAACCAGCTAATCCTGAAAAAAAAATCAAAGCTAAAAACTACAATGCTAAGACCACGATGTGACTGCTATCAAAGTTAGATATATATGTAAATTATTCATCTGTCAAATCCTAGAATTATATCATACCTGCTCCAGCAATCACGACCTGTAATGGTTTAGTGGGTTGTTCACTGTTTCTGAAAAATGAAGATAGTTGTCCAGCTTCCAAAAAGTTTATTGTGTTTTCTAGTGGAG
+
?AABBFFFFFBAGGGGGFFGGGHHHHHGHHHHHGHHHGGGGHHGHHFBGHFFHHGHHHHHGHHHHHHHHEBGGGHGHGHHHBHFHHGHHHHHHHGHHHHHGHHHHHGHHHHFHHHHHGFHHHHHHHHHHHHHHHHHHHGHHHGHHHHHHFHHGGFHHGHGCFGGGHHEHHFFFHGD>1FHGGGGHDGGGHHHHHHHFFGFGFHHHHFHHGHEHHF:GGCGHHF00CCEFFGFEGGGFFFFGFFFBFG9.09
@M03495:530:000000000-LYBTV:1:1110:16729:8587 2:N:0:GCCCAGTG+AATTGCGG
ATATTTTGCCGTTGATAAACCAGCTAATCCTGAAAAAAAAATCAAAGCTAAAAACTACAATGCTAAGACCACGATGTGACTGCTATCAAAGTTAGATATATATGTAAATTATTCATCTGTCAAATCCTAGAATTATATCATACCTGCTCCAGCAATCACGACCTGTAATGGTTTAGTGGGTTGTTCACTGTTTCTGAAAAATGAAGATAGTTGTCCAGCTTCCAAAAAGTTTATTGTGTTTTCTAGTGGAG
+
AAAABFFFFFB>E2AGFGGFGGDEHHHHHHHFGFFHA2EAAGHHHH5GHFHHFFEHHHHHHFHHGDHHHGHHGGEAFFHGHHHGHHHHHHGHHFGHHFFDFFHG??G?FFHHHHHFGHHGHHHHHHHGHHHHHHHHHHFGHHHFGFHBGHHFHHCFFBFDCFG?HHHEDGGHGHHHFGFHGGGGHHDGGEHHFFGDD0GHHGH0GHGHHFHCFHCCFGHHCHCG0C:A.9FFFFFFFF/FFFFFB09;;CE
@M03495:530:000000000-LYBTV:1:1110:18758:8587 2:N:0:GCCCAGTG+AATTGCGG
ATATTTTGCCGTTGATAAACCACCCTCCCTGTGGTCGTTATCTTGCTCCTTCTGTCGTCAACGAATTTCTAATTCCAAAGCTCACATGCTGACAGATCGGAAGAGCGTCGTGTAGGGAAAGAGTGTCCGCAATTGTGGAGATCTCGGGGGGGGGCGGGGCATTTAAAAAAAAAAACAATAACGACGTGGGTGGTGGAGGGGTAGCGATCGGCCTGCTTGAGATGGATGCGATATGATTGACACAGTGCTGT
+
BCCCCFFFFFCBGGGGGGGGGGGGGHHGGHHHHHGHGGGFGHHHHHHHHHHHHHHHGGGHGHGGGHHHHHHHHHHHHHHHHHHHHHHHHHHHHHHHHHHGGGEFHHGGGGGGFHHHGHHHHHGDG?BGGGDDFHGGF/2?22>DFFE/<A--9-<<---9<<01:1:BF=B-<@-...0100..---..-..-.<.<..--..90--..-.-....01<.0.100/10/-...<11111<110/.<11111
@M03495:530:000000000-LYBTV:1:1110:23857:8596 2:N:0:GCCCAGTG+AATTGCGG
ATATTTTGCCGTTGATAAACCAGCCTCCCTGTGGTCGTTATCTTGCTCCTTCTGTCGTCAACGAATTTACTAATTCCAAAGCTCACATGCTGACAGATCGGAAGAGCGTCGTGTAGGGAAAGAGTGACCGCAATTGTGTAGATCTCGGTGGGTGCGGGAGATTTAAAAAAAAACAACAAGATGATCACTTCTGCTTGTGGTTCCGATATGATTTGGAGTAATATGAGTGAGTCTTATCTTGTGACATCAAT
+
AAAAAFDFFFDAFGGFGGGGGGHCGHHDFHHFHFHHGGGGHGFGDBDEFFHGFHHGEGGHGGDGGHHFGHFHDGHHFHGHHEEHHHGGHHHHHHHHHHFHGGGGGFCEGEGFGGHHFG3F??FG?B3BF@/</B22FFF2@@222>0//?E/??.-----.<0000<0<:@-;.A..9;F/:00000/0000990;090;/.0/.;.;@///////;/;9///;//////9////99/9//;///B/9///
@M03495:530:000000000-LYBTV:1:1110:22060:8615 2:N:0:GCCCAGTG+AATTGCGG
ATATTTTGCCGTTGATAAACCAGCTAATCCTGAAAAAAAAATCAAAGCTAAAAACTACAATGCTAAGACCACGATGTGACTGCTATCAAAGTTAGATATATATGTAAATTATTCATCTGTCAAATCCTAGAATTATATCATACCTGCTCCAGCAATCACGACCTGTAATGGTTTAGTGGGTTGTTCACTGTTTCTGAAAAATGAAGATAGTTGTCCAGCTTCCAAAAAGTTTATTGTGTTTTCTAGTGGAG
+
BBBBCFFFFFCAGGGGGFGGGGHHHHHHHHHHHHHHHGGGGHHGHHFHHHHGHHGFHHHHHHHHHHHHHGHHGGHGHHHHHHHHHHHHHHHHFHHHHHHHHHHHHHHHHHHHHGGHHHGHGHHHHHHHHHHHHHHHHHHHHHHHFHFFHHHHEHFHHFFFGGGGHGHHHHHHHHHH>GHGGGFGHFGFHHHHHHHHHHHFHHHHFG0CGHHHHFCCHFBHHGGFCH.AFFGGGGGFFGFFGGGGGGGG?0E
@M03495:530:000000000-LYBTV:1:1110:9914:8619 2:N:0:GCCCAGTG+AATTGCGG
ATATTTTGCCGTTGATAAACCACCCTCCCTTGGTCGTTATCTTGCTCCTTCTGTCGTCAACGAATTTACTAATTCCAAGGAGGAGTATGTTGTTTTTGGAATTTAAGGTAATTGTTGGCTCTAGCTGCCATAGCAATGTCACAACCACTTCTTGCCCTCCAAAGCTCACATGCTGACAGATCGGAAGAGCGTCGTGTAGGGAAAGAGTGTCCGCAATTGTGTAGATCTCGGGGGGCGCCGGATCATTAAGA
+
AAABBFFFFFCCGGGGGGGGGGGGGHHGGHHHHHHGGGHHHHHGHHHHHHHHHHHGGGHGHGFGHHHHHHGFHHHHHHHGHGGEEBEHHHHHHHHHGGEHHHHHHHHHHHHHHGHHHHHHHHHHHHHHHGHHHHHHHHHHGHHHGGGGHHHHHHGHHHHGHHHHHHGHHHHHHHHHHHHHHHHGDAEFHGGGGEAFGHFGGBFEGHHGGCGCD?-:CFB0BBCF0F0009.--;-----9--.-.0000:0
@M03495:530:000000000-LYBTV:1:1110:7226:8625 2:N:0:GCCCAGTG+AATTGCGG
ATATTTTGCCGTTGATAAACCACCCTCCCTGTGGTCGTTATCTTGCTCCTTCTGTCGTCAACACTAATTCCAAAGCTCACATGCCGACAGATCGGAAGAGCGTCGTGTAGGGAAAGAGTGTCCGCAATTGTGTAGAACTCGGGGGTGGCCGGGTCATTAAAAAAAAAAAAAAAATAAATAGAAATTATCGTGGAAATTAGGAGGCAAACGTCGAGATGAATTACGTAAGCGTTGAGATATTATGGTGTGAG
+
BCBCCFFFFFCCGGGGGGGGGGGGGHHGGHHGHHHHGGGHHHHHHHHHHHHHHGHHGGGHGHHGHHGHHHHHHHHHHHHHHHHHHGGGGGHHHGGGGGGHHGGGGGGFGHGGHHHGHH3?BBFACCCGHH2@22@22@22A?//>---..;--::C0;00BB0:A?@-------.0000;009090009./...0000:0009.........---.90000000./0..0-..-.0.0900000900..00
@M03495:530:000000000-LYBTV:1:1110:12442:8642 2:N:0:GCCCAGTG+AATTGCGG
ATATTTTGCCGTTGATAAACCAGCTAATCCTGAAAAAAAAATCAAAGCTAAAAACTACAATGCTAAGACCACGATGTGACTGCTATCAAAGTTAGATATATATGTAAATTATTCATCTGTCAAATCCTAGAATTATATCATACCTGCTCCAGCAATCACGACCTGTAATGGTTTAGTGGGTTGTTCACTGTTTCTGAAAAATGAAGATAGTTGTCCAGCTTCCAAAAAGTTTATTGTGTTTTCTAGTGGAG
+
AAABCFFFFFCBGGGGGGGGGGCHHHHHHGHHHHHHHGGGGHHHHHFHHHHHHHGHHHHHFHHHGHHHHHHGGGHGHGHHHHGHHHFHGHHGHHHHHHHHHHHHHHHHHHHHHHHHHHHHHHHHHHHHGHGHHHHHHHHHHHHEHHHHGHHHGHHHHHHGDGGGHHHHHHHGHHHHFGFHGGGGHHHHHHHHHHHHFH<G.GHHH0<CGHCGHHGFFHHHGHCFBC.CFFFFGGGGFGFFFGBFGFBFCBE
@M03495:530:000000000-LYBTV:1:1110:7084:8650 2:N:0:GCCCAGTG+AATTGCGG
ATATTTTGCCGTTGATAAACCACCCTCCCTGTGTCCAAAGCTCACATGCTGACAGATCGGAAGAGCGTCGTGTAGGGAAAGAGTGTCCGCAATTGTGTAGATCTCGGTGGTGGCCGTATCCTTAAAAAAAAAAAAAAATTAGTAAAGAAGAAGAGTGCCACGAGAAAGCGCGTAAGTGTACATGTAAGATATAAGTACACGGACTGAACCACAAGCACTACAGTGAGACTGTACTGTTTACATATCGCACC
+
ABBCCFFFFFCCGGGGGGGGGGGGGHHGGHHHHHHHHHHHHHHHHHHHHHHGHHGHHHHGGGGHHHGGGGEFBFHHGFHHHHHBFBFHGGGGGHHFFBGF?4FEGFF//////0B<//?B3?D3??FHC/A@D<-<--.0000000;0./0//0.000000-:-:.00/.9-;-..:00000000000000000000000.----.000.......//:0/0::000000:000;0000000:000...--
@M03495:530:000000000-LYBTV:1:1110:10683:8660 2:N:0:GCCCAGTG+AATTGCGG
ATATTTTGCCGTTGATAAACCAGGACTCAGGCTGGACCAAAGCTCACATGCTGACAGATCGGAAGAGCGTCGTGTAGGGAAAGAGTGTCCGCAATTGTGTAGATCTCGGTGGGCGCCGTATCATTAAAAAAAAAAAAAAAGGCACGAAAGTAGGGATGAAAGACAACTCAAAAGAACAAGAGAGTATCGTGATGTCACAGGGTTGATAGATGATGTCGTGGAACGCCAGATTGTGTGCATGCGACTGGAAG
+
AAABBFFFFFBBGGGGGGGGGGHGHHHHHHHHHHGHHHHHHHHHHHHHHGHHHHHHHHHHHGGGGHHHGGGGGGHHHHGGHHHHHBG4BGGGGGGHHGB?F3?444FEF/?E////////0<22@@2@FGCCC-----:-.......9..00;0.//./000////./00/00/..;/......////.../////////....-///;;;//////.:...//..-.9.///9/..//99/9A--..///
@M03495:530:000000000-LYBTV:1:1110:16100:8703 2:N:0:GCCCAGTG+AATTGCGG
ATATTTTGCCGTTGATAAACCAGCTAATCCTGAAAAAAAAATCAAAGCTAAAAACTACAATGCTAAGACCACGATGTGACTGCTATCAAAGTTAGATATATATGTAAATTATTCATCTGTCAAATCCTAGAATTATATCATACCTGCTCCAGCAATCACGACCTGTAATGGTTTAGTGGGTTGTTCACTGTTTCTGAAAAATGAAGATAGTTGTCCAGCTTCCAAAAAGTTTATTGTGTTTTCTAGTGGAG
+
BBBBBFFFFFBBGGGGGGGGGGGHHHHHHHHHHHHHHCGGGHHHHHHGGHHHHHGGGHHHHFHHHFHHHGEGD?GGHHHHGHGHHHHHHHHHHGGHHHHHHHHHHHHHHHHHHHHHHHHHHHFHHHHHHGHHHHGHHHHHHHHHHHHHHHHGGHHHHHHGFGGGHHHHHHHFHHHG=GGHGGCGHDGGHGHHHHFHHGGHCGHHHHHHFHHGHHHBGFFFHHHHHG.;;BFGGGEFFGFGGFGGFGGF.;C
@M03495:530:000000000-LYBTV:1:1110:10337:8714 2:N:0:GCCCAGTG+AATTGCGG
ATATTTTGCCGTTGATAAACCAGTCAACGAATTTACTAATTCCAAAGCTCACATGCTGACAGATCGGAAGAGCGTCGTGTAGGGAAAGAGTGTCCGCAATTGTGTAGATCTCGGTGGTCGGCGTGTCATTAAAAAAAAAAATAACACACAGAGGAGGCAAGAGACATCGATACCGCAAAAGTCAAAGAGATAGTGACCGATGTACTATAGCACTATATCAGTAAGCATAAGACTACATTGAGCTTAGATGA
+
BCBCCFFFFFCCGGGGGGGGGGHHHHHHGGGHHHHHHHHHHHHHHGFHHHHHHHHHHIHHHHGHHHGGGGFGEGGGGED?GHGGHHHHGHBG4BFFGGGCHHFG2F?D44DBBF>EE/3</<<///2@D2DGDFH/DD---.00000.<..0/.......././/:0;;/9.-0.----//000000///00000000---:.0:000;0000:0;:000:;00:0000000000/000000009000000
@M03495:530:000000000-LYBTV:1:1110:25543:8716 2:N:0:GCCCAGTG+AATTGCGG
ATATTTTGCCGTTGATAAACCAGCTAATTCCAAAGCTCACATGCTGACAGATCGGAAGAGCGTCGTGTAGGGAAAGAGTGTCCGCAATTGTGTAGATCTCGGGGGGCGCCGGATCATTAAAAAAAAAAAGAAGAGCGACCTCGAGGGGGGCCGGTGAAATATAAGCGGACAGAAAGATGGGAAGCAGTACCTAACGCGCATGCAGCCGACTAGATGTAGCAGACAGGTGTGACGCCGCAGGTGCGTGTAGT
+
CCCCCFFFFFCBEGGGGGGGGGHHHHHHHHHHHHHHHHHHHHHHHHHHHHHHHHGGGGHHHGEGEEFFHHHGGHHHHHDGDFGFGGGGHHHF24B444B@FF/>E----<9--.<.<1:B11:B;9@B=...:0./----.0...------<<---<011111110--9<-./000/010./0..0/1111110/.----..:010.-----0011<11<10<./:.000.11..-<----<00-<..<11
@M03495:530:000000000-LYBTV:1:1110:13086:8742 2:N:0:GCCCAGTG+AATTGCGG
ATATTTTGCCGTTGATAAACCAGCCTCCCTGTGGTCGTTATCTTGCTCCTTCTGTCGTCAACGAATTTACTAATTCCAAAGCTCACATGCTGACAGATCGGAAGAGCGTCGTGTAGGGAAAGAGTGTCCGCAATTGTGTAGATCTCGGGGGTCGGCGTGTCATTATAAAAAAAAAGAATTAAAGAGTGGAAAGGAGTGAGTATGATAATCCGAATATGAAGATAGACAGCTGACACAGAGGATAGGGGAGG
+
BBCBCFFFFFCBGGGGGGGGGGHHGHHHGHHHHHHHGGGHHHHHHGHHHHHHHHHHGGGHGHGGGHHHHHHGGHHHHHHHGHHHHHHHHHHHHHHHHHHHGGGGHHHGGGGGGHHHHGGHHHHH4F3D3DGCGGGHHHHHH22DDFGF/<@-.--<:--:/<C000<C0<G--<9...0000000:00.000.././.0000000000000.....0<0<00000000/.000:00/.0/<./00/...--
@M03495:530:000000000-LYBTV:1:1110:7548:8744 2:N:0:GCCCAGTG+AATTGCGG
ATATTTTGCCGTTGATAAACCAGGGACTCAGGCTGGACCAAAGCTCACATGCTGACAGATCGGAAGAGCGTCGTGTAGGGAAAGAGTGTCCGCAATTGTGTAGATCTCGGGGGTCGCCGTATCATTAAAAAAAAAAAAAAAAGGGGAGAGAGGATGGTCTGGGGAAGAGATGAATGCAGAAAGAAGTAAGGTGAGAATAAAATTCGAGACAAGATGAGACGAAGTGATATACACTGTAAGGTGCTGTATGG
+
BCCCCFFFFFDBGGGGGGGGGGHGGGGHHHHHHHHGHHHHHHHHHHHHHHHHHHHHHHHHHHGGGGHHHGEGGEFGGHHGHHHHHHFH4FGGGGGGHGHHFFB44?FGFG/EDB/B/AC@/00@1D11G1D@@@<<-----9<..-.-....../0.000///-...../0000<00000/00:./<:00000<.0000000000.0<9.//./000000.--..0000000:00000000<00000000/
@M03495:530:000000000-LYBTV:1:1110:7903:8745 2:N:0:GCCCAGTG+AATTGCGG
ATATTTTGCCGTTGATAAACCAGCTAATTCCAAAGCTCACATGCTGACAGATCGGAAGAGCGTCGTGTAGGGAAAGAGTGTCCGCAATTGTGTAGATCTCGGTGGTCGCCGTATCGTTAAAAAAAAAAAAAAAAAAAGGAATGGGAGGAGAGGGACAAGAGGTAAATAGAACAACAGAGACGAACGAGAGAAAAGGGATCTGAGGAGGAAAGATAGAGGAACGAGAGACAAACATCGCAGGATAGTTATCT
+
CCCCCFFFFFCAGGGGGCGGGGHHHGHHHHHHHHHHHHHHHHHHHHHHHHGHHGGGGGHHHGFGGEEFGGHGGHHHHHFGDFGFGGGGHHFE24B44B@@EF>EE?3///>/?0B/??/?F3DCCC?C---<-----..//000./;-.:.9......;;..0000000000//../////.-:-9A9A-990//.../.0000.0..:/:./00000/9/.9...:.////..00..;9-.900:00000
@M03495:530:000000000-LYBTV:1:1110:10268:8751 2:N:0:GCCCAGTG+AATTGCGG
ATATTTTGCCGTTGATAAACCAGCTAATCCTGAAAAAAAAATCAAAGCTAAAAACTACAATGCTAAGACCACGATGTGACTGCTATCAAAGTTAGATATATATGTAAATTATTCATCTGTCAAATCCTAGAATTATATCATACCTGCTCCAGCAATCACGACCTGTAATGGTTTAGTGGGTTGTTCACTGTTTCTGAAAAATGAAGATAGTTGTCCAGCTTCCAAAAAGTTTATTGTGTTTTCTAGTGGAG
+
>AAABFFFFFCBGGGGGGGGGGHHHHGHHHHHHHHHHGGGGHHHHHHHHHHHHHEFHHHFHHHHHHHHHGHHGGHGHHGHHHGGHHGHHGHHHGHHHHHHHHHHHHHHHGHHHHHHHHHHGGHHHHGHHHHHGHHGHHHHHHHHFHHGHGHFHHHHHHHGGGGGHHFFHHH=FGHFDFGHGGGGH<DFHHGGFFFHHHHHFHHFFHCGHFGHHHHHHFCGHHGHFHC.9CFFGFGGGGGGGGGFFFFF90A
@M03495:530:000000000-LYBTV:1:1110:13366:8761 2:N:0:GCCCAGTG+AATTGCGG
ATATTTTGCCGTTGATAAACCAGGGACTCAGGCTGGACCAAAGCTCACATGCTGACAGATCGGAAGAGCGTCGTGTAGGGAAAGAGTGTCCGCAATTGTGTAGATCTCGGTGGGTGGCGGGGCATTAAAAAAAAAAAAAATGAAGAGAAGCAGAGTCGTGTGATGGGGAGAGAGCAGTGAAGCGAAGAAGGTGGCGGCGTGGGGCGATGGACTGGCCGAGCGGCAGCGTGCCGTGGCGGAGTTGTACAGAG
+
BCCCCFFFFFCBGGGGGGGGGGHGGGGHHHHHHHHGHHHHHHHHHHHHHHHHHHHHHHHHHHGGGGHHHGEFGEFHHHHGGHHHGGBGBFGGGEGGGGGH?FB44BFHCF/E/////0///---<<00<DDCCC---;9-9009;;:/0;009B.00-....0000.;.-.....0/90;000-.--.//.00..---9-----.--9../00....---------:-....-.-------.;;000009/
@M03495:530:000000000-LYBTV:1:1110:24683:8783 2:N:0:GCCCAGTG+AATTGCGG
ATATTTTGCCGTTGATAAACCAGGACTCAGGCTGGACCAAAGCTCACATGCTGACAGATCGGAAGAGCGTCGTGTAGGGAAAGAGTGTCCGCAATTGTGTAGATCTCGGTGGGGGGCGGGTCATTAAAAAAAAAAAATGAAGGGAAGGAAGGGTGCAGCTGAGAATGTGCGCAAAGGTCACACGATATGGTAGCGGTGGTAATGAGAAGCTGATGGCATGCTAAAGTCACGTCGATGTGGGCGCAGGTCGT
+
BCCBBFFFFFDAFGGGGGGGGGHGHHHHHHHHHHGHHHHHHHHHHHHHHGHHHHHHHHHHHGFGGHHHGGGE>EFFHHGBGHHHHBGBFGEGGGFHHFH24344D?BGF/<A///--9----;0B00099@-;D-9-.00000.;..../...9.:000/00.0000000.----//000000--:.-009000--;-.:00:00900:0090000//0.0:00000000..;--;0.00..-----.9-9
@M03495:530:000000000-LYBTV:1:1110:9376:8798 2:N:0:GCCCAGTG+AATTGCGG
ATATTTTGCCGTTGATAAACCAGCTAATTCCAAAGCTCACATGCTGACAGATCGGAAGAGCGTCGTGTAGGGAAAGAGTGCCCGCAATTGTGTAAGTAATGGGGAGTGCCGTGACAACTATTAAAAAAATATGCAGATCTATTCTGAAGGCCATTCACTAATACCCACTGATGAAACACGTCAGATTGTACACAACAGCGACAGCAGCAGGGGTAGAGACATACGCATGTAACATGGTCGACAGAATCATC
+
ABBBBFFFFFBBGAAFGBDGFCGEHHHHHHHFHF3CGHFFHHHFFEHBHF3GFHGCF1FFGG1EEFGBFH3AFFGFHFFD5BB1E@C?GGH414444444431////043////??F/3B222B?11>/<12>22FFF1>1<?111<111///?111111>111111.0<<<00000<.<....000:000000.../.-:-9-A/./...--...000//900...9.///:///;/9---.-/9///;;
@M03495:530:000000000-LYBTV:1:1110:17622:8801 2:N:0:GCCCAGTG+AATTGCGG
ATATTTTGCCGTTGATAAACCAGCTAATCCTGAAAAAAAAATCAAAGCTAAAAACTACAATGCTAAGACCACGATGTGACTGCTATCAAAGTTAGATATATATGTAAATTATTCATCTGTCAAATCCTAGAATTATATCATACCTGCTCCAGCAATCACGACCTGTAATGGTTTAGTGGGTTGTTCACTGTTTCTGAAAAATGAAGATAGTTGTCCAGCTTCCAAAAAGTTTATTGTGTTTTCTAGTGGAG
+
ABBBCFFFFFCBGGGGGGGGGGHHHHHHHHHHHGHHHGGEEHHHHHGFHHHHGHGHHHHHGHHHHGHHHHHHGGHGHHHHHHGHHHHHHHHFHHHHHHGGHHHHHHGHHHHHHHHHHHHHHGFGHHHHHHHHHHHHHHHHHHHGHHHGGHHGHHFHHBHFEGGGHHGFHHHGHHHHFGHHGGGGHGHHHHHHHFHHGHGGHHHHFHGGHHGHHHGGHHEFHFFHGFCFGBGGGGGGGGGGGGFGGGFFA0:
@M03495:530:000000000-LYBTV:1:1110:19371:8819 2:N:0:GCCCAGTG+AATTGCGG
ATATTTTGCCGTTGATAAACCAGCTAATTCCAAAGCTCACATGCTGACAGATCGGAAGAGCGTCGTGTAGGGAAAGAGTGTCCGCAATTGTGTAGAATCCGGCGGTGGCCGACTCAGTAATAACAAAAACGGAGACAAGACGCACGGACTGGGAGGACTGGATGTTGGAGGTATCTTACGAGTGGGTTGTGTAACGGCTGGCTGACTGGATTGCGTCTTGGCGCTACGTATAATAGGCACGCGCCTCACAC
+
AAABBFFFFFBAEAFFGGGGGGHGHGHHHGHBGGHHHHHHFHGFHHHHHHGHHHGFGGFHFEEFEEEAGGHGHHHFHHF5BD4BEEFGHHHHFHB@443B1>/>E///0B//>//@2@222221<100//>//.-<0000<.-<------..:.:-:./../0//;0.0/.90000090...:..9..9...//9.----..9;.9//;//9./.9-.9///;9--9.;/9///////;..99--.;/.//
@M03495:530:000000000-LYBTV:1:1110:24926:8834 2:N:0:GCCCAGTG+AATTGCGG
ATATTTTGCCGTTGATAAACCAGGGACTCAGGCGGACCAAAGCTCACATGCTGACAGATCGGAAGAGCGTCGTGTAGGGAAAGAGTGTCCGCAATTGTGTAGATCTCGGGGGGCGGCGGGTCATTAAAAAAAAAAAGTATGGGATGCAAGAGAGAGGGTGCGGCGAGAGACAGAGTACAAGATGATGTATATCAAGGACAGGCAGTGTGATGTATGGTATGGGAGCCGAGAAGATGACAGGATGACAGTGG
+
CCCCCFFFFFDCGGGGGGGGGGHGGFGHHHHHHGGGGGHHHHGHHHHHHHHHHHHHHHHHHGGGGHHGGGGGEEFGHHGFHHHHH?GBFEEFFE?GGFHBDF44B??CF/@C--;------;.0000000:-9;:9.000:/./0./0:0/./........--------./////;00000::00000000000000:.;..:.9/0:00000000/0000/./...-9--./::0000:..00000000/
@M03495:530:000000000-LYBTV:1:1110:20345:8834 2:N:0:GCCCAGTG+AATTGCGG
ATATTTTGCCGTTGATAAACCAGCTAATTCCAAAGCTCACATGCTGACAGATCGGAAGAGCGTCGTGTAGGGAAAGAGTGTCCGCAATTGTGTAGATCTCGGTGGTGGCCGGATCATTAAAAAAAAAAAAAGCAGAAGATACTGCTAAGAGCTGACAGTAAACAACGTAGCGTGTGCACACACGTACTAGCACGCGGAACGACAGCCTGTCTCGCAATGAAAGTGCACGTGACACGACACGATGTAGTATG
+
BCBBCFFFFFDBGGGGGGGGGGHHHHHHHHHHHHHHHHHHGHHHHHHHHHHHHHGGGGHHHGGGGGGBGGHG3GHHHHDGBGGEGGGGHHFH2@G444FHHG1EA//?00////<03B3DH3B<CCGG?->..0//<000<0000000000/000/000:0000.;-....-....00;0...-.:..0;;0;---9---..---..;.0000/;-.900000:00:0.....;;.---9.-...00;000
@M03495:530:000000000-LYBTV:1:1110:27982:8879 2:N:0:GCCCAGTG+AATTGCGG
ATATTTTGCCGTTGATAAACCAGGACTCAGGCGGACCAAAGCTCACATGCTGACAGATCGGAAGAGCGTCGTGTAGGGAAAGAGTGTCCGCAATTGTGTAGATCTCGGTGGTCGGCGCGTTCTTAAAAAAATAACACGTGCTGTGGTCTCGCGCAGGTGCACCATGGGCCGCGTCACAATAGCTGGTGACCCGCTCGTCGTCTCGCCACTCTGACGCCGCTACCTACACTCCGCTGCTACCACTCATATGC
+
BBBBBFFFFFBBGGCGGFGGGGHGHFHHHFHHGGEEGHHHHGHGHHFHHHHHHHFHHHHHGGGGGGHGGGGEEBFGGGFGGHHHBG?BGFFEGGGFFF2?3444440?<?DB2///////</?<<1>B1DG.0000/.<...00//:000/.-----9/0009.00/...-----..///9/:;/././//9--;--99--.;.;.9../;////..------.9/;/9//....9.///.//9///////
@M03495:530:000000000-LYBTV:1:1110:6037:8883 2:N:0:GCCCAGTG+AATTGCGG
ATATTTTGCCGTTGATAAACCAGCTAATCCTGAAAAAAAAATCAAAGCTAAAAACTACAATGCTAAGACCACGATGTGACTGCTATCAAAGTTAGATATATATGTAAATTATTCATCTGTCAAATCCTAGAATTATATCATACCTGCTCCAGCAATCATAATGGTTTAGTGGGTTGTTCACTGTTTCTGAAAAATGAAGATAGTTGTCCAGCTTCCAAAAAGTTTATTGTGTTTTCTAGTGGAGGTCTTGG
+
BBBBBFBBFFBAGEGGGGGGGGHHHHHFHFHHHHHHHGCGCHGHHGHFHGHHGGGHHHHHHHHFHEHGHHGGGGHGHHHHFHHHHHGHHHHFHHHHHGGHHHHHHHHHHEHHHGHHHFGFHHHGHHHHHHHHHHHHHHHHHHFGGGGFDHHGHHFHHFHHFHFFGGHHHGBGHCCC?CGGHHHGFFHHHHGGHHHHHFHHHHHDFG=DDDGBFHBGBC0GGCCGFFHG0GGGFGFFFGGBF.0;EABC;CB
@M03495:530:000000000-LYBTV:1:1110:23655:8888 2:N:0:GCCCAGTG+AATTGCGG
ATATTTTGCCGTTGATAAACCAGCTAATCCTGAAAAAAAAATCAAAGCTAAAAACTACAATGCTAAGACCACGATGTGACTGCTATCAAAGTTAGATATATATGTAAATTATTCATCTGTCAAATCCTAGAATTATATCATACCTGCTCCAGCAATCACGACCTGTAATGGTTTAGTGGGTTGTTCACTGTTTCTGAAAAATGAAGATAGTTGTCCAGCTTCCAAAAAGTTTATTGTGTTTTCTAGTGAAG
+
?AAAAB@DDFD>E11AB3FAG0001BGGD3F11AG1GG/E?G1A11D0EDHBD1AGHHGHF112221@GHHE/EG/BFD2B1F@1@EF2FB1B2FHFDGE2GHEDDB>2EFHH2>GF2>B>221BG1FG1FDDD1FGF>2>FG0FG0BF11BCGFGB11/CC/?0<1?1?D?10?F1=0.>.<.>1>===0<<DGG0=G<.CD00:0<CBCBGF00;/CC0</00CC..0;BFG009;/C9C09CB0B000
@M03495:530:000000000-LYBTV:1:1110:20084:8900 2:N:0:GCCCAGTG+AATTGCGG
ATATTTTGCCGTTGATAAACCAGCTAATTCCAAAGCTCACATGCTGACAGATCGGAAGAGCGTCGTGTAGGGAAAGAGTGTCCGCAATTGTGTAGATCTCGGTGGTGCGCGTATCATTAAAAAAAAAAATGGTCAACATTCCTGAGGCGAGCCCGAGCCTGTCGTTGTCAGCGGCGGATGTGGTGTGAGCGCCACCTCTGTGTATCTCGCTGGCCGCGCGGCGGGCCGGTGGCGTCACGCGTATAGCTCTG
+
CCCCCFFFFFBAEGGGGGGGGGGHHHHHHHHHGHHHHHHHHHHHHHHHFGHHHHGGGGGHHGEFEEGFGHHGGHFHHHGFDDGGGCEEHFG4B4B@BFB4111?E//3>><///B?3D3B3DDB////-<11>1111101>1100/<.<-:--.---99/.;C.../.0000;-------000/...0;0---.....:000:00000....-..--9---9---------;.-.-....---.0000909
@M03495:530:000000000-LYBTV:1:1110:25019:8904 2:N:0:GCCCAGTG+AATTGCGG
ATATTTTGCCGTTGATAAACCAGGACTCAGGTTGGACCAAAGCTCACATGCTGACAGATCGGAAGAGCGTCGTGTAGGGAAAGAGTGTCCGCAATTGTGTAGATCTCGGTGGGGGCCGTAGCATTAAAAAAAAAAAACAAGGATATACATGTGCGAGATGTACAGCTTAAGACACAGTAGTCTACGAATACCAGAGTCCATGTTGTGACACTCGACGGCTGCTGATTACGCGTCAGCGCAACACTGACATT
+
ACCCCFFFFFCBGGGGGGGGGGHFEHHHHHHHHHGHHHHHHHHHHHHHHHHHHHHHGHHHHGGGGHHHGGGGEEFGGHGHHHGFH4FBFGGGGEGGFHG?4F4F4BGHF/EG////><////>>111??F<@?D?--.../.;000<0:00000:.--.000000000900;0/9/.00000000.....0090..0:0000009/.00000/..-:----.0000000..-;-..;.----..0000009
@M03495:530:000000000-LYBTV:1:1110:16693:8947 2:N:0:GCCCAGTG+AATTGCGG
ATATTTTGCCGTTGATAAACCAGCCTCCCTGTGGTCGTTATCTTGCTCCTTCTGTCGTCAACGAATTTACTAATTCCAAAGCTCACATGCTGACAGATCGGAAGAGCGTCGTGTAGGGAAAGAGTGTCCGCAATTGTGTAGATCTCGGGGGGCGCCGGGTCATTAAAAAAAAAAACAAAATAGATCACTAGGGACGAGGGTGGGCTGTAGACATAGGTAGATTGATGACACGAGAAAGAGAGGATAGAGCA
+
BCCCDFFFFFDBGGGGGGGGGGHHGHHHGHHHHHHHGGGEHHHHHHHHHHHHHHHHGGGHGHGGGHHHHHHHHHHHHHHHHHHHHHHHHHHHHHHHHHHHGGFGHHHGGGGEDGHHHAGHHHHHHHFGHGGGGGHGHHFFD2222@GE/<<-----:--:-.0000;0BD;->B9.....0000000;000/:/.:----..-:.:..;000:000000000000000:00:--..00///.../00:000
@M03495:530:000000000-LYBTV:1:1110:9343:8954 2:N:0:GCCCAGTG+AATTGCGG
ATATTTTGCCGTTGATAAACCACCCTCCCTGTGGTCGTTATCTTGCTCCTTCTGTCTCAACGAATTTACTAATTCCAAAGCTCACATGCTGACAGATCGGAAGAGCGTCGTGTAGGGAAAGAGTGTCCGCAATTGTGTAGATGTTGGTGGTCGGCGGGTCATTAAAAAAAAAATAACACACATGCGAAAAGTACAGCATACAGTTCGATGCTGACACGTGACGTAATAAGGAAAAGAAGTTGTATCAAATG
+
AAAAAFFFFFBAFGGGGGGGGGGGGFHGGHHHHGHHGGGHHHHHGHHHGHHHHGHHHHHHHGFGHHHHHHGHHHHHHHHHHHHHHHGHHHHHHHHHHHEEEFEHHHGEGGGFFGF3FGGGFHHFDFGGGGC//FBGB2>22@2>22/?<//1//><----;:C0000:A---:900009999/;/..---;/;/:B/.///////99./9A//;.//....9.....99/////./../9////://////
@M03495:530:000000000-LYBTV:1:1110:23829:8973 2:N:0:GCCCAGTG+AATTGCGG
ATATTTTGCCGTTGATAAACCAGAGGACTCAGGCTGGACCAAAGCTCACATGCTGACAGATCGGAAGAGCGTCGTGTAGGGAAAGAGTGTCCGCAATTGTGGAGATCTCGGCGGGCGCCGGATCATTAAAAAAAAAAAAACTGAAAATAGAACAAGCATTAGCTCCAATTGGAAACACAGACAGCAGAGTGCGACTGCTGTCCGACTCCCCAGAAACGTCACTCTTCTCCGCTTACAGAGTACTCTACACC
+
BCBCBFFFFFCBGGGGGGGGGGHHHGHHHHHHGHGHGHHHHHHGHHHHHHGGHHHHHHHHHHHGGGGHHHGEDGFEGHGHGEHFFGHFG4FEFGGGGHBFG/3/333440F/>/>/--<---<-<0G00CB:@--<@--<.0000000000<0///.<00<0/00000000000<</...0.//././.000-<9-./00000..--.0../../</..9..:000000<.....:00</:00000000//
@M03495:530:000000000-LYBTV:1:1110:16857:8994 2:N:0:GCCCAGTG+AATTGCGG
ATATTTTGCCGTTGATAAACCAGTCAGGAGTCCAAAGCTCACATGCTGACAGATCGGAAGAGCGTCGTGTAGGGAAAGAGTGTCCGCAATTGTGTAGATCTCGGTGGTCGCCGGATCATTAAAAAAAAACAACATCAAACGAGTAGTTGTCTGCGTGTGCAGGGATCTCACAGCGCAGCTCATCACTAATCTTAGCTGACACATGGGAGCGCATGTCTAGACCGATTGCTGAACAGGACTCAGCTTTTGAG
+
ABBBCFFFFFCBGGGGGGGGGGHHHHHHHGHHHHHGHHHHHHHHHHHFBBGHHHHHGGGGHHHGGGGFGFGGHGHHHHHHGHBFFEGFGGHH4G2B3444441?/??/3//?/////BBD3B>GBC/@@/>.>.<<1111.....0000<0000-:...000.-:/.:00000.---9-/00;000;0000;;9000;0/00/00/./.;---.900;00000:-;..0000000/:.://00000009..
@M03495:530:000000000-LYBTV:1:1110:26962:8999 2:N:0:GCCCAGTG+AATTGCGG
ATATTTTGCCGTTGATAAACCACCCTCCCTGTGGTCGTTATCTTGCTCCTTCTGTCGTCAACGAATTTACTAATTCCAAAGCTCACATGCTGACAGATCGGAAGAGCGTCGTGTAGGGAAAGAGTGTCCGCAATTGTGTAGAGCTCGGGGGTGGCCGTGTCATTAAAAAAAAAAATGAGGGAGCGGCGAGGGTGTGCTGTCTCAGTACTACCAATGAGAGAAGGGTCGAGAAGGATGTATGCTAATATCCG
+
CCCCDFFFFFCCGGGGGGGGGGGGGHHGGHHHHHHGGGGHHHHHHHHHHHHHHHHHGGGHGHGGGHHHHHHHHHHHHHHHHHHHHHHHHHHHHHHHHHHHGGGGGHGGGGGGGHHHHGGHHHGH3FDFHFDDGGHHHHF2G222D2C<?A@---..:--./:0000;0:=?A-=-.000:....9----9-9.;-.:;00:000:00000;:00000000.0/.../---../..00:000000000;00.
@M03495:530:000000000-LYBTV:1:1110:22102:8999 2:N:0:GCCCAGTG+AATTGCGG
ATATTTTGCCGTTGATAAACCAGAACCATCCAAAGCTCACATGCTGACAGATCGGAAGAGCGTCGTGTAGGGAAAGAGTGTCCGCAATTGTGTAGATCTCGGTGGTCGCCGTATCATTAAAAAAAAAACAACTTATGATCTGAATTAACGGCCATGCTTATCTCAAAACTATAACGTGCTTACTACATTAGACGGTTCTAGTATAATACGTATATGCTACTACGTATATCCCACACGTGTGTGTCGTAGAT
+
CCCCBFFFFFBBGEGGGGGGGGHGHHHGHHHHHHHGHHHHHHHHHHHHHHHHHHGEGGHHHGEEEAEBGHGGHHHHHHGHHHHGGGGGHHHD2@344BBBGF/?E>3>/<///003D3BBBF2////<//..<>1>11111<1111110<--<-/00000000000:0.00;0;0./.:.0000000000000.....0;090;00000.;00:90F000000.;000;:000...-..9.;..;.;.;.0
@M03495:530:000000000-LYBTV:1:1110:19471:9037 2:N:0:GCCCAGTG+AATTGCGG
ATATTTTGCCGTTGATAAACCAGGACTCAGGCTGGACCAAAGCTCACATGCTGACAGATCGGAAGAGCGTCGTGTAGGGAAAGAGTGTCCGCAATTGTGTAGATCTCGGGGGTGGGCGTATTATTTAAAAAAAAAAAAAGATGCAAAGAACAGACGAGGCTATGCGTTACTCAACAATGGTATACGAAGACACGCGCATAGAATGCTATAGTGCCACAGTCGCAGACATGATCGAGATAACGTACCGACGT
+
BBCBCFFFFFCBGGGGGGGGGGHGHHHHHHHHHHGHHHHHHHHHHHHHHHHHHHHHHHHHHGGGGGHHGGGGFGHFHHGGHHHGH@F@BGFGCGGHHHF24B44DBFEF/<C</</=<<//11<111<>=FD@DGG@:-..:10<11//.////.-----.00109<...111</0.000<1111.....///9----.<<11111:<111<11110<.<0.-<.-./<0011.....110.<...9.---
@M03495:530:000000000-LYBTV:1:1110:8819:9074 2:N:0:GCCCAGTG+AATTGCGG
ATATTTTGCCGTTGATAAACCAGGGACTCAGGCTGGACCAAAGCTCACATGCTGACAGATCGGAAGAGCGTCGTGTAGGGAAAGAGCGTCCGCAATTGTGAAGATCTCGGGGGGGGGCGAGTCATTAAAAAAATCAAGACGAGTATTTGGGTGAATCGCCTTACATGGGTGGAAGAATGGGAAGAGCTATCACGGCCGGTAAGGCGTGGGCGCAAGTGGATATCCGTGAGGCACGAATATTGGACAGCGTG
+
>A?AADFFFFBAEGCGGGDGBGEGGAFHBFHHGGGCFHFHHDEHHHHHHDDFHFFHHHHFFEEEFGAHHEEEEEFFFHEFFGAGHG2E?>ECG//EGE444B4333440F/</---------./;//;9//-;9/9;//..--9.///9/....;//9.;.;/9/;/../.-A//./;//../.9.BBBF///9.------.//9-.---.9----9///9////..............//:////..-9.
@M03495:530:000000000-LYBTV:1:1110:8559:9075 2:N:0:GCCCAGTG+AATTGCGG
ATATTTTGCCGTTGATAAACCAGCTAATCCTGAAAAAAAAATCAAAGCTAAAAACTACAATGCTAAGACTACGATGTGACTGCTATCAAAGTTAGATATATATGTAAATTATTCATCTGTCAAATCCTAGAATTATATCATACCTGCTCCAGCAATCACGACCTGTTAATGGTTTAGTGGGTTGTTCACTGTTTCTGAAAAATGAAGATAGTTGTCCAGCTTCCAAAAAGTTTATTGTGTTTTCTAGTGGG
+
AAABCFFFFFCBG?GGGGGGGGHHHHHHHGHHGHHHHGGGGHHGHHFEHFHHHHGHHHGHHGHHHHHHHBGHGGHGHHHHHHGFHFFHHFHGGHHHHHHHFHHHHHHHHHHHHHHHHHFHFHHHHHHHHHHHHGGHHGHHHGGGHHABGFGFBGHHHHHGE@FDHHHGHGHHFHHHHHGHEAFGGHFGHHHHHEGHHEHHHHHHGHHHHGHHHFGGCGHHHHCCFHGHG:;CFCBFFGGFGGFFGF0F9C.
@M03495:530:000000000-LYBTV:1:1110:18949:9082 2:N:0:GCCCAGTG+AATTGCGG
ATATTTTGCCGTTGATAAACCAGCTAATCCTGAAAAAAAAATCAAAGCTAAAAACTACAATGCTAAGACCACGATGTGACTGCTATCAAAGTTAGATATATATGTAAATTATTCATCTGTCAAATCCTAGAATTATATCATACCTGCTCCAGCAATCACGACCTGTAATGGTTTAGTGGGTTGTTCACTGTTTCTGAAAAATGAAGATAGTTGTCCAGCTTCCAAAAAGTTTATTGTGTTTTCTAGTGGAG
+
CCBCCFFFFFCBGGGGGCGGGGHHHFHHHHHHCHHHCGGGEHHHHHHHHGHHHHGHHGHHHHHHHHHHHHHHGGHGFFHHHHGHGHFHHHHHHHHHHHHHHHHHHHHHHHHHHHHHHHHHHHHHHHHHFFHHHHHHHHHHHHHHHFHHHHHFHHHHHHHGGGGGHHHGHHEGHHGB==GHFGFDHHHHHGHHHHHFHHHHHHHHFH<CGHHHHHHHHHGFGHCGHFGEA9FFFFFBFFGGGGGGGFCBC:C
@M03495:530:000000000-LYBTV:1:1110:24139:9089 2:N:0:GCCCAGTG+AATTGCTG
ATATTTTGCCGTTGATAAACCACCCTCCCTGTGGTCGTTATCTTGCTCCTTCTGTCGTCAACGAATTTACTAATTCCAAAGCTCACATGCTGACAGATCGGAAGAGCGTCGTGTAGGGAAAGAGTGTCAGCAATTGTGTAGATCTCGGGGGGGGGCGGGTGATTTAAAAAAAAAAAAGAAAGCAATCAGATATATGTGACTCGAGAAAGTACTGATTGGACTGTGTGGGATGGAGGAGCATAGGTGTCACG
+
BBBBBFFFFFBAGGGGGGGGGGGGGHHGGHHHHHGHGEGHHHHHGHHHHHHHHHHGGGGHGHGGGHHHHHHHGHFHHGHGGHHHHHHHHHHHGHHHHHHEFEGGHHHGGGGGGHHGHGGHHHHHGHFHHHHHHFFDGH22@222@>GA/>D--;--;----.:B///;BB--9;--:...////////////////:;///9A:...///////////.///.//;..../..9...:..//9/;/9///.
@M03495:530:000000000-LYBTV:1:1110:7076:9089 2:N:0:GCCCAGTG+AATTGCGG
ATATTTTGCCGTTGATAAACCAGCTAATCCTGAAAAAAAAATCAAAGCTAAAAACTACAATGCTAAGACCACGATGTGACTGCTATCAAAGTTAGATATATATGTAAATTATTCATCTGTCAAATCCTAGAATTATATCATACCTGCTCCAGCAATCACGACCTGTAATGGTTTAGTGGGTTGTTCACTGTTTCTGAAAAATGAAGATAGTTGTCCAGCTTCCAAAAAGTTTATTGTGTTTTCTAGTGGAG
+
AAAABFFFFFBAGGGGGGGGGGHHHHHHHHHHHHHHHGGGGHHHHHHHHHHHHHGGHHHHHHHHHFHHHHHHGGHGHHHHGFEGHHHHHHHHFHHHHHHGHHHHHHHHHHHHHHHHHGHHHHFHGHHHHHHHHGHHGHHGHHHHHHHHHHHHGHHHHHHGGGGGH?FGHHHGHHHHHHEHGGFGHBGFDGDDFFHHHHG0GFHHHH::GH;CHHFBGGHFHFGGGC;CCFFGGGGGGG/;FFFGFFFG.FE
@M03495:530:000000000-LYBTV:1:1110:11856:9110 2:N:0:GCCCAGTG+AATTGCGG
ATATTTTGCCGTTGATAAACCACCCTCCCTGTGGTCGTTATCTTGCTCCTTCTGTCGTCAACGAATTTACTAATTCCAAAGCTCACATGCTGACAGATCGGAAGAGCGTCGTGTAGGGAAAGAGTGTCCGCAATTGTGTAGAGCTCGGGGGTCGCCGGGTCAATAAAAAAATAAAAAAACTAGAGAAAATGCAGCACAGTTCGCATAAAGATCGGCTTCTACGTACAGCATGTACAGTAGAGAGCTATGGA
+
BCCCCFFFFFCBGGGGGGGGGGGGGHHGGHHHHHHHGGGHHHHHGHHFHHHHHHHHGGGHGHGGEHHHHHGFHHHHHHGHFGHGHHHHFHHGFGHHHHHHGGGGEGHGGGGGEFGHHFGFEHHFBB3BFGGGGGHFHH@2@222@2?>/<--.--.<--.:.0<:0:C0A-.00<:0--.:0<00000/0<0<:<..//000.-...000<00..-.</000..0<.00/0000000<00000..00000:
@M03495:530:000000000-LYBTV:1:1110:7637:9120 2:N:0:GCCCAGTG+AATTGCGG
ATATTTTGCCGTTGATAAACCAGTCTCCAAAGCTCACATGCTGACAGATCGGAAGAGCGTCGTGTAGGGAAAGAGTGTCCGCAATTGTGTAGATCTCGGTGGTGGCCGTATCATTAAAAAAAAAAAAAGTGATAGCATAGAGTAAATGATGGGTAGAGAAAGGGGAAAGAGGTAAAAGACAGAGGGCGTGAGTGGAGGAGAGAATCGGGATGAGAGCGAGGAAGGATCGCAGCGTGACGGAGATGTCAAAA
+
CCCCCFFFFFCBGGGGGGGGGGHHHHHHHHHGHHHHHHHHHHHHHHHHHHHGEGGHHHGGGGEGHHHHGHHHHHHFG5DFFGGGEHHFBBD3@4BB4?C?EE>/?0?E//00D4F44FBGB@CCF@>-.111<=1111111111111<<110./1.111000..-....//.:0111<.<////.<.---..10.0...<..9001<.--..001<.--<--/..:0/...9--.....-..</0111110
@M03495:530:000000000-LYBTV:1:1110:16897:9122 2:N:0:GCCCAGTG+AATTGCGG
ATATTTTGCCGTTGATAAACCAGTCTCCAAAGCTCACATGCTGACAGATCGGAAGAGCGTCGTGTAGGGAAAGAGTGTCCGCAATTGTGTAGATCTCGGTGGTGGCCGTATTATTAAAAAAAAAAAAACAACAAAGATCACAGCTTGTAGCCGGCATGGCAAGCACCTGCAACTAACAGTTTCTGATGCGCCTCCACCGATGTACCAATTACTCACTCTCCTCCATAGACACACTATCATGTGCATACAGC
+
ABBBBFFFFFBAGEGGGGGGGGHHHHHHHHHHHHHHHHHHHHHHHHGHHHHGGGGFFHGEFGEEFFGHGCHHHGHDF@DFEGGGGHHFH2@3444BF1E?EE///0BE//B34BFBDDFF//>C?A@D.>....0</00</<0.00/.<00<.----...;0../9.9/.900//;//0;000900000-9.;..;...--../;//////9//////////././//9//:..///:///////:/;9/9
@M03495:530:000000000-LYBTV:1:1110:3890:9131 2:N:0:GCCCAGTG+AATTGCGG
ATATTTTGCCGTTGATAAACCACCCTCCCTGTTCCAAAGCTCACATGCTGACAGATCGGAAGAGCGTCGTGTAGGGAAAGAGTGTCCGCAATTGTGTAGATCTCGGTGGGTGCCGGATAATTAAAAAAACAAACTAAACATACATAACAGGGCGTAGACCGGCAGAGGATCGAATAGTATAACATGCCAACACCCTCTAATTGAAGTCTCATTCATGTTATCATGTCGACAAACAAAGTGTCATGTCTACC
+
BBBBBFFFFFBBGGGGGGGGGGGFFHHGGHHHHHHHHHHHHHHHGHHHHGHHHHGGHHGGGGFGHGGGGEGGGHGGFHHHHHFGBFGGGGCFHGGHFFFHBG4GHF//E///<3/////2B33BB22BD//?C/111111111111<<<1..<----.0=-:-:-....//..90=900000000/0000;.9....//////9///////99/;///;//://///.9-.-.....////9/////////
@M03495:530:000000000-LYBTV:1:1110:20987:9135 2:N:0:GCCCAGTG+AATTGCGG
ATATTTTGCCGTTGATAAACCAAAGCTCACATGCTGACAGATCGGAAGAGCGTCGTGTCGGGAAAGAGAGTCCGCCATTGGGTCACATGCTGACGGATCGGAAGAGCGTCGAAAAGGGAAAGAGTGTCCCGTAGGGTGTATATCTCGGGTGTCGCCGTATCATTAAATAAAAATGGAAGTGGATCGATCGTCACGTGCCTAGGACCACTGAAGATACGAATCGTAGATCTATGACAGTCTCATGTCTCACG
+
AAAAAFFFFFDAGGGGGGGGGG0000AFC1AFGEHD101A0110A///0A0/B/AAEH0////>FC0B0/B11/////111/?0011B1F1B10////>/?///000/?////<><//?0F<CG111@11/F/ACAFF-><111>1.<-<<-/<..--...00;000000000.000:/000000..9.-/......--/////;9--////9////--:-------/9////////;//////;;9///-
@M03495:530:000000000-LYBTV:1:1110:24557:9139 2:N:0:GCCCAGTG+AATTGCGG
ATATTTTGCCGTTGATAAACCAGCTAATCCTGAAAAAAAAATCAAAGCTAAAAACTACAATGCTAAGACCACGATGTGACTGCTATCAAAGTTAGATATATATGTAAATTATTCATCTGTCAAATCCTAGAATTATATCATACCTGCTCCAGCAATCACGACCTGTAATGGTTTAGTGGGTTGTTCACTGTTTCTGAAAAATGAAGATAGTTGTCCAGCTTCCAAACAGTTTATTGTGTTTTCTAGTGGAG
+
AB?AA5FFFFBBEECGGFBEGGHHHCGFFFHED3BAAEEEGGHFFFFFHHHH3FEHFFGDGHHDGHHHGHGF?>B1GFHHHGBFDDHHFGF@FFGFHHHB4FGH4GHBDDHFHHBGG4?B?4BGFFGHHHD3DGFHHHGHGFBGHHG?FHHF2FFHHHHG??/?GDFFBHH?FGHF==0<ACCEA<1DBGFGHHGHHHGF.CFFDG0;CGFCHHBCG/CG0::CBG..CBFFFF0BBFB9BBFFFEGG.09
@M03495:530:000000000-LYBTV:1:1110:17828:9148 2:N:0:GCCCAGTG+AATTGCGG
ATATTTTGCCGTTGATAAACCACCCTCCCTGTGGTCGTTATCTTGCTCCTTCTGTCGTCAACGAATAATTCCAAAGCTCACATGCTGACAGATCGGAAGAGCGTCGTGTAGGGAAAGAGTGTCCGCAATTGTGTAGAGCTCGGTGGTCGCCGGATCATTAAAAAAAAAAAATGAATAAGGAGCAGGAGTGGAGACGGAGGATGAAGTAAGCACAGATGAAGAGTGTGCAGCTAGGTGACAGCGTGTTAGGG
+
BCCCCFFFFFDBGGGGGGGGGGGGGHHGGHHHHGHHGGGGHHHHHHHHHHHHHHHHGGGHGHGGGHGHHHHHHHGHHHHHHHHHHHHGHHHHHHGGGGGHHHGGGGGGGGHHGHHHHHHBFBFGGGCGGGB?G2>GB22D=A@/?D/1>//><-.-<00=0=D0AE?----.0000000<0.9./...:.<0.0.....-./<0000:0000///00000:0.:0<<00BBF00.0<0000.9<.9.00/.
@M03495:530:000000000-LYBTV:1:1110:4001:9164 2:N:0:GCCCAGTG+AATTGCGG
ATATTTTGCCGTTGATAAACCAGGACTCAGGCTGGACCAAAGCTCACATGCTGACAGATCGGAAGAGCGTCGTGTAGGGAAAGAGGGTCCGCAATTGTGGAGTATTCATTTGTTGCAGTGGAATTTGGAAACAATACTGTATTAATGATCTCCTAAACCACAAATTAAAATTAAACAACCTTTCTGAATCCCTGGAGACGGGTATTGATCATTTTTATTTTTGCATGATCAGTAAAAAAATTTGTTCATTG
+
A>1>AB@@1F>>E?GGG3BBEACFCH00EGB00B0F00A0A0FGHHHFGGB1G1EGFBGC/AEA/FH0EE/>E>GGF1/0>/000//?>/E>@/>G122/1/1B1B222>2220B1<11B01B1B2211BB0FH11@F2@FG2F2FF2FFG2?1?1B1F/<<<<GFD1111>11<<1>../<0<0000=0<00<./</..:---<<00000:;090.0;000-00000000900;B00-;-////-////9
@M03495:530:000000000-LYBTV:1:1110:15768:9171 2:N:0:GCCCAGTG+AATTGCGG
ATATTTTGCCGTTGATAAACCAGAACCATCCAAAGCTCACATGCTGACAGATCGGAAGAGCGTCGTGTAGGGAAAGAGTGTCCGCAATTGTGTAGATCTCGGTGGTCGCCGGATCATTAAAAAAAAAAAAAAGGACTATAAGTACGGTGTGGAGGGTAATGTCGAAAAAAACACGTTAGAGATGCTGTACACACTCAATGATGTACTCTAGAGAATGAGAAGAAGTCTAAGGAAGAATCTATGAACTGAGC
+
BCCCCFFFFFCBGGGGGGGGGGHHHHHHHHHHHHHHHHHHGHGHHHHHHHHHHHGGGGHHHGGGFEGGFHHGFHGHHHFGBFDFGGFGHHHBB@3D44BGFF/EE/3>/?///?/03?3B?GHGGGGF?-<-.././/000<000../..<.0..-.//0000..9.?<--....../.000<0<00<:0000.///00<000000000<00000<00000/0<<:00000/</../00<00000000000
@M03495:530:000000000-LYBTV:1:1110:23354:9173 2:N:0:GCCCAGTG+AATTGCGG
ATATTTTGCCGTTGATAAACCAGTCAGGAGTCCAAAGCTCACATGCTGACAGATCGGAAGAGCGTCGTGTAGGGAAAGAGTGTCCGCAATTGTGTAGATTTCGGTGGTCGCCGTGTTATTAAAAAAAAAAAATAACAAACTAGAACTTTTACGTGATCGTGCAGCTGCATGCGACGCATGTAAAGGACGAACATGCTTGCGCTGTCGTCAGGTCATAAGGTTGAGCTTCTACACAGTGCAAGTCTATCTCC
+
ABCCBFFFFFCAGCGGGGGGGGHHHHHHHGHHHHHFHHHHHHHHHHHHHHHHHHHHGGGGHHHGGGGGFFGGHGFHHHHHBFBFGE?EGGHHFF?B344@4B2>/?//3>/////0033333?3?>BF/?@-01=111..<00000000=0<.</.:0.:...00/00/0:;..-9--..000090/.----;;00000.---:.0...../0000900900:/;00000;00:0.9000000:0000000
@M03495:530:000000000-LYBTV:1:1110:11672:9184 2:N:0:GCCCAGTG+AATTGCGG
ATATTTTGCCGTTGATAAACCAGCTAATCCTGAAAAAAAAATCAAAGCTAAAAACTACAATGCTAAGACCACGATGTGACTGCTATCAAAGTTAGATATATATGTAAATTATTCATCTGTCAAATCCTAGAATTATATCATACCTGCTCCAGCAATCACGACCTGTAATGGTTTAGTGGGTTGTTCACTGTTTCTGAAAAATGAAGATAGTTGTCCAGCTTCCAAAAAGTTTATTGTGTTTTCTAGTGGAG
+
3AAABFFFFFBBGGEGGFEBGGHHHHGHHHHHFHFHFFGGGHHGHHH2FGFHFGGHHFHHHHHHHGGGHHFHA@GG?GHFFFFHHGFHHFHGGHHHHHFHHHHHFBGHHHHHGHHHF4FGHHHHHHHHGHFFFHHHHHGHHHFGGFGHFGBCGFHFG@GFGC?DBGHFGHFFHGHHFGAAGG?DA11=GGHFHHHHHFHG.CFBGB;CGHBGHHCCCG:GH0CGHHHGG0;FFGGGGGGFFFFGFFFF90.
@M03495:530:000000000-LYBTV:1:1110:11236:9186 2:N:0:GCCCAGTG+AATTGCGG
ATATTTTGCCGTTGTAAACCAGAACCATCCAAAGCTCACATGCTGACAGATCGGAAGAGCGTCGTGTAGGGAAAGAGTGTCCGCAATTGTGTAGATCTCGGTGGTCGCCGTATCAATAAAAAAAAAAAAAGGAGAACAATGGCAAAATACGAGAACACAAGAACATTGTCGATAAGTCGGTCCATGAGGAGAGTAATCGGAAGGAACGATCGGTGGACGGTTCTGAAGAGATGAGACGAGCCTCATCGTAG
+
ABBBBFFFFFCCGGGGGGGGGGHHHGHHHHHHHHHHHHHHHHGHHHHHHHHHHGGGGHHGGGGGGGGHHHGHHHHHGFGBBGGGGGGHGHH24BF44@@1?/>E/3>/?///?033B3DB3D@@/C@@--../...<//0<0//0./000;....0//...//;/00:00..9..0;0.-9.-00000/0...000;0......./.....-.;...0-;...000000:/000000.:---//0:00...
@M03495:530:000000000-LYBTV:1:1110:8011:9212 2:N:0:GCCCAGTG+AATTGCGG
ATATTTTGCCGTTGATAAACCAGGACTCAGGCTGGACCAAAGCTCACATGCTGACAGATCGGAAGAGCGTCGTGTAGGGAAAGAGTGTCCGCAATTGTGTAGATCTCGGTGGTCGGCGGGACATTAAAAAAAAAAACAAGGCAAGTGTCGAAGCTGCGCAGAGCGATATGTGACTACAACGAGTGACGCTCGCGACACCATAGTCAGAGTATAAATTAGAGAGAGCACGATACGACTGTGAAGATGACACG
+
ACCCCFFFFFCBGGGGGGGGGGHGHHHGHHHHHGGHHHHHHHHHHHHHHHHHHHHHHHHHHGEGGGHHGGGFEFBFGHGFHHHHH@FBFGGFGEFHHHHBD3B4D4DBF/?//3</<<//--.1>11>DFGGC:;C.../.9...0000..:.-000-----./--..-0000:00/90;-....00..:.-------..000:000000000;0000000;.9..0.-..;-9.;..000009900000.
@M03495:530:000000000-LYBTV:1:1110:6700:9218 2:N:0:GCCCAGTG+AATTGCGG
ATATTTTGCCGTTGATAAACCACCTCCCTGTGGTCGTTATCTTGCTCCTTCGTCGAACGAATTTACTAATTCCAAAGCTCACATGCTGACAGATCGGAAGAGCGTCGTGTAGGGAAAGAGTGTCCGCAATTGTGTAGATCTCGGTGGTCGCCGGAGCATTAACAAAAACAAAAGAAAAAGAGAGGTGAGTACCGCATAGACGCTCGAGGTAAAACAATACGACTCGACGAGTAGTACGCACATAAGTTCTG
+
ABCCCFFFFFCAGGGGGGGGGGGGHHGGHHHFHHHGGGGHHHHHGHHHHHHHHGGGGHGGGHHHHHHHHHHHHHHHHHHHHHHHHGHHHHHHHHHHGGGFHHFEGGGEEFHHHGFHGFEFGGBFGFGGGGHHFG@DGFF2FHGE/?//1>AAF----.0<000=0<<:..::./..:/.../99.9.0.0;00C?-..000.9..:-.-./9///9.///.......:---..;;/;..9--9///9////
@M03495:530:000000000-LYBTV:1:1110:9856:9222 2:N:0:GCCCAGTG+AATTGCGG
ATATTTTGCCGTTGATAAACCAGTCTCCAAAGCTCACATGCTGACAGATCGGAAGAGCGTCGTGTAGGGAAAGAGTGTCCGCAATTGTGTAGATCTCGGTGGTCGCCGGATCATTAAAAAAAAAAAAAAAAAATAAATAAGAGGACAACGGAGATTATAAATGCAAAGAGTACAACAATACGAACTCTACAGTACGAGAGACAAGGAGTATGATAGACGCATACATCGGTAAGATTCAAAACGACCGACGG
+
ABBBBFFFFFCCGGGGGGGGGGHHHHHHHHHHHHHHHHHHHHHHHHHHHHHGGGGHEHGFGGEGHFHHGHHHHHHGH@FGGGCGEGGDF?BF@4BEFGF1>E/3//?E///>03D333DFCGC/<C------:.000000000.../..--..-/000000000000///:000009:000...-.000000000...9-.///...;//00009900.-;9.0000.....000:00000.-.9:-----
@M03495:530:000000000-LYBTV:1:1110:12793:9224 2:N:0:GCCCAGTG+AATTTCGG
ATATTTTGCCGTTGATAAACCAGGACTCAGGCTGGACCAAAGCTCACATGCTGACAGATCGGAAGAGCGTCGTGTAGGGAAAGAGTGTCCGAAATTGTGTAGATCTCGGGGGGGGGCGTATCATTAAAAAAAAAAAAAAGAAAAATAATATGTAGAAAGCACGCAATGACGATATAAAATACGAATCTGAATCAAGAGACCACAGATTAGAACAAACGGTGCGCAGAGTAACGATGATAGAATCTACAATG
+
BCCCCFFFFFDAGGGGGGGGGGHGHHHHHHHHHHGHHHHHHHHHHHHHHHHHHHHHHHHHHGGGGHHHGFGGEGFGGHGFHHHHHFGBFHGGGGGHHHH2B3444DDF?//<-----:9-.:0:B00;B0@-;9@-=--...;/..0000000000000/9/----.0;:....;0:00009..9.90000000;00.//;/...900;00009/9A....------.0000..;.000000000:00;;0
@M03495:530:000000000-LYBTV:1:1110:15434:9226 2:N:0:GCCCAGTG+AATTGCGG
ATATTTTGCCGTTGATAAACCACCCTCCCTGTGGTCATTATCTTGCTCCTTCTGTCGTCAACGAATTTACTAATTCCAAAGCTCACATGCTGACAGATCGGAAGAGCGTCGTGTAGGGAAAGAGTGTCCGCAATTGTGTAGATCTCGGGGGGCGCCGTATCATTAAAAAAAAAAAATATAGGAAAAAGGGGGAGATCTAAGTACGGTGATAGAAAGAGATGGATAGATGATCACTGAGACATGTCTAATAG
+
CCBCCFFFFFCCGGGGGGGGGGGGGHHGGHHGHGGHHHHHHHHHHHHHHHHHHHHHGGGHGHGGGHHHHHHHHHHHHHHHHHHHHHHHHHHHHHHHHHHHGGGGHHHGGGGGGHHHFGHHHHHHGH4DFFGGDGGHHHGFH222D2@//AC----9<-...11<<<11FA-@-<--.0<11:01//....----./01111:<1../..:1111:0</<100/110<111111/110010/10111<1111
@M03495:530:000000000-LYBTV:1:1110:25458:9232 2:N:0:GCCCAGTG+AATTGCGG
ATATTTTGCCGTTGATAAACCACTTCTTGCCCTCCAAAGCTCACATGCTGACAGATCGGAAGAGCGTCGTGTAGGGAAAGAGTGTCCGCAATTGTGTAGATCTCGGTGGGCGCCGGAGCATTAAAAAAAAAAAAACGGTAGAGCACTAGGTACGGCGTGTAGTGATAGAAAGATATGCGAACACCTCTGTCCGACAGTGGCTGAGGATCTGTGAGTATTATCGTTGTCGAGAGTCCAGTCGGCCACTCGAG
+
AABCCFFFFFBAFGGGGGGGGGGHHHHHHHHHHHGHHHHGHHGHHHHGHHHHHHHHHHGGGG1GGGGGGGGAEGFGHHHHHHFFFGHGGGGGHHHGCD3F4BGHHF/>///<//<///>?2F2>2>DC?@-<<-<.-....<0:0.0:0/090..----./;0/000000;0/00009..-:-/./.00000..9--00/......0;/00009000;;000./;99;..-.;000000;.--.-.0/9..
@M03495:530:000000000-LYBTV:1:1110:25320:9239 2:N:0:GCCCAGTG+AATTGCGG
ATATTTTGCCGTTGATAAACCAAAGCTCACATGCTGACAGATCGGAAGAGCGTCGTGTAGGGAAAGAGTGTCCGCAATTGGGTAGATATTGGGGGGCGGCGCAACATTTATCAAAAAGCAGACAGATATATCACTGGATTTAGGGGCACTGAGCTGGTACACGGCATCGCCTGGCATCTGCATACTTGTGTGCCACAACAAACCGGTTTATGACCTCCGCTCATTACCATCGTCGTCCCACACCCTGATAG
+
BB?AAFFFBFDAEEEGGGDGGGHHF44FGBB5BGFD52AAC5BCDEA22EGE1AEEE12DBA3FGHFG5B5DFFEC/1GB3?1B?3B4B44B1//----------9B//;9/9///...///.9.;/////9////.///9///..9-..//////99/:9/;--9-/......../9;///;///9/;/../9//....;.9.---.;/9//;9//....-.///////;...--;.;/;..9..;.//9
@M03495:530:000000000-LYBTV:1:1110:6652:9249 2:N:0:GCCCAGTG+AATTGCGG
ATATTTTGCCGTTGATAAACCAGTCTCCAAAGCTCACATGCTGACAGATCGGAAGAGCGTCGTGTAGGGAAAGAGTGTCCGCAATTGTGTAGATCTCGGTGGTCGCCGTATCAATAAAAAAAAAAAAAATGAAAGATGGAGAAGTAGCGCGAGTGGTATAGTCGGTAGCAAGAGGTAAGGAATACTGAGGTCAGCCTCGCCGAGTGGACTACATTTACTAAAGTATAGAACGTCAGTGAGACATGGATAGC
+
CCCBCFFFFFCCGGGGGGGGGGHHHHHHHHHHHHHHHHHHHHHHHHHGHHHGGGGHHHGFGGAFGFHHGHHHHHHFGDDFEGGGGHHFGF4344BBBFF1EE/3>/E///0044?4?33FCCG/D/---<01111/010//0./1111-----<<.<111111.--.9011//..001000/0001:10.//0/0///.-<---...000//0111111<<0011<1<110.<.<.1110<0/10/01<01
@M03495:530:000000000-LYBTV:1:1110:10586:9272 2:N:0:GCCCAGTG+AATTGCGG
ATATTTTGCCGTTGATAAACCAGGACTCAGGCTGGACCAAAGCTCACATGCTGACAGATCGGAAGAGCGTCGTGTAGGGAAAGAGTGTCCGCAATTGTGTAGATCTCGGTGGTCGCCGCAGCATTAAAAAAAAAAACACACAAGAAGAAGCATTACCGAAGTACACTGGCTGTAACATGATAAGCGCTCTGTATATTAACAGAGCACGTGAGGCGGTATGGATCTCAGCCGTTAGCTGACGGTATCGTGTG
+
ABBBCFFFFFCCGGGGGGGGGGHGHHHHHHHHHHGHHHHHHHHHHHHHHHHHHHHHHHHHGGGGGHHHGGGGEFGHHHGGHHHHHBFBF4EFGGGGHF42?344DDG0?/<E/3//<B////0D>2@@DFDC-A-@........;//0//::00000..--:00000::./.;000000:00000-:.:.00;0:00:0000///0.-......---;;0/:00:0000/-:...0000/.-9.:0./.;.
@M03495:530:000000000-LYBTV:1:1110:7462:9274 2:N:0:GCCCAGTG+AATTGCGG
ATATTTTGCCGTTGATAAACCACCCTCCCTGTGGTCGTTATCTTGCTCCTTCTGTCGTCAACGAATTTACTAATTCCAAAGCTCACATGCTGACAGATCGGAAGAGCGTCGTGTAGGGAAAGAGTGTCCGCAATTGTGTAGATCACGGGGGTGGGCGGGTCATTAAAGAAAAAAAAAGCGTGGATAATAGTGGGAGGGCAGAGAGGGCGTGCGGCAGATAGAGGAGACGCGAGCGTCGGGAGGAGCTTGTT
+
CCBCCFFFFFCBGGGGGGGGGGGGGHHGGHHHHHHHGGGHHHHHHHHHHHHHHHHHGGGHGHGGGHHHHHHHHGHHHHHHGHHHHHHHHHHHHHHHGFHFGGGGGHHCEGG>EGHHHFGHHGHHDH?DGDGGDFHH2GF2222@22?A/>-<---:C--:-9;00000;./;.@@9-;..:.-90000:000.9..--...../....---.-----.00:00/....:------..------...90/;0
@M03495:530:000000000-LYBTV:1:1110:16252:9275 2:N:0:GCCCAGTG+AATTGCGG
ATATTTTGCCGTTGATAAACCACCCTCCAAAGCTCACATGCTGACAGATCGGAAGAGCGTCGTGTAGGGAAAGAGTGTCCGCAATTGTGTAGATCTCGGGGGTCGCCGTATCAATAAAAAAAAAAAAAAAATAAAGTAGTGAACTGTTCAAGATCTATAACAATACTGCAATGCGGGAGCAACATGTACAAGGTATCCAACACGAGATCGCAGATTGGAGCCGGTCGCAGTAAGCATGACTAGACCATAGG
+
BCCCCFFFFFDBGGGGGGGGGGGGGHHGHHHHHHHHHHHHHHHHHHHHHHHGGGGHHHGGGGEGEGHHGHGHHHHDGBFFFGGCFHHGFFF344@BEFF/>E@///?///=0F1?==GHB?-AC-A-----.:<:1111:<11010111111001111<1<0:0<011100100.-<--../../011<11<.0:111100...--..0..9.-010.0//.-------..111:1<<B0110:10/0000
@M03495:530:000000000-LYBTV:1:1110:18285:9278 2:N:0:GCCCAGTG+AATTGCGG
ATATTTTGCCGTTGATAAACCAGTCTCCAAAGCTCACATGCTGACAGATCGGAAGAGCGTCGTGTAGGGAAAGAGTGTCCGCAATTGTGTAGATCTCGGTGGTCGCCGTATCATTAAAAAAAAAAAAAAATAAAGAAAGGGAGAAAGCCGTGTATCAGTAATAGAAGAAGAAGGAGTAGAGTGATTGTGATCATAAGTCAGACGGTGTAGATCGTCGTATGCGGACTAGCTACAATAGTGTCGCAACTAGT
+
BCBCBFFFFFDCGGGGGGGGGGHHHHHHHHHFHHGHHHHHHHHHHHHHHHHGGGGHHHGGGGEGHHHHGHGHHHHFGBFGEGGGFHHD42F344@B4?F1?E/3>/E///?044F44BFH<<@/<@->--.0<0<0./0......00/.-.-./00000000000000//0</...//0000000000000:0<00000000:-...<000<0./.--./:0.----/0<00000000<<00..-.-/000
@M03495:530:000000000-LYBTV:1:1110:10926:9292 2:N:0:GCCCAGTG+AATTGCGG
ATATTTTGCCGTTGATAAACCAGCTAATCCTGAAAAAAAAATCAAAGCTAAAAACTACAATGCTAAGACCACGATGTGACTGCTATCAAAGTTAGATATATATGTAAATTATTCATCTGTCAAATCCTAGAATTATATCATACCTGCTCCAGCAATCACGACCTGTAATGGTTTAGTGGGTTGTTCACTGTTTCTGAAAAATGAAGATAGTTGTCCAGCTTCCAAAAAGTTTATTGTGTTTTCTAGTGGAG
+
ABAABBFFFFDAEFGB6F5BFGHHHHHHGFBGBHHHHEEEEGFHHGBFFH5GHHGHHHHGHGFHHHBGGHHH1EHEFDGBGFEGFDFHBHEFFFFFHHBGFHHHFHHHHHHGHG4?4BG?DFHHHHFFHHHDGGHHHHHHGHHFFG0GGHFHEFFGCFGAFGCDGGHFD1GGGFFD=<F.EEDFF1F<GBDD0DDGHFHGEH00=0:CCG<0GH:GGF/00C/000.:C0FFFGGGGFFGBF0C0BF0.0:
@M03495:530:000000000-LYBTV:1:1110:26504:9295 2:N:0:GCCCAGTG+AATTGCGG
ATATTTTGCCGTTGATAAACCAGGACTCAGGCTGGACCAAAGCTCACATGCTGACAGATCGGAAGAGCGTCGGGTAGGGAAAGAGGGTCCGCAATTGTGTAGCTCTCGGAGGTGCCCCGTATTTTAAAAAAATAAACGTTTCACAAGTAACGTTTGTTTCGACTTTATAATAGTACATCGGCGCTTGCCTGCTACAGTAGACGCACTTGTAGGTATTCACTTGGATCATTGAGGTTATCTAACGGCAACTA
+
ABBBAFFDFFDAEGGFFBGFGGDECA4BG44F2B2FGGFAAGHBFBHG5EGHBFFFCEGFAECFE1FGGAEE00B>F11FCF13C1??FEE?/>EGHHE243444BF/?///?/2??////022>22222<>01111.<001111101100.<C/.///0.<...00000000;00;0:;.---9999/00./9090;0000.----/9/////;/////9///9;B.///;/B/;///////9----.//
@M03495:530:000000000-LYBTV:1:1110:17270:9315 2:N:0:GCCCAGTG+AATTGCGG
ATATTTTGCCGTTGATAAACCAGAGAACTCCAAAGCTCACATGCTGACAGATCGGAAGAGCGTCGTGTAGGGAAAGAGTGTCCGCAATTGTGGAGATCTCGGTGGTGGCCGGATCATTAAAAAAAAAAAATTATGTAAAAGCCGTCGAAGGAGCTAGAATCATAGCAAAGAAAACAATGAGTGTTACCATCAGATGCCGGAGGAATAGTCAAGAGGAGTGACAATAATAGAGACAGAGCTGCATTGACGTG
+
BCCCCFFFFFDBGGGGGGGGGGHHHHHHHHHHHHHHHHHHHHHHHHHHHHHHHHGGGGHHHGEFFEGAGHGGHHHHHH@GFGGGGGGGHG44131@33440??AE///00////>03B33DDDCCFCCG-01>11=00=00<.-.---..:.:..00000000000000//.///..0:00<000000:0<000000<---<<./0<000000:..../.:00<000000000///<//000/00000...
@M03495:530:000000000-LYBTV:1:1110:3566:9327 2:N:0:GCCCAGTG+AATTGCGG
ATATTTTGCCGTTGATAAACCAGTCTCCAAAGCTCACATGCTGAAGATCGGAAGAGCGTCGTGTAGGGAAAGAGTGTCCGCAATTGTGTAAATCACGGCGGTCGCCCTGTCATTTTAAAAGATAAGTGAAGGGATAGAGGCTTACTGAGGGTGTAGTTAACAGGGGTGTCGGAAGATATAGTGAGGGCATTAGTGAGTAGTTTAGTGGATAATAGTGGGTTATGTGCGGTACTCTGTTGCATTAATGATCT
+
A?AAADB3DFDAGGGGGG1GGGCFD1FGHHGEGHHCEFHFHHBFGHGHHGGGGC0GBAF?EG/GHEGGGHHA0FDG1DF//E/AG1B2B2222B11/>//<////?/<011?FD22>F111/1111111@11/?0011=0..<1<1=11..<.-0<0000000.<:.--/:--...00;;0;900...9/9;00000000;0000;0.////9/99/-9;--//;//;-9--;//9;//:///////9///
@M03495:530:000000000-LYBTV:1:1110:19951:9334 2:N:0:GCCCAGTG+AATTGCGG
ATATTTTGCCGTTGATAAACCAGCTAATCCTGAAAAAAAAATCAAAGCTAAAAACTACAATGCTAAGACCACGATGTGACTGCTATCAAAGTTAGATATATATGTAAATTATTCATCTGTCAAATCCTAGAATTATATCATACCTGCTCCAGCAATCACGACCTGTAATGGTTTAGTGGGTTGTTCACTGTTTCTGAAAAATGAAGATAGTTGTCCAGCTTCCAAAAAGTTTATTGTGTTTTCTAGTGGAG
+
AAABBFFFFFBBGGGGGGGGGGGHHHHHHHHHHHHGFEGGGHGHHGFFHGHGHHGHHHHHHHHHHHHHHHHHGGHGHHHHHHEHGHHHHHHDGHGHHHHHHHHHHHHHHHHHHHHHHHHHGHHHHHHFFGHHHGHHHHHHHHHHHHHHHHHHHHHHHHHGGGGGHHHGHFH?FHHF>GHHGGGGFDFHHHGHDGDFHFFHAGGHHHHHHHFHHHHCGHCHGGGFGHGGGGGGGGGGGGGGFFG0;C0;:0;
@M03495:530:000000000-LYBTV:1:1110:26888:9360 2:N:0:GCCCAGTG+AATTGCGG
ATATTTTGCCGTTGATAAACCAGCTAATCCTGAAAAAAAAAATCAAAGCTAAAAACTACAATGCTAAGACCACGATGTGACTGCTATCAAAGTTAGATATATATGTAAATTATTCATCTGTCAAATCCTAGAATTATATCATACCTGCTCCAGCAATCACGACCTGTAATGGTTTAGTGGGTTGTTCACTGTTTCTGAAAAATGAAGATAGTTGTCCAGCTTCCAAAAAGTTTATTGTGTTTTCTAGTGGG
+
AABBBBFFFFBBGGGGGGGGGGHHHHHHHHHHFHHHHGGGGCFGHFFH2FGFFHHFHHHGHGGHGFEHHHHHGEFHFAGHHBGGHHF?BHHGGHGDF4?GGHGGHGHHGHFGHGFGHFD4FFGFGGHHHHGGHHFGFHHFFGHHBGHAGHBCHHHHHCCGFDGCCHFGHHHGHHFF11>GGFGCACGHDGGHHFDDGD0DG.:GHBC0CCCHBC;:CCHHEFFGFFFGE.0;FFGFBB9CFGB0FB00;..
@M03495:530:000000000-LYBTV:1:1110:6711:9369 2:N:0:GCCCAGTG+AATTGCGG
ATATTTTGCCGTTGATAAACCAGCTAATCCTGAAAAAAAAATCAAAGCTAAAAACTACAATGATAAGACCACGAAGTGACAGCTATCAAAGTTAGATATATATGTAAATTATTCATCTGTCAAATCCTAGAATTATATCATACCTGCTCCAGCAATCACGACCTGTACTGGTTTAGTGGGTTGTCCACTGTTTCTGAAAAATGAAGATAGTTGTTCAGCTTCCAAAAAGTTTATTGTGTTTTCTAGTGGCG
+
A@AAABD3B1A1EAGGG3B1FF0GFCFHBFGEB111CA/EEFBGH1101F1FG1/F11FGGF1DEGHFHHFEGG///1B11@/1FE0FE11@2FD@2F2@@@E2GHHFDBG22BGGHDD>EGFDGHHHHHHHHFFBGHDDD210>10B11B1@0@GBG1C/<A/0?11?F1?1GFF110.>.<.1<=CG00=0=00DDF0.G000;00<GH;0C.00;0000/000;AAF0CFF00BB//;/000;;;..-
@M03495:530:000000000-LYBTV:1:1110:6311:9373 2:N:0:GCCCAGTG+AATTGCGG
ATATTTTGCCGTTGATAAACCACCCTCCCTGTGGTCGTTATCTTGCTCCTTCTGTCGTCAACGAATTTACTAATTCCAAAGCTCACATGCTGACAGATCGGAAGAGCGTCGTGTAGGGAAAGAGTGTCCGCAATTGTGTAGATATCGGTGGAGGCCGGAAGATTAAAGAAAAAAAAAAGAATGGGGGAGTAGAAGTAGAGGTAGGCAGGGTGGTAGAGTTGGTGGGAAAGATACAGCATAAGTAGGTCACG
+
AAAABFFFFFBBGEGGGGGGGGGGGHHGGHFBFGHGFEFHHGHHEGFHFFHHHFHHGGGHGHEGEHHHHHHHEHHFFHHFHEHHHHHFDGHHHHGHGHHFGGGGHAFGGGGE?GHEGEGGFGFFB3FBBC/<<BDD@F2>@@F2@>FC/<A/////<---.<000000=.<<.-:--:...00/..---./0////////.///;//.;9..-.////////...-.9../////;:.///9///;/9//9
@M03495:530:000000000-LYBTV:1:1110:17855:9394 2:N:0:GCCCAGTG+AATTGCGG
ATATTTTGCCGTTGATAAACCACCCTCCCTGTGGTCGTTATCTTGCTCCTTCTGTCGTCAACGAATTTACTAATTCCAAAGCTCACATGCTGACAGATCGGAAGAGCGTCGTGTAGGGAAAGGTGTCCGCAATTGTGTAGAGCTCGGTGGTCGCCGTGTCATTAAAAAAAAAACAAAAAAAGATATAGGAGTGTCGATGATGAGAGTAAGCTGAAATGAGATATGCCTTAAGAGTGACTTGATAGTGAATG
+
ABCCCFFFFFDCGGGGGGGGGGGGGHHGGHHHHHHHGGGEHHHHHHHHHHHHHHHHGGGHGHGGGHHHHHHHHHHHHHHHHHHHHHHHHHHHHHHHHHHHGGGGHHGGGGGEGHHGHGHHFHHBFDGFGGFFGHHH22@2F2>FCGF/AE/1<-.-<-0/0=00<00<@CC?-......--..0000000//.00..:000000000000000000000;0:0;0:000:000000000000:00000000
@M03495:530:000000000-LYBTV:1:1110:21040:9401 2:N:0:GCCCAGTG+AATTGCGG
ATATTTTGCCGTTGATAAACCAGCTAATCCTGAAAAAAAAATCAAAGCTAAAAACTACAATGCTAAGACCACGATGTGACTGCTATCAAAGTTAGATATATATGTAAATTATTCATCTGTCAAATCCTAGAATTATATCATACCTGCTCCAGCAATCACGACCTGTAATGGTTTAGTGGGTTGTTCACTGTTTCTGAAAAATGAAGATAGTTGTCCAGCTTCCAAAAAGTTTATTGTGTTTTCTAGTGGAG
+
BBBBBFFFFFBBGGGGGGGGGGHGHHHHHHHGDFHHEFGGGGHHFHHGHEDFFFFHHGBGHHFHH5FGFHHHGFHGHGHHGFBGHHHHGHHHHEGFHFHHHHHHHHHGHHHHHHHHHHGHHFFHHHHGHGEHHHFHFHHHHEDCHHGFBGHHEFHFHFHCDGGFHHHBDHBDGHHH=DCFAGCFHGFBGHFHFDHHHHFHECDDGCCC0:CGGGECFC/:CBHHH0...9;BFGGGGGGGBF9BFF00.;C
@M03495:530:000000000-LYBTV:1:1110:7744:9404 2:N:0:GCCCAGTG+AATTGCGG
ATATTTTGCCGTTGATAAACCACCCTCCCTGTGGTCGTTATCTTGCTCCTTCTGTCGTCAACGAATTTACTAATTCCAAAGCTCACATGCTGACAGATCGGAAGAGCGTCGTGTAGGGAAAGAGTGTCCGCAATTGTGTAGAGCTCGGGGGGTGCCGGGTAAGTAGAAAAGAAAATAGAGATAAAGACGCATACGCCTAGGTTGTTATAAAGATAACAGCGAGGTAAGATGAAATGATGCATCAGAGATGG
+
BBBBAFFFFFB>EEGFGFGGGGCFFHHGGFFF3EGHEFGCHGHGBHHFHHGFH5GBCF1GFHG1AGHHHHFF5FEFHFE5FFHFGHGHHHHFFHFHFDHEEGFFHHHEGC?EEGFEGFFHHHHFBB?B3?C//<FGHHH2@2222@<//<---9./;--.-9/////;/./..B9////;/9////9.:--../.9-../9//...//9/////;////.----.//9//////;/9////////;/.///
@M03495:530:000000000-LYBTV:1:1110:28202:9414 2:N:0:GCCCAGTG+AATTGCGG
ATATTTTGCCGTTGATAAACCAGCTAATCCTGAAAAAAAAATCAAAGCTAAAAACTACAATGCTAAGACCACGATGTGACTGCTATCAAAGTTAGATATATATGTAAATTATTCATCTGTCAAATCCTAGAATTATATCATACCTGCTCCAGCAATCACGACCTGTAATGGTTTAGTGGGTTGTTCACTGTTTCTGAAAAATGAAGATAGTTGTCCAGCTTCCAAAAAGTTTATTGTGTTTTCTAGTGGAG
+
BAABBFFFFFBBGGGGGF5ACCECGH5FEDGHDEEG2EEG0FGFHGH2BFHHH31BEBCABG3FBGHHHB2G?@1EB4@@4FGFHF3EGF34FGFFFHF4@GBDBFGBHFH4FGH4DGFH44FHH?FFHH3EEE444B2GGFFFGH?GFFFGBF0@F1GFDC@DC1?<FHHBFGGD1=0GCFCFH1>DD<DD<GGHFFDBGHGDGG0;CGHCCF;:CGCBCGCB00:;.0;B0BFFFG//CB;0B000.0;
@M03495:530:000000000-LYBTV:1:1110:8504:9423 2:N:0:GCCCAGTG+AATTGCGG
ATATTTTGCCGTTGATAAACCAGCTAATCCTGAAAAAAAAATCAAAGCTAAAAACTACAATGCTAAGACCACGATGTGACTGCTATCAAAGTTAGATATATATGTAAATTATTCATCTGTCAAATCCTAGAATTATATCATACCTGCTCCAGCAATCACGACCTGTTAATGGTTTAGTGGGTTGTTCACTGTTTCTGAAAAATGAAGATAGTTGTCCAGCTTCCAAAAAGTTTATTGTGTTTTCTAGTGGA
+
AAAABFFFFFBBGGGGGGGGGGHHHGHHHHHHGHHHGGGGGHHHHHGHHFHHHHGHHHGHHHHHHGHHFHHHDFHGHHHHGHHHHHHHHHHHHHHHHHHGHHHHHHHHHHHHHHHHFHHHHHHEHHHHHHHHHFHHHHHHHHHGHHHHHFHFHHGHHCHGFGGGHGHHHHHHHHHHFHFHHGGCEHHGHHHHHHHHHGHHHHHHFFHGGFHHFGCGFGHHGHGFGCH?;CCFGGGGGGGFGGFFF0CFBF0
@M03495:530:000000000-LYBTV:1:1110:18544:9453 2:N:0:GCCCAGTG+AATTGCGG
ATATTTTGCCGTTGATAAACCACCCTCCCTTGGTCGTTATCTTGCTCCTTCTGTCGTCAACGAATTTACTAATTCCAAAGCTCACATGCTGACAGATCGGAAGAGCGTCGTGTAGGGAAAGAGTGTCCGCAATTGTGTAGATCTCGGTGGGCGCCGTATCATTAAAAAAAAAAAATAAGGAAGCATAACTCGCGCGTACTGCGTGGCTTGAAACGGAGTGGGGAGTGGAGATGAGGGGACGGACACGTTGG
+
BCCCCFFFFFCBGGGGGGGGGGGGGHHGGHHHHHHGGGHHHHHGHHHHHHHHHHHGFGHGHGGGHHHHHHHHHHHHHHHHHHHHHHHHHHHHHHHGHHFFGGGHHHGGGGGGGHGHGHHHHHHFG3FGGCCGGHHHH2DG22@@>@F??C</<-->-.0.0=00=00<<---9--<000<</.<0000:00<9<-----.00<.9-<..9:000........-.-...0.0:000/<9.---.--.<.<.<
@M03495:530:000000000-LYBTV:1:1110:23707:9467 2:N:0:GCCCAGTG+AATTGCGG
ATATTTTGCCGTTGATAAACCACCCTCCCTGTGCCAAAGCTCACATGCTGACAGATCGGAAGAGCGTCGTGTAGGGAAAGAGTGTCCGCAATTGTGTAGATCTCGGTGGGGGCCGTAGCATTAAAAAAAAAAATAAAATATCGGAGGTAGCCCAGCCTGCTAGTGAGATCATTGACAGAGAGTCGACGTGTCTCGATTCAGGTCGTGTGCACGTGGATCTAGCGTGCACAGACGTAGGCACAGCGGTCGCA
+
ABBBBFFFFFCAGGGGGGGGGGGGGHHGGHHHHHHHHHHHHHHHHHHHHHHHHHHHHHGGGGHHHGEGEEFGHHHGHHHHGHBFBFHGGGGGHHGH?4B44B440?//E//</</>///@2>2@2DGFCFC--.<0=0000=.:.--;0000/.;../..0;00000000000;9C00///;00-.---./;00/0/0000000--..;000.....0:000:-..;.00;0.-..:.00.//9--9----
@M03495:530:000000000-LYBTV:1:1110:7094:9473 2:N:0:GCCCAGTG+AATTGCGG
ATATTTTGCCGTTGATAAACCACCTGTGGTCGTTATCTTGCTCCTTCTGCTAATTCCAAAGCTCACATGCTGACAGATCGGAAGAGCGTCGTGTAGGGAAAGAGTGTCCGCAATTGTGGAGATCTCGGTGGTCGCCGTATCCTTAAAAAAAGAAAAGAAAAAGAGTGAGGTGATGCTAGCTCGAGTACATACAGCGAGTCTAATATAAGCGAATATTCTGCCAAGCGCAGGAGGTTGCACGATGGCGCGGG
+
ABBBBFFFFFBAGEGGGGGGGGGGHHHHHHHGGGHHHHHHHHHGHHHHHHHHHHHHHHHHHHHHHHHFHHHHDGHHHHHHGFGGHGFGGGGGGGGGHECGHHHHGHFHHGGCGGHHF4/B?33B??FF/?//2///<//0<11F11111<@.<0<00..//.../0000<<.0000000/00.-.;.00900:00;---/000000;99B9.--.;/9/;;;//;..----..9....//:.....-.--9
@M03495:530:000000000-LYBTV:1:1110:12654:9476 2:N:0:GCCCAGTG+AATTGCGG
ATATTTTGCCGTTGATAAACCAGGACTCAGGCTGGACCAAAGCTCACATGCTGACAGATCGGAAGAGCGTCGTGTAGGGAAAGAGTGTCCGCAATTGTGTAGATCTCGGTGGTCGCCGGATCATTAAAAAAAAAAAAAAGAGAGAAATGAAGTGTGGGGGACGGCGTGAGATAGAAGAGTAGGTGACATAGTCGTAGCGGGAGTATGTAGTGGTGTGGTGAGTAGTCATTATTGATGGAGTGTGAGTGTAG
+
ABCBCFFFFFCCGGGGGGGGGGHGHHHHHHHHHHGHHHHHHHHHHHHHHHHHHHHHHHHHHGGGGHHHGGGGFGGHHHGGHHHFHBGBFGGGGGGHHHH?4F44?B?AF/?E/3///<////02D2222>/>@<?A-;;..:/..00<0000000;..-:------;;.:0;000000.0000000:00:000.....-----./000000/.99...:.:.00000000000;;000/:B.000090:00
@M03495:530:000000000-LYBTV:1:1110:3424:9478 2:N:0:GCCCAGTG+AATTGCGG
ATATTTTGCCGTTGATAAACCAGGACTCAGGCTGGACCAAAGCTCACATGCTGACAGATCGGAAGAGCGTCGTGTAGGGAAAGAGTGTCCGCAATTGTGTAGATCTCGGTGGTGGCCGGATCATTAAAAAAAAAAACGAAAGAAGGGAATAAGTGCTGGGAGACTCTAAAAAAGAAGAAGAGTGACGATATTAGGTGGACGAGAACCAGGATGCATGAAAGTGTATCGTGTAAACGTGCGGTCTAGGACAA
+
BCCCCFFBDFBAEGGGGGGGGGGGHHHHGHHHGHGGHHHHHFFHHHHHHHHHHHHHGHFFA1ABABBCFEEF>EGHGFFBGGHFHBFBFHGGGGGHH442?34?B44FF/E///<0B/>/?/0>@2@>>DC/<->C.-...././..../000;0000/.....00000009-...9////.;090.9..9//////../-:9../.....////////////9/9/;/..////9...:-:-.;/////.
@M03495:530:000000000-LYBTV:1:1110:16031:9484 2:N:0:GCCCAGTG+AATTGCGG
ATATTTTGCCGTTGATAAACCACCCTCCCTGTGGTCGTTATCTTGCTCCTTCTGTCCAAAGCTCACATGCTGACAGATCGGAAGAGCGTCGTGTAGGGAAAGAGTGTCCGCAATTGTGTATATCTCGGTGGTGGCCGGATCATTAAAAAAAAAAAACTGAATGACGTTAGTGGGACTAGCTGCACTGGGCACACACAGTACTCTGTCGACCAGTGTAGGAGACATGTGGAGACAAGAGCACAGTCACAGGA
+
CCCCCFFFFFCAGGGGGFGGGGGGGGHGGHHFFHHHGGGHHHHHHHHHHHHHHHHHHHHHHHGHHHHHHHGGHHHHHHHHGGGGHHHGGGGGGFGHHFHHHHHHBFBFGEE?EEFFDGFD4444??CF/?B//<0@//>?<F11=11?=--A----;000000:0..9/.;9....;/0/000909//.././.....000000000.;:--90090000/../00090:.0.//././0.//000:00..
@M03495:530:000000000-LYBTV:1:1110:4575:9491 2:N:0:GCCCAGTG+AATTGCGG
ATATTTTGCCGTTGATAAACCAGCTAATCCTGAAAAAAAAATCAAAGCTAAAAACTACAATGCTAAGACCACGATGTGACTGCTATCAAAGTTAGATATATATGTAAATTATTCATCTGTCAAATCCTAGAATTATATCATACCTGCTCCAGCAATCACGACCTGTAATGGTTTAGTGGGTTGTTCACTGTTTCTGAAAAATGAAGATAGTTGTCCAGCTTCCAAAAAGTTTATTGTGTTTTCTAGTGGAG
+
ABBBBFFFFFBBGEGFGFGGGGGHHHHHHGHHHFHHFGGGGGBEHGFBGHFHFHACGHHHHHHHHHHGHFGHEEH1B4FHFHGHHHHHGHF4FGFHFHHGHHFFGGGGHHHHFHFHGFGGFHHHHHHHHHHHHHDHFHHFHHHFGHAGDGFHEHHHHFFFGCCGGGGHHFHHHHHHFGHA.>@AGFHHFHHHFGGHHGDGGHHHHH0CCGHFHH:0GFCGFH;CGH.CC0FFFGGGGGFGFFBF0BFF.09
@M03495:530:000000000-LYBTV:1:1110:9087:9512 2:N:0:GCCCAGTG+AATTGCGG
ATATTTTGCCGTTGATAAACCAGCTAATCCTGAAAAAAAAATCAAAGCTAAAAACTACAATGCTAAGACCACGATGTGACTGCTATCAAAGTTAGATATATATGTAAATTATTCATCTGTCAAATCCTAGAATTATATCATACCTGCTCCAGCAATCACGACCTGTAATGGTTTAGTGGGTTGTTCACTGTTTCTGAAAAATGAAGATAGTTGTCCAGCTTCCAAAAAGTTTATTGTGTTTTCTAGTGGAG
+
AAAABDFFFFBBGGGGGGGGGGHGHHHHHHHHHHHHHGGGGHHHHHEHHHHFFHGHHHHHHHHHGHHHHGHHGFHGGHHHGHEFFGFHDGHHHHHHHHHGHHHHHHHHHGHHHHHHHHHHEHGHHHHGHHEGHHHHHHHHHHHFGHHCGFHEBGFHFHHGDGGGHHHGHHHGGFHG1FGEGGGGHHHFHHHGHHFGGFGHHGG0DGCGGFGEHHHBFF/0CGCGFHHGFFFGGFGGGGGGFFFFBBFF:0C
@M03495:530:000000000-LYBTV:1:1110:16038:9519 2:N:0:GCCCAGTG+AATTGCGG
ATATTTTGCCGTTGATAAACCAGCTAATCCTGAAAAAAAAATCAAAGCTAAAAACTACAATGCTAAGACCACGATGTGACTGCTATCAAAGTTAGATATATATGTAAATTATTCATCTGTCAAATCCTAGAATTATATCATACCTGCTCCAGCAATCACGACCTCCTGGCAAACAACCTGCAGAAAAGCCAATCAAATATATTTTCACAAGAGATGGAATGTGAGGCAATAATAGAGTACAAAGGTTGAAC
+
AAAABFFFFFBAEGGGGGGGGGGHHHHHHHHHHHHHHGGGCHHHGHHHHGHHHHGHHGHHHHHHHHGHHHHHGGHGHHHHGHHHGHHHHGFHHHHHGHHHHHHHHHHHHGHHHHHHHHHHGHHHHHHHHGHHHHHHHHHHHHHHHHHHHHHFFGGHGFHFGGGGHHHGHHHHHHHHH?GHHHGHH1GHHHHFCGCGGGDGHHHGHFFHFHHFGFHHFHHHHHHHGGGGGGGGGGFFGFFFFFFGBFFF9C0
@M03495:530:000000000-LYBTV:1:1110:15397:9523 2:N:0:GCCCAGTG+AATTGCGG
ATATTTTGCCGTGATAAACCAGCTAATCCTGAAAAAAAAATCAAAGCTAAAAACTACAATGCTAAGACCACGATGTGACTGCTATCAAAGTTAGATATATATGTAAATTATTCATCTGTCAAATCCTAGAATTATATCATACCTGCTCCAGCAATCACGACCTGTAATGGTTTAGTGGGTTGTTCACTGTTTCTGAAAAATGAAGATAGTTGTCCAGCTTCCAAAAAGTTTATTGTGTTTTCTAGTGGAGG
+
ABABCFFFFFCAAGGGGCGGGGHHHHHHHHHHHHHHGGGGHHHGHFFHBGHFHGHHHHHHHHHGHHHHHHHGGHGGEHGFFHHHHHHHGHHHHHHHHHHHHHFHHHHHHHHHHGHHHHHHHFHGHEHHHHHHHHFHHHFFHGHGHFHHEFFBG2GFHGG/DCFH1G1FHFHHHFDDGHEDGCGHG1=DHHH<D0DDDGHCGF0DG00;GHFFHH0:G/GHFC0CGE.;F;;CF00;FGFGF9;90;CA9;.
@M03495:530:000000000-LYBTV:1:1110:27517:9527 2:N:0:GCCCAGTG+AATTGCGG
ATATTTTGCCGTTGATAAACCAGGATCAGGTGGACCAAAGCTCACATGCTGACAGATCGGAAGAGCGTCGTGTAGGGAAAGAGTGTCCGCAATTGTGTTGGAAGTGGTGGGGGCTGTGTTATTTATAAAACAAATACAGATTGTGGCTGTCACGCTGCTTTTTTTGTATTTTAGCGTAACGTGTCTCGTAACACTGCTGTGTTGGCTTGTACACTTGCCACCTTCTTTCATTTCCCTACGCTGTGCCCACG
+
BBBBBFFFFFBAFGGGGGGGGGGCEHFHHHA4BGGHCEHBFGFAFEGGGGHHHHBGHHHGCEEGFGGEEE>EB2GHFGHHHGF@F4@FFF@/EFFED?3//333?334?E/////<02@2222222>>222//0<11111111?1//0<0111.0...1000<<--/000;00/0-...;./.:/0;/;..90/990C00/0/9:/9C-.//999B/////.9;/9//9////////;;.9..9/////9-
@M03495:530:000000000-LYBTV:1:1110:21645:9529 2:N:0:GCCCAGTG+AATTGCGG
ATATTTTGCCGTTGATAAACCACCCTCCCTGTGCCAAAGCTCACATGCTGACAGATCGGAAGAGCGTCGTGTAGGGAAAGAGTGTCCGCAATTGTGTAGATCTCGGTGGTGGCCGTAGCATTAAAAAAAAAAAAAAGAAATAAGAGTGAGGTGAGGTATGGGTGATAGAGAGAGATGAGGGTAGTTGCGAGTCAGCGAGTGTAGCGATGGTGTATTAAGTTGGATAGAGTGCGAGTAGCACGTGCACAGTA
+
BCCCCFFFFFECGGGGGGGGGGGGGHHGGHHHHHHHHHHHHHHHHHHHHHHHHHHHHHGGGGHHHGFGGFGHHHHGHHHHHHBFBFGGGGGGHHHH2ED44BBGHG/EE///0?////?D3?3333BBD///----.../1111<01110:/.1..<010/./..111111....101:/../.0<11-9<-/110.--9.<111<-...01.01111111<0001011111<B--.1110-.9..01/01
@M03495:530:000000000-LYBTV:1:1110:22111:9537 2:N:0:GACCAGTG+AATTGCGG
ATATTTTGCCGTTGATAAACCAGCTAATCCTGAAAAAAAAATCAAAGCTAAAAACTACAATGCTAAGACCACGATGTGACTGCTATCAAAGTTAGATATATATGTAAATTATTCATCTGTCAAATCCTAGAATTATATCATACCTGCTCCAGCAATCACGACCTGATAATGGTTTAGTGGGTTGTTCACTGTTTCTGAAAAATGAAGATAGTTGTCCAGCTTCCAAAAAGTTTATTGTGTTTTCTAGTGGA
+
ABBBCFFFFFCCGGGGGGGGGGHHHHHHHHHHHHHHHGGGGHHHHHEFHHGHHHGGHHHHHHHHHHHHHGHHGGHGHHHHHHHHHHHHHHHGHHHHHHHHHHHHHHHHHHHHHHHHHHHHHHHHHHHHHHHHHHHHHHHHHHHHHHHHGHHFHHGHHHHGCGGFCFGDGHHHGHHEHHHGHDGGDHHHHHHHHEHHHDHHFFHHFFHHHHHHHHC0GGHHHHFG0C<C;=;CFGGGGGGBFFF0FGGGF?0
@M03495:530:000000000-LYBTV:1:1110:19301:9538 2:N:0:GCCCAGTG+AATTGCGG
ATATTTTGCCGTTGATAAACCAGCTAATCCTGAAAAAAAAATCAAAGCTAAAAACTACAATGCTAAGACCACGATGTGACTGCTATCAAAGTTAGATATATATGTAAATTATTCATCTGTCAAATCCTAGAATTATATCATACCTGCTCCAGCAATCACGACCTGTAATGGTTAATGGGTTTGTTCATTGTTTCTGAAAAAGGAAGTTAGTTGTCCAGTTTCCAAAAAGTTTATTGTGTTTTCTGGGGGAG
+
BBBBBFFFFFBAEGGGGGFFGGHGGHHHHHHHHHFHHGGGGHHHHGHGHHHHGHGGHHHHHHHHHGGHHHHHFGEFGHHHDGFFHHFGHHHGHHHHHHGHHHHHHHHHHHHFFHGHHHHHHFHGFHHHHGHHHHHHHFFHHHFFGHGHHFFHFHHHHHHGGGGFGHHGHHHGG111?1>0<..>011111>=/0<0=DDG...</.0000<0;0C00/0:0;0;;;C.:;F00C0000;;B/0000/---9
@M03495:530:000000000-LYBTV:1:1110:18400:9557 2:N:0:GCCCAGTG+AATTGCGG
ATATTTTGCCGTTGATAAACCAGCTAATCCTGAAAAAAAAATCAAAGCTAAAAACTACAATGCTAAGACCACGATGTGACTGCTATCAAAGTTAGATATATATGTAAATTATTCATCTGTCAAATCCTAGAATTATATCATACCTGCTCCAGCAATCACGACCTGTAATGGTTTAGTGGGTTGTTCACTGTTTCTGAAAAATGAAGATAGTTGTCCAGCTTCCAAAAAGTTTATTGTGTTTTCTAGTGGAG
+
AABCBFFFFFCBGGGGGGGGGGHHHHHHHHHHHHHGHGGEEHHGHGBHHHHHHHGHHHHHHHHHHHHHHHHHGGHGHHHHHHHHHHHHHHHHHHHHHHHHHHHHHHHHHFHHHHHHHHHHHHHHHHFHFHHHHHHHHGHHHHHHHHHFHHHHGHHHHGHGGGGGHGHFHHF?GHHHFGHHGGGGHHHHHHHHHHHHHE0DGHHHHGGHHGGGFGFBGHB0GHHHHH.ED:FGGGGGGGFFGGFGGGGGABE
@M03495:530:000000000-LYBTV:1:1110:24832:9591 2:N:0:GCCCAGTG+AATTGCGG
ATATTTTGCCGTTGATAAACCAGCTAATCCTGAAAAAAAAATCAAAGCTAAAAACTACAATGCTAAGACCACGATGTGACTGCTATCAAAGTTAGATATATATGTAAATTATTCATCTGTCAAATCCTAGAATTATATCATACCTGCTCCAGCAATCACGACCTGTAATGGTTTAGTGGGTTGTTCACTGTTTCTGAAAAATGAAGATAGTTGTCCAGCTTCCAAAAAGTTTATTGTGTTTTCTAGTGGAG
+
AAABBFFFFFCAGGGGGGGGGGHHHHHGHHHHGHHHHGGGGHHFHHFFHHHFHHGHHHHHHHHHHFHHHHHHGGHGHHHGHHHHHHHHHFHHHHHHHHHHHHHHHHHHHHHHHHHHHHHHHHHHHHHHHHFHHHHHHHHHHHHFHHFHFHHHHHFGGHHFGGGGHHHHHHHGHHHHFHEECGCEGFHHHHHHHHHHHHDGCHHFHHCGHFGFBGHGHHBCGGCHHG.CA9CFFGFGGB:BFGEFGFFG.:C
@M03495:530:000000000-LYBTV:1:1110:24012:9592 2:N:0:GCCCAGTG+AATTGCGG
ATATTTTGCCGTTGATAAACCAGCTAATCCTGAAAAAAAAATCAAAGCTAAAAACTACAATGCTAAGACCACGATGTGACTGCTATCAAAGTTAGATATATATGTAAATTATTCATCTGTCAAATCCTAGAATTATATCATACCTGCTCCAGCAATCACGACCTGTAATGGTTTAGTGGGTTGTTCACTGTTTCTGAAAAATGAAGATAGTTGTCCAGCTTCTAAAAAGTTTATTGTGTTTTCTAGTGGAG
+
AAABBFFFFFBAGGGGGFGGGGHHHFHHHHHGCHHHHGGGEFHGGHEHHEHFHHGHHHHHHHGGHHGHGHHHFFHGFBFHFHHHHHGFHHHGGHFGEFHGHHHHHHHHHGHFHHHHHHGHHHHHGGHHHHHHFHGHGHHHHHHHHHGHFHGHHHHHGFHFACFGHHHGHHHGGHHHGHHGGGGGHFDHHDDDGHFGGHFHFHHGFC0CFHHHHHEGFGCC:GHHGHBFGGGFFFFGGFFGF/CFFFFF.09
@M03495:530:000000000-LYBTV:1:1110:10047:9628 2:N:0:GCCCAGTG+AATTGCGG
ATATTTTGCCGTTGATAAACCAGCTAATCCTGAAAAAAAAATCAAAGCTAAAAACTACAATGCTAAGACCACGATGTGACTGCTATCAAAGTTAGATATATATGTAAATTATTCATCTGTCAAATCCTAGAATTATATCATACCTGCTCCAGCAATCACGACCTGTAATGGTTTAGTGGGTTGTTCACTGTTTCTGAAAAATGAAGATAGTTGTCTAGCTTCCAAAAAGTTTATTGTGTTTTCTAGTGGAG
+
3>AABFFFFFDBGGGGGGGGGGDHHHHHHGHHHFHHHGCEGHHFGHHGHHHHHHCGFBGHHGHGHHFHHHHHAEHFHHHFFGEHGFHHFHHDEFBFGHHHFHHHHHHHHFHGFHDGHBGHFGHHHGHHHHGGHHHHEFDGHHHCFFFCBFC2FGFHFFHGAB@EHHHHHHHDFCGGFHGEFFGGHDBDHHGGDDDGHHDGHHHBGC0;C:GGGFC0;C:CFHHHF0;EGFFFGGFGB09CFGFFFGGF;0E
@M03495:530:000000000-LYBTV:1:1110:20791:9639 2:N:0:GCCCAGTG+AATTGCGG
ATATTTTGCCGTTGATAAACCAGCTAATCCTGAAAAAAAAATCAAAGCTAAAAACTACAATGCTAAGACCACGATGTGACTGCTATCAAAGTTAGATATATATGTAAATTATTCATCTGTCAAATCCTAGAATTATATCATACCTGCTCCAGCAATCACGACCTGTCCTGGCAAACAACCTGCAGAAAAGCCAATCAAATATATTTTCACAAGAGATGGAATGTGAGGCAATAATAGAGTACAAAGGTTGA
+
CCBCCFFFFFCBGGGGGGGGGGHHHHHHHHHHGGHGHGGGGHHHHHEHHHHHGHGHHHHHHHHHHGHHHHHHGGHGHHHHHHEHHHFHHHHHHHGHHHHHHHHHHHHHHHHHHHHHHHHHHHHHHHHFHGHHHHHHHHHHHHHHHHHHHHHHFHGHHGHGGGGGHHHHHHHHHHHHHHHGHHGHHDGHGHHHHHHHHHBDGHHHHHHHHHHCHFGHHHHHHHHHGGGFGECFGGGFBBFFFBFGGGGF9FC
@M03495:530:000000000-LYBTV:1:1110:21886:9647 2:N:0:GCCCAGTG+AATTGCGG
ATATTTTGCCGTTGATAAACCAGCTAATCCTGAAAAAAAAATCAAAGCTAAAAACTACAATGCTAAGACCACGATGTGACTGCTATCAAAGTTAGATATATATGTAAATTATTCATCTGTCAAATCCTAGAATTATATCATACCTGCTCCAGCAATCACGACCTGTAATGGTTTAGTGGGTTGTTCACTGTTTCTGAAAAATGAAGATAGTTGTCCAGCTTCCAAACAGTTTATTGTGTTTTCTAGTGGAG
+
A3AAAFFFBFBBEGGGG5GGGGDGHGHCF5FGFHBEAFFGAFFEFGBEGHHBAFEFBGGHGFHHBD3EHFBAAECFG44GHFFGFHHFGHHHGBGHFHGHFFHGGHHEGHFDFGHHHHHGHEGBFHHHHH3GHHHFHHHFGGFBGH?BFGHFHHGHHFBE/>DDC<G1FGGGGHFH=FFGDFGFAGGH00DFHFHHFHHH.CD00000;GCFHHH0GH/CGB;000:9CFFGGF0;;FFFFFFGFFFB99E
@M03495:530:000000000-LYBTV:1:1110:25558:9661 2:N:0:GCCCAGTG+AATTGCGG
ATATTTTGCCGTTGATAAACCAGCTAATCCTGAAAAAAAAATCAAAGCTAAAAACTACAATGCTAAGACCACGATGTGACTGCTATCAAAGTTAGATATATATGTAAATTATTCATCTGTCAAATCCTAGAATTATATCATACCTGCTCCAGCAATCACGACCTGTAATGGTTTAGTGGGTTGTTCACTGTTTCTGAAAAATGAAGATAGTTGTCCAGCTTCCAAAAAGTTTATTGTGTTTTCTAGTGGAG
+
ABBCCBFFFFBAGGGGGGGGGGHHHHBGHHHHHHGFHGGFGHHHHHHHHHEFHHGHGHHHFHHHGHHHGHHHGGHGHHHEFGHHHHGHHHGHGFHHHHGHHHHHHHHHHFHHHHHHHGHFFHHHHHGGHHHHHGHHHHHHHHHEHHGGHGHHFHHHHHHGCGGGGFGGGHHGHFFG<FGHEGGGHHHHHHHHHHGHEGHHCGHHHHCGBFHEHHFGHHCGHHHHHHH?EFGEGGFGGGGGGGGE9CFF9F?
@M03495:530:000000000-LYBTV:1:1110:13722:9663 2:N:0:GCCCAGTG+AATTGCGG
ATATTTTGCCGTTGATAAACCAGCTAATCCTGAAAAAAAAATCAAAGCTAAAAACTACAATGCTAAGACCACGATGTGACTGCTATCAAAGTTAGATATATATGTAAATTATTCATCTGTCAATCCTAGAATTATATCATACCTGCTCCAGCAATCACGACCTGTAATGGTTTAGTGGGTTGTTCACTGTTTCTGAAAAATGAAGATAGTTGTCCAGCTTCCAAAAAGTTTATTGTGTTTTCTAGTGGAGG
+
BBBBBFFFFFBAEFGGFFGGGEHHGHHHHHHHHFHHFGFCEHHHHHGHHHHHBGEHHGHHHHHGHHHHHFHHGGHGFHHHHHHHHHGHGHHHHFHHHHHHHHHHHFHHHHHHHHFHGHHFHHFHHHHHFHHHHHHGHHHHFFHHHFHFHHFHHGHHHHGGCFGHGGHHHHFGHHGHFGEGGGGHHFFHHHHGGDFGHBFCGHDFHBGHHHHHHHFFHEHHHGG:0CCDFCFBFGB90CFFFFFFFFF?;;E
@M03495:530:000000000-LYBTV:1:1110:11713:9677 2:N:0:GCCCAGTG+AATTGCGG
ATATTTTGCCGTTGATAAACCACCCTCCCTGTGGTCGTTATCTTGCTCCTTCTGTCGTCAACGAATTTACTAATTCCAAAGCTCACATGCTGACAGATCGGAAGAGCGTCGTGTAGGGAAAGAGTGTCCGCAATTGTGTAGATCTCGGTGGTGGCCGTGTCATTAGAAAAAAAAAAATTGAAGAAGGAGATGGAGTGCGGACGGTGAAGTGGGCGGTATAGTAGTGAGAGAAGGGCACAGGATGACGCGCT
+
BCCBCFFFFFCAGGGGGGGGGGGGGHHGGHHHHHHHGGGHHGGHHHHHHHHHHHHHGGGHGHGGGHHHHHHHHHHHHHHHHHHHHHHHHHHHHHHHHHHHGGGGHHHGGGGEGGHHFFGHGGGH?GBBGFGGCDHFHHBFF22D@FGE/??//?00<--0011=111>1CC-<-:--.0000;0//...CF00//:.09-----..::0:00..9-;..000000/:00:.0:....://..0000..---
@M03495:530:000000000-LYBTV:1:1110:23510:9677 2:N:0:GCCCAGTG+AATTGCGG
ATATTTTGCCGTTGATAAACCAGCCTCCCTGTGGTCGTTATCTTGCTCCTTCTGTCGTCAACGAATTTACTAATTCCAAAGCTCACATGCTGACAGATCGGAAGAGCGTCGTGTAGGGAAAGAGTGTCCGCAATTGTGTAGATCTCGGTGGTCGCCGTGGCATTATAAAAAAAAATAATGAATTGGGGCTGGGGCACCATGGGGGCCGCGGGAAGGTGGAGTACGCGATTGTGAGCGACAGCGCGAATACG
+
AAAAAFFFFFBAGGGGGGGGGGGHGHHHGHHHHHGHGGGHHHHHFHHGHFHHHHHHGGGHGHGGGHHHHHHHHHHGHHHHHHHHHHHHHHHHGHHHHHHHGGGGHHECFGCEEEEGEF3B?CFF4BBBDEGG@DHH>F2>222@22F//?</1<//-----0<0000=DG0----.0::000000/.-.-...9.-...00/..---------:..//...///..---.9//9//-----9----9;./.
@M03495:530:000000000-LYBTV:1:1110:6666:9702 2:N:0:GCCCAGTG+AATTGCGG
ATATTTTGCCGTTGATAAACCAGGACTCAGGCTGGACCAAAGCTCACATGCTGACAGATCGGAAGAGCGTCGTGTAGGGAAAGAGGGTCCGCAATTGTGTAGAGGTCGGCGGGCGCGGCATCATTAAAGAAAAACACGAGAACAGGACGCACCCAAGGAGCTAGATCTAGAGGCCCCACAGTTCAGAGTATCAGGAATTAACGCACGCGACAGGCTACGAGTTATGTTAACCCCATGACCGACGAAGTCGG
+
BBBBBFFFFFBAGGGFG5BFGEEGH4GFGHGGHFFFFGEGEHHHHHFHBGHHHGHFHHGFHGFAABFGGEEE0?12BFE3BFGBG1>???E/>>EEED4243432B2///////-----<-/;0;0000<.::....;--../9/..:-----.;.;.....//9//////;..;.-9;.9/;////////;;///.;//99.@-;-------..;/.9;.../////////....///9--9---.9/.;
@M03495:530:000000000-LYBTV:1:1110:25321:9711 2:N:0:GCCCAGTG+AATTGCGG
ATATTTTGCCGTTGATAAACCAGCTAATCCTGAAAAAAAAATCAAAGCTAAAAACTACAATGCTAAGACCACGATGTGACTGCTATCAAAGTTAGATATATATGTAAATTATTCATCTGTCAAATCCTAGAATTATATCATACCTGCTCCAGCAATCACGACCTGTAATGGTTTAGTGGGTTGTTCACTGTTTCTGAAAAATGAAGATAGTTGTCCAGCTTCCTAAAAGTTTATTGTGTTTTCTAGTGGAG
+
>AAAA3DFFFDAE1FDG3EBGGHGGHGEF3FBGHBGAEEG?G1EGD10GEHHFFCBG1FHFGBGGFBFE0EGEEGFEFH2@10BFF0BFGF@B22GGBDHFHHEHHHGHHHHBGHGH>1BFFGFHHHGHHFHHFGFHFHGHHF0>FB<F1GFFFFHHFBCC/<<0??1DGF<1F11<<<F<>-.>1=DHH<G0DBDGGGF.<00DG0CCG00:00;;FB0C0/00:0:00C00;FBFB/9//;;0009.99
@M03495:530:000000000-LYBTV:1:1110:16656:9754 2:N:0:GCCCAGTG+AATTGCGG
ATATTTTGCCGTTGATAAACCACCCTCCCTGTGGTCGTTATCTTGCTCCTTCTGTCGTCAACGAATTTACTAATTCCAAAGCTCACATGCTGACAGATCGGAAGAGCGTCGTGTAGGGAAAGAGTGTCCGCAATTGTGTAGGTCTCGGGGGGCGCCGGGTCATTAAAAAAAAAAAGAAGATGAAATATATGATACTGAGATGCGTGAGTAGGATACCATAGCCTGATGAATAGTCAGCTCACCGACACATT
+
CCDCDFFFFFDBGFGGGGGGGGGGGHHGGHGHHGGHGEGHHHHHHHHHHHHHHHHHGGGHGHFEEHHHHHHHFHHHHHHHHHHHHHFHHHHGHFHHGHHHGGGGHHHGGGGGGCGFFEGHGHGHDGDBGFGG?<FHGF=2G22D>DHAD/E--;---999-90000000-:@C;@.../000000:000:0000000000:00-....000;000000:00;00./0090;009909000009.----/0;
@M03495:530:000000000-LYBTV:1:1110:21604:9754 2:N:0:GCCCAGTG+AATTGCGG
ATATTTTGCCGTTGATAAACCAGCTAATCCTGAAAAAAAAATCAAAGCTAAAAACTACAATGCTAAGACCACGATGTGACTGCTATCAAAGTTAGATATATATGTAAATTATTCATCTGTCAAATCCTAGAATTATATCATACCTGCTCCAGCAATCACGACCTGTAATGGTTTAGTGGGTTGTTCACTGTTTCTGAAAAATGAAGATAGTTGTCCAGCTTCCAAAAAGTTTATTGTGTTTTCTAGTGGAG
+
>AAABFFBFFBAFEGFGGGGGGGHHHHHHHHHFHHHHGGGGHHHHGHHHHHHHHGFHHHHHHHHHHHHHHHHEEHFHFHHHHHHHHGHHHHHHHHGHHHHHHHHHHHHHFHHHHHHGHHHHHHHHHHHHHHHHHHHGHHGHHHHGHHHHHHFHHHHHFHFEGGGHHHGHHHGFHHB>FFAEGGGHGHFHHFHHHHHHHHHHHHHEG:CGHHHGHG0CHBFHFGFBCCEACBFGFFFFGGGGGGGGGGG.9A
@M03495:530:000000000-LYBTV:1:1110:6933:9767 2:N:0:GCCCAGTG+AATTGCGG
ATATTTTGCCGTTGATAAACCAGCTAATCCTGAAAAAAAAATCAAAGCTAAAAACTACAATGCTAAGACCACGATGTGACTGCTATCAAAGTTAGATATATATGTAAATTATTCATCTGTCAAATCCTAGAATTATATCATACCTGCTCCAGCAATCACGACCTGTAATGGTTTAGTGGGTTGTTCACTGTTTCTGAAAAATGAAGATAGTTGTCCAGCTTCCAAAAAGTTTATTGTGTTTTCTAGTGGCG
+
AAAAAFD31BD>A11FBBGDFA0AE11BDGHD11FEEAAAAFGEFDFGHFHF11AFHFH1AFHBG2FGHHHHG?EG01BGFGHFFEHHF1FGHGGEFB2G2FFG>FHFBFHHHG22BBEEGGFHGF1BGGHGHHFFFHBDHDGHHHHHGEHHEEHGHFHG/BCCFHH1?GH1?AGGGBFEAECCE1<00=0=DGDDGGGBGFH0=G0;CHHHHHGBFFFGCHHFG0.9CF0FBFFC9B/99B0;B0CF..:
@M03495:530:000000000-LYBTV:1:1110:6302:9769 2:N:0:GCCCAGTG+AATTGCGG
ATATTTTGCCGTTGATAAACCACCCTCCCTGTGGTCGTTATCTTGCTCCTTCTGTCGTCAACGAATTTACTAATTCCAAAGCTCACATGCTGACAGATCGGAAGAGCGTCGTGTAGGGAAAGAGTGTCCGCAATTGTGTAGATCTCGGGGGGCGCCGGGTCATTAAAAAAAAAGAATGAAGATGTGATCTGTGGTAGGAATGCGTAGAACGATCACATAGAGGAGGCGCGGTGCAAGATGTAGCAGGAGTG
+
BCCCCFFFFFCBGGGGGGGGGGGGGHHGGHHHHHHHGGGHHHHHHHHHHHHHHHHHGGGHGHGGGHHHHHHHGHHHHHHHHHHHHHGHHHHHHHHHHHHHGGGGHHHGGGGEEHHHHGHHGHHHBGBFGGGGCGHHFHC2@22>D20///A--:-----.-;0909009-@9@...000000000000000;0/900;00900...-.00....9/000000/....----;--000;:000;000:.;/.
@M03495:530:000000000-LYBTV:1:1110:25129:9771 2:N:0:GCCCAGTG+AATTGCGG
ATATTTTGCGTTGATAAACCAGCCTCCCTGTGGTCGTTATCTTGCTCCTTCTGTCGTCAACGAATTTACTAATTCCAAAGCTCACATGCTGACAGATCGGAAGAGCGTCGTGTAGGGAAAGAGTGTCCGCAATTGTGGAGATCTCGGTGGTCGGCGTATCATTCAAAAAAAAAAATATACATAGTACAGTGCGAGAGAGTCGTGCGTAGACATAGTGGAGTCTGAGTTGGGTGTATTGACGTGTGTGCAGT
+
CCCCDFFFFCCCGGGGGGGGGGHGHHHGHHGHHHHGGGHHHHHHHHHHHHHHHHHGGGHGHGGGHHHHHHHHHHHHHHHHHHHHHHHHHHHHHHHHHHHGEGGHHHGGGGEGGGHHGHHHHFHGGBGHGGGGGHHHH/DG222DFFF/<C/1/-<A-<..=0D0<D00<E-<---.00000000000000<0-.-<-<A00-...9..-.0000<00.<.:/:00<0000-..9000000<..:...000<
@M03495:530:000000000-LYBTV:1:1110:9493:9780 2:N:0:GCCGAGTG+AATTGCGG
ATATTTTGCCGTTGATAAACCAGGACTCAGGCTGGACCAAAGCTCACATGCTGACAGATCGGAAGAGCGTCGTGTAGGGAAAGAGTGTCCGCAATTGTGTAGATCTCGGTGGTCGCCGTGTCATTAAAAAAAAAAAAGACAGGGTGAAGCTGGAGGAGAACGATAGCGTGAGAAATCAGCTCGAAGTATACGATGCACGTGTGACCGCACAAGCAGACGCATAGGCAGTGATCGCTACGAGGCAAGTAGCG
+
ABBBCFFFFFCCGGGGGGGGGGHGHHHHHHHHHHGHHHHHGHHHGHHHHHHGHGHHHHHHHGGGGHHHGGGGEGGHHHGGHHHHGBB4@BEGCCGGGG42B?44444B?/E//B///B//02D3D@>D2@@D?--<-.<///../<.0;000/.......0.9...0:..;.0;0009000;.-/..0;00.....099../9000::---/..///.--9..0000./0000..;.-...--...000;-
@M03495:530:000000000-LYBTV:1:1110:21796:9786 2:N:0:GCCCAGTG+AATTGCGG
ATATTTTGCCGTTGATAAACCACCCTCCCTGTGGTCGTTATCTTGCTCCTTCTGTCGCCAAAGCTCACATGCTGACAGATCGGAAGAGCGTCGTGTAGGGAAAGAGTGTCCGCAATTGTGTAGATCGCGGGGGTCGCCGCCTCATTACAAAAACAAAACCGTACGTTAGCGGTGCCGGGGGGTGGTTGTCCTTTCCCGTTGGTCCCCCGGCGTCCCGTCAGTCTCTCTCGCCTATACTGCCCGAGTCACGA
+
?ABBBFFFFFB>EEGGGGGFGFGGGHHGGHHGGHFGGGGHHHHHHHHHFHHHHHHHGHGGGFHHHHFHHGHHFGHFGFGHHHGEGD1GHGEGE>A?FGFGHFGHHH?FBFF/E@<EF2FGFHGG?G//<B<<--<-:.---;;/9B0000;........9-;..-9/../--:-;/;9-----9-...999//////......//.9.-------.-...;://////9..9..//99///..--..//..
@M03495:530:000000000-LYBTV:1:1110:28142:9786 2:N:0:GCCCAGTG+AATTGCGG
ATATTTTGCCGTTGATAAACCAGCTAATCCTGAAAAAAAAATCAAAGCTAAAAACTACAATGCTAAGACCACGATGTGACTGCTATCAAAGTTAGATATATATGTAAATTATTCATCTGTCAAATCCTAGAATTATATCATACCTGCTCCAGCAATCACGACCTGTAATGGTTTAGTGGGTTGTTCACTGTTTCTGAAAAATGAAGATAGTTGTCCAGCTTCCAAAAAGTTTATTGTGTTTTCTAGTGCAG
+
3AAAADFFFFDAG?GGFDFFGGEFHHGHHHFHHHBGHCFGGHBFFGFHHHHFGGEHHC3FF3GGHHHFHHGHGGEF1FFFDF34BGBGGFH4DEGGHHFGBGHHHHHFGFHHFHHHHGHHHBFFGDEGHE3FGGHHBHHGHHH2FGF2FF2F2F2@@F2C?C@EG1?FGHG<G0<D>FFHGGCA.1=BDGGHHHFGHHHBCGHHHHFHFHHBFHCGFGHGGFC0<CCADFFFFF09FB/CFFF000CF0;;
@M03495:530:000000000-LYBTV:1:1110:7389:9793 2:N:0:GCCCAGTG+AATTGCGG
ATATTTTGCCGTTGATAAACCACCCTCCCTGTGGTCGTTATCTTGCTCCTTCTGTCGTCAACGAATTTACTAATCCAAAGCTCACATGCTGACAGATCGGAAGAGCGTCGTGTAGGGAAAGAGTGTCCGCAATTGTGTAGATCTCGGGGGTCGCCGGGTCATTAAAACACAAAAACAAGTAACGAAATATACCAGCACTGGCTCGTAAGAAAGAAGAGTGACAGAGGAGATAGTAGTAGTAGTGGTTATGA
+
BBCCCFFFFFCAFGGGGGGGGGGGGHHGGHHHGHGHGGGHHHHHGHHHHHHHHHHHGGGHGHGGGHHHHHFHFHHHHHHHHHHHHHHHHHHHHFHGHHHGGGDFGGGFGGEGGHHHGGGHHGHFH3BGDGGCDHHHHC2F@>@2@@C/><-.--<;--:;.0::0;009.;.9:..../0000.99:.009000:././//./9--9../////.//.//9////;..../////////:;;//./:////
@M03495:530:000000000-LYBTV:1:1110:11033:9812 2:N:0:GCCCAGTG+AATTGCGC
ATATTTTGCCGTTGATAAACCAGCTAATCCTGAAAAAAAAATCAAAGCTAAAAACTACAATGCTAAGACCACGATGTGACTGCTATCAAAGTTAGATATATATGTAAATTATTCATCTGTCAAATCCTAGAATTATATCATACCTGCTCCAGCAATCACGACCTGTAATGGTTTAGTGGGTTGTTCACTGTTTCTGAAAAATGAAGATAGTTGTCCAGCTTCCAAAAAGTTTATTGTGTTTTCTAGTGGAG
+
ABBBBFF544DAGGGGDFGGGGHHHGHHFHHHHGHHHGGGGHHFHGHFHHGDGGFHHHGHHHHHGGHHGHHHDGHGGHFDGF3GFHGHHHGGHHHFHGHHGFGHHHGEHGHHHHHHHHF4GHHHHFHFHHHHHHHHGHBBGHH2?GCGHHHGFHCGFFHGGGGFHHHGHHF?1FHH1=CEDFGDF=GGGHGGFFHHGFGDGHGFGGFG0GCBFG0:C;::0C/00CC.CBCBGG09BF//BBFFBFGF.9C
@M03495:530:000000000-LYBTV:1:1110:4599:9821 2:N:0:GCCCAGTG+AATTGCGG
TATTTTGCCGTTGATAAACCAGGCGGACCAAAGCTCACATGCTGACAGATCGGAAGAGCGTCGTGTAGGGAAAGAGTGTCCGCAATTGTGTAGAGCACGGTGGTGGCGGGTTCAATTAAAAAAAAAAAAAGTTCGTCAGCGAATAGAAATGCGCGCATGCAAGATAAATCACAGTAGGTACATGCTTCTGTGCATGGATGAGCACACAAATGCACGACCCAACATGGTGGAGAACTAAAGAAGAGAAATAA
+
BBBBBF5FFBBAGGGGFGFGGGGH2EEGEHHH3G3FGHHFEG55EAGFHGHH?EFA1BFEEFGGEB?FGF3GHH3F@F4F4EE/>EE344BF343B30///?////0/////0111111>1><--<@-C@.00;.9...;.---.0000000.9--9.99/9/.//////9/;:;B////;/;////9/////9//.///;///;...9.//:9/9.;--99.A/9.//..././/////99/9../9///
@M03495:530:000000000-LYBTV:1:1110:7539:9826 2:N:0:GCCCAGTG+AATTGCGG
ATATTTTGCCGTTGATAAACCAGTCAGGAGTCCAAAGCTCACATGCTGACAGATCGGAAGAGCGTCGTGTAGGGAAAGAGTGTCCGCAATTGTGTAGATCTCGGTGGTCGCCGGATCATTAAAAAAAAAAAAAAGAAGGAGTAGGGTAGGTGCAGCAAGATGTCAACGAGTGAAACTAAAAGAAGCATCAAGGTGGATGTCATAGTCATAAACAATCGGCGAGGTCATGCATAAGACATGACGCTAGATCA
+
BCBBCFFFFFCCGGGGGGGGGGHHHHHHHGHHHGHHHHHHHHHHHHHHHHHHGHHHGGGGHHHGFGGEGGGGHGHHHHHHHH4BGGGFGGHHFE2@344FGHG?/>E?3>/</////0DD33>FF/@DC@>-<-..:/...;/00.//.;00090:.///0000000.....00;0;009:0../0000000000..000000;0000900000.00..-----.:000000000:0/90;0.....0000
@M03495:530:000000000-LYBTV:1:1110:8720:9848 2:N:0:GCCCAGTG+AATTGCGG
ATATTTTGCCGTTGATAAACCAGGACTCAGGCTGGACCAAAGCTCACATGCTGACAGATCGGAAGAGCGTCGTGTAGGGAAAGAGTGTCCGCAATTGTGGAGATCTCGGGGGTCGCCGTAGCATTAAAAAAAAAAAAGAGAGGGAGGAGTGCGGATGTGGGAGGAAGATCGTTGTCCACCAAGAGGGCGTGGGTACTGAGACTGTCGTGCACGTTGTGGTGAGTGGGTCGCTACTAGCTAGTTTCTGCGAC
+
ABBBBFFFFFBBGFGGGGGGGGHGFHHHHHHHHHGHHHHHHGHHHHHHHHHHHHHHHHHHGGGGGHHHGGGGEGGHHHGCHHHGGBF4BGGGEGGHGFB/3/333B?FE//@/////<///?11<1>FFFGGC-;:@..//.....-.;/.0-----///...-....//.....:9//......9..-9-9-.//;///;/;/9/9..../;;.:....:/.//....;-..-////:////////:---
@M03495:530:000000000-LYBTV:1:1110:15237:9852 2:N:0:GCCCAGTG+AATTGCGG
ATATTTTGCCGTTGATAAACCAGTCAGGAGTCCAAAGCTCACATGCTGACAGATCGGAAGAGCGTCGTGTAGGGAAAGAGTGTCCGCAATTGTGTAGATTTCGGCGGTCGGCGGATCGGTAGAAAAAAGAGTAGGACAAGAGTGGGGGAGCGGGGGGAGGGTGAGTGGGACGTCCTGAGAAAGCAAGAAGGCACTGAACATGTCTGACATGTACGTTGGTGTAGTCACTCGTAACATGGTAAAATCCGACG
+
ABABBFFFFFBAGFGGGGDGGCHFHHHHHGHHHHHHHGHHHFHHHHHFEHHHFGHHGGGGGHFFEFGEFF?FGG3GEGHH4B4BGD//>EHFB@?@DB44B@2>///</</>/>//-.....>1=0<<.<<0<<B0//.:/.00.;----.----9----9....//....9.;..//.///////.9;/.9...//9///////9///:////.9/...;.////////.9...///.////////..--
@M03495:530:000000000-LYBTV:1:1110:19032:9895 2:N:0:GCCCAGTG+AATTGCGG
ATATTTTGCCGTTGATAAACCAGGTGATCCAAAGCTCACATGCTGACAGATCGGAAGAGCGTCGTGTAGGGAAAGAGTGTCCGCAATTGTGTAGATCTCGGTGGGCGCCGGATCATTAAAAAAAAAAAAAATAGACAAGGTAGAGGTAGACAGACAACTAGGAAGCAAAACTATGAGTACGTAGGTGTGCATAATGTAATACTACAATACGATGATGGTGTAGCGCACAGGACGGTAGAATGACGAGAGCG
+
BCCCCFFFFFCBGGGGGGGGGGHGHHHHHHHHHHHHHHHHHHHHHHHHHHHHHGGGGHHHGGGGGEFGGHGHHHHGHBF5DFEGGGGGFDG24344BB4BF1/>//>/<////<B3B22@2FCC?CCF--<.0:;::;..:000;/000000//./;:000/00;.0/0/.000000900./0..00;.90000000000009000000:....000000.000-----/...--..9000000..-.-.-
@M03495:530:000000000-LYBTV:1:1110:8304:9898 2:N:0:GCCCAGTG+AATTGCGG
ATATTTTGCCGTTGATAAACCAGAGGACTCAGGCTGGACCAAAGCTCACATGCTGACAGATCGGAAGAGCGTCGTGTAGGGAAAGAGTGTCCGCAATTGTGTAGATGTCGGCGGACGGCGCCTCCTTAAAACAAAAACAAACGGAAATTTATTACATTTCGCACACGGGCTTACATTACTCCATACCAGATCGTACACGCGTCGCGGAGGTAAAGAGTGCTTCGTTGGATGGACGATTGTTGGACTAAGTG
+
BBBBB5DBFFBAEEGGFGFGGGHHHDFHHGHBGGFG?GGGGGHFGDGGFHFHHHHGHHHGHHEEGGGFHHCE?E>EF?FDFBE1FFFGFFFF>>/>EF3F42434444?///<B///<A/--...><1>G00<CAC..<<.:E...-<00;0<0;00;C0/..--.-----./0;0000009/;/.///.//:..../.---9;------.//99/.9/////-9/;.///.//--9..9/..//////9;
@M03495:530:000000000-LYBTV:1:1110:21304:9905 2:N:0:GCCCAGTG+AATTGCGG
ATATTTTGCCGTTGATAAACCAGCCTCCCTGTGGTCGTTATCTTGCTCCTTCTGTCGTCAACGAATTTACTAATTCCAAAGCTCACATGCTGACAGATCGGAAGAGCGTCGTGTAGGGAAAGAGTGTCCGCAATTGTGTAGATCTCGGTGGTCGGCGGTTCATTAAAAAAAAAAATGCACTGTGGTTTGAAGAAGCAGCACATAGCTCGAAGTACGAAGTGACTATAGCAGTTAATAGCGCGAGTTGCTCA
+
CCCCDFFFFFDCGGGGGGGGGGHHGHHHGHHHHHHHGGGHHHHHHHHHHHHHHHHHGGGHGHGGGHHHHHHHFGHHHHHHHHHHHHHHHHHHHHHHHHHHGGGGHHHGGGGGGHHHHEGG?GGHFG?FGD@FGF@FHFF2F222@20C/?C/1//--<--.<=00000:;:-;?:.0:000/00::...0000//00//../;00000.-;.:00.....:000000000000:00:00-----:.00:00
@M03495:530:000000000-LYBTV:1:1110:16729:9905 2:N:0:GCCCAGTG+AATTGCGG
ATATTTTGCCGTTGATAAACCAGCTAATCCTGAAAAAAAAATCAAAGCTAAAAACTACAATGCTAAGACCACGATGTGACTGCTATCAAAGTTAGATATATATGTAAATTATTCATCTGTCAAATCCTAGAATTATATCATACCTGCTCCAGCAATCACGACCTGTAATGGTTTAGTGGGTTGTTCACTGTTTCTGAAAAATGAAGATAGTTGTCCAGCTTCCAAAAAGTTTATTGTGTTTTCTAGTGGAG
+
ABCCCFFFFFCBGGGGGGGGGGHHHHHHHHHHHHHHHGGEEHHHHFFHHHHFHHGHHHHHHHHHHFHHHHHHGGHGHHHFHHHHHHHHHHHHHGHHHHHHHHHHHHHHHFHHHHHHHHFHHHHHHHHHHHHHHHHHHFHHHHHFHHHGHHHHHHHHHHHGEGGGHHHHHHHHHHHGFGFHGGGDEGFHHHHHHGHHHGHHGHHHEC;CFGGHHHHBHGGGHHHHFHCED0BFGGFEFFCFGGGGGFFB;BA
@M03495:530:000000000-LYBTV:1:1110:19975:9910 2:N:0:GCCCAGTG+AATTGCGG
ATATTTTGCCGTTGATAAACCAGCTAATTCCAAAGCTCACATGCTGACAGATCGGAAGAGCGTCGTGTAGGGAAAGAGTGTCCGCAATTGTGTAGATATCGGGGGTGGCCGGATCATTAAAAAAAAAAAACAGTAAAAGATATGTTCAGGGCGTTAGAAAGCTGCAAAGTAAAGAAACAGTAGATGTTCATAATCGATGGACACAAACTGCAGGTGTCGGACAGTATGAGTTAAAGTCAGATGTGGTGTGA
+
BCCBCFFFFFCBGGGGGGGGGGHHHHHHHHHHHHHHHHHHHHHHHHHHHHHHHHGGGGHHHGGGGEGGHHHGGHHHHHGHFGGGGCEGHHHHC4D444BBF?/>@<//00<<///=1@11F1F@D-AC;:../<;;000.0000000000..---..0000/000/;0/000:;0.////000;00000000000...0./00./...000:0..000.----.:0000;00000000:00:000:/...0
@M03495:530:000000000-LYBTV:1:1110:20185:9974 2:N:0:GCCCAGTG+AATTGCGG
ATATTTTGCCGTTGATAAACCAGCTAATCCTGAAAAAAAAATCAAAGCTAAAAACTACAATGCTAAGACCACGATGTGACTGCTATCAAAGTTAGATATATATGTAAATTATTCATCTGTCAAATCCTAGAATTATATCATACCTGCTCCAGCAATCACGACCTGTAATGGTTTAGTGGGTTGTTCACTGTTTCTGAAAAATGAAGATAGTTGTCCAGCTTCCAAAAAGTTTATTGTGTTTTCTAGTGGAG
+
AAABBFFFFFBAFECGGGGGGGHHHHHGHFHGHHHCGGGGGHFHHHFHHGGEHHEHHHHHGHHHGHHHHGHHGGGGHFHHHFFHFGHHHHHGHHHHHHHHHHHHHHHGHHHHHHHHHHHGHHHHHHHHH4FHHHHHHHHHHHHFHHAFGHHFFHHGHHHGEGGCFGGDGHB?GHH1>FHFDFGGHHFHHHGHHHGHHHHG.CFDGFCGFGHGHHG0CC/GGHFFCH.;DFGB0CB099CFFFGGFFGFG0C
@M03495:530:000000000-LYBTV:1:1110:20763:9982 2:N:0:GCCCAGTG+AATTGCGG
ATATTTTGCCGTTGATAAACCAGCCTCCCTGTGGTCGTTATCTTCTGTCGTCAACGAATTTACTAATTCCAAAGCTCACATGCTGACAGATCGGAAGAGCGTCGTGTAGGGAAAGAGTGTCCGCAATTGTGTAGATCTCGGGGGTGGCCGGGTCCTTAAAAAACAAAATTAGACTAGTGTAACGCGCGGGTAGCGTAGGTCTGCAGGAGAATGAGGGTACTGGAGGAATGTCCGGTCATAGATATGATCAG
+
CCCCDFFFFFEDGGGGGGGGGGHHGHHHGHHHHHHHGGGHHHHHHHHHHGGGHGHGGGHHHHHHHHHHHHHHGHHHHHHHHHHHHGHHHHHHHGGGGHGHGGGGGGFFGHGGHHHHHDEDGFEGCDGHHFD2?33222D@F/<@--<..<--:-.0<11<1CE.<A.C00001010011:111.<-<-9-<-.0-..-.11:/1<0.....0101/.9/0:10/..</00111.--<.111111111<110
@M03495:530:000000000-LYBTV:1:1110:24029:10002 2:N:0:GCCCAGTG+AATTGCGG
ATATTTTGCCGTTGATAAACCAGCTAATCCTGAAAAAAAAATCAAAGCTAAAAACTACAATGCTAAGACCACGATGTGACTGCTATCAAAGTTAGATATATATGTAAATTATTCATCTGTCAAATCCTAGAATTATATCATACCTGCTCCAGCAATCACGACCTGTAATGGTTTAGTGGGTTGTTCACTGTTTCTGAAAAATGAAGATAGTTGTCCAGCTTCCAAAAAGTTTATTGTGTTTTCTAGTGGAG
+
AABBBFFBFFBAGGGGGGGGGGHHHHHHHHHHAGHHCGGGGGHHHHFHHFHHHGGHHGHHHHHHHHHHHHHHGEHFHHHGHHHHHHHHHHHHHHHHHHHFHHHHHHHHHGHHHHHHHHEHHHHHHHHHHHHHHHHHHHHHHHHHHHHHHHHHGHHHHHHGDGGGGHHFHHGFGFFFFFFHGGGGHHFFHHHHHHHHFHBGGGGGHFCFHHHHGHF0CB/CGHGFGH.CD0FGGGGGGGGGGGGGGBFB;0A
@M03495:530:000000000-LYBTV:1:1110:21918:10002 2:N:0:GCCCAGTG+AATTGCGG
ATATTTTGCCGTTGATAAACCAGGGCATCGGCCGTTTTCTCCAAAGCTCACATGCTGACAGATCGGAAGAGCGTCGTGTAGGGAAAGAGTGTCCGCAATTGTGGAGATCTCGGTGGGCGCCGGGTCATTAAAAAAAAAAAAAGAGGGAGGAGCATGTGTGGGTGTGGCAGATATGGAACGGAAGAAGAGGAGACGAACGACGTGGGTCGGAAGAGGTCTACGTGATTGCGGTGGTGCGCGAGGACGTCAGG
+
BCCCCFFFFFDCGGGGGGGGGGHGGGGHHGGGGGFGHGHHHHHHHGHHHHHHHHHHHHHHHHHHHGGGGHHHGGGGGGHHGHGGHHHHHFGBFHGGGGGHHFG/3/33BD40F?C?/////<////?1?11=DFCC@A-@<-../<...-.9..001:1..9..-.../..01111100......//0.<.....----.---..99/<--.....:/:11..<./:10<-.-...0---9---.<....<
@M03495:530:000000000-LYBTV:1:1110:14927:10021 2:N:0:GCCCAGTG+AATTGCGG
ATATTTTGCCGTTGATAAACCAGCTAATCCTGAAAAAAAAATCAAAGCTAAAAACTACAATGCTAAGACCACGATGTGACTGCTATCAAAGTTAGATATATATGTAAATTATTCATCTGTCAAATCCTAGAATTATATCATACCTGCTCCAGCAATCACGACCTGTAATGGTTTAGTGGGTTGTTCACTGTTTCTGAAAAATGAAGATAGTTGTCCAGCTTCCAAAAAGTTTATTGTGTTTTCTAGTGGAG
+
?ABCCFFFFFDBGGGGGGGGGGHHHGHHHHHHHHHHHGGGGHHHHHHHHGHFFFGHHHHHHHHHHGHHHHHHGGHGHHHHHHGHHHHHGFHHHHHHHGHHHHHHHHHHHHHHHHHHHHHHHHHEHHHHGHHHHHHHHHHHHHGHGHHHHHHFHHHHHFHDFGEGHFFHHHHFGHHHGHHHEGGGHHHHHHHHHHHHHF<DCGHHFC;CFHCGGHGCGHCGEGFGB0C.CFFGGFFGFFFFGGFFGFFFFFE
@M03495:530:000000000-LYBTV:1:1110:3363:10024 2:N:0:GCCCAGTG+AATTGCGG
ATATTTTGCCGTTGATAAACCAAAGCTCACATGCTGACAGATCGGAAGAGCGTCGTGTAGGGAAAGAGTGTCCGCAATTGTGTAGATCTCGGGGGGCGCCGGATCATTTAAAAAAAAAAAAAGAAGCAATGACGGGGTGGGAGGAACAAGATGAAGAAGGAGACAGATACGCGAGTCTGCATGCAGATATTCAGGTGTAGACAACTGTAATGAGGCAATGAGCAGAAGATAGTGTGACAGTAAGATTAGAG
+
CCBCBFFDDFBAGGGGGGGGGGHHGHHHHHHGHHHHHHHHGHGHGGGGEHHGFGGGGHFH313BBBBG5B5DDEFGGGHHHG?434@4B@EF/>?--:-9---.-;0000;0;09-@-9---.../0:/0:90.-------..-././/9;900090//9.;:.///000..---:/000090;0000000000000000009/.0/0900000/...000;00///009000000:00900000000000
@M03495:530:000000000-LYBTV:1:1110:12441:10052 2:N:0:GCCCAGTG+AATTGCGG
ATATTTTGCCGTTGATAAACCAGGACTCAGGCTGGACCAAAGCTCACATGCTGACAGATCGGAAGAGCGTCGTGTAGGGAAAGAGTGTCCGCAATTGTGTAGAACTCGGGGGGCGCCGGGTCATTAAAAAAAAAAAAAAAAGAGATTCCGGGGGGAAAGTAGGGATTAAGAGGCGAAACAGGGATAGAACTAAGCGCGGGAGGGGCTGATGGCTGTAGGAGAAAAAGACAACGATAAGCGGTGTGGTTGTG
+
ABBBBFFFFFCCGGGGGFGGGGHGHHHHHHHHHHGHHHHHHHGHHHHHHHHHHGHHHHGHGGFGGHHHGGGGEGGHHHGBGHHHHBGBFGGGGGGHHHH2E344B33E//EC--------.-;99/:BFB@A-@-@-----..9//////------...//:/;9////;9/..---:-/:...://////////----;-;-----../////.9/9///..//9..///.:.;..//--.9...:....
@M03495:530:000000000-LYBTV:1:1110:6080:10054 2:N:0:GCCCAGTG+AATTGCGG
ATATTTTGCCGTTGAAAACCAGGACTCAGGCTGGACCAAAGCTCACATGCTGACAGATCGGAAGAGCGTCGTGTAGGGAAAGAGTGTCCGCAATTGTGAAGATCTCGGTGGGCGCAGGTTCATTAAAAAAAAAAAAAACGTGAGTACTGTTTTTCATTCATGGAACCCTAGATGGTAAATCACGGAATTTCTCCTTGTGCATGAAACCATGACTGTAACGCAACGAAGTGATGCGGAGACCTGAGCGAACG
+
BBBBBBFFBFDAEGGGGFFFGGGHHHCGHHHCEEH2GGHGFHHHHGHGFHFHEHHHHFFHGGGGHHFGFGGEE??GHGHHGHFGGHBB4?EFGFHFBD44BB33BB0?//E//>////022@@>D2>>2/@C@C----.-....00;00000/./0000000000/..:BB000/00;00;0/9.9..//9/9:///B//9;/////..;/9;/9;//9.-99B-..;;///9/--9--.././9:B--9-
@M03495:530:000000000-LYBTV:1:1110:21570:10062 2:N:0:GCCCAGTG+AATTGCGG
ATATTTTGCCGTTGATAAACCAGCTAATCCTGAAAAAAAAATCAAAGCTAAAAACTACAATGCTAAGACCACGATGTGACTGCTATCAAAGTTAGATATATATGTAAATTATTCATCTGTCAAATCCTAGAATTATATCATACCTGCTCCAGCAATCACGACCTGTAATGGTTTAGTGGGTTGTTCACTGTTTCTGAAAAATGAAGATAGTTGTCCAGCTTCCAAAAAGTTTATTGTGTTTTCTAGTGGAG
+
AAAA1FFD1@A>1AGGB3GGG000FEGGFHH11BBBE?AAEFH1GB1FHDFEFF/1EB11A1BFF2BFH0B///?FBE22@FGEGFGHGHHHH22122FHH2@E2BFDFFHHH2>2B2B22F2F>EFFFFH1G11BBGH2BD1FGHHHEGHCF0GDF1FA/<@/FHGB1GB1?01FDG0...AAG110GHG0DDD0GHDB.GFG<C0;GFGHGHB:GC::CGF0CG.9CF0;BBFB0;::BF0BFGGG.0;
@M03495:530:000000000-LYBTV:1:1110:13785:10108 2:N:0:GCCCAGTG+AATTGCGG
ATATTTTGCCGTTGATAAACCAGGTCGTTATCTTGCTCCTTCTGTCGTCAACGAATTTACAATTCCAAAGCTCACATGCTGACAGATCGGAAGAGCGTCGTGTAGGGAAAGAGTGTCCGCAATTGTGTAGATCTCGGGGGTCGCCGGATCATTAAAAAAAAAAAAATAGCAAGGAGTAGAGTAAAAAGGTCGGACAGAAACATCAACAATAATAAGATGAGGTTGTTGATCGTGGATAGATGATGTGGATG
+
DDCCDFFFFFDCGGGGGGGGGGHGGHGGGHHHHHHHHHHHHHHHHHGGGHGHGGGHHHHHHHHHHHHHHGHHHHHHHHHHHHHFHHHHHGGGGGHHGGGGGGGHHHGEGHHHHBGBDFDGEEGGHGG2B3333DDGA/<@-.--<<--.-:0<000:<AA-A;-9-.00000/.../9000000000..00-9---./00//0000/0.00000000900;////...009./...000;000;0;00000
@M03495:530:000000000-LYBTV:1:1110:16832:10114 2:N:0:GCCCAGTG+AATTGCGG
ATATTTTGCCGTTGATAAACCAGCTAATCCTGAAAAAAAAATCAAAGCTAAAAACTACAATGCTAAGACCACGATGTGACTGCTATCAAAGTTAGATATATATGTAAATTATTCATCTGTCAAATCCTAGAATTATATCATACCTGCTCCAGCAATCACGACCTGTAATGGTTTAGTGGGTTGTTCACTGTTTCTGAAAAATGAAGATAGTTGTCCAGCTTCCAAAAAGTTTATTGTGTTTTCTAGTGGAG
+
BBBBBFFFFFBAGGGGGGFGGGHHHHHHHHHHFHHFAEGAEHFHHHEHHHHHHGGGHHHFGFHHHHHHHHHHGGHGHHHGGFFHHHHHHFHHHHHHHGHHHHHHHHHHHFHHHHHHHHGHHHHHHHHHHHHHHHHHHHHHHHHGHHHHHHHHGHHHHHHGFGGGFGFHHHHFGHHH=FHHGGGFGFHHHGHHHGHHFHHHHHHHHH:GHHCFGHHFHGCFHHGHFG.;E;FGFGGGGGBFBFEGFGFFCFE
@M03495:530:000000000-LYBTV:1:1110:10358:10134 2:N:0:GCCCAGTG+AATTGCGG
ATATTTTGCCGTTGATAAACCAGCTAATCCTGAAAAAAAAATCAAAGCTAAAAACTACAATGCTAAGACCACGATGTGACTGCTATCAAAGTTAGATATATATGTAAATTATTCATCTGTCAAATCCTAGAATTATATCATACCTGCTCCAGCAATCACGACCTGTAATGGTTTAGTGGGTTGTTCACTGTTTCTGAAAAATGAAGATAGTTGTCCAGCTTCCAAAAAGTTTATTGTGTTTTCTAGTGGAG
+
1>>AAFB31FDAECCGGFGGGGHHBGHHHHHHHHHGGGECCGGFHBFEHFFDGFEFHHHHHFHHHHHHHFHHGEAA>1GGHHHHHFHHHHHFHHGHHHHHGGHHHHHHGHHHHHHHGHHGHFGGGHFHHHHHGGGHGHGHHHHHGHCCBGHEGHFHF1GCEGCCFHHHHHDFDFGHGDFCEGGFF11DGGHHHGHHHG0GCCHBHHF;GFGHHG<GHFGHHG:CGFH?.9FFGFGGGG/BCFFGFBFG.09
@M03495:530:000000000-LYBTV:1:1110:19313:10135 2:N:0:GCCCAGTG+AATTGCGG
ATATTTTGCCGTTGATAAACCACCCTCCCTGTGGTCGTTATCTTGCTCCTTCTGTCCAAAGCTCACATGCTGACAGATCGGAAGAGCGTCGTGTAGGGAAAGAGTGTCCGCAATTGTGTAGATCTCGGGGGTCGCCGGGTCATTAAAAAAAAAAAATAAGGAATGGAGATGTGTAAGAGGAGGAGTAACATGGATATGAGATACAGTGTAAGTTTAGCTGATGAGTAGCGTTCAGAGGTGTATAGCAGAGA
+
CCCCCFFFFFDCGGGGGGGGGGGGGHHGGHHGHHGHGGGHHHHHHHHHHHHHHHHHHHHHGHHHHHHHHHHHGHHHHHHHGGGGHHHGGGGGG?GGFFGHHHHHDGDFGGGGFDHFHGBF344?FFHG/<C//--.>--.<.0000<=<@@ECC?-.00000/9000;0/00;900000.....;/:00000/900000900000:000:000000;00:09;0;0000-...0:90.0.00000000/./
@M03495:530:000000000-LYBTV:1:1110:10903:10150 2:N:0:GCCCAGTG+AATTGCGG
ATATTTTGCCGTTGATAAACCAGCTAATCCTGAAAAAAAAATCAAAGCTAAAAACTACAATGCTAAGACCACGATGTGACTGCTATCAAAGTTAGATATATATGTAAATTATTCATCTGTCAAATCCTAGAATTATATCATACCTGCTCCAGCAATCACGACCTGTAATGGTTTAGTGGGTTGTTCACTGTTTCTGAAAAATGAAGATAGTTGTCCAGCTTCCAAAAAGTTTATTGTGTTTTCTAGTGGAG
+
1A?AAFF3FFDAG?GGFGGFGGHHHHHHHHHGHHHFHGGGGHGHHHHGHHGHFHFHHHHBGHHHHBHHHFHHGEGGFGHHHGEGHGHHGHHHHGHHFHHFHHHHHHHHHHHHHHHHHHHHEGFHHHHHHHFHGHBHHHGHHHHGHHHGFHHHHHHHHGHGCCCGFGGHGGHGHHHHFGHHGGGEHDHGHHHHHHHHFHDHHHFD0;:CGHCGHFCGFHFHHHCFHBE.CCB0BFBBFFFFGFGGBFGC9;C
@M03495:530:000000000-LYBTV:1:1110:3225:10150 2:N:0:GCCCAGTG+AATTGCGG
ATATTTTGCCGTTGATAAACCAGCTAATCCTGAAAAAAAAATCAAAGCTAAAAACTACAATGCTAAGACCACGATGTGACTGCTATCAAAGTTAGATATATATGTAAATTATTCATCTGTCAAATCCTAGAATTATATCATACCTGCTCCAGCAATCACGACCTGTAATGGTTTAGTGGGTTGTTCACTGTTTCTGAAACATGAAGATAGTTGTCCAGCTTCCAAAAAGTTTATTGTGTTTTCTAGTGGAG
+
>AAAADF@@BD>EFGGGGGGGGHFHHHHHHHHGHHHGCGG?GEHHHHEHHFFFHGGHFGGB3ADBDGHHHGHGGGG1BGFHHGHGHFGFFHHHHHHHHHHGHHHHHHHHHHGHHHFHHFHHHGHGFGHHFGF4GFGHHHFFHFGHHH2DGHHGFFFHFHGGGGFG?GHGHGG1FHG>GGG<FGGHFGGHHHHHHHGGD<0<GHHHHCGFHFHFHGFFGFHGG:::CCEGGFFGGGG9FFB/F0CFFFG;B;
@M03495:530:000000000-LYBTV:1:1110:4759:10158 2:N:0:GCCCAGTG+AATTGCGG
ATATTTTGCCGTTGATAAACCAGCTAATCCTGAAAAAAAAATCAAAGCTAAAAACTACAATGCTAAGACCACGATGTGACTGCTATCAAAGTTAGATATATATGTAAATTATTCATCTGTCAAATCCTAGAATTATATCATACCTGCTCCAGCAATCACGACCTGTAATGGTTTAGTGGGTTGTTCACTGTTTCTGAAAAATGAAGATAGTTGTCCAGCTTCCAAAAAGTTTATTGTGTTTTCTAGTGGAG
+
ABABBFFBFFBBGGGGGGGGGGHHHHHHHHHHHHHGHGGGGHHHHHEHHHHHHHGGHHHHGHGHHHHHHHHHGGHGHHHHHFFHHHHHHHHFHHHHHHHHHHHHHHHHGHHHHHHHHHHHHHGHHHHHHHHHHHHHHFHHHHHHHHHHHHGFHHHHHHHGFGDGHHHGHHHHEHHF>FGHEFGGHHGHHHHHHGHHHHHHHGHHHH<CGHHGHHFGHHHHHGHFGFAFGFGGGGGGGGFGGGGFEFB0;9A
@M03495:530:000000000-LYBTV:1:1110:3812:10175 2:N:0:GCCCAGTG+AATTGCGG
ATATTTTGCCGTTGATAAACCAGGACTCAGGCTGGACCAAAGCTCACATGCTGACAGATCGGAAGAGCGTCGTGTAGGGAAAGAGTGTCCGCAATTGTGTAGATCTCGGTGGTGGCCGGATCATTAAAAAAAAAAAAAAGAGAGGAATGGGGTGCGTGACACTAGGGAGATGGCAACAGTATGTAACACACTGGACTAACACTACGAACATAGTTAGCTCATAACGTGAGTAGCTGACGCGGATAAGCACA
+
BCCBBFFFFFCCGGGGGGGGGGHGHHHHHHHHHHGHHHHHHHHHHHHHHHHHHHHHHHHHHGAFGGHHGGGFEGHGFHGCHHHFGBF4BGGGG?EHHFGBBG44DDDE?/?F///00/////=>D2@2DBC@@C<D---..//.../000..9;.-....000/0/./:./00//0../0000000009../0//.0/90000//...--0;0000000000000./.9.0009000/.9----:0000//
@M03495:530:000000000-LYBTV:1:1110:20905:10178 2:N:0:GCCCAGTG+AATTGCGG
ATATTTTGCCGTTGATAAACCAGCTAATCCTGAAAAAAAAATCAAAGCTAAAAACTACAATGCTAAGACCACGATGTGACTGCTATCAAAGTTAGATATATATGTAAATTATTCATCTGTCAAATCCTAGAATTATATCATACCTGCTCCAGCAATCACGACCTGTCCTGGCAAACAACCTGCAGAAAAGCCAATCAAATATATTTTCACAAGAGATGGAATGTGAGGCAATAATAGAGTACAAAGGTTGA
+
ABAABFFFFFCAGGGGGGGGGGHHHGHGHHHHHHHHHGGGGHHHHHGHHHHHHHGHHHHHHHHHHHFHHHHHGGHGFFHHHHFHHFHHHHHFHHHHHHHHHHHHHHHGHHHHHHHHHHGHHHHHHHHHHGHHHHGHHHHHHHGHHHFHHHHGHFGHHGHGGGGGHHGHHHFHHHHHHHHGHGHHH1GHFHHHHGHHHEGDHFHHHHHHHHHFHEGFHFHGGHHFGGGGFGFFFFBFGFGFGFGGBFGG9CC
@M03495:530:000000000-LYBTV:1:1110:9704:10179 2:N:0:GCCCAGTG+AATTGCGG
ATATTTTGCCGTTGATAAACCACCCTCCCTGTGGTCGTTATCTTGCTCCTTCTGTCGATTTACTAATTCCAAAGCTCACATGCTGACAGATCGGAAGAGCGTCGTGTAGGGAAAGAGTGTCCGCAATTGTGTAGATCTCGGTGGTCGCCGGGTCATTAAAAAAAAAAAAAAAATAGAACATGGTAGCGCGGAGTGAGTAGATAGGAGTAGTATTAGAGTATATGTTGTGTCTAGGGCTAGTACGTCAGTAG
+
CCCCCFFFFFCBGGGGGGGGGGGGGHHGGHHHHHHHGGGHHHHHHHHHHHHHHHHHGGGHGHHHHHHHHHHHHHHHHHHHHHHHHHHHHHHHHGGGGHHHGGGGGGGHHHGGHHHHHDGBDGFGGFGHHGDFGGD3FDGGE/?E?2///A--.<>F11=GBGE@C-;-:----.00000;0;/0000----;-9.00;00:00:/0///00000::0::000:0:00:9/00000;/:..000./...;00
@M03495:530:000000000-LYBTV:1:1110:3331:10187 2:N:0:GCCCAGTG+AATTGCGG
ATATTTTGCCGTTGATAAACCAGCTAATCCTGAAAAAAAAATCAAAGCTAAAAACTACAATGCTAAGACCACGATGTGACTGCTATCAAAGTTAGATATATATGTAAATTATACATCTGTCAAATCCTAGAATTATATCATACCTGCTCCAGCAATCACGACCTGTAATGGTTTAGTGGGTTGTTCACTGTTTCTGAAACATGAAGATAGTTGTCCAGCTTCCAAAAAGTTTATTGTGTTTTCTAGTGGAG
+
AAAAA5D@BDD>EEAFGFGGGFHHHHGHHHHHHHHHHGECEGFEG3GFHGHBFGEFFHFHFAABD5BGFFGHGGFGHFGGDFHFFGFHHHHHFGGGFHHHHHHHHHHGGHHF4GFFHFHHGGHHHHHHHFGFDHHFHHH?FGF2FG0F3GGHHHHHGGHGA@DEF?<1FGHDGHHG>FFGAFDDHHGHHHHGHHGGGFG0<DGHBCGCGGHHB::GGFCG0G/0;<CAEBF00;CFGFBB;C0CBGGF;09
@M03495:530:000000000-LYBTV:1:1110:8187:10191 2:N:0:GCCCAGTG+AATTGCGG
ATATTTTGCCGTTGATAAACCAGAACCATCCAAAGCTCACATGCTGACAGATCGGAAGAGCGTCGTGTAGGGAAAGAGTGTCCGCAATTGTGTAGATATCGGTGGTCGCCGGATCATTAAAAAAAAAAAACAAAGTCAACTAAAAGGAGAGAGGGGAACCATAGTGGGAAGATAACAGACGACACCATACATTAAAGTAGACCGGAGAGAGATCGGATCGATATGCTGACACGAGACAGAGCGAGAAAGGA
+
CCCCCFFFFFDBGGGGGGGGGGHHHHHGHHHHHHHHHHHHHHHHHHHHHHHHHHGGGGGHHGGGGFGGHHHGGHHGHHDFGGHGGFFGHHFF24B444@B1>/?E/3//?<//?>03B3B>@FFGC/>@-..<./00=0<00<00::/:..:...-.9...00000...0..000000:.-----..0:/0000000000000-----:...00....-.;..-00;00/0:.-;../////----.00./
@M03495:530:000000000-LYBTV:1:1110:21290:10193 2:N:0:GCCCAGTG+AATTGCGG
ATATTTTGCCGTTGATAAACCACCCTCCCTGTGGTCGTTATCTTGCTCCTTCTGTCGTTTCCAAAGCTCACATGCTGACAGATCGGAAGAGCGTCGTGTAGGGAAAGAGTGTCCGCAATTGTGTAGATCTCGGTGGTGGCCGGATCATTAAAAAAAAAAAAAAATAAAATAAGGGTGAAGGGAGCCGAAGCAATGGTATTATCAGAGTGTCCACGAGGTATTTATGATCAAGATCTAATACATTAGGCACC
+
CCCCCFFFFFCCGGGGGGGGGGGGGHHGGHHHHHHHGGGHHHHHHHHHHHHHHHHHGGGGHHHHHHHHHHHHHHHHHHHHHHHHHGGGGHHHGFGGGGHHHHGHHHHHHFG4DGFGEGGHFDGBDFE3?FBGF?EF//?00B?///?1?111<<@--<<<@---.011110110....0:0.....---9-0/000111111111001:11110.-<<.01<11111<1100001111111<<1111<<..
@M03495:530:000000000-LYBTV:1:1110:9895:10206 2:N:0:GCCCAGTG+AATTGCGG
ATATTTTGCCGTTGATAAACCAGCTAATCCTGAAAAAAAAATCAAAGCTAAAAACTACAATGCTAAGACCACGATGTGACTGCTATCAAAGTTAGATATATATGTAAATTATTCATCTGTCAAATCCTAGAATTATATCATACCTGCTCCAGCAATCACGACCTGTAATGGTTTAGTGGGTTGTTCACTGTTTCTGAAAAATGAAGATAGTTGTCCAGCTTCCAAAAAGTTTATTGTGTTTTCTAGTGGAG
+
ABABBFFFFFCCGGGGGGGGGGHHHHHHHHHHGHHHHGGGGHHHHHHGHHHGHHGHHHHHHHHHHHHHHHHHGGHGGHHHHHFHHHHHFHHGHHHHHHHHHHHHHHHHHHHHHHHHHHHHHHHHHHHHHHHHHHHHGHHHHHHHHHFGFHHHHGHHHHHGCGGGHHHFGHGGHHHHFGHEDGGGHHHHHHFHGGHHHHHHHGHEHG0GFHHHHHGHHFHFHGCH<CCEGFGFFGGGGGGGGGGGGGFB9BA
@M03495:530:000000000-LYBTV:1:1110:17243:10215 2:N:0:GCCCAGTG+AATTGCGG
ATATTTTGCCGTTGATAAACCAGCTAATCCTGAAAAAAAAATCAAAGCTAAAAACTACAATGCTAAGACCACGATGTGACTGCTATCAAAGTTAGATATATATGTAAATTATTCATCTGTCAAATCCTAGAATTATATCATACCTGCTCCAGCAATCACGAGTCCTGGCAAACAACCTGCAGAAAAGCCAATCAAATATATTTTCACAAGAGATGGAATGTGAGGCAATAATAGAGTACAAAGGTTGAACC
+
ABCCCFFFFFCBGGGGGGGGGGHHHGHHHHHHHHHHHGGEEHHHHHFHHHHHHHGHHHHHHHHHHHHHHGHHGGHGHHHHHHHHHHHHHHHHHHGHHHHHGHHHHHHHHHHHHHHHHGFHHHHHHHHHHHFHHHHHHHGHHHHHHHHHHHHHHHHHHHHGGFGHHHHHHHHHHHHHAGHGHHGHH0FHHHGHHHCHHHFHHHHHHHHHGG/GGHHEHFHG0C;CGEEFFC:CFF;BCFGGGFFGFFEF;BA
@M03495:530:000000000-LYBTV:1:1110:18712:10222 2:N:0:GCCCAGTG+AATTGCGG
ATATTTTGCCGTTGATAAACCAGCTAATCCTGAAAAAAAAATCAAAGCTAAAAACTACAATGCTAAGACCACGATGTGACTGCTATCAAAGTTAGATATATATGTAAATTATTCATCTGTCAAATCCTAGAATTATATCATACCTGCTCCAGCAATCACGACCTGTAATGGTTTAGTGGGTTGTTCACTGTTTCTGAAAAATGAAGATAGTTGTCCAGCTTCCAAAAAGTTTATTGTGTTTTCTAGTGGAG
+
ABBBBFFFFFBAGGGGGGGGGGHHHHHGGHHGFHHHHGGAAGHHHHHFHFGHHGGFHHHHGHHHHEFHHHHHGGHGHFHHHHHHHFBGGHFHGGHFHHHHGGHHHHHHHHHHHHHHHHHHBHHHFGHHHHHHGHHHHGHHHHFHFHGHDGHHHHGHHHHGFGGGHHHHEHHFGHHHFGFHDGGGHHEFHHHHHBGHHHHHHADHDC0GEGGHHHHF:C:GHHH:0;CADFBFGGGGGGFFFGGGGGFF.0.
@M03495:530:000000000-LYBTV:1:1110:26392:10232 2:N:0:GCCCAGTG+AATTGCGG
ATATTTTGCCGTTGATAAACCACCCTCCCTGTGCCAAAGCTCACATGCTGACAGATCGGAAGAGCGTCGTGTAGGGAAAGAGTGTCCGCAATTGTGTAGATCTCGGTGGGGGCGGTGATATTAAAGAAAAAATAGTATGTATTGTGAGCCGCATCCGTTAGTTAAGGCTTGGTGTAGTGTTAGATTTCGTTCCGTCGTGTGACTGAGGTGCGTGTGCGTAGCAGTCATGGAGTTGGGACGTCTAGGTCTCT
+
BBBBBFFFFFBBGGGGGGGGGGGGGGHGGHHBGHHGHHHHGGHHHHHGHHHHGHHHHHGGGFGHHGEGEFEGFHHGFHHFHHF3@FFECGGGGB4@?B3444B4BF>E////////<.1111=111>F000-.<0=D00==D000000:/---.-/;.0..000000//;-.;..00;/9;000000;/./...:.:-.;.//;;//.;./-:.9./.;.-.//;/:////.;///-.;-9...//;///:
@M03495:530:000000000-LYBTV:1:1110:6413:10244 2:N:0:GCCCAGTG+AATTGCGG
ATATTTTGCCGTTGATAAACCAGGGACTCAGGCTGGACCAAAGCTCACATGCTGACAGATCGGAAGAGCGTCGTGTAGGGAAAGAGTGTCCGCAATTGTGTAGATCTCGGGGGTCGCCGGATTATTAAAAAAAAAAAAAAATAACGAAAGTAGGATGACATGGGATTGGTAAATATACAGACTAATCGACTGTAGTGAAACCTAGCAGTCACGTTACGACAGTGTGCATGACAACATATGTCTAGTCTTGA
+
CCCCCFFFFFCCGGGGGFGGGGHGGGGHHHHHHHHGHHHHHHHHHHHHHHHHHHHHHHHHHHGGGGHHHGEEGFGGHHHGHHHHHHBFBFGGGGGGHH4B24BB44BGHE?E?//<//</-..1<<11=1D<<-:;@----.000.....00:000000900/:/0//.;00;00000000.00000..-9.0900/0000./00000:000.../....:-;00000000000.:/09000000000000
@M03495:530:000000000-LYBTV:1:1110:28664:10251 2:N:0:GCCCAGTG+AATTGCGG
ATATTTTGCCGTTGATAAACCACCCTCCAAAGCTCACATGCTGACAGATCGGAAGAGCGTCGTGTAGGGAAAGAGTGTCCGCAATTGTGTATATCTCTGGGGGGGCCGGATTATTAAAAAAAAAAAAAGACTTCAGCTTACTCTCCCCCGTACTTCAGATTACAGTGTTATGTGTCGTCCCTCCTCTATGCTGCTCTCGTGGATACACTTCTTTTCATCATGCTTTATAGTGTGTTACGTCCACTTCGTCC
+
BBAABFFFFFBAEFGGGCFGGGGGGHHGHHHCHHHHHHHGGGHHHGHHHHHGGGFGHHGGGGEGHHGHGHHHHFHGG@BFEGFGGHH4GF44B4444443B?/-99-9--..//9//B/F-9-9----..:////////////9///..-.9.;/////:9;9F//;/////;///.9.../..:./////////9//.99..;;///////////99/9://////////9;/99//..99.9//;....
@M03495:530:000000000-LYBTV:1:1110:19381:10259 2:N:0:GCCCAGTG+AATTGCGG
ATATTTTGCCGTTGATAAACCAGCTCAGTTAGATCCGCCAGCGATGCCAGCTCAATCAGAACAGCCGAAGAAGGAGTCCGGAGGAAAGCCAGGACCCTGCTTCAACTGTGGCAAGCACGGCCACTTTGCTGGCAAGTGTCCAAAGCTCACATGCTGACAGATCGGAAGAGCGTCGTGTAGGGAAAGAGTGTCCGCAATTGTGGAGATCTCGGTGGGTGGCGGGTCGTGCAACAGACAGAATGTGAGGGTAG
+
CCBCCFFFFFCBGGGGGGGGGGHHGHHHHHHHFHHHHGGGGGGGHGGHHHGHHHHHHHHHHHHHGHG?FGEHHHHHHHHGGGGGGHHHHHFFHHHHGHHHHHHHHHHHHHHHHHFHHHGGGGGFFHHHGHHHGHHGHGHHHGHGHHHHHHHHHHEHHHHHEHFHG<EGHGHG.EA?E:CCCECC.9/;0;9;BD;-9:BFFG.0A0/0009;D;:-..-.;--:;-@...00.//.://0000000...:;
@M03495:530:000000000-LYBTV:1:1110:10859:10262 2:N:0:GCCCAGTG+AATTGCGG
ATATTTTGCCGTTGATAAACCAGAGGACTCAGGCTGGACCAAAGCTCACATGCTGACAGATCGGAAGAGCGTCGTGTAGGGAAAGAGTGTCCGCAATTGTGTAGATCTCGGGGGTCGCCGGGTCATTAAAAAAAAAAAAGAAGAAAGAAGTGGAGCTGGCGGTATTCTCTCTTATGCACAGGCGAATAGCGCAGAATCAGTCAATACGGAGAAGAGGAGACACGAGACGTGCGAGAGAAACATACGCGAGG
+
ABBBCFFFFFCBGGGGGGGGGGHHHGHHHHHHHHHHGHHHGHHHHHHHHHHHHHHHHHHGHHHGGGGHHHGGGGEGGGGHGFHHGGHBBBGGFCGGGHH?F?BFB4FF40F/>@//<<<//-.<01>111FD@-::--;.../0//0/./00:0:/.0/.-9-.;000:00;000000;0/..---9.0:----;/0000:000000....-.:0.;..:.//:--.:....-;--9.00//000..----
@M03495:530:000000000-LYBTV:1:1110:7804:10285 2:N:0:GCCCAGTG+AATTGCGG
ATATTTTGCCGTTGATAAACCACCCTCCCTGTGGTCGTTATCTTGCTCCTTCTGTCGTCAACGAATTTACTAATTCCAAAGCTCACATGCTGACAGATCGGAAGAGCGTCGTGTAGGGAAAGAGTGTCCGCAATTGTGTAGATATCGGTGGGGGCCGGGTTATTAAAAAAAAAAAAGATGAAGAATAAAGGCATAGAAAGCAGATGGTATAGACAACGTTGAAAGTCAGTCACATAATCGTAACGATCACG
+
CCCCCFFFFFDCGGGGGGGGGGGGGHHGGHHHHHHHGGGHHHHHHHHHHHHHHHHHGGGHGHGGGHHHHHHHGHHHHHHHHHHHHHHHHHHHHHHHHHHHGGGGHHHGGGGEEGHHHGGHGHGGBFBDGGGGGGHGHH2@2F22>2C</<C//>--<--...0:00<0:-A---<-.9000000/0000<09.000<000/0</00000<00000:.-9/..000000000000000<<.9......../.
@M03495:530:000000000-LYBTV:1:1110:4578:10303 2:N:0:GCCCAGTG+AATTGCGG
ATATTTTGCCGTTGATAAACCAGGACTCAGGCTGGACCAAAGCTCACATGCTGACAGATCGGAAGAGCGTCGTGTAGGGAAAGAGTGTCCGCAATTGTGGAGATCTCGGTGGGGGGCGTATCATTAAAAAAAACAAAAATCAAGCCAGACATCAGTGTAGAAAAACTGCCAGAAGCAGAAATGACACGAGTCGAGACAACAGTAGTTACGAATCTACAAATTGTATGACTACATAACGACAACGTCGGTAA
+
ABCCCFFFFFCCGGGGGGGGGGHGHHHHHHHGGHGFHHHHHHHHHHHHHHGHHHHHHHHGHGEGGHHGGGEE>FGFGHG3GHHGHBB4BFFGG@DFFHH/3/333?4?F/<////---9-.9C99;BBBFA-=......:/;///./.../////://;//;//..//////.///;///;//////.--.9-.-..//..////////.;.:.////;///9////9/////////..---.-..---..
@M03495:530:000000000-LYBTV:1:1110:7210:10336 2:N:0:GCCCAGTG+AATTGCGG
ATATTTTGCCGTTGATAAACCAGTCAACGAATTTACTAATTCCAAAGCTCACATGCTGACAGATCGGAAGAGCGTCGTGTAGGGAAAGAGTGACCGCAATTGTGTAGATCTCGGTGGGGGGCCAGACATTACAACAAATAAATATTACTAGATCGGGGGAAATGCAATAAAGCTCCACTTTACACATATCAAATATAAAGCAGTAATCAGGGGCAAAATAACATGGATTAAATAGGAGTCAGTCTTTTTAC
+
AAABADFFFFBBGGGGG55FFGGFFGHGEFFAFHFFHHHH5FBGEDCHHHHHHHBHHHFBGFFFHHFGGGEEFEAGE@EGHG3?GHHHHH@F3B3>EG@FF3F4B43444440?//?/>/;--.9../90;000/.9.0000000000000=;9..-;--.;9/;/;////9/////./9///:/B///////9////:/;/9://////9.--;.../99////.9/;/////;///.///9/////99/
@M03495:530:000000000-LYBTV:1:1110:25300:10340 2:N:0:GCCCAGTG+AATTGCGG
ATATTTTGCCGTTGATAAACCAGCTAATCCTGAAAAAAAAATCAAAGCTAAAAACTACAATGCTAAGACCACGATGTGACTGCTATCAAAGTTAGATATATATGTAAATTATTCATCTGTCAAATCCTAGAATTATATCATACCTGCTCCAGCAATCACGACTTGTAATGGTTTAGTGGGTTGTTCACTGTTTCTGAAAAATGACGATAGTTGTCCAGCTTCCAAAAAGTTTATTGTGTTTTCTAGTGGAG
+
111>AD3DBDD1EAFDEBBFCAG0CGFDGEGB111AAA//EGF1FG10B1F1BFAGG1BBFHF2FF1GHEHE?/B/01B2@10BGFFH2FB@BF2GEFD2@FGDBFGBGHHFGG22BGHH2221BB1F2F11BFHHHHFFHF10>B0<1B1B0<<1@F1<///?FGHGHGF1?<1???0CAF@<C1<F1DDGG000==<0.<<<0..;EGC0GHCCFB/000/<00E..;B009CFFF//;F0B00F0.0.
@M03495:530:000000000-LYBTV:1:1110:8314:10341 2:N:0:GCCCAGTG+AATTGCGG
ATATTTTGCCGTTGATAAACCAGCTAATCCTGAAAAAAAAATCAAAGCTAAAAACTACAATGCTAAGACCACGATGTGACTGCTATCAAAGTTAGATATATATGTAAATTATTCATCTGTCAAATCCTAGAATTATATCATACCTGCTCCAGCAATCACGACCTGTAATGGTTTAGTGGGTTGTTCACTGTTTCTGAAAAATGAAGATAGTTGTCCAGCTTCCAAAAAGTTTATTGTGTTTTCTAGTGGAG
+
AAABBFFFFFBAGGGGGGGGGGHHHHHHHHHHHHHHHGGGGHHHHHHGHHHGHHGHHHHHHHHHHHGHHHHHGGHGGFHHHHGF@GHHHHHHFHHHHHHHHHHHHHHHHFHHHHHHHHHHHHHHHHHHHHHHHHHHHHHHHHHFGHGHGGGHEFHHHHHGFGGGHHHGHHHHGFHHFGHHGFGGHHHHHHHHHGHHHFHHHHHGEG<GHHGHHHHBGCFHGHFFGGHGGFGGFGGGFFFGGGFGGF9B;09
@M03495:530:000000000-LYBTV:1:1110:28571:10344 2:N:0:GCCCAGTG+AATTGCGG
ATATTTTGCCGTTGATAAACCAGCTAATCCTGAAAAAAAAATCAAAGCTAAAAACTACAATGCTAAGACCACGATGTGACTGCTATCAAAGTTAGATATATATGTAAATTATTCATCTGTCAAATCCTAGAATTATATCATACCTGCTCCAGCAATCACGACCTGTAATGGTTTAGTGGGTTGTTCACTGTTTCTGAAAAATGAAGATAGTTGTCCAGCTTCCAAAAAGTTTATTGTGTTTTCTTGTGGAG
+
1>>AAFFFFFDA111AE3DGGGHHEFHHH3DFHHFHFGGCGHHHHHHGHFDFBFGHGHHFFHFHHHHEHHHHG?GGHGHGGE0@1FGFFHGEFHFFGHEHHHHHGGHHHHHDFHHHHHHHHFHHFHFGHHGGFGFGGF2BFGFCGGFGBCBCGHEFG1FC?CGAFG<FHHGFGHBF1>G.>FCFHDGHHHHHGGD<DGBGCCGFBCGFGHHFHG0;C/GGHF/;CC.EEBFFFFFEBBBBBGB00;C0.0;
@M03495:530:000000000-LYBTV:1:1110:4212:10361 2:N:0:GCCCAGTG+AATTGCGG
ATATTTTGCCGTTGATAAACCAGCTAATCCTGAAAAAAAAATCAAAGCTAAAAACTACAATGCTAAGACCACGATGTGACTGCTATCAAAGTTAGATATATATGTAAATTATTCATCTGTCAAATCCTAGAATTATATCATACCTGCTCCAGCAATCACGACCTGTAATGGTTTAGTGGGTTGTTCACTGTTTCTGAAAAATGAAGATAGTTGTCCAGCTTCCAAAAAGTTTATTGTGTTTTCTAGTGGAG
+
AA3AAFFFFFB>FFGGGGFGGGHHHHGHHGHGFFGHFGGGGHFHHEGFHHFGHHEGHFHHHGHFHGHHHHGHCCHGFHHHDGFHHFFHEHHFGHFHHHHHF4GFHHHHHHHHFHHHHHGFHFHHHGHHHHHFHGHFHHFHHHFFGHACBGHFFGFHGGHGGC/EGHHHGHFGDGFHGBGEDGGDHHGGHHGHHHHHGFFHCCGG0;;;GGHHHHB0CG/CCB:;<CCEA0CF0C99FFFFGGBFGGFFC0A
@M03495:530:000000000-LYBTV:1:1110:3327:10362 2:N:0:GCCCAGTG+AATTGCGG
ATATTTTGCCGTTGATAAACCACCCTCCCTGTGGTCGTTATCTTGCTCCTTCTGTCGTTAATTCCAAAGCTCACATGCTGACAGATCGGAAGAGCGTCGTGTAGGGAAAGAGTGCCCGCAATTGTCAAGAACTCGGAGGTCACCGTAAAATTAAAAAAACAAGTAATGACTCCAAAGCTTGACAAAATAAAATTGGATAGGAATACTTTAGCTCATCAAGGTACTAGTTCTGATATGCCTTTGACAAAAAA
+
>A1>ABD3@BD>EFFGGBGDGCE0EE0EEFH11B0BEEEHFFGGD1A11BDDGDGBFCAGF2F2FG2B0F11B1BFGHHG1>1BBGFFFE//000//EE/?>0>B>FBF>0BFG11BE@/<?1F22221100B1//?///0111/0//?111><1GH?C.<C/=<D00=<==<C:0;:00/.;;0/:000;C090/000//;0900900;0;0;;;FCB0/99900000;;00/;;/B////9////----
@M03495:530:000000000-LYBTV:1:1110:15399:10363 2:N:0:GCCCAGTG+AATTGCGG
ATATTTTGCCGTTGATAAACCAGAACCATCCAAAGCTCACATGCTGACAGATCGGAAGAGCGTCGTGTAGGGAAAGAGTGTCCGCAATTGTGTAGATCTCGGTGGTCGCCGGAGTATTAAAAAAAAAAAAAAAAGAGAAACACCGGTAAGAGGGTACTAGCTAACACTACTACAGCGAGAGGCGTGCATAGTACGTCGTGAACAGGGCATGAGTGAGCTGAGAGAGTGACATGAGACATGGAACAACGCGA
+
CCBCCFFFFFCAGGGGGGGGGGHHHHHHHHHHHHHHHHHHGHHHHGGHGHHHHHGGGGHHHGEG?EEBGHFGFHHHHHBBBBEFGGEGHH@F2@34444@?F/?//3//</////B333B3FFG?>@DF-----../:/;//..-9--.009...//000/00;///0///:////-----..-.-..//////./.--././//...././///9///;/.//..///;/:/;//////://9//.----
@M03495:530:000000000-LYBTV:1:1110:6913:10372 2:N:0:GCCCAGTG+AATTGCGG
ATATTTTGCCGTTGATAAACCAGCTAATCCTGAAAAAAAAATCAAAGCTAAAAACTACAATGCTAAGACCACGATGTGACTGCTATCAAAGTTAGATATATATGTAAATTATTCATCTGTCAAATCCTAGAATTATATCATACCTGCTCCAGCAATCACGACCTGTAATGGTTTAGTGGGTTGTTCACTGTTTCTGAAAAATGAAGATAGTTGTCCAGCTTCCAAAAAGTTTATTGTGTTTTCTAGTGGAG
+
AAAAA3@31DDAA1FGGFAEGGHHFFHHHHHGFFEHHEGGEFHHHHB0EGFBBGFHFHHHEBGHE2@GFHHHGGEAGHHHFFGFHFFHHGHGFHHGHHHFHHGHGHHHHEHGFHGHFFHBGHGHHHHGHHFBHHHGHHHHHHHFGHFHFHHFHGHHHHHCECCFEFF1GGGFHHHH<BGAC.CGHHGDGFHHHGHHHHH0GGGDDGCGHHGHHH0CCFBGBG/0;0::EBFGFFBFFB/BBBBFB0;C.;9
@M03495:530:000000000-LYBTV:1:1110:11547:10378 2:N:0:GCCCAGTG+AATTGCGG
ATATTTTGCCGTTGATAAACCAGCTGTTCCAAAGCTCACATGCTGACAGATCGGAAGAGCGTCGTGTAGGGAAAGAGTGTCCGCAATTGTGTAGATCTCGGGGGTCGCCGGATCCTTAAAAAAAAAAACCAGGTAACACGTCTCAGGAAGCTTAGTACGAGAGCACACATATGTACGATGTGAATGACACTTACGGATCAGAGGACACACATGAAGATAGGGGAGACTCCAACGCATACGCACGGAAACAA
+
BCCCCFFFFFCAGGGGGGGGGGHHHHHHHHHHHHHGHHHHHHHHGHGHHHHHHGDGGGHGGFGGGGBGGHF3GHHHHGE5DGGGGGGHGGHF4E444@41F//<////?//<//0??<FB1?AF@--;:..;./0000/...//00://;.0000;;9...;-././..///9///.....///////////9/.;..9./99.;././.;/////////9..9-../////;.--../...;---.;//.
@M03495:530:000000000-LYBTV:1:1110:28095:10380 2:N:0:GCCCAGTG+AATTGCGG
ATATTTTGCCGTTGTTAAACCAGCTAATCCTGAAAAAAAAATCAAAGCTAAAAACTACAATGCTAAGACCACGATGTGACTGCTATCAAAGTTAGATATATATGTAAATTATTCATCTGTCAAATCCTAGAATTATATCATACCTGCTCCAGCAATCACGACCTGTAATGGTTTAGTGGGTTGTTCACTGTTTCTGAAAAATGAAGATAGTTGTCCAGCTTCCAAAAAGTTTATTGTGTTTTCTAGTGGAG
+
AA?A>3BD11>11A11B33110F011A3D331AB1B0AE//0BFEFH011A11B/1BAC11GFFFBEG1BF///>>0B2FB@01D20B211BFD2BGF2BEGFF2EGFDFF>GGHF2EGHBGFHFB1>2FFFFHHF22B2GHF0BFF<1B1CFGFBFH<B//@ACFDBGHH<<CGG=1>.<F@C<>=DFFGHD0D00000<CGFFF0;CG0:;;;0GGFFHHEF0099A0BFBFFGFFFF/9BBC000.99
@M03495:530:000000000-LYBTV:1:1110:12617:10381 2:N:0:GCCCAGTG+AATTGCGG
ATATTTTGCCGTTGATAAACCACCCTCCCTGTGGTCGTTATCTTGCTCCTTCTGTCCAAAGCTCACATGCTGACAGATCGGAAGAGCGTCGTGTAGGGAAAGAGTGTCCGCAATTGTGTAGATCTCGGTGGGCGCCGGATCCTTTAAAAAAAAAAAACGAGAGAGTGTAGGGGGAGCGAGGGACATGAAGGAGAAACAAGACAATCCAGGTCTAGGAAGGACTAGTCAGAGGCCGTCACGTGTACGTAGAT
+
ABABCFFFFFCAGGGGGGGGGGGGGHHGGHHHHHGHGGGHHHHHHHHHHHHHHHHHHHHHGHHHHHHHHHGHHHHHHHHGGGGGHGHGGGGGGFGFFGGGHHHHEGBGHGGCEGGGHB243443BBGG/<D////////<<01111FFD1--<A--=.:..9-../00090..---.-----...//9;//....///9/////////;:////////..../////////..9---.:..9///;//..:
@M03495:530:000000000-LYBTV:1:1110:8758:10399 2:N:0:GCCCAGTG+AATTGCGG
ATATTTTGCCGTTGATAAACCAGCTAATCCTGAAAAAAAAATCAAAGCTAAAAACTACAATGCTAAGACCACGATGTGACTGCTATCAAAGTTAGATATATATGTAAATTATTCATCTGTCAAATCCTAGAATTATATCATACCTGCTCCAGCAATCACGACCTGTAATGGTTTAGTGGGTTGTTCACTGTTTCTGAAAAATGAAGATAGTTGTCCAGCTTCCAAAAAGTTTATTGTGTTTTCTAGTGGAG
+
BBABCFFFFFCCGGGGGGGGGGHHGHHHHHHHHGHHHGGGGHHHHHFHHHHGHHGHHHHHHHHHHHHHHHHHGGHGHHHHHHHHHHHHHGHHHHHHHHHFHHHHHHHHHHHHHHHHHHHHHHHHHHHHHHHHHHHHHHHHHHHGHHFGFFHFHHGHHHHGGGGGHHHHGHHHHFHHFGFEGGCGHHHHHHHHHGHHHEHGEGHDGFCGHFHFHHHFFHCFHHGHHF:EEFGGGFCBFFFGGG0FGGGF90A
@M03495:530:000000000-LYBTV:1:1110:3553:10400 2:N:0:GCCCAGTG+AATTGCGG
ATATTTTGCCGTTGATAAACCAGCTAATCCTGAAAAAAAAATCAAAGCTAAAAACTACAATGCTAAGACCACGATGTGACTGCTATCAAAGTTAGATATATATGTAAATTATTCATCTGTCAAATCCTAGAATTATATCATACCTGCTCCAGCAATCACGACCTGTAATGGTTTAGTGGGTTGTTCACTGTTTCTGAAAAATGAAGCTAGTTGTCCAGCTTCCAAAAAGTTTATTGTGTTTTCTAGTGGAG
+
>AAAAFFBFFD>EGGGGFGGGGHHHHHHHHHHHHHHHGGGFHHHHHFFHHHGHHGHHGHHHHHHHFHHHHHHGGHGFGHGHGGHHHHHHHHHHHHHHHHHHGHHHHHHHHHHHHHHHHHHGHHHHGHFFGHHHHHGHGHHHHGHGHGHHHHHGHHHB2GFAFCGHFGHHHHGHHHH>FGCEGGDHBGFHHHHGGGHHFHHHHHH0C0:0CHFHHHGHHHHHHFFC0EEAFGGGFBBFGGFGGFGB0FF;;A
@M03495:530:000000000-LYBTV:1:1110:28670:10413 2:N:0:GCCCAGTG+AATTGCGG
ATATTTTGCCGTTGATAAACCAGCTAATCCTGAAAAAAAAATCAAAGCTAAAAACTACAATGCTAAGACCACGATGTGACTGCTATCAAAGTTAGATATATATGTAAATTATTCATCTGTCAAATCCTAGAATTATATCATACCTGCTCCAGCAATCACGACCTGTAATGGTTTAGTGGGTTGTTCACTGTTTCTGAAAAATGAAGATAGTTGTCCAGCTTCCAAAAAGTTTATTGTGTTTTCTAGTGGAG
+
>AABAFFFFFBBGGGGGGDFGGFHHHHHHHHHFFHFHCGGGHHFGHFHHHHHFH1GHHHHHHHHGHHHHHHHFGGCGFGFHHBGHFFHHHHHHHFHHHGHHHHHHHHFHFHHHHHHHHHHHHFFFH3GGFHHHHHHHHHFHGGHGHHGHHGGEFGGHHHGDCCGGGGHHHGGHHHG<FFEGGGEHFFDGHDHDGHHHHFFCHGHGG00;CGHFFCGFHBGHGGHECG?DFFFFFGGGGFFGFBBBCFB;BE
@M03495:530:000000000-LYBTV:1:1110:28461:10433 2:N:0:GCCCAGTG+AATTGCGG
ATATTTTGCCGTTGATAAACCAGGACTCAGGCTGGACCAAAGCTCACATGCTGACAGATCGGAAGAGCGTCGTGTAGGGAAAGAGTGTCCGCAATTGTGTAGATCTCGGGGGTCGCCGCATAATTAAAAACAAATAATAATCAGACCCTGATGCACGTCTGGCTGTGATACGTTTTTCTGTAATAGTCATGCTTACTACTGCATCACGATCGTATGGTGTAACTGCCTGTCCAGATATACTCGTCTATACT
+
@BBCBFFFFFCCGGFFGGGGGGGGHEFHGHHFHHGHHGHHHHGHHHFHHFHHHHFHGHHHGGGGGFHHGFGGGGHGHEFHHHFFHGG4BBEEGGFGHFBFG3B44B?0?/<@////<>//?.11111>1G.FC01100000=000/..///=00::.:././0/..;0000.9//.;/00;0000;000;;0000000000000000..9;-/./////;///9//////;/////;;;///.;:..////
@M03495:530:000000000-LYBTV:1:1110:28739:10440 2:N:0:GCCCAGTG+AATTGCGG
ATATTTTGCCGTTGATAAACCAGCTAATCCTGAAAAAAAAATCAAAGCTAAAAACTACAATGCTAAGACCACGATGTGACTGCTATCAAAGTTAGATATATATGTAAATTATTCATCTGTCAAATCCTAGAATTATATCATACCTGCTCCAGCAATCACGACCTGTAATGGTTTAGTGGGTTGTTCACTGTTTCTGAAAAATGAAGATAGTTGTCCAGCTTCCAAAAAGTTTATTGTGTTTTCTAGTGGAG
+
AA?ABFFFFFBBGGGGGGGGGGHHHGHHGGHGFGHHHGGGGHHHHFHFHHHDHHGHHHHHGHHHHHHHFHHHGGHGHHHGHHHHHHHHHHGHHHHHHHHFDHHHHHHHHHHHHHHHHHHHHHHHHHHGEDGHGHHHHHHGGFHHHHGGFHHGCFFGGHHGGGGGGGHHHHGHEHHG=1FGDFGGHFGHHHHHHHHHHHFGGGHHHHEHHHGFHHCCGG:CHHCG0C:9ABBFGFBBB;CFGGGGFGGF.9A
@M03495:530:000000000-LYBTV:1:1110:10054:10445 2:N:0:GCCCAGTG+AATTGCGG
ATATTTTGCCGTTGATAAACCAGCTAATCCTGAAAAAAAAATCAAAGCTAAAAACTACAATGCTAAGACCACGATGTGACTGCTATCAAAGTTAGATATATATGTAAATTATTCATCTGTCAAATCCTAGAATTATATCATACCTGCTCCAGCAATCACGACCTGTAATGGTTTAGTGGGTTGTTCACTGTTTCTGAAAAATGAAGATAGTTGTCCAGCTTCCAAAAAGTTTATTGTGTTTTCTAGTGGAG
+
AA3ABFFFFFBBGEGGGGGGGGGGHHHHGGHHHHHHHGGGEGFGHHFHHHHFHHGHHHHHHHHHHHHHHGGGDEHGHHHHHGHHHHHHHHGHGHHGGHHHHHHHHGHHHHHHHHHHHHEGHHHHHHHHHHHHHHHHGHFHHHHFHHFCG2GFFHHHHHHGEGGGFGHGHHGGGHHHFGHEGACDHHHHHHHHHGHHHHGHGHGBGGCHHHHHHHHHGFCGBC:CFGG?AFFGGGGFGGGGFFFGCFCB;9A
@M03495:530:000000000-LYBTV:1:1110:10457:10456 2:N:0:GCCCAGTG+AATTGCGG
ATATTTTGCCGTTGATAAACCAGCTAATCCTGAAAAAAAAATCAAAGCTAAAAACTACAATGCTAAGACCACGATGTGACTGCTATCAAAGTTAGATATATATGTAAATTATTCATCTGTCAAATCCTAGAATTATATCATACCTGCTCCAGCAATCACGACCTGTAATGGTTTAGTGGGTTGTTCACTGTTTCTGAAAAATGAAGATAGTTGTCCAGCTTCCAAAAAGTTTATTGTGTTTTCTAGTGGAG
+
3A?ABBDBFFBAFEGGGGGGGGHHHHHHHHHGGHHHGGGGGHHHHHHEHHHGHHGHHHHHHHHHHHHHHHHHEGHGHHHBGFFHHHHHHHHHGHHHHHHHHHHHGGHHHHHHHGGHGHHHHHHHHHHHGHHHHHHHHHFFHHHHHHFGHFHGHHHHGHHGGGGGHFHHHHGHHHGH>DGEFFGDG1FDFHGGHHHHHHHECGFFDG:CFHHGHHGCGG/CCGGC;C;AA9CFGGFFGF;B/BBFFGGB9;E
@M03495:530:000000000-LYBTV:1:1110:24724:10465 2:N:0:GCCCAGTG+AATTGCGG
ATATTTTGCCGTTGATAAACCAGCTAATCCTGAAAAAAAAATCAAAGCTAAAAACTACAATGCTAAGACCACGATGTGACTGCTATCAAAGTTAGATATATATGTAAATTATTCATCTGTCAAATCCTAGAATTATATCATACCTGCTCCAGCAATCACGACCTGTAATGGTTTAGTGGGTTGTTCACTGTTTCTGAAAAATGAAGATAGTTGTCCAGCTTCCAAAAAGTTTATTGTGTTTTCTAGTGGAG
+
3AAABFFFFFBBGGGGGGGGGGHHHGHHHHHHGHHHGGGGCGHHHHGGHHHHHHGHHHHHGHHHGFHHHHFHGGHGHHFHHGHHHHHHHEHFGHGHHGHHHHHHHHHHHHHHHHHHHHHHHHHHHHHHHHFHHHHHHHHHHHHHHHGHHHHHFHHHHHHGFCGGHHHDGHHGGHHHGFCHFGGGHHHGGHHHHHGGBGHHHHGFFG;GHHHHHHHHFHBCGHHGHFH.CFFFFGGGGGFGGGGGFGGGF09
@M03495:530:000000000-LYBTV:1:1110:19472:10474 2:N:0:GCCCAGTG+AATTGCGG
ATATTTTGCCGTTGATAAACCAGAGGACTCAGGCTGGACCAAAGCTCACATGCTGACAGATCGGAAGAGCGTCGTGTAGGGAAAGAGTGTCCGCAATTGTGTAGATATCGGGGGGCGCCGTGTCATTAAAAAAAAAAACATAAAAGTACGGCGAGGGCTAATGAGTGTCGAACGATATCAGTCAATATATCTCGATCCGATAGCGTGTGTCGTAGTTCCGCCAATCCTAGCTGTTGAGATCAGGTCACTCT
+
BBABBFFFFFBBGGGGGBGGGGGHHGHHHHHGGHHHGHHHHHHHGHHHHHHHHHHHHHHHFHHGFGGHHHGEFFFGGFGFGFGGHFHBGBBGGGGGGHFDGFGF444B4?</<>--;--@--.;;BB//:FF-B-;--..//9///9/;..--9---.../////////....:9.9-/////////:////;;//.....;./9...99/....;///...:-//.///////////9///;////////
@M03495:530:000000000-LYBTV:1:1110:27088:10489 2:N:0:GCCCAGTG+AATTGCGG
ATATTTTGCCGTTGATAAACCAGGACTCAGGCTGGACCAAAGCTCACATGCTGACAGATCGGAAGAGCGTCGTGTAGGGAAAGAGTGTCCGCAATTGTGGAGATATCTGTGGTGGTCGCAGCATTAAAAAAAAAACATAGCTTTAAGAGACTAAATATAAATATCCTTTATGTTACTCTCGTTCTGACAGTAATGTACATTCATATGAACAACGACTGTTTACTTACTTACTACATCTTCATATCTCGGCG
+
CCCCCFFFFFCAEGGGGGGGGGHGCHFHHHHHHHGHHHHHHHHHHHHHGHGHHHHHHFHCCE1FEHHGGEAEEF?GGFGBGFFGGBB4B4EEGGGHFFF/B/3344B??4?C2///?/////0333?D>2//<<-..11111111=10<//00<<0==0000<00=000:00;000;000.=...00000900;00000;;00;0;;0000:.-.-99000/////;/9///;///////9/:////...-
@M03495:530:000000000-LYBTV:1:1110:4859:10491 2:N:0:GCCCAGTG+AATTGCGG
ATATTTTGCCGTTGATAAACCAGCTAATCCTGAAAAAAAAATCAAAGCTAAAAACTACAATGCTAAGACCACGATGTGACTGCTATCAAAGTTAGATATATATGTAAATTATTCATCTGTCAAATCCTAGAATTATATCATACCTGCTCCAGCAATCACGACCTGTAATGGTTTAGTGGGTTGTTCACTGTTTCTGAAAAATGAAGATAGTTGTCCAGCTTCCAAAAAGTTTATTGTGTTTTCTAGTGGAG
+
BCCCCFFFFFCBGGCGGGGGGGHHHHHHHGHHHHHHHGGGGHGHHHGFHHHHFFEF5FHHHHGHHHHHHHHHFEHEGFFHHFGHHHGHFHHHHHHHHHHHHHHGHHHGHFHHHGGHHBHHFHHHGHHGHHHHHHHHGFHFHHGHGHFGGHHHHHGHHHHGDCFGFHHHHHHGGGHF>FFADGGGHFGHHHHHHGHHHGHGHFHHHHCGHHHFFHCGC//CGBCGHGHGGFFGGGFFGFFGGBBFFBFF.0.
@M03495:530:000000000-LYBTV:1:1110:15964:10509 2:N:0:GCCCAGTG+AATTGCGG
ATATTTTGCCGTTGATAAACCAGCTAATCCTGAAAAAAAAAATCAAAGCTAAAAACTACAATGCTAAGACCACGATGTGACTGCTATCAAAGTTAGATATATATGTAAATTATTCATCTGTCAAATCCTAGAATTATATCATACCTGCTCCAGCAATCACGACCTGTAATGGTTTAGTGGGTTGTTCACTGTTTCTGAAAAATGAAGATAGTTGTCCAGCTTCCAAAAAGTTTATTGTGTTTTCTAGTGGA
+
BCCCCFFFFFCCGGGGGGGGGGHGHHHHHHHHHHHHGGGGGGHHHHEFCGHHGGGGHHHHHHHHHFHFHFHHHGGGFHFHHHEFFGHFHHHGFFHHHHHHHHHHHHHHHGHHHHHHHHFFHHHHHHHHHHHHHHHHHHHHHHHGFHHFHH2FHHHGHHCGAGGGGHHHFHHHHHHHHHFFHGGGFGGHHFHGHFHHHHGHHACH0CHHHGHHGFCGGGGHGHFFFF;E?;9CFGGFFGGCGBFFF0FGFE0
@M03495:530:000000000-LYBTV:1:1110:14215:10510 2:N:0:GCCCAGTG+AATTGGGG
ATATTTTGCCGTTGATAAACCACCCTCCCTGTGGTCGTTATCTTGCTCCTTCTGTCGTCAACGAATTTACTAATTCCAAAGCTCACATGCTGACAGATCGGAAGAGCGTCGTGTAGGGAAAGAGTGTCCCCAATTGTGTAGATATCGGTGGTGGTCGTATTATTAAAAACAACAAATTGATGAATTAGGCTTGTTGTTGCTCTATCATGTAAAATACCATGAGAGCATGTGCAGGTACACGTTTTTTGTCG
+
BBBBBFFFFFBBGGGGGFGGGGGGGHHGGHHHHHHHGGGHHGHHHGHGHHHHHFHHGGGHGHGGGHHHHHHHHHHHGHEHGHHHHHHHHHHHFHHHHHHHGGGGHHHFGGGEE/BEBFFGHFFFFDGFGDFHA2GFGB@G222@F2?BA</////1<>001>11=>D1F.<.....0=000000<=000/;/-.;C:;.00000000;0000009:0:0;B0;;/9/0;00900..0000.99/;9--./.
@M03495:530:000000000-LYBTV:1:1110:26967:10510 2:N:0:GCCCAGTG+AATTGCGG
ATATTTTGCCGTTGATAAACCAGCTAATCCTGAAAAAAAAATCAAAGCTAAAAACTACAATGCTAAGACCACGATGTGACTGCTATCAAAGTTAGATATATATGTAAATTATTCATCTGTCAAATCCTAGAATTATATCATACCTGCTCCAGCAATCACGACCTGTAATGGTTTAGTGGGTTGTTCACTGTTTCTGAAAAATGAAGATAGTTGTCCAGCTTCCAAAAAGTTTATTGTGTTTTCTAGTGGAG
+
ABABAFFFFFBBGGGGGGGGGGHHHHHHHHHHHHHFHGGGGHHHHGDHHFHHGHGGHHHHHHHHHHGHGHGHGGHGGFGFHHFHHEGFHHHHHHFHHHHHHHHFFGGHHGHFFHHFHGGHFHHHGGFHHHHHHGFFHFGGHHGBGHABDGFFFHHHGHHGGGGFFGGHFHFFGHHEFFFE<FDGHHDGDGFFGGHFHF<G.CDHHHHFHHFHFH0CGBGHHHGFHFC9DBCFFFGGFFBCBGFG00;9.;A
@M03495:530:000000000-LYBTV:1:1110:23419:10512 2:N:0:GCCCAGTG+AATTGCGG
ATATTTTGCCGTTGATAAACCAGCTAATCCTGAAAAAAAAATCAAAGCTAAAAACTACAATGCTAAGACCACGATGTGACTGCTATCAAAGTTAGATATATATGTAAATTATTCATCTGTCAAATCCTAGAATTATATCATACCTGCTCCAGCAATCACGACCTGTAATGGTTTAGTGGGTTGTTCACTGTTTCTGAAAAATGAAGATAGTTGTCCAGCTTCCAAAAAGTTTATTGTGTTTTCTAGTGGAG
+
AA3AAFFFFFBAFGGFGFGGGFHHGFHHCFGFFFGHHFGGGHHHHHHGHFHHHGFGHHHHHHHFHHFHHHHHGGFGHHHHHHHHHHHHHEHHGFHBGHHHHHHHHHFHHHHHHHGHHHHHFHHGHHHHHHHGHHHHGHHHHHFHHHHHGHHHHGGHFFFGECGGGGHHHHHGFHHH>FHHGGCGH1DGHHHGHHHHHHHEGGHHHG:GHHHHHHH0<GGHFHBHGFCA.0;CFGGGGGGGGG0FFGBF.BE
@M03495:530:000000000-LYBTV:1:1110:23013:10533 2:N:0:GCCCAGTG+AATTGCGG
ATATTTTGCCGTTGATAAACCAGTCAGGAGTCCAAAGCTCACATGCTGACAGATCGGAAGAGCGTCGTGTAGGGAAAGAGTGTCCGCAATTGTGTAGATCTCGGTGGTCGGCGTATCATTAAAAAAAAAAAAAATAGAGATCCCGCAAACACATGGAATACGGTAAGCAACAACCATAAAGATGCCGCATGCTGTTCAGTGGTAACGACATCTTACACTCCTGACTTTCATGATGCGCCTACCAATGCGTT
+
CCDCCFFFFFDCGGGGGGGGGGHHHHHHHGHHHHHHHHHHHHHHHHHHHHHHHHHHGGGGHHHGGGGFG?GGGGFHHHFHFGBGHGGGGGHFFHFBFGFBGH1F/?E/3////</?B33F33B?BDCGC@--<-<<000=000/.----....00/0;;00..:..000/...9..000;000000-;-..0;0:0:0:00/;000..-;.00900900//09:/0000090;000-..:./.00;00...
@M03495:530:000000000-LYBTV:1:1110:25131:10539 2:N:0:GCCCAGTG+AATTGCGG
ATATTTTGCCGTTGATAAACCAGCTAATCCTGAAAAAAAAATCAAAGCTAAAAACTACAATGCTAAGACCACGATGTGACTGCTATCAAAGTTAGATATATATGTAAATTATTCATCTGTCAAATCCTAGAATTATATCATACCTGCTCCAGCAATCACGACCTGTAATGGTTTAGTGGGTTGTTCACTGTTTCTGAAAAATGAAGATAGTTGTCCAGCTTCCAAAAAGTTTATTGTGTTTTCTAGTGGAG
+
AAABBFFFFFBAGGGGGGGFGCHHGHHHHGHGBGFBEEGGAGHFHHHGHHHEFHGHFHHGHHHHHEHHHFHHGGHGHHHHHHFHHGHHHHHHHGHHHHHHHHGHFHFHHHHHGHGHFGFHHHHHGGFHGHBGHGHHHHHHHHHGHHGGGHHHFHHHHHHG/CFGHHH1FHFFGGHGFGHHGGGGCGGHFFFHHHFGHHGH<CFHHH00GGCHHHHFHGCFFHCCB;.EE0BFGGGGGFGBFEFGGBC9;09
@M03495:530:000000000-LYBTV:1:1110:7105:10550 2:N:0:GCCCAGTG+AATTGCGG
ATATTTTGCCGTTGATAAACCACCCTCCCTGTGGTCGTTATCTTGCTCCTTCTGTCGTCAACGAATTTACTAATTCCAAAGCTCACATGCTGACAGATCGGAAGAGCGTCGTGTAGGGAAAGAGTGTCCGCAATTGTGTAGATCTCGGGGGTTGCCGGTTCATTAAAAAAAAACACAACTCTGAGGAAGACACGGAATATGCAGAATAGCAACAGCACACAACAGGTACTAACATTACACACATAACAGCA
+
AABBCFFFFFCBGGGGGGGGGGGGGHHGGHHHHHHHGGGGHHHHHHHHHHHHHHHHGGGHGHGGGHHHHHHGGHHHHHHHHHHHHHHGHHHHHHHHFHHGGGGGHHHGGGGEAFGHGFHHEHHGBFBDFGGCDGF22>@2F>22>>0C/>---<.0---.:00;000:0---:....../00000.9/..///.--9./;///////:///;../:;./...../.:9//:///://////../:////./
@M03495:530:000000000-LYBTV:1:1110:25244:10568 2:N:0:GCCCAGTG+AATTGCGG
ATATTTTGCCGTTGATAAACCAAAGCTCACATGCTGACAGATCGGAAGAGCGTCGTGTAGGGAAAGAGTGCCCGCAATTGTGTAGATCTCGGTGGGCGCTGGGTCATTAAAAAAAAAGAGAAAGAGTGTGCGGCATTGGGCACAGATCTCGGATCGATCTTATATGTAAACATAATTCCATGCATAACACATATCCTCGACTATGCACCGACTCATAACACTTCGTATAGTGAACAATGAGTTGTCTATGA
+
BABBBFDFFFBAEGCGGGDGGGHGF4GHHHHFFGHHBFHHHGCFDEEEHHHGGE00EAFFFFCGFH3CF@5B31>>EEFEF@B43B44@41?1?E//>//<</320B?44B32C/CC//<01??001?11?<@---100.././<<=C00....:.;:..0000000000090000000900/0090/;/;9900009.;-.-/////9--9-.////9/;///.:.;/////9//.///////;//9///
@M03495:530:000000000-LYBTV:1:1110:20863:10576 2:N:0:GCCCAGTG+AATTGCGG
ATATTTTGCCGTTGATAAACCAGCTAATCCTGAAAAAAAAATCAAAGCTAAAAACTACAATGCTAAGACCACGATGTGACTGCTATCAAAGTTAGATATATATGTAAATTATTCATCTGTCAAATCCTAGAATTATATCATACCTGCTCCAGCAATCACGACCTGTAATGGTTTAGTGGGTTGTTCACTGTTTCTGAAAAATGAAGATAGTTGTCCAGCTTCCAAAAAGTTTATTGTGTTTTCTAGTGGAG
+
ABBBCFFFFFCCGGGGGGGGGGHHHHHHHHHHHHHHHGGGGHHHHGHHHHHHHHGHHHHHHHHHHHHHHHHHGGHGHHHGHHHHHHHHHHHHHHHHHHHHHHHHHHHHHHHHHHHHGHHHHHHHHHHHHHHHHHHHHHHHHHHGHHFGHHHFFHHHHGHGEGGGGHGHGHHFGHFH>GHHGGGGHGHHHGFGHHHFHGDGHHHEFHGHHHGFHHGCGFGHEGCCGGGADFGFFGGGGGFFGGEGFGGB;CA
@M03495:530:000000000-LYBTV:1:1110:23251:10609 2:N:0:GCCCAGTG+AATTGCGG
ATATTTTGCCGTTGATAAACCAGTCTCCAAAGCTCACATGCTGACAGATCGGAAGAGCGTCGTGTAGGGAAAGAGTGTCCGCAATTGTGTAGATATCGGTGGTCGCCGTCTCCTAAAAAAAAAAAACAAGATAGCGCGAGCAGCTCGTACGCCACGGAGAGATACAACTCGGAGCACATCATGCCAGCCACCTGCATACTCGCAATCCGACAGCTACCACTGTCATCACCCGGATCCGCAACCAATCGCGC
+
ABABBFFFFFB>ECGDGFGGGGHHHGHHHHGAGHGHHHHHHHHHHHHHHFHGGGFGHGGFEEAEBAGHGHHHGFH@FGGFEFEEFFDDG2@B@@4441>1??/3>////<B233332B2<</A@<A...001<1<<<---:-;///.-..-9-;9--9.-..00000/;9...-9.../9//9///;9...9./..//;;/.--../...-9-.9//.////9//////..---.;9..---.;://..;-
@M03495:530:000000000-LYBTV:1:1110:18378:10615 2:N:0:GCCCAGTG+AATTGCGG
ATATTTTGCCGTTGATAAACCACCCTCCCTCGTATCCAAAGCTCACATGCTGACAGATCGGAAGAGCGTCGTGTAGGGAAAGAGTGTCCGCAATTGTGTAGATCTCGGTGGGCGCCGTATCATTAAAAAAAAAAAATAAATAAAAAGGAGACGAGGTAGTTGTACTGTTATAAAATGTCGAGAACGCTGAGTTGAGACCTAGCAGTAACATTAGCTAGATGCTAGGCTGATCGGGGAGATGCAGTCACTCG
+
BCCBCFFFFFDCGGGGGGGGGGGGGHHGGHHGHGHHHHHGGHHHHHHHHHHHHHHHHHGHGGGGHHHGGGGGGFGHHGGHHHHHGHBBGGGGGGHGFHHF344DB4BE/E///</////0=@F2>F>2FCC?CG<-.00<0=0000../....-:-.;00:00;0;00000;0000000..9.;0.....:00000.:;000:000:0000000/:000:00000./0..;0;.--9-./0;0;0000:09
@M03495:530:000000000-LYBTV:1:1110:15628:10621 2:N:0:GCCCAGTG+AATTGCGG
ATATTTTGCCGTTGATAAACCAAAGCTCACATGCTGACAGATCGGAAGAGCGTCGTGTAGGGAAAGAGTGTCCGCAATTGTGTAGATCTCGGGGGTGGGCGGTTAATTAAAAAAAAAAAAATAGAATCAAAACAGGGGAAGAAGCGAGGTCTGGATCAACAGGCGACACATAGAGAAAGAGTACCGCGTAGGGGAAGAGAGCGCTGGAGGACTGAATAGACGACGTGATGGTGAATGAATCTTAGTGAGGT
+
ABBBAFFFFFBBGGGGGGGGGGHHHHHHHHHHFHHHHHHHFHHHGGGGHHHEEFGEEGGFHGGFHHHH@FDD5??EGGHH44B434F444??//E//>///////1??G1<<F?D<A--;-.:00;000;09A.9..-.;../9/9.--../9////.///...-9---.//////////.9///.-9---.....;..9..--.-9.....9.///9///.----..///;/////////////////;9
@M03495:530:000000000-LYBTV:1:1110:8638:10641 2:N:0:GCCCAGTG+AATTGCGG
ATATTTTGCCGTTGATAAACCAGCTAATCCTGAAAAAAAAATCAAAGCTAAAAACTACAATGCTAAGACCACGATGTGACTGCTATCAAAGTTAGATATATATGTAAATTATTCATCTGTCAAATCCTAGAATTATATCATACCTGCTCCAGCAATCACGACCTGTAATGGTTTAGTGGGTTGTTCACTGTTTCTGAAAAATGAAGATAGTTGTCCAGCTTCCAAAAAGTTTATTGTGTTTTCTAGTGGAG
+
AABBBFFFFFBAGGGGGGGGGGHGHHHHHHHHHHFGHGGGGGGHHHHBGHHHFHGHHHHHHHHFHHHHGHHHCEFFGHHHHHFHHHGHHHHHHHHHHHHHHHHHGGHHHHHHHHHHHHHHGGGHHHGHHHHHHHHHHHGHHGGFHHCGGGGHHFGHHHHGGCGGFFFFGHGFGAHH=FHHGGG<GFBGHHHHHGFGHBDGHHGGFHCGGHGHFHGGFFGHFFHHGGHEDBBBBFFFGGGGGGGGBFFB.;9
@M03495:530:000000000-LYBTV:1:1110:20354:10665 2:N:0:GCCCAGTG+AATTGCGG
ATATTTTGCCGTTGATAAACCAGTCAGGAGTCCAAAGCTCACATGCTGACAGATCGGAAGAGCGTCGTGTGGGAAAGAGTGTCCGCAATTGTGTAGATCTCGGGGGTCGCCGTGGTCATAAAAAAAAAAACAGTAGAACTGTTGTACGGCGCCATACCGTGCACACAATGATATACTATCACTGACACCGCCTAATGGCTGCGACGTCATAAGTCTACTCTGTCGATGATGCCGCTACAGACTCTGGCTAC
+
BABBBFFFFFBAGGGGGGGGGGHHHHHHHGGHHHHHHHHHHHHGHHHFHHHHFHHHDFGGHGHGGGGEEBGEFGHHHBGBBB4FEEGGGHFGH2B@@DB@4?//>E//<//<////11<1111<<@-A--..;:0C00000000;00..----..0:9.:..9;/..:99////////://///;///.---..////....-----.99://9///////99/..9///9;/-----;//./://9/./.
@M03495:530:000000000-LYBTV:1:1110:22607:10680 2:N:0:GCCCAGTG+AATTGCGG
ATATTTTGCCGTTGATAAACCACCCTCCCTGTGGTCGTTATCTTGCTCCTTCTGTCGTCCAAAGCTCACATGCTGACAGATCGGAAGAGCGTCGTGTAGGGAAAGAGTGTCCGCAATTGTGTAGATCTCGGGGGTGGGCGTATAATTAAAAAAAAAAAACAAGAGTAGATGGAAACAGCAATCGAGTGAGTGAAACTATAGACGTGCTATTTGCTGACTCATATGTGCTCGCGATTTTTGTTCTCCTGTCG
+
CCCCCFFFFFCCGGGGGGGGGGGGGHHGGHHHHHHHGGGHHHHHHHHHHHHHHHHHGGGGGHHGHHHGHHGHHHHHHHHHHHHGGGGHGHGGGGGGGHHFGGHHFHHGH?HHFGEGGHGHHC333333?B?///---<.---<00==0=<=0-;;----..9//.000000;/00///:9/:0..::.0;9000000:9B0F0.....000;0000090000000;00:;.-:--..00-::B0090090.
@M03495:530:000000000-LYBTV:1:1110:13860:10684 2:N:0:GCCCAGTG+AATTGCGG
ATATTTTGCCGTTGATAAACCACCCTCCCTGTGGTCGTTATCTTGCTCCTTCTGTCGTCAACGAATTTACTAATTCCAAAGCTCACATGCTGACAGATCGGAAGAGCGTCGTGTAGGGAAAGAGTGTCCGCAATTGTGTAGATCTCGGTGGGCGGCGGGTCATTAAAAAAAACAAAAGGGATGAGAGTGGAGGCGAGTGTAGTACTATGTAGCGGTCAGACAAGATGGAGCGAGAGGAGACAGACTAAGGG
+
CCCCCFFFFFDBGGGGGGGGGGGGGHHGGHHHHHHHGGGHHHHHHHHHHHHHHHHHGGGHGHGGGHHHHHHHHHHHHHHHHHHHHHHHHHHHHHHHHHHHGGGGHHHGGGGGGGHHHGGHHHHHFHDFGFD?CDFHHH2FFD>2@>GA/?A//<-----;-;C0B0;0:=@;....:/.;9/.::0000.0...---;;0:000:0000:;00:-.:./00//./000///;-;--..9../:/.0000/.
@M03495:530:000000000-LYBTV:1:1110:26182:10687 2:N:0:GCCCAGTG+AATTGCGG
ATATTTTGCCGTTGATAAACCACCCTCCCTGTGGTCGTTATTCTTGCTCCTTCTGTCGTCAACGAATTTACTAATTCCAAAGCTCACATGCTGACAGATCGGAAGAGCGTCGTGTAGGGAAAGAGTGTCCGCAATTGTGTAGATCTCGGGGGGGGCCGCATCATTTAAAAAAAAAATCGAAGAGGACAGACCGGTCGTGAGGACATGAGCATATCGCACGACGAGTAGTGGTACTGAGATAGGACGACGTT
+
BCCCDFFFFFCAGGGGGGGGGGGGGHHGGHHGHHGHGGGHHHHHHHGHHHHHHHHHHGGGHGHGGGHHHHHHHHHHHHHHHHHHHHHHHHHHHHHHHHHHHGFGGHHGGGGGGGFEGHFFHHHHHDG3DGGGCGCHHFF2222222@0=/AE----9@--.-0000000;0-B;>-.0../....../:/.;-;---:./.:0./00:0000000...9-.----9.00/.000:00:0000/00----99
@M03495:530:000000000-LYBTV:1:1110:10216:10687 2:N:0:GCCCAGTG+AATTGCGG
ATATTTTGCCGTTGATAAACCACCCTCCCTGTGGTCGTTATCTTGCTCCTTCTGTCGTCAACGAATTTACTAATCCAAAGCTCACATGCTGACAGATCGGAAGAGCGTCGTGTAGGGAAAGAGGGGCCGCAATTGAAAAGGAATCGGCGGATGACGCATGGCTGGAAAAAGCAAACCCTGTGGATGGTCCCAATTCCAATATGGAATAAGAGATCGGAAGAGCGGCGTGTAGGGAAAGAGAGGGAGTAGCG
+
3AAAAFFFFFDBCEFFFGGGGFGDFH4EFFGFF2BFEEEHHHHHF5GDBFGFH5FAFGCCDGGGGHEHFGFHGHHHFHFFBF@GGHFHFHFFGF3FGFHFECEGCCE>?EFGFED3F???AGE/</<>/>C//1?1111?/00110.--<---:0..:.:..:..9BBB...;/9...9/009C0CE9B0.0/./;/;B9FF/////99B//B//9AA.9.9.---9@-AB/B./.../;.9....;/9/9
@M03495:530:000000000-LYBTV:1:1110:18274:10700 2:N:0:GCCCAGTG+AATTGCGG
ATATTTTGCCGTTGATAAACCAGCTAATCCTGAAAAAAAAATCAAAGCTAAAAACTACAATGCTAAGACCACGATGTGACTGCTATCAAAGTTAGATATATATGTAAATTATTCATCTGTCAAATCCTAGAATTATATCATACCTGCTCCAGCAATCACGACCTGTAATGGTTTAGTGGGTTGTTCACTGTTTCTGAAAAATGAAGATAGTTGTCCAGCTTCCAAAAAGTTTATTGTGTTTTCTAGTGGAG
+
CCCCCFFFFFCAFEGGGGGGGGHHHHHHHHHHGHHHHGGEEHHHHHHHHHHHHHGHHHHHGHGHHGHHGHHGGGGGGFHGHHEHHHHHHGHHHHHHHHHHHHHHGHHHHFHHHHHHHHHHHHHGHHHFHHHHHHHHHHHHHHHFHHFHFHHHFHFGHFHGGGCEFHHHHHH?GGHHDGHFEGGGHHHHHHHHHHHHGFHHHHHGDGGGHHGFHHHFHGGGFHGHHHHGGFGGGGGFFFGEGGBFGFCC.09
@M03495:530:000000000-LYBTV:1:1110:3963:10711 2:N:0:GCCCAGTG+AATTGCGG
ATATTTTGCCGTTGATAAACCAGCTAATCCTGAAAAAAAAATCAAAGCTAAAAACTACAATGCTAAGACCACGATGTGACTGCTATCAAAGTTAGATATATATGTAAATTATTCATCTGTCAAATCCTAGAATTATATCATACCTGCTCCAGCAATCACGACCTGTAATGGTTTAGTGGGTTGTTCACTGTTTCTGAAAAATGAAGATAGTTGTCCAGCTTCCAAAAAGTTTATTGTGTTTTCTAGTGGAG
+
AAAAA3D3BFD>ECGGGE1FGCHHGHHHHFH1GEGEHGGGGHHHHHHGHHHGGGEEGHHHHHHHHHHHHHHHGCHGHHFFFFFHHHGH2FBGHHHHHHHFHGHHHHHGHFHFGHFHHHHFGFHHHDFGHGFFFHGHGFHHHHHHHHACG1FFBGFGHHGF?@>EGFGFFHHGHCCFGFCGCGGGGGDDGGHGFFHHHEHGFGH0GG00CGG0CHC:GFBCBGCG;;GFBFF0;FFBFGGGGGFFFFGB.;.
@M03495:530:000000000-LYBTV:1:1110:14598:10715 2:N:0:GCCCAGTG+AATTGCGG
ATATTTTGCCGTTGATAAACCAGCCTCCCTGTGATCGTTATCTTGCTCCTTCTGTCGTCAACGAATTTACTAATTCCAAAGCTCACATGCTGACAGATCGGAAGAGCGTCGTGTAGGGAAAGAGTGTCCGCAATTGTGTAGAGCTCGGGGGGGGCCGTGTCATTAAAAAAAAAAAAAGAGCAACAGGCACGGTGGACTGTAGGCGATGAAAAGAAACCGAGCCGTCGACTGAGAGTAGTGGCACGCACGGT
+
BCCBCFFFFFECGGGGGGGGGGHHGHHHGHHGHHHHGHHHHHHHHGHHHHHHHHHHGGGHGHGGGHHHHHHHHHHHHHHHHHHHHHHHHHHHHHHHHHHHGGGGHHGGGGGEGGHHHGGHHHHGDD?DGDGGGGFHHHC22>2>22CC/>@-----<--:<1<1:1BBFCFAF@---..//0/../.....-....00.<1100---.111:/..//.------9----.9<0100111/../0<----<.
@M03495:530:000000000-LYBTV:1:1110:14222:10731 2:N:0:GCCCAGTG+AATTGCGG
ATATTTTGCCGTTGATAAACCAGTCTCCAAAGCTCACATGCTGATAGATCGGAAGAGCGTCGTGTAGGGAAAGAGTGTCCGCAATTGTGTAGATCTCGGGGGGCGCCGTATCATTAAAAAAAAAAAAAATAACGAACAAACGAGAAGCGGACGCTGGAGGTAGAAATACTCAGAGCTAGAGAGTGGATGGGTGTGTGTAGAGGGGGTGAGTCGTGGTCTAGAGATCAATGGTCAGCTGAGAGGTGCTCGCG
+
CCCCDFFFFFDCGGGGGGGGGGHHHHHHHHHHHHHHHHHHHHHHHHHHHHHGGGGHHHGEGGEGHHHHGHHHHHHGHDDGGGGGFHHFG?DFBBBGFFF/>@-----9-;:.CBF00BFF9>BFF@9--.:00...--/......./0------..-.:..000000000:0:00/000000.00.00:..:.-.:.:0000/.----..00-....;0000;:0:00000000/0000.00.0.00:.:-
@M03495:530:000000000-LYBTV:1:1110:9730:10736 2:N:0:GCCCAGTG+AATTGCGG
ATATTTTGCCGTTGATAAACCAGCTAATCCTGAAAAAAAAATCAAAGCTAAAAACTACAATGCTAAGACCACGATGTGACTGCTATCAAAGTTAGATATATATGTAAATTATTCATCTGTCAAATCCTAGAATTATATCATACCTGCTCCAGCAATCACGACCTGTAATGGTTTAGTGGGTTGTTCACTGTTTCTGAAAAATGAAGATAGTTGTCCAGCTTCCAAAAAGTTTATTGTGTTTTCTAGTGGAG
+
ABAABFFFFFCBGGGGGGGGGGHHHHHHHHHHHHHHHGGFEHFHHGFHHHHHHHGHHHHHGHHHHHHHGHHHGGHGFHHHFHHHHHHHHHHFHHEHHHFHHGHHHHHHHFHHHHHHHHHHHFHHHHHHHHHHHHHHHHHHHHHHHHFGHHHHFHGGHHHGEGGGHHHGHHHFHHHH1<GEGGGGHGFHHHHHHFGHHGHGGHG0DF:CGGHFHHBHHHGBGH:G:GG?ABFGGGGFFGGGBFBFBBFF.9.
@M03495:530:000000000-LYBTV:1:1110:22700:10755 2:N:0:GCCCAGTG+AATTGCGG
ATATTTTGCCGTTGATAAACCAGCTAATCCTGAAAAAAAAATCAAAGCTAAAAACTACAATGCTAAGACCACGATGTGACTGCTATCAAAGTTAGATATATATGTAAATTATTCATCTGTCAAATCCTAGAATTATATCATACCTGCTCCAGCAATCACGACCTGTAATGGTTTAGTGGGTTGTTCACTGTTTCTGAAAAATGAAGATAGTTGTCCAGCTTCCAAAAAGTTTATTGTGTTTTCTAGTGGAG
+
ABAABFFFFFBAGGGGGGGGGGHHHHHHHHHHHHHHHGGGGHHHHFFHHHHHHHGHHHHHHHHHHHHHHGHHGGHGHHHHHHGHHHHHHHHHHHHHHHHHHHHHHHHHHHHHHHHHHHHHHHHHHHHHHHFHHHHHHHHHHHGGHHGHHHHHEFGHHHHGCDGGHHHHHHHHHHHH>GEGGGGGHGHHHHHHHHHHFHHHHHHHGHCGHHHHGH;C0GCGFHCGHGC.DFGFGGGFGGGGGGGGGGGG90;
@M03495:530:000000000-LYBTV:1:1110:6371:10785 2:N:0:GCCCAGTG+AATTGCGG
ATATTTTGCCGTTGATAAACCAGCTAATCCTGAAAAAAAAATCAAAGCTAAAAACTACAATGCTAAGACCACGATGTGACTGCTATCAAAGTTAGATATATATGTAAATTATTCATCTGTCAAATCCTAGAATTATATCATACCTGCTCCAGCAATCACGACCTGTAATGGTTTAGTGGGTTGTTCACTGTTTCTGAAAAATGAAGATAGTTGTCCAGCTTCCAAAAAGTTTATTGTGTTTTCTAGTGGAG
+
AA>AAFFFFFBAFGGGGFGGGGHHGHHHHFHGHHHGHGGEEHFGHHGHHHHFHGGBGFHHHGHHHGHGHFHHG?GGHHHHFHEHHGHHHFHHFHHHHHHHGHHHGGHGFFHFFHHEGGFHHGHHHHHHGHFHHHHHHGFGHGHGGHCCHHBGHHHGGFHGGGGGHFGFGHH<GGHHFGHHGGGGE1GHFHHHHHHHHHGEHGHFHH:GGHHGHHHGFGGHGF:G0C.9CBFFGGGFGGGGGFBFF0BC.;.
@M03495:530:000000000-LYBTV:1:1110:17875:10795 2:N:0:GCCCAGTG+AATTGCGG
ATATTTTGCCGTTGATAAACCAGCTAATCCTGAAAAAAAAATCAAAGCTAAAAACTACAATGCTAAGACCACGATGTGACTGCTATCAAAGTTAGATATATATGTAAATTATTCATCTGTCAAATCCTAGAATTATATCATACCTGCTCCAGCAATCACGACCTGTAATGGTTTAGTGGGTTGTTCACTGTTTCTGAAAAATGAAGATAGTTGTCCAGCTTCCAAAAAGTTTATTGTGTTTTCTAGTGGAG
+
A?AAAD@FFFD>2AC5GD54BCGEAFGFFHFGAGBGCAE?ABFBHGFFDHBH331AABAA53B5@53@@2FF>0??F4@GFEGHHFEDFB@BFHFHEEG4E@ED4FG?F4DD4GFH4FHG4GH4D3FFGGHDEGFGH4GHHHHHFHGHHHFHHGHFHHHGDGGGHHHHHHHGBGGH1FFHDGGGHBGHGHHHHHFHHGGHFFFHHHCFGCGHHF:GFGGFHHBGGH.AGFFGGGGGGGCCCFFG0C;B:0E
@M03495:530:000000000-LYBTV:1:1110:9480:10828 2:N:0:GCCCAGTG+AATTGCGG
ATATTTTGCCGTTGATAAACCAGGACTCAGGCTGGACCAAAGCTCACATGCTGACAGATCGGAAGAGCGTCGTGTAGGGAAAGAGTGTCCGCAATTGTGTAGATCTCGGTGGTCGCCGTAGCATTAAAAAAAAAAAAAAGAGTATGGGAGGGGTTGTAGATGGGTAATATACGAATATGCGAGAAGACAGGCGCGACGATCGGCATGGGCAGGAAGTGCGGTTACGTGTGTTGAGAGTAACAAAGGTCAGG
+
BCCCCFFFFFDCGGGGGGGGGGHGHHHHHHHHHHGHHHHHHHHHHHHHHHHHHHHHHHHHHGGGGHHHGGGEEEFGGHGHHHHHHBFBBGGGGGGHHHH2BF444D?0F?EF/3>/?@/<//B222@FFFC?DG-<---../1111/:/.--<.--<1111<0.:1/11111:....111..-9./0<//..-----9-..-9---...</.-./.0<1--.-.0.//<9.:.1090011110.</<10//
@M03495:530:000000000-LYBTV:1:1110:27032:10829 2:N:0:GCCCAGTG+AATTGCGG
ATATTTTGCCGTTGATAAACCAGCTAATCCTGAAAAAAAAATCAAAGCTAAAAACTACAATGCTAAGACCACGATGTGACTGCTATCAAAGTTAGATATATATGTAAATTATTCATCTGTCAAATCCTAGAATTATATCATACCTGCTCCAGCAATCACGACCTGTAATGGTTTAGTGGGTTGTTCACTGTTTCTGAAAAATGAAGATAGTTGTCCAGCTTCCAAAAAGTTTATTGTGTTTTCTAGTGTAG
+
>>>AAFDFFFD>EE1AB3BGGGHHHGHGFFHHFHDFHEEEEGBGHHEBF1GFGHGFHFFDGHHHHHFHGFHHE?G/BFG2FE0@FGHHHHBGGHGFHDDFGFHHFEHDGGHHHHGFHHHH222FGH1FF11FGGHGHHFBHHH0F1GCGG1FFF0@CGH//</?GHHHHHB?GGHD11<.EF@<FDDFFFGDGFD<<DG<CG0DFBCHHHGCCG:CGH/;CBGC00C9.:0CFGGGGGFGGFBFE0FF090
@M03495:530:000000000-LYBTV:1:1110:8535:10850 2:N:0:GCCCAGTG+AATTGCGG
ATATTTTGCCGTTGATAAACCAGGGACTCAGGCTGGACCAAAGCTCACATGCTGACAGATCGGAAGAGCGTCGTGTAGGGAAAGAGTGTCCGCAATTGTGTAGATCTCGGGGGTCGCCGGGTCATTAAAAAAAAAAAAATATGTATGGGAAGAGAGAGATAGAAGGAGGGGCGAATCGAGAGTCAAGGCAGTGAAGACGCAGTGGGGAGTAGAGGCAGTCGTGGGAGACAGGAAGGTGAGGTGGACAGAGG
+
CCCCCFFFFFECGGGGGGGGGGHGGGGHHHHHHHHGHHHHHHHHHHHHHHHHHHGHHHHHHHGGGGHHHGEGGFGHHHHGHHHHHHBGBFGGGGGGHHHF2F?44BFFFG/>///>/<</-.-<1=1<FBFDC--<--<.0111111/.<0<.</.<.<111111....-------.....-<01100.../<1111/.---.0/.-.-<:11:/.../0....-....//9./..001<.<...00.//.
@M03495:530:000000000-LYBTV:1:1110:27727:10856 2:N:0:GCCCAGTG+AATTGCGG
ATATTTTGCCGTTGATAAACCACCCTCCCTGTGGTCGTTATCTTGCTCCTTCTGTCGTCAACGAATTTACTAATTCCAAAGCTCACATGCTGACAGATCGGAAGAGCGTCGTGTAGGGAAAGAGTGTCCGCAATTGTGTAGATCTCGGGGGTCGCCGGATCAGTAAAAAAAAAAAAATGATTGAAAGCCACGTATGCGCGCTCTAAGCAACAGTAACTGCACTGAAACAGCACGACTTATGTATGATCACG
+
CCCCCFFFFFCBGGGGGGGGGGGGGHHGGHHHHHGHGGGHHHHHHHHHHHHHHHHHGGGHGHGGGHHHHHHHHHHHHHHHHHHHHHHHHHHHHHHHHHHHGGGGHHHGGGGEFGHHHGEGHHHGDF3DGDFGGGHHHGG2F>2DGB0C//@<.<-.---.-.0;0000:;??A->--.0000000:0/./:-./0/0..-;-..00:/0/.9:0000000000/0009/B./.-.-..00000;000:0/.
@M03495:530:000000000-LYBTV:1:1110:27285:10857 2:N:0:GCCCAGTG+AATTGCGG
ATATTTTGCCGTTGATAAACCACCCTCCCTGTGGTCGTTATCTTGCTCCTTCTGTCGTCAACGAATTTACTAATTCCAAAGCTCACATGCTGACAGATCGGAAGAGCGTCGTGTAGGGCAAGAGTGTCCGCAATTGTGTAGAGCTTGGGGGGCGCCGCGGCATTAAAAAAACAACATACGCTACCGCCCACTGTCGTTCACTCCCCACATCATGCGCAGCACATATCTACGATGTGACAGCTCGATCCAGC
+
BCCCCFFFFFCAGGGGGEFGGGGGGEFEFHHHGHGHGEGHHHGGGGHHHHGHHGGBFFGHGHFGGHHHHHHHHFGFHFFHHHHHHHHHHHHHHHHHHHGEDGFGFHHGGGGGGHHHGG2F?FGHF?BGHD@CCD2FFGCDD222222///@-;--------9-99/9//;9....99//.9..-/----..;///.:.9/////../;;//:;//..--9../////9//.9...///;/.//.-/;9/:/
@M03495:530:000000000-LYBTV:1:1110:8100:10859 2:N:0:GCCCAGTG+AATTGCGG
ATATTTTGCCGTTGATAAACCAGTCTCCAAAGCTCACATGCTGACAGATCGGAAGAGCGTCGTGTAGGGAAAGAGTGTCCGCAATTGTGTAGATCTCGGTGGTGGCCGGGTCATTAAAAAAAAAAAAAAGGTAGGGTATAGAAGGGTGAGACGTGTGAGAATCAAGAGTGGGTGAGCGGGGTGAGATGTAGAAGCTGCACGACGAGGAGCGTACGCGTGATCGCGTACGAAGAATGGAGTAGCGACGTGGG
+
CCDCCFFFFFEBGGGGGGGGGGHHHHHHHHHHHHHHHHHHHHHHHHHHHHHGGGGHHHGEGGFFGHHHGHHHHHHFGDFFEGGGGHHHF2D3444B4111?///>0?>//</B4G33DHHFGGCF@--<..01<..</<11111.....<10..</.1111011000.119.....0------.:110<<1111000</0..9-<---9.-.9<-.---./19.---<-..../0100:0/11<<---.9-
@M03495:530:000000000-LYBTV:1:1110:24694:10890 2:N:0:GCCCAGTG+AATTGCGG
ATATTTTGCCGTTGATAAACCAGCTAATCCTGAAAAAAAAATCAAAGCTAAAAACTACAATGCTAAGACCACGATGTGACTGCTATCAAAGTTAGATATATATGTAAATTATTCATCTGTCAAATCCTAGAATTATATCATACCTGCTCCAGCAATCACGACCTGTCCTGGCAAACAACCTGCAGAAAAGCCAATCAAATATATTTTCACAAGAGATGGAATGTGAGGCAATAATAGAGTACAAAGGTTGA
+
>AABCFFFFFCBGGGGGGGGGGGHHGHHHHHGHHHHHGGGEHHHHHHHHHHHHGGHHHHHHHHHHHHHHHHHGGHGHHHHHHHHHHHHHHGHHHGHHGHHHHHGHHHGHHHHHHHHHHHHFHHHHHHHHHFHHHHHHHHHHHHFHHGHHGFHGHHHHEGDGGGGHHHHHHHHHHHHHHHGHHHHHDGHCFFHGHHHHHDGHHHHHHHHHHHCHFHHHHFHCBGFGGFGGEFFF:;FFGGF00;;FFFBFFF
@M03495:530:000000000-LYBTV:1:1110:25977:10893 2:N:0:GCCCAGTG+AATTGCGG
ATATTTTGCCGTTGATAAACCAGCTAATCCTGAAAAAAAAATCAAAGCTAAAAACTACAATGCTAAGACCACGATGTGACTGCTATCAAAGTTAGATATATATGTAAATTATTCATCTGTCAAATCCTAGAATTATATCATACCTGCTCCAGCAATCACGACCTGTAATGGTTTAGTGGGTTGTTCACTGTTTCTGAAAAATGAAGATAGTTGTCCAGCTTCCAAAAAGTTTATTGTGTTTTCTAGTGGAG
+
>ABBBFFFFFBAGGGGGGFGGGHHHHHHHGHGHHHHHGFGGHHHHHDFHGHHGHGFHHHHGHHBGHGHHHHHGFHGHHHHHHHGHHGHHHHHHHHHHHHHHHHHGHHHFFHFHHHHHHGHFHHHHHHHHHFGFHHHHHHHHHHHHHHHHHHHHHGHHBGFGCGGHHHHHHHFGHHH<=FHFGGGHFGHHFGHHHHHHHFHFHHHGHHHFHHHHHFHBG/CCC:CFHGEF9CFGGGGGGGBBFFB09FF;BA
@M03495:530:000000000-LYBTV:1:1110:16999:10893 2:N:0:GCCCAGTG+AATTGCGG
ATATTTTGCCGTTGATAAACCAGGACTCAGGCTGGACCAAAGCTCACATGCTGACAGATCGGAAGAGCGTCGTGTAGGGAAAGAGTGTCCGCAATTGTGTAGATCTCGGGGGGGGCCGGATCATTAAAAAAAAAAAAAAATAGATAAAGAGAAGATGACAGAGGAAAGGGGAGAAAATAGATTTGACAACCGTGAGACAGAGCGGGGGTATCTGAGGGAGGTGAGCGAACTACTATCACGCTATAGAGGCG
+
CCCCCFFFFFDCGGGGGGGGGGHGHHHHHHHHHHGHHHHEGHHHHHHHHHHHHHHHHHHHHGGGGHHHGGGFEFGHHHGHHHHHHGHBFFGGGGGHHHF2?344DD?GG/<B--9--;--;-.9B00FFF@-BF;9----.000000000//0/0000090//.9//9..-9-.90/009000000000..-9;..00/////------.000000....-..9.0----.00:00000.....0000/.-
@M03495:530:000000000-LYBTV:1:1110:18764:10902 2:N:0:GCCCAGTG+AATTGCGG
ATATTTTGCCGTTGATAAACCAGTCTCCAAAGCTCACATGCTGACAGATCGGAAGAGCGTCGTGTAGGGAAAGAGTGTCCGCAATTGTGTAGATCTCGGGGGTCGCCGTATCATTAAAAAACAAAAAAGATAATAAGATCGTGGGTGGGGTCGAAGTGTCACAGACACAGTAGATGTAAAGCTAAGATACGATACAGTGGTTTATATACGATTCGTTCCCATTGGACTCGGCTCTACTCAGCTCCACTCGT
+
>AAAADFFFFBAGFCGGBGGGGGHHBGFGHH4FGGHHGHHHHF5FGFFH3FDEEEACFEAEFEGEHHEGHFGFHFGHGFB1>/>?GHHH24@@F4BDHE//></<//>//00?@D22?<?</?FH0.<<.1111000000</..-..---:.9-..90000000/.///.000000;00090900/////....-/////9..//9///...9;./9..////://///...9.//////://///.//..
@M03495:530:000000000-LYBTV:1:1110:10580:10919 2:N:0:GCCCAGTG+AATTGCGG
ATATTTTGCCGTTGATAAACCAGGGACTCAGGCTGGTCCAAAGCTCACATGCTGACAGATCGGAAGAGCGTCGTGTAGGGAAAGAGTGTCCGCAATTGTGTAGATCTCGGGGGTGGGCGGATCATTAAAAAAAAAAAAAAATGTAGGGACTGGATGGGACGCGAGATCTGAAGAATAAAAACTGATACGCGTGTAGAGCAGTGAGTTGACAGAGAGGCCGCACAGTGAGCGGTCGTGCAGTAGGCGTGCTG
+
BCABCFFFFFCCGGGGGGGGGGHGGGGHHHHHHHHGHHHHHHHHHHHHHFHHHHHHHHHHHHGGGGHHHGEGGEGHHGHGHHHAGHFG@FHGGCGGHHGH2E344?F?0?/>C?/<///----<=D00=DGFGCCD?99--;000:0./..:9/00../.---:--.0000000/000000.00000;..---9/00000/00000000:00///...:-----/00000--.9--..;000B00-;-..0
@M03495:530:000000000-LYBTV:1:1110:13765:10921 2:N:0:GCCCAGTG+AATTGCGG
ATATTTTGCCGTTGATAAACCAGGACTCAGGCTGGACCAAAGCTCACATGCTGACAGATCGGAAGAGCGTCGTGTAGGGAAAGAGTGTCCGCAATTGTGTAGATCTCGGTGGTCGCCGGATCATTAAAAAAAAAAAATAAGTAGAGTAATGAAGGGCAGGTGAGTGCAAAAGACATAATGGTAGCGAAAGGTGTGATGGAACAGACATTCCAAGAGCTGCGTGCGTCGATGCAGCAGCCACTACCTGCAGG
+
BBCBBFFFFFDBGGGGGGGGGGHGHHHHHHHHHHGHHHHHHHHHHHHHHHHHHHHHHHHHHGGGGHHHGGGF>FGGHHGHHHHHHGH4FGGGGGGHHHH2BF?FEEHFF/?E/3</<///<<FF222F2FDCC-A?-.00000;000000000;0;...-.00.;000:0/;;//000000;0;0-;--..0009;000/00///.;00000:0..:000-9.;:.---.0.0;0.;/../;///00./0.
@M03495:530:000000000-LYBTV:1:1110:23384:10922 2:N:0:GCCCAGTG+AATTGCGG
ATATTTTGCCGTTGATAAACCAGAACCATCCAAAGCTCACATGCTGACAGATCGGAAGAGCGTCGTGTAGGGAAAGAGTGTCCGCAATTGTGTAGATCTCGGTGGGCGCCGGATCATTAAAAAAAAAAAAAAAGAAAGTTGGGCAGGTTTGCGGTACTGTGTGGAGATAGGAGTAGAGTGTGAAGTAGGACGTCACGGTATGTGCGTACGCAGCTTGCGAGTCATAGACTGCAGCGCTCGGTGCTGCTCTC
+
CCCCCFFFFFDCGGGGGGGGGGHHHHHHHHHHHHHHHHHHHHHHHFFHHHHHHHGGGGHHHGEEFEEBGHHGGHHHHHFGEGHGGGGGHHEHB4F444BFGF>E?/////>////02D22F2>BD/->A---<<../0:110-./.-.01<1-<..91<111..0.0/11/0///1:1111:1111110<0<.........0111...--..--/0/.--<-/111110:0/000<<..--..-010:1<0
@M03495:530:000000000-LYBTV:1:1110:8913:10934 2:N:0:GCCCAGTG+AATTGCGG
ATATTTTGCCGTTGATAAACCAGTCAGGAGTCCAAAGCTCACATGCTGACAGATCGGAAGAGCGTCGTGTAGGGAAAGAGTGTCCGCAATTGTGTAGATCTCGGTGGGCGGCGGATCATTAAAAAAAAAAAAAAACATATTAAATGAGTAGCGACGTGCGAGGCCAGTATCTAAATAAAGTGACTATTGAGAACTACTGCACCTGAAAATAACAATTTACACAAGCGCATAACATAAGAAAGAACAGAGCT
+
CCBCCFFFFFCBGGGGGGGGGGHHHHHHHGHHHHHHHHHHHHHHHHHHHHHHHHHHGGGGHHHGGGGGGBGGHGHHHHHHGHGFHGGGGGHHFFGD344B@E1F>?A/////>///>FFHF=FDHCGGGGC--9-..000009000009000-9--9.;-.---...0000900;000;09000000:0:0.0900000000////:000000000000:000....--:.00;00:000/0/.////9;0
@M03495:530:000000000-LYBTV:1:1110:14179:10938 2:N:0:GCCCAGTG+AATTGCGG
ATATTTTGCCGTTGATAAACCAAAGCTCACATGCTGACAGATCGGAAGAGCGTCGTGTAGGGAAAGAGTGTCCGCAATTGTGTAGATCTCGGTGGTCGCCGTATCATTAAAAAAAAAAAAAAATTATAAAGTTAGGGCTACACAGTCGACCTGTAAGATAAACACAGTCACGAACACATCGTGAGATGTGTGATCCGTTATATAGCTACCAACGCGTCGCGTAGAGTTGCGAATGAGCAGAGCTACTAGTG
+
BCCCDFFFFFDCGGGGGGGGGGHHHHHHHHHFHHHHHHHHHHHHGGGGHHHGGGGGGHHHHGHHHHHHGHDFGGGGGGHHHFGFEGFHHEHG1EE13//?///0?4FH4F4FHCGGCF//---.<0000000000/./../0/0.00:.--./00000:0:000...00009:.-9/.;0..;/.0:000;.0000..0..00;:0:00/00..--;--;-;9-.00000:--;B0000//./000;0000
@M03495:530:000000000-LYBTV:1:1110:12984:10965 2:N:0:GCCCAGTG+AATTGCGG
ATATTTTGCCGTTGATAAACCAGGGACTCAGGCTGTACCAAAGCTCACATGCTGACAGATCGGAAGAGCGTCGTGTAGGGAAAGAGTGTCCGCAATTGTGTAGATCTCGGGGGTCGCCGGATCATTTAAAAAAAAAAAAGAAGGCGAAAGGGTGTGATGAGGGGCTAGACAACAGAGCAAGAGACACATCATTACAGATGGCTGCACACAAGCATGAGATCGTGAGCAGCGTGTATTAGATGTCATCTGAG
+
CDCCCFFFFFDBGGGGGGGGGGHGGGGHHHHHHHHHHHHHHHHHHHHHHHHHHHHHHHHHHHGGGGHHHGEGGEGHHHHGHHHHHH@FBFGGGGGGHGHG2BB?4FHEHF/<B//>/?<//.<01<11>FFHGF<@@@:.../..----:.;..-;:0000/.---..000/..////0///./////0:00000000000//.9/;0.....:0:0:00:./.:.00;/-..:/00::00000000000;
@M03495:530:000000000-LYBTV:1:1110:5174:10978 2:N:0:GCCCAGTG+AATTGCGG
ATATTTTGCCGTTGATAAACCAGCTAATCCTGAAAAAAAAATCAAAGCTAAAAACTACAATGCTAAGACCACGATGTGACTGCTATCAAAGTTAGATATATATGTAAATTATTCATCTGTCAAATCCTAGAATTATATCATACCTGCTCCAGCAATCACGACCTGTAATGGTTTAGTGGGTTGTTCACTGTTTCTGAAAAATGAAGATAGTTGTCCAGCTTCCAAAAAGTTTATTGTGTTTTCTAGTGGAG
+
BBBBCFFFFFCAGGGGGGGGGGHHHHHHHHHHHHFGHGGGGHHHHHFHHHHHHHGHHHHHHHHHHGHHHHHHGGHGFFHGHHHHHHHHHHHHHHHHHHHHHHHHHHHHHHHHHHHHHHHHHHHHHHHGHHHHHHHHGHHHHHHGHHHHHGHGFHHHHHGGGGGGHFFHHHEDHHHGFGHGGGGGHGGHHHHHHFHHHGHHHHGHHG<GHHHHHHCFHHHHHHHFFHEGGFGGGGGGGGGGGGGB;FFFCFA
@M03495:530:000000000-LYBTV:1:1110:8922:10978 2:N:0:GCCCAGTG+AATTGCGG
ATATTTTGCCGTTGATAAACCAGGACTCAGGCTGGACCAAAGCTCACATGCTGACAGATCGGAAGAGCGTCGTGTAGGGAAAGAGTGTCCGCAATTGTGTAGATCTCGGGGGGCGGCGGAGCCTTAAAAAAAAAAAATAAGCAGCAAGGTAATGGGTAGCGATGAACATAACATAAAAACGAAGAGGGAGCAACGTAGTAGGGAAGCGACAAACAGGAAAAAGCGCAGATGTGGTAGGAATGATCTGTGGG
+
BCABCFFFFFCCGGGGGGGGGGHGHHHHHHHHHHGHHHHHHHHHHHHHHHHHHHHHGHHHHGGGGHHHGGGFEEHHHHGGHHHHH@F4BFFGGGGHHHG2B34?4DBGC/>/----------./<<:BBB-9@=A-<.00000//.//.<00000.<0.0--..0000000<00:00:0.-.........../.-9...000.::..-.-9-/..:../:/....----00:00/0:.0<0000000<0/9
@M03495:530:000000000-LYBTV:1:1110:25296:10991 2:N:0:GCCCAGTG+AATTTCGG
ATATTTTGCCGTTGATAAACCAGGACTCAGGCTGGACCAAAGCTCACATGCTGACAGATCGGAAGAGCGTCGTGTAGGGAAAGAGTGTCCGAAATTGTGTAGATCTCGGGGGGCGCCGGATCATTTAAAAAAAAAAAGAAACAGACAGCTGGCAGAGCGTGACAACGGTGCAGAACATGATCAGATGATCACCACCACATGGGTCCACCTCTCCCACCGCTGTATTACTGCCATCTTACTGACCTGTCGCG
+
ABBBBFFFFFCBGGGGGGGGGGHGHHHHHHHHHHGHHHHHHHHHHHHHHHHHHHHHHHGHHGGGGHHHGGGEEFHFHFGGHHHHHBG4FFFGGEHHHFH2F3B4DBGHF/<C--:--;--;9.9000;BB99@F--:..9/////.//.;0/./.../-;...00.-;:.-000::;00:00;00000000:/0....;00/./:.00...0//:/;..---;0090::00/00000000000/0/;0.9-
@M03495:530:000000000-LYBTV:1:1110:6004:11011 2:N:0:GCCCAGTG+AATTGCGG
ATATTTTGCCGTTGATAAACCACCCTCCCTGTGGTCGTTATCTTGCTCCTTCTGTCGTCAACGAATTTACTAATTCCAAAGCTCACATGCTGACAGATCGGAAGAGCGTCGTGTAGGGAAAGAGTGTCCGCAATTGTGTAGATCTCGGGGGTCGCCGTATCATTAAAAAAAAAAAGAAGAGTAAACAAGTAGGGGCGGGACGAGGGGTAGCACTGTAAGATGGAGTGTAAAATAAGCATACTCTATCTGTG
+
ABCCCFFFFFCCGGGGGGGGGGGGGHHGGHHHHHHHGGGHHHHHHHHHHHHHHHHHGGGHGHGGGHHHHHHHHHHHHHHHHHHHHHHHGHHHHHHHHHHGGGGGHHHGGGGEGGHHHFFGFGHHDFBFGDGCGGHHHH2>DF22@FG//>A-.<-.-;...;0C:000:9A?B;?..9/;;////::./:///..---9-9------:..//:////////////:.9///;//:///////////9/9;;
@M03495:530:000000000-LYBTV:1:1110:23832:11048 2:N:0:GCCCAGTG+AATTGCGG
ATATTTTGCCGTTGATAAACCAGGACTCAGGCTGGACCAAAGCTCACATGCTGACAGATCGGAAGAGCGTCGTGTAGGGAAAGAGTGTCCGCAATTGTGTAGATCTCGGTGGGCGCCGGATCATTTAAAAAAAAAAAAATAAGGCTTATCGTGAGGTGTACAGGGAGTGGAGTAAGTCAACGATACGATCATTAGTGTGTTAGAGACATACGCGCATGCAATTTATGTGGTCGCTAGAGTTGAACTGGTGG
+
CDCCCFFFFFCBGGGGGGGGGGHGHHHHHHHHHHGHHHHHHHHHHHHHHHHHHHHHHHHHHGGGGHHHGGGGEGHHFHGEGHHHHFGBFGGGGGGHHHHBD?444D40?/?<//</<<////02>21?GBD@CG@?-<-<0110/0/:11.<./../900111<..9...0.0/:111110....-.....11111<11./11101//110..---.9001101111<10/0--...00111<1010/1/.
@M03495:530:000000000-LYBTV:1:1110:14172:11055 2:N:0:GCCCAGTG+AATTGCGG
ATATTTTGCCGTTGATAAACCAGCTAATCCTGAAAAAAAATTAAAACTTAAAACTTCCATTCTAAGGACACCGTTTGACTTCTATCAAAAGTAGAATTAAAAGGTAATTAATCATCCGGCAAATCCTAGAATTAAATCATAACTGCCCCAGCAATCACGGCCTGTAATGGTTTAGGTGGTTGTTCACCTGTTCTGAAAAATGAAGATAGTTGGTCAGCTTCCCAAAAGTTTATTGTGGTTTCTTGTTGGGG
+
AABBCFFFFFCCGGGGGGGGGGHHHHHHHHHHHGHGHGGG233BF5335BFEH33553B55555D533BA1101131@555444444BF33B4444444444313BF4FD4B44443////>G?3B4443B4F333332333B3322/?</02@222@///@//11?11>1>F1111<>.>..<00000/=D0000=:GHA00<000:00<0/.<0/00;0C/;;FE/0;;00;;;0.;CF000000;.-;
@M03495:530:000000000-LYBTV:1:1110:27745:11060 2:N:0:GCCCAGTG+AATTGCGG
ATATTTTGCCGTTGATAAACCAGCTAATCCTGAAAAAAAAATCAAAGCTAAAAACTACAATGCTAAGACCACGATGTGACTGCTATCAAAGTTAGATATATATGTAAATTATTCATCTGTCAAATCCTAGAATTATATCATACCTGCTCCAGCAATCACGACCTGTAATGGTTTAGTGGGTTGTTCACTGTTTCTGAAAAATGAAGATAGTTGTCCAGCTTCCAAAAAGTTTATTGTGTTTTCTAGTGGAG
+
ABABBFFFFFBAEEFGGGGGGGHHHHHHHHGFDCHHHGEGCHFHHGDFHHHHHGFHHHHGFHGGHHHFHEHFGGHG?GGHFGHFGEFHFHHHHHHGHHHEFHFFGGHFGGHHHGHGHHDG4GFHHHFHHGGBGHFHHHGHG3G2GHGHHFCCBGFGH<G?BCGDGGHHEHBDDGHFGFFCCFCDGF<GDGHHEDHFHF0=.<GHHHFGBGFFHHHGHFBGHF/GCFCAGBBFGGGGBFFFBBBB0BF;.9;
@M03495:530:000000000-LYBTV:1:1110:3746:11060 2:N:0:GCCCAGTG+AATTGCGG
ATATTTTGCCGTTGAAAACCAGCTAATCCTGAAAAAAAAATCAAAGCTAAAAACTACAATGCTAAGACCACGATGTGACTGCTATCAAAGTTAGATATATATGTAAATTATTCATCTGTCAAATCCTAGAATTATATCATACCTGCTCCAGCAATCACGACCTGTAATGGTTTAGTGGGTTGTTCACTGTTTCTGAAAAATGAAGATAGTTGTCCAGCTTCCAAAAAGTTTATTGTGTTTTCTAGTGGAGG
+
3AABBBFFFFBAGGGGGGGGGGHGHFHHHFHHHGGFGGGGHHHHH5AGG5EEDGHHGHHFBHHFHHHHHHHGGHGGFHHFFGHGHHHHFHFFHHHHGHGHHHHGHHHHHHHHHHHDGHGHFHHHHFHGGGEHGFHGHHHHHHHHHHHFFHGHHHHHHGFDGGCGFGFHHH?DGBGHHGEEGCAGHFFDGGFFHDBBDHDGHD<GH0GHHHBC0CCHFFFHFGGFF.CA:CFFGGGGGFFFGBBFGFG?;9;
@M03495:530:000000000-LYBTV:1:1110:11081:11069 2:N:0:GCCCAGTG+AATTGCGG
ATATTTTGCCGCTGATAAACCAGGCCAAGAGAAGGGTTAATTAAATTTGTCCAAAGTACTCGTCATTTACTTGTATAAATTGTCCAAAGCTCACATGCTGACAGATCGGAAGAGCGTCGTGTAGGGAAAGAGTGACCGCAATTGTGTAGATCTCGGTGGGGGGCGGATCAATAAAAAAAAAAAAGGTGTGGAGAAAACTTGGGCGACGGTGAGTAACGGAAGAAGGAGCGAAGAGGACGCACAGGCTGTGG
+
AABBBFFFFFB2EEGGGGGGGGHGHGHHHHHHHHHGGGHHHHHGHHHHEHHHHHGHGHHHHDGGHHHHHHGHHGHHHHHHHGHHHHHHHHHHHHHHHGHHHHHHHHHHGGGGHGHGGGGFGFGHHGHHHHGFBF3BFDGGGGGHGH@2@22@220?/<D/---9-----.///9;BB-9@;---..///.././././///9..-----....////.-..9.//...:-9--.9...-9---..:.../.
@M03495:530:000000000-LYBTV:1:1110:14717:11075 2:N:0:GCCCAGTG+AATTGCGG
ATATTTTGCCGTTGATAAACCAGCTAATACTGAAAAAAAAATCAAAGCTAAAAACTACAATGCTAAGACCACGATGTGACTGCTATCAAAGTTAGATATATATGTAAATTATTCATCTGTCAAATCCTAGAATTATATCATACCTGCTCCAGCAATCACGACCTGTAATGGTTTAGTGGGTTGTTCACTGTTTCTGAAAAATGAAGATAGTTGTCCAGATTCCAAAAAGTTTATTGTGTTTTCTAGTGGAG
+
BBBBBFFFFFBAGGGGFGGFGGHECGBG555BF4GGAFGEAFFGG352AEF5GFEBHCGFHGHHHGHHFHHA??AF1@FFDGEGEHGGHHFFH4FGHGHGHHHHHHHFGHHHHGHHGHGGDDGFGDGHH43BGHHHBGHFFHF2FFB2BFGHHC2FF2FD?@@ACFFFGHHG1?GH<1FCEF?DADGGHDHFF0DDHB0<<CDD0=GBGGC0;C0;C/00;0:;CC.:A90CFGFFGG99:/FFFF00:CA
@M03495:530:000000000-LYBTV:1:1110:7815:11087 2:N:0:GCCCAGTG+AATTGCGG
ATATTTTGCCGTTGATAAACCAGTCTCCAAAGCTCACATGCTGACAGATCGGAAGAGCGTCGTGTAGGGAAAGAGTGTCCGCAATTGTGTAGATCTCGGTGGTCGCCGGATCATTAAAAAAAAAAAAAACGAAAGTAAACGGGGTTGTGAGAGGGAGTTTAGCTAGGCGGGGATACAGAGACGATGAAACAGACGCGGGAGCGACGATCAGCATGGATGGTGTCGTGATAGTAGTAGAGAGTGTAACAGTG
+
CCBCDFFFFFCBGGGGGGGGGGHHHHHHHHFGHHHHHGHHHHHHHHHHHHHGGGGHHHGFGGEEFGHHGHHHGHHDGDFGGGGGFHHFGFDG@4B@FHG1E//3>/?E////BBHFBBGFD?CGG@<<-.-....00000...<---..00<0.<A../0000000./---<-./00:0///.-..0000<<B.-------.-9--9..9:0000:00:.00.0.<.</0000<0<00:0.:000000000
@M03495:530:000000000-LYBTV:1:1110:8730:11096 2:N:0:GCCCAGTG+AATTGCGG
ATATTTTGCCGTTGATAAACCAGCTAATCCTGAAAAAAAAATCAAAGCTAAAAACTACAATGCTAAGACCACGATGTGACTGCTATCAAAGTTAGATATATATGTAAATTATTCATCTGTCAAATCCTAGAATTATATCATACCTGCTCCAGCAATCACGACCTGTAATGGTTTAGTGGGTTGTTCACTGTTTCTGAAAAATGAAGATAGTTGTCCAGCTTCCAAAAAGTTTATTGTGTTTTCTAGTGGAG
+
ABAACFFFFFCCGGGGGGGGGGHHHHHHHHHHHHHHHGGGGHHHHHFHHHHEHHGHHHHHHHHHHHHHHHHHGGHGHHHHFFFHHHHHHHHHHHHHHHHHHHHHHHHHHHHHHHHHHHHHGHHHHHHGHHHHHHHHHHHFHHHHGHFGFFHHGFGHGFHGDFGGFGHDHHGGGHGH>GHEGGGFHFHHHHHHHGHHHHHHHHHBGHCGHHHHHH:GHCGFGFGB0CGAEBFBFGGGGGFFGGGGGGGG:C?
@M03495:530:000000000-LYBTV:1:1110:28620:11103 2:N:0:GCCCAGTG+AATTGCGG
ATATTTTGCCGTTGATAAACCAGCTAATCCTGAAAAAAAAATCAAAGCTAAAAACTACAATGCTAAGACCACGATGTGACTGCTATCAAAGTTAGATATATATGTAAATTATTCATCTGTCAAATCCTAGAATTATATCATACCTGCTCCAGCAATCACGACCTGTAATGGTTTAGTGGGTTGTTCACTGTTTCTGAAAAATGAAGATAGTTGTCCAGCTTCCAAAAAGTTTATTGTGTTTTCTAGTGGAG
+
BBBBBFFFFFBBGFGGGFFGGGGHHGHHHFGGEGBGFECCFFFAFDGHHHHHHGGBGHGHHHHHHHHHGHGEF0GGHFHHGFFGHHHHGHHGEFHGHHHHHHHHFHHHGHHHHHFHHHGHGFGHHHHFHHFEHGGHHHHFHHFGFGGGFBGGEHFGGFHDB@CAFGFHHHGGHGHH1<CCGEGGH<GFHHHHHHGHHHBFFGFGGH0;00C0CGCG0GCGEH;0;GC.;BFFFFFGFGFGGGBFFFFB.CA
@M03495:530:000000000-LYBTV:1:1110:15116:11107 2:N:0:GCCCAGTG+AATTGCGG
ATATTTTGCCGTTGATAAACCAAAGCTCACATGCTGACAGATCGGAAGAGCGTCGTGTAGGGAAAGAGTGTCCGCAATTGTGTAGATCTCGGGGGGGGCCGTATCATTTAAAAAAAAAAAAGGGAAGGTTTAGGGATGGAGGGAGGGGGTTATAAATAATACACAGAAGCGCATGCCAAGGGGCAGAAGTTGGCGGAACGAGTACTGTAGGCGTCGAAGAGGTTGTAATCGTGAAGTGTATAGTAGTCTGG
+
CCDDEFFFFFCBGGGGGGGGGGHHHHHHHHHGHHHHHHHHHHHHGGGGHHHGGGGFGHHHGGHHHHGHDGDDFFGGGGHHHHBF3444FFGG/>C--<-<--..<<BF11<1FFC<BBCAB....:..<0<010.//..//.-.<------.011111111<000.0:00---..0000.<.---../0:1100-----.....111111:<-.---.....<//.1111...<.1:011111<1111:1<
@M03495:530:000000000-LYBTV:1:1110:27870:11147 2:N:0:GCCCAGTG+AATTGCGG
ATATTTTGCCGTTGATAAACCAGGACTCAGGCTGGACCAAAGCTCACATGCTGACAGATCGGAAGAGCGTCGTGTAGGGAAAGAGTGTCCGCAATTGTGTAGCTCTCGGTGGTCGCCGGTTCATTTAAAAAAAAAACTACGCTAAGCTCCCAGCGCTTGGTTCCGCTGTCAGAGAAAAAGGTTCTGTCGCTGCTGGGATGCTGTCACAACTCCTACACTCAGCCGCAGTGTCATGGTGCTCTCATCACTGG
+
ABBCBFFFFFCBGGGGGBFGGGHGGFHHHHHHHHGHHHHHFHHHHHHHHHHHHHHHHHHBGGGGGHHHGGGEEEGHGHGGHHHHH@BBFGFFGFDHHHEBGB44B43//<?E<3</////??2@@22@@>DC@-<-.0=/.-<..</00/:/0.--:...0.0/...-.00900////...0000000.....///.././;////9//.//9/9//////://----9///;:;/;/:////////////
@M03495:530:000000000-LYBTV:1:1110:12785:11165 2:N:0:GCCCAGTG+AATTGCGG
AAATTTTTTCCTTTTTAAAACAGGCGGACCCAAAATCACCAACTTTTAGACGGGGATAAAGGAGGGGGGGGAAAGAAGAACTGCCGACAGATAGGAAGAGCGTGGGGTAGGAGAAAAGTGAAACAAACAGAGAGGTGTGCGGGCGGGAGCGGCCCGAGAAAAAAAAGAGCAGATCGTGAGACTAAACGATGACTAACAACCGTGTCGCCTAGGCGCAGACTCATTAGCACGCGCGTCACTGTCCTCTGGAG
+
>11>11D31113B311A111FA000AA0///B/0ABA1B01B/01212F11//////>1111B?A///--9-;9-9-///-//9/-;--9/9/////-;--;----99---//9-/-/////9/9-----//---9-/-/----9-9----------9--9------9--9////---/-////9//-9--9//;//;9---------9--;//-9----//////////---------9/////////9-
@M03495:530:000000000-LYBTV:1:1110:27502:11180 2:N:0:GCCCAGTG+AATTGCGG
ATATTTTGCCGTTGATAAACCACCCTCCCTGTGGTCGTTATCTTGCTCCTTCTGTCGTCAACGAATTTACTAATTCCAAAGCTCACATGCTGACAGATCGGAAGAGCGTCGTGTAGGGAAAGAGTGTCCGCAATTGTGTAGATTTCGGGGGGCGCCCTGTCTTTAAAAAAAAAAAAACAATAAATAGCCTTTCAGTTGGACTAGATGTCTCAACAGTTGGTATTCATTTTCATGCTTGTGTGTTTCTCTAG
+
AAABAFFFFFCAEGGGGGGGGGGGGHHGGHHHHHGHEGGHHHHHHHHHHHHHHHHFGGGHGHGGGHHHHHFHGGHHHHHGGHHHFFHHGHHHHHGHHGHE?EFGFGH?EFG@FFGFGFGFEGFBDBGGG??@@C22@2@22222222/?/-------;.9///////9;-@;=;-99...;B//;///////;///:9///;/;//////9;//;/////./;///////:/;/////.9/.;///////:
@M03495:530:000000000-LYBTV:1:1110:17085:11191 2:N:0:GCCCAGTG+AATTGCGG
ATATTTTGCCGTTGATAAACCAGGCGGACCAAAGCTCACATGCTGACAGATCGGAAGAGCGTCGTGTAGGGAAAGAGTGTCCGCAATTGTGTAGATCTCGGTGGTCGCCGGATCATTAAAAAAAAAAAAAAAAAAAGTAGAAGAGGGCGGAAAGAGAGGGAGATAGAAGCCAGACACAGAAGCGAGACTGCGATGACGAGAGCTGCAGAGACATTGACGAGCACGATCAGAACTGAGTCAACGTGCATCGG
+
CCCCCFFFFFEDGGGGGGGGGGHGHGGGGGHHHHHHHHHFDGHHHHHHHHHHHGGGGHHGGGGGGGGHHHGHHHHHHBGBBFGGGGGHGHH243444BBFF/<E/3<//////<@>1=1DFFGGGFGCC-----<-.011:110....9----./:/.....</111110./...///.0000-.9-.00/.-..1:..-.-.000/019///:1111..-9-:-.<..001/10:011110...9.<1..
@M03495:530:000000000-LYBTV:1:1110:18441:11212 2:N:0:GCCCAGTG+AATTGCGG
ATATTTTGCCGTTGATAAACCAGGGACTCAGGCTGGACCAAAGCTCACATGCTGACAGATCGGAAGAGCGTCGTGTAGGGAAAGAGTGTCCGCAATTGTGTAGATCTCGGGGGGGGCCGGATCATTAAAAAAAAAAAAAAGAGGAATTGAGAGAGGTGTCAGTTGCGTGGACTCAGCAGATAACTAGATAGGCGGTTGGAGTGGTTGTGCAAGAGAAGCTGCGGACTGCGAGCACGTGATGGGAGACCATG
+
CBBCCFFFFFCBGGGGGGGGGGHGGGGHHHHHHHHGHHHAFGGHHHHHHHHHGHHHHHHHHHGGGGHHHGEFGEE?GHHGHHHHHHBGBFGGGGGGHHGE24B?4BB4BF/<B-9;-9---.9;0;00B0FD->@-----../../00000.0.:.9.00000000-..-.00/0000;/00000:00000/9--;---0/0..0....;000/;/;/0:00-----./.;---.::99900.;..../:0
@M03495:530:000000000-LYBTV:1:1110:9555:11222 2:N:0:GCCCAGTG+AATTGCGG
ATATTTTGCCTTTGATAAACCAGGGACTCAGGCTGGACCAAAGCTCACATGCTGACAGATCGGAAGAGCGTCGTGTAGGGAAAGAGTGTCCGCAATTGTGTAGATCTCGGTGGTCGCCGTATCATTAAAAAAAAAAAAAAGATGTGAAGGATGGGGAGGCGCGACGATACGACAACATTACACAACATGACACTGGACGAGTATCTAGTGAGTGGGTCGCACAGGCACAATCTAGGTAGGATACTAGGCAG
+
CCDDCFFFFFFFGGGGGGGGGGHGGGGHHHHHHHHGHHHHHHHHHHHHHHHHHHHHHHHHHHGGGGHHHGAEGEEGHHHGHHHHHH4BBBGGGGGGHGFG24FD4FFFGF/EE/3>/<<//00D333BBDFDGCAD----..011111<0.00.<..--.-------..-...--<./11<:00...:0<00:00//.---<.:11:1:1<010.../-----/.<..//001110110.0100111//0.
@M03495:530:000000000-LYBTV:1:1110:28342:11233 2:N:0:GCCCAGTG+AATTGCGG
ATATTTTGCCGTTGATAAACCAGGCGGACCAAAGCTCACATGCTGACAGATCGGAAGAGCGTCGTGTAGGGAAAGAGTGTCCGCAATTGTGCAGGTGTGGGAGGGAGCCGGGTCCCTTCATAAAAATAATCACACTGGAAGACTCCAGGTCAGTACGCACTTGTCACCCAGATCTAAAGCCCGTCTCTATAGGACCGAGTTCTACGGCGTCTTCAGTCTATATAGCACCAACAGCATATCACATGACTCCA
+
AAAAA5BFFFAAE?CABGFBGCFGEEGCEEC2FGHH3CFEGGGFFD23A3FHHAEF1FF2>BE>/?12BB1?G113BFGBF4>//>EG3BG34B0033/?//?</////>/>/>/0110?11@1<F01?GG1FBF0<0<1000<1/<<//<CF<00.<<;-/00<;00.C.C0/000000..--9./000009=/.--999////..----..//9////9/9/////..9.....////9//;////9//
@M03495:530:000000000-LYBTV:1:1110:12851:11260 2:N:0:GCCCAGTG+AATTGCGG
ATATTTTGCCGTTGATAAACCAGCTAATTCCAAAGCTCACATGCTGACAGATCGGAAGAGCGTCGTGTAGGGAAAGAGTGTCCGCAATTGTGGAGAGCTCGGAGGTCGCCGGATCATTAAAAAAAAAAAGACATGTAAAGCTACACGGAGGCACAGCACATGACGGAGGTGGTGAGGCGCGGAGCCTACCTTACGACGGCGTAGGAGCGCGAGTAGAAGTAGCTGGAGCTGCCGATCCGCAACAGCAGATG
+
ABBBAFFFFFDAGGGGGFGGGGHHHHHHHGHHHHHHHHHHHHHFHFHHHHGFHHGGGGHGGGEFFEFBFDGFGHHGGHBFGGHGGGCGHHGH1@1@11@3/E//>/2//?</<//0222@@2@/@<>>-..<<=0000=0=000</.--.-..://./;/;09:.-:.-.....0...---9-9-.//../9//...-------.9/9--;---.////;/////...9;//:----...---.9...///
@M03495:530:000000000-LYBTV:1:1110:2963:11268 2:N:0:GCCCAGTG+AATTGCGG
ATATTTTGCCGTTGATAAACCACCCTCCCTGTGGTCGTTATCTTGCTCCTTCTGTCGTCAACGAATTTACTAATTCCAAAGCTCACATGCTGACAGATCGGAAGAGCGTCGTGTAGGGAAAGAGTGTCCGCAATTGTGTAGATCTCGGGGGTGGCCGTGTAATTAAAAAAAAAAAAAAGTAGGAAGACATGTGAAGGGAGGAGCAGCCGCGGAGGCAATAGAAGCAGTGTCACAAAGGCACGAACAATGAG
+
CCCCCFFFFFCAFGGGGGGGGGGGGHHGGHHHHHHHGGGHHHHHHHHHHHHHHHHHGGGHGHGGGHHHHHHHHHHHHHGHHHHHHHHHHHHHHHHHHHHHGGGGHHHGGGGGGGHHHGHHHHHHFGDFGFGGGGGHHH22>22DDDHF/ACC-=C.---;/00<00C0CCG:@F----.0000:0..//00:0000:...-....//.----9--:..0000000:/000:0000.//......--/0:00
@M03495:530:000000000-LYBTV:1:1110:24834:11280 2:N:0:GCCCAGTG+AATTGCGG
ATATTTTGCCGTTGATAAACCAGAGGACTCAGGCTGGACCAAAGCTCACATGCTGACAGATCGGAAGAGCGTCGTGTAGGGAAAGAGTGTCCGCAATTGTGTAGATCTCGGCGGGGGCCCGGTGATTAAAACAAAACAATCTAAAAGCATTCACAGCAGCTGACGGAGGGTGGGAGGCGCCGCCCCCACCATGAGCTCAGAGTGAGTCTCGATTCGCTGCAGCCGGTGCTAGAGAGATGACGGTGTTAGCT
+
ABBBAFFFFFBAEFGGGFGGGGHHGGHHHHHCGHHHGFHHGHHFHHHHHHHHGHHFEGHFHBGEEFGAGHGGGGEEFGGHFFHCFHH4B@BFE@EGFFHFDB??EDH4F0F//B//--<--:--.0;00:;0;::....0/0;0000.;000000;C/./990/;9..--99--;.-.-9-------99.9B//;//;////////;////9///..9.9///.;--;-//9://..////.-.9..///;
@M03495:530:000000000-LYBTV:1:1110:23041:11294 2:N:0:GCCCAGTG+AATTGCGG
ATATTTTGCCGTTGATAAACCAGCTAATCCTGAAAAAAAAATCAAAGCTAAAAACTACAATGCTAAGACCACGATGTGACTGCTATCAAAGTTAGATATATATGTAAATTATTCATCTGTCAAATCCTAGAATTATATCATACCTGCTCCAGCAATCACGACCTGTAATGGTTTAGTGGGTTGTTCACTGTTTCTGAAAAATGAAGATAGTTGTCCAGCTTCCAAAAAGTTTATTGTGTTTTCTAGTGGAG
+
BBABBFFFFFBBGGGGGGGGGGHHHHHDHHHHHHHHHGGGGHHHHHHHHHHHHHGHHHHHHHHHHHHHHGHHGGHEFHHHHGFHHHFHHHHFGHHHHHHHHHHHHHHHHHHHHHHHHHHHGHHHGHHHHHHHHHHHHHHHHHGHFHGHHHHHHGHHHHHGGGGGHHHFHHHFGGHHFGHHGGGGHHHHHHHHHHHHHHGHHHHGGG:GHHHHHHGFHHHFHHGFEH.EGFGGGGGGGGGGFGFFBFGGF09
@M03495:530:000000000-LYBTV:1:1110:26230:11317 2:N:0:GCCCAGTG+AATTGCGG
ATATTTTGCCGTTGATAAACCACCCTCCCTTGGTCGTTATCTTGCTCCTTCTGTCGTCAACGAATTTACTAATTCCAAGGCTCACATGCTGACAGATCGGAAGAGCGTCGTGTAGGGAAAGAGTGTCCGCAATTGTGTAGTGATCGGTGGGCGGCGTGTACATTAAGAACGACAACGTGGCTATCGCTCTGGACGTCGGGGATGCTGCAAAGAAAGCTATGTTAGTCTCAATAAGGACAGACATTGGCAGG
+
AABBBFFFFFBAAEGGGGGGGGGGGCGGGHHHHHGFGDHHHHHHGHGHHFHGFHHGFFHEHGGGHHHHHHHHHHHGHGHGHHHHHHHFHHHHHHHFHHHGGGGHGHGEEFGGFHHHGHEGHBGBF3B?EFGCGHH@222@222>2CD//?//<--<:-./00000;00:/.9-999-9..-.00/.;9..90;.-;9;----...//////;/9;//////////////////;///:../..//////.-
@M03495:530:000000000-LYBTV:1:1110:18158:11323 2:N:0:GCCCAGTG+AATTGCGG
ATATTTTGCCGTTGATAAACCAGTCAGGAGTCCAAAGCTCACATGCTGACAGATCGGAAGAGCGTCGTGTAGGGAAAGAGTGTCCGCAATTGTGTAGATCTCGGGGGTCGGCGTATCATTAAAAAAAAAAAAAGAATAGGACATGGAGAGGATACTCAGAATGATAAAATCAGTGAGATAATACAAGTGCACATGCCAATGCAGGTCCACTAAGAGTCGAGTACGTCATTGATAGTAGCAGTGATTGACAC
+
CCCCCFFFFFDBGGGGGGGGGGHHHHHHHGHHHHHHHHHHHHHHHHHHHHHHHHHHGGGGHHHGGGGEFFGGHGGHHGHHFGBFHGGGGGHHGH24B44@@41F/>E////<////011D1?1DGC-<A--<-...000000<00/0:0<..:000000<<00:0000:0<<00000<:00000000<0000000000000000..0:000/00<0:0-.-0.0.:...00:00000000<000<<00000
@M03495:530:000000000-LYBTV:1:1110:23772:11356 2:N:0:GCCCAGTG+AATTGCGG
ATATTTTGCCGTTGATAAACCAGCTAATCCTGAAAAAAAAATCAAAGCTAAAAACTACAATGCTAAGACCACGATGTGACTGCTATCAAAGTTAGATATATATGTAAATTATTCATCTGTCAAATCCTAGAATTATATCATACCTGCTCCAGCAATCACGACCTGTAATGGTTTAGTGGGTTGTTCACTGTTTCTGAAAAATGAAGATAGTTGTCCAGCTTCCAAAAAGTTTATTGTGTTTTCTAGTGGAG
+
ABAABFDFFFBAEEGGGGGGGGHHHFHFHHHGGFHHHGGGGHHGHHHGHGHEFFGGGGHFGHHHHBGHHEHHGGHGGHHHHGHHGGGHHHGHFHHHHHHHHHHHHHHHHHGHHHHHHHFHFHHHHHHHHHHHHHHHHHGHHHFBDGCGHHHHBGFHHGHDGFCEFHGHHHBFGFFF>GHHFGCDGDGDGHGHHHGHHHBGFFFFHHCGHHHBHFC:CFGEHFGB::.;A9;9CFFFFGGGGFGB0BFC90:
@M03495:530:000000000-LYBTV:1:1110:3896:11365 2:N:0:GCCCAGTG+AATTGCGG
ATATTTTGCCGTTGATAAACCAGCTAATCCTGAAAAAAAAATCAAAGCTAAAAACTACAATGCTAAGACCACGATGTGACTGCTATCAAAGTTAGATATATATGTAAATTATTCATCTGTCAAATCCTAGAATTATATCATACCTGCTCCAGCAATCACGACCTGTAATGGTTTAGTGGGTTGTTCACTGTTTCTGAAAAATGAAGATAGTTGTCCAGCTTCCAAAAAGTTTATTGTGTTTTCTAGTGGAG
+
3AABBFFFFFBBGGGGGGGGGGHHHHHHHHHHHHHGHGGGGHHHHHGHHHHHHHGHHHHHHHHHHHHHHGHHGGHGHHHHGHFHHHHHHHHHFHFHHHGHFHHHGHHHHFHHHHHHHHHHHHHHHHGHHHHHHHHHHHHHHHHGHHHHHHHHHHFHHGHGDGGGGHHHHHHHHHHG>1CGGGGGHFHHHHHFHHHHHHHHGHH0<G;GHHHHHHHHHCGHFHF0CC.ADGGGGGG0;99CFFBFFGBB90A
@M03495:530:000000000-LYBTV:1:1110:20479:11392 2:N:0:GCCCAGTG+AATTGCGG
ATATTTTGCCGTTGATAAACCACCCTCCCTGTGGTCGTTATCTTGCTCCTTCTGTCGTCAACGAATTTACTAATTCCAAAGCTCACATGCTGACAGATCGGAAGAGCGTCGTGTAGGGAAAGAGTGTCCGCAATTGTGTAGAGCTCGGTGGGCGCCGTGGCATTAAAAAAAAAAAAATAGAGTCTGCTGGTGTTGTGTAGTATGGGGCGAGGAGGGGAGGATAAGAACAAGTGCGCGAGAAGTCACTGAGG
+
ABCBBFFFFFCBGGGGGGGGGGGGGHHGGHHGHHHHGGGHHHHHHHHHGHHHHHHHGGGHGHGGGHEHHHHHHHHHHHHHFHHHHHHHGHHHGHHHHHHEEGGGGHHGGGGEEGHHGFGGHECGFG3DDE?DGCHHFFF2D2222@A/<?D//--------<<000000-:-9A---.000000000000//:../;/00;000/...--;--..;-.--./00000/:9/000------./00009000.
@M03495:530:000000000-LYBTV:1:1110:10726:11404 2:N:0:GCCCAGTG+AATTGCGG
ATATTTTGCCGTTGATAAACCAGTCAGGAGTCCAAAGCTCACATGCTGACAGATCGGAAGAGCGTCGTGTAGGGAAAGAGTGTCCGCAATTGTGAAGAACTCGGGGGTGGCCGGATAATTAAAAAAAAAAAGACATTGTGGCTGAGAGGCAGGCAGCGTGAGGAATGCACGGCAGCGATGCGACGATGATGATGATGTACGCGAGGATCTGAGCAAAGACGTACGCATGCAACGGAGTGTGACTGGGTTCA
+
BBBBBFFFFFBAEGGGGBGFGGHGHHHHHGHGHHGHHHHHHHHGHGHHHGHHGHGHGGGDGHHGGGGEFEGFGGHHHHGH@GBFGGGGGGHHFH4@433B3F/?/E@//<0</////11<<?<1<-C?--:.:/:000:0......0/....-.9..9..9;.0/0////.-9--.--..;-.---..////;/////9/..9----//;9//////;/...9.-...;////-99.9./////;..9../
@M03495:530:000000000-LYBTV:1:1110:23110:11409 2:N:0:GCCCAGTG+AATTGCGG
ATATTTTGCCGTTGATAAACCAGCTAATCCTGAAAAAAAAATCAAAGCTAAAAACTACAATGCTAAGACCACGATGTGACTGCTATCAAAGTTAGATATATATGTAAATTATTCATCTGTCAAATCCTAGAATTATATCATACCTGCTCCAGCAATCACGACCTGTAATGGTTTAGTGGGTTGTTCACTGTTTCTGAAAAATGAAGATAGTTGTCCAGCTTCCAAATAGCTTATTGTGTTTTCTAGTGGAG
+
3A?BBFFFFFBAGGGGGGGGGFHHHHHGHHHHFHCHHGGGGHHHHHHHHHHHHHGHHHHHHHHHHHHHHGHHEGHGGHHHHHHHHHHHHEHHHHHHHHHHHHHHHHHHHHHHHHHHHHHHHHHHHHHHHHGHHHHHHHHHHHFHGFHGHFFHHHHHHHHGDGGGHHHHHGHGFHHHDHFHGGGDHGGHHHHHFFGFHHHHGHHGFF<GHHGHHH<CHHBFCGCC;C0CF0;BFGFGGGGGFGFFBBBF99A
@M03495:530:000000000-LYBTV:1:1110:24390:11415 2:N:0:GCCCAGTG+AATTGCGG
ATATTTTGCCGTTGATAAACCAGCTAATCCTGAAAAAAAAATCAAAGCTAAAAACTACAATGCTAAGACCACGATGTGACTGCTATCAAAGTTAGATATATATGTAAATTATTCATCTGTCAAATCCTAGAATTATATCATACCTGCTCCAGCAATCACGACCTGTAATGGTTTAGTGGGTTGTTCACTGTTTCTGAAAAATGAAGATAGTTGTCCAGCTTCCAAAAAGTTTATTGTGTTTTCTAGTGGAG
+
1>AAAFBFFFDAEFGBG3FGGGHHHHHGHBHDBEFHHGGC?GFFHFHGF1GBFDEHHHHHHHHFEFFHHHHHECECF1GFH1CGF2EGHFHDGFDFFGGHHHHGHGGHGHHDFFFFGHFGFGH1GHHHHGGEGHHFEGHHHHHHFGGGHGHFGGFHHGHC?BCGBHH1FGFGHFHG>FGE<CCGE1<FGBDFH00GGFFGHFFF<C0;C:CGHGB0GG:GBGGF:G.EA00CFGGGGG9FBBFFGBFF9BE
@M03495:530:000000000-LYBTV:1:1110:21559:11423 2:N:0:GCCCAGTG+AATTGCGG
ATATTTTGCCGTTGATAAACCAGCTAATCCTGAAAAAAAAATCAAAGCTAAAAACTACAATGCTAAGACCACGATGTGACTGCTATCAAAGTTAGATATATATGTAAATTATTCATCTGTCAAATCCTAGAATTATATCATACCTGCTCCAGCAATCACGACCTGTAATGGTTTAGTGGGTTGTTCACTGTTTCTGAAAAATGAAGATAGTTGTCCAGCTTCCAAAAAGTTTATTGTGTTTTCTAGTGGAG
+
BABBBFFFFFCBGGGGGGGGGGHHHHHHHHHHHHHHHGGGFHHHHHHEHHHHHHGHFHHHHHHHHHHHHHHHGGGFHEHHHGFGHGHHHHHHHGHHHHHGHHHHHHHHHHHHHHHHHHHHEHHHHHHFHHHHHHHHHHHHFGFFGHAHFGGGHHGHHHHGGGGGHHHHHGHHHHHHFGHGGGCFHHGHHHHHHHHHHGHDFHHHGGCGFHHHHHHBGHCHHHCG0GCGFBFFGGFFGGGFGGEFFBBB.;9
@M03495:530:000000000-LYBTV:1:1110:14681:11449 2:N:0:GCCCAGTG+AATTGCGG
ATATTTTGCCGTTGATAAACCACCCTAATTCCAAAGCTCACATGCTGACAGATCGGAAGAGCGTCGTGTAGGGAAAGAGTGTCCGCAATTGTGGAGATCTCAGAGGTAGCCGTAATATTTATAAAAAAAGGGAAATTATATTCATGGGTAATACACTTAAGATGACGTCCGACAGCAAGATTGCAGCAACAATGTGACGCCGCCTGAGCGGTGACCATCAACACACTGTCATACCTTCCGGGACGGTGGTT
+
ABBBBFFBBFBAGFGGGGGGGGGGGHHHHHHHHHHFHHHHHHFFFHHHHHHHHHHGGGGHHHGEEEEE?FGGGBCGHHHBF4BFEG?EEHBB4131333444433/3333B/<///444444BBD3?C/////@/22222211111</<1011<111>D1111>11.<..-.---./<//:000;0/.:.;.:0:000..--9-.9/:/--9-./9:///;//...9///////:////.-9----.....
@M03495:530:000000000-LYBTV:1:1110:6433:11454 2:N:0:GCCCAGTG+AATTGTGG
ATATTTTGCCGTTGATAAACCAGCTAATCCTGAAAAAAAAATCAAAGCTAAAAACTACAATGCTAAGACCACGATGTGACTGCTATCAAAGTTAGATATATATGTAAATTATTCATCTGTCAAATCCTAGAATTATATCATACCTGCTCCAGCAATCACGACCTGTAATGGTTTAGTGGGTTGTTCACTGTTTCTGAAAAATGAAGATAGTTGTCCAGCTTCCAAAAAGTTTATTGTGTTTTCTAGTGGAG
+
?AABCFFFFFCCGGGGGFGGGGHGHHHHHHHHHHHHHGGGGHHHHGFHHGHHHGGHHGHHHHHHHHHGHHHHGGHFGHHHHHFHHHHHHHHHGHHHHHHHHHHHHHHHHHHHHHHHHHHHHHHHHHHHHHFHHHHHHHGHHHHGGHHHHHHHEHHHGFHGDGGGHFHHHGHGHHHHFGHHGGGGHHHHHHHHGFHHHHGHGHHHHHGHHHHGHHGG0GFFHHCC0CGADFFGFGGGGGGBG/FGFFFF.;A
@M03495:530:000000000-LYBTV:1:1110:14478:11501 2:N:0:GCCCAGTG+AATTGCGG
ATATTTTGCCGTTGATAAACCAGCTAATCCTGAAAAAAAATCAAAGCTAAAAACTACAATGCTAAGACCACGATGTGACTGCTATCAAAGTTAGATATATATGTAAATTATTCATCTGTCAAATCCTAGAATTATATCATACCTGCTCCAGCAATCACGACCTGTAATGGTTTAGTGGGTTGTTCACTGTTTCTGAAAAATGAAGATAGTTGTCCAGCTTCCAAAAAGTTTATTGTGTTTTCTAGTGGAGG
+
AABBCFFFFFCCGGGGGGGGGGHHHHHHHHHHHHHHHGGGHHHHHBFGFHHGHGHHHHHHGHHHHHHHHHHGGGGFFHHHFGHHHFHHHHHGHHGHHHHHHHHHHHHHHHHHHHHHHHHHHHHHHHHHHHHHHHHHHHHHHHHHHAGHHHHHHHHGHFGGGGGHFGHHHHFGHHHHFGEDFGDGG1FHHHHGHHHHGHHFGGGFHHHHHHHFHHGHHHHHHHGHHFEDCGFGGGGGGGGGGGGBFGGF0;C
@M03495:530:000000000-LYBTV:1:1110:19552:11504 2:N:0:GCCCAGTG+AATTGCGG
ATATTTTGCCGTTGATAAACCACCCTCCCTGTGGTCATTATCTTGCTCCTTCTGTCGTCAACGAATTTACTAATTCCAAAGCTCACATGCTGACAGATCGGAAGAGCGTCGTGTAGGGAAAGAGTGTCCGCAATTGTGTAGAGCTCGGTGGGGGCCGGGTCATTAAAAAAAAAAGAAAAAGGAATTCAAGCTGGGTCGTGTAGCGGTAGGGTAACCAAGACAGAGACGGTCAACTGTGAATTACACCACGA
+
BBCCCFFFFFCCGGGGGGGGGGGGGHHGGHHHHHHHHHHHHHHHHHHHHHHHHHHHGGGHGHGGGHHHHHHHHHHHHHHHHHHHHHHHHHHHHHHHHHHHGGGGHHHGGGGGGGGHFFGHGHHHFGDFFFGGCFHFGG@2>2222CAG/?///---<--.-<0<C000C@ECB?...//.9.//00900000:/.//--.9/00--...../;/;00...////;//...:.000/0000000000/...-
@M03495:530:000000000-LYBTV:1:1110:10652:11526 2:N:0:GCCCAGTG+AATTGCGG
ATATTTTGCCGTTGATAAACCAGGACTCAGGCGGACCAAAGCTCACATGCTGACAGATCGGAAGAGCGTCGTGTAGGGAAAGAGTGTCCGCAATTGTGTAGATCTCGGTGGTCGCCGGATCATTAAAAAAAAAAAAAAATAGAAATCAAGAGGAGCATGGAGAGACAATGCACAAAGAATAAGAGGAGGGAGAAAAAGAGGAGTCTAGCGATCAGTACGATGAAGCGAGAGCGAAAGATGAGAGCTATTGG
+
CCCCBFFFFFCAGGGGGGGGGGHGHHHHHHHHGGGGGHHHHHHHHHHHHHHHHHHHHHHGGGGGHHHGGGGGGGFHHGHHHHHHFG4BFFGGGGHHFF2BFD4DBGHF/CD<2>/////?/?1?==DGF@CGG-D----.0000:0000::......00.0:;../:/00:000/.//.000;::....-....;/.;A/...//;000--..:0000....:0009.---.----.:0000009000000
@M03495:530:000000000-LYBTV:1:1110:20579:11543 2:N:0:GCCCAGTG+AATTGCGG
ATATTTTGCCGTTGATAAACCAGGGACTCAGGCTGGACCAAAGCTCACATGCTGACAGATCGGAAGAGCGTCGTGTAGGGAAAGAGTGTCCGCAATTGTGTAGATATCGGAGGTCGGCGTATCAATTAAAAAAAAAAAGTCAGAACCAAAGGTTGCTGAGAATGTGTAACACAGTACAATATGATCTTGCAGTCGCGATGTACCAGTCGCATACAGCCTAGTACTGGCTCTGCGGGTCAGGTCGTGGCAGG
+
BBABBFFFFFBAGFGGGGGGGGHGGCGHHHHHHHHGHHHHGHHGHHHHGHHHHHGHHHHHHHGGGGHHHGBEGEEHHGHGHHHHHH4FB@GFG@EGHB4B243?4444/>/<//2///<//?<D22>2@1??//-@--.0=0000/;;..//<0/.0;0.0::00000000/..0090;000000;0000000;.----../;;/;//.--..////.;////:///../;9/----9...//--..-..-
@M03495:530:000000000-LYBTV:1:1110:22751:11545 2:N:0:GCCCAGTG+AATTGCGG
ATATTTTGCCGTTGATAAACCAGCTAATCCTGAAAAAAAAATCAAAGCTAAAAACTACAATGCTAAGACCACGATGTGACTGCTATCAAAGTTAGATATATATGTAAATTATTCATCTGTCAAATCCTAGAATTATATCATACCTGCTCCAGCAATCACGACCTGTAATGGTTTAGTGGGTTGTTCACTGTTTCTGAAAAATGAAGATAGTTGTCCAGCTTCCAAAAAGTTTATTGTGTTTTCTAGTGGAG
+
>A1AAFF3D1A1A11FGBG1AA0CFH1FFFHD1A1B00A//FGEGBFFHFHG1B/1F11AAEG2F2FGGHGAE/>F0F22@FGDH2>G21FGGGB1@@GFBF2B>2F2B2GHHFE2BBF22F2F2F11BFG1B1>22B2BFD1CGHH11FCF000<CC1B//@AGG111?D1<F111=><.<@C.1100=DD0DDH0D0GCCD0DC0;:CCGGHHHHGHHC0/=;C.9.;0B0FB990///90CBFB0.;C
@M03495:530:000000000-LYBTV:1:1110:18553:11565 2:N:0:GCCCAGTG+AATTGCGG
ATATTTTGCCGTTGATAAACCAGCTAATCCTGAAAAAAAAATCAAAGCTAAAAACTACAATGCTAAGACCACGATGTGACTGCTATCAAAGTTAGATATATATGTAAATTATTCATCTGTCAAATCCTAGAATTATATCATACCTGCTCCAGCAATCACGACCTGTAATGGTTTAGTGGGTTGTTCACTGTTTCTGAAAAATGAAGATAGTTGTCCAGCTTCCAAAAAGTTTATTGTGTTTTCTAGTGGAG
+
ABABBFFBFFBAGGGGGGGGGGGHHHHHGHHHHHHFHGGGGHGHHHHGHHHFFHDHHHHHHHHHHFHHHHHHGCEEGFHHGGEGHHFGGHHHHHHHHHHHFHGHHHHHHFHHGHGGHHHHFHHGHHHHHHHGHHHHHHHFHHFHHHFHHFGF2GFHG2GDBDCGHFHEFHGHHHHHFGFGGGCGEDBGDGHHDDGHHHBHFFBGFG:C0GFHGHHFGHFHHG:CHHEGGFFG0BFGB0FFFGGF00;B;BA
@M03495:530:000000000-LYBTV:1:1110:24842:11566 2:N:0:GCCCAGTG+AATTGCGG
ATATTTTGCCGTTGATAAACCACCCTCCCTGTGGTCGTTATCTTGCTCCTCCAAAGCTCACATGCTGACAGATCGGAAGAGCGTCGTGTAGGGAAAGAGTGTCCGCAATTGTGTATATCTCCGTGGCCGCCGGACCAATAAAAAAAAAAACACATCCGGGGTAGGGTACCTACGAGCCTTGAATGGAAGCATGAGATCACCATGAACATAGGTCGACAGATCGCGCAGCGCAGCAGCTCGGCTCGTGCTAG
+
?ABBBFFFFFBBGGGGGEADGGGGGDFEGHFBGHGGFGGGDHHHHHHHGHHHHHHFBGHHHHBEGGHHHHGHGHHG?AEFFGGFGGGGGGHHG3FGHHHB???EEG@/<??BG2?4444443?/?C/0////////<.11<1>1@-<:@-;.:.00/.:--;..9.9//0;0/...--/9///9///;/./9////////.9////////;/9;---.-///..-------;--...//9-...--:..9/
@M03495:530:000000000-LYBTV:1:1110:24486:11592 2:N:0:GCCCAGTG+AATTGCGG
ATATTTTGCCGTTGATAAACCAGTCACAACCACTTCTTGCCCTCCAAAGCTCACATGCTGACAGATCGGAAGAGCGTCGTGTAGGGAAAGAGTGTCCGCAATTGTGTAGATCTCGGGGGGCGCCGTAGTATTAAAAAAAAAAATCAAGGGGGCGGAGGTGGAGGTGGCGGCAGAGTGGCTAGCTGATGTTGTGAGAGACAAGGGAGGCGCAACTGAGATCGTACAAGTCACAGCTTACAGAAACGCGCATG
+
BBCCCFFFFFCBGGGGGGGGGGHHHHHHHGGGGHHHHHHHHHGHGHHHHHHHHHHHHHHHHHHHHHHHGGGGFFHGGGGFFFHHHGHHHHHHBG4BFFGGGGHHDF??B??BF4EFC?F--;-;;-9..00;;9;0BDFA-C-.09000.------9-;.........-----9.0;...0.0000000009.0;:B.9/9.....-.---;-//000:0./..;00;00000.000000000/.:---:.
@M03495:530:000000000-LYBTV:1:1110:21219:11595 2:N:0:GCCCAGTG+AATTGCGG
ATATTTTGCCGTTGATAAACCAGTCTCCAAAGCTCACATGCTGACAGATCGGAAGAGCGTCGTGTAGGGAAAGAGTGTCCGCAATTGTGTAGATCTCGGGGGTCGCCGGATTATTTAAAAAAAAAATTGCATCGAAAAGGGAGATACCTCCACCGTCCTACAATACAGGAAGATACACACCTTCTGCATGCTACCTACTCAGAGCTGAGGATAGAGTACCGCACGACTCCGTGACACGGAAGGAGTCTGAC
+
ABCCAFFFFFCCGGGGGFGGGGHHHHHHHHHFHHHHHHHHHHHHHHHHHHHGGEGHHHGEEFEEGHHHGHHHHHBDFDDFFFGFFFFF42BB4@4B4B?//<//////////?1@1111?1A@F@?./00<00:::.-/...../;0:00.;/......;09000/00/.9.;0;9;//:.////;/9;///9///9/;;////////..//:///////9---:.-../.....//.--....9////;/
@M03495:530:000000000-LYBTV:1:1110:19578:11603 2:N:0:GCCCAGTG+AATTGCGG
ATATTTTGCCGTTGATAAACCAGCTAATCCTGAAAAAAAAATCAAAGCTAAAAACTACAATGCTAAGACCACGATGTGACTGCTATCAAAGTTAGATATATATGTAAATTATTCATCTGTCAAATCCTAGAATTATATCATACCTGCTCCAGCAATCACGACCTGTAATGGTTTAGTGGGTTGTTCACTGTTTCTGAAAAATGAAGATAGTTGTCCAGCTTCCAAAAAGTTTATTGTGTTTTCTAGTGGAG
+
AAAAAFFFFFDAFCGGGGGGGGHGFHHHHHGHHFHGHGGGGHHGHHBAGDDFHHGHFFHG5F3FG5FHHHHH1EGFGHFFEGEHHFFHHFHHGGHHDGGFBGFFBFFHGEFHHHHHHG4F444?FF?GHGGHHHDF4?3FGGDCHGFHHHGFEF2FCGFA///CFHDGHGFHGHBD>1<.EFFDE<<DBGFHHFFE0=0=GFFHGH0C00;0C0;GCGCGFF/0:C;EGFFGGGGGGGGBFFB090;C.;9
@M03495:530:000000000-LYBTV:1:1110:21518:11610 2:N:0:GCCCAGTG+AATTGCGG
ATATTTTGCCGTTGATAAACCAGCTAATTCCAAAGCTCACATGCTGACAGATCGGAAGAGCGTCGTGTAGGGAAAGAGTGTCCGCAATTGTGTAGATCTCGGGGGTCGCCGGGTCATTAAAAAAAAAAAAAGAAGTGAACTGCAGGGACGGATCCGCAGTAGAATAAAAATGTACAGGATCAACATGGTCGAACCCCAGACAAAGCTGAAGCAGATAATATACGAGGCGATTGCGAGTACACTGTGGAGTG
+
CCCCDFFFFFCBGGGGGGGGGGHHHHHHHHHHHHHHHHHHHHHHHHHHHHHHHHGGGGHHHGGGGEGFHHHGHHHHHHDFDFGGGGGGHHFD24B444BFFG/>E//>///////?1=1=DGFGGA@CC--.../10:10<000<.-..<-..-/..--.:111111110.:<11<1/.:<.0/0/0/11--<.-...<../://<0000000</::1<111:...-----..0.--9.<11<011/0.:.
@M03495:530:000000000-LYBTV:1:1110:14498:11652 2:N:0:GCCCAGTG+AATTGCGG
ATATTTTGCCGTTGATAAACCAGCTAATTCCAAAGCTCACATGCTGACAGATCGGAAGAGCGTCGTGTAGGGAAAGAGTGTCCGCAATTGTGTAGATCTCGGTGGTCGCCGGATCATTAAAAAAAAAAAACAACGAGGATCAAGATTAAGGCATCAAAGAAGACTAGAATGGAACAGCTGAGCGAGTTGTAACACGGTATCGCCAGAAACGCTAGAGATAGCGAGCGAGTAGAGGTCCGGGTGACATAATA
+
BCCCCFFFFFDCGGGGGGGGGGHHHHHHHHHHHHHGHHHHHHHHHHHHHHHHHHGGGGGHHGFFGEGFHGFGGGHHHHBFDFGGGGGGHHF42@344B@41F>EF/3//?<//?<03B3FHGD//CCD--...<-..-<//.<0:000<0:/.</0000/.<</000C00<:00:/<.<:0.0<9--.000:000.9...09...-./0:<-.<<<0000:0<----9<-:000/0/0-<-.9.0<0<000
@M03495:530:000000000-LYBTV:1:1110:10563:11659 2:N:0:GCCCAGTG+AATTGCGG
ATATTTTGCCGTTGATAAACCAAAGCTCACATGCTGACAGATCGGAAGAGCGTCGTGTAGGGAAAGAGTGTCCGCAATTGTGTAGATCTCGGTGGTCGCCGTATCATTAAAAAAAAAAAAAATAAAGATTAATGACCGTGTTAAGTGTCATAACAAGAAAACAGTGCAACCACACAATAAAAAGAAATGATAATATGTTCACGGACATAATGATAGTATACTTAATACATGATAATAATGACGTCATGTGA
+
AABBAFFFFFBAGGGGGGGGGGHHHHHHHHHHHHHHHHHHHHHHGGGGGHHGGGGFGHHEGGHGHHHH@GDDFEGGGGFFEF24344BFFHE1EE13>/>>//00B?E4?G?FCG@DG/CC-01=11110==0<0</-...<000000000:;/0://////:/00000;..9....090000.9./0000009009/////..---/////////://///////////////9//;///:9..../9//
@M03495:530:000000000-LYBTV:1:1110:12928:11676 2:N:0:GCCCAGTG+AATTGCGG
ATATTTTGCCGTTGATAAACCAGGACTCAGGCTGGACCAAAGCTCACATGCTGACAGATCGGAAGAGCGTCGTGTAGGGAAAGAGTGTCCGCAATTGTGTAGATCTCGGTGGTCGCCGTATCATTAAAAAAAAAAAAAAAAGAGATGACAACAGGATAAGGAGGAAGGGAGTGGAGAGGAGGTATGGGATTCAGGAGCAACAGAGGGGGGCGGTGGATGCGCAAGGACGAGTGAGCAGAAGATAACAAGAG
+
CCCCDFFFFFDBGGGGGGGGGGHGHHHHHHHHHHGHHHHHHHHHHHHHHHHHHHHHHHHHHGGGGHHHGGGEEFFGGHGHHHHHHBG4BFFGFFFHHHH243B4BEFFG/EE/3</<///00B?F2FBDGFGGCCF-----.::/000000../..000000..9/..9.....0.0.....:000/;/0/000;0.../..///..------99..00/-.---;;.---..00:0;/;0000000:;/:
@M03495:530:000000000-LYBTV:1:1110:3965:11687 2:N:0:GCCCAGTG+AATTGCGG
ATATTTTGCCGTTGATAAACCAGCTAATTCCAAAGCTCACATGCTGACAGATCGGAAGAGCGTCGTGTAGGGAAAGAGTGTCCGCAATTGTGTAGATCTCGGTGGTCGGCGTATCATTAAAAAAAAAACTAGATACGACCGAGGGTGTTGTCTCCTTTGCGGTAACACGTGGTAACAGGACAGTCAGCGCATCGATGACAGACATATAGTCTAACCTGTTAGTGGCGGGTACTACGCTACGCAAGCTCAGG
+
AAABBFFFFFBAGGGGGGFFGGGFHGHHHGHHHFHHHHHHGHGGHHFGFHFHHHFAFGHHHGAEEEFGHHGGFGHHGHGHBGBFGEFEHG4F24BF44441F1EFE3///////0B333F33?//<//<11111>1...><<--;.:;../00000:000--..;90/.9...000;0..././//9/.-9.-.:9/9////9.////;//////././/;/9/..-----//9/.-.9-.-.9-./////
@M03495:530:000000000-LYBTV:1:1110:5612:11721 2:N:0:GCCCAGTG+AATTGCGG
ATATTTTGCCGTTGATAAACCAGCTAATCCTGAAAAAAAAATCAAAGCTAAAAACTACAATGCTAAGACCACGATGAGACTGCTATCAAAGTTAGATATATATGTAAATTATTCATCTGTCAAATCCTAGAATTATATCATACCTGCTCCAGCAATCACGACCTGTAATGGTTTAGTGGGTTGTTCACTGTTTCTGAAAAATGAAGATAGTTGTCCAGCTTCCAAAAAGTTTATTGTGTTTTCTAGTGGAG
+
>>1AA33DFDDAE1FBGF1FGGHCGHCFHFGGBGDFGCEEAGBGGH10F1GFGHCFGEGHFHHBGHGGHFHHC?GE1@F1FC0FGFFGGHGBFH2G@@@F2FGB2BFGHHGHEFH2GG1F2GGDGEGHF1EDGEGFBG2FGHFFGHFGDCBF0GBGHBF?C<CCG1?<?F1F1<<<>10>CFG<GDDFHHDDDDGH0=DGGGGHB00<CB:CBB00=//0;C/00:99.;;FFGGE0C9BBBCB00;0.:;
@M03495:530:000000000-LYBTV:1:1110:22814:11726 2:N:0:GCCCAGTG+AATTGCGG
ATATTTTGCCGTTGATAAACCAGCTAATCCTGAAAAAAAAATCAAAGCTAAAAACTACAATGCTAAGACCACGATGTGACTGCTATCAAAGTTAGATATATATGTAAATTATTCATCTGTCAAATCCTAGAATTATATCATACCTGCTCCAGCAATCACGACCTGTAATGGTTTAGTGGGTTGTTCACTGTTTCTGAAAAATGAAGATAGTTGTCCAGCTTCCAAAAAGTTTATTGTGTTTTCTAGTGGAG
+
AAABAFFDFFDAFFGGGGFGGGHHHHG5EDHDFGFHGGGGGHHFHH52FFHGGHGHHHHGHHEHHHHHHGHHGEHF?BGHHEEGHHHHGGHGGHHHHHHHFHHHHHHHHHHHHHHHHHHHHHHGHGHHHHHHHHHHHHHHHHFHGHHHFHEFHFHHHHHGGF@DH1GHHHGGBHHH=FFEDFFDHHBHHHHHHHDGHFHH.CG0=:;CGGCGGHGCGH/0CB/;0CAEDFGGGGGGGFFGGGGGGGFC.BC
@M03495:530:000000000-LYBTV:1:1110:27384:11742 2:N:0:GCCCAGTG+AATTGCGG
ATATTTTGCCGTTGATAAACCAGCTAATCCTGAAAAAAAAATCAAAGCTAAAAACTACAATGCTAAGACCACGATGTGACTGCTATCAAAGTTAGATATATATGTAAATTATTCATCTGTCAAATCCTAGAATTATATCATACCTGCTCCAGCAATCACGACCTGTAATGGTTTAGTGGGTTGTTCACTGTTTCTGAAAAATGAAGATAGTTGTCCAGCTTCCAAAAAGTTTATTGTGTTTTCTAGTGGAG
+
AAABBFFFFFBAGGGGGGGGGGGHHHHHHHHFGHHFGGGGCGFHHHGHHGGHEHDHHEHHHHHHHHHHGFHHGGGGHHHHHHHHHGHHFHHHHGHHHGHHHHHHHFGHHHHHHHHHHHGHHHHHHHGGHHHHHHHHFHEHHFHFGHFGHFFHHHFFHHHGGGGGFGGHHHHGHEHHDFHHGGCFHBDGHHHHGHHHGHDG.GHHHH0GHHFGHHHGHHBCGGBFCFCCFBFGFGGGGGGGFGBFGGFF.9;
@M03495:530:000000000-LYBTV:1:1110:24768:11743 2:N:0:GCCCAGTG+AATTGCGG
ATATTTTGCCGTTGATAAACCACCCTCCCTGTGGTCGTTATCTTGCTCCTTCTGTCGTCAACGAATTTACTAATTCCAAAGCTCACATGCTGACAGATCGGAAGAGCGTCGTGTAGGGAAAGAGTGTCCGCAATTGTGTAGATTTCGGGGGTCGCCGGGTCATTAAAAAAAAAAACACGAGTGACAATCTCCTCATTCGAGGCTGCAGTCATTAATGAGCATCAGGATTGTTACCTAGCGTCACTCGACGG
+
ABABBFFFFFCCGGGGGGGGGGGGGHHGGHHGHHGHGGGHHHHHHGHHHHHHHHHHGGGHGHGGGHHHHHHHGHHHHHHHHHHHHHHHHHHGHHHHHHHHGGGGHHHGGGGGGHFFFF?F?EHHBF?DFDGGGGGHDB22@222222//<<-.<-.---.-:0C00;9:9A--9-99..--..0000000000/000;00/--.../90090000000000000:0000/0000:;000-9.;.09..---
@M03495:530:000000000-LYBTV:1:1110:8406:11749 2:N:0:GCCCAGTG+AATTGCGG
ATATTTTGCCGTTGATAAACCACCCTCCCTGTGGTCGTTATCTTGCTCCTTCTGTCGTCAACGAATTTACTAATTCCAAAGCTCACATGCTGACAGATCGGAAGAGCGTCGTGTAGGGAAAGAGTGTCCGCAATTGTGTAGATCTCGGTGGGCGGCGGGTAATTAAAAAAAAAAAAAATGAAAGATGAGATTGACGCACAGTCTATATATGTGACAAGAGAGATAATAGACGTGTGTAGAGATCAGAGGTG
+
CCCCCFFFFFCBGGGGGGGGGGGGGHHGGHHHHHHHGGGHHHHHHHHHHHHHHHHHGGGHGHGGGHHHGHHHHHHHHHHHHHHHHHHHHHHHHHHHHHHHGGGGHHHGGGGEFGHHGGGHHHHHFGBFGGGGCEGHFG2>F22>FDA//?<///-------/;;9909FGFFFF;---.00000;0000000009..---/000000;000000000.;9/..00000000.../.;00900:00;90.;.
@M03495:530:000000000-LYBTV:1:1110:9658:11781 2:N:0:GCCCAGTG+AATTGCGG
ATATTTTGCCGTTGATAAACCAGGACTCAGGCTGGACCAAAGCTCACATGCTGACAGATCGGAAGAGCGTCGTGTAGGGAAAGAGTGTCCGCAATTGTGGAGATCTGGGTGGTGGGCGGGGCATTAAAAAAAAAAAAAGTGAGGGTCACGGTGGGGGGAGAATGCAGGTTAAAAAGAAAAATAGTACAATTATGAAGGAGATTATGAAGTATATTCGTGCAGGGATATGGTGTCGAGATGAGATGGGCAAG
+
BBABBFFFFFBAEGGGGGGGGGHGFGHHHHHHHHGHHHHGHHHHHHGHHHHHHHGHHFBGGGGGGAGGGEEE>EFGHHGBGHEFGBF@B4ECE?EGEDF/3/333B432B<//////<//---/0=0000:-:-:---.0;09...;.:9.;..------../////../////;.9./...//9/////////9///.;.////////////9//.9.../.-...///;/./9.-..///////.....
@M03495:530:000000000-LYBTV:1:1110:18395:11789 2:N:0:GCCCAGTG+AATTGCGG
ATATTTTGCCGTTGATAAACCAGCTAATCCTGAAAAAAAAATCAAAGCTAAAAACTACAATGCTAAGACCACGATGTGACTGCTATCAAAGTTAGATATATATGTAAATTATTCATCTGTCAAATCCTAGAATTATATCATACCTGCTCCAGCAATCACGACCTGTAATGGTTTAGTGGGTTGTTCACTGTTTCTGAAAAATGAAGATAGTTGTCCAGCTTCCAAAAAGTTTATTGTGTTTTCTAGTGGAG
+
ABBBBFFFFFBBGGGGGGGGGGHHHHHHHGHHHHHHHGGGGHHHHHGHHHHFGHGHHHHHHHHHHHHHHFHHGGHGGHHHHHGHHHHHHHHHHHHHHHHGHHHHHHHGHHHHHHGHHHHHHHHHHHHHHHHHHHHHHHHHHHHHHHHHHHGHHHGHHHHGFGGGHFGFHHHHHGHHGFHHDFFGHHHHHHGHDGGGHHDGFHHHGG0<GGGGFCF0FGFHFHGC;CGECBFBFGFGFFFGGGGGBBB0:;E
@M03495:530:000000000-LYBTV:1:1110:16744:11790 2:N:0:GCCCAGTG+AATTGCGG
ATATTTTGCCGTTGATAAACCAGCTAATCCTGAAAAAAAAATCAAAGCTAAAAACTACAATGCTAAGACCACGATGTGACTGCTATCAAAGTTAGATATATATGTAAATTATTCATCTGTCAAATCCTAGAATTATATCATACCTGCTCCAGCAATCACGACCTGTAATGGTTTAGTGGGTTGTTCACTGTTTCTGAAAAATGAAGATAGTTGTCCAGCTTCCAAAAAGTTTATTGTGTTTTCTAGTGGAG
+
AAABCFFFFFCAEGGGGGGGGGHHHHHHHHHHFHHHGGGGGHGHHFHFHHHHHHGHHHHHGHHGFHHHHHHHGGHGHHHHHHFHFGHHHHHHHHGHHHHHHHHHHHHHHHHHHHHHHHHHHHHHHHHHHHHHHHHHGHHHHHFHGHFGHHHHHFHHGGHGGGGGHHHEHHF<FHHB1<FFDGGFEDGHHHHHHHHBFGGHGHFD0C;;CGHEHHH:GGGFHB/C00C..;FGFGEFFGGGGGBBB;C;.9A
@M03495:530:000000000-LYBTV:1:1110:25287:11791 2:N:0:GCCCAGTG+AATTGCGG
ATATTTTGCCGTTGATAAACCAGCTAATCCTGAAAAAAAAATCAAAGCTAAAAACTACAATGCTAAGACCACGATGTGACTGCTATCAAAGTTAGATATATATGTAAATTATTCATCTGTCAAATCCTAGAATTATATCATACCTGCTCCAGCAATCACGACCTGTAATGGTTTAGTGGGTTGTTCACTGTTTCTGAAAAATGAAGATAGTTGTCCAGCTTCCAAAAAGTTTATTGTGTTTTCTAGTGGAG
+
AA?ABFFFFFBAGGGGGFGGGGHHHGHHHHHHHHGFHGGGGHHHHGFHHHBFGFGHHHGHHHHGHGFHGHHHGGHGHHHHHGFHFHHHHGHDGHHHHHHHHHHHFHHHGHHHHHHHHHHHHHHHHHHHHHFHHGHHGHHHHHFFHHFFHHHGGHHHHHHGGGGGCGHFGHG?<FHH=FAHDEDFG1FDGHGHDGHGHHGHEGHEHHGHHHFCHFC:;GB0GC::GHGEDFGGGGFFGGFGGGGFGGGF.;9
@M03495:530:000000000-LYBTV:1:1110:18950:11798 2:N:0:GCCCAGTG+AATTGCGG
ATATTTTGCCGTTGATAAACCAGTCTCCAAAGCTCACATGCTGACAGATCGGAAGAGCGTCGTGTAGGGAAAGAGTGTCCGCAATTGTGTAGATCTCGGGGGTCGCCGTATCATTAAAAAAAAAAAAAATAAAAGAAGAATAGGCTAGCGAAGTGATAGATGACAGTTATAGAATGACTCGGAGTAGACTTGTATGAGGATTAACCGATGTTCATTAGGTCTATCGCTACGACGTTGTGGATACATAGTCA
+
CCCCCFFFFFCAGGGGGGGGGGHHHHHHHHHHHHHHHHHHHHHHHHHHHHHGGGGHHHGEGGEEGGHHGHHHHHGGG5FFFEGGEHHHFCG3@4B@FFG/>E//</?<>/=??2@22DDGCFCGG---:.00;0:.:/0/:000000:0----.:00:00;000:000000:000:00:0...-./0:0:00000000/0/00000---.;00;;000000000;....-.9.--..;;.00000000000
@M03495:530:000000000-LYBTV:1:1110:11767:11813 2:N:0:GCCCAGTG+AATTGCGG
ATATTTTGCCGTTGATAAACCAGCTAATCCTGAAAAAAAAATCAAAGCTAAAAACTACAATGCTAAGACCACGATGTGACTGCTATCAAAGTTAGATATATATGTAAATTATTCATCTGTCAAATCCTAGAATTATATCATACCTGCTCCAGCAATCACGACCTGTTAATGGTTTAGTGGGTTGTTCACTGTTTCTGAAAAATGAAGATAGTTGTCCAGCTTCCAAAAAGTTTATTGTGTTTTCTAGTGGG
+
CCCCCFFFFFCAGGGGGGGGGGHHHGHHHHHHHHHHHGGGGHHHHHHGHGHHGHGHHHHHHHHHHHHHHHGHGGHGGHGHHHHHHHFGGHHHHHHHHHHHHHHHHHHHHHHHHHHHHHGHHHGHGHHFFBFHHHHHHHGHHHGGGHAGHFHHGHFHHGFFEGGGHHHEHHHHHEGHGHGFHGECG>DGHFHHHGDDHEGHFFGHGHF0GGHHHHHHFGHGBGFHGBGG.;;00;FFFGGGGGGGGBBFFF.
@M03495:530:000000000-LYBTV:1:1110:16428:11814 2:N:0:GCCCAGTG+AATTGCGG
ATATTTTGCCGTTGATAAACCAGCTAATCCTGAAAAAAAAATCAAAGCTAAAAACTACAATGCTAAGACCACGATGTGACTGCTATCAAAGTTAGATATATATGTAAATTATTCATCTGTCAAATCCTAGAATTATATCATACCTGCTCCAGCAATCACGACCTGTAATGGTTTAGTGGGTTGTTCACTGTTTCTGAAAAATGAAGATAGTTGTCCAGCTTCCAAAAAGTTTATTGTGTTTTCTAGTGGCG
+
33>>3BFFFFBACEAGGFFGGGHGHHHHGDGGFBEHGGGGGFFD3DGHHFHHGHGFHHGHHHGHEBGHDHHHEEEFF@FGBFGFFFHGBGHFGFGHHHHHHHHHHHHHHHHDGFGGFHHHHHHFHFHFHHHHHHBGFGHGGGHEGHFGFBGGGFHHHHHGGGGAGFGFDFFGHHHG>FHHGA@FCDFHHHHH0==DDGDDGHEDGF;GHHCFHFCHGGGFHF:G0;..C9FFB0;9FFB/CB0FBF90..;
@M03495:530:000000000-LYBTV:1:1110:25164:11846 2:N:0:GCCCAGTG+AATTGCGG
ATATTTTGCCGTTGATAAACCAGGACTCAGGCTGGACCAAAGCTCACATGCTGACAGATCGGAAGAGCGTCGTGTAGGGAAAGAGTGTCCGCAATTGTGTAGATCTCGGGGGTTGCCGGAGTATTAAAAAAAAAAACCGTAAAAAGGCAGCGTGGTTGGCGTTCTTCCAATGACCACACCCCCCTGAAGAGCACACTCCGGCCGTCACGTAACTAGCCGAGAGCTTACGATGATGTTCATAGTTGAGTCAG
+
BBBBAFFFFFBAEGGFGGGGGGHGAHHHHHHHHHGHHHHDHHGHHHHFHHFFHFHHHGHHHGGGGHHHGEGG>EGFEFFHHHHHH@B4BGEFEEFGHHG?43B4?BF0?//C@//<2/////011<1111-A---@..:..:.C0.;9...-..;..;-/9C=..9;//9///9//:....9---9.//;9./;..//..------..;....;9///.----.9//;9...//9///;/9///9//////
@M03495:530:000000000-LYBTV:1:1110:16366:11850 2:N:0:GCCCAGTG+AATTGCGG
ATATTTTGCCGTTGATAAACTAGCTAATCCTGAAACAAACATCAAAGCTAAAAACTACAATGCTAAGACCACGATGTGAAAGCTATCAAAGATAGATATAAATGTAAATTATTCATCTGTCAAATCCTAAAATTATATCATACCTGCTCCAGCAATCACGACCTGTAATGGTTTAGTGGGTTGTTCACTGTTTCTGAAAAATGAAGATAGTTGTTCAGCTTCCAACACGTTTATTTTGTTTTTTATTGATG
+
11AA?F33DFD11113A3B131BB3A1D1BF11111000001BFDG10AB1111AFG11AA1A222BAFGBEG/G/A1A211>1BB0DFGF01B1FFG22222BFGH2B2@@BD@GHFG2FFDFFF11F11B2B1B2B2BF21BBB01111B0<0B1<1?/>//BF22@2<110@@>10C/?><F<DFG1??1=1>G1FD0>D1F<11==<000.000<000/00/....;C.C0000:///.-.00;00;
@M03495:530:000000000-LYBTV:1:1110:28818:11852 2:N:0:GCCCAGTG+AATTGCGG
ATATTTTGCCGTTGATAAACCAGTCAGGAGTCCAAAGCTCACATGCTGACAGATCGGAAGAGCGTCGTGTAGGGAAAGAGTGTCCGCAATTGTGTAGATCTCGGGGGGCGGCGGAACATTAAAAAAAAAAGATGCGCGACACTCAGCTTGCCGAGGTCGTCCACTCTACCCCTGCTTCTAGATTTTCTAGCCGACTCTTTGCGCCTATGTTTTCGTCGTAGTCTTACCGTCCAGTAGTACCTGTTATCTAC
+
AABBBFFFFFDAEEGGGFGGGGDGHGGHHGGGHHHHHHHHBGHHHGHHBGHHHHHHGGGGHGFEGGGEEBGFFF?FGHGHFG4BGGGGGGHHHHF4B44@441?//E-----9----./////9:--9-@..///-.-99--/////9/;./----..--...//////9;;...//////////9//////.-9-./9//9--..9/////./99.-9...///9//.9;9.////://///9///9//9
@M03495:530:000000000-LYBTV:1:1110:5780:11872 2:N:0:GCCCAGTG+AATTGCGG
ATATTTTGCCGTTGATAAACCAGCTAATCCTGAAAAAAAAATCAAAGCTAAAAACTACAATGCTAAGACCACGATGTGACTGCTATCAAAGTTAGATATATATGTAAATTATTCATCTGTCAAATCCTAGAATTATATCATACCTGCTCCAGCAATCACGACCTGTAATGGTTTAGTGGGTTGTTCACTGTTTCTGAAAAATGAAGATGGTTGTCCAGCTTCCAAAAAGTTTATTGTGTTTTCTAGTGGAG
+
3>3AADFBFF?AFCGGGFGGGGGFGFHHFHGHHCFHHFGGGGGHHFBGGGGBFHGGHHHHHHHEFGFGFHHHEFHAGHE@@3?DGHBGHHHFGHHHHHHHHGHHHGHHHHHGHHHFDDGG?DGFHHFFHFHHGEHHHEFHHHHEGHHFFHHE2FFDFGFG/<CDGHH1@GF<GFGHF=0<>FGDGGHHGFFF00=<DGDHHFG00CCF0/;:AA00:C;GF:/;GB..;00BFFBFBBF//;0BF0;090;
@M03495:530:000000000-LYBTV:1:1110:15225:11880 2:N:0:GCCCAGTG+TATTGCGG
ATATTTTGCCGTTGATAAACCAGCTAATCCTGAAAAAAAAATCAAAGCTAAAAACTACAATGCTAAGACCACGATGTGACTGCTATCAAAGTTAGATATATATGTAAATTATTCATCTGTCAAATCCTAGAATTATATCATACCTGCTCCAGCAATCACGACCTGTAATGGTTTAGTGGGTTGTTCACTGTTTCTGAAAAATGAAGATAGTTGTCCAGCTTCCAAAAAGTTTATTGTGTTTTCTAGTGGGG
+
3AABBFFFFFCBGGGGGGGGGGHHHHHHHHHHHHHHHGGGGHHHHHGFHHHHHHGGHHHHGHHHHGHHHFHHGEHGHHHFGHFHHHHHHEHGHHHHHHHHHHHHHHHHHGHHHGHHHHHHHHHHHHHHHHGHHHHHHHHHHHFFGHHHHGGHGHHHHHHGGGGGGHHHHHGGGHHHFGEHGGGGHHHHHHHHHGHGGHHHAGHFHHCGHHFCCHF0CGGHGFCBCGCEDFGGGGE0;CFGGGFFGB0;..9
@M03495:530:000000000-LYBTV:1:1110:2436:11895 2:N:0:GCCCAGTG+AATTGCGG
ATATTTTGCCGTTGATAAACCACCCTCCCTGTGGTCGTTATCTTGCTCCTTCTGTCGTCAACGAATTTACTAATTCCAAAGCTCACATGCTGACAGATCGGAAGAGCGTCGTGTAGGGAAAGAGTGTCCGCAATTGTGGAGATCTCGGTGGAGGCCGTTTCATTAAAAAAAAACAACAATCATTGAACACGAGGTATACGGAGCACGGACACTAAGAGGTGCTGACAGACTACAAGACACAGAAGTTGGTG
+
ABBBBBFDFFBAEGGGGFGGGGGCFDHGGHHGCGGHGGGHGHHHHHHHHGHFHHHHFFGHGHDGGHHFHHHHGHHHG5E@GHHHGFHHHHHHBFBGGGHHGGGGEGHGGGGEE?CDFEGGFHHH?F1BFFDGCDG1DB?B/1012@0C/?///</.--.0<F1>>1100-<A-...;..::00000000/.-9-.0000..;.-..-----.;//9/;././///./9/.//;///../.;.///9///..
@M03495:530:000000000-LYBTV:1:1110:28788:11899 2:N:0:GCCCAGTG+AATTGCGG
ATATTTTGCCGTTGATAAACCAAAGCTCACATGCTGACAGATCGGAAGAGCGTCGTGTAGGGAAAGAGTGTCCGCAATTGTGTAGATTTCGGGGGTGGCCGGATCATTAAAAAAAAAATTCATTCATCTTTACCATGATTTTATATCTTATATTGAAGGACAACCATCTAATGACGCTGCACACCGTGCTTTCATTGTCATACGATCTGTTGTCTGTACATCTGTGTCGTACTGTGCTGCATTTCTCGAAC
+
AAABAFFFFFBAFGGGGGGGGGHHFBGGGGHGHFHHFHHHHHHHGFGGAFFGEGGEEGFHHGBGHHFHBGDD5AEGEDHB@4FB34444@2/1>////?0>B/?<?222F2?1A@->-./00000000000=<0<000<0000;000:0000;0<0;0/../.9..990000000.;.9.//0..-..:./:///9/;////9...9.//9////;////////:/:/.:.../9/;;//;////:/.//.
@M03495:530:000000000-LYBTV:1:1110:17302:11922 2:N:0:GCCCAGTG+AATTGCGG
ATATTTTGCCGTTGATAAACCAGGGACTCAGGCTGGACCAAAGCTCACATGCTGACAGATCGGAAGAGCGTCGTGTAGGGAAAGAGTGTCCGCAATTGTGTAGATCTCGGGGGCCGCCGGATCATTTAAAAAAAAAAAATAAGAACGTACAAGAGATGGGATGATGTAGGATAAAAAAACACACAAGGCTGAAATGCTGCGTCTACGTGATAAGAGCGTACGTGACAGTGAATCATCAGGACTACTCGCGT
+
CCCCCFFFFFCBGGGGGGGGGGHGGFFHHHHHHHHGHHHHHHHHHHHHHHHHHHHHHHHFHHGGGGFFHGEEG>FFHGHGFHHHFH4FBFFGGGGGHHF424BB44FGAF/<///</>>-<>>0<D1<=0=DC-DGD??.000;0/..:.;00/:/000./0.000;0000000:0;--....9.....0:.00000;0;-.-9.0.;:./B00;0/-.;-://..0;00000000000:0.///009---
@M03495:530:000000000-LYBTV:1:1110:27078:11926 2:N:0:GCCCAGTG+AATTGCGG
ATATTTTGCCGTTGATAAACCACCCTCCCTGTGGTCGTTATCTTGCTCCTTCTGTCGTCAACGAATTTACTAATTCCAAAGGAGGAGTATGTTGTTTTTGGAATTTAAGGTAATTGTTGGCTCTAGCTGCCATAGCAATGTCACAACCACTTCTTGCCCTCCAAAGCTCACATGCTGACAGATCGGAAGAGCGTCGTGTAGGGAAAGAGTGTCCGCAATTGTGGAGGCTACGGGGGGAGCTGGCGCCGTAT
+
CCBCBFFFFFCAFFGGGGGGGGGGGHHGGHHHHHGHGGGHHHHHFFHHGHHHHHHHGGGHGHGGGHHHHHHHHHHFHHHHGH?FFEFEFHHHHHHHHHGGGHHHHHHHGHHHHHHHHHFGGHGHHGHHHGFHHHHHHHHHHHHHHHGGFGBHFGHGHCGHHGHHGHHHHHHHHHHHHHHHHFHHH.EGDAHHGDAD-C;:CGEFFEHHHFH0;0C?F-CFFGF.0....0/..--9--:..//.-9---..
@M03495:530:000000000-LYBTV:1:1110:4985:11950 2:N:0:GCCCAGTG+AATTGCGG
ATATTTTGCCGTTGATAAACCACCCTCCCTGTGGTCGTTATCTTGCTCCTTCTGTCGTCAACGAATTTACTAATTCCAAAGCTCACATGCTGACAGATCGGAAGAGCGTCGTGTAGGGAAAGAGTGTCCGCAATTGTGTAGATCTCGGGGGGTGCCGGTTCATTATAAAAAAAAAAGAAGAAACGAGCAGCACATAGAATTATCACACTAATTAAGTGATGTGGATCTCATATATGAGACAAATCAGGTGT
+
CCCCCFFFFFBBGGGGGGGGGGGGGHHGGHHGHHGHGGGHHHHHHHHHHHHHHHHHGGGHGHFGGHHHHHHHGGHGHHHHHHHHHHHHHHEHHHHHGHHHGGGGHHHGGGGEFGHHFFFGFHHHFGBBGGGC?FFGHH@2F222220/@<@--9.99--..:/::/:9BBBD;-:-...9////...--//../////////;/B////9///9////////////;//9/////////9/////////:;
@M03495:530:000000000-LYBTV:1:1110:19591:11995 2:N:0:GCCCAGTG+AATTGCGG
ATATTTTGCCGTTGATAAACCACCCTCCCTGTGGTCGTTATCTTGCTCCTTCTGTCGTCAACGAATTTACTAATTCCAAAGCTCACATGCTGACAGATCGGAAGAGCGTCGTGTAGGGAAAGAGTGTCCGCAATTGTGTAGAGCTCGGGGGGCGCCGTGTCATTAAAAAAAAAAAAGAGTCAATGGACCTGGGGGTGGTGGAGTACGGAATGCAGATGTGCTAGGTGTACCGGAACATATAGGAGTACTCG
+
BCCBCFFFFFCBGGGGGGGGGGGGGHHGGHHGHHHHGGGHHHHHGHHHHHHHHHHHGGGHGHGGGHHHHHHHHHHGHHHHHHHHHHHHHHGHHHHHHHHHGGGGHHGGGGGFGGHHHFGGFGHH?GDFGGGGGGHG222@@>222@?C/<>--<--<--./<<B1:1<BAD;--9-../101111000/<:..--<-<<....0/1..9..0111<0<111111.100011.--9-/<111100://111.
@M03495:530:000000000-LYBTV:1:1110:4368:12003 2:N:0:GCCCAGTG+AATTGCGG
ATATTTTGCCGTTGATAAACCAGCTAATCCTGAAAAAAAAATCAAAGCTAAAAACTACAATGCTAAGACCACGATGTGACTGCTATCAAAGTTAGATATATATGTAAATTATTCATCTGTCAAATCCTAGAATTATATCATACCTGCTCCAGCAATCACGACCTGTAATGGTTTAGTGGGTTGTTCACTGTTTCTGAAAAATGAAGATAGTTGTCCAGCTTCCAAATAGTTTATTGTGTTTTCTAGTGGAG
+
BBBBBFFFFFBAGGGGGGGGGGHHHHHHHHHHGHHGGFGGGHFHHGGBGBGBDGEFHGHHFHHHGGHHGFHHGGHE1FFGF@?DGFCGBHGEGHGHHHFHGHHHGHHFHEHHHGFHHGHHBHFBHHFHHHHHFHHHEHHHHHFBDHC2DCCHECFGGGHGFCCFBDGFGHEFFFH1F1<.<FDDEGGGHHFD0GGGHH0GCGFFD0CHHGHBGGC<:GCC0;:00;00;9;FBFGFGFGBFFFFBGFF.09
@M03495:530:000000000-LYBTV:1:1110:11127:12013 2:N:0:GCCCAGTG+AATTGCGG
ATATTTTGCCGTTGATAAACCAGCTAATTCCAAAGCTCACATGCTGACAGATCGGAAGAGCGTCGTGTAGGGAAAGAGTGTCCGCAATTGTGTAGATCTCGGTGGTCGCCGTATCATTAAAAAAAAAAAAAACGATAGAAGACACGTAGCAGACGACAGTGGAGGAAAAGGGCGAGACCACGTTCGGTAAGATAAGAGATGCGTAAAAATGACCCACAGAGCTTGTGTGGTATGTTGTGCACGTAGAGTCC
+
CDECCFFFFFDBGGGGGGGGGGHHHHHHHHHHHHHHHHHHHHHHHHHHHHHHHHGGGGHHHGGGEAEBGGHGGHHHHHFGFGHGGGGGHHGH2@344BBF1F1?E/3>>EE//0B?4BFB?FGDGF@C?---.-<...1110//<../..10/.-----01/0...////...----../9.../.-...01111010/100-..9.1:<010</...:0//00/.0/../<10<11/.110..<<.1100
@M03495:530:000000000-LYBTV:1:1110:4055:12023 2:N:0:GCCCAGTG+AATTGCGG
ATATTTTGCCGTTGATAAACCAGCTAATCCTGAAAAAAAAATCAAAGCTAAAAACTACAATGCTAAGACCACGATGTGACTGCTATCAAAGTTAGATATATATGTAAATTATTCATCTGTCAAATCCTAGAATTATATCATACCTGCTCCAGCAATCACGACCTGTAATGGTTTAGTGGGTTGTTCACTGTTTCTGAAAAATGAAGATAGTTGTCCAGCTTCCAAAAAGTTTATTGTGTTTTCTAGTGGAG
+
>ABBBFFFFFCBGGGGGGGGGGHHHHHGHHHHHHHFHGGGGHHHHHHGHHHHHHGHHHHHHHHHHHHHHHHHGGHGGHHHFHFHHHGHHHHFHHHHHHHHHHHHHHHHHHHHHHHHHHHHHHHHHHHGHHHHGHHHHHHHHHFHGHGGHGHHHHGGGFHGBEGFHGHHHHHHHHHGGGHHGGGGHGHHHHDGGHHHHGGHGCHD0C<GGGHFHHHHHH/CGFCCCH;CEBFGGGGGGGFGGGEFGEFF90A
@M03495:530:000000000-LYBTV:1:1110:26083:12043 2:N:0:GCCCAGTG+TATTGCGG
ATATTTTGCCGTTGATAAACCAGTCAGGAGTCCAAAGCTCACATGCTGACAGATCGGAAGAGCGTCGTGTAGGGAAAGAGTGTCCGCAATAGTGTAGATCTCGGTGGTCGCCGGATCATTAAAAAAAAAAACAAAGGAGATCGGAGCGGACGCGGAAGAGGACAGAGAAGGAAGAGGAAGGACTCACCTGTACAGGAGCAAGGAAGGCGGCACAGCACAATAGCAGCAGAGGAAAGGGATATGATGCAGAG
+
CCCCCFFFFFCBGGGGGGGGGGHHHHHHHGHHHHHHHHHHHHHHGHHHGHHHHHHHGGGGHHHGGGGEEFGGHGHHHHHHBGBGGGGGGGHHHH4FGD44FDCF>EF/?>/<E///>FGBDBGDGCCC/C@...0///../0...------<-----..:9.././/<0<../...9./....//00.0/:0000/...9//..<...----9//././/000000/../...//...<//000000<F0.
@M03495:530:000000000-LYBTV:1:1110:8878:12061 2:N:0:GCCCAGTG+AATTGCGG
ATATTTTGCCGTTGATAAACCAGCTAATTCCAAAGCTCACATGCTGACAGATCGGAAGAGCGTCGTGTAGGGAAAGAGTGTCCGCAATTGTGTAGATCTCGGGGGTGGCCGGGTCATTAAAAAAAAAAAAAATGAAAATGTAGACGTGAGATGAGTGCGTGATCATAAAGAACACCAGAGGCACGGTGAGACAAAAGTAAGGTGTCGTCTGGAAGGTTGTACTCGCGCACTAGACAGAGAGCTACTGCACA
+
DDDCDFFFFFCBGGGGGGGGGGHHHHHHHHHHHHHHHHHHHHHGHHHHHHHHHHGGGGHHHGEGFEFFGHGGFHHHHHFG5DFEGGGGHHHH2@B44B4B1F/>E//>0?/////?=111DFGCCC??----.000000000000.....00000:00-.../00000<00./:/.<........-.<<.00///./000000000...../00/.:0/.0000.------0000<////..<000:0000
@M03495:530:000000000-LYBTV:1:1110:20569:12071 2:N:0:GCCCAGTG+AATTGCGG
ATATTTTGCCGTTGATAAACCAGCTAATCCTGAAAAAAAAATCAAAGCTAAAAACTACAATGCTAAGACCACGATGTGACTGCTATCAAAGTTAGATATATATGTAAATTATTCATCTGTCAAATCCTAGAATTATATCATACATGCTCCAGCAATCACGACCTGTACTGGTTTAGTGGGTTGTTCACTGTTTCTGAAAAATGAAGATAGTTGTCCAGCTTCCAAAAAGTTTATTGTGTTTTCTAGTGGAG
+
AAAA1FFFBFAAG1A3F3BAGAGHFHCHF33GACF1F0EEAFBFHG1BAFH1AD/FF1AAGGGFHD1G1GEFAG/?G12B2B0BGD0@GH112B2BDEGFHGHEHFHDG2FHHHDGBE12FDGBGDGHH1GDGHEHHFHHHD>1BB11FFFG0FFGBFGG?C/<F<?11FFFGHH1?>GAA<@AC1=DG0===BGHH00DGEGHHGFFHC<CBC0;GGEHBB/;0;.9A0CFFGFFGGBFEFFGGGFG.;9
@M03495:530:000000000-LYBTV:1:1110:3699:12076 2:N:0:GCCCAGTG+AATTGCGG
ATATTTTGCCGTTGATAAACCAGGGACTCAGGCTGGACCAAAGCTCACATGCTGACAGATCGGAAGAGCGTCGTGTAGGGAAAGAGTGTCCGCAATTGTGTAGATCTCGGTGGTCGCCGGATCATTAAAAAAAAAAAAAAGGAAAAGTGGTGGTGGCGTCGTATATAGAAGTGGAAAAGTGAGATGGTATGAATGTTGGTTGGCGCTTGGATTACTGTAGCGGATAGCTGGAGTGACACAGCAGAGACGGT
+
DDDDDFF5DFBBGGGGGGGGGGHGGGGHHHHGHHHGHHHHHHHHGHHHHHHHHHHHHHHHHHGGGGGGHGFGGEEGHHHGHHHHHHBGBBGGGGGGHHDF2?F44?FFHG/ED<?E/////</@DG22GFFGGF?C<---../////0000......-.-9<CB0000000000000//0000000000000000000...9-0-.-...0:00<0<0000----.00:0/..0<0000/../././/...
@M03495:530:000000000-LYBTV:1:1110:20450:12098 2:N:0:GCCCAGTG+AATTGCGG
ATATTTTGCCGTTGATAAACCACCCTCCCTGTGGTCGTTATCTTGCTCCTTCTGTCGTCAACGAATTTACTAATTCCAAAGCTCACATGCTGACAGATCGGAAGAGCGTCGTGTAGGGAAAGAGTGTCCGCAATTGTGTAGAGCTCGGGGGGGGCCGGGTCATTAAAAAAAAAAAAGGGTGATCTGACTAGACGTTGCGCGGGGATGGATAGTAAGCAACTGACGACTGTTGTGTGGATAGCACTGGTAGT
+
BCCCBFFFFFCBGGGGGGGGGGGGGHHGGHHHHHHHGGGHHHHHHGHHHHHHHHHHGGGHGHGGGHHHHHHHHHHHHHHHHHHHHHHGHHHHHHHHHHHHGGGGHHHGGGGEGHHHGEGHHHHGDGDFGFFGGGHHHF=22222@=A@/<E--------.-.09000:FFF;=---...:..000:0000000.....-----;-.../00000000:9.//00..-..000/./..00000000//0090
@M03495:530:000000000-LYBTV:1:1110:6609:12116 2:N:0:GCCCAGTG+AATTGCGG
ATATTTTGCCGTTGATAAACCAGCTAATCCTGAAAAAAAAATCAAAGCTAAAAACTACAATGCTAAGACCACGATGTGACTGCTATCAAAGTTAGATATATATGTAAATTATTCATCTGTCAAATCCTAGAATTATATCATACCTGCTCCAGCAATCACGACCTGTAATGGTTTAGTGGGTTGTTCACTGTTTCTGAAAAATGAAGATAGTTGTCCAGCTTCCAAAAAGTTTATTGTGTTTTCTAGTGGAG
+
AAABBFFFFFBAGGGGGGGGGGHHHHHHHHHHHHHHHGGGGHFHHHHGHHGHHHGHHHHHGHHHHHHHHHHHGGHGHFHFHHFHHHHHHFHHHHHHHHHHHHHHHHHHHHHHHHHHHHHHHHHHHGGHHHHHHFGHHHHHHHHFGHFHGHGHEHHHHGHGBDFFHHHHHHHGHHHH<GGGGGGGGGHHHHGHHHHHHHHHHHHHHGGFHHFHHFGCGHGBGHHCGHG?DFFGGGGGGGBBFGEFFBBC.0.
@M03495:530:000000000-LYBTV:1:1110:13661:12120 2:N:0:GCCCAGTG+AATTGCGG
ATATTTTGCCGTTGATAAACCAGCTAATCCTGAAAAAAAAATCAAAGCTAAAAACTACAATGCTAAGACCACGATGTGACTGCTATCAAAGTTAGATATATATGTAAATTATTCATCTGTCAAATCCTAGAATTATATCATACCTGCTCCAGCAATCACGACCTGTAATGGTTTAGTGGGTTGTTCACTGTTTCTGAAAAATGAAGATAGTTGTCCAGCTTCCAAAAAGTTTATTGGGTTTTCTAGTGGAG
+
ABBBBFFFFFBAECGGGGGGGGHFHHHHHHHG5GHHFGGCEHHHHHHHHHHGHHEHGHHBGHGHHFHHHBGHFEFEFFFHFFEHHFHHGHHGHFFHHHHHHHFHFGHGGFHHHHHHHHHHHHHGGHGHHHHGHHHHHHHHHHHHHHHGHFHHEHGHHHHGGGGGHHHHHHF?FHHB>FHGDFGGHHGHHHFHHHHHHFGHHGHFHHCFGB:CGHGGGHCGHHEHFGCAEBCFGGFB0..;CAFG09FB99.
@M03495:530:000000000-LYBTV:1:1110:21818:12120 2:N:0:GCCCAGTG+AATTGCGG
ATATTTTGCCGTTGATAAACCAGCTAATCCTGAAAAAAAAATCAAAGCTAAAAACTACAATGCTAAGACCACGATGTGACTGCTATCAAAGTTAGATATATATGTAAATTATTCATCTGTCAAATCCTAGAATTATATCATACCTGCTCCAGCAATCACGACCTGTAATGGTTTAGTGGGTTGTTCACTGTTTCTGAAAAATGAAGATAGTTGTCCAGCTTCCAAAAAGTTTATTGTGTTTTCTAGTGGAG
+
ABBBBFFBFFBAEGFGGGGGGFHHHHGHHHHHHHHHHGGGGHHHHHHEHHHHGHGHHHHHHHHHHHHHHHHHGEH1GGHHHFFFHHFHHHGEFFHHHHHHHHHHHHHHHHHHHHHHHHHHHHGHHHHHHHHGHHHHHHHGHHGFGHFHHHGHHHHHGHHGGGGDHGHHHHHGFHHH>GFHGGGGFGHHHHGHHHHHHHFHHHHBGG;CCHHBCHG0GC/0C0::G0;CFGGFEGGGGGBBBFCFB009;BE
@M03495:530:000000000-LYBTV:1:1110:8448:12121 2:N:0:GCCCAGTG+AATTGCGG
ATATTTTGCCGTTGATAAACCAGGACTCAGGCTTGACCAAAGCTCACATGCTGACAGATCGGAAGAGCGTCGTGTAGGGAAAGAGTGTCCGCAATTGTGTAGAACTCGGGGGGGGCCGGATCATTAAAAAAAAAAAAAGAATGCAGAAGCAAGGGGTAGAGGAGATCGGAAGAGTGGAGAGGATAGAAGAAGGAACGCAAATACGATGGTAAGGAGTCTAGACGATAAATAGTAGGCAGAGGTAGTGCAGC
+
BBCCBFFFFFDCGGGGGGGGGGHGHHHHHHHHHHGHHHHHHHHHHHHHHHHHHHHHHHHHHGGGGFHHGGGF>FGHHFGFHHHHHBF@FGGGGGGHHFG24B443?D?E/EF--<--<--.-B1:11<B0BFF->-9-...011111<000//..<...11/:../<.......11.<.0.<./001110//../...---110.....01:00<<//1<111.-...1110<11:00..9.000<:1<10
@M03495:530:000000000-LYBTV:1:1110:10344:12126 2:N:0:GCCCAGTG+AATTGCGG
ATATTTTGCCGTTGATAAACCAGCTAATCCTGAAAAAAAAATCAAAGCTAAAAACTACAATGCTAAGACCACGATGTGACTGCTATCAAAGTTAGATATATATGTAAATTATTCATCTGTCAAATCCTAGAATTATATCATACCTGCTCCAGCAATCACGACCTGTAATGGTTTAGTGGGTTGTTCACTGTTTCTGAAAAATGAAGATAGTTGTCCAGCTTCCAAAAAGTTTATTGTGTTTTCTAGTGGAG
+
BBBBBFFFFFBAECGGFEGGGGHHHHHHHHHGHHGHHGGGGHHHHHHGHHHGHHFFHFHHHHHGHHHHHHHHGGGGEGHHGFFHHHGHHHHGGFFHHHHFHHHHGGHHHHHHHHHFHHHHHHHHHHHHHHFHHHHHHGHHHHGHFHFGGHGHHHHHHFHGCDGGHHGHHHGGHHFH=FGGDGFGHHFHHHHG0DGHHBDGCFGFHH0GHHHFHHHBGBGHHGBGGGCADB00CFGFGGFBBF0FGGGG9;A
@M03495:530:000000000-LYBTV:1:1110:21087:12129 2:N:0:GCCCAGTG+AATTGCGG
ATATTTTGCCGTTGATAAACCAGCTAATCCTGAAAAAAAAATCAAAGCTAAAAACTACAATGCTAAGACCACGATGTGACTGCTATCAAAGTTAGATATATATGTAAATTATTCATCTGTCAAATCCTAGAATTATATCATACCTGCTCCAGCAATCACGACCTGTAATGGTTTAGTGGGTTGTTCACTGTTTCTGAAAAATGAAGATAGTTGTCCAGCTTCCAAAAAGTTTATTGTGTTTTCTAGTGGAG
+
ABBBCFFFFFCCGGGGGGGGGGHHHHHHHHHHHHHHHGGGGHHHHHGHHHHHHHGHHHHHHHHHHHHHHHHHGGHGHHHHHHHHHHHHHHHGHHHHHHHHHHHHHHHHHHHHHHHGHHHHHHHHHGHHHHGHHHHHHHFHHHHFGHHHGHHHGHHHHHHGGFGGGGHHHHHHHHGHGHHFDEFDHHGGGGDHHHHHFHHHFGHHEC0CGHGHHHGFGHHGHHFG0:C.C9CFGGGGGGFGGGGGGFFF:C?
@M03495:530:000000000-LYBTV:1:1110:14365:12130 2:N:0:GCCCAGTG+AATTGCGG
ATATTTTGCCGTTGATAAACCAGCTAATCCTGAAAAAAAAATCAAAGCTAAAAACTACAATGCTAAGACCACGATGTGAATGCTATCAAAGATAGATATATATGTAAATTATTCATCTGTCAAATCCTAGAATTATATAATACCTGCTCCAGCAATCACGACCTGTAATGGTTTAGTGGGTTGTTCACTGTTTCTGAAAAATGAAGATAGTTGTCCAGCTTCATAAAAGTTTATTTTGTTTTTTAGTGGAG
+
AAABBDFFFFBAFGGGGFGGGGDCCDHHFHHCEGHFAEECCGCBGBF2EB5FF31FDGHGHEHGGHHHFGCGECG1B4F4B43BFE3GHF33@FFBFGDGBGBGFHHHHEH44FGGHGFFBFFHGHBDGGFHHHHHHG4BFGB1F?0B11110@CD1FC//>@F0?DFGF1????1?10<.<-<C11D=<GF0D<0D0DD..<<D0;CFGG0:C00::/00C000;0;0;090BB0009/9;.-:/;;.0.
@M03495:530:000000000-LYBTV:1:1110:5112:12151 2:N:0:GCCCAGTG+AATTGCGG
ATATTTTGCCGTTGATAAACCAGCTAATTCCAAAGCTCACATGCTGACAGATCGGAAGAGCGTCGTGTAGGGAAAGAGTGTCCGCAATTGTGTAGATGTGGGGGGGGGGCGGGTCATTGGAAAAAAAAAAAGGAATGTCACGATGATGATTGGGACGTTGATCGAAAAGATGGTCTCAAACATCCGATGGAGGATTGATGGATTTCTACGATATCGCCAACCCCAAGGCAGAGATTACAAAAGCAGAGGGG
+
BABBBFFFFFDAFGFGGDGGGGHHHHGHHHHFHHHGHFHFHGHF5DFFHHHHHHCGGDFFEEE?EAE1BEAF3FEEFHGHF5BEEEEFFD4B?B3444443?//?-----;----.////9;/.;;-;---...///9//;A9..;//////....-..../9../.-/.////;////;;.///...../.:.//./9//////////....-/..:.-..........;...///9//9.;.B//..99
@M03495:530:000000000-LYBTV:1:1110:7948:12158 2:N:0:GCCCAGTG+AATTGCGG
ATATTTTGCCGTTGATAAACCAGCTAATCCTGAAAAAAAAATCAAAGCTAAAAACTACAATGCTAAGACCACGATGTGACTGCTATCAAAGTTAGATATATATGTAAATTATTCATCTGTCAAATCCTAGAATTATATCATACCTGCTCCAGCAATCACGACCTGTAATGGTTTAGTGGGTTGTTCACTGTTTCTGAAAAATGAAGATAGTTGTCCAGCTTCCAAAACGTTTATTGTGTTTTCTAGTGGAG
+
AABBCFFFFFCBGGGGGGGGGGGHHHHHHHHHHHHHHGGGGHHHHHHHHHHGHHGHHHHHHHHHHHHHHGHHGGHGHHHGHHFHGHHHGHHHHHHHHHHHHHHHHHHHHHHHGHHHHHHHHHHHHHFHHHHHHHHHHHHHHHHGHHGFGHHHHHHHHHHGGGGGHGFHHHHGHHHHGHAGFFGGHGHGHHGHHFFHHGDGFGHHHHCGHHHFHHGHGFCGHFGFF<C.:9FFEGGGGGGGGGGFFFFF9CA
@M03495:530:000000000-LYBTV:1:1110:11434:12183 2:N:0:GCCCAGTG+AATTGCGG
ATATTTTGCCGTTGATAAACCACCCTCCCTGTGGTCGTTATCTTGCTCCTTCTGTCGTCAACGAATTTACTAATTCCAAAGCTCACATGCTGACAGATCGGAAGAGCGTCGTGTAGGGAAAGAGTGTCCGCAATTGTGTAGGTCTCGGGGGGCGCCGGTGTATTTGGAAAAAAGACAGCAACCTATGTAGGGCGGTGTGAGACGGGTGACGTAGTGACAGTGGGCGGCTTTCGTCTGTAATAGTGCACAGC
+
BBBBBFFFFFBAEEGBGDGGGGGGGHHGGGHHFHGHGEGHHGHFHHHHHCGHHGHHGGEHGHGGGHHHFHFHHHHHHFHGHHHGHHCGGHHHHHHHGHHHGGGGAFCEGGG>>/B3B??GGC?G3B3?3/>/>?GBDG@@>2222><F/<----------9;/B///;//..-.../....9.9//9////..----.9////..9--.9..:;./////;9/.:-----//.;..9////////;///..
@M03495:530:000000000-LYBTV:1:1110:28591:12185 2:N:0:GCCCAGTG+AATTGCGG
ATATTTTGCCGTTGATAAACCAGCTAATCCTGAAACAAAAATCAAAGCTAAAAACTACAATGCTAAGACCACGATGTGACTGCTATCAAAGTTAGATATATATGTAAATTATTCATCTGTCAAATCCTAGAATTATATCATACCTGCTCCAGCAATCACGACCTGTAATGGTTTAGTGGGTTGTTCACTGTTTCTGAAAAATGAAGATAGTTGTCTAGCTTCCAAAAAGTTTATTGTGTTTTGTAGTGGAG
+
A>AAAF5DDF3AE2CEGGFFGGDHGBGGHF5FEFF3FGACGH33F352B5DE33EC5BAFFGGFGDCGDC2FECHE15GBBD3BGBFGBFDDGFGFEDFGGHGHF4GGHHHHFHGFFFGG@4GHHGBGHF3B?BGHBHGHHHG3GHH3FCGBBGFBB3F?/>CAHGF2@GH1FHHB1>G/?<@A/1D11FFFHG<GFDFGGCGGHG1DGFHHHH00==GH0=/000.::CC0:CCGGFHHFH.;GG</:0C
@M03495:530:000000000-LYBTV:1:1110:15768:12194 2:N:0:GCCCAGTG+AATTGCGG
ATATTTTGCCGTTGATAAACCAGTCAGGAGTACAAAGCTCACATGCTGACAGATCGGAAGAGCGTCGTGTAGGGAAAGAGTGTCCGCAATTGCGTAGAGCTCGGGGGTGGGCCGAGTAATGAAAAAAAAAAATGCTACGTAATAGAGGCGGAGGTGGGCACTATAGTATATGAAAAAATATTAACAAGATACACTACAGCCGGACAAATAGGCAGGTGGTATAGTATATTGAACACGACGCAGATGACATG
+
BBBBBFFFFFBAFEGGGCGGGGHHHHGHHGGFHHFHFFFFGHHHFHHBHHHGGHFHFGGGHFEEGGGAE1BDFFEEHHGH@D4B@1EE@EHE4111/?34BBFG/<<<//<//</-<>1111FF1A----;-.00000..0..0000/.-;-9-...-....////;///////;/.9./9//////..////;//:///.;----.9//////.-9/../:9/9//////9///9.99-----;///;;:
@M03495:530:000000000-LYBTV:1:1110:3823:12206 2:N:0:GCCCAGTG+AATTGCGG
ATATTTTGCCGTTGATAAACCAGGACTCAGGCTGGACCAAAGCTCACATGCTGACAGATCGGAAGAGCGTCGTGTAGGGAAAGAGTGTCCGCAATTGTGTAGATCTCGGTGGTGGCCGGGTCATTAAAAAAAAAAAATATTCATAAAAATGGGTTGAATTGTTTATAATAAACACTACAAAGTCATCAATTAATGTTGTTGTTCCAATATATTAGGTTGTAAACTGAGCGAGTGTGTGAGACTAGTTATCT
+
BBABBFFFFFCBGGGGGFGGGGHGHFHHHGHFHFGFHHHHFHGHGHHHHHGHHHHHHGHHHGGGGHHHGGEE>EGHHHGHHHHCGBB4B@EEF@FFFHF?FD444BBFE?EAE/E?0>//</@@222@@2></-<-<<0=000000=<0.0;C/:A/0000<0/0000000000:09F/00/000900:0000000;0/.;/;CB009//////////.9/////////-;--99/..:;////://////
@M03495:530:000000000-LYBTV:1:1110:10557:12206 2:N:0:GCCCAGTG+AATTGCGG
ATATTTTGCCGTTGATAAACCACCCTCCCTGTGGTCGTTATCTTGCTCCTTCTGTCGTCAACGAATTTACTAATTCCAAAGCTCACATGCTGACAGATCGGAAGAGCGTCGTGTAGGGAAAGAGTGTCCGCAATTGTGTAGATCTCGGTGGTCGCCGTAGCATTAAAAAAAAAAAGAAGAATCATGAACAGTGCGGAGGACGTAACGGTGGTAGACTTGGAGGTATTAAGCGGAGTAGGAGTCGTTGTGTG
+
DDDDCFFFFFDBGGGGGGGGGGGGGHHGGHHHHHHHGGGHHHHHHHHHHHHHHHHHGGGHGHGGGHHHHHHHHHHHHHHHHHHHHHHHHHHHHHHHHHHHGGGGHHHGGGGEGHHHHGHHHHHGFGDFGGGGGGHHFG2FB>2222FE/?E/1</.<-...11000=<D-@E?-<.<./0<000000:00/000---9-..-....9-9..<000000000<..<000000----./000///-..:<./:
@M03495:530:000000000-LYBTV:1:1110:18978:12207 2:N:0:GCCCAGTG+AATTGCGG
ATATTTTGCCGTTGATAAACCACCCTCCCTGTGTCAACGAATTTACTAATTCCAAAGCTCACATGCTGACAGATCGGAAGAGCGTCGTGTAGGGAAAGAGTGTCCGCAATTGTGTAGATCTCGGTGGGCGCCGGATCATTAAAAAAAAAAAATAAGGAGAAAGCGAAGATAGGGAGGTAGTCTTGTAACAGTAAGGCGCAGATCACGGGGTCTAGGTGCAGAGTGCGTCGAGCAATGACAGTAGCTACACT
+
BCCCCFFFFFCCGGGGGGGGGGGGGHHGGHHHHHHHHHGGGHHHHHHHGHHHHHHHHHHHHHHHHHHHHHHHHHHHGGGGHHHGGGGEFGHHGGFHHHGHBGBFGGGCGGHBBEBB3?44DGFF?A//////<///>?1@11?1FD-CCEF?.:0000.;.:0/;.--.000/./.;:000000000:000:0:00/-----000/..---.:0000000:0;:00-:-:--.-:000000:0::0000/0
@M03495:530:000000000-LYBTV:1:1110:23891:12210 2:N:0:GCCCAGTG+AATTGCGG
ATATTTTGCCGTTGATAAACCACCCTCCCTGTGGTCGTTATCTTGCTCCTTCTGTCGTCAACGAATTTACTAATTCCAAAGCTCACATGCTGACAGATCGGAAGAGCGTCGTGTAGGGAAAGAGTGTCCGCAATAGTGTTGAACACGGTGGGCGGCGGGGGATTTAAAAAAGAAAACAGCAACACACCGCGCGTCGATGGGAGCTGTAGCAATACTGGTATGGTGTGCTGTCAGGGAATGAGTACCTTATC
+
BBBBBFFFFFDAEGGGGGGGGGGGGGHGGHHFGHFHGEEGHHHHGGHHHHHHHHHHGGGGGHGGGHHHHHHGHHHHFGFHHEHHHHHHHHHHHGGHGHFFGGEG1FHGGGGEEGFHG??FGHFHBF3B3/BCG?22@F22/2222<?@/?/>/-><-;----.9///9:/;..;;:B.....;.....---;-;--:./.:..../:;///;//////;///.//../:/9//:.....//////;/////
@M03495:530:000000000-LYBTV:1:1110:23018:12210 2:N:0:GCCCAGTG+AATTGCGG
ATATTTTGCCGTTGATAAACCAGCTAATCCTGAAAAAAAAAATCAAAGCTAAAAACTACAATGCTCAGACCACGATGTAACTGCTATCAAAGTTAGATATATATGTAAATTATTCATCTGCCAAATCCTAGAATTATATCATACCTGCTCCAGCAATCACGACCTGTAATGGTTTAGTGGGTTGTTCACTGTTTCTGAAAAATGAAGATAGATGTCCAGCTTCCAAAAAGATTATTGGGTTTTCTAGTGAA
+
>111133311>1AEEFGCF1FG00C1FE13F11B1B0AAAA/B1FB110AFDB1AA1FHHH11B211B1@GGA/E/>B2B2BF@FEGGHGH1G2@B1F22FGDGF2FGFHFGH2EBGFF11<B1BB11B21D1GGDFGH22BDD011<C1@11@<0111<////<?1F1111110<1F10>C.<..0000D00===DGGH0GAG0000000000;000:/;90/000;C..9;;;;B0.;.EA00;FFG00
@M03495:530:000000000-LYBTV:1:1110:26736:12237 2:N:0:GCCCAGTG+AATTGCGG
ATATTTTGCCGTTGATAAACCAGAACCATCCAAAGCTCACATGCTGACAGATCGGAAGAGCGTCGTGTAGGGAAAGAGTGTCCGCAATTGTGGAGATCTCGGTGGTCGCCGGATCATTAAAAAAAAAAAAAATAGCTAAAAGGGATGTGACGGACTGTATAGTACTGAGAAGATAGGAGCAAACGGAGAGTCCAGACGACTGTGGAGAAAAGAGTGTGAGCATCACTCTGGTGGTAGAGAGTTCATACTGA
+
CDDDCFFFFFCAGGGGGGGGGGHHHHHHHHHHHHHHHHHHHHHHHHHHHHHHHHGGGGHHHGEGFEGFGGHGGHHGGHDGFGHGGGGGGHGH131@3@BFGF/EG/3</?////>B?F3DF>GGGCCD@<-<.000000000...;.0000.-.--.0000000;000000/:000/0:../0..;..-.000000:---..;0/0:;.0//./000000000000000000/..00000.000:000;00
@M03495:530:000000000-LYBTV:1:1110:11953:12257 2:N:0:GCCCAGTG+AATTGCGG
ATATTTTGCCGTTGATAAACCAGTCAGGAGTCCAAAGCTCACATGCTGACAGATCGGAAGAGCGTCGTGTAGGGAAAGAGTGTCCGCAATTGTGTAGATCTCGGTGGTCGCCGGATCATTAAAAAAAAAAAAAGAATAATAAAAGATAAAGAGGGGAGAAATAGAAAGAGAAATGTTATAGAGGAACAAGAGGAGATCAAGGTAGAGAAGGAGGGTACAACTGGACAGAGATAGTAGAAGATGACAGAGGG
+
BCBCCFFFFFDAGGGGGGGGGGHHHHHHHGHHHHHHHHHHHHHHHHHHHHHHHHHHGGGFHHHGGGGEFFGGHGHHHHHHGHBFHGGGGGHFHGFD3@4BBFGE?EE/3>//////<??D33>2>CCF/<><-...0=0000000.;00000/..-.-..000000;0///0:00:0000;00/././///..:../0:000000000:/;...-;/0000:///.0.///000:0000:0000000//..
@M03495:530:000000000-LYBTV:1:1110:22472:12258 2:N:0:GCCCAGTG+AATTGCGG
ATATTTTGCCGTTGATAAACCACCCTCCCTGTGGTCGTTATCTTGCTCCTTCTGTCGTCAACGAATTTACTAATTCCAAAGCTCACATGCTGACAGATCGGAAGAGCGTCGTGTAGGGAAAGAGTGTCCGCAATTGTGTAGAGCTCGGGGGGGGCCGGGTCATTAAAAAAAAAAAGAGTAGAAGTGTGATAATGTGACGAGATGGAACAGCATAAGTATAAAGATGGTATAGATAGACATACGGCGCATCT
+
BCBCCFFFFFCBGGGGGGGGGGGGGHHGGHHHHHGHGGGHHHHHHHHHHHHHHHHHGGGHGHGGGHHHHHHHHHHHHHHHHHHHGHHFHHHHGHHHHHHHGGGGHHHGGGGEGGHHHFGFGHFHFGDDGGGCDFEFHHB>222DD2?@/<---9-9;9=.-.0;0090;-;;@;-.9/00;90000900000000000..-..00/00/9./000000000990000009000000090000.;----.-0
@M03495:530:000000000-LYBTV:1:1110:13766:12263 2:N:0:GCCCAGTG+AATTGCGG
ATATTTTGCCGTTGATAAACCAGCTAATCCTGAAAAAAAAATCAAAGCTAAAAACTACAATGCTAAGACCACGATGTGACTGCTATCAAAGTTAGATATATATGTAAATTATTCATCTGTCAAATCCTAGAATTATATCATACCTGCTCCAGCAATCACGACCTGTAATGGTTTAGTGGGTTGTTCACTGTTTCTGAAAAATGAAGATAGTTGTCCAGCTTCCAAAAAGTTTATTGTGTTTTCTAGTGGAG
+
3ABBBFFDFFBBGGGGGGGGGGHGHHHHHHHHHHHGHGGGGHGGHFHHHHFHHHGHHHHHGHHHHGHHHHHHGFHGHHHGFHHHGHHHHHHHHHHGHHHGHHHHGFHHHHHHHHHHHHGHHHHHHHHHHHHHHHHHHHHHHHGBGHHHHHGFFHHHHGHDCCCGHHGEFHGGHEGGGFHHGGGGHHHGHHFHHHHHGEGH.CHDFG0CGHFFHHHBCCCHHH/:CG.EEFFGGGGGFFGGGBGEFBFC;;E
@M03495:530:000000000-LYBTV:1:1110:19026:12289 2:N:0:GCCCAGTG+AATTGCGC
ATATTTTGCCGTTGATAAACCAGCTAATCCTGAAAAAAAAATCAAAGCTAAAAACTACAATGCTAAGACCACGATGTGACTGCTATCAAAGTTAGATATATATGTAAATTATTCATCTGTCAAATCCTAGAATTATATCATACCTGCTCCAGCAATCACGACCTGGTCCTGGCAAACAACCTGCAGAAAAGCCAATCAAATATATTTTCACAAGAGATGGAATGTGAGGCAATAATAGAGTACAAAGGTTG
+
AABABFFFFFBBF?GFGFGGGCEGFHGHHFGFDFHHHGGGGGHHFFHGHHHHHHEHHHHHHFGGHGHHHFHHGCHGFHHHGDG4GHHHFHHFHHFHGGHFFHHHFGHHHFHHHHHHFHHHGHEHGHFGG?BGHB4GHH3GHHHBGHFFFFHHHHHHHGHGDGGCHGFHHHHHAGGGCFGGDFHFHGDCGHFHHHGHFFCHFFFFHHHHHHHFFG;FHHHFFFHGFFFFFGGGGFFFFFFGGGGGFF/C9B9
@M03495:530:000000000-LYBTV:1:1110:29006:12297 2:N:0:GCCCAGTG+AATTGCGG
ATATTTTGCCGTTGATAAACCAGCTAATCCTGAAAAAAAAATCAAAGCTAAAAACTACAATGCTAAGACCACGATGTGACTGCTATCAAAGTTAGATATATATGTAAATTATTCATCTGTCAAATCCTAGAATTATATCATACCTGCTCCAGCAATCACGACCTGTAATGGTTTAGTGGGTTGTTCACTGTTTCTGAAAAATGAAGATAGTTGTCCAGCTTCCAAAAAGTTTATTGTGTTTTCTAGTGGAG
+
A?AAAD3BFFD>AEF3FGFGFGGGGHGHFHFDFHFHFGCEEHHGHHGHHHHBDGGHHHHHHHFHHHHGHFFGGGH/>BG2G@FGHGHHHHHFHEFHHFHFGHHHFGHFHHHHGGHHHHGHHGHHHHHHHHHHGGFHHHHFHGB0FHFHEGFH0FGFHBGGGG?CGDHHHGGFFHHH1FFGGACC.11DGGGHHEHFHF0D<CFFGG;CFGCGGG00;G/CCG/0<C.9C9FFEFFBFFBFFB9FFB;C9BC
@M03495:530:000000000-LYBTV:1:1110:14422:12321 2:N:0:GCCCAGTG+AATTGCGG
ATATTTTGCCGTTGATAAACCACCCTCCCTGTGGTCGTTATCTTGCTCCTTCTGTCGTCAACGAATTTCTAATTCCAAAGCTCACATGCTGACAGATCGGAAGAGCGTCGTGTAGGGAAAGAGTGTCCGCAATTGTGGAGATCTCGGTGGGCGGCGGATCAATAAAAAAAAAAAAAAATAGAAAGTGGATGTGGAGGTGGAGCCTTGAGAGAGGAGTGATGTAAGAATAGTTATGTAGGGAGGACTGGTCC
+
BCCCDFFFFFDBGGGGGGGGGGGGGHHGGHHHHHHHGGGHHHHHHGHHHHHHHHHHGGGHGHGGGHHHHHHHHHHHHHHHHHHHHHHHHHHEHHHHHHHGGGGHHGGGGGGGHHHHGGHHHHHBG?DGDCCFGHH@G/D=22@@D0E<?A///-------.0<:<BFFDFGFF;----.0<<000<000000<00......././00<0.0...../.0:0:0:<000000<000<000./.9../..000
@M03495:530:000000000-LYBTV:1:1110:3048:12346 2:N:0:GCCCAGTG+AATTGCGG
ATATTTTGCCGTTGATAAACCAGGGCATCGGCCGTTTTCTCCAAAGCTCACATGCTGACAGATCGGAAGAGCGTCGTGTAGGGAAAGAGTGTCCGCAATTGTGTAAATCTCGGGGGGCGGCGTGTTCTTTAAATAAAAAAATTAACGGAGTAAAAATTAATCAATGCGTTAATATAATAATATTAAATAGACACGATGGATGTAACGATGAGTCATGAGCTGGTATGAAGAGGAATCAATGATGATGCATC
+
CCCCADFFFFCAFGGGGGGGGGHGGGGGGDDEFEEGHGHFHHHHHGHHHHHHHHHHHHHHHHFGGG1FEHHGGEEGEFCCFGGGHHGHH@F4BFFGG?FGHEB244?4?440?/</-----;--..//:/:B////:B;@-9//:/.;.../////.//////////.;..;////////////://:9/////.9.../;////99.9.//////////:///9//////...//////99/////////
@M03495:530:000000000-LYBTV:1:1110:18722:12362 2:N:0:GCCCAGTG+AATTGCGG
ATATTTTGCCGTTGATAAACCACCCTCCCTGTATTCCAAAGCTCACATGCTGACAGATCGGAAGAGCGTCGTGTAGGGAAAGAGTGTCCGCAATTGTGTAGATCTCGGTGGGCGCCGGATCATTAAAAAAAAAAAAAGATAAAACACGGGGAGGTGCGGATAATGCGCAAAGAGCCAGGTATCATGATGAGTAAATTTTGCTTGCCAGAAATATGCTACTGTTACTACGTCTCGATACCGAGCTATCTACT
+
BCCCBFFFFFDBGGGGGGGGGGGGGHHGGHHHHHHHHHHHHHHHHHHHHHHGHHHHHHHHGGGGHHHGGGGGGHHHHGHHHHHHGHBFGGGGGGHHFDBDDFE4B?FF/?E/////<///<02D22@FGGC-C----..0111<0...<-----..0----.0<11..---:///.<.9011111111110:1111111<0110.01<.:011111111001<1:111...//:0/.-0<.--.<1/11:1
@M03495:530:000000000-LYBTV:1:1110:16422:12364 2:N:0:GCCCAGTG+AATTGCGG
ATATTTTGCCGTTGATAAACCAGGACTCAGGCTGGACCAAAGCTCACATGCTGACAGATCGGAAGAGCGTCGTGTAGGGAAAGAGTGTCCGCAATTGTGTAGATCTCGGTGGTGGCCGGATTAATAAAAAAAAAAAAAAAGAAAGCTGAGGGACTGGGCGCATCAGTGGTAACCACAGACAATATGAGAGACGAGTGTGATAGAGACAGTGCAGGGAGGAACGAGGAGTTGAGCGCAGAGAGTGAGGCGCG
+
BCCCCFFFFFCCGGGGGGGGGGHGHHHHHHHHHHGHHHHHHHHHHHHHHHHHHHHHHHHHHGFGGHHHGGGFEFGHHHGHHHHGHBF4BGFGGGGHHHH2BF44B?D0??EFE/?0B///?/B3D222FGGCC<A?<---<../0/000..........---.<0011/1:1000...<.//0111<110./.--9.111111<1<///01111.-..9./....--.//1100-----.:.0110..-<-
@M03495:530:000000000-LYBTV:1:1110:12036:12404 2:N:0:GCCCAGTG+AATTGCGG
ATATTTTGCCGTTGATAAACCAGCTAATCCTGAAAAAAAAATCAAAGCTAAAAACTACAATGCTAAGACCACGATGTGACTGCTATCAAAGTTAGATATATATGTAAATTATTCATCTGTCAAATCCTAGAATTATATCATACCTGCTCCAGCAATCACGACCTGTAATGGTTTAGTGGGTTGTTCACTGTTTCTGAAAAATGAAGATAGTTGTCCAGCTTCCAAAAAGTTTATTGTGTTTTCTAGTGGAG
+
ABBCCFFFFFCBGGGGGGGGGGHHHHHGHHHHHHHGHGGGGHHHHHFHHHHHHHGHHHHHHHHHHHHHHHHHGGHGFHHFHHGHHHHHHHHGHHHHHHHHHHHHHHHHHHHHHHHHHHHHHHHHHHHHHHHHHHHHHGHHHHHHHHHGGHHGGHHGEHHGDCFGHHHHHHHHHHHH=GGFGGGGHHGHHHGHHGHHHHGHFGHHHHGHHHHHHHGGCGCGFHCBGGCFFFGGGGGGGF/BBFBFFFGF.;.
@M03495:530:000000000-LYBTV:1:1110:6515:12405 2:N:0:GCCCAGTG+AATTGCGG
ATATTTTGCCGTTGATAAACCAGCTAATTCCAAAGCTCACATGCTGACAGATCGGAAGAGCGTCGTGTAGGGAAAGAGTGTCCGCAATTGTGTAGATCTCGGTGGGCGCCGGATCATTAAAAAAAAAAAAAGCTAAAGGAGAGGTGGTGTGCGAGTGATGACGTAAGAAGGACAGTAACAAAAAGGGACAGACGGTATGTGAAACGCTAGACGAGACACACAAGACTGTTGAGTTAGATGCTCAGAAGGAA
+
CCCCCFFFFFCBGGGGGGGGGGHHHHHHHHHHHHHHHHHHHHHHHHHHHHHHHHGGGGHHHGEGFEGFHHHGHHHHHHDGDFGGGGGCHHHHGFG444BGHF>EA//>/<////<03D22DDGGG/C--<-..000000/....0:..;..09.--.00000...9.0;/.;./.009000........../9-;...0090000.-9..00.;-..///..../9009;000000009000:0/000../
@M03495:530:000000000-LYBTV:1:1110:8847:12451 2:N:0:GCCCAGTG+AATTGCGG
ATATTTTGCCGTTGATAAACCAGCTAATCCTGAAAAAAAAATCAAAGCTAAAAACTACAATGCTAAGACCACGATGTGACTGCTATCAAAGTTAGATATATATGTAAATTATTCATCTGTCAAATCCTAGAATTATATCATACCTGCTCCAGCAATCACGACCTGTAATGGTTTAGTGGGTTGTTCACTGTTTCTGAAAAATGAAGATAGTTGTCCAGCTTCCAAAAAGTTTATTGTGTTTTCTAGGGAGG
+
ABCCCFFFFFCAGGGGGGGGGGHHHHHHHHHHGHHHHGGGGHHHHHHHHHHHHHGHHHHHHHHHHHHHHHHHGGHGHHHHFHHHHHGHHHHFHHHHHHHHHHHGHHHHHHHHHHHHHHHHHHHHHHHHHHHHHHHHHHHHHHHHHHGGHHHHHHHHHGHGEGGGHGHFGHHFFHHH>DHHDGGGHHHHHHHHHFHHHH0GFHHHHH<CGGHFHHHHGHHHCGCG;GE.CFB90;BFCFFFG900000=/.;
@M03495:530:000000000-LYBTV:1:1110:11389:12468 2:N:0:GCCCAGTG+AATTGCGG
ATATTTTGCCGTTGATAAACCAGCTAATCCTGAAAAAAAAATCAAAGCTAAAAACTACAATGCTAAGACCACGATGTGACTGCTATCAAAGTTAGATATATATGTAAATTATTCATCTGTCAAATCCTAGAATTATATCATACCTGCTCCAGCAATCACGACCTGTAATGGTTTAGTGGGTTGTTCACTGTTTCTGAAAAATGAAGATAGTTGTCCAGCTTCCAAAAAGTTTATTGTGTTTTCTAGTGGAG
+
AABBCFFFFFCCGGGGGGGGGGHHHHHHHHHHGHHHHGGGGHHHHHGFHHHFHHGHHHHHHHHHHHHHHGHHGGHGHHHHHHHHHHHHHHHFHHHHHHHHHHHHHHHHGHHHHHHHHHHHHHHHHHHHHHHHHHHHHHHHHHHHHHAGFHHHHHGHHHHGECGFHGHHHHHHHHHH<FFEDGGGHDGFHHHHHHHHGHDGHHHGHHCGFHHHHHBCCFCGCHCGFF:AEFFGFGFGGGBBFFGGFFGGA0A
@M03495:530:000000000-LYBTV:1:1110:18796:12496 2:N:0:GCCCAGTG+AATTGCGG
ATATTTTGCCGTTGATAAACCAGCTAATCCTGAAAAAAAAATCAAAGCTAAAAACTACAATGCTAAGACCACGATGTGACTGCTATCAAAGTTAGATATATATGTAAATTATTCATCTGTCAAATCCTAGAATTATATCATACCTGCTCCAGCAATCACGACCTGTAATGGTTTAGTGGGTTGTTCACTGTTTCTGAAAAATGAAGATAGTTGTCCAGCTTCCAAAAAGTTTATTGTGTTTTCTAGTGGAG
+
ABBCCFFFFFBAEGGGGGGGGGHHHHHHHHHHGHHHHGGGGHHHHGHGHHHHHHGHHGHHHHHHHHHHGHHHGGHGGFEHHFFFFHHHHHHHHHGHHHHHGHHHHHHHHHHHHHHHHHFHHHGGHHFHHHHHHHHHHHHHHHEGGHFHFFHHFHHHHBHDGGGGHHHHHHEFHHHH>FGHFGGGEGDGHHHGHGFHHHFHHHHEFGGHHHGHHHGCGFFHHHCGFBGEEBFGEGFFFFFFGFGEBBFC;CE
@M03495:530:000000000-LYBTV:1:1110:17558:12510 2:N:0:GCCCAGTG+AATTGCGG
ATATTTTGCCGTTGATAAACCACCCTCCCTGTGGTCGTTATCTTGCTCCTCCAAAGCTCACATGCTGACAGATCGGAAGAGCGTCGTGTAGGGAAAGAGTGTCCGCAATTGTGTAGATCTCGGTGGTCGCCGTGTCATTAAAAAAAAAAAAATGTGTAGGGTGAGGTCGACACGTAGAGTTAGTGAAGACAAGTGCGAAGATGATAAACGAGACAGTAGTCTTCTGGGTGGATGGATACTGGTAGTTGACC
+
BCCCBFFFFFCAGGGGGGGGGGGGGHHGGHHHHHHHGGGHHHHHHHHHHHHHHHHHHHHHHHGHHHHHHHHHHHHGGGGHGHGFFGFGGHHHGGHHHHHBF?BGGGGGGHHF4?B3444?4BC//?<2B/////@??=G1=FGHGFG@@-;-.0000;;0./....//---.-../..000900000009/9.000-.--.;B900000:..9.//00000000000//.-:0:.9000000;0090;000
@M03495:530:000000000-LYBTV:1:1110:27037:12518 2:N:0:GCCCAGTG+AATTGCGG
ATATTTTGCCGTTGATAAACCAGCTAATCCTGAAAAAAAAATCAAAGCTAAAAACTACAATGCTAAGACCACGATGTGACTGCTATCAAAGTTAGATATATATGTAAATTATTCATCTGTCAAATCCTAGAATTATATCATACCTGCTCCAGCAATCACGACCTGTAATGGTTTAGTGGGTTGTTCACTGTTTCTGAAAAATGAAGATAGTTGTCCAGCTTCCAAAAAGTTTATTGTGTTTTCTAGTGGAG
+
AABBBFFFFFBAEGGGGFGGGGHHHHHGHHHHHHHHHGGGAFFHHFD2FGHGFFEFHHHGFHFHHGGHHHHHEEHFHFG4BB3BGGHHFHF4BGFHHHGHHHHHGFHHHHHHFHHGHHGHBGHFHHHGHHHHEGGHHHHHHHHEFG02BCGC2F2F<<GDDFCFHHHGFGDGBACF1F0CDE@AGGDHHH=GGHEBGF0=<CGFFG;;GGG0CHC0CGBG0C/0;C.;.:FFB;FFB9/=CF0CBF0;.0.
@M03495:530:000000000-LYBTV:1:1110:7720:12549 2:N:0:GCCCAGTG+AATTGCGG
ATATTTTGCCGTTGATAAACCAGGGACTCAGGCTGGACCAAAGCTCACATGCTGACAGATCGGAAGAGCGTCGTGTAGGGAAAGAGTGTCCGCAATTGTGTAAGTCTCGGGGGTCTGCGGGTCATTTAAAAAAACAAGAGTCGCACTTACAGGGGAGCGAGCCTACAGCAAAAGCAGTCCCGCAGTCGGGGCGTGGGTGACCAGTGCACACTCACGCCTATGGCACTGATCGTGTGCTGCTATCTTGGTCA
+
BBABBFFDFFBBGGGGGEGGGGHGGEFHHHGGHHHGHHHGHDFHHHHHHHHHFHFHHHHHHHGGGGHGHGAEG>EF2FGAFGHHHHGH4GHEC/>EGHFE2444B4443F/////22@<//><<F1111=1<--<.<<<.00--;--/0000/.9.-.--9--////00/;//;.///;//----;/.--------9...///.//////./9//...../9/A/9./;//...9./9/////////////
@M03495:530:000000000-LYBTV:1:1110:24051:12560 2:N:0:GCCCAGTG+AATTGCGG
ATATTTTGCCGTTGATAAACCAGGACTCAGGCTGGACCAAAGCTCACATGCTGACAGATCGGAAGAGCGTCGTGTAGGGAAAGAGTGTCCGCAATTGTGTAGATCTCGGGGGTCGCCGTGTCATTAAAAAAAAAAAAATGACGGTGACAGCGGACCGTGAGTGTACGTTCAGAAGAGTAGAGTTTTGGGTGATATGTCCCGAGACAGAGAGACGCGCGCTGTCTAGTTGAGCTATGACATGAGAACGCGCG
+
ACBCCFFFFFCAGGGGGFGGGGHGHGHHHHHHHHGHHHHHHHHHHHHHHHHHHFHHGHFHHGGGGHHHGGGGEE?GGGFGHHHEHFG4BGFGCGGHGFD2B?444D4GE/>C////////<?11<111FFCCC-;@--:;0;.-...00;.---:-;..;.F///;./////////.;////////.-..9./////9//-.--.///;/../.-:-;---./////://///9////////////..---
@M03495:530:000000000-LYBTV:1:1110:27580:12569 2:N:0:GCCCAGTG+AATTGCGG
ATATTTTGCCGTTGATAACCAGCTAATTCCAAAGCTCACATGCTGACAGATCGGAAGAGCGTCGTGTAGGGAAAGAGTGTCCGCAATTGTGTAGATCTCGGGGGTCGCCGGAACATTAAAAAAAAAAACAATGGCAAGACTGGGCCGTGGGCGCGCTAGTCGTACATAGCATGGATTCGGCACTAGGTAGGCTACTACCACGTCACAGGCTCTACTCAGCTCCGTCTCCAAGCGCCTTAGTCACCTACGAA
+
CCCCCFFFFFCAFGCGGGGGGGHHHHHHHHHHHHGHHHHHGHFHHHHHHGHHHGGGGHHGFGDEGGBGGHFGHHHHHFGDDFFGGGGHHFH2G344444B1>>E////<<///<011??F=FC--@--...000//0;:/0:....:---:.------;00.....;000000.0000..---/00/000.000/000900.....00..../900000:090..;9/0000..--..:000000009.9.
@M03495:530:000000000-LYBTV:1:1110:24821:12590 2:N:0:GCCCAGTG+AATTGCGG
ATATTTTGCCGTTGATAAACCACCCTCCCTGTGGTCGTTATCTTGCTCCTTCTGTCGTCAACTAATTTACTAATTCCAAAGCTCACATGCTGACAGATCGGAAGAGCGTCGTGTAGGGAAAGAGTGTCCGCAATTGTGTAGAACTCGGGGGTCGCCGGTTACTTAAAAAAAAAAAACAACATATAATGAGAAGGACTCGTCGTGGCTCCTATAGTGCTATGCATCCTCAAACTGTGCTCTAGAATATCACA
+
ABBCCFFFFFCAGGGGGGGGGGGGGHHGGHHGHHHHGGGHHHHHGHHHHHHHHHHHGGGHGHHHHHHHHHHHHHHHHHHHHHHHHHHHHHHHHHHHHHHHGGGGHHHGGGGEEGHHHGHHHGHHFGBFGGGCCFHFHH2>F22>2>///<<-.<-.---..00:00000-AA@C-:..9.9/:900000000/...//.:.-;.9-.::00090000000000:;/0000;000000000000:0000000
@M03495:530:000000000-LYBTV:1:1110:17250:12600 2:N:0:GCCCAGTG+AATTGCGG
ATATTTTGCCGTTGATAAACCAGAACCATCCAAAGCTCACATGCTGACAGATCGGAAGAGCGTCGTGTAGGGAAAGAGTGTCCGCAATTGTGGAGATCTCGGTGGTGGCCGTATCATTAAAAAAAAAAAAAAAGGAAAGAAAAAGGAGTCGAGTGGGGTCTAAACAGGTGAAACCGATAAACTTGGAGTAAAGCAAAACGTAGGATGCGACTGAAATCAAATGCACATATGCACCAGTGTGTTACACGCTA
+
BCCBCFFFFFEBGGGGGGGGGGHHHHHHHHHHHHHHHHHHHHHHHHHHHHHHHHGGGGHHHGFGEEFFGHHGEHHHHH5FBBFFGGCFHHHF13?33BFGGG/EE//<00<//?0B3F3BF3D/?B@C>>--<..///</.//..././/<.-:...9<./11<0:/.00:010.----.10111:0/0/11110/0/.-....010/-.--.0<0110001111011011110/..1011.:1110.-..
@M03495:530:000000000-LYBTV:1:1110:21252:12607 2:N:0:GCCCAGTG+AATTGCGG
ATATTTTGCCGTTGATAAACCACCCTCCCTGTGGTCGTTATCTTGCTCCTTCTGTCGTCAACGAATTTACTAATTCCAAAGCTCACATGCTGACAGATCGGAAGAGCGTCGTGTAGGGAAAGAGTGTCCGCAATTGTGTAGATCTCGGGGGTGGCCGTATCATTAAAAAAAAAAAATATGATGTTGTCACGGGTGGGGAATTTACGCGCACATGAGTATCTGATTGCGAGCGGTAGTGGCGGGACCAACCA
+
BCCCCFFFFFEBGGGGGGGGGGGGGHHGGHHHHHGHGGGHHHHHHHHHHHHHHHHHGGGHGHGGGHHHHHHHHHHHHHHHHHHFHHHHGHHHHHHHHHHHGGGGHHHGGGGEGHHHHGHHHHHHGHFFGDGGGGHHHGFFHG2@FB0C/>@<--..:-..<1::11:C:??@A99-.011111<11<1119.-9---9../0111<.-<---1<001111<<111109-----...0/..9---9......
@M03495:530:000000000-LYBTV:1:1110:13152:12619 2:N:0:GCCCAGTG+AATTGCGG
ATATTTTGCCGTTGATAAACCAGGACTCAGGCTGGACCAAAGCTCACATGCTGACAGATCGGAAGAGCGTCGTGTAGGGAAAGAGTGTCCGCAATTGTGGAGATCTCGGGGGTCGCCGGGTCATTAAAAAAAAAAAAAAACAAGCGAGCAAATAAGGAGCGCAAGAGTCAAAAGAACAATTGATGGAAGCAGACAAACAGTGTCAGATGTCTGAAAACGGCGGCCTGTCACAGTACACACCATAGTGAAGG
+
ABBBBFFFFFCBGGGGGGGGGGHGHHHHHHHHHHGHHHHHHHHHHHGHHHHHHHHHEHHHHGGGGHHHGFFEEEHFHHGGHHHHHGHBFGGGGEGHFBB/?/CF?BBB?/</</////<-<-01=1111<AFCCA@B9--.../...---/:000000..-----/:00:000/..///0:0;0:0/0/90//.//:../:0:0000::00000000/-.-----..:0000:000000..900000000:
@M03495:530:000000000-LYBTV:1:1110:4134:12643 2:N:0:GCCCAGTG+AATTGCGG
ATATTTTGCCGTTGATAAACCAGCTAATCCTGAAAAAAAAATCAAAGCTAAAAACTACAATGCTAAGACCACGATGTGACTGCTATCAAAGTTAGATATATATGTAAATTATTCATCTGTCAAATCCTAGAATTATATCATACCTGCTCCAGCAATCACGACCTGTAATGGTTTAGTGGGTTGTTCACTGTTTCTGAAAAATGAAGATAGTTGTCCAGCTTCCAAAAAGTTTATTGTGTTTTCTAGTGGAG
+
?AABBDFFFFBAEEFGGGGGGGHHHHGHHHHHFHGHHGFGGHGHHHGHHGHGHHGGHHHHHHHHHGHHHHHHGGHCGHHHHFGHHHGHHHHHHHHHHHHHHHHFGHHHHHHHHHHHHHHHHHHHHHHHHHHHHHHHHHHHHHFHHHGGHHHHHHHHHHHGEGGDGHHFHHHDGHHB>FGEGFGGHHHHHHHHHGGHHHGHHGHFGG0FFFHHHHHGHHEGHGCB::.;EC0BFGBBFGCFFFGFFFGF.:C
@M03495:530:000000000-LYBTV:1:1110:24324:12667 2:N:0:GCCCAGTG+AATTGCGG
ATATTTTGCCGTTGATAAACCAGCTAATCCTGAAAAAAAAATCAAAGCTAAAAACTACAATGCTAAGACCACGATGTGACTGCTATCAAAGTTAGATATATATGTAAATTATTCATCTGTCAAATCCTAGAATTATATCATACCTGCTCCAGCAATCACGACCTGTAATGGTTTAGTGGGTTGTTCACTGTTTCTGAAAAATGAAGATAGTTGTCCAGCTTCCAAAAAGTTTATTGTGTTTTCTAGTGGAG
+
AAABBFFFFFCAGGGGGGGGGGHHHHHHHGHGHHHHHGGGGHHFHGFHHHHHGHGHHHHHHHHHGHHHHHHHGGHGHEHHHHFHHHHHHHHHHHHHHHFHHHHHHHHHHHHHFHHHHGHHGHHHHHHHHHGHHHHHGHFHHHGFGFFGGGHHHHGHGFFGADGGHGH1FGHFGHHB>GCGEGGDHFFHHHHHFHHGHHHHHFHHDF:CCCGBGHHEBHFHCG;C;GAEFFFGFFFFGFCFFBBBBB0B:9C
@M03495:530:000000000-LYBTV:1:1110:17641:12668 2:N:0:GCCCAGTG+AATTGCGG
ATATTTTGCCGTTGATAAACCAGCCTCCCTGTGGTCGTTATCTTGCTCCTTCTGTCGTCAACGAATTTACTAATTCCAAAGCTCACATGCTGACAGATCGGAAGAGCGTCGTGTAGGGAAAGAGTGTCCGCAATTGTGTAGATCTCGGGGGTCGCCGGATCATTAAAAAAAAAAAATAAGTAAGAGAAGGATGTGATACTCGAAAATAGAAAGATAGGACGTGTGTGACGAACTGCAAGAGAAATAGGGAG
+
BCCCCFFFFFDBGGGGGGGGGGHHGHHHGHHHHHGHGGGHHHHHHGHHHHHHHHHHGGGHGHGGGHHHHHHHHHHHHHHHHHHHHHHHHHHHHHHHHHHHGGGGHHHGGGGGGHHHHGGHGHHHBGDFGGGGGGHGFF22F222D@F///@-.<-.<--.-.1:11<CF?D?9?-<<011111110/</..0001111110../9-100111</<11<0<-..<9..11..--.00000/./00<:00.:.
@M03495:530:000000000-LYBTV:1:1110:7157:12670 2:N:0:GCCCAGTG+AATTGCGG
ATATTTTGCCGTTGATAAACCAGGACTCAGGCTGGACCAAAGCTCACATGCTGACAGATCGGAAGAGCGTCGTGTAGGGAAAGAGTGTCCGCAATTGTGTAGATCTCGGTGGTCGCCGTATCATTAAAAAAAAAACAGAACGAGTGGGATGATCGTTACAATGCGAGAGATCCGAAAGTACAGAGGACGGGAACACTCGAGTGCGATGAGATGCGACTGGGAACAGTGTAGTAGGACGGGAGAGTAACCGA
+
AABBBFFFFFCAGGGGGGGGGGHGHHHHHHHHHHGHHHHHHGGHHHHHFHHHGHHHHHGHHGDFGHHHGGGE>EFGGHGHHHHEHBFBBEEGGEEHHD42BF44D4BFF/?F/?//////003BF@2FGD<C>A-.>001<.<<..<..0.000:/...00;00..---90;09..-.000000/9..-9-.-.//0/...0.0-...000009-9--....0.//90:9:000000---.-..00:009;
@M03495:530:000000000-LYBTV:1:1110:16391:12684 2:N:0:GCCCAGTG+AATTGCGG
ATATTTTGCCGTTGATAAACCAGAGGACTCAGGCTGGACCAAAGCTCACATGCTGACAGATCGGAAGAGCGTCGTGTAGGGAAAGAGTGTCCGCAATTGTGTAGATCTCGGGGGGCGGCGGTTCATTAAAAAAAAAAAAAGATAAAGAAGAGACGGGCGGGGGTGTAGGCAGAAACGACGGGAGATAGCGATAGGTCTGACGCAGGGGGGTATAGCAGGAGGACGAGCATGATGGACGTATGAATAGACTA
+
BCCCCFFFFFCAGGGGGGGGGGHHHGHHHHHGHHHHGHHHHHHHHHHHHHHHHHHHHHHHHHHGGGGHHHGGGGGGHHHHGGHHHHH4F4BFFEEGGHHFG24344DD4?C/<?--;-9;---.;BF00:FFDCA;=F9-..000000;/0.//..--:;--9---00000../0/..9---.-./000-;.../000:;0..-:------.900900..9...-----000900/:-9.0/000000000
@M03495:530:000000000-LYBTV:1:1110:12703:12688 2:N:0:GCCCAGTG+AATTGCGG
ATATTTTGCCGTTGATAAACCAGCTAATCCTGAAAAAAAAATCAAAGCTAAAAACTACAATGCTAAGACCACGATGTGACTGCTATCAAAGTTAGATATATATGTAAATTATTCATCTGTCAAATCCTAGAATTATATCATTCCTGCTCCAGCAATCACGACCTGTAATGGTTTAGTGGGTTGTTCACTGTTTCTGAAAAATGAAGATAGTTGTCCAGCTTCCAAAAAGTTTATTGTGTTTTCTAGTGGAG
+
AAABBFFFFFBAGGGGGGGGGGHHHHHHGHHHHHHHHGGGGHHGHHGGHGHHHHGHHHHHHHHHHHHHHHHHGGHGHGHFHHFFHFHGGHHHHHHHHHHHFHHHHGHFHHHHHHHGHHHHHHHHHHHHHHHHHHHHHHHHH3FHGHCFGBHEFHEHHHHGDFGGHFHHHGHFHHHHGHHHGGGGHHHHHGFHHHHHHHHHHHHHGHCGCHHHHHCFCFBCHHG0GFHEAFBFGGGGGFFFFFFFBFFFF0A
@M03495:530:000000000-LYBTV:1:1110:5195:12691 2:N:0:GCCCAGTG+AATTGCGG
ATATTTTGCCGTTGATAAACCAGCTAATCCTGAAAAAAAAATCAAAGCTAAAAACTACAATGCTAAGACCACGATGTGACTGCTATCAAAGTTAGATATATATGTAAATTATTCATCTGTCAAATCCTAGAATTATATCATACCTGCTCCAGCAATCACGACCTGTAATGGTTTAGTGGGTTGTTCACTGTTTCTGAAAAATGAAGATAGTTGTCCAGCTTCCAAACAGTTTATTGTGTTTTCTAGTGGAG
+
BBBBBFB5DFBAEEGGGBGFFGGGCHHHFHHD53BGFEGEGGHGHHGFHHHHHGDFGGBGHFBGFFGHHHHHGGHG?@@GDGHGHHHHFHHHHGFHH4FHFFHGDGH4FFHHFHHFHHHGFHFHHHHHHFHDHHFFGHHHHGGHHGGCGGHF2FFGHHCFGGGGHHHEHGG1GFFG<GGECFDGG1FDDD<DDGDGHG0GGGG0000;::;GHHCCGHCHGHFFFH.;CFFFFGGBFFFGGFBFBF0;.;C
@M03495:530:000000000-LYBTV:1:1110:5596:12708 2:N:0:GCCCAGTG+AATTGCGG
ATATTTTGCCGTTGATAAACCAGCTAATCCTGAAAAAAAAATCAAAGCTAAAAACTACAATGCTAAGACCACGATGTGACTGCTATCAAAGTTAGATATATATGTAAATTATTCATCTGTCAAATCCTAGAATTATATCATACCTGCTCCAGCAATCACGACCTGTAATGGTTTAGTGGGTTGTTCACTGTTTCTGAAAAATGAAGATAGTTGTCCAGCTTCCAAAAAGTTTATTGTGTTTTCTAGTGGAG
+
BCCCCFFFFFCCGGGGGGGGGGHGHHHHHHHFHHHHHGGGGHHHHHEHHHHGHHGGHHHGHHHHHHHHHHHHGGHGHHGHHFGHHHHHHHHHHHHHHHHHHHHHHHHHHHHHHHHHHHHHHHHHHHHHHHHHHHHHHHGHHHGHHHHHHHHHHHHHHHHGGGGGHHHHHHHHHHHGFGEFGGGGHHFHHHHHGHHHHHHHGGHE0C;FHHCHHHFHFHFGHEFGHHEEGFFGGGFFGGFGGGGGBFFB;CE
@M03495:530:000000000-LYBTV:1:1110:2135:12709 2:N:0:GCCCAGTG+AATTGCGG
ATATTTTGCCGTTGATAAACCACCCTCCCTGTGGTCGTTATCTTGCTCCTTCTGTCGTCAACGAATTTACTAATTCCAAAGCTCACATGCTGACAGATCGGAAGAGCGTCGTGTAGGGAAAGAGTGTCCGCAATTGTGTAGATCTCGGTGGGGGCCGGGTAATTAAAAAAAAAACAATATCTAACAGTGAACCAACTGAACGAGCCAACACGAAGGTGTTGATGATCGATATGTATCATGAGAAGGTCCGC
+
BBCBAFFFFFCBGGGGGGGGGGGGGHHCGHHGFHGHGGGHHHHFEHHG3GGHHHHHGGGHGHGG1FGHHHFHHHHHHGFGHGGHHHHHHHHHHHHHHHGHGGGGHHHGGGGGGEFGHGHHHHHHFF3DFFGGGGFHHH2@F2222D0=/?///--<<--<-:0;;0C0;-::BB.9.0000000:09000909...::000..:--//....-..900;..0;0000....-000000000000/.;00;-
@M03495:530:000000000-LYBTV:1:1110:19017:12713 2:N:0:GCCCAGTG+AATTGCGG
ATATTTTGCCGTTGATAAACCAGGACTCAGGCTGGACCAAAGCTCACATGCTGACAGATCGGAAGAGCGTCGTGTAGGGAAAGAGTGTCCGCAATTGTGTAGAGCTCGGTGGGGGGCCGGTCATTAAAAAAAAAAAAAAATGGGAGTGGCGAGGGGCGAGATGGCTCTGACACCAAGAATGGCGAAAGTGTACGGTGGACGGCGAGGTGCTGCTGTTAGGAGTGACGATCGCAGACGCTCTCTTGGAACTA
+
BBCBCFFFFFCAGGGGGGGGGGHGHHHHHHHHHHGHGHHGHHHHHHHHHHHHHHHHHHHHHGEGGFHHGGGF>EBFGHGFHHHHHBFBFGGGGGGHHFH24FD3D3F/E/?E//<-9---9-.0;000099--->>----.00.9.....-----------.00//0/00:00.;.../:00/-:-:.00;00../.:.0-------..090000;00;/0;/.00....-...-.;-...000;000000
@M03495:530:000000000-LYBTV:1:1110:22735:12727 2:N:0:GCCCAGTG+AATTGCGG
ATATTTTGCCGTTGATAAACCAGCTAATCCTGAAAAAAAAATCAAAGCTAAAAACTACAATGCTAAGACCACGATGTGACTGCTATCAAAGTTAGATATATATGTAAATTATTCATCTGTCAAATCCTAGAATTATATCATACCTGCTCCAGCAATCACGACCTGTAATGGTTTAGTGGGTTGTTCACTGTTTCTGAAAAATGAAGATAGTTGTCCAGCTTCCAAAAAGTTTATTGTGTTTTCTAGTGGAG
+
AAABBFFFFFBAGGGFGGGGGGHHHHH5GFHHHHHHHCGGGHFHHHHHHHHHGHGHHHHHHHGHHFHHHHHHGGHGEGHHFDFGHHFHHHHHHGHHHHHHHHHHHHHHHHHHHHHHHHHHHHHHHHHHHGHHHHHHHGHHHHGGGHHBFFHHHHFHHGHGGGGGHGHGHHGHHHHH=D0GDGFDHFHFFHFGFGHHHHHFHGHDGGFFHHHHHHHFGFCHFG;0:0;CDBFFFGGGFFFFFGBFB0FF99C
@M03495:530:000000000-LYBTV:1:1110:20806:12728 2:N:0:GCCCAGTG+AATTGCGG
ATATTTTGCCGTTGATAAACCAGGACTCAGGCTGGACCAAAGCTCACATGCTGACAGATCGGAAGAGCGTCGTGTAGGGAAAGAGTGTCCGCAATTGTGTAGATCTCGGGGGGCGCCGGATCATTAAAAAAAAAAAAAGGCAAGGAATCGGAGAGCGCGAGGGCGGAATATAAAGAAGAGGTAATGGAGCTGGTGCGAGCTGGAGTATGGAGAGATAGACGGTGCGGAGGTGAGAGATTGTTGCGTGGAGG
+
CCCCCFFFFFDCGGGGGGGGGGHGHHHHHHHHHHGHHHHHHHHHHHHHHHHHHHHHHHHHHGGGGHHHGGGG>EGHGHGHHHHHHFG@BGGGGEGHHHF2BB444B40?//B-----:--.9.::00BFFFFC;=;>-.....9../00...--..-------.----.000;000;/0.90:00000//.0://;-.--.0/..0/:0/0/09.00000..:9-----;;90:00.00000.0::.-...
@M03495:530:000000000-LYBTV:1:1110:26233:12745 2:N:0:GCCCAGTG+AATTGCGG
ATATTTTGCCGTTGATAAACCAGCTAATTCCAAAGCTCACATGCTGACAGATCGGAAGAGCGTCGTGTAGGGAAAGAGTGTCCGCAATTGTGTAGATCTCGGTGGTCGCCGGATCATTAAAAAAAAAAAATATTTTAGGGTCGAGGGTGAGAGACGTAATGCAGTAGTCATACAAAGCTCGTCATGATTATAGCCTTGTTATGATAGCGGGTTCTGTGGTTAGCACATCGATATTAAGACTCACCTGCACA
+
BCCCBFFFFFCAEGGGGGGGGGHHHHHHHHHHHHHHHHHHHHHHHHGHHHHHHHGGGGHHHGGGGGGFGHHGEGGHHH5FDDFFGGGGHHHH24@444441?1?E/3//><////0BD333??<<@/D@-011000</0.</-----;...0/./.;.CE0000099000000000//0;.:...000///////////////://;/---:..://///././///9/.:..-//////;/:/://.9//
@M03495:530:000000000-LYBTV:1:1110:6747:12747 2:N:0:GCCCAGTG+AATTGCGG
ATATTTTGCCGTTGATAAACCAGCTAATCCTGAAAAAAAAATCAAAGCTAAAAACTACAATGCTAAGACCACGATGTGACTGCTATCAAAGTTAGATATATATGTAAATTATTCATCTGTCAAATCCTAGAATTATATCATACCTGCTCCAGCAATCACGACCTGTAATGGTTTAGTGGGTTGTTCACTGTTTCTGAAAAATGAAGATAGTTGTCCAGCTTCCAAAAAGTTTATTGTGTTTTCTAGTGGAG
+
AAABBFFFFFBAFGGGGGGGGGHHHHHHHHHHHHHHHGGGGHHHHGHHHHHHHHGHHGHHHHHHHHHHGHHHGGHGHHHHGHEHHHHHHHHHHHHHHHHHHHHHFHHHHHHHHGHHHGHHGHHHHHHHHHHHHHHHHGHHHHHHHHGGHHHHHHHHHHHGGGGGHGHFHHHGHHHH=FGEEGGGHHGHHHFHFHFHHHHHFHHGHHBHHHHBGHHHHHFHHHGHGCG?ABFGGGGGGGGGGGFFFBBF9BE
@M03495:530:000000000-LYBTV:1:1110:20424:12749 2:N:0:GCCCAGTG+AATTGCGG
ATATTTTGCCGTTGATAAACCAGTCTCCAAAGCTCACATGCTGACAGATCGGAAGAGCGTCGTGTAGGGAAAGAGTGTCCGCAATTGTGTAGATGTCGGTGGGCGCCGGATTAATAAAAAAAAAAACAAAACAGAACGCAAGGGTTGTCGGAGCAGTAAGATAGAACAAAGCAAGTCATATCAAGATATCCCGGGGGAAGAGGGGAGACGAACATTCTGACGGTAGAACAGCGCTGTCACGTGTGACAAGA
+
BBCCCFFFFFCCGGGGGGGGGGGHHHHHGHHGHHHHHHHHHHHHGHHHHHHGFGGGHHGEGEAECGHHGHHHHHHFGDFGEEGGGGG4BB@3444BB1@/?E//>/<@////23?33222B<@/->.><<<..//</..---;.C.-;0:@;--./0;00009009:B/.//://00009000009000;00.-----...:..@.-...;-;-0000000.-9..000//.-9.-.000.../.0090./
@M03495:530:000000000-LYBTV:1:1110:2440:12761 2:N:0:GCCCAGTG+AATTGCGG
ATATTTTGCCGTTGATAAACCAGCTAATCCTGAAAAAAAAATCAAAGCTAAAAACTAAAATGCTAAGACCCCGGTGTGACTGCTATCAAAATTAGATATTAATGTAAATTATTCATCCTTTAAATCCTAGAATTATATCATACCTGCTCCAGCAATCACGACCTGTAATGGGTTAGTGGGTTGTTCACTGTTTCTGAAAAATGAAGATAGTTGTCCAGCTTCCAAAAAGTTTATTGTTGTTTCTAGTTGGG
+
BBBBBFFFFFDBGGGGGGGGGGHFEB55FGF4BGGHH2EEFAA3BF52B55BFFEA533B53555D3B3B110/>/11444334443BFG33333444444B4444?FFG34F444433443BBB43??BBG3G33333?333BFD022@22<FGHCG1?///?01=FDGG0GF.011>G.<-<C0<<DD0GHB;:0::GGHB0CG00:C0C0;:CF//9BB/99C.;C9FBBFB000.;:B0C0;000/-
@M03495:530:000000000-LYBTV:1:1110:2650:12762 2:N:0:GCCCAGTG+AATTGCGG
ATATTTTCCGTTGATAAACCAGCTAATCCTGAAAAAAAAATCAAAGCTAAAAACTACAATGCTAAGACCACGATGTGACTGCTATCAAAGTTAGATATATATGTAAATTATTCATCTGTCAAATCCTAGAATTATATCATACCTGCTCCAGCAATCACGACCTGTAATGGTTTAGTGGGTTGTTCACTGTTTCTGAAAAATGAAGATAGTTGTCCAGCTTCCAAAAAGTTTATTGTGTTTTCTAGTGGAGG
+
AAAABFFFFBFFGGGGGGFGGCHHHHHGHHHFHHHCGGEGHHHHH5FGFFBHFGGHHHHGHHHHHHHHHHHGGHEFHHG4FEGHHFHHBGGHHHHGHHHHHHHHFFFDHHGGHGHHFHHHHHHHHHHHHGHHHHHHHGHHHFFFHHHHBGFBGFHHHHGDDGGHHHHHFHGHHHHDHFGEECAHGGDGHHFFGHHFHHHGGHGGHHHHHHFHHFFC/CCHGHFHEGCA0;;BFFFGGGGGGGGFFGBF99C
@M03495:530:000000000-LYBTV:1:1110:23546:12763 2:N:0:GCCCAGTG+AATTGCGG
ATATTTTGCCGTTGATAAACCAGGACTCAGGCTGGACCAAAGCTCACATGCTGACAGATCGGAAGAGCGTCGTGTAGGGAAAGAGTGTCCGCAATTGTGTAGATCTCGGTGGTGGGCGGAGCATTAAAAAAAAAAAAAAAAGAGATCAAGAGGGGAGCAGGTGACTGGAGGTGACATAGGATCATGAGATTAACACATCGAGTGAGCTATCACGATTGCCGTTAATGATTGGTATAGTATTAGATGTGTGG
+
CCCCCFFFFFCBGGGGGGGGGGHGHHHHHHHHHHGHHHHHHHGHGHHHHHHHHHHHHHHHHGGGGHHHGGGGEFGHHHGHHHHHHFG4FGGGFGGHHHG2?DB44BFG?/?E/////</////1?1?FDGCGG-<<@----<.//100000...-.-.</..010<1./....1:1111001/.11<011111110.0<./<09100101/11.<...00-....111<11.<1111111111111<11..
@M03495:530:000000000-LYBTV:1:1110:29019:12771 2:N:0:GCCCAGTG+AATTGCGG
ATATTTTGCCGTTGATAAACCAAAGCTCACATGCTGACAGATCGGAAGAGCGTCGTGTAGGGAAAGAGTGCCCGCAATTGTGTAGATATCGGGGGTCGCCGGGAAATAAAAAAAAAACAATAAATGTATAATGCTTTTTTTTGTTGTTATTAGTAAAGCAATGATCACTGGTCAAACCATAAACATTGGAATTATGAGAGCAGTTAGTCCGATAAGAATACAAACAAGTAGCGTTGTTAGACACGATCTCC
+
AABAAFF5FFDAE?EGG5AGFGHHHCHGGGH5B3GFFFHH3FCF?AF2BFFE1AEEEGFBEEG1AFAGFG5@BE0>E?B@4@2B3444441///>//<//////>/111111>-><<...<=<C0:00000000;:000----:/.;.00000;00000;/00;00;B/;;;/;///..////;/////;//////////.;////;9//...;;/////////;...//99;..;9./////..-;..;/
@M03495:530:000000000-LYBTV:1:1110:19956:12785 2:N:0:GCCCAGTG+AATTGCGG
ATATTTTGCCGTTGATAAACCAGCCTCCCTGTGGTCGTTATCTTGCTCCTTCTGTCGTCAACGAATTTACTAATTCCAAAGCTCACATGCTGACAGATCGGAAGAGCGTCGTGTAGGGAAAGAGTGTCCGCAATTGTGTAGAACTCGGGGGGGGCGGTGGTATTAAAAAAAAAAAAAAAATGGATGCTGTGGGCGAGGACTGAGGAAGAAGATGGGTAGATGCAGATGGAATGAGTGGAGGGACGAGCAGT
+
ABBBCFFFFFCBGGGGGGGGGGHHGGHHGHHGHHHHGGGHHHHHHHHHHHHHHHHHGGGHGHGGGHHHHHHHHHHHHHHHHHHHHHHGHHHHHHHHHHHHGGGGHHHGGGGEGGHHHGGHEHHHGHBFGGGFDGHHHFFDF222DD///<@-----;--;.00;0090:---9;------.000:0/00;9/..-99--./9;0.0/..//0000./0.:000000000/00:000090..-9.---9-9:
@M03495:530:000000000-LYBTV:1:1110:21628:12799 2:N:0:GCCCAGTG+AATTGCGG
ATATTTTGCCGTTGATAAACCAGCTAATCCTGAAAAAAAAATCAAAGCTAAAAACTACAATGCTAAGACCACGATGTGACTGCTATCAAAGTTAGATATATATGTAAATTATTCATCTGTCAAATCCTAGAATTATATCATACCTGCTCCAGCAATGGCAAACAACCTGCAGAAAAGCCAATCAAATATATTTTCACAAGAGATGGAATGTGAGGCAATAATAGAGTACAAAGGTTGAACCTGTAGAGCAC
+
CCCCCFFFFFCAGGGGGGGGGGHHHHHHHHHHHHHHHGGGGHHHHHHHHHHHHHGHHHHHHHHHHHHHHHHHGFHGHHHGHHGHHHHHHHHHHHHHHHHHHHHHHHHHHHHHHHHHHHHHHHHHHHHHHHHFHHHHHHHHHHGGGHFGHHHHGHHHHFHHHHHHHHGHHHHHHHHHHGHHGGHHFGHHHHHHGHHGHHGHGHHHHHCGHG0GGGGAEHHGCGHHFBCGHGHGGFGGGGGGE/AFFFFF;C9
@M03495:530:000000000-LYBTV:1:1110:14951:12832 2:N:0:GCCCAGTG+AATTGCGG
ATATTTTGCCGTTGATAAACCAGCTAATCCTGAAAAAAAAATCAAAGCTAAAAACTACAATGCTAAGACCACGATGTGACTGCTATCAAAGTTAGATATATATGTAAATTATTCATCTGTCAAATCCTAGAATTATATCATACCTGCTCCAGCAATCACGACCTGTAATGGTTTAGTGGGTTGTTCACTGTTTCTAAAAAATGAAGATAGTTGTCCAGCTTCCAAAAAGTTTATTGTGTTTTCTAGTGGAG
+
AAAAAD@@1FA>EEGGG3BGGECEEAFHHHHB1FAFFEE/AABGF1A0FFF111/BB1GFED1BFGFHHHGFFCFAF1F2210BF@0BB111@FFBGHFHDFHHDFHFHFHD2FHF2GBB>DGFGFBFHFHHHGHGGH2FFFGBG1B111FB0@GB1<<</</?<GD1<<D<1FG1110>.><<F=DGHB0=0D000000@FF0:;00CCCBGG00:C/0:0/000...;0=0;CB00;/9;0000;C.;9
@M03495:530:000000000-LYBTV:1:1110:24157:12849 2:N:0:GCCCAGTG+AATTGCGG
ATATTTTGCCGTTGATAAACCAGCTAATCCTGAAAAAAAAATCAAAGCTAAAAACTACAATGCTAAGACCACGATGTGACTGCTATCAAAGTTAGATATATATGTAAATTATTCATCTGTCAAATCCTAGAATTATATCATACCTGCTCCAGCAATCACGACCTGTAATGGTTTAGTGGGTTGTTCACTGTTTCTGAAAAATGAAGATAGTTGTCCAGCTTCCAAAAAGTTTATTGTGTTTTCTAGTGTAG
+
ABAAAFF5DFAAG2AGG5FFFGACFHGHHCHC533AGAE20BFFHF52BG5FGF1AGCGHGDGFFHFGDGFHGEEFGHB4FB3DGFFBFHHFFHHFHHHFHHFHHHDHB4D4FBFGEGB4DBF4FH3FGHH3?GHFFFHFHFBBBF0B1111FGGHEFHD/?//0GDBGHG1D0F11=FCDFGAF1FFFG0D<0D000D0<CFGGF;CFGGFHC00;G/G0;C0CC..;0;FFGGGFFBFFF0B000000;
@M03495:530:000000000-LYBTV:1:1110:21040:12874 2:N:0:GCCCAGTG+AATTGCGG
ATATTTTGCCGTTGATAAACCAGTCACAACCACTTCTTGCCCTCCAAAGCTCACATGCTGACAGATCGGAAGAGCGTCGTGTAGGGAAAGAGTGTCCGCAATTGTGTAGATCTCGGTGGTCGCCGGGTCAATAAAAAAAAAAAAAAAGAGTAAGTGGGTGGTGACTGGATACTTGTCAGAAGCATACACAATAAGATCACTGACACATATGGTCGGTCGAGAACGCATGTGGATGTATCACGTATCGTGCC
+
CCCCDFFFFFDCGGGGGGGGGGHHHFHHHGGGGHHHHHHHHHHHGHHHHHHHHHHHHHHHHHHHHHHHGGGGHHHGGGGEGGGHHEFHHHGHFGBFGGGEGGHHFH?434DB?FBF/?//3//?///?/02D211?1CCCDD@----..<0000000..<-..0000</000:00000000000000000.:0000000/00<<00/0:00000--9.--<..0..<..000:00000000../0../:..
@M03495:530:000000000-LYBTV:1:1110:19128:12874 2:N:0:GCCCAGTG+AATTGCGG
ATATTTTGCCGTTGATAAACCACCCTCCCTGTGGTCGTTATCTTGCTCCTTCTGTCGTCAACGAATTTACTAATTCCAAAGCTCACATGCTGACAGATCGGAAGAGCGTCGTGTAGGGAAAGAGTGTCCGCAATTGTGTAGATCTCGGCGGGGGCCGTATCATTAAAAAAAACAAATATTACGAAGGATGTGGCAAGGTGTGCAACGTGACGACACAGACATAGACTTGAGCATCTACTGCTTACAAAGTG
+
CCCCCFFFFFDBGGGGGGGGGGGGGHHGGHHHHHHHGGGHHHHHHHHHHHHHHHHHGGGHGHGGGHHHHHHHHHHHHHHHHGHHHFHHHHHHHHHHHHHHGGGGHHHGGGGGGHHHHGGHHHHHBF3DFFGCGGHFGD2>F22@2>0F/>@-<---9-..<:1<<1:1<CFC9E..111111.9....00010.:0<.00091110-..9...---/.0./11110110000000:<11<F1110110/<1
@M03495:530:000000000-LYBTV:1:1110:9909:12896 2:N:0:GCCCAGTG+AATTGCGG
ATATTTTGCCGTTGATAAACCAGGACTCAGGCTGGACCAAGCTCACATGCTGACAGATCGGAAGAGCGTCGTGTAGGGAAAGAGTGTCCGCAATTGTGTAGATCTCGGGGGTCGCCGGATCATTAAAAAAAAAAAAAAGAAAAGGATGAGGGAGGAGATATAAACTACGAAAGATTAGAGTAGAAGCCGTAAGCGTGGAGTCTCAAACTGAAAGAAGGTGGTAAGGAGATACTACTAGGGAGGAGAGTAGG
+
BCCCCFFFFFCBGGGGGGGGGGHGHHHHHHHHHHGHHHHHHGHGHHHGHGHHHHHHHHHHGGGGHHHGGGGGGFHHHGFGHHHHFHBFGGGGCGGHGH2FBD4FGHFG/>B//>/?>//.-FFF1>F1F-C?@-<---...///./0000/...-9../111<10110....</0:10101111110.-...<0-9<-..0/11<100<<0001/./.00..110<<..<11111111/./.<....01<0
@M03495:530:000000000-LYBTV:1:1110:25777:12914 2:N:0:GCCCAGTG+AATTGCGG
ATATTTTGCCGTTGATAAACCAGCTAATCCTGAAAAAAAAATCAAAGCTAAAAACTACAATGCTAAGACCACGATGTGACTGCTATCAAAGTTAGATATATATGTAAATTATTCATCTGTCAAATCCTAGAATTATATCATACCTGCTCCAGCAATCACGACCTGTAATGGTTTAGTGGGTTGTTCACTGTTTCTGAAAAATGAAGATAGTTGTCCAGCTTCCAAAAAGTTTATTGTGTTTTCTAGTGGAG
+
ABBBBFDFFFBA?FGBFGGGGGHCHHHHHHHHGHHHHEGGGHHHF3EGGHHHHHGGHHHHGHHGGHGHHGHHGGHFGHFFHHEHHFFHFDDF@GHHHHHHHHHHHHHHGFHHHHHHHGHFFFHHEGHHHHHHHHHHFHFFHGHHGHGGGFFHBGFG@GFGEGGGHHHGHHHGHFHG=>CFDFCGHHHGHHGHGDFHHGHHFHF0GC0;CCCFHHHCHFCGHHCGHF.EE0BFFFFFGG9CB/FFEFBFCBA
@M03495:530:000000000-LYBTV:1:1110:24213:12924 2:N:0:GCCCAGTG+AATTGCGG
ATATTTTGCCGTTGATAAACCAAAGCTCACATGCTGACAGATCGGAAGAGCGTCGTGTAGGGAAAGAGTGTCCGCAATTGTGTAGATCTCGGGGGTCGGCGGGTCATTAAAAAAAAAAAAAATAAAAGTAAAGCGTATTGTTTTGGCTGGTATTAACGCAATGAAGTATCTCTAGCAAATCATTACACGGAGACCATCAACAAGTGGTACTGAGTGTACGACGTGATGGTCACGTGTGAGACTCGTAGCTG
+
BCCCCFFFFFCCGGGGGDGGGGHHHGHHHHHGHHHHGHHHHHHHGGGGFHHGEGGGGHHHHGHHHHFHDFBD@EGGGFHFHGBGBD44@4GF/>E/////><--->F11DDGHG-@-@-@-9.00;9;000000....0099//.-09..:000000.-;-.:0009;0000009;00000:00::00.--.-../0000/0.900000:0000;000:...--../:00000..:/.;0000;E....00
@M03495:530:000000000-LYBTV:1:1110:18669:12955 2:N:0:GCCCAGTG+AATTGCGG
ATATTTTGCCGTTGATAAACCAGGGACTCAGGCTGGTCCAAAGCTCACATGCTGACAGATCGGAAGAGCGTCGTGTAGGGAAAGAGTGTCCGCAATTGTGTAGATCTCGGTGGTGGCCGTATCATTAAAAAAAAAAAAAATGAAGAGAGGACGGAGGATCGCCTGGAGATAGATGCAATGGTGTGTGTACTGCATGGCAAGGACATGGGACCTGCCTACCGTAGGCTTGTCGAGATCAACTGAAGAGTAGG
+
BCCBCFFFFFCAEGGGGGGGGGHGGGGHHHHHHHHGHHHHHHHHHHHHGHHHHHHHHHHHHHGGGGAGHGEEGFEFGHHGHHHHHHBFBFGGG@EFHGGHB4344F4FGC/EA///00///?0D3F33?B2CDC@?D---.000=0./....--..-.//...9../.0/;0000000000;0.....;00000;0.:/0..../00/./..//..00/.;.;..00/-.0.;-A.000;0/00;0.0000
@M03495:530:000000000-LYBTV:1:1110:23003:12956 2:N:0:GCCCAGTG+AATTGCGG
ATATTTTGCCGTTGATAAACCAGCTAATCCTGAAAAAAAAATCAAAGCTAAAAACTACAATGCTAAGACCACGATGTGACTGCTATCAAAGTTAGATATATATGTAAATTATTCATCTGTCAAATCCTAGAATTATATCATACCTGCTCCAGCAATCACGACCTGTAATGGTTTAGTGGGTTGTTCACTGTTTCTGAAAAATGAAGATAGTTGTCCAGCTTCCAAAAAGTTTATTGTGTTTTCTAGTGGAG
+
AABBBFFFFFBAGGGGGGGGGGHHHHHHHHHHHHHHHGGGGHHGHGGHHGHBFHGHHHHHHHHHHHHHGFHHGGHEFHHHHGHHHGHHHHHHHHHHHHGHHHHHHFHHHHHHHHHHHHHHHHHHHHHHHGHHHHHHHHHHHHFHHHFGHHHHEHHHHHHGGGGGHHHHHHHFHHHH=FFHGGGGHHHHHHFGHHHHHGHHHHHHBG;GHGGHHHGGHHGHHHFCCGCEEBFFFGGGGGGGEGGGGGGF;09
@M03495:530:000000000-LYBTV:1:1110:4414:12982 2:N:0:GCCCAGTG+AATTGCGG
ATATTTTGCCGTTGATAAACCAGGACTCAGGCTGGACCAAAGCTCACATGCTGACAGATCGGAAGAGCGTCGTGTAGGGAAAGAGTGTCCGCAATTGTGAAGATCTCGGGGGGCGGCGGATTATTAAAAAAACAAAAAACAAAGAGTCGGAGTAGAGATGGAGATCATAGAGGAACACTGGGTAAAAACAGTGGCAATGAGCGCAGTAAGGCAGCAAGTAACAGGGCTAGGTGCGGTAAGGATCTACATGG
+
ABBCCFFFFFCAGGGGGGGGGGHGHHHHHHHHHHGHHHHHHHHHHHHHHHHFGHHHHHGHHGGGGGHGGGGGEGGCGHGHHHHHH4BBFGDGCGGHHHF4B?333?40F//B9-;-99--;.;B:B0FFF@9.:..;:-....//900----./0000009//0/0000000/9/.//00/.;0/000../00/./000009----.00009..;.//;90000.9;..9.000--;..0000/00000:/
@M03495:530:000000000-LYBTV:1:1110:22446:12991 2:N:0:GCCCAGTG+AATTGCGG
ATATTTTGCCGTTGATAAACCAAACGAATTTACTAATTCCAAAGCTCACATGCTGACAGATCGGAAGAGCGTCGTGTAGGGAAAGAGTGTCCGCAATTGTGTAGATCTCGGTGGTCGCCGGGTCATTAAAAAAAAAAAAAAAGGACATATGTTGGTGAAAGATAGATGTAATGAAAGTGATACATTAGACGAGACTGCCAGAGTACAACGAAGACTCTACTAAAATATAGAAGTGTATCTGGCTGGGACTA
+
CEEEEFFFFFCBGGGGGGGGGGHHHGGGHHHHHHHHHHHHHHHHHHHHHHHHHHHHHGHHHHHGGGGHHHGGGGGGHHHHGFHHFHHFH@FGGGGGGHHHHB43444DDEF>EE<3>/<////<@DF>BG2GGGGGGG<---.././0111111...1011/011111111111111:11:111111110.--..<0//<0:.111110-.<9./100111110010<<111110<111111</....../
@M03495:530:000000000-LYBTV:1:1110:2894:12998 2:N:0:GCCCAGTG+AATTGCGG
ATATTTTGCCGTTGATAAACCAGCTAATCCTGAAAAAAAAATCAAAGCTAAAAACTACAATGCTAAGACCACGATGTGACTGCTATCAAAGTTAGATATATATGTAAATTATTCATCTGTCAAATCCTAGAATTATATCATACCTGCTCCAGCAATCACGACCTGTAATGGTTTAGTGGGTTGTTCACTGTTTCTGAAAAATGAAGATAGTTGTCCAGCTTCCAAAAAGTTTATTGTGTTTTCTAGTGGAG
+
>AAA?5DFFFBAEFGFGGGGGGHHHGH5FHHBBGHGFGGGGHFGGFHGHGFHHHGE5FFGHHGHHHHHHHHHDEHGEFBBGHHHHDFHHHHFGHHHGHHHHHHHHHHGFHHHHHHHHHHHEHHFHHGHHFHHHHGHHHHGHGFHGHFFHHHFHFFGH1GD?@?EHHHHHHH1GHFG<<FGFGGGFGFGHHHGHHGHHHHHHHHBGF0CGGHHHH:;GHCHFFHHHHEEGBB0;FFFGGFGGEBF0BBF.:?
@M03495:530:000000000-LYBTV:1:1110:6203:13014 2:N:0:GCCCAGTG+AATTGCGG
ATATTTTGCCGTTGATAAACCAGCTAATCCTGAAAAAAAAATCAAAGCTAAAAACTACAATGCTAAGACCACGATGTGACTGCTATCAAAGTTAGATATATATGTAAATTATTCATCTGTCAAATCCTAGAATTATATCATACCTGCTCCAGCAATCACGACCTGTAATGGTTTAGTGGGTTGTTCACTGTTTCTGAAAAATGAAGATAGTTGTCCAGCTTCCAAAAAGTTTATTGGGTTTTCTAGTGGAG
+
ABABBFF5FFBAGGGGGBGGGGGHHHHHHHHHGHGHGGGGGHHGHHBGHHHHHHGGHHHHHHHHGHHGHHHHGGFGHHHHHGFFHFFGHGFGHHHHHHHGGHHHFHHHHHHGGHGGFDGHHHHHHHHHHHFHHHHHHHHHHHHHHHHHBHHG0FFHHHHGFGGGHFFGGHHHGHHHFGHHGGGGHFBGGHDHGGGGHHHGFFGHHG;CGFCCFH:0;G;GBCCFFBG.9BFFGGGG09;AF.0C0FBBF09
@M03495:530:000000000-LYBTV:1:1110:9496:13028 2:N:0:GCCCAGTG+AATTGCGG
ATATTTTGCCGTGATAAACCAGTCAGGAGTCCAAAGCTCACATGCTGACAGATCGGAAGAGCGTCGTGTAGGGAAAGAGTGTCCGCAATTGTGTAGATCTCGGTGGGGGCCGTGTCATTAAAAAAAAAAAATATAAAGAGAAGCGGGGAGGTTGGGTCAGAGTAAGGGACTAGGGCGAGGAGGCATGAGATTGCACGCAATGCACGATGAGACCCGAGCTGCATGTATGTGCTACTCGAAGGTCATGGAAA
+
BCCCBFFFFFDBGFGGGGGGGGHHHHHHGHHHHHHHHHHHHHGHHHHHHHHHHHHGGGGGGHGGGEEEBGHHGGHHHHHDFB@G?EEGGHHEG2@EB4@FGFE/?E//>//<//02222>>@>GC?/-@--.0000000//0/0-------.//--././0<00000.<..:0/./<----....0.0<0<00000.-9-90000.<<.0000..----.00/00<00000000000../<.000000000
@M03495:530:000000000-LYBTV:1:1110:7295:13041 2:N:0:GCCCAGTG+AATTGCGG
ATATTTTGCCGTTGATAAACCAGCTAATCCTGAAAAAAAAATCAAAGCTAAAAACTACAATGCTAAGACCACGATGTGACTGCTATCAAAGTTAGATATATATGTAAATTATTCATCTGTCAAATCCTAGAATTATATCATACCTGCTCCAGCAATCACGACCTGTAATGGTTTAGTGGGTTGTTCACTGTTTCTGAAAAATGAAGATAGTTGTCCAGCTTCCAAAAAGTTTATTGTGTTTTCTAGTGGAG
+
ABABBFFFFFCAGGGGGGGGGGHHHHHHHHHHHHHHHGGGGHHCHHHEHHHHHHGHHHHHHHGHHGHHHGHHGGHGHFGFGFC@GFFGHHHFHGHHHHHHGHHHHHHHH4FHHFGHHHHHHHHHHHHHHGHHHHHHHHGHHHHGFHABGFHHEHHHHGHGGGGGHHHHFHGFFHHGFGFHGADGHGHFFHHHHDDFHHFHHHHH0C<GGGGFFGHFGHFGHH:CC0GEGFGGGFFFFB:BFBFFFF;C.9A
@M03495:530:000000000-LYBTV:1:1110:25135:13042 2:N:0:GCCCAGTG+AATTGCGG
ATATTTTGCCGTTGATAAACCACCCTCCCTGTGGTCGTTATCTTGCTCCTTCTGTCGTCAACGAATTTACTAATTCCAAAGCTCACATGCTGACAGATCGGAAGAGCGTCGTGTAGGGAAAGAGTGTCCGCAATTGTGTAGATCTCGGTGGTGGGCGGTTCATTAAAAAAAAAAAACATGTAAACATGACAGCGAGTCTTGCAGCGGTCAGATTAGATGTGGAGTGTAGAGTGTACCAGAGGTCTATGAGA
+
BCCCCFFFFFDCGGGGGGGGGGGGGHHGGHHHHHHHGGGHHHHHGHHHHHHHHGHHGGGHGHGGGHHHHHHHHHHHHHHGHHHHHHHHHHHHHHHHHHHHGGGGHHHGGGGFGHEFGFGGFGHHGHFFHGGGGGHH2D2@22>D2FHG/?E</?/.>---.00=00=0;-:-??C-::00;00000;0:000.-;--/0:00000--9-:/0::00000;:00.;:00000000;0000...0/0000:00
@M03495:530:000000000-LYBTV:1:1110:19858:13052 2:N:0:GCCCAGTG+AATTGCGG
ATATTTTGCCGTTGATAAACCACCCTCCAAAGCTCACATGCTGACAGATCGGAAGAGCGTCGTGTAGGGAAAGAGTGTCCGCAATTGTGTAGATCTCGGTGGTCGCCGGATAATTAAAAAAAAAAAACCAATGACTCGTGGATGGCAGGGTATCACATTGACGAAGCAACGATTGCTCGTAAGCAGGATGAGTGCTGCCTGTAGGAGCTGCGGAAGACGCACAGCTATCTACACACAATCCGCTGCTGGCC
+
BCCCBFFFFFCCGGGGGGGGGGGGGHHGGHHHGHHHHHHHFHHHHHHHHHHGGGGHFGGGGGAEGHHHGHHHHHHDEBBGGGGGGHHHHBGH@44B4B1////3>/?///</D3333BFBCC/<-<-....//0<00.<...0/.//.--//0000000000..-.-//.-....000.-.;.///..://///////.//9/9/9/../9-:--../9--;-/.////////;/...://...-.///..
@M03495:530:000000000-LYBTV:1:1110:13328:13069 2:N:0:GCCCAGTG+AATTGCGG
ATATTTTGCCGTTGATAAACCAGCTAATCCTGAAAAAAAAATCAAAGCTAAAAACTACAATGCTAAGACCACGATGTGACTGCTATCAAAGTTAGATATATATGTAAATTATTCATCTGTCAAATCCTAGAATTATATCATACCTGCTCCAGCAATCACGACCTCCTGGCAAACAACCTGCAGAAAAGCCAATCAAATATATTTTCACAAGAGATGGAATGTGAGGCAATAATAGAGTACAAAGGTTGAAC
+
AAABAFFFFFCBGGGGGGGGGGHHHGHHHHHHHHHHHGGGGHHHHFFGHGHEHHDFHHHHHHHHHGHHHHGHGGHEHEHHHHBGGGHHHHHHHHHHHHHHHHHHHHHHHGHHHGHHHHHHHHHHHGGHHHHHHHHHHHGHHHHGHHF2GHHHFGGHHFHDGGGGHEHHHHHHGHHFFFHGHGFHBGHHHHHHHFCGHHFHHHHGCFHHGHHGHFFHGHHFHGHHGGGGGGGBBBFGGGGGGGGGBCFGC00
@M03495:530:000000000-LYBTV:1:1110:5965:13069 2:N:0:GCCCAGTG+AATTGCGG
ATATTTTGCCGTTGATAAACCAGGACTCAGGCTGGACCAAAGCTCACATGCTGACAGATCGGAAGAGCGTCGTGTAGGGAAAGAGTGTCCGCAATTGTGTAGATCTCGGGGGTCGCCGGGTCATTAAAAAAAAAAAAAAAAGAAGGGACTTGTGTGATGCAGTAAGGAGCAGTAGCAATACTGTATGCACAGAGCACTCATGGCAGCAGGCGACGTGAAAGTGGTCGTCCGTACGACAGTGTCATACATGA
+
CCCCCFFFFFCBGGGGGGGGGGHGHHHHHHHHHHGHHHHHHHHHHHHHHHHHHHHHHHHHHGGGGHHHGGGG>FFGHHGFHHHHH@BBBGGGGEEHHGH2B3?4DFG0///<//>/<///><0=D11=GF-@--;-9----.../.....90009.09000000000:.:./000000000000000:090/0//0.0//;00./.9....-----.:.00;:000--;.-.:.-.:--09:000000;00
@M03495:530:000000000-LYBTV:1:1110:24798:13117 2:N:0:GCCCAGTG+AATTGCGG
ATATTTTGCCGTTGATAAACCAGGACTCAGGCTGGACCAAAGCTCACATGCTGACAGATCGGAAGAGCGTCGTGTAGGGAAAGAATGTCCGCAATTGTGTAGAACTCCGGGGTCGGCGGGTTATTAAAAAAAAAAAAACACCCTAAAGATCATAAGTCGACGAGCAAGTCAAGACAGGCAGAGCGGCGTGGCGGGTACGAGTGGGGAGTACAGGCGATGTGTCTAGCAGCGTAGTTCGACATAAACGAGCG
+
BABBBFFFFFBBGGGFGFFGGGHGGHHHHFHHHHGFHHHHHHGHHHHHHHHHHHHGHHHHHGEFGHHGGE?FEGFGGHGHHHHFHBG4BGE@EEGHDFH2B3?43B?3?/E?/////>/-<..>00=0DGF@-----99..;..//000000////;/9.----9-/./9////./......9/---;@--;--;9-9A.?D..9-.-./////:---.;//9/;////.-..-.//.....////9..--
@M03495:530:000000000-LYBTV:1:1110:18357:13125 2:N:0:GCCCAGTG+AATTGCGG
ATATTTTGCCGTTGATAAACCAGGACTCAGGCTGGACCAAAGCTCACATGCTGACAGATCGGAAGAGCGTCGTGTAGGGAAAGAGTGTCCGCAATTGTGTAGATCTCGGGGGGTGGCGGGACATTAAAAAAAAAAACATACTAAACAATGAGGGGTGGATGAGGTGCACAATCAAAACCGGACACGCTGAAAGTATATAAGCAGCGATAAGAGTAGTCGAACACGCATGTAGGAACACAAGGAGGATGACA
+
ABBBBFFFFFB>EGGGGGGGGGHGHHHHHHHHHHGHHHHCGFHHGHHHHHHHGBFHHHGGHGGGGHHHGEGE>E?GGGGHHHHHH4@@BFFGG?AFEGDFFG444B4BF//C-:9-:----9;/9/999B-;=9>F../////////.9//:/.-.--./:////;////.;///:/9.-:---;.-...9/://////99///.;-...//////;/;;.;-.;;-..//;///.......9.../////
@M03495:530:000000000-LYBTV:1:1110:13395:13140 2:N:0:GCCCAGTG+AATTGCGG
ATATTTTGCCGTTGATAAACCAGCCTCCCTTGGTCGTTATCTTGCTCCTTCTGTCTTCAACGAATTTACTAATTCCAAAGCTCACATGCTGACAGATCGGAAGAGCGTCGTGTAGGGAAAGAGTGTCCGCAATTGTGTAGGGCTCGGTGGTGGGCGGTGCATATAAAAAAAAAAGTAGAGAGAAATCAGTGTGAGACGGTGTCGGATACAGCACAGGCAGTTGGCGGCTAAGAGTCACCCGCGAATGGAGA
+
CCCCCFFFFFCAGGGGGGGGGGHHGHHHGHHHHHHGGGHHHHHHHHGHHHHHHHHHHGHHHGGGHHHHHHGHHHHHHHHHHHHHGHHHHHHHHHHHHHHGGGGHHHGGGGGGGHHHFGHHFCF4B4DFE//CDHHD?23>2/20//>/CC/=/-.-----000000::C?E?C-.000;00..90000000;00090..;..:.--..0000/.//..../9900-;--;00:000000.------000/0
@M03495:530:000000000-LYBTV:1:1110:4683:13143 2:N:0:GCCCAGTG+AATTGCGG
ATATTTTGCCGTTGATAAACCAGGGCGGCACCAAAGCTCACATGCTGACAGATCGGAAGAGCGTCGTGTAGGGAAAGAGTGTCCGCAATTGTGTAGATCTCGGTGGGCGCCGTATCATTAATAAAAAAAACATTTTAAATGGAAAAGCGCGTAATCGTTGGATTAACATAAGAAAAAAAAATACGGGTTAGGGGTGACAAAGTGGTTACTGGGCTGTGATATAGTGTAACGATTGAGGGGTTTACTGAGTG
+
BBBBBFFFFFBAGGGGGFGGGGHGGGGGGGGGHHHHHHHHHHHHHHHHHHHHHHHGGGGHHHGGFE>E?GHFFGHHHHH4B4BFEEGGGHFFG2434B422BF/?//?//><<?00?<11?1@FFHEF<<<.0000000000000//:.----..0.../9000;00;000090/9.----.//..-:.A....9-.///./;///.9////...9.///////;9////.....//..-9-.//9//;//
@M03495:530:000000000-LYBTV:1:1110:22967:13165 2:N:0:GCCCAGTG+AATTGCGG
ATATTTTGCCGTTGATAAACCAGCTAATCCTGAAAAAAAAATCAAAGCTAAAAACTACAATGCTAAGACCACGATGTGACTGCTATCAAAGTTAGATATATATGTAAATTATTCATCTGTCAAATCCTAGAATTATATCATACCTGCTCCAGCAATCACGACCTGTAATGGTTTAGTGGGTTGTTCACTGTTTCTGAAAAATGAAGATAGTTGTCCAGCTTCCAAAAAGTTTATTGTGTTTTCTAGTGGAG
+
BBBBBFF5DFDAFFGFGFGFGGGHHHHHHHHHGHHHHGGGGHHHEHHGFBHGGHGHHHHHGFHHHHHHHHHHGGGGBGHGHFHHHHHHHFDFHFHEHHHHHHHFFGHHHHHHHHHHHGHHGHFFHFHHHHHHEGHHHHGHFFBGGHHHHHHGHFHHHHHGGG?FHGHBGHHHEFBG>GFGCFCGEH1GHHHHHGHGFDFGHHHFDG;CGHCGFCC;0CB0GFCC;C.9A0FFGGGFFFCFFFFF00CFA0;
@M03495:530:000000000-LYBTV:1:1110:23091:13196 2:N:0:GCCCAGTG+AATTGCGG
ATATTTGCCTTGATAAACCAAAGCTCACATGCTGACAGATCGGAAGAGCGTCGTGTAGGGAAAGAGTGTCCGCAATTGTGTAGATCTCGGTGGTCGCCGGATCATTAAAAAAAAAAAAAAAACAATTACAGTAGTGCGCAGTCTCGGATGATCAAAAAAATCAAAACACTATGGATGTACGAGCTAAAAGAAGATCGGTAGTTGATTGTAATAGGTGGTCAAGGCTTGTGAATGACTGCTGAAGGTCTATG
+
CCCDCFFFFFFFGGGGGGGGGGHHHHHHHHHHHHHHHHHHHHGGGGHHHGGGGGGHHHHGHHHHHHDGDDFEGGGGHHHHGB3@4BFGHG1EE13//?///<<04?4BFFFDF<<</<----<..0111<0111</1----:011/...-0111:0:9--.00000...0/:1<110:11...<.011<1../011..<..01111<:0111110:0.90:000.0/-<0:1110:11/<<B000<<:111
@M03495:530:000000000-LYBTV:1:1110:2561:13197 2:N:0:GCCCAGTG+AATTGCGG
ATATTTTGCCGTTGATAAACCAGTCTCCAAAGCTCACATGCTGACAGATCGGAAGAGCGTCGTGTAGGGAAAGAGTGTCCGCAATTGTGTAGATCTCGGTGGCCGCCGGATAATTAAAAAAAAAAACGGAAGAGATAAGCGGAGTTGGATAAGAGGTAGTAAGAAGATGAGTGTGAACTGAAAGGGCGAGTAGACTGGGACAGCACGGTGCATCAGAGGGGTGGCTAGATAGAAGCAGAGCTCAGCTCTAG
+
CBBBCFFFFFCAGGGGGGGGGGHHHHHFHHHFHHFHHHHHFHFHHHHGHHHGGGGHHHGFGGGGHHHHGGGHHHHGFDDGFGFEEGHHE24@444B4BFEEE00//////?/23D33?GD@/>@?-.-.<..../0=000----./;0000;00;.000;00000/00;000:000000000:9...---9.00000.9...;./.--..-0000090;.;.--..0.00:000000:/./0;0/00;090
@M03495:530:000000000-LYBTV:1:1110:27667:13210 2:N:0:GCCCAGTG+AATTGCGG
ATATTTTGCCGTTGATAAACCAGGACTCAGGCTGGACCAAAGCTCACATGCTGACAGATCGGAAGAGCGTCGTGTAGGGAAAGAGTGTCCGCAATTGTGCAGATGTTGGTGGTGGGCGATACATTGAAAATAAGCATTGAAGTTCCTTGCATTCGACGGTGGGGAAGCGTACAGAGGCGGCGTTGCTGGCGTTGTTTCCTGAGCGCCGCCCCCCTGACGCGCATACACCGATGCTGTCTTCAACTGCGGGC
+
AAAAB5@@FFD>E24FGFFGGGHGGDCGGCBFCGGFHHCHHGFHFHHFGHHGHFHBFGGHHCGGEGHHGA1F>EBFFD1GA1GBG4@4B@?EEE1B3??3BD333444/>/<//////////?2211<@G1@@1@@121?111111<1?111@1@<.--...--....;..-:00/..-------.///;9;--9..//9//./----;------.9/D.---9.////--9..9/9//////////.-;9
@M03495:530:000000000-LYBTV:1:1110:11138:13211 2:N:0:GCCCAGTG+AATTGCGG
ATATTTTGCCGTTGATAAACCAGGACTCAGGCTGGACCAAAGCTCACATGCTGACAGATCGGAAGAGCGTCGTGTAGGGAAAGAGTGTCCGCAATTGTGTAGATCTCGGTGGTCGCCGGATCATTAAAAAAAAAAAAAAATGAAAAAAAGAAAGGGGGCGGTAGCGTGATTAGAAAACATTGCAAGTACAGACAAGACGAATGGATGGAGGTGAGATAGGTGTGAGTACGAGAAGCGCGATGGGGTGAATT
+
CCDCDFFFFFDCGGGGGGGGGGHGHHHHHHHHHHGHHHHHHHHHHHHHHHHHHHHHHHHHHGGGGHHHGGGFEEGHHHGFHHHHHBF4BGGGGGGHHHGFF?44??4FF/E?/3///<////@2@>@FFH@CGCG-----.00000:-;.../:..------..0-.../000000//.0000:000000::;//.//.--.:0000.//...0.00;;/000.00:00...../0-----.....9:00:
@M03495:530:000000000-LYBTV:1:1110:8102:13219 2:N:0:GCCCAGTG+AATTGCGG
ATATTTTGCCGTTGATAAACCAGCTAATCCTGAAAAAAAAATCAAAGCTAAAAACTACAATGCTAAGACCACGATGTGACTGCTATCAAAGTTAGATATATATGTAAATTATTCATCTGTCAAATCCTAGAATTATATCATACCTGCTCCAGCAATCACGACCTGTAATGGTTTAGTGGGTTGTTCACTGTTTCTGAAAAATGAAGATAGTTGTCCAGCTTCCAAAAAGTTTATTGTGTTTTCTAGTGGAG
+
BBCCCFFFFFBAGGGGGGGGGGHHHHHHHHHHHHHHHGGGGHGHHHHHHHHHHHGHHHHHHHHHHHHHHHHHGGHGHEHHHHHHHHHHHHHHHHGHHHHHHHHGHHHHHHHHHHHHHHHHGHHHHHHHHHFHHHHHHHHGHHHGHHHHHGHHHHHHHHHGGGGGFHHFHHHDGHHHFGHHGFGGHHHHHHHHHHHHHFGHFHHHHHCGHHHEHHHHGHFFHHGHHHH.CFGGFGGEBFFGGGFFGGFF:BA
@M03495:530:000000000-LYBTV:1:1110:19099:13220 2:N:0:GCCCAGTG+AATTGCGG
ATATTTTGCCGTTGATAAACCAGCAATGTCACAACCACTTCTTGCCCTCCAAAGCTCACATGCTGACAGATCGGAAGAGCGTCGTGTAGGGAAAGAGTGTCCGCAATTGTGTAGATCTCGGAGGGCGCCGGGTTATTAAAAAAAAAAAAGAGATGGCATCAAGGGAGTGAAGTAGTGCGGAATGAATAACGAGGGCGAGGGAGTGAGGAGTTGCTGGAGGGGTGGGAATCGGGTGGTGACGTAGGTGTACG
+
ABCBCFFFFFCBGGGGGGGGGGHHHHHHHHHHHHGGGGHHHHHHGHHHHGHHHHHHHHHHHHHHHHHHHHHHGGGGGHHHGGGGGGGHHHGGHHHHHFD4BFFGGGGHFGE243444B40//>B///////////=?111DGCGCCC:-..//0:0//0/0000....9000000;/9-;--.00000;0.;.--.-----....0:.;./:00000.;.--.9--.0/0..-.--..:0.....:0000;
@M03495:530:000000000-LYBTV:1:1110:23338:13232 2:N:0:GCCCAGTG+AATTGCGG
ATATTTTGCCGTTGATAAACCAGCTAATCCTGAAAAAAAAATCAAAGCTAAAAACTACAATGCTAAGACCACGATGTGACTGCTATCAAAGTTAGATATATATGTAAATTATTCATCTGTCAAATCCTAGAATTATATCATACCTGCTCCAGCAATCACGACCTGTAATGGTTTAGTGGGTTGTTCACTGTTTCTGAAAAATGAAGATAGTTGTCCAGCTTCCAAAAAGTTTATTGTGTTTTCTAGTGGAG
+
AAABBFFFFFBBGGGGGGGGGGHHHHHGHHHHGHHHHGGGGHHHHHHGHGFHFHGHHHHHHHGHHHHHHGHHGGHGHGHHHGEHHFHHHHHHHHHHHHHHHHHHHHHHHHHHHHHHHHEHHHHHHHHHHHHGHHHHHHHHHHHHFHEFGHHHGHHHHHHGGGGGHHHHHHHGHHHHFGHHFGGGHGHGHHHHHHHHHHHHHHHGFHCHHHGGHHGHFGGBHFCC<GCFDFGGGGGGGGGGGGGGFBFFCBE
@M03495:530:000000000-LYBTV:1:1110:2199:13237 2:N:0:GCCCAGTG+AATTGCGG
ATATTTTGCCGTTGATAAACCAGGATCAGGTGGACCAAAGCTCACATGCTGACAGATCGGAAGAGCGTCGTGTAGGGAAAGAGTGTCCGCAATTGTGTAGATCTCGGTGGGCGCCGGAGCATTAAAAAAAAAACAAGGGAATATCGCAATGCAGAGAGGAAAGTCTAGGTGATAATACGAGGATGATATATAGTGACATAGTGGTCCACGATAGAGACTAAGTGTAATCCTAATGTGATCAGGTGCATGGA
+
CBCCCFFFFFCAGGGGGGGGGGHGHHHHHHGHGHHHHHHHHHHHGHHGHHHHHHHHHHHGGGGHHGGGGG>EFGHFEGHHFFH4FBBGEEGGGFFFF?4B?4?44??/?E//>/</////?@@2@2=GC<C-C.../..../000.....00000./.../9.;0900000000;900...--900;0000;00000000000.0000:.:..90;9/0090000000900000000000000990000.0
@M03495:530:000000000-LYBTV:1:1110:24680:13256 2:N:0:GCCCAGTG+AATTGCGG
ATATTTTGCCGTTGATAAACCAGCTAATTCCAAAGCTCACATGCTGACAGATCGGAAGAGCGTCGTGTAGGGAAAGAGTGTCCGCAATTGTGTAGATCTCGGGGGTGGGCGTATCATTAAAAAAAAAAAAGAAGAGAGACAAGGACGACGGATGCGGACCGAGAACAGGAGCTCGCAAGGCCTGCATCCTCCAGAATCGAGGCACAACCAAGCACGCAGATTCAAATCACTAGAGTCCGACGTATGGTGTT
+
CCDCCFFFFFCBGGGGGFGGGGHHHHHHHHHHHHHHHHHHHHHHHHGHHHHHHHGGGGHHHGGGEFGBFGHGFHHHHHDFFFGFGGGGHH4G24@@4@B@GF/>E////=////01=?1=1?F?-@-A@@..:/0</..//<....<-9--9.-/-9<------.://..<..0.-<.-.9.<../1</00//0</11...-9..//9..<../<-----0<111110001100:100..--<.1//11..
@M03495:530:000000000-LYBTV:1:1110:4037:13264 2:N:0:GCCCAGTG+AATTGCGA
ATATTTTGCCGTTGATAAACCAGGACTCAGGCTGGACCAAAGCTCACATGCTGACAGATCGGAAGAGCGTCGTGTAGGGAAAGAGTGTCGCAATTGTGTAAATATAGGAGGGCGGCGTATCCTTTTAAAATAAAATTACGATAGCACTGGTAGTACGTACCATGAGTCGACCTGCAGTCTAGTAAAGACTTGGATGATGAAGTACTAACATGATAGACTCGCAAGTCCCACTATCGCTGTCGCCATTACGG
+
?AAAABFFFFDAGFCGG3BGGGHFG0BGHHFEHHGAEGEH/GFGHHFFFFGFGBAB1AFFEEGGGHHHGGGG>EF>DFE>FFGFHFG12>/EF/GHB2B22>2222>B10////////</0<1111?CGB111>11<11.....000=CF000<00.:0.:CC0:000-:;-./9//0/09090000;/0;0000//;;009090000/:0;B//;/9//9----/////;?///A----/:----/9/A-
@M03495:530:000000000-LYBTV:1:1110:24611:13279 2:N:0:GCCCAGTG+AATTGCGG
ATATTTTGCCGTTGATAAACCAGGACTCAGGCTGGACCAAAGCTCACATGCTGACAGATCGGAAGAGCGTCGTGTAGGGAAAGAGTGTCCGCAATTGTGTAGATCTCGGGGGGGGGCGGATCCTTAAAAAAAAAAACAGTCGACGGACTACCTCTCGCCCTGCGCTCACACGCGCAACTGCCTACTCTCTCGATGGCCAGCCATCTTCCTCATCCAACAGCCCGTGCGCGACCACAAGATGCTCTCTTGCC
+
ABCCCFFFFFCCGGGGGGGGGGHGHHHHHHHHHHGHHHHHHHHHHHHHHHHHGGGHHGHHHGGGGFHHGFFEEEFGGHGFHHGFGBFBFGEEFEGHEEGFB3D44B?0?//<-------;--//;//;BFF;@---.;///..---.--://9//;..-.-..---..//;---9---;///;///////9.///.///....///;/////;/////:/...-9..-------..../////////////
@M03495:530:000000000-LYBTV:1:1110:12972:13281 2:N:0:GCCCAGTG+AATTGCGG
ATATTTTGCCGTTGATAAACCAGCTAATCCTGAAAAAAAAATCAAAGCTAAAAACTACAATGCTAAGACCACGATGTGACTGCTATCAAAGTTAGATATATATGTAAATTATTCATCTGTCAAATCCTAGAATTATATCATACCTTCTCCAGCAATCACGACCTGTAATGGTTTAGTGGGTTGTTCACTGTTTCTGAAAAATGAAGATAGTTGTCCAGCTTCCAAAAAGTTTATTGTGTTTTCTAGTGGAG
+
3AAAAFFFFFBBGFGGGGGGGGHHHHHHHHHGHHHHHGGGGGHHHHHHHEHHHGGHHHHHHEHFHHHHDHHGGGEG14FDDHFHGFHHHHHHHHHGFHHHHHHGFFGHEGHHHGFDGFHHHEGHHHHHHEFHEGHHHGHHHFBFHHB2DBDGHFHHHGHGGGGGHGGHHHHDGEGB?GGHFGGGH11FHHHGHHFDHHHHHHGFHG:C0C0GBGCFGFHFHFFFHGHF.:FGBBF000/;CFFBBFC0:09
@M03495:530:000000000-LYBTV:1:1110:16083:13307 2:N:0:GCCCAGTG+AATTGCGG
ATATTTTGCCGTTGATAAACCAGAGGACTCAGGCTGGACCAAAGCTCACATGCTGACAGATCGGAAGAGCGTCGTGTAGGGAAAGAGTGTCCGCAATTGTGTAGATCTCGGTGGTCGCCGGGTCGTTAGAAAAAAAACAGTAGAGCGTCGGGGGGGGAGGACGGAGTGGGGAGAGTACATGAGTGGAGAATTCAACGTGCATGGATACGCGCGCGTCGCCAGGCGCACCCGCCAGTACCCCACCCCCCCAC
+
?AAAABFBFFBAEEEGGDGFGGHHHGHHHFGFCGHHGHHHHDDBGFHGHHHHHHGHHHFCGHHGGGGAGFEGGGEEFBGGG31FGEGBBBB4>//>EGF4F2?3444B40F/EA?3</?<B<<B/>///11100--<.</00=<00-<.--;-----;-9..--......-.-..///////9//./././/////.....//.////9.---------..-..-99;-.---;-/999/:.;9.-;-9-.
@M03495:530:000000000-LYBTV:1:1110:5245:13311 2:N:0:GCCCAGTG+AATTGCGG
ATATTTTGCCGTTGATAAACCAGGGACTCAGGCTGGACCAAAGCTCACATGCTGACAGATCGGAAGAGCGTCGTGTAGGGAAAGAGTGTCCGCAATTGAGGAGATCTCGGTGGGGGGCGGAGGAATAATAAAAAAAAGAACAAAAATAGAAGTGGACGACGGAGAAAGGAAAGCATATATAGAGAGACAAAGTAATATAGATGGAACCAGAAGAATCGGTGAGTGTAGACAATAATGAACGGACTGAGTGG
+
BBBBBFFFFFBAEGGGGGGGGGHGGFGHHHGHHHHGGHHGHHHHFGHHHGHHHHGHHHFHFHGGGGCHHGFGGGGEGHGGGHHHHH@FBFGDFGCGHH3B23>?33B?0?/??///-:;-=--..//9/:99F/--9..../....9/B//://://-----..-.//.;//.////////////;.....////////////:///....//////......;/9:/9//.////////...--.////.
@M03495:530:000000000-LYBTV:1:1110:20116:13326 2:N:0:GCCCAGTG+AATTGCGG
ATATTTTGCCGTTGATAAACCAGAACCATCCAAAGCTCACATGCTGACAGATCGGAAGAGCGTCGTGTAGGGAAAGAGTGTCCGCAATTGTGTAGATCTCGGTGGGCGCCGGGTCATTAAAAAAAAAAAAAATAAGAGAGGAGGCGGAAGATGAATTATGTAAGAACGAATGAGAAGGGCACGAGGGTGTTGACTGGACAACAGTGCTGAAGCTGGCGCGCGTGGCGAGGTGTGTATCGGGAGATAGCGAA
+
BCCBCFFFFFDBGGGGGGGGGGHHHHHHHHHHHHHHHHHHHHHHHHHHHHHHHHGGGGHHHGGGGEGBFGHGHHHHHHFGFGHGGGGGHF@G2DD444@FGF/?E//</><//</@@F22GBGDGDGG@?--.00000/...<..----..000000000000000/<...00000/.......--9..-..000:./<0<../0000:0<<0<0/.-.---<------<..0.<000.----./0<0---
@M03495:530:000000000-LYBTV:1:1110:14305:13354 2:N:0:GCCCAGTG+AATTGCGG
ATATTTTGCCGTTGATAAACCAGGCGGACCAAAGCTCACATGCTGACAGATCGGAAGAGCGTCGTGTAGGGAAAGAGTGTCCGCAATTGTGTAGATCTCGGTGGTGGGCGTATCGTTAAAAAAAAAAATGAGTGAGGGATAGGGAGTATGGGGGGGACGGAAAGTGAGAGTGATATGGACGAAGGCGTATTATCGTGGAAGGCTAAGCGTTGAGGCGCGTATGACTGAATAGTAAGGATGGGTGAATCGAG
+
BCCCCFFFFFCAEGGGGGGGGGCGHGGGGGHDHHHHHFHHGHHHGHHFHCHHHFGGGHHHGEFFFE1BFGFGHEHHFBB@BGGGGGGHE442?3F4?B40?/??///<?C///</2///2@FC??-<-.00=0<00.:.////./../00/;.--:--9-..-;//////////9/////---...-.-.9/:/./...//.;/////-.9-.//.-----9//9//;/;////:/9;//../..///.9:
@M03495:530:000000000-LYBTV:1:1110:7519:13396 2:N:0:GCCCAGTG+AATTGGGG
ATATTTTGCCGTTGATAAACCAGAACCATCCAAAGCTCACATGCTGACAGATCGGAAGAGCGTCGTGTAGGGAAAGAGTGTCCCCAATTGTGTAGATCTCGGTGGGCGCCGGAGCATTAAAAAAAAAAAAAGCGAAAGTGACAGAGTATAGCGACGTTGTAGACCGACATAGCTAAGATAAAATGTTACAGACGATAGTGATAGGTAGTGGTGCAATAGAGAGATAAGTCCAGAAGACACAAGATGGTACG
+
CCCCEFFFFFDBGGGGGGGGGGHHHHHHHHHHHHHHHHHHHHHHHHHHHHHHHHGGGGHHHGGGGEEBBFHGGHHHHHFH@GHHHHGHHHHH24F44B4BCF1>E//>/</////?BB22@DD@GGCC?<-....--.111:10//<1<11<9----.9<<1<10-9--91101<100:11111<1111101.--...111:11<1<00/.1.<01111111.<1110<11<0<<00////../010011.
@M03495:530:000000000-LYBTV:1:1110:19665:13411 2:N:0:GCCCAGTG+AATTGCGG
ATATTTTGCCGTTGATAAACCACCCTCCCTGTGGTCGTTATCTTGCTCCTTCTGTCGTCAACGAATTTACTAATTCCAAAGCTCACATGCTGACAGATCGGAAGAGCGTCGTGTAGGGAAAGAGTGTCCGCAATTGTGTAGATCTCGGGGGGCGGCGGGTCATTTAAAAAAAAAAGAAGCGGCAGATCAGGAGTTGAACGATGACAGTTCAAACTGTAGATAGGTGGGTAGTATGTATAGCAGATCACGTG
+
CCCCCFFFFFCBGGGGGGGGGGGGGHHGGHHHHHHHGGGHHHHHHHHHHHHHHHHHGGGHGHGGGHHHHHHHHHHHHHHHHHHHHHHHHHHHHHHHHHHHGGGGHHHGGGGEGHHHGGHHHHHHFGDDGGGGGGHGFF22@222>2@F//A--<--<--<-<B00000:B<-<D-.../0-----.000000.//0000....0:0<0000000000000000/0<<-.0.<000000:<000/000/.<.
@M03495:530:000000000-LYBTV:1:1110:26203:13417 2:N:0:GCCCAGTG+AATTGCGG
ATATTTTGCCGTTGATAAACCACCCTCCCTGTATTCCAAAGCTCACATGCTGACAGATCGGAAGAGCGTCGTGTAGGGAAAGAGTGTCCGCAATTGTGTAGATGTCGGTTGTCCGCGTGTCAATTAAAAAAATTATATCATACATGCTCCAGCAATCACGACCTGTAATGGTTTAGTGGGTTGTTCACTGTTTCTGAAAAATGAAGATCGTTGACCAGCTTCACACAGGTTTATTGTGTTTTCTAGTGGAG
+
BCCCCFFFFFCAGGGGGGGGGGFGECCEFGF3FGFGGHHHCHHHHFHD3FFHHHGHHGHEEEC?GGFCAFE>EBFFFGHHGHHH4F4@4>>EE?FBG42B3444D4//>//<33////</BG3?B322D2>C01???11@FGF11??1>1>><F0>C1<<.@<EGHDBDGB<G.:G:0.:..-:C0<;00C0B0;0;0:9.;0000;90:99/.0:0..9=B00009..0:00:BB99//;/009:9;.0:
@M03495:530:000000000-LYBTV:1:1110:18871:13440 2:N:0:GCCCAGTG+AATTGCGG
ATATTTTGCCGTTGATAAACCACCCTCCCTGTGCGTTATCTGCTCCTTCTGTCGTCAACGAATTTACTAATTCCAAAGCTCACATGCTGACAGATCGGAAGAGCGTCGTGTAGGGAAAGAGTGTCCGCAATTGTGTAGATCTCGGTGGTCGCCGTGTCATTAAAAAAAAAAAAAGTTGTCATGAGGTATTAGTAGTCGTAGGTGGCAGAAGGACAGTACATCAAAGTATTAGTGACGTCGGTATACTCGTG
+
BCCCCFFFFFDCGGGGGGGGGGGGGHHGGHHHHHGGGGHHHHHHHHHHHHHHHGGGHGHGGGHHHHHHHHHHHHHHHGHHHHHHHHHHHHHHHFGHHGGGGHHHGGGGGGGHHHGCHGHHGBFFGHGGGGGHGHHHFHBF2>F0F/?A/1</?A--00=>11<11F@--<<-9-.<00000::00//0<00<00000.....:0../.9/0...:.<00000000:0<0:000000...---..<000...
@M03495:530:000000000-LYBTV:1:1110:24718:13452 2:N:0:GCCCAGTG+AATTGCGG
ATATTTTGCCGTTGATAAACCAGCTAATCCTGAAAAAAAAATCAAAGCTAAAAACTACAATGCTAAGACCACGATGTGACTGCTATCAAAGTTAGATATATATGTAAATTATTCATCTGTCAAATCCTAGAATTATATCATACCTGCTCCAGCAATCACGACCTGTAATGGTTTAGTGGGTTGTTCACTGTTTCTGAAAAATGAAGATAGTTGTCCAGCTTCCAAAAAGTTTATTGTGTTTTCTAGTGGAG
+
3AAABFFFFFBAFGGGGGGGGGHHHHHHHHHHHHHHHGGGGHHHHHGGHHHHHHGHHHHHHHHHHHHHHHHHGGHGFGHEHHFHHHHHHHHHHHHHHHHHHHHHHHHHHHHHHHHHHHHHGHGHHHGHHGHHHHHHHFHHHHHHHHHHHHHHHHHHHFHG?DGFGHHHHHHGHHHG>FGGDGGFHHFHHHFHGHGHHHGHGFHHBG0CCGHHHHFFHHFHBGCGFGHEGBFGGGGGGGFGGFGGGEFF;CA
@M03495:530:000000000-LYBTV:1:1110:23473:13455 2:N:0:GCCCAGTG+AATTGCGG
ATATTTTGCCGTTGATAAACCACCCTCCCTGTGGTCGTTATCTTGCTCCTTCTGTCGTCAACGAATTTACTAATTCCAAAGCTCACATGCTGACAGATCGGAAGAGCGTCGTGTAGGGAAAGAGTGTCCGCAATTGTGTAGATCTCGGGGGTCGCCGTATCATTAAAAAAAAAAAAAAAATGGTGAGAGGAGGGTGCTGCGCTAACTCGAACACCTGGCATCGTTCCTATATGAGTTACTACGTGTGATCA
+
BBCCCFFFFFCBGGGGGGGGGGGGGHHGGHHHHHHHGGGHHGHHHHGHHHHHHHHHGGGHGHGGGHHHHHHHHHHHHHHHHGHHHHHHHHHHHHHHHGHHGGGGHHHGGGGEGEHHGFGHHHHHFGB?GDGGGGHHFHGBD222@F0E/><-.<-.:-..<0:GBC0GG-A-9-------.00000<00..<.-...000----./00../:-:.//.<<0/..../0<0<00000000000..//.0000
@M03495:530:000000000-LYBTV:1:1110:11989:13476 2:N:0:GCCCAGTG+AATTGCGG
ATATTTTGCCGTTGATAAACCAGCTAATCCTGAAAAAAAAATCAAAGCTAAAAACTACAATGCTAAGACCACGATGTGACTGCTATCAAAGTTAGATATATATGTAAATTATTCATCTGTCAAATCCTAGAATTATATCATACCTGCTCCAGCAATCACGACCTGTAATGGTTTAGTGGGTTGTTCACTGTTTCTGAAAAATGAAGATAGTTGTCCAGCTTCCAAAAAGTTTATTGTGTTTTCTAGTGGAG
+
ABBBCFFFFFCAGEGGGGGGGGHHHHHHHHHHHHHHHGGGGHHHHHGGHHHHHHGHHHHHGHHHHGHHHHHHGGHGHHHHHHHHHHHHHHHHHHHHHHHHHHHHHHHHHHHHHHHHHHGHHHHHHHHHHHHHHHHHHHHHHHHHHHHGFHHHFHHHHHHGDGGGHGHHHHHFGHHH<FGEGGGGHHHHGHGHFHHHGFDHHHHHHFGHHCGHHHHGGHEHHHGFFFC.CBFGGGGGGGFGFFBFGGGG:0A
@M03495:530:000000000-LYBTV:1:1110:7253:13486 2:N:0:GCCCAGTG+AATTGCGG
ATATTTTGCCGTTGATAAACCAGCTAATCCTGAAAAAAAAATCAAAGCTAAAAACTACAATGCTAAGACCACGATGTGACTGCTATCAAAGTTAGATATATATGTAAATTATTCATCTGTCAAATCCTAGAATTATATCATACCTGCTCCAGCAATCACGACCTGTAATGGTTTAGTGGGTTGTTCACTGTTTCTGAAAAATGAAGATAGTTGTCCAGCTTCCAAAAAGTTTATTGTGTTTTCTAGTGGAG
+
AAABBFFFFFBAGGGGGGGGGGHHHHHHHHHHHHHHHGGGGHHHHHHHHHGHHHGHHHHHHHHHGHHHHHHHGGHGHHHHHHHHHHHHHHHHHHHHHHHHHHHHHHHHHHHHHHHHHHHHHHHHHHHHHHHHHHHHHHHHHHHGHHHHHHHHHHHHHHHGGGGGHHHHHHHHHHHHFGFHGGGGHHHHHHGHHHHHHHFHHHHHHHCGHHHHGFBGHHFFHHHHGFGAEBFGGGGGGGFFFGGGGGGGCBA
@M03495:530:000000000-LYBTV:1:1110:3445:13499 2:N:0:GCCCAGTG+AATTGCGG
ATATTTTGCCGTTGATAAACCAGCTAATCCTGAAAAAAAAATCAAAGCTAAAAACTACAATGCTAAGACCACGATGTGACTGCTATCAAAGTTAGATATATATGTAAATTATTCATCTGTCAAATCCTAGAATTATATCATACCTGCTCCAGCAATCACGACCTGTAATGGTTTAGTGGGTTGTTCACTGTTTCTGAAAAATGAAGATAGTTGTCCAGCTTCCAAAAAGTTTATTGTGTTTTCTAGTGGAG
+
AABBBFFFFFBBGGGGGGGGGGHHHHHFHHHHHHHHHGGGGHHHHGGHHHHGHHGHHHHHHHHHHGHHGHFHEEHGFFHFHHFGHHHHHHGHHHHHHHHHHHHHHHHHHHHFGHHHHGHHFHHHHHHFHFHHHHHHHHHHHHHGHHGHFHFHGHHHHGHCCFGGHHHHHHHGHHHHFFHEFFGGHDBGHHHHGHFHGFDH.CGFFG<GFBGHFHCCF:;GHFGFGHCEEFFFGGGGFGGGGGEFFGG0;0.
@M03495:530:000000000-LYBTV:1:1110:24661:13510 2:N:0:GCCCAGTG+AATTGCGG
ATATTTTGCCGTTGATAAACCAGCTAATCCTGAAAAAAAAATCAAAGCTAAAAACTACAATGCTAAGACCACGATGTGACTGCTATCAAAGTTAGATATATATGTAAATTATTCATCTGTCAAATCCTAGAATTATATCATACCTGCTCCAGCAATCACGACCTGTAATGGTTTAGTGGGTTGTTCACTGTTTCTGAAAAATGAAGATAGTTGTCCAGCTTCCAAAAAGTTTATTGTGTTTTCTAGTGGAG
+
>AAABFFFFFBBGGGGGGGGGGHHHHHHHHHGHHGHHGGCGHGHHHHHHHHGHHGGHHGHHHHHHHHHHHHHGGHGHHHHHHGHHHHHHHHHHHHHHGFHGHHHHHHHHHHHHHHHHHHHHHHGHHHHHHFHHHHHHHFHHHHGHHHHHHHHGHHHHHHGDG?GGHHFHHHFGGHGFGGEGGGGGDHHHHHHGGGHFGHHGHFHHHCGGGFFHHHFHHGGHHHHGFHGGFGGGGGGGGGFFGGGBFGG.09
@M03495:530:000000000-LYBTV:1:1110:27707:13526 2:N:0:GCCCAGTG+AATTGCGG
ATATTTTGCCGTTGATAAACCAGCTAATTCCAAAGCTCACATGCTGACAGATCGGAAGAGCGTCGTGTAGGGAAAGAGTGTCCGCAATTGTGTAGAGCTCGGTGGTTGCCGGTTCACTTAAAAAAACAATTTCAAATTTTAGTGAGGTTAAGAGCGATAATATCTGTTCCCTAATCAAGCTCACTTGTCGTTATGCTACATTTGCAGCTCCATTATATGGTATACGTTAAGATAGGTGCGGTGTTGTCATG
+
BBBBBFFFFFBAGGGGGFGGGGHHHGHHHHFFHHHHHGGHCHFHHHHHHHHHGGGGGGHCHGAEEAEBGGGGGAFFHHFDGHBEFFGFHHFBBG3434331>/?>E//0?/<//?33?333332>//??2@>>2?1<1?D10?1?10?0111110-->>.10<=00=000000/000<00:0:000000;.CC.;0000000000009///9;000000000;00.0//.00000/00/--;-;A..;///
@M03495:530:000000000-LYBTV:1:1110:2646:13529 2:N:0:GCCCAGTG+AATTGCGG
ATATTTTGCCGTTGATAACCAGCTAATCCTGAAAAAAAAATCAAAGCTAAAAACTACAATGCTAAGACCACGATGTGACTGCTATCAAAGTTAGATATATATGTAAATTATTCATCTGTCAAATCCTAGAATTATATCATACCTGCTCCAGCAATCACGACCTGTAATGGTTTAGTGGGTTGTTCACTGTTTCTGAAAAATGAAGATAGTTGTCCAGCTTCCAAAAAGTTTATTGTGTTTTCTAGTGGAGG
+
AAABBFFFFFBAEGGGGGGGGGGHHHHFHHHHHHHHGGGGHFHHHHGHHHGHHGHHHHHHHHHHHHHHGHHGGHGHHHHHHFHHHFHHHHHHHHHHHHHHHHHGHHFHHHHGHFHHHHHHGGHHHFHHHHFFHHHHHHHHHHEHHAHHHHHHHHHHHHGGGGDHFFFFGGGHGHHDHGHGGGFHGFFHHHGHHGHFHEGFHHGBGHFHHHHHGHBGHFHHHHCCFH.ACC;FFGGGGGGGGFFGGFF?0:;
@M03495:530:000000000-LYBTV:1:1110:27601:13535 2:N:0:GCCCAGTG+AATTGCGG
ATATTTTGCCGTTGATAAACCAGCTAATCCTGAAAAAAAAATCAAAGCTAAAAACTACAATGCTAAGACCACGATGTGACTGCTATCAAAGTTAGATATATATGTAAATTATTCATCTGTCAAATCCTAGAATTATATCATACCTGCTCCAGCAATCACGACCTGGTCCTGGCAAACAACCTGCAGAAAAGCCAATCAAATATATTTTCACAAGAGATGGAATGTGAGGCAATAATAGAGTACAAAGGTTG
+
ABBBBFFFFFCAGGGGGGGGGGHHHHHHHHHGHHHHHGGGGHHHHHHGHHHHHHGHHHHFFHHHHGHHGHHHGGHEHDGFHHFHHHHHHHHHHHHHHHFHFFHHFHHHGHGHHHHEHHGHHHHHHHHGHHHHHHGHFHHGHFGHFGAFGHHHHHGGFGHGFFGGHGHHHHHHGHHHFFGGGBGGGFDCGHFHGG/<GGCGGFHFHFCCGHHHG:/=GFGFFHHF9;BF.;.CFF00;BBFFGGFF0B/;;/
@M03495:530:000000000-LYBTV:1:1110:24091:13537 2:N:0:GCCCAGTG+AATTGCGG
ATATTTTGCCGTTGATAAACCAGCTAATCCTGAAAAAAAAATCAAAGCTAAAAACTACAATGCTAAGACCACGATGTGACTGCTATCAAAGTTAGATATATATGTAAATTATTCATCTGTCAAATCCTAGAATTATATCATACCTGCTCCAGCAATCACGACCTGTAATGGTTTAGTGGGTTGTTCACTGTTTCTGAAAAATGAAGATAGTTGTCCAGCTTCCAAAAAGTTTATTGTGTTTTCTAGTGGAG
+
ABABBFFFFFBBGCGGGGGGGGHGHHHHHHHHHGHHHGGGGHHHHHHHHHHHHHGHHHHHHGHHHGHHHHHHGGHGHHHHHHHHHHHHGHHHHHHHHHHHHHHHHHHHHGHHHHHHHHFHGHHHHHHHHGHHHHHHHHHHHHHEHHHHHHHHFHFGHHHGFGGGHHHEHHHGHFHH>FFHGGFGHHHHHHHHHHHHHGHGHHHHFGCHHHHHHHHCGGGFHGCCC0CEFBFFFGFGGGBFFGGFBFB;99.
@M03495:530:000000000-LYBTV:1:1110:3939:13542 2:N:0:GCCCAGTG+AATTGCGG
ATATTTTGCCGTTGATAAACCACCCTCCCTGTGGTCGTTATCTTGCTCCTTCTGTCGTCAACGAATTTACTAATTCCAAAGCTCACATGCTGACAGATCGGAAGAGCGTCGTGTAGGGAAAGAGTGGCCGCAATTGTGTAGATCTCGGTGGTGGCCGGTGGATTATAAAAAAAAAAGACCAGGGGTGAAGACGCGGCACTGCTCGTCAGACAGATCCGTCCATAGACGATCCCGTTACACGCGGGAAATGC
+
AAAA?FFFFFB2EGGGFFGGGGGGGHFGGHGGGHHDEGGHHHHHBGHHFHHHEHHHGGGEGHAFFEGHHHHH5FGHHHHGFHHHHHHHHHHHFH3FCHHEFGGG1BBEFFGEEHHGGAFGGEHH33/?B<CF@E2G2><2221?@F0</////.00----.<000000<0D?--;?..///;..-.-.000/.------.////.-..;//.;////9.:../////:-.........//.------9///
@M03495:530:000000000-LYBTV:1:1110:7007:13552 2:N:0:GCCCAGTG+AATTGCGG
ATATTTTGCCGTTGATAAACCAGGACTCAGGCTGGACCAAAGCTCACATGCTGACAGATCGGAAGAGCGTCGTGTAGGGAAAGAGTGTCCGCAATTGTGTAGATCTCGGGGGGGGCCGTATCATTAAAAAAAAAAAAAAGGTAGAAAATGGGTAGGTGTGTGTGTGGCATTACAACACGTAAAATCGTGGTAGGTTATGAGAGGAGAACGGCTATGAGTAGAGACTGATAGCGTGGAGCTGATACAATATG
+
ABBCCFFFFFCCGGGGGGGGGGHGHHHHHHHHHHGHHHHHHHHHHHHHHHHHHHHHHHHHHGGGGHHHGGGFEFGHHHGHHHHHHBGBFGFGGEFHHHH24?44444FF/<C----;:-...0;::0BFF-;->@=---..000:00/009:/0.;9;0.:..;..../0000900...;/.;000...9.00.000000000.:.9.0..--.00:0000000/0090900-..-../.;0000000000
@M03495:530:000000000-LYBTV:1:1110:21539:13556 2:N:0:GGCCAGTG+AATTGCGG
ATATTTTGCCGTTGATAAACCACCCTCCCTGTGGTCGTTATCTTGCTCCTTCTGTCGTCAACGAATTTACTAATTCCAAAGCTCACATGCTGACAGATCGGAAGAGCGTCGTGTAGGGAAAGAGTGTCCGCAATTGTGTAGATCTCGGGGGTCGCCGGGTTATTAAAAAAAAAAAGCGAGCTAGACGTGCGAGAGTGAGAGGGTGTAGTAATGATAATAGTATCTGGTGGGATGTCGTAGTGCATCGTGAG
+
BCBBCFFFFFCCGGGGGGGGGGGGGHHGGHHHHHHHGGGHHHHHHHHHHHHHHHHHGGGHGHGGGHHHHHHHHHHHHHHHHHHHHHHHHHHHHHHHHHHHGGGGHHGGGGGGGFHHGFGHHHHHFGFFGGGCFGHH2B=2222@2FFF//E-.<-.:A-:.:;0:0;0:@---?D....--.0000....-.--900:000;.;.-000009000000:9;9000000/.-90.90..:..90000.../;
@M03495:530:000000000-LYBTV:1:1110:11904:13624 2:N:0:GCCCAGTG+AATTGCGG
ATATTTTGCCGTTGATAAACCAGCTAATCCTGAAAAAAAAATCAAAGCTAAAAACTACAATGCTAAGACCACGATGTGACTGCTATCAAAGTTAGATATATATGTAAATTATTCATCTGTCAAATCCTAGAATTATATCATACCTGCTCCAGCAATCACGACCTGTAATGGTTTAGTGGGTTGTTCACTGTTTCTGAAAAATGAAGATAGTTGTCCAGCTTCCAAAAAGTTTATTGTGTTTTCTAGTGGAG
+
3AAABFFFFFBAGFGGGGGGGGHHHHHHHHHHHHHHHGGGGHFGHHGHHHHHHHGHHFHHHHHHHHHHHHHHGGHGHFHHHHFHHHGHHHHHHHHHHHHHHHHHHHHHHHHHHHHHHHHHHHHGHHHHHHHHHHHGGHHHHHEGHHGHEHHHHHHHGHHGGGGGHHHHHHHHHHHH<FHFDGGGHFFHHHHGHHHHHHHBGHHHHHFGHHHHHHGBCG/CHF:C:G.CAFGGGGGGBF/FFGBFFBB0.0.
@M03495:530:000000000-LYBTV:1:1110:24303:13632 2:N:0:GCCCAGTG+AATTGCGG
ATATTTTGCCGTTGATAAACCACCCTCCCTGTGGTCGTTATCTTGCTCCTTCTGTCGTCAACGAATTTACTAATTCCAAAGCTCACATGCTGACAGATCGGAAGAGCGTCGTGTAGGGAAAGAGTGTCCGCAATTGTGTAGATCTCGGTGGTCGCCGTATCATTAAAAAAAAAAAATATCGTTAGGGCACTACATAAGCGTCGAGCTGCGACCCTTCTGTCAGTCGCACGATACAGAGAGACGAGCTATAT
+
ABBCCFFFFFDBGGGGGGGGGGGGGHHGGHHHHHHHGGGHHHHHHGHHHHHHHHHHGGGHGHGGGHHHHHHHHHHHHHHHHHHHHHHHHHHHHHHHHHHHGGGGHHHGGGGGGGHHGFGHCFHHHHGFFFFGGGHGGG2FD22@FDG//<C/1>/<<-.0<11>1==DFA@CFG--:011./.../.<<9/0/011110-<.---<.0<-----///01111111.<-<9...-111//.9/.---.011<
@M03495:530:000000000-LYBTV:1:1110:18656:13639 2:N:0:GCCCAGTG+AATTGCGG
ATATTTTGCCGTTGATAAACCACCCTCCCTGTGGTCGTTATTTCTGTCGTCAACGAATTTACTAATTCCAAAGCTCACATGCTGACAGATCGGAAGAGCGTCGTGTAGGGAAAGAGTGTCCGCAATTGTGTAGATCTCGGGGGGCGGCGTGTCATTAAAAAAAAAAAAGAGCTATGCGGATCGAGAGCTCACGGAGCTAGACGGGGAAAAGAAGAGATGCTGCACGCAAGTACAGCGGAATGGGAGTGAGG
+
AABCBFFFFFCCGGGGGGGGGGGGGHHGGHHGHHGHGGGHHHHHHHHHGGGHGGGFGGHHHHHHHHHHHHHHHHHHHHHFHGHHFHHHHHHHGFGGHHHGGGGGGEHHHGHHHGGHBF??GFGGGGGGFF2BGD22@2<</>@--9--;--9//B//9:BB>A-;9;=..///9:99.----..:.::////..-.-.////..---..//;://.////9////:----//////----./9./...//.
@M03495:530:000000000-LYBTV:1:1110:5586:13641 2:N:0:GCCCAGTG+AATTGCGG
ATATTTTGCCGTTGATAAACCAGTCTCCAAAGCTCACATGCTGACAGATCGGAAGAGCGTCGTGTAGGGAAAGAGTGTCCGCAATTGTGTAGATCTCGGTGGTCGCCGTATCATTAAAAAAAAAAAAAATAAATACACAGGGGGACAGAGGAAGGAGCATAAAAGTGTGTAGGAAGTCGGATGTATATGTCCGACGCGAAGATAGCAAGTTGTCATAGATGTAACATAAGACTAATGTAAGCTCGCAGCTT
+
BCCCCFFFFFCCGGGGGGGGGGHHHHHHHHHHHHHHHHHHHHHHHHHHHHHGGGGHHHGEEFEGGHHHGHHHHHHFGDDGGGGGGHHGHEGGD4FGHGG1EF/3>//>/?F0D4D4BFHHCGGCG@@?-.0000000<0..<----../:../...9..0;00000000:00000.;0.-9.-000000000..-------.000:0::0:0:0090;0;090000000900:0000;009000.--.-/0
@M03495:530:000000000-LYBTV:1:1110:23192:13644 2:N:0:GCCCAGTG+AATTGCGG
ATATTTTGCCGTTGATAAACCAGCTAATCCTGAAAAAAAAATCAAAGCTAAAAACTACAATGCTAAGACCACGATGTGACTGCTATCAAAGTTAGATATATATGTAAATTATTCATCTGTCAAATCCTAGAATTATATCATACCTGCTCCAGCAATCACGACCTGTAATGGTTTAGTGGGTTGTTCACTGTTTCTGAAAAATGAAGATAGTTGTCCAGCTTCCAAAAAGTTTATTGTGTTTTCTAGTGGAG
+
3AABBFFFFFD>EEGGGGGGGGHHFHH5GFHHHHHHHGGGGHHGHHHGHHHHHGGHHHHHHHHHHHHHHHHHEGHGHGHEGEEHHHHHHHHHHHHHHHHHHHHHHHHHHHHHHHHHHHHHHHHHHHHFHHHHHHHHHFHHHHHHHGHHHGHFHHHHHHHDEBFGHFHEHGHFHFFD<FAGDGGGHHHGHHHHHHHHHHGFHHHHGG;GHHHBGHFGHFBFHH:GBF;CDFGGGGBFGFGGFFFGE0BC99.
@M03495:530:000000000-LYBTV:1:1110:27533:13653 2:N:0:GCCCAGTG+AATTGCGG
ATATTTTGCCGTTGATAAACCACCCTCCCTGTGCGTTATCTGCTCCTTCTGTCGTCAACGAATTTACTAATTCCAAAGCTCACATGCTGACAGATCGGAAGAGCGTCGTGTAGGGAAAGAGTGTCCGCAATTGTGTAGATCTCGGGGGGCGGCGGGTAATTAAAAAAAAAAAAATGTATAGAGATTCTGTTGAGTGTACTGGGTGAATGCTCTATCACGCAGTACTAACATGTGATATACCGTCTTTCATC
+
BCCCCFFFFFCAGGGGGGGGGGGGGHHGGHHHHHGGGGHHHHHHHHHHHHHHHGGGHGHGGGHHHGHHHHHHHHHHGHHHHHHHGHHHHHHHHHHHHGGGGHHGGGGGGGHHHHEHHHHHG?F?DGFDGGGHHHHB2F22>22@?//---;-----;-:0;B09BFB-@@C---.0:0:00000000000;0000:000000.99.0900000000009.--.09000;0000;0000000.....00000
@M03495:530:000000000-LYBTV:1:1110:20734:13653 2:N:0:GCCCAGTG+AATTGCGG
ATATTTTGCCGTTGATAAACCAGGACTCAGGCTGGACCAAAGCTCACATGCTGACAGATCGGAAGAGCGTCGTGTAGGGAAAGAGTGTCCGCAATTGTGTAGATCTCGGCGGTCGCCGGTTCAATAAAAAAAAAAAAAGCGAGCACTGGGCAGCTGGCGGGCGACTGCGGCATACCGGTACACACTCGACGTCGGGACGAGATACACAGCCAGTCATACTCTCGTAACAGCACCTTACTGTAGCAAAGGCG
+
CCCBCFFFFFCAGGGGGGGGGGHGDHHHHGHHHHGHHHHHHHFHHHHHHHHHHFFGHHHHHGDGGHHHGEFE>EFCGHGEHHHHHB@@BGFGGGGHGFE2BF?4444BC/<///////////11?@11=F--<-A---....---.0//../../9/.:------9./.---900/.---.000.//..---.-99B----..00:00..;.9;B00000000.....0;./;./000000000000//;-
@M03495:530:000000000-LYBTV:1:1110:28787:13654 2:N:0:GCCCAGTG+AATTGCGG
ATATTTTGCCGTTGATAAACCAGGACTCAGGCTGGACCAAAGCTCACATGCTGACAGATCGGAAGAGCGTCGTGTAGGGAAAGAGTGTCCGCAATTGTGTAGATCTCGGGGGGCGGCGGTTCATTTAAAAAAAAAAAAATACAGTGAAACGAGAACATGTAGTACATCGCTGGGAGGAACGTCTGGTAGGCGATAGGCATACGTGCGAACGGAGGTGCGTCGTAGATGCGCAGCTCGTCTCTAAAGGCATG
+
BBBBBFFFFFBBGFGGGGGGGGHGHHHHHHHFHHGHHHHHHHHHHHHHHHHHHHHHHGHHHGEGGHHHGGGG>EBFGHEGHHHHHBGBFFFEEEGGHFGHD3444440?//B---------;//;/9BBB/:@-9@---.///;:F/9//.....////9////;///....-..9-........;///./---9:/9////./..-.---...-9./:.--;...///-.---:/.-...////;/../.
@M03495:530:000000000-LYBTV:1:1110:28841:13657 2:N:0:GCCCAGTG+AATTGCGG
ATATTTTGCCGTTGATAAACCACCCTCCCTGTGGTCGTTATCTTGCTCCTTCTGTCGTCAACGAATAATTCCAAAGCTCACATGCTGACAGATCGGAAGAGCGTCGTGTAGGGAAAGAGTGTCCGCAATTGTGTGGAGATTGGTGGTCGGCGGATCATGTAAAAAAAAAGTAATGATTGGCACATGTCTGTCTGCTCTGGAACCAAGAGCCTACAGTGCATCTCCTTCGTCAACGTAGGTGCGTTGACACC
+
CCBBCFFFFFBAGGGGGGGGGGGGGCCFFFHHHHHHFEGHHHHHGHHHHGHHGFGHGGGHGHGGGHGHHGHFFEEGEHHHHHHHHHGGFFHGHHHGFAFGGHGFGEEGFGHHGHHEFFFFG4DEDDGGGFGFHB0/2/222>@2?E/1///-----.=0000;::A?-:.0000;0000./00/000000;;000;0000000.....././0:00:0:;0B000000./...0.:...00;-..9.000.
@M03495:530:000000000-LYBTV:1:1110:9714:13662 2:N:0:GCCCAGTG+AATTGCGG
ATATTTTGCCGTTGATAAACCAGCTAATCCTGAAAAAAAAATCAAAGCTAAAAACTACAATGCTAAGACCACGATGTGACTGCTATCAAAGTTAGATATATATGTAAATTATTCATCTGTCAAATCCTAGAATTATATCATACCTGCTCCAGCAATCACGACCTGTAATGGTTTAGTGGGTTGTTCACTGTTTCTGAAAAATGAAGATAGTTGTCCAGCTTCCAAAAAGTTTATTGTGTTTTCTAGTGGAG
+
AABCBFFFFFCAGGGGGGGGGGHHHHHGHHHHHHHGHGGGGHHHHHGGHHHHHHGHHHHHHHHHGHHHHHHHGGHGGHHHGHFHHHHHHHHHHHHHHHHHHHHHHHHHHHHHHHHHHHHHHHHHHHHHHGHHHHHHHHHHHHFHFGCGHFHGHGHHHHHGGGGGHGHHGHHGHHHHFGFFEGGGHFHHHHHHHHFGHHHHHEHHFC;CGFGFHHHCGGGHHHGFHHEGGFFGGGGGGFGGGFBBF0;;.0C
@M03495:530:000000000-LYBTV:1:1110:12152:13664 2:N:0:GCCCAGTG+AATTGCGG
ATATTTTGCCGTTGATAAACCAGTCAGGAGTCCAAAGCTCACATGCTGACAGATCGGAAGAGCGTCGTGTAGGGAAAGAGTGTCCGCAATTGTGTAGATATCGGTGGTCGCAGGGTAACGTTACACAAAGAATTCGACGAACCTCTTCCGCACTCTAACCGCCCAGGTGCCATGGCGAACCGAAGTTGAGCGTCGGTCTCTCACCACAGTCCATTGCGGCGGTCGACGACCGGTCTCAGCGCGACGGATGA
+
BBBABFFFFFBAEEGGGFGGGGHHHHGHHGHHHGHHHGHHHHHHHGGFFHHHHGHFFGGEFGHEEEEAEFHFFG3BFGBHHHBFG?EEEEHHG4?B3444F4/>>?A/?E/////2222/22B/B2B/02@F2@2/@//////0>D1=1..-<-<<D0<<-AC-...=/0;:00/.---9-----9;0;/=-9.--9../;//9./...//9/9//99-;--9------------.//:9.-----9..-/
@M03495:530:000000000-LYBTV:1:1110:16157:13664 2:N:0:GCCCAGTG+AATTGCGG
ATATTTTGCCGTTGATAAACCAGCTAATCCTGAAAAAAAAATCAAAGCTAAAAACTACAATGCTAAGACCACGATGTGACTGCTATCAAAGTTAGATATATATGTAAATTATTCATCTGTCAAATCCTAGAATTATATCATACCTGCTCCAGCAATCACGTCCTGGCAAACAACCTGCAGAAAAGCCAATCAAATATATTTTCACAAGAGATGGAATGTGAGGCAATAATAGAGTACAAAGGTTGAACCTG
+
CCCCCFFFFFCBGGGGGGGGGGHHHHHHHHHHHHHHHGGGGHHHHHHHHHHHHHGHHHHHHHHHHHGHHHHHGGHGHHHHHHHHHHHHHGHHHHHHHHHHHHHGHHHHHHHHHGFHHHHHHHHHHHHHHHHHHHHHHHHHHHHHHHGFHHHHFGGHHHHGHHGGHHGGHHHHHHGHHHHHHHHHBCGHHHHHHHFGHHHHGHHHHHBGFHBGGHGHHHCFHHHGGHGGFFFFFFBFGGGFBCBBFGGG9B9
@M03495:530:000000000-LYBTV:1:1110:14157:13670 2:N:0:GCCCAGTG+AATTGCGG
ATATTTTGCCGTTGATAAACCAGGGACTCAGGCTGGACCAAAGCTCACATGCTGACAGATCGGAAGAGCGTCGTGTAGGGAAAGAGAGTCCGCAATTGTGTAGATCTCGGTGGTCGCCGGAGCATTAAAAAAAAAAAAAAATAGTCAAGAAGTAGAGGGACTGGCAACTTGACGAAGAGAAGCAAACAGATGACGACTCCTACCCAAGCTCGCCTGTGGAGCTGCCACGTGCACTATGCACTTTGAGAGAG
+
ABCCCFFFFFCBGGGGGGGGGGHGGGGHHHHHHHHGHHHHHHHHHHHHHHHHHHHHHHHHHHFGGGGHHGEEGEEFGHHGGHHHGHHGBBGGGGGGHGGH2F34?DDFAF/?//3>////////222?1FBFCF-<C----.00000000//00000/...:.../0./000;.:-...:0/00/0.://00:0..;..00;0.:0.:.00.-9..90/0.:.09.:0;:...90:0000000000..0.:
@M03495:530:000000000-LYBTV:1:1110:6486:13706 2:N:0:GCCCAGTG+AATTGCGG
ATATTTTGCCGTTGATAAACCACCCTCCCTGTGGTCGTTATCTTGCTCCTTCTGTCGTCAACGAATTTACTAATTCCAAAGCTCACATGCTGACAGATCGGAAGAGCGTCGTGTAGGGAGAGTGTCCGCAATTGTGTAGATCTCGGTGGGCGCCGGATCATTAAAAAAAAAAAAAGATAGTAGAAGCATGGACGACGAAACGAGAGCAGAAGGAATAAGAGAATACGGGAGAAGAGTGGAGTGCGCGATGT
+
BBBBCFFFFFEBGGGGGGGGGGGGGHHGGHHGHHHHGGGHHHHHHHHHHHHHHHHHGGGHGHGGGHHHHHHHFHHHHHHHHHHHHHHHHHHHHHHHHHHHGGGGHHHGGGGFGHGHGFGFGG2DDFGDCF?EHG@GFD22@>2F0F<?A///-->-<.-.1111<=G?FCDGA?-.<0111111110010.00-<----.-...99.0///0../001110/0010..-.-../0.<1.<.0.1--<--..
@M03495:530:000000000-LYBTV:1:1110:19695:13718 2:N:0:GCCCAGTG+AATTGCGG
ATATTTTGCCGTTGATAAACCAGCTAATTCCAAAGCTCACATGCTGACAGATCGGAAGAGCGTCGTGTAGGGAAAGAGTGTCCGCAATTGTGTAGATCTCGGGGGTGGCCGGATCATTAAAAAAAAAAAAAAAAGAGATATTGTGGGGTGCGAATGGAAACAGGTAGATAAATGCATATATGTAGTCTGTATGTGTGTCGTCAGACACGGCACTCGACTATTGACATCTGATGTGTAGTGACTACTGCGGA
+
CCCCBFFFFFDCGGGGGGGGGGHHHHHHHHHHHHHHHHHHHHHHHHHHHHHHHHGGGGHHHGEGFEFFFHHGFHHHHHDGDGGGGGGGHHHH24344B@4B?/E<///00////<=11=11=F-@C-<?@----..//0000;009;-.-.-.--;0000///.:00;0000000000;:00:000000:000:00..0.....00//.----//..-.-0000000;0000000000:/0000/000.--
@M03495:530:000000000-LYBTV:1:1110:2940:13720 2:N:0:GCCCAGTG+AATTGCGG
ATATTTTGCCGTTGATAAACCACCCTCCCTGTGGTCGTTATCTTGCTCCTTCTGTCGTCAACGAATTTACTAATTCCAAAGCTCACATGCTGACAGATCGGAAGAGCGTCGTGTAGGGAAAGAGTGTCCGCAATTGTGTAGATCTCGGTGGTCGCCGGATCATTAAAAAAAAAAAAACAACATTGGTATCTAGAACTGGAATAGTCAATAAAAGAAGTAGAATACAAGACGATCGACAACGTATATGGAAG
+
BBCBCFFFFFCCGGGGGGGGGGGGGHHGGHHHHHHHGGGHHHHHHGHHHHHHHHHHGGGHGHGGGHHHHHHHGHHHHHHHHHHHHHHHHHHHHHHGGHHHGGGGHHHGGGGEGFGHHGHHHHHHHHBFGGGGGGHHHG@DG2F@FDFE/?//1>/<@--.-<1=111=DC@@E?---...../110:11<11:11010//00001111110111../111111100<0//.-..-.-.-.-<.10:<110/
@M03495:530:000000000-LYBTV:1:1110:27694:13721 2:N:0:GCCCAGTG+AATTGCGG
ATATTTTGCCGTTGATAAACCACCCTCCCTGTGGTCGTTATCTTGCTCCTTCTGTCGTCAACGAATTTACTAATTCCAAAGCTCACATGCTGACAGATCGGAAGAGCGTCGTGTAGGGAAAGAGTGTCCGCAATTGTGTAGATCTCGGGGGGCGCCGGGTCATTAAAAAAAAAAAGAATAGATCGTGCATCATGGGGCCAGTTGCACGTAATTAGGCGTCGCGCTTGCTGATATCGGTGTGCAGTTGTTGG
+
ABBCCFFFFFDAGGGGGGGGGGGGGHHGGHHHHHHHGGGHHHGHHHHHHHHHHHHHGGGHGHGGGHHHHHHHHHHHHHHHHHHHHHHHHHHHHHHHHHHHGGGGHHHGGGGEGFHHFGFHFGHHFGDDGGGGGGHHHH22@222D20F/AC--------;-.0;0:;0:@-9@C;:..000000./...;00000...-..;00000../..00000-.-;----...:000;0:.-....:;0::00...
@M03495:530:000000000-LYBTV:1:1110:21674:13736 2:N:0:GCCCAGTG+AATTGCGG
ATATTTTGCCGTTGATAAACCAGCTAATTCCAAAGCTCACATGCTGACAGATCGGAAGAGCGTCGTGTAGGGAAAGAGTGTCCGCAATTGTGTAGATCTCGGTGGGCGCCGGGTCATTAAAAAAAAAAAAAAATATGAAATAGCACGAGGGAATGGCTAGATACACGGACGCAAGGACAACAGTGGTTTCCCTACTATTACAACAAACACGCTTGGAAAATAGCTCACTAGTTGCATGTCTCCTCTCGGCG
+
DCDDEFFFFFDBGGGGGGGGGGHHHHHHHHHHHHHHHHHHHHHHHHHHHHHHHHGGGGHHHGEGFEGBGHHGHHHHHHGHBFGGGGGGHHGH24B@44@@FF1?E//>/<<////03D@DBFGFGGFDA?---.01111111<110-.---../0://:.0111:0.--------.../.../11/1.:110<0.011111110.....:.-...<010/1001:1001:011<1011111101/1/.9.9
@M03495:530:000000000-LYBTV:1:1110:6717:13746 2:N:0:GCCCAGTG+AATTGCGG
ATATTTTGCCGTTGATAAACCAGCTAATCCTGAAAAAAAAATCAAAGCTAAAAACTACAATGCTAAGACCACGATGTGACTGCTATCAAAGTTAGATATATATGTAAATTATTCATCTGTCAAATCCTAGAATTATATCATACCTGCTCCAGCAATCACGACCTGTAATGGTTTAGTGGGTTGTTCACTGTTTCTGAAAAATGAAGATAGTTGTCCAGCTTCCAAAAAGTTTATTGTGTTTTCTAGTGGAG
+
ABBABFFFBFBAAEGGGFFEFFHHFGHHHHEGGGHGHFE?EGEFHHGEHHHFFEEHHHHHHHHHHFFHHFHHGGHGFFHHHHFHHHHFHFGGHFHHHHHHGHHHHFHFFHHHHHHHGHHHHHHFGHHHGGGHHGHHHHHGFHFGHHGGBHHHHHGHHGHGDGGGF?GDDFD?GHHHFFEHEEDD.<FHFGGHFGHGFDDF<CHDGG<CC:C:GG;:CCC00:/;:G..;BFFFFGGGG99FGGEFGGFF0:
@M03495:530:000000000-LYBTV:1:1110:20179:13777 2:N:0:GCCCAGTG+AATTGCGG
ATATTTTGCCGTTGATAAACCAGGGACTCAGGCTGGACCAAAGCTCACATGCTGACAGATCGGAAGAGCGTCGTGTAGGGAAAGAGTGTCCGCAATTGTGTAGATCTCGGGGGGGGCCGGATTATTTAAAAAAAAAAAAGTGAAAAAACCGAAAGCATTACTTAGACATAATACACAAAACGGCGCACACGGCTGGGCGACAGGAGACGCTAGATGACCAGAATCAGAGTCGAAAGCGCTGTCTGTCGGAA
+
BCABCFFFFFCCGGGGGGGGGGHGGGGHHHHGHHHGHHGHGHHHFHHHHFHGHHGHHHHHGHFGGGFHHGEFG>FGHFGFHHHHHHFGBGHGGCGGHHHB2434444DBF/>/--9----9..0:000090B@--:@:9.000000;-;.----./90000000000000000;;;0....-.------.-----;..-----....9.-.:.00:0000../:0000:099..../.-;-.00000:--.
@M03495:530:000000000-LYBTV:1:1110:25218:13778 2:N:0:GCCCAGTG+AATTGCGG
ATATTTTGCCGTTGATAAACCACCCTCCCTGTGGTCGTTATCTTGCTCCTTCTGTCGTCAACGAATTTACTAATTCCAAAGCTCACATGCTGACAGATCGGAAGAGCGTCGTGTAGGGAAAGAGTGTCCGCAATTGTGTAGATCCCGGGGGTCGCCGGATGAATAAACAAAAGAAATACGCGACCACAAATGGAAAACATCTACAATAACATGAATACGCCCCGGAATGCTGATCATACTACACGTGCGCA
+
AAABBFFFFFBAGGCFFGGGGGGGGFGGFHHGHHHHGGGHHHGHHEHHGHHHGHHHEGGHGGFGGHHHHHFHHGHHHGHGHHHFHHHHHHGHGHHHFHHFGGGGHFFEEFGEFEHHGE3GCHHG3B3BF/B//?@F22<2@22@22///>@-.--:---.-/00;0;0;C.9/../;00..-----..9.//////./9//;////////99//;;//9.-9-;---.///////;9///9//9....--9
@M03495:530:000000000-LYBTV:1:1110:27740:13800 2:N:0:GCCCAGTG+AATTGCGG
ATATTTTGCCGTTGATAAACCACCCTCCCTGTTCCAAAGCTCACATGCTGACAGATCGGAAGAGCGTCGTGTAGGGAAAGAGTGTCCGCAATTGTGTAGATCTCGGGGGGCGCCGGGTCATTAAAAAAAAAAAAAATGTTGTACAACAAGAAGCGCTGACGTACACAAATACGAGTTCAGAGTATTCGAACCATGACATTGACTGCTCATATGTCTAGTCGTCCTGAGTCGTCAGCTCCGCGCACTCTTGG
+
BBBBCFFFFFCBGGGGGGGGGGGGGHHGGHHHHHHHHHHHHHHHHHHHHHHHHHGHHHGGGGHHHGEGGEGGEGGGHHHHHHFGBGHGGGGGHHHH24344B440?>/B--;-;--:.-.0:000;F>CFB---;-.:000/00000.;////0;-9-./....900..000.....:00;000000/0..-.0;00000:00:0/000000000::00:..;..00/;0-.9..0000:.-----/0000
@M03495:530:000000000-LYBTV:1:1110:25596:13802 2:N:0:GCCCAGTG+AATTGCGG
ATATTTTGCCGTTGATAAACCAGCTAATCCTGAAAAAAAAATCAAAGCTAAAAACTACAATGCTAAGACCACGATGTGACTGCTATCAAAGTTAGATATATATGTAAATTATTCATCTGTCAAATCCTAGAATTATATCATACCTGCTCCAGCAATCACGACCTGTAATGGTTTAGTGGGTTGTTCACTGTTTCTGAAAAATGAAGATAGTTGTCCAGCTTCCAAAAAGTTTATTGTGTTTTCTAGTGGAG
+
AAAABFFFFFBAGGGGGGGGGGHHHFHHHHHHHHHHHGGGGHHGHGHHHHHHHHGGHHHHHHHHHHHHHHHHGGHGHHHHHHHHHHHHHHHGFHHHHHHHHHHHHHHHHHHHHHHHHHHHHHHHHGHHGFHHHHHHHGHHHHGGGHFGGHHHGHHHHHHGGGGGHHHEHHHFHHHHFGHFDFGGHHGGFFDHHHHHHHHHHHHFHH:GHGGFGFGGGGGHGHGHGHEEFFGGGGGGGGFFFGEBFFFF.:C
@M03495:530:000000000-LYBTV:1:1110:19654:13815 2:N:0:GCCCAGTG+AATTGCGG
ATATTTTGCCGTTGATAAACCAGCTAATCCTGAAAAAAAAATCAAAGCTAAAAACTACAATGCTAAGACCACGATGTGACTGCTATCAAAGTTAGATATATATGTAAATTATTCATCTGTCAAATCCTAGAATTATATCATACCTGCTCCAGCAATCACGACCTGTAATGGTTTAGTGGGTTGTTCACTGTTTCTGAAAAATGAAGATAGTTGTCCAGCTTCCAAAAAGTTTATTGTGTTTTCTAGTGGAG
+
ABBBBFFFFFBBGGGGGGGGGGHHGHHHHHHFEFFFEGFEEHFHGFGHHGHHHHGHGGHHHHHHGHHHHHHHGGHGEFHFHEHGGHFHHFHFFHHFHHHHGHHHHHHHHHHFFHHHHHHHHHFEGGFHHHHHHHHHHHEFHHFCDGCGFGHBFCGHHGBEADGGHHGFGHHHFHHFHFHAAFFGHFGGHHFGHHGFHHHBGHHGHF;GHFGFHHHHFGG0GHB00;:A?C9CFFFBBFGGGGFFFGFFAFE
@M03495:530:000000000-LYBTV:1:1110:20173:13838 2:N:0:GCCCAGTG+AATTGCGG
ATATTTTGCCGTTGATAAACCAGCTAATCCTGAAAAAAAAATCAAAGCTAAAAACTACAATGCTAAGACCACGATGTGACTGCTATCAAAGTTAGATATATATGTAAATTATTCATCTGTCAAATCCTAGAATTATATCATACCTGCTCCAGCAATCACGACCTGTCCTGGCAAACAACCTGCAGAAAAGCCAATCAAATATATTTTCACAAGAGATGGAATGTGAGGCAATAATAGAGTACAAAGGTTGA
+
AABBCFFFFFCAGGGGGGGGGGHHHHHHHHHHHHHHHGGGGHHHHHHHHHHHHHGHHHHHGHHHHHHHHGHHGGHGFGHHFHFFHHHHGFHGHHHHHHHHHHHHHHHHHHHHHHHHHHHHHHHHHHHHHHHHHHHHHGHHHHHGHHGFFGHHGFFHGHHGGGGGHHGGHGGHHHGHHHHGGHGGG=GHHFHHHHHHHH0GGHHHHHHHHGEGGHHHFHHHGHHHGGFGEEFFGFFGB09;FGFFGGGG0BF
@M03495:530:000000000-LYBTV:1:1110:2946:13852 2:N:0:GCCCAGTG+GATTGCGG
ATATTTTGCCGTTGATAAACCAGGGACTCAGGCGGACCAAAGCTCACATGCTGACAGATCGGAAGAGCGTCGTGTAGGGAAAGAGTGTCCGCAATCGTGTAGGTATCGGTGGTCGGCGGGTGAGTATAAAAAAAAAAAAAGGAGATGGCAGAGAGTAATCAGAGTGAGGTGCGAAGCAAAGGCACAATGTATTAGTAAGGTGGCGGTCCCAAATACAGGTCATAGGCGAACAGTAATACACATATCTGAAT
+
ABCBCFFFFFCAGGGGGGGGGGHGGGGCHHFHHGGEGGHHHHHHHHHHHHHHHHHHHHHGHGEGGHHHGGGGEFGGGHGGHHHHHBGBFGGGGGGFGHE/?33343B///?//2<////---..<0000:;0-:---9--.9/../00//.../.000000000::0:./.0-9---0/0//...//:0000000:0000:0..-----.0/.00000/;0000000----:/:000000:0000000:0;
@M03495:530:000000000-LYBTV:1:1110:27954:13867 2:N:0:GCCCAGTG+AATTGCGG
ATATTTTGCCGTTGATAAACCAGGTCGTTATCTTGCTCCTTCTGTCGTCAACGAATTTACAATTCCAAAGCTCACATGCTGACAGATCGGAAGAGCGTCGTGTAGGGAAAGAGTGTCCGCAATTGTGTAGATCTCGGGGGGGGGCGTGTCATTAAAAAAAAAAAAAGGAGGAGAGATAGTGGGGCTGGGGTTGTGTAGGATTGACAACGGGGTAGAGGACAGAAGTAGTGTGGGACACGCCGCATGCGGTT
+
CCCCCFFFFFCBGGGGGGGGGGHGHHGGGHHHHHHHHHHHHHHHHHGGGHGHGGGHHHHHHHHHHHHHHHHHHHHHGHHHHHHGHHHHHGGGGHHHGGGGGGGHHHGHHHHFHDFBDFFGGGGHF??2?333BD3FF?D@-----<--9/00:0<0BFC<<-@--<.9/.<....<000<0..-.-...9<--.<:000000/0000.--.--..<</.././0000<0:0:..<....-.---<<0<-.-
@M03495:530:000000000-LYBTV:1:1110:16494:13870 2:N:0:GCCCAGTG+AATTGCGG
ATATTTTGCCGTTGATAAACCAGCTAATCCTGAAAAAAAAATCAAAGCTAAAAACTACAATGCTAAGACCACGATGTGACTGCTATCAAAGTTAGATATATATGTAAATTATTCATCTGTCAAATCCTAGAATTATATCATACCTGCTCCAGCAATCACGACCTGTAATGGTTTAGTGGGTTGTTCACTGTTTCTGAAAAATGAAGATAGTTGTCCAGCTTCCAAAAAGTTTATTGTGTTTTCTAGTGGAG
+
BBBBBFFDFFBAEEGGGGFGGGHGHHHHHHHHHHHHHGGGGHHHHHHHHHHHGHGGHGHHHHHHHHHHHHHGGEHGHHHHHGHHHHGHHHHHHFGHFHGHHHHHHHHHHHHHHGHGHHHFHHHHHHHHHHHHHHHHHHHHHHHHHHHHHHHHBGHHGHGGGGGGHHHHHHH<GGHGGHHHGGCDHDDGHFHHFHFGEGDGHHHFHH:CGGGHFHGCCGFHHHGFGC:.99CFBBFEBB;FGGGFFBF0;;C
@M03495:530:000000000-LYBTV:1:1110:10467:13895 2:N:0:GCCCAGTG+AATTGCGG
ATATTTTGCCGTTGATAAACCACCCTCCCTGTGGTCGTTATCTTGCTCCTTCTGTCGTCAACGAATTTACTAATTCCAAAGCTCACATGCTGACAGATCGGAAGAGCGTCGTGTAGGGAAAGAGTGTCCGCAATTGTGTAGATCTCGGTGGGCGCCGTGTCATTAAAAAAAAAAAAATAGAGTAACAAAGAGTGTCAGGATGAGTATCAGGAGAGGGGGGTTGTGAGCGAGTGCTATCATCATTGGTGATG
+
CCCCCFFFFFDCGGGGGGGGGGGGGHHGGHHHHHGHGGGHHHHHHHHHHHHHHHHHGGGHGHGGGHHHHHHHHHHHHHHHHHHHHHHHHHHHHHHHHHHHGGGGHHHGGGGGGGHHHGGHHHHHFGDDFDGGGGHHHH222222@>=C/??///-<>--</<<000=DF<-@--;--;0:00:00000.///:0:000/00:0000000:00.....------;A000----.0000/0000000;0.000
@M03495:530:000000000-LYBTV:1:1110:9515:13932 2:N:0:GCCCAGTG+AATTGCGG
ATATTTTGCCGTTGATAAACCAGCTAATCCTGAAAAAAAAATCAAAGCTAAAAACTACAATGCTAAGACCACGATGTGACTGCTATCAAAGTTAGATATATATGTAAATTATTCATCTGTCAAATCCTAGAATTATATCATACCTGCTCCAGCAATCACGACCTGTAATGGTTTAGTGGGTTGTTCACTGTTTCTGAAAAATGAAGATAGTTGTCCAGCTTCCAAAAAGTTTATTGTGTTTTCTAGTGGAG
+
AABBADF5FFBBG?GFGEFFGGHEEGFGG5GGFFHHHGEEGHFHGHEHHHHHHHGHF3GHFHHHH5GFH?GHE>?FGHHHHFGHFGHHHBFEGHHHFHFHFGHHFGHHHDGFHHGH4D?GEEFFFFGHHHGHHHHHBGGHGHFHFD0BGFFGGFBD11GFGGCDH<GHGHH1?CGB<F0F>FGGF1FDDBDF<0=DDDF0GCGFE00C0<CBCGGGHHBCFGCG0C..CBBFGGGGBCF9FFBFGB9;A0C
@M03495:530:000000000-LYBTV:1:1110:22859:13947 2:N:0:GCCCAGTG+AATTGCGG
ATATTTTGCCGTTGATAAACCAGGACTCAGGCTGGACCAAAGCCACATGCTGACAGATCGGAAGAGCGTCGTGTAGGGAAAGAGTGTCCGCAATTGTGTAGAGCTCGGTGGTCGCCGGATCATTAAAAAAAAAAAATAGGTCAGTAACGGTGGGTGCGGAAGTGAACAATAAGATGTAAGAATAGTCTAGTATCATGCAGATTGCTGAGATTGAGGAGTAAGTAGAGCGACATGCAGTAGGCGCGTGCGTT
+
BCCCBFFFFFCBGGGGGGGGGGHGHHHHHHHHHHGHHHHHHHHHHHHHHHHHHHHHHHHHGGGGHHHGGGGEGFFHHGHHHGHHBG4BFFGGGGHHGG2FB434B?EE/ED/3>/?<////02@2>@FG?@D<C<A.000000/0000.-::.-...----.000000/:0:;B0:00000:000;00000000:0000000000000.000000/0;//00;00000----.0000:0000-----.-..
@M03495:530:000000000-LYBTV:1:1110:25505:13974 2:N:0:GCCCAGTG+AATTGCGG
ATATTTTGCCGTTGATAAACCAGGACTCAGGCTGGACCAAAGCTCACATGCTGACAGATCGGAAGAGCGTCGTGTAGGGAAAGAGTGTCCGCAATTGTGTAGAGCTCGGTGGGGGCCGTTTCATTAAAAAAAAAAAAAAATAGTACCTTGAAGCATCATACACAGCTAACCTGAAACTCACGAGATAGTTGCCGACACTCATCGCATATCTTACACTCCCACTTAGACATCGCAAACTCTTCACTCATTCC
+
BBCCBFFFFFCBGGGGGGGGGGHGDGHHHHFHHHGHHHHGHFFHHHHHHHHHHHGGHHGHHGGGGHHEGGGGED?FEGFCGHAHHB3BB4EECFGH3BG?B3D34B3///<////<>///2<11?1<?1G/-@<------.00000900000;9/000;0009;..00;/.0.///;;/;/.9-..//;/://-----////;/..../;/:////B//./..9/;9///9...;;./9//9/;B//////
@M03495:530:000000000-LYBTV:1:1110:6306:13989 2:N:0:GCCCAGTG+AATTGCGG
ATATTTTGCCGTTGATAAACCAGTCAGGAGTCCAAAGCTCACATGCTGACAGATCGGAAGAGCGTCGTGTAGGGAAAGAGTGTCCGCAATTGTGTAGATCTCGGTGGTCGCCGGATCATTAAAAAAAAAAAAGAAGAGAAGGAAGGAAGTGCGGGTTATGAGAAAGAGATGACGATAGTTGGGAAGATGGGGGAATATACAGTGAGACGGACGAGGGTGGGCACGAAGTGAGTATGCGTGATGCTCTCTGT
+
ABCCCFFFFFCBGGGGGGGGGGHHHHHHHGHHHHHHHHHHHHHHHHHHHHHHHHHHGGGGHHHGGGGEEFGGHGHHHHHHHH4BFFGGCGHFGFBDGF4BEDGF>AE/3E/?<////B3D3322DC?/@?--.../0./0/../.../.000----..00000000///0000...;.9000::0..090..--./000000;;9BB0...----9-..--./9:.:..000:0000;...:0000;000:
@M03495:530:000000000-LYBTV:1:1110:8182:14007 2:N:0:GCCCAGTG+AATTGCGG
ATATTTTGCCGTTGATAAACCAGCTAATCCTGAAAAAAAAATCAAAGCTAAAAACTACAATGCTAAGACCACGATGTGACTGCTATCAAAGTTAGATATATATGTAAATTATTCATCTGTCAAATCCTAGAATTATATCATACCTGCTCCAGCAATCACGACCTGTAATGGTTTAGTGGGTTGTTCACTGTTTCTGAAAAATGAAGATAGTTGTCCAGCTTCCAAAAAGTTTATTGTGTTTTCTAGTGGAG
+
AABBBFFFFFBBGGGGGGGGGGHHHGHHHHHHHHGHGGFGGHHHHHHHHHFHHHGHHHHHGHHHHHHHHHHHGGHGHHHHHHGHHHHHHGHHHHHHHHHHHHHHHHHHHHHHHGHHHHHHHHHHHHHHHHHHHHHHHHHHHHHHHHFHGHHHEHGHHGHGGGGGHHHHHHHHHHHH>GFHGGGFHHHHHHHHHHHHHHHGGHHHBG:CHGHHHHHEGHHFHFGGFGHGGGGGGGGGFGFGGGGGGGGF;9?
@M03495:530:000000000-LYBTV:1:1110:5241:14022 2:N:0:GCCCAGTG+AATTGCGG
ATATTTTGCCGTTGATAAACCAGCTAATCCTGAAAAAAAAATCAAAGCTAAAAACTACAATGCTAAGACCACGATGTGACTGCTATCAAAGTTAGATATATATGTAAATTATTCATCTGTCAAATCCTAGAATTATATCATACCTGCTCCAGCAATCACGACCTGTAATGGTTTAGTGGGTTGTTCACTGTTTCTGAAAAATGAAGATAGTTGTCCAGCTTCCAAAAAGTTTATTGTGTTTTCTAGTGGAG
+
BCCCCFFFFFCAGGGGGGGGGGHHHHHHHHHHHHHHHGGGGHHHHHGHHHHGGHGHHHHHHHHHHHHHHHHHGGHGHHHHHHHHHHHHHHHHHHHHHHHHHHHHHHHGHHHHHHHHHHHHFHHHHHHHHHGHHHHHHHHHHHEGGHHHHHHHHHHHHHHGFGGGHHHFHHHHHFHH=GFFDGGGHDGHHHGHHHGHHHHHHHHHHF;;GHHHHHGHFHEHHHGC;GC9EFBBFGFGGGFFGGGFGFGF.;C
@M03495:530:000000000-LYBTV:1:1110:19824:14035 2:N:0:GCCCAGTG+AATTGCGG
ATATTTTGCCGTTGATAAACCAGCTAATCCTGAAAAAAAAATCAAAGCTAAAAACTACAATGCTAAGACCACGATGTGACTGCTATCAAAGTTAGATATATATGTAAATTATTCATCTGTCAAATCCTAGAATTATATCATACCTGCTCCAGCAATCACGACCTGTAATGGTTTAGTGGGTTGTTCACTGTTTCTGAAAAATGAAGATAGTTGTCCAGCTTCCAAAAAGTTTATTGTGTTTTCTAGTGGAG
+
BBBBBFFFFFBAGGGGGGGGGGHGGHGHHHHHHHHHHGGGGHGHHGGFHHFHHHGHGGHHHHHHHGHHHHFGGEHFHHFHFGHHHHFGHHHHFHHHHHHHHHHHHHHHGHHHHHHHHHHHGHHHHHHHHEGGHHGHHGHHHHHGHHGGHHHHGHHHHHHGEGGGHGHGHHH?FHHG1=GFGGGGHHHHHHHHHHHHBGHBGHHFFHB0GHHHHHGFGG/GHHCBCC;ED0FGGGGGGGGFGGGGGGFF;BA
@M03495:530:000000000-LYBTV:1:1110:5582:14054 2:N:0:GCCCAGTG+AATTGCGG
ATATTTTGCCGTTGTAAACCAGCTAATTCCAAAGCTCACATGCTGACAGATCGGAAGAGCGTCGTGTAGGGAAAGAGTGTCCGCAATTGTGTAGATCTCGGGGGGCGCCGGGTCATTAAAAAAAAAAAAAAAATAAGAAAGAGGGGGCAGAATAGCGGTTAGACAATAAAAACAAAAGATGGGCGTAGAGAGAAGTGTTGGGGAAATGGAATGGTAAGAGTACTGGCGAAGCGAACTTTGATTAATAGTGG
+
CCCCCFFFFFCBGGGGGGGGGGHHHHHHHHHHHHHHHHHHHHHHHHHHHHHHHGGGGHHHGGGGGGAFHHGHHHHHHFGBDFGGGGGHHHG2@B444BF??/>E--:-9:--.;;9;B0BFFF-9-;C---:-.9090:/0//;.-:--../0000--.-..000/000090:...;/.;00..----.00..0/0000..--...00090000;0;000900000.------.--.00000:9000009.
@M03495:530:000000000-LYBTV:1:1110:14372:14054 2:N:0:GCCCAGTG+AATTGCGG
ATATTTTGCCGTTGATAAACCAGCCTCCCTGTGGTCGTTATCTTGCTCCTTCTGTCGTCAACGAATTTACTAATTCCAAAGCTCACATGCTGACAGATCGGAAGAGCGTCGTGTAGGGAAAGAGTGTCCGCAATTGTGTAGATCTCGGTGGGTGCGGTGTAATTAAAAAAAAAAAAAGAAAGTACAGGGATAGCAGTGAGGCGGTAGTATAGATGAGGGTAGGAGTAACAAGTAGTAGATGTAGATCTAGG
+
ABBBBFFFFFBAFGGGGGGGGGGHGHFHGHHGHHGHGGGGHHHHGHHFHHFHHHHHGGGHGHGGGHHGHHHGHHHHHFHFGHHHGHHHHHHGHHGFGHHHGGGGHHGFGGGGGFHHFFGHHHBGFG3BBCFC/CGHFGGHH222@2@?/?///</--.-.<1=11100<---;:@--9..//90000/..//90//////..---../99//B/////9.9..//./////.9//////////////////
@M03495:530:000000000-LYBTV:1:1110:14254:14060 2:N:0:GCCCAGTG+AATTGCGG
ATATTTTGCCGTTGATAAACCAGCTAATCCTGAAAAAAAAATCAAAGCTAAAAACTACAATGCTAAGACCACGATGTGACTGCTATCAAAGTTAGATATATATGTAAATTATTCATCTGTCAAATCCTAGAATTATATCATACCTGCTCCAGCAATCACGACCTGATCCTGGCAAACAACCTGCAGAAAAGCCAATCAAATATATTTTCACAAGAGATGGAATGTGAGGCAATAATAGAGTACAAAGGTTG
+
3AABBFFFFFCAFGFGGGGGGGHGHCHHHHHHHHHHHGGGGGCFHHHGHGHHHHGHHGHHHHHHGHHHHHFGGGHGFHHFHHGHHDHHHEFGGHFHGHFHHGFFHHHHHHHHHHHHHHEHHHHHHHGHHHHHFHGDHHHHHHHHHHGFFGHHEGFHFHHG?CCGFHHHHHHHGHGC<GGCGHHHHGHHHHEHFHHHHHHHFHCGCGHHEGHHHF:CHFHHHHGF;CBBFEEGGF:0;9C0;CBBFGFF0C/
@M03495:530:000000000-LYBTV:1:1110:10132:14089 2:N:0:GCCCAGTG+AATTGCTG
ATATTTTGCCGTTGATAAACCAGGGCATCGGCCGTTTTCTCCAAAGCTCACATGCTGACAGATCGGAAGAGCGTCGTGTAGGGAAAGAGTGTCAGCAATTGTGTAGATCTCGGGGGGCGCCGGGTCATTAAAAAAAAAAACAGAGAAAAAGCGATGGAGAGAGGGAGGTAGAGGAGAAGAAAAGGAGGATACGGGTCGTGATGAGAGGGGTGGAGGATGATTGTTGAGTGCGGAGTGTGGATAAGCTATAT
+
BCCCCFFFFFCBGGGGGGGGGGHGGGGHHGGGGGGGHGHHHHHHHHHHHHHHGHHHHHHHHGHHHGGGGHHHGFGGGGHGHHGFHHHHHFGBFGHHHGHHEBF24B44DB40?<EF--<----<.-<1<11:<BB=>BF-..///<00/.....<../<0.......-.0011<:9../0////./.../0:..9----.//1<0::..-9<-..../<0111<<.<0101----..11.<010:0<1111
@M03495:530:000000000-LYBTV:1:1110:12147:14102 2:N:0:GCCCAGTG+AATTGCGG
ATATTTTGCCGTTGATAAACCAGCTAATCCTGAAAAAAAAATCAAAGCTAAAAACTACAATGCTAAGACCACGATGTGACTGCTATCAAAGTTAGATATATATGTAAATTATTCATCTGTCAAATCCTAGAATTATATCATACCTGCTCCAGCAATCACGACCTGTAATGGTTTAGTGGGTTGTTCACTGTTTCTGAAAAATGAAGATAGTTGTCCAGCTTCCAAAAAGTTTATTGTGTTTTCTAGTGGAG
+
3AAABFFFFFBA?EFGGFFGGGHHHHHHCEGFFHHFHGEGGHHHHHGHHFHGHHGHHHHGHHHHHGGHGGFHGGHFGFHFGHFHHHHHHGGGHHEHHHHHHHHHHHHHHFHHFHHHHHHHGHHHGHFHHHHHHHHGHHHHHHHHHHHFDHHHEHFFFHFGFGGGHFGFHHHHFHHF>1FHFF@EE1<=GDDH0=GFFEDHFGFGBFCG0CGHFFHHBFFC0C:CC0G.EFFBFFB09B/;C9CBBF0;.;A
@M03495:530:000000000-LYBTV:1:1110:26175:14108 2:N:0:GCCCAGTG+AATTGCGG
ATATTTTGCCGTTGATAAACCAAAGCTCACATGCTGACAGATCGGAAGAGCGTCGTGTAGGGAAAGAGTGTCCGCAATTGTGTAGAACTCGGTGGTCGGCGGATCATTAAAAAAAGAAAAGAAAAAGAGGACGGCGGTGTTAGGTAAGTAGCGCACGAGATGTCACACAAGATGAGAGTGTAGGCATCTTACAAGTGTACACGATACACGACTGTCCGCTGGCTGATGTCGTGAGTGCAAGGGATTGAGGG
+
ABCBCFFFFFCAFGGGGGGGGGHHHHHHHHHBFGHGHHHHGHHHGGGGHHHGFGGGGHHHGG3FGGHH@F5DFEEGFGHGGHFB344BB3?E1EF13////////B3?2>2>FC///G0<0F0?00..0.0.------;:.0;/0000090;-----.-..09;////.../////;////99//////////:///;////.-.9-//.--..://.9.--.9..////..;/.9/9///...9;BB//.
@M03495:530:000000000-LYBTV:1:1110:24930:14123 2:N:0:GCCCAGTG+AATTGCGG
ATATTTTGCCGTTGATAAACCAGGACTCAGGCTGGACCAAAGTCACATGCTGACAGATCGGAAGAGCGTCGTGTAGGGAAAGAGTGTCCGCAATTGTGTAGATCTCGGGGGTCGGCGGATCATTAAAAAAAAAAATAAATCGAAACGCGTCAGACGCTATGGCACAGACCATGACGAATGTACACATCGCAGCAGAGGGCAGTTGAATAAAGGTCTGACTGCATACCACCGTGACGAGACAGCAGCATCTG
+
ACBBCFFFFFCCGGGGGGGGGGHGHHHHHHHHHHGHHHHHHHHHHHHHHHHHHHHHHHHHGGGGHGHGGGGGGEHHHGHHHHHHEGBFGGGGGGHHHF24B44BFBGG/E?/////<--<-.0<00DDHCC@-A?.00000../.-.----..0:--...09./0//0../0000..9.000000000.:..-..9....../00000000000;0/0000/0;00/00.:......-.:/9.:A/.0000
@M03495:530:000000000-LYBTV:1:1110:28494:14125 2:N:0:GCCCAGTG+AATTGCGG
ATATTTTGCCGTTGATAAACCAGGCGGACCAAAGCTCACATGCTGACAGATCGGAAGAGCGTCGTGTAGGGAAAGAGTGTCCGCAATTGTGGAGATCTCGGGGGTCGGCGTGTCATTAAAAAAAACAAAAAAATCGGGCTGGGTCGGTGGGTCTCAGGCAGCTAACTCGCAGATACAGGGTCTGCTTGGCATTGTCACAGGCGGGGGCGCTGGTGACAGTGCTGGCGCGAGTGTTGTCAGTGCCGACGGCG
+
AABBBFFFFFBAFFGGGGGGGGHDHGGGGGGHHHHHHHHHBGGHHHHHHGHHHGGGDGHBEGGGFEFFGHFFGHFGHBF4BFAFGGGHFF4/3?333?40?//B//>//<--<011111=0<<<D?:..:;--.;..---...9/---.999../////...//////.--.-//////.././//9;:////;9////9.;----------9;.///99//;//.-.;-9-::/..///////--;---;
@M03495:530:000000000-LYBTV:1:1110:11383:14138 2:N:0:GCCCAGTG+AATTGCGG
ATATTTTGCCGTTGATAAACCACCCTCCCTGTGGTCGTTATCTTGCTCCTTCTGTCGTCAACGAATTTACTAATTCCAAAGCTCACATGCTGACAGATCGGAAGAGCGTCGTGTAGGGAAAGAGTGTCCGCAATTGTGTAGATCTCGGGGGGGGGCGGATGATTAAAAAAAAAAAAAAAAGAGCAATAGGAGGTAGGGGTACTCAAGACACAACGGAAGAGTGTGGACGCAATCTGAGAGGTCTGTGCACT
+
CCDCDFFFFFCBGGGGGGGGGGGGGHHGGHHHHHHHGGGHHHHHHHHHHHHHHHHHGGGHGHGGGHHHHHHHGHHHHHHHHHHHHHHHHHHHHHHHHHHHGGGGHHHGGGGEGGHHHGHHHHHHFHBDGDGGGGHHDG2>222222@F?<A--9-99--<-0111<1BB;F@9<9<----.<//0/011:0/9.009....0111000////..--.....1111.00----.0111110.0/</:11100
@M03495:530:000000000-LYBTV:1:1110:3111:14145 2:N:0:GCCCAGTG+AATTGCGG
ATATTTTGCCGTTGATAAACCAGGACTCAGGCTGGACCAAAGCTCACATGCTGACAGATCGGAAGAGCGTCGTGTAGGGAAAGAGTGGCCGCAATTGTATAGAAATCAGGGGTCGGCGTATAAATAAAAAACACAAATGTATTGATAGAATGTTAAAGCCATGAGTACTTGTTAGACAATTAAAAATGGAAATTAAAGATCAATGAGGATGGGAAAAAGCAAGCCACTAAACGTGGCATGAGCCGAAGTCA
+
AAAAAFFFFFDAEEGGGEDGFGHGHDHHHFHHHCGHHHFHHGCFFHHHHHHHGFHFHFFCCEEEEGHHGEGFEEFFFFGHHHHHH4@1?BEFGGEHG44BF4434?33?3B///////<//222@2<?1?///0/.>F1<<<=111111<1110=00=G./=<00DF0DDH0;;CC00/0;;;0::.;000;0;900000090;00090;9../;.9...9//..../////;9.9-./;B//;9---://
@M03495:530:000000000-LYBTV:1:1110:25966:14146 2:N:0:GCCCAGTG+AATTGCGG
ATATTTTGCCGTTGATAAACCACCCTCCCTGTGGTCGTTATCTTGCTCCTTCTGTCGTCAACGAATTTACTAATTCCAAAGCTCACATGCTGACAGATCGGAAGAGCGTCGTGTAGGGAAAGAGTGTCCGCAATTGTGTAGAACTCGGGGGGCGCCGGGTCATTAAAAAAAACAATAAAATATCGGAAGAAGTCAGCTGTACGGTAGAATTCTGGTCAGCTAGTAAAGTGGTAAATTGGTCAGAGTGAGAT
+
BCCCCFFFFFDBGGGGGGGGGGGGGHHGGHHHHHGHGGGHHHHHGHHHHHHGHHHHGGGHGHGGGHHHHHHHHHHHHHHHHHHHHHHHHHHHHHHHHHHHGGEGHGHGGGGEFHHHGFGHHHHHDFBDGGGGGCHHHH222222>>EG?<<------9-<-.0<:<BB0<@;.<.000000000.-....//:00:0<0000..:..000000<0000/0<:000000000000000000<0/00<<0000
@M03495:530:000000000-LYBTV:1:1110:4218:14158 2:N:0:GCCCAGTG+AATTGCGG
ATATTTTGCCGTTGATAAACCACCCTCCCTGTGGTCGTTATCTTGCTCCTTCTGTCGTCAACGAATTTACTAATTCCAAAGCTCACATGCTGACAGATCGGAAGAGCGTCGTGTAGGGAAAGAGTGTCCGCAATTGTGTAGATCTCGGTGGGCGCCGGATCATTAAACAAAAAAAACATGAAATCTATGAGATTGTAAGAAGTAGGGATATAGAATAGGCGAGTGCGTAACTAGCACGGATGTGTGATGGG
+
ABBBCFFFFFCBGGGGGGGGGGGGGHHGGHHHHHHHGGGHHHHHHHHHHHHHHHHHGGGHGHGGGHHHHHHHHHHHHHHGHHHHHHHHHHHHHHHHHHHHGGGGHHHGGGGEGHHHHGHHGHHHFGDFGGGGGGHHFH2@@22@@@GC/?C//>-->--.-.=00000;C.:.:--..900;00000;0000090000090/0900.///0000000000-;--.0-....00;/0;---.9000;0000.
@M03495:530:000000000-LYBTV:1:1110:24352:14176 2:N:0:GCCCAGTG+AATTGCGG
ATATTTTGCCGTTGATAAACCACCCTCCCTGTGGTCGTTATCTTGCTCCTTCTGTCGTCAACGAATTTACTAATTCCAAAGCTCACATGCTGACAGATCGGAAGAGCGTCGTGTAGGGAAAGAGTGTCCGCAATTGTGTAGATCTCGGTGGTCGGCGGAGCATTAAAAAAAAAAAAAGAATATAGTATGAGGTTATGCAGATGCGTCACAATCAGAGAGGTCGACTTGCAATCCTGCTGTACGACTTAGAA
+
ABBBBFFFFFCBGGGGGGGGGGGGGHHGGHHHHHHHGGGHHHHHHGHHHHHHHHHHGGGHGHGGGHHHGHHHHHHHHHHHHHHHHHHHHHHHGHHHHHHHGGGGGHHGGGGEGGHHGGBGFGFHFG3DGDGFGGHHHH2B2222D@GF/?C/1><--<---;00:0<CCEDF-B-9@.9.00000000000///0:0000000099-..0000;:00/..0/---..000;:0/00;00000....90000
@M03495:530:000000000-LYBTV:1:1110:23429:14183 2:N:0:GCCCAGTG+AATTGCGG
ATATTTTGCCGTTGATAAACCAGGGACTCAGGCTGGACCAAAGCTCACATGCTGACAGATCGGAAGAGCGTCGTGTAGGGAAAGAGTGTCCGCAATTGTGTAGATCTCGGGGGGCGCCCTATCATTAAAAAAAAAAAAAGAGAGCATATAGAGACGCGGAGCAAGGTAATCGACGTCACACAAGATGAGCACATATAGTCTCACAGACGAACGATGACAACATCTAATGTCATGAATGTATAGCTAGTAGA
+
BBBCCFFFFFDBGGGGGGGGGGHGGGGHHHHHHHHGHHHHHHHHHGHHHGHGHGHHHGHHGHGGGGHHHGEEG>EGHHHGHHHHHHBG@FGGGCGGHHGD2BFE4?FF0?/<@--9-9--/00:0:000BF-@D-9=-9A.:/..000000000/.------.//.0000;..---;..0;...;;00000./00;00:00000;00.-----...0000../0:00:0000000000000000::00000
@M03495:530:000000000-LYBTV:1:1110:27890:14201 2:N:0:GCCCAGTG+AATTGCGG
ATATTTTGCCGTTGATAAACCATTCTTGCTCCTTCTGTCGTCAACGAATTTACTAATTCCAAAGCTCACATGCTGACAGATCGGAAGAGCGTCGTGTAGGGAAAGAGTGTCCGCAATTGTGAAGGTACGTGTGGCGGCTGGCTCAACTAAAATCAATAATTGCATTATCTTTTTCATTCCTGCATTTCTCTCGAGTAATTCCAGTCAATACTTATTTTCCCTTCTCCGACGCCTTTAACCCTATCGAAAGC
+
AABBBFFFFFD2EFGGGBGGGGHHFBGHHFDE4EHHFFGFGGHCHGAFHHEGHGGBFHFBGGHBEHEFFH5AGGFBFGHCHCE1EF?AGBEEEFGGF2EFGHGHGFE4B4?4?//EA33444443343/222///<///>//??G1?F1111111<1>111111>0==000<<0<00D0000//0:0000<;.0.0;0;000000<;090;000;00099;00/090.----9..;/;//...//../..:
@M03495:530:000000000-LYBTV:1:1110:18592:14222 2:N:0:GCCCAGTG+AATTGCGG
ATATTTTGCCGTTGATAAACCACCCTCCCTGTGGTCGTTATCTTGCTCCTTCTGTCGTCAACGAATTTACTAATTCCAAAGCTCACATGCTGACAGATCGGAAGAGCGTCGTGTAGGGAAAGAGTGTCCGCAATTGTGTAGAATTCGGGGGTGGTCGGGTTATTAAAAAAAACAATACAAGTAGATGAAGAAGACTAGTGGAGACAATCTAGATGATAACAAATGAGTAGCTTCGGGGTGTAGAGCATTCA
+
CCCCCFFFFFDAGGGGGGGGGGGGGHHGGHHHHHHHGGGHHHHHGHHHGHHHHHHHGGGHGHGGGHHHHHHHGHHHHHHHHHHHHHHHHHHHHHHHHHHHGGGGHHHGGGGEAFHHHGFHEHHGGF?FGGGFGGGHBD2F2222D>?C?<A--<.0;--:..0;00<0;-A@.C?0;00000000:00000//0:000:0.0;0.::00000000000;00:.0000:000000-..--:-0000000000
@M03495:530:000000000-LYBTV:1:1110:9828:14248 2:N:0:GCCCAGTG+AATTGCGG
ATATTTTGCCGTTGATAAACCAGCTAATCCTGAAAAAAAAATCAAAGCTAAAAACTACAATGCTAAGACCACGATGTGACTGCTATCAAAGTTAGATATATATGTAAATTATTCATCTGTCAAATCCTAGAATTATATCATACCTGCTCCAGCAATCACGACCTGTCCTGGCAAACAACCTGCAGAAAAGCCAATCAAATATATTTTCACAAGAGATGGAATGTGAGGCAATAATAGAGTACAAAGGTTGA
+
CCCCCFFFFFCBGGGGGGGGGGGHHHHHHHHHHHHHHGGGGHHHHHGHHHHHHHGHHHHHHHGHHHHHHHHHGGHGHHHHHHFHHHHHHHHHHHGHHHHHHHHHHHHHHHHHHHHHHHHHHHHHHHHHHHHHHHHHHGHHHHHHHHFGHHHHHHHHHHHGGGGGHHHHHHHGFHHFHGGGHHEHG=FGHHHGHHFHHHHHHHHHFGHFEHGHHGHHHHHHHHHHGGGG?EFGFCBFFGGFGGGGGGGB9C9
@M03495:530:000000000-LYBTV:1:1110:7425:14258 2:N:0:GCCCAGTG+AATTGCGG
ATATTTTGCCGTTGATAAACCAGCTAATCCTGAAAAAAAAATCAAAGCTAAAAACTACAATGCTAAGACCACGATGTGACTGCTATCAAAGTTAGATATATATGTAAATTATTCATCTGTCAAATCCTAGAATTATATCATACCTGCTCCAGCAATCACGACCTGTAATGGTTTAGTGGGTTGTTCACTGTTTCTGAAAAATGAAGATAGTTGTCCAGCTTCCAAAAAGTTTATTGTGTTTTCTAGTGGAG
+
AABCAFFFFFCCGGGGGGGGGGHHHHHHHHHHFHHHGGGGGHHHHHHGHHHHHHGHHHHHHHHHHHHHHHHHGGHGHHHHHGHHHHHHHHHHHHHHHHHHHHHHHHHHHHHHHHHHHHHHHHHHHHHHHHHHHHHHHHHHHHHHHHHHHHHHHHHGHHHGGGGGHGHFHHGGHHHHGHGHGGGGHFHHHHFHEHHHGFHHHHHHFFCGHHGGHHHFGHBFHFCCG0GEGGGGGGFGGGGGFGEBCFFF9BA
@M03495:530:000000000-LYBTV:1:1110:22744:14277 2:N:0:GCCCAGTG+AATTGCGG
ATATTTTGCCGTTGATAAACCAGAGGACTCAGGCTGGACCAAAGCTCACATGCTGACAGATCGGAAGAGCGTCGTGTAGGGAAAGAGTGTCCGCAATTGTGTAGATTTCGGCGGTCGCCGTAGCAATAAAAAAAGAAAACTCGGGCAATTGCGGGCTGACCGGCTTGCGCATACAAAGTCTCTGGGAGGTCCGACAGCCAGACGTCGCAGCGCGCTGTGTATCCGCAGTCAACGCACCCACCGTTCTACTG
+
AAABBFFBFFBAFFGGGCGGGGGHHGHHHHGFFHGHGHHHHEHHHHHHFHFHHGHHHHHFHHFGGGGFHHGGGEEGBFGFEBGHHGF@FBFEEGEG?GG?B04F4444B0E/<>/<<><////?<1??1D1<--...///00..---./000.-:-;..//:-----.-9-;.9////;//////...-..9-.-9-......-..---.-------9//////..--;9///.9---9..9..9..//:/
@M03495:530:000000000-LYBTV:1:1110:5996:14278 2:N:0:GCCCAGTG+AATTGCGG
ATATTTTGCCGTTGATAAACCAGAACCATCCAAAGCTCACATGCTGACAGATCGGAAGAGCGTCGTGTAGGGAAAGAGTGTCCGCAATTGTGTAGATCTCGGTGGTCGCCGTATAATTAAAAAAAAAAAAAGCAATAAATGTGTGGGCGAGCAGTGGAGAGATACAGAAGAACGATAGGTAGACATGAGACGGTGGCAGAGTGCGTAAACACATGACACTGAACATGATTGGTAGAAGAGAAGAAGACACT
+
BBABBFFFFFCAGGGGGGGGGGHHHGHHHHHHHHHHHHHHHHHHHHHHHHHHHHGGGGHHHGEEEEFBFGGFFGHHHHGHBFGGGGGGGHHHB43444FGAF/EFE3>////<02?3D3DB3F?DGCG-<>../<<00<0=000.<<.--;--/0//0./9.000000/:///....;/000000:///:/.9..../...///-:..9//..//:////9//////////.9/;////;///////////
@M03495:530:000000000-LYBTV:1:1110:27785:14282 2:N:0:GCCCAGTG+AATTGCGG
ATATTTTGCCGTTGATAAACCAGCTAATCCTGAAAAAAAAATCAAAGCTAAAAACTACAATGCTAAGACCACGATGTGACTGCTATCAAAGTTAGATATATATGTAAATTATTCATCTGTCAAATCCTAGAATTATATCATACCTGCTCCAGCAATCACGACCTGTAATGGTTTAGTGGGTTGTTCACTGTTTCTGAAAAATGAAGATAGTTGTCCAGCTTCCAAAAAGTTTATTGTGTTTTCTAGTGGAG
+
AAABAD5FFFB>FCGGGFGGGGHHHHHHHHHHHGHFFGGGCHHHHHHEHHHHHHGHHHHHHHGHHGFHHHHHG0FAGHHHHHHFHHHHHHGGHHGHHGGHHHHHHGHHHHHHFGHHGHHHHHHHHHHHHHHHHHHHHHHHHHHEGHABGGFHEHHHFFGGGGGGHHBGHHEGHGHG1DGHGGFFG1FGGHHHHHHHHHGHGHHHFB:GHGHGHHGGCG/0CCCFFHC.CFFGGGFFGGFGGFGGEFFF.;E
@M03495:530:000000000-LYBTV:1:1110:20381:14300 2:N:0:GCCCAGTG+AATTGCGG
ATATTTTGCCGTTGATAAACCAGCTAATCCTGAAAAAAAAATCAAAGCTAAAAACTACAATGCTAAGACCACGATGTGACTGCTATCAAAGTTAGATATATATGTAAATTATTCATCTGTCAAATCCTAGAATTATATCATACCTGCTCCAGCAATCACGACCTGTAATGGTTTAGTGGGTTGTTCACTGTTTCTGAAAAATGAAGATAGTTGTCCAGCTTCCAAAAAGTTTATTGTGTTTTCTAGTGGAG
+
ABABCFFFFFCCGGGGGGGGGGHHHHHHHHHHFHHHHGGGGHHHHHGHHHHHHHGHHHHHHHHHHHHHHHHHGGHGHHHHHHHHHHGHHHHHHHHHHHHHHHHHHHHHHHHHHHHHHHHHHHHHHHHHHHHHHHHHHHHHHHHHHHFHFHHHGHHHHHHGDGGDHGHHHHHGHHHG=FGHGGGGHHHHHHHHHHHGHHGHHHHFHGCGHHHHGHGBCFBGHHHHGFGGGFGGGGGGGGFFFGGGGGBC9;A
@M03495:530:000000000-LYBTV:1:1110:21707:14330 2:N:0:GCCCAGTG+AATTGCGG
ATATTTTGCCGTTGATAAACCAGAGGACTCAGGCTGGACCAAAGCTCACATGCTGACAGATCGGAAGAGCGTCGTGTAGGGAAAGAGTGTCCGCAATTGTGTAGATCTCGGGGGTCGCCGGATCATTAAAAAAAAAAAATGAAATAACCTGGCGGTGGAATGTGAGTGTGGTAAGATATGTCAGAGAGATGTTTAGAATGACTGCTGGTGAGCGGATGAGTACATACAGAGAGAGTAGGTGTGAGGTTGAG
+
BCCCCFFFFFCBGGGGGGGGGGHHHGHHHHHHHHHHGHHHHHHHHHHHHHHHHHHHHHHHHHHGGGGHHHGGGGEGHHHHGGHHHGHBGBFGGGGGGHHGH2?344DBFCF/<B//>/<//-.->1F11F1F-ADGCG-.0000000000...--9-..00000009000./00000000:00009/..000000009000000/000//0.0-----00:000000900//...:000000.0099///0
@M03495:530:000000000-LYBTV:1:1110:27191:14335 2:N:0:GCCCAGTG+AATTGCGG
ATATTTTGCCGTTGATAAACCACCCTCCCTGTGGTCGTTATCTTGCTCCTTCTGTCGTCAACGAATTTACTAATTCCAAAGCTCACATGCTGACAGATCGGAAGAGCGTCGTGTAGGGAAAGAGTGTCCGCAATTGTGTAGATCTCGGGGGGGCGCGTGTGAATAAAAAAAAAAAAGACGAAGGAGGAGGCGTGGGCGAGTAGCAGACGTAGGATGATAGATCATAAGCAAAGACTGCGTCACTAGACGAC
+
CCCCCFFFFFCCGGGGGGGGGGGGGHHGGHHGHHHHGGGHHHHHHHHHHHHHHHHHGGGHGHGGGHHHHHHHHHHHHHHHHHHHHHHGHHHHHHHHHHHHGGGGHHGGGGGEGCGHGEGHFGHHBGDFGGFGGGHF2D222@2222FF/E?=-------<.11<1111<9<B--<-../.-<9.<..9.9.-.---.--9-<1110/<-....<1<011111<0111101/0/</10<..-..<100<.--
@M03495:530:000000000-LYBTV:1:1110:23651:14340 2:N:0:GCCCAGTG+AATTGCGG
ATATTTTGCCGTTGATAAACCAGGACTCAGGCTGGACCAAAGCTCACATGCTGACAGATCGGAAGAGCGTCGTGTAGGGAAAGAGTGTCCGCAATTGTGTAGATATCGGTGGGGGCCGTGTCATTAAAAAACAAAAAATGATATGTGTATGGAGTGCCGACAGTAGAGACCCGACAGGGGCGGCGGCGCTGTGAGTGCCGTTTGTAGCTCACAGGGCCGCGTGCTTTCGAGAGACAATGGAGTGGCGTACC
+
ABBCCFFFFFCCGGGGGGGGGGHGHHFHHHHHGHGHHHHGHHHHHHGHHHHGHFHHHHGHHGCGGHHHGGGGEFGFFFFFGGHFFBDBBFEGGFGHHHF2BB4D?BFFE//E//>/<///0@><11<FGD//<.<<.>011100000=000/0/<.00----;0;000:/.:;---;..----;--:-9:-.;///;:9-..;.///////9//..;.-:-9-../;/..:.-;///:///;/...-.--.
@M03495:530:000000000-LYBTV:1:1110:15114:14420 2:N:0:GCCCAGTG+AATTGCGG
ATATTTTGCCGTTGATAAACCACCCTCCCTGTGGTCGTTATCTTGCTCCTTCTGTCGTCAACGAATTTACTAATTCCAAAGCTCACATGCTGACAGATCGGAAGAGCGTCGTGTAGGGAAAGAGTGTCCGCAATTGTGTAGATCTCGGTGGGCGCCGTGTCCTTAAAAAAAAAAAAAGAGAATAGAGTGATAAGCAGTGAGGAAGTGCATATAGTAAGAACGAGTGCAAGTGGATAGCAAGTGCTGCCAGG
+
CCCCCFFFFFECGGGGGGGGGGGGGHHGGHHHHHHHGGGHHHHHHHHHHHHHHHHHGGGHGHGGGHHHHHHHHHHHHHHHHHHHHHHHHHHHHHHHHHHHGGGGGHHGGGGEGHHHHGHHGGHHFFDDGGGGGGHHHHFFD>22F2FG/?A//>-->--./11111<=<-E:<A<-<..:/00:<11111111001/101<.0/.:01111111<11:1:/.....111:1100010111/1111:0.00<
@M03495:530:000000000-LYBTV:1:1110:11105:14431 2:N:0:GCCCAGTG+AATTGCGG
ATATTTTGCCGTTGATAAACCAGTCTCCAAAGCTCACATGCTGACAGATCGGAAGAGCGTCGTGTAGGGAAAGAGTGTCCGCAATTGTGTAGATCTCGGTGGTCGCCGGGTCATTAAAAAAAAAAAAAACTAGGAAATGGTGTGGAAGACGAAGTGGAAAAGATGACGATGACATGAAGACCGCGGCGTCTGGTCGATCGCGGTCAAGACGCATGGAGAGAGGCGTATACATCATCGGTAAGAAGCGCAAG
+
CCCCDFFFFFCBGGGGGGGGGGHHHHHHHHHHHHHHHHHHHHHHHHHHHHHGGGGHHHGFGGEFEHHHGHHHHHHGH5DFFFGGEHH@E243444B4FC1?E/3>//<//</B3333DFD//@DGG---.<00/00/00000.<.00/.<<-<..:0000//.000<....000000000//--<---9-../00--9.-.-<.-<000/<-9D?.0/0.....-.-.0000<0000....:0</0-----
@M03495:530:000000000-LYBTV:1:1110:14593:14442 2:N:0:GCCCAGTG+AATTGCGG
ATATTTTGCCGTTGATAAACCAGCTAATCCTGAAAAAAAAATCAAAGCTAAAAACTACAATGCTAAGACCACGATGTGACTGCTATCAAAGTTAGATATATATGTAAATTATTCATCTGTCAAATCCTAGAATTATATCATACCTGCTCCAGCAATCACGACCTGTTAATGGTTTAGTGGGTTGTTCACTGTTTCTGAAAAATGAAGATAGTTGTCCAGCTTCCAAAAAGTTTATTGTGTTTTCTAGTGGG
+
AA?ABFFFFFBAGGGGGGGGGGHHHHHHHHHHHHHHHGGGGHFHHGHHHHHHHHDHHHHHGGHGHHHGHHHHFGHGHGHGHHHHGHGHH3GGGHGFGHHHHHHHGHHHHGHHHHHHHGHHHHHFHHHHHHHHHHGHHH3GHHGFFHGCDGFFCGFHFFHGGGCFFHHHFHHGHHHFHHHFFFGGGGDGGHHHHGFGHHGHHHHHEEF0;CCFGGCC00CBGHCGHHCAC;;C;FFGEBFFGGGFGFFB;;.
@M03495:530:000000000-LYBTV:1:1110:2640:14449 2:N:0:GCCCAGTG+AATTGCGG
ATATTTTGCCGTTGATAAACCAGGCGGACCAAAGCTCACATGCTGACAGATCGGAAGAGCGTCGTGTAGGGAAAGAGTGTCCGCAATTGTGTAGATCTCGGGGGTCGCCGGCGCCTTAAAAAAAAAAAAAAAAGAAATAACAGGGGTAGTCACAAAATCAACAAATAGTTTAAAAACAGACGTCATCTAAGGCACTCGATGCATACAGCATGATAACAAACAAGCATTGCAACCAGACATCGTATGCCAAC
+
CCCCCFFFFFCCGGGGGGGGGGGGHGGGGGHHHHHHHHHHGGFHFHGHHHHHHGGGFHHGFEFFGEBFGHGHHHHHH@FBFDEGGGGGF4DBE3444B40?//>//////-----.<00=DGFF-B-------..9/090::9..-;..000000:90000/0.:0000;000090.://:-:...00;;0//.;//../0.0000900/:00000000.;.9/./0000900;..:.:00.;;//0900.
@M03495:530:000000000-LYBTV:1:1110:20914:14458 2:N:0:GCCCAGTG+AATTGCGG
ATATTTTGCCGTTGATAAACCAGCTAATCCTGAAAAAAAAATCAAAGCTAAAAACTACAATGCTAAGACCACGATGTGACTGCTATCAAAGTTAGATATATATGTAAATTATTCATCTGTCAAATCCTAGAATTATATCATACCTGCTCCAGCAATCACGACCTGTAATGGTTTAGTGGGTTGTTCACTGTTTCTGAAAAATGAAGATAGTTGTCCAGCTTCCAAAAAGTTTATTGTGTTTTCTAGTGGAG
+
>AAAAFFFFFBAGGGGGGGGGGHHHHHHHGHHHHGHHGGGGHHHHHGHHHHHHHGHHHHHHHHHHHHHHHHHGGHGGHHHHHGFFHHHHHHHHHGGHHHHGHHHHFHGFHHHHGHHHHHGFHGHHHHHHGHHHHHHHGFHHHHFHHHGFHFHBGFHHGHGDGGGHHHHGHHHHHHH>GFEFGGGGGGFHHDHHFHHHHHHHHGEHF<GFHFFHHGGFGFHGFCFB:C:A9FGGFGGFGFFGGGGFFFF90A
@M03495:530:000000000-LYBTV:1:1110:17673:14472 2:N:0:GCCCAGTG+AATTGCGG
ATATTTTGCCGTTGATAAACCACCCTCCCTGTGGTCGTTATCTTGCTCCTTCTGTCGTCAACGAATTTACTAATTCCAAAGCTCACATGCTGACAGATCGGAAGAGCGTCGTGTAGGGAAAGAGTGTCCGCAATTGTGTAGATCTCGGTGGGCGCCGTGTCATTAAAAAAAAAAACATGAGAAAGGATATGGAGAAGGGAGCGGAATCATGGAATGCGATGAGGTAATGCAGGGCTGTTGGATATGGAGTT
+
BCCCCFFFFFDCGGGGGGGGGGGGGHHGGHHHHHHHGGGHHHHHHHHHHHHHHHHHGGGHGHGGGHHHHHHHHHHHHHHHHHHHHHHHHHHHHHHHHHHHGGGGHHHGGGGEFGHHHGHHEHHHDG?DGGGCGGHH2F22@>22@20C/??//<-----.<1=111=DGGGG@<9..000:1<:0./<0111<<0./.....----.0111000001....10//011<111.-....00.001<<11/0<
@M03495:530:000000000-LYBTV:1:1110:12471:14472 2:N:0:GCCCAGTG+AATTGCGG
ATATTTTGCCGTTGATAAACCAGCTAATCCTGAAAAAAAAATCAAAGCTAAAAACTACAATGCTAAGACCACGATGTGACTGCTATCAAAGTTAGATATATATGTAAATTATTCATCTGTCAAATCCTAGAATTATATCATACCTGCTCCAGCAATCACGACCCTGGCAAACAACCTGCAGAAAAGCCAATCAAATATATTTTCACAAGAGATGGAATGTGAGGCAATAATAGAGTACAAAGGTTGAACCT
+
BCCCCFFFFFCAGGGGGGGGGGHHHHHHHHHHHHHHHGGGGHHHHHHHHHHHHHGHHHHHHHHHHHHHHHHHGGHGHGHHHHHHHHGHGHHHHHHHHHHHHHHHHHHHHHHHHHHHHHGHHHHHHHHHHHFHHHHHHHHHHHHHHHHHFHHEFHGHHHHGGGGGHHHGHHHHHHHGHHGHGGGFHFAGHFFHHH<GHHFHHHHHGHGCGHHEGGCGHHHFHHHFEGGFFFFBFFF0CFFGFFGBFFFC=.9
@M03495:530:000000000-LYBTV:1:1110:2674:14496 2:N:0:GCCCAGTG+AATTGCGG
ATATTTTGCCGTTGATAAACCAGCTAATTCCAAAGCTCACATGCTGACAGATCGGAAGAGCGTCGTGTAGGGAAAGAGTGTCCGCAATTGTGTAGATCTCGGTGGTCGCCGGATCCTTAAAAAAAACAAAAAGGTAAGGGTGGGGAGGTGTACATAGAGTGGCGAGGCGAGTGTAGGAGTAACACGAGTATGTAGGGTTTATAACAAGGAATGGATTCGTAGTTGAGGTTGACTGGGTACATGAACGTGTG
+
CDCCCFFFFFCBGGGGGGGGGGHHHHHHHHHHHHHHHHHHHHGHHHHHHHHHHHGGGGHHHGGGFEFFGGHGHHHHHHFGBDFFGGGGHHGF243444BF1F?>E/3>/?/////?DF3F3FFCGC/?==0//.111110<.---.--.:::000;:0000..---------.00;099;/0000.--;.900000.9..0000009/../0090000.//;;000://///000.:/0::000:0.../:
@M03495:530:000000000-LYBTV:1:1110:11978:14496 2:N:0:GCCCAGTG+AATTGCGG
ATATTTTGCCGTTGATAAACCAGGACTCAGGCTGGACCAAAGCTCACATGCTGACAGATCGGAAGAGCGTCGTGTAGGGAAAGAGTGTCCGCAATTGTGTAGATCTCGGTGGTGGCCGGATCATTAAAAAAAAAAAAAACTCAAAAGAATGAGAGGACCGAAACAGTGAGAAAGAGAAGACACCAGGAGCGTGCAGCTGAAGTGATGAGATGAGAGTCAAGCGGAGTTGCATGACACGAGTCAGAAGAATG
+
DDDDDFFFFFDAGGGGGGGGGGHGHHGHHHHHHHGHHHHHHHHHHHHHHHHHHHHGHHHHHGFGGHHHGGGE>FGHHHGHHHHHHBGBBGGGGFGHHHH2BD444B4??/?E<//00///</@2D22F2DCFF-@@---.00;0;0/..000:00....-----//;0;00000///0/0///.......-9...00;00000000000000000:000;00.---./0:0900000.--;/00009B/00
@M03495:530:000000000-LYBTV:1:1110:7066:14499 2:N:0:GCCCAGTG+AATTGCGG
ATATTTTGCCGTTGATAAACCAGAGCTCACATGCTGACAGATCGGAAGAGCGTCGTGTAGGGAAAGAGTGTCCGCAATTGTGTAGATCTCGGGGGGCGGCGTATCATTAAAAAAAAAAAAACATGAAAAGACGGAAGGCAGTGGACGAGATTGAACATAAAGGGAGTTTAGGTAAGTGTAGGTGATAGGAATCGCGTAAACTAGGCATGAACATGACGAAATGCGCGCATGCGTATACCACACTATAGAAG
+
CCCCCFFFFFEBGGGGGGGGGGHHHGHHHHHHHHHHHHHHHHHHGGGGFHHGFGGGGHHHHGGHHHFHFGDDFFGCCGHHGGBFFFFFGFFF/EF----<9--..11B1<<BFFBFACF;-.<00<111/./.........<0/00--<..100101111110..../:110:110<11110<01111/010<<.---..111://00.:1111000..-..1:9.--9..0....01100..//111111
@M03495:530:000000000-LYBTV:1:1110:16673:14507 2:N:0:GCCCAGTG+AATTGCGG
ATATTTTGCCGTTGATAAACCAGGACTCAGGCTGGACCAAAGCTCACATGCTGACAGATCGGAAGAGCGTCGTGTAGGGAAAGAGTGTCCGCAATTGTGTAGATCTCGGTGGTCGCCGTATCATTAAAAAAAAAAAAAAAAAAAAAAAAGAAGGGTGCAGTGACGTGAAGAAAAATAAAACGAGTAACAGATGACTGATCATAGAGTAGTGGGTACACTCGATGTTATATATAGACGGACAGAAGGCGCAA
+
CDEEEFFFFFDBGGGGGGGGGGHGHHHHHHHHHHGHHHHHHHHHHHHHHHHHHHHHHHGHHGGGGHHHGGGGEFHHHHGHHHHHHBFBBFFGGGGHHHH2FBB44FHG?/?E/3//<<//?BDFG2>DFFDCG@DC-----<-------.../.....0:1011....<11///:.01110-....1110/1110110:1111111:11</...1<1<</../1.11111111110...--./00..----
@M03495:530:000000000-LYBTV:1:1110:8794:14519 2:N:0:GCCCAGTG+AATTGCGG
ATATTTTGCCGTTGATAAACCAGGACTCAGGCTGGACCAAAGCTCACATGCTGACAGATCGGAAGAGCGTCGTGTAGGGAAAGAGTGTCCGCAATTGTGTAGATCTCGGGGGTGGGCGGATCATTAAAAAAAAAAAAATGGGAGAAAAAGGTGTGCAGGGGGGGCGATAATTAAAGGAGAACAATGAAGCAGAGCAGAGAAGGAAGTTATGACGAAGTGTAAAAGATAGCAAACGTGTAGAGTAGGGATTG
+
BCCCCFFFFFCBGGGGGGGGGGHGHHHHHHHHHHGHHHHHHHHHHHHHHHHHHHHHHHHGHGGGGHHHGGGFEEGHHHGFHHHHHBFBBFFGGGGHHDFCDD44BBFGG//@//</?/---<.000=DGFCGG-9:::.00./9..0:..9000.00;.-;----;--..0000000/...0//0000000//9/0//./0/9./.00000009;-.:0090000.000:000.;..//009;000.////
@M03495:530:000000000-LYBTV:1:1110:18438:14521 2:N:0:GCCCAGTG+AATTGCGG
ATATTTTGCCGTTGATAAACCAGGGACTCAGGCTGGACCAAAGCTCACATGCTGACAGATCGGAAGAGCGTCGTGTAGGGAAAGAGTGTCCGCAATTGTGTAGATCTCGGGGGTGGCCGGATCATTAAAAAAAAAAAATATAAAAAAGGTGGGGGTGGAGGCTGTGTGGTGTGAATGAGAGATAAGAACAGCATATGGAAGTGACGTGATGGGGGTCGACGCAGGAGACGAAGCAGAACGTATAATGGGGG
+
BCCCBFFFFFDBGGGGGGGGGGHGGGGHHHHHHHHGHHHHHHHHHHHHHHHHHHHHHHHHHHGGGGGHHGEEGEGHHHHGHHHHHHEGBFHGGGGGHG4GFD344DF4FE/<D//<0=///.-01=1<FFFFG@@---.011<110-..<0.------..9..../1.</...111<0110.<1:011///./1111<10/0011..../10..--.-------<9.<..--.-0////...101111..-
@M03495:530:000000000-LYBTV:1:1110:4765:14524 2:N:0:GCCCAGTG+AATTGCGG
ATATTTTGCCGTTGATAAACCACCCTCCCTGTGGTCGTTATCTTGCTCCTTCTGTCGTCAACGAATTTACTAATTCCAAAGCTCACATGCTGACAGATCGGAAGAGCGTCGTGTAGGGAAAGAGAGACCGCAATTGTGGAGCTCTCGCTGGTCGCCAGCTGATTAAAAAACAGAACAAGAACGGGTTGAGCCCATACCTTTGACTCCAGACTTGATCGGAGACCTACGCGCCCTCTACGCCCTATCAGTGC
+
BBBBBFFFFFDAGEFGGAGFFGGGGHGFGFFGGGFGEE2FHHGHHFFAGFFFHHHHGGEHDH1FFEFGHHGHGEFHGF@@3FFHHHFFHFHHGFFGCFGAFGFDFEFFEEE>/?F3???E??G22//B?CCC/C<2@F/2/00111///?A01<@..>.0<<00=0000-.;///://C/:/:..:.-/;0;;9//9/09000000///CA/B00//..9--..9/:.----;-..9/;--9-9:9//;/9
@M03495:530:000000000-LYBTV:1:1110:16832:14528 2:N:0:GCCCAGTG+AATTGCGG
ATATTTTGCCGTTGATAAACCAGCTAATTCCAAAGCTCACATGCTGACAGATCGGAAGAGCGTCGTGTAGGGAAAGAGTGTCCGCAATTGTGTAGATCTCGGTGGGCGCCGGATCATTAAAAAAAAAAAAAAAGACGTCAACAGAGGTCTAGTACGTAGCAAACAAAGATGAGCGTAAGTGCGATGACATTCACACATGGGAGCGCATGAGTCACTGCGAGTGCGCATGGCGGCTACAGACAGCGTGAGTG
+
CDCCDFFFFFCAGGGGGGGGGGHHHHHHHHHHHHHHHHHHHHHHHHHHHHHHHHGGGGHHHGGGGFGFHHHGGHHHHHDGDFGGGGGGHHHGBD3@4@BFFF1?E//>/<E///<B3G2DFDHCG@GCF<---../.;...00///.0/0:0000./0..000..../:00000-...;000-.;.000:0:0000.00/./..---;.:0:000000.---.0---....;---./000.;/.-9...00
@M03495:530:000000000-LYBTV:1:1110:5802:14529 2:N:0:GCCCAGTG+AATTGCGG
ATATTTTGCCGTTGATAAACCAGCTAATCCTGAAAAAAAAATCAAAGCTAAAAACTACAATGCTAAGACCACGATGTGACTGCTATCAAAGTTAGATATATATGTAAATTATTCATCTGTCAAATCCTAGAATTATATCATACCTGCTCCAGCAATCACGACCTGTAATGGTTTAGTGGGTTGTTCACTGTTTCTGAAAAATGAAGATAGTTGTCCAGCTTCCAAAAAGTTTATTGTGTTTTCTAGTGGAG
+
CCCCCFFFFFCCGGGGGGGGGGHHHHHHHHHHHHHHHGGGGHGHHHHHHHHGHHGHHHHHHHHHHHHHHHHHDGHGFFHHDDFHHHHHHGHGGHGHHHHHGGHHHHHHHHHHHHHHHHHHHHHHHHHHHHHHHHHHHHHHHHGHHHFHHHHHBFHHGGHGFGGGHHHFHHHHHHHHGGFEGGGGGFHGGHHHHHHHHGDHGHHHEHCGHHHGHHGHGHHGHEGCCG:CDFFFGGGGGGFGGGGGFGFG;C.
@M03495:530:000000000-LYBTV:1:1110:9232:14532 2:N:0:GCCCAGTG+AATTGCGG
ATATTTTGCCGTTGATAAACCAGCTAATCCTGAAAAAAAAATCAAAGCTAAAAACTACAATGCTAAGACCACGATGTGACTGCTATCAAAGTTAGATATATATGTAAATTATTCATCTGTCAAATCCTAGAATTATATCATACCTGCTCCAGCAATCACGACCTGTAATGGTTTAGTGGGTTGTTCACTGTTTCTGAAAAATGAAGATAGTTGTCCAGCTTCCAAAAAGTTTATTGTGTTTTCTAGTGGAG
+
ABCCBFFFFFCAGGGGGGGGGGHHHHHHHHHHHHHHHGGGGHHHHHHFHHHHHHAHHEHHGHHHHFFHHFHHGGEGHBGBBFBGFHCGHGHHHHBFFHFFFGGH?FHGH4GHFHHHHHFHHHHGHHGHHHHHHHGGFHHGHHH2GGCCFFFFFGFGFFHDBDDGHHHBGGFGGHHG1>CEEACGEFGFDDHHGFHHHHHHGCDGHC;:CCHCBFGH0G/GGFHCGGGADFFFFFFGGGFGFFFFF09;90;
@M03495:530:000000000-LYBTV:1:1110:18379:14542 2:N:0:GCCCAGTG+AATTGCGG
ATATTTTGCCGTTGATAAACCACCCTCCCTGTGGTCGTTATCTTGCTCCTTCTGTCGTCAACGAATTTACTAATTCCAAAGCTCACATGCTGACAGATCGGAAGAGCGTCGTGTAGGGAAAGAGTGTCCGCAATTGTGTAGATCTCGGGGGTCGGCGGGTCATTAAAAAAAAAAAAGAGTAAAGACAGTAGTAGAGCTGACACGAGTGATAAGGTATTAGTCAGATCGATCAAGGTGGGGGAAGTTGTTGG
+
BCBCCFFFFFDBGGGGGGGGGGGGGHHGGHHHHHHHGGGHHHHHGHHHHHHHHHHHGGGHGHGGGHHHHHHHHHHHHHHHHHHHHHHHHHHHHHHHHHHHGGGGGHHGGGGEGHHHHGGHHHHHBG?DGGFGGGHHHHB2FF2D2FGA/>E-.<--:----::;000CB;-BA@B-../000:00://00:;00000000/00.9-;.0000000000000;000;:..;:90:000.-9--..0;00.:.
@M03495:530:000000000-LYBTV:1:1110:18074:14547 2:N:0:GCCCAGTG+AATTGCGG
ATATTTTGCCGTTGATAAACCAGCTAATCCTGAAAAAAAAATCAAAGCTAAAAACTACAATGCTAAGACCACGATGTGACTGCTATCAAAGTTAGATATATATGTAAATTATTCATCTGTCAAATCCTAGAATTATATCATACCTGCTCCAGCAATCACGACCTGTAATGGTTTAGTGGGTTGTTCACTGTTTCTGAAAAATGAAGATAGTTGTCCAGCTTCCAAAAAGTTTATTGTGTTTTCTAGTGAAG
+
BBBBBFFFFFBAGGGGGGGGGGHHHHHHHHHHHHGHHGGGGHHHHHFGHHHHGHGHHHHHHHHHHHEHHHHHGGHGFHHFGGBDHGFHHHHHHHHHGHHHHHHHHHHHHHHHHFHGHHGHFHHGHHHHHHHGHHHHGHHHHHHHFHFBGFFHBGHHHCHGACGGHGFFHHHDFGHHFHEHGGGD>FDHHHFHHFGFHHFFFGHFGGCFHGGHGH:CCHGBBC/C;;.9EBFGGGGGGFGFGFFFFFBF09;
@M03495:530:000000000-LYBTV:1:1110:9593:14550 2:N:0:GCCCAGTG+AATTGCGG
ATATTTTGCCGTTGATAAACCACCCTCCCTGTGGTCGTTATCTTGCTCCTTCTGTCGTCAACTTCCAAAGCTCACATGCTGACAGATCGGAAGAGCGTCGTGTAGGGAAAGAGCGTCCGCAATTGTGTAGAAATCGGGGGGCGCCGTATCAGTGAAAGAAAAAAGTAGTAGTCAAAACAGTGAATAGGGAAGTGAAAGAACCGGCAGAATGCTAAATCATATACGTACACAGTCGATGAAGGAGCATGTAA
+
AAABAFFFFFBBGGGGGFGGGGGGGHGGGHHHHHBFEEGADHHGHGHHHHHHHHHHGGGHGHGHHHHFHFHFFHFHHHGFHEHHGHGHHGGEGFGBEGEGEF?FGF/GHHGBG2//?E@@@DDHH33@222222@/C//C--99-;-...//9//9:/;AFFA-.9///////9//9...;////9//A/..///////9..9----./9////////////9/.9/..//.//.../////....//9//
@M03495:530:000000000-LYBTV:1:1110:14870:14567 2:N:0:GCCCAGTG+AATTGCGG
ATATTTTGCCGTTGATAAACCAGCTAATCCTGAAAAAAAAATCAAAGCTAAAAACTACAATGCTAAGACCACGATGTGACTGCTATCAAAGTTAGATATATATGTAAATTATTCATCTGTCAAATCCTAGAATTATATCATACCTGCTCCAGCAATCACGACCTGTAATGGTTTAGTGGGTTGTTCACTGTTTCTGAAAAATGAAGATAGTTGTCCAGCTTCCAAAAAGTTTATTGTGTTTTCTAGTGGAG
+
ABABBFFFFFCCGGGGGGGGGGHHHHHGHHHHHHHHHGGGGHHHHHHHHHHHHHGHHHHHHHHHHHGHHHHHGGHGHHHHHHFHFHHHHHHHHHHHHHHHHHHHHHHHHHHHHGHHHHHHGHHHHHHHHHHHHHHHHHHHHHHEHHFGHHHHHHHHHGHGEGGGHHHFHHHFGHHG>GHHGFGGHHHHGGHHHGHHHFGHHHHHFGCHHHGHHHFFHGCFHFCGHHAEFGGGGGGGGGFGFFBF00FF:0A
@M03495:530:000000000-LYBTV:1:1110:16014:14568 2:N:0:GCCCAGTG+AATTGCGG
ATATTTTGCCGTTGATAAACCAGCTAATCCTGAAAAAAAAATCAAAGCTAAAAACTACAATGCTAAGACCACGATGTGACTGCTATCAAAGTTAGATATATATGTAAATTATTCATCTGTCAAATCCTAGAATTATATCATACCTGCTCCAGCAATCACGACCTGTAATGGTTTAGTGGGTTGTTCACTGTTTCTGAAAAATGAAGATAGTTGTCCAGCTTCCAAAAAGTTTATTGTGTTTTCTAGTGGAG
+
BBCCCFFFFFCAGGGGGGGGGGHHHHHHHHHHHHHHHGGGGHHHHHHHHGHGHHGGHHHHHHHHHHGHHHHHGGHFGFGFHHGHHGHHHHEHHHHHHHHHHHHHDGHHGHHHHHHHHHHHHHGHHHHHHGGHHHHGHHGHHHHHHHHHHHHHHHHHGHHGGGGFHHGFFHHFHHHH=FHHGGGGHHHHGHHHGHFFGGFHAFHHEG0:GGFHHFGGFHGHFHGHHH..DFGGGGBFFF:FFBFFGGGGCBE
@M03495:530:000000000-LYBTV:1:1110:18018:14573 2:N:0:GCCCAGTG+AATTGCGG
ATATTTTGCCGTTGATAAACCACCCTCCCTGTGGTCGTTATCTTGCTCCTTCTGTCGTCAACGAATTTACTAATTCCAAAGCTCACATGCTGACAGATCGGAAGAGCGTCGTGTAGGGAAAGAGTGTCCGCAATTGTGTAGATCTCGGGGGGGGCCGGGTCAATAAAAAAAAAAAAAAAGTGGAGGTGAGTGGGTGGAGATTGAATACAAATAGGGAGCTGCTAGCGTGAAAGCATCAGTGTGAGAGTGGT
+
BBCCCFFFFFDBGGGGGGGGGGGGGHHGGHHGHHHHGGGHHHHHHGHHHHHHHHHHGGGHGHGGGHHHHHHHHHHHHHHHHHHHHHHHHHHHHHHHHHHHGGGGHHHGGGGEGHHHGGGHHGHHHHBDGDGFGGHHHG=GF22@@2F//<---<-----9-.0<<0<::->C=B=-9--.010<....1.10...<-..0/1001110:001100.<<.:0<0<10-.<..11/010001111111<<191
@M03495:530:000000000-LYBTV:1:1110:16935:14591 2:N:0:GCCCAGTG+AATTGCGG
ATATTTTGCCGTTGATAAACCAGCTAATCCTGAAAAAAAAATCAAAGCTAAAAACTACAATGCTAAGACCACGATGTGACTGCTATCAAAGTTAGATATATATGTAAATTATTCATCTGTCAAATCCTAGAATTATATCATACCTGCTCCAGCAATCACGACCTGTAATGGTTTAGTGGGTTGTTCACTGTTTCTGAAAAATGAAGATAGTTGTCCAGCTTCCAAAAAGTTTATTGTGTTTTCTAGTGGAG
+
ACCCCFFFFFCAGGGGGGGGGGGHHHHHHHHHHHHHHGGGGHGHHHGHHHHFFHGHHHHHFHHHHHHHHHHHGGHGHHHHHHGHHHGHHHHHHHGHHHHHHHHGHHHHHHHHHHHHHGHHHHGHHHGHHHHFHHHHHHHHHHGGGHHHHFHHFGGFHFGGEGGDHHHGHHHFHHHGDGHFEGGFHHGFGHGHHHFHHHDHGHHBHHCGHHHHHHHBGGFHGHGHGFGFDBFGGFFBFFGGGGGGFB0C.;E
@M03495:530:000000000-LYBTV:1:1110:3538:14594 2:N:0:GCCCAGTG+AATTGCGG
ATATTTTGCCGTTGATAAACCAGCTAATTCCAAAGCTCACATGCTGACAGATCGGAAGAGCGTCGTGTAGGGAAAGAGTGTCCGCAATTGTGTAGATCTCGGTGGTCGCCGGATCATTAAAAAAAAAAAAAGTGAGACTAATGGGGGGTGGAGGTTGATGGGAGATGTAATAATGTCGGTGGAAGACACATCTGTGACGCTAGGCATCGATGAGGCTAGGACGCCGGCTGGTGCAGAGTTAGTATTGACTT
+
DDDDCFFFFFCAGGGGGGGGGGHHHHHHHHHHHHHHHHHHHHHHHHHHHHGHHHGEGGHHFFEGEAEBFGHGGHHHHHDGDGHFGGFGHHFH24B@4BF4FF1?E/3>//<////0BF33?3B/@<@@---.000000000000.<--9--....///000</<.<00000000000.--...0/.////0000:000......<00/./<000/..0..00--------</:0000.0000000:00000
@M03495:530:000000000-LYBTV:1:1110:6290:14660 2:N:0:GCCCAGTG+AATTGCGG
ATATTTTGCCGTTGATAAACCACCCTCCCTGTGGTCGTTATCTTGCTCCTTCTGTCGTCAACGAATTTACTAATTCCAAAGCTCACATGCTGACAGATCGGAAGAGCGTCGTGTAGGGAAAGAGTGTCCGCAATTGTGTAGATCTCGGGGGGGGCCGTGTCATTTAAAAAAAAAAAAGAATGAGAGTACAGTGTGCTGGGGATAGTGAGTAAAGATAAGGCGAAGGTGTGATACGGAAGGATGGTAGAACG
+
DECCCFFFFFCBGGGGGGGGGGGGGHHGGHHHHHHHGGGHHHHHHHHHHHHHHHHHGGGHGHGGGHHHHHHHHHHHHHHHHHHHHHHHHHHHHHHHHHHHGGGGHHHGGGGEGGHHHEGHHHHHFGBDFFGDGDHHHH22F>2@220?/>>-----<--</<B11:<B:0<D<9C--...0101:00111111111<:0.-../:11101<111101100/<---.000<:111.....<.00.<1:110.
@M03495:530:000000000-LYBTV:1:1110:2423:14671 2:N:0:GCCCAGTG+AATTGCGG
ATATTTTGCCGTTGATAAACCAGCTAATCCTGAAAAAAAAATCAAAGCTAAAAACTACAATGCTAAGACCACGATGTGACTGCTATCAAAGTTAGATATATATGTAAATTATTCATCTGTCAAATCCTAGAATTATATCATACCTGCTCCAGCAATCACGACCTGTAATGGTTTAGTGGGTTGTTCACTGTTTCTGAAAAATGAAGATAGTTGTCCAGCTTCCAAAAAGTTTATTGTGTTTTCTAGTGGAG
+
ABBBCFFFFFBBFGGGGGGGGGHHHHHFHHHHHHHHHGGGGHHHHHHHHHGFHHGHHHHHHHHHHHHHHGHHGGHGHHHHHGFHHHHHHHHHHHHHHHHHHHGHHHHHHGHHHHHHHHHHFHHGHHHHHFHHHHHHHHHHHHHFGHGHHHHHGHFHHGHGGGCFHGHHHHGGGHHH=GHGGGGGGGGHHHHHHHHHHHHHFHHFGGCHHHHHHHHBCGCBHF:GHFGFDB0BFGGGGG/CFFGBBFFF.C?
@M03495:530:000000000-LYBTV:1:1110:19918:14677 2:N:0:GCCCAGTG+AATTGCGG
ATATTTTGCCGTTGATAAACCAGCTAATCCTGAAAAAAAAATCAAAGCTAAAAACTACAATGCTAAGACCACGATGTGACTGCTATCAAAGTTAGATATATATGTAAATTATTCATCTGTCAAATCCTAGAATTATATCATACCTGCTCCAGCAATCACGACCTGTAATGGTTTAGTGGGTTGTTCACTGTTTCTGAAAAATGAAGATAGTTGTCCAGCTTCCAAAAAGTTTATTGTGTTTTCTAGTGGAG
+
AAABBFFFFFBAFGGGGGGGGGHHHHHHHHHHHHHHHGGGGHHHHHHHHHHHHHGHHHHHHHHHHHHHHHHHGGHGHGHFGFHHHHGHHHHHHHHHHHHHHHHHHHHHHHHHHHHHHHHHGHHHHGHHHHHHHHHHHHHHHHHEHHGCHHEHFFGHHHHGGCGGHHHGHHHFGFHH=FGEFGDGHHHHHFGHHGGHHHHHEGEDFHCCGGHGHHFFFHFHGHGBFFHEEFGGGGGGFGFFGBBGGGGF:9E
@M03495:530:000000000-LYBTV:1:1110:19275:14678 2:N:0:GCCCAGTG+AATTGCGG
ATATTTTGCCGTTGATAAACCAGCTAATCCTGAAAAAAAAATCAAAGCTAAAAACTACAATGCTAAGACCACGATGTGACTGCTATCAAAGTTAGATATATATGTAAATTATTCATCTGTCAAATCCTAGAATTATATCATACCTGCTCCAGCAATCACGACCTGTAATGGTTTAGTGGGTTGTTCACTGTTTCTGAAAAATGAAGATAGTTGTCCAGCTTCCAAAAAGTTTATTGTGTTTTCTAGTGGAG
+
BCCCCFFFFFCCGGGGGGGGGGHHHHHHHHHHHHHHHGGGGHHHHHFHHHGHHHGHHHHGHHHHHHHHHHHHGGHGHHHHHHHHHHGHHHHHHHFHHHHGHHHHHHHHHHHHHHHHHHHHHHGHHHHHHHHHHHHHHHGFHHFFGHHHGFHGGGHHHHHGEEFGHHHBGHHHHHGFFGFEEFGGHHHHHHGHHHHHHGHHGHG<GH;GHFGHHGHBFHFHHG:CCGHEDFFGGGGGFF;BFGGG0FFB;F?
@M03495:530:000000000-LYBTV:1:1110:19582:14683 2:N:0:GCCCAGTG+AATTGCGG
ATATTTTGCCGTTGATAAACCAGCTAATCCTGAAAAAAAAATCAAAGCTAAAAACTACAATGCTAAGACCACGATGTGACTGCTATCAAAGTTAGATATATATGTAAATTATTCATCTGTCAAATCCTAGAATTATATCATACCTGCTCCAGCAATCCTGGCAAACAACCTGCAGAAAAGCCAATCAAATATATTTTCACAAGAGATGGAATGTGAGGCAATAATAGAGTACAAAGGTTGAACCTGTAGAG
+
BCCCCFFFFFCBGGGGGGGGGGHHHHHHHHHHHHHHHGGGGHHHHHFFHHGHHHGHHHHFHHHHHHHHHHHHGGHEHFHHHHFHHHHHHHHGGHHHHHHHHHHHHHHHHHHHHHHHHHHHHHHHHHHHHGHHHHHHHHHHHHFHHHHHHHHHHHHHHFHHHHHHHHHHHGHHGHHEGHHHFHHHHHHH<HFHHHHHHHHHHHHHHHHFHHHHHHHFHHEE::CGHHGHHFHEGGGGGGFGGGGEGFFF;CB
@M03495:530:000000000-LYBTV:1:1110:11125:14688 2:N:0:GCCCAGTG+AATTGCGG
ATATTTTGCCGTTGATAAACCAGTCAGGAGTCCAAAGCTCACATGCTGACAGATCGGAAGAGCGTCGTGTAGGGAAAGAGTGTCCGCAATTGTGTAGATCACGGGGGTCGGCGGATCATTAAAAAAAAAAAATGAGAGATTCATAAAATGTGATAGAAAGAGTCTCAGTAAGCACGACAAGAAAGTGAAGTATGCGTGTCGTGCACATATAATAGGCATAATAATGACATCGTGAGTCAGATGAAGTGTGG
+
CCCCCFFFFFCCGGGGGGGGGGHHHHGHHGHHHHHHHHHHHHHHGHHGHHHHHHHHGGGGHHGGGGGEFFHGHGHHHHGFBGBFGGGGGCHHHHCGF44433?E/>B////>/<-->01>111<<CFC-:;-.00000.0000000000000000000;0:/0009000;000:9@DA-:.///0;0090:0009...9/.....00000;00000000090;00000990.:./.000000000900;0.
@M03495:530:000000000-LYBTV:1:1110:3697:14702 2:N:0:GCCCAGTG+AATTGCGG
ATATTTTGCCGTTGATAAACCAGGTGATCCAAAGCTCACATGCTGACAGATCGGAAGAGCGTCGTGTAGGGAAAGAGTGTCCGCAATTGTGTAGATCTCGGTGGGCGGCGGATCATTAAAAAAAAAAAAAAGTGAAGGTGGGCACGGGACTGAGTGCCGGCGTGTGGAATCAGGCCAGGTGGGCCACTCTGATGAGCTAAGATGGGCGGTCCATATACTATGTGGTACGTGAGGGAGCGAAGGCACGTGAG
+
ABCCCFFFFFCBGGGGGGGGGGHGFHFHHHHHFHHHHHHHHHHHHHHHHHHHHGGGGGGFGEEFGGBFGHEGHHGHHFG5DFEGFEGHHHBG4E444B4FF1?A//>/<>////?1=<11<D---<-::--.0000;090.-./..-:.-..000000---:--...0000900/..9.00.-.9..0/0090000000000::0..;---90090000000000/00.;/9.;9...-;--.....9:..
@M03495:530:000000000-LYBTV:1:1110:7425:14705 2:N:0:GCCCAGTG+AATTGCGG
ATATTTTGCCGTTGATAAACCACCCTCCCTGTGCGTTATCTGCTCCTTCTGTCGTCAACGAATTTACTAATTCCAAAGCTCACATGCTGACAGATCGGAAGAGCGTCGTGTAGGGAAAGAGTGTCCGCAATTGTGTAGATCTCGGTGGGGGCCGGATCATTAAAAAAAAAAATAAATATAAGGAACTGAGGACCGAGATAAGAGTAAGAAAAAAGTGTTGTAGGGAGTATGATAACGAACTATAGTAGGAG
+
CCCCCFFFFFCBGGGGGGGGGGGGGHHGGHHHHHGGGGHHHHHHHHHHHHHHHGGGHGHGGGHHHHHHHHHHHHHHHHHHHHHHHHHHHHHHHGHHHGGGGHHHGGGGGGHHHHGFGHHHH4FFHHGGGGGHGHHFFHGHFHHHF/?<//>-----.-.11<1110@-B-9-.01:11111100/.0000.0..----.11010111<11//.-<0111./110./../1:1<110...-.011111100/
@M03495:530:000000000-LYBTV:1:1110:9971:14707 2:N:0:GCCCAGTG+AATTGCGG
ATATTTTGCCGTTGATAAACCAGCTAATCCTGAAAAAAAAATCAAAGCTAAAAACTACAATGCTAAGACCACGATGTGACTGCTATCAAAGTTAGATATATATGTAAATTATTCATCTGTCAAATCCTAGAATTATATCATACCTGCTCCAGCAATCACGACCTGTAATGGTTTAGTGGGTTGTTCACTGTTTCTGAAAAATGAAGATAGTTGTCCAGCTTCCAAAAAGTTTATTGTGTTTTCTAGTGGAG
+
AAAB?FFB4DDBECGF6FGGFA4AGFFHHGHF5BGHHCE20FFHHHHGFDGHFBAFD3FFHFFHDGHFHFHHEEFC1BG44B3FD@?FHHHFFFFHHFEHHFHHGFHGFGHDHHGHFF4FFHGHFHBGHHFHHDHHHHHHGH1CGGG1F1CCGGHHHB<DA<@DG?GBB?11<FFH1=CG<F@DHB1DGGGHDG00G0DGHHGHHH0CFCCCFC00CCCH0;/:C:C?E9BFFGGFFGBB/B09BFFFA9A
@M03495:530:000000000-LYBTV:1:1110:11959:14730 2:N:0:GCCCAGTG+AATTGCGG
ATATTTTGCCGTTGATAAACCACCCTCCCTGTGGTCGTTATCTTGCTCCTTCTGTCGTCAACAAATTTACTAATTCCAAAGCTCACATGCTGACAGATCGGAAGAGCGTCGTGTAGGGAAAGAGTGTCCGCAATTGTGTAGATCTCGGTGGGTGGCGGGTCATTAAAAAAAAAACCACTTCTCAAACTTCAGATATCCGCCCGAACTCTGACTCAGACGAAAGAGCAGATCAGAGAGGTAAGTATTTAGTC
+
3AAAAFFFFFBBGGCGGDBGFFGEGHHAFGHBGHGHGGGGHHHFFHHHFHFFHFHHFFFEGGFHGHFHFEGHFGHHFGHFGFHHHDHDGHHHHGHHHGHGGGG?CAGEAEF>E/B?BF?G??FF434BBC?/@/BDG2<2@22@220//??///-0>----:000:C00;?---..9.90009//9/:/9/////9//...--;;-.//////9////-;9../../9///9///...////;B///////
@M03495:530:000000000-LYBTV:1:1110:28682:14733 2:N:0:GCCCAGTG+AATTGCGG
ATATTTTGCCGTTGATAAACCAGCTAATCCTGAAAAAAAAATCAAAGCTAAAAACTACAATGCTAAGACCACGATGTGACTGCTATCAAAGTTAGATATATATGTAAATTATTCATCTGTCAAATCCTAGAATTATATCATACCTGCTCCAGCAATCACGACCTGTAATGGTTTAGTGGGTTGTTCACTGTTTCTGAAAAATGAAGATAGTTGTCCAGCTTCCAAAAAGTTTATTGTGTTTTCTAGTGGAG
+
ABABBFFFFFBBGGGGGGGGGGHGHHHHHHHHHHHHHGGGGHHHHHFEHHHHGHGHHFHHGGHHHGHHHGHHGGHGGHHHHHHHHHGHHHFGHHHHHHHHHHHHHHHHHHHHHHGHHHHHHHHHHHHGHHHHHHHHHHHHHHHFGHHHFHHHGGHHGHHGACGDHFGHHHHHHHHHDGHECFGGHHHHHHHHHHFGHGFHFHGHHFGHHHHBGHG0CGBBCFCCCGCEFFGGGGGGGGGGGFGGGGGGFBA
@M03495:530:000000000-LYBTV:1:1110:13748:14743 2:N:0:GCCCAGTG+AATTGCGG
ATATTTTGCCGTTGATAAACCACCCTCCCTGTGGTCGTTATCTTGCTCCTTCTGTCGTCAACAATTTACTAATTCCAAAGGAGGAACCACTTCTTGCCCTCCAAAGCTCACATGCTGACAGATCGGAAGAGCGTCGTGTAGGGAAAGAGTGTCCGCAATTGTGTAGATCTCGGGGGTCGCCGGGTCAATAAAAAAAAAAAATGTACGATGAGGGAGAGACGGACACGTCGGTCAACAAAAGATGGATCAGA
+
ACBBCFFFFFDBGGGGGGGGGGGGGHHGGHHGHHHHGGGHHHGHHHHHHHHHHHHHGGGHGHHHHHHHHHHHHHHHHHHHHHHGGHHGHGHHHHHHHHHHHGHHGHHHHHHHHHHHHHHHGHHHHGGGGHHHGGGGGGGHHHGGHHHGG?F=@GGGGGEHHHHG1F<1<>1<F--;:.--:---9-;0=00909--9-9--.0;00..;.0:/.....;/...--9...---..000..:/.000/00.00
@M03495:530:000000000-LYBTV:1:1110:7176:14744 2:N:0:GCCCAGTG+AATTGCGG
ATATTTTGCCGTTGATAAACCACCCTCCCTGTGGTCGTTATCTTGCTCCTTCTGTCATCAACGAATAATTCCAAAGCTCACATGCTGACAGATCGGAAGAGCGTCGTGTAGGGAAAGAGATTCCGAAATTGGGTGATATTCATAGGTATGGGTTGAAATAAATATAATAAACACGACAAGTTGAGGAGTTAGGATTGTTGTGCCAATATAAGTGGGATTAACATGAGATCATGTGGAAGGAAAGTTTTTAG
+
11>AA3@FFFD1AEGGB3BF1GE0AGC0AFE11AGHGGGCHFBG21FEF1B111BD2D22FE/FFHGHEEAB22B00B1BEG2@1@FDGFG0@GEEECE0G0>/>>>/>>11FEGEG00011BE0///?111///?22>@G22221>2210@</<0111111111@FG1><<D0<@-<-<0000//<.//:0/00=CH0CC.0:0;/00:C0000;E//CF000/000000000000;9..9/.909/:-9
@M03495:530:000000000-LYBTV:1:1110:10736:14749 2:N:0:GCCCAGTG+AATTGCGG
ATATTTTGCCGTTGATAAACCAGCTAATCCTGAAAAAAAAATCAAAGCTAAAAACTACAATGCTAAGACCACGATGTGACTGCTATCAAAGTTAGATATATATGTAAATTATTCATCTGTCAAATCCTAGAATTATATCATACCTGCTCCAGCAATCACGACCTGTAATGGTTTAGTGGGTTGTTCACTGTTTCTGAAAAATGAAGATAGTTGTCCAGCTTCCAAAAAGTTTATTGTGTTTTCTAGTGGAG
+
ABBBBFFFFFBAGGGGGGGGGGGHHGHHHHHGHHHHHGGFGHHHHHHGHHHHFHGHHEHHHHHHHGHHHHHHGGFFFHEFGHFHHHHHHGHGGHHHHHHHHHHHHGHHHGHHHHHHGHHHEHHHHHHHHHHHHHHHHHHGHHHFHG0BFCGHGHHHHHHGGG?DHHHHHHHFGHHHFDGHGGFGHGHHHHGHFHHGHHFHHHGHHHGHHHHHHHHFBGFFHBGF<BGC?FFBFGBB;CFFGFFBFGFC.9;
@M03495:530:000000000-LYBTV:1:1110:24159:14749 2:N:0:GCCCAGTG+AATTGCGG
ATATTTTGCCGTTGATAAACCAGCTAATCCTGAAAAAAAAATCAAAGCTAAAAACTACAATGCTAAGACCACGATGTGACTGCTATCAAAGTTAGATATATATGTAAATTATTCATCTGTCAAATCCTAGAATTATATCATACCTGCTCCAGCAATCACGACCTGTAATGGTTTAGTGGGTTGTTCACTGTTTCTGAAAAATGAAGATAGTTGTCCAGCTTCCAAAAAGTTTATTGTGTTTTCTAGTGGAG
+
3AAABFFFFFBBGGGGGFGGGGHHHHHHHHHHHHHHHGGGGHGGHHHEHHGHHHGGHHHHHHHHHHHHHHHHGGHGHGHGFGBHGHHHHHHHHHHHHHHHHHHHHHHHHHHHFHHHHHHHHHHHHHHHHHHHHHHHHHHHHHHFFHFHHHHHHHHHHHHGGGGGHHHFHHGFGHHHGHAGGGCEHHHGHHGHGHGGGHHFHHHFHHCGFFHHHHHFGHHFGHGCGGEEFFGFFGGGGGBBFGFGGFFG9CE
@M03495:530:000000000-LYBTV:1:1110:20051:14757 2:N:0:GCCCAGTG+AATTGCGG
ATATTTTGCCGTTGATAAACCAGCTAATCCTGAAAAAAAAATCAAAGCTAAAAACTACAATGCTAAGACCACGATGTGACTGCTATCAAAGTTAGATATATATGTAAATTATTCATCTGTCAAATCCTAGAATTATATCATACCTGCTCCAGCAATCACGACCTGTAATGGTTTAGTGGGTTGTTCACTGTTTCTGAAAAATGAAGATAGTTGTCCAGCTTCCAAAAAGTTTATTGTGTTTTCTAGTGGAG
+
AABBAFFFFFCAGGGGGGFGGGHHHGHHHHHHGHHHHGGGGHHHHGGGHHHFFFEHHHHHHHHHHHHHHHHHGGHGHHHHHHGFHHHHHHHFHHHHGHHHHHHHGGHHHGHHHGHHHHHHHHHHHHHHHGHHHHHHHHGHHHGHHHFGGHHHGHHHHHHGDGGDHHHFHHHHHHHG1=GHFGGFHHHHHHHHGFHHHHHHGHHDFGCHHFGGHHC;GGFHEC:CCCCEEFGGGGGGFG/CFFGGFBCC.0.
@M03495:530:000000000-LYBTV:1:1110:24744:14778 2:N:0:GCCCAGTG+AATTGCGG
ATATTTTGCCGTTGATAAACCAGGCGGACCAAAGCTCACATGCTGACAGATCGGAAGAGCGTCGTGTAGGGAAAGAGTGTCCGCAATTGTGTAGATCTCGGTGGTCGCCGGATCATTAAAAAAAAAAAAAGAGTAGGTTGGAGGGGGCGGTGTATAATATTAGAATTGAAAACGTGTATTAAATGTAAAGACACTGTGGAAACGCGGTGTCACGTTGTAGCATACGAGTCTCGTGTGTACGTAGATGTGAG
+
CCCCCFFFFFCBGGGGGGGGGGHGHGGGGGHHHFHHHHHHHHHHHHHHHHHHHGGGGHHHGFGGGE?FGHGFHHGGHFGBBFECGEGHHHB24?444B4B?/??/3>/?////<02111<1?/>?<<@--../0000;:;?F/.--------./////////9//////////-..////9////://////////9//////.:--:-.///.....///////.:.:////...;.//.9/..////:;
@M03495:530:000000000-LYBTV:1:1110:23374:14779 2:N:0:GCCCAGTG+AATTGCGG
ATATTTTGCCGTTGATAAACCAGCTAATCCTGAAAAAAAAATCAAAGCTAAAAACTACAATGCTAAGACCACGATGTGACTGCTATCAAAGTTAGATATATATGTAAATTATTCATCTGTCAAATCCTAGAATTATATCATACCTGCTCCAGCAATCACGACCTGTAATGGTTTAGTGGGTTGTTCACTGTTTCTGAAAAATGAAGATAGTTGTCCAGCTTCCAAAAAGTTTATTGTGTTTTCTAGTGGAG
+
>AAABFBFFFBAEGGGGGGGGGHHHHHGHFHHCGBHFGG?EGFAFFBFHHHBGFEHHHHHHHHHHFHHHFBGEEHFG4FGHHFFHHHHHHFFHFBHHGFHHHHHFGHHHGHGGHHHFFFHGHHFHHGHHHBGHHHHHHEHHHHFFHBCGGHFCGGHHBHGFGCGHGHGFHH?GHHHFGHHGGGGEFDF0<DHHHEGHFFHHGHBGG;CHGCCCGCCGHHHHFCGGG.999CFFFGGGFBFFFGGGGF0.0;
@M03495:530:000000000-LYBTV:1:1110:15177:14800 2:N:0:GCCCAGTG+AATTGCGG
ATATTTTGCCGTTGATAAACCAGCTAATCCTGAAAAAAAAATCAAAGCTAAAAACTACAATGCTAAGACCACGATGTGACTGCTATCAAAGTTAGATATATATGTAAATTATTCATCTGTCAAATCCTAGAATTATATCATACCTGCTCCAGCAATCACGACCTGTAATGGTTTAGTGGGTTGTTCACTGTTTCTGAAAAATGAAGATAGTTGTCCAGCTTCCAAAAAGTTTATTGTGTTTTCTAGTGGAG
+
3>ABBFFFFFBAGGGGGGGGGGHHHHHHHHHHHHHHHEGGGHHHHHHFHHHGGHGHHHHHHHHHHHHHGHHGGGGGHBGHHHHHHHHHGFFGBHHHHHHHHHHHHHHHHGHHFGHHHHHHGHHHHGGHHHEGHHHHHHHHHHGGHHHFFFHHHHGE<GHFDGGGHGHGFHGGGHHH<FGHGGGGG1<GGHHHHHHHHHFHHGHGHF00CCGBGH0;CCCG:GGFG0:CDFEFGGGGGFFFFGGGGFBF;FE
@M03495:530:000000000-LYBTV:1:1110:25608:14849 2:N:0:GCCCAGTG+AATTGCGG
ATATTTTGCCGTTGATAAACCAGCTAATCCTGAAAAAAAAATCAAAGCTAAAAACTACAATGCTAAGACCACGATGTGACTGCTATCAAAGTTAGATATATATGTAAATTATTCATCTGTCAAATCCTAGAATTATATCATACCTGCTCCAGCAATCACGACCTGTAATGGTTTAGTGGGTTGTTCACTGTTTCTGAAAAATGAAGATAGTTGTCCAGCTTCCAAAAAGTTTATTGTGTTTTCTAGTGTAG
+
>33AAFFFFFBBGCEFGFGGGGHHHGGGGBHHHFHHHGGGEHFFHF5EFBGDEGEFHEHGBGHHHGEHGHFHEEHFBBGFFBEGFHEHGHHGFGHHHHHHFGHHHHHHHFHHHHHHHHHHHEHHHHHGHFHHHFHHHGHHHHHBGHHHFHHEFHHHHGHGECCGFDGGHHHGFHHGGHEFDGGFGFFHFHHGHHHGGHHHHHHHHFBGB0CCB0:CBFFGHHCGC0;.EFGEBFGGGFB/;B09009C000
@M03495:530:000000000-LYBTV:1:1110:2063:14859 2:N:0:GCCCAGTG+AATTGCGG
ATATTTTGCCGTTGATAAACCAGGACTCAGGCTGGACCAAAGCTCACATGCTGACAGATCGGAAGAGCGTCGTGTAGGGAAAGAGTGTCCGCAATTGTGTAGGACTCGGGGGTCGCCGGATCATTAAAAAAAACAATGGAAGGAACAGCGATGGGAGCGTGAGATTGGAGAACAATAGAAAGCAAGCAGACCACATCTACCAACACATCGTGCTAAGCATGCATAAGAATAAAGCGAGACTGGCAGACATG
+
BAABBF5DFFBAEECFG55BFEGGHAFEHFF3GFCHHGGAFFGFHGGHDGBDHHGHHGHBAE1FECEGEAEE>E1FFGGFEGFCF434441EEG?F3E40?B33B3?///<///>//A/-.->1=1111>--<...0</00/.././/.9-..99/9.-..9.0;00.0//.//.;///////9/...//.....////9///....//.....//////////;//////////..;9.//.9..9.;//
@M03495:530:000000000-LYBTV:1:1110:17249:14861 2:N:0:GCCCAGTG+AATTGCGG
ATATTTTGCCGTTGATAAACCACCCTCCCTGTGGTCGTTATCTTGCTCCTTCTGTCGTCAACGAATTTACTAATTCCAAAGCTCACATGCTGACAGATCGGAAGAGCGTCGTGTAGGGAAAGAGTGTCCGCAATTGTGTAGAGCTCGGTGGTGGGCGGGTCATTAAAAAAAAAAAGAGAGGAGGCACAGCAGAAGCTCGGAGGGCGAGCGAGAGAGAGGAGTGAATTCTGAGAAAGGCGGAGTGCGGGAGG
+
BCCCCFFFFFCBGGGGGGGGGGGGGHHGGHHGHHHHGGGHHHHHHHHHHHHHHHHHGGGHGHGGGHHHGHHHHHHHHHHHHHHHHHHHHHHHHHHHHHHHGGGGGGHGGGGEGHFHGFGHEHFHDF?DGDGFGGFHDH2@D22222?A/??//<-.-----.111:<<0@-9---.9//........//././/0000.-.---.----<@---......./.11111111<1100..--9-..1----9-
@M03495:530:000000000-LYBTV:1:1110:25806:14887 2:N:0:GCCCAGTG+AATTGCGG
ATATTTTGCCGTTGATAAACCAGCTAATCCTGAAAAAAAAATCAAAGCTAAAAACTACAATGCTAAGACCACGATGTGACTGCTATCAAAGTTAGATATATATGTAAATTATTCATCTGTCAAATCCTAGAATTATATCATACCTGCTCCAGCAATCACGACCTGTAATGGTTTAGTGGGTTGTTCACTGTTTCTGAAAAATGAAGATAGTTGTCCAGCTTCCAAAAAGTTTATTGTGTTTTCTAGTGGAG
+
AA3AAF@DFFBBG?G5FGDGGCEDGGHHHCHHHHGGHEGEEHFHFFGHHFHEHEGFHGGHHHFGE5EGFHHH?0GGCGGHFFFHHHEHHHHHHFFHHHHHFHHHHHFGHGHHHHHHHHHHFBFHGHHHHHHHHHHHHGGHHHFHFHFHHHFFHHGHHHGF<@@DFGFHDFDGGFHD=1CEDG-CGFFFFGDG0GGGHHHGHGDG0:0:GGGHHHHF0CFHHHCH0C.:ABFGGGGGB0;9BFFBFFGB;CA
@M03495:530:000000000-LYBTV:1:1110:12979:14889 2:N:0:GCCCAGTG+AATTGCGG
ATATTTTGCCGTTGATAAACCAGGACTCAGGCTGGACCAAAGCTCACATGCTGACAGATCGGAAGAGCGTCGTGTAGGGAAAGAGTGTCCGCAATTGTGGAGATCTCGGTGGTCGCCGGGTAATTAAAAAAAAAAAAACATACCTGCTCGAGCAGTGACGACGTGTCAATGGTTAGAGGTTGGTTCACTACTTCGGATGATTGAACTGCTATGTCGAGCTGCGAAGACGGATATTGAGTGTTCTGGAGGCG
+
ACCCCFFFFFCCGGGGGGGGGGHGHHHGHHHHHHGHHHHHHHHHFHGHHGHHHHHHHHGHHGGGGGHFFGEFEEFHGHGFHHGHHBD4B4EEEEDHEE4/3?3334BFF/EAE3//<>//?/@2F222DGCGG-@<--:;00:/0<.00.-..:/;000..--;.:/0000;000.00/0//-..00:00/00:....-0000;0000000::00..;..00----./:....0;000;0:0:0000;..;
@M03495:530:000000000-LYBTV:1:1110:26050:14910 2:N:0:GCCCAGTG+AATTGCGG
ATATTTTGCCGTTGATAAACCAGCTAATCCTGAAAAAAAAATCAAAGCTAAAAACTACAATGCTAAGACCACGATGTGACTGCTATCAAAGTTAGATATATATGTAAATTATTCATTTGTCAAATCCTAGAATTATATCATACCTGCTCCAGCAATCACGACCTGTAATGGTTTAGTGGGTTGTTCACTGTTTCTGAAAAATGAAGATAGTTGTCCAGCTTCCAAAAAGTTTATTGTGTTTTCTAGTGGAG
+
?BBBBFFFFFBAEGCGGGGGGGGGHHHHHHHHGHHHHGGGGHHHHEFFHHHHGGGHHHHHHHHHHGHHHHHHGCHEFHHGHHCGHGHHHGHHHGHHHHHGHGHHGFHHHHHHHHHHHHHHHHHHHHHHHHFHHHHHHGHHHHFHDHFFGFGHGHGHHFGGGGGGHHHFHHB?GHHG<F0FDGGGHHGHHGHHHHHHHGGHHGHHFH;GBCCHHHFFGHEFFGCCCF.CFGGGGGFGGGFFFFFGGGGF;BA
@M03495:530:000000000-LYBTV:1:1110:19679:14915 2:N:0:GCCCAGTG+AATTGCGG
ATATTTTGCCGTTGATAAACCAGCCTCCCTGTGGTCGTTATCTTGCTCCTTCTGTCGTCAACGAATTTACTAATTCCAAAGCTCACATGCTGACAGATCGGAAGAGCGTCGTGTAGGGAAAGAGTGTCCGCAATTGTGTAGATCTCGGGGGGCGCCGGATCATTAAAAAAAAAAAGAAATTAGATAGCGAAAGGTAACCACAGCGGACGAACGCGCGTAATTAGAGAGCATGCGCGTACCGACATCACGCG
+
ABCBBFFFFFCAGGGGGGGGGGHHGHHHGHHHHHGHGGGHHHHHHHHHHHHHHHHHGGGGGHGGGHHHGHHHHHHHHHHHHHHHHHHHHHHHHHHHHHHHGGGGHHHGGGGEFGHHGFHHGHFHBGBFGDGGGGGHHHCGHD2DFHHF/@E------;-.;.000090;@-9;-9.../000:00009:---.;000000....---------.-----..009;00..0000..----...--.090..-
@M03495:530:000000000-LYBTV:1:1110:23228:14940 2:N:0:GCCCAGTG+AATTGCGG
ATATTTTGCCGTTGATAAACCACCCTCCCTGTGGTCGTTATCTTGCTCCTTCTGTCGTCAACGAATTTACTAATTCCAAAGCTCACATGCTGACAGATCGGAAGAGCGTCGTGTAGGGAAAGAGTGTCCGCAATTGTGTAGATCTCGGTGGTGGGCGGGTAATTAAAAAAAAAAAAAATGAAGTGTTGGTAGCTGTCCATATGGGTGTGACTGTATGAGCGCGCTCGACAGACGCGTACTGGTCTGCTGAT
+
CCBCCFFFFFDCGGGGGGGGGGGGGHHGGHHHHHHHGGGHHHHHHHHHHHHHHGHHGGGHGHGGGHGHHHHHHHHHHHHHHHHHHHHHHHHHHHHHHHHHGGGGHHHGGGGEG/GFGFFGGHHHDG?DFGGGGGHHHHCFGD2DD20=/?A////<-<---/0:00<<G?C?@??---.0<0000<0<.<00:00000000000./.-.000000<0000-----.---9-:.------.00<00/00000
@M03495:530:000000000-LYBTV:1:1110:28953:14966 2:N:0:GCCCAGTG+AATTGCGG
ATATTTTGCCGTTGATAAACCAGAGCTCACATACTGACTCCAAAGCTCACATGCTGACAGATCGGAAGAGCGTCGTGTAGGGAAAGAGTGTCCGCAATTGTGTAGATATCGGGGGGCGGCGGGTTATTTAAAAAAAAAAAGAGGCGTGCCAGGATGGCGCGTTCGTTGTGGTGCGGAGTGCCGTCGTACACGGACGGTCAGGCGGAGCGGTATGGCCTCTGATGAGTACACGCATCCGACGAAGAGCTATG
+
AACBCDFFFFBAEEFGGGGGGGHHHHHHHHHHHHGHHHHHHHHFHHHHFGHHHHHHHHHHGHHHGGGGHGFEB1E>EFGFGFGCHHBHGHBBGGG/EFHHHH243444B?FF/>/--;-;----;9////;B//9;----../..-9-..//9.//./-.;9-.9:;/.9././---;..//-.9--.../.-----...///-;-----;..//.//;////////////.--.-:..----;9./:///
@M03495:530:000000000-LYBTV:1:1110:20400:14976 2:N:0:GCCCAGTG+AATTGCGG
ATATTTTGCCGTTGATAAACCACCCTCCCTGTGGTCGTTATCTTGCTCCTTCTGTCGTCAACGAATTTACTAATTCCAAAGCTCACATGCTGACAGATCGGAAGAGCGTCGTGTAGGGAAAGAGTGTCCGCAATTGTGTAGAGCTCGGTGGGGGCGGTAGCATTAAAAAAAAAAAAAAGAAGGCCACTGTTGTTCTACGCGTGTCGAGATTGACAATATAATGCTCGTCAGGCGCTCGACCATACTCACAG
+
CCCCCFFFFFCCGGGGGGGGGGGGGHHGGHHGHHGHGGGHHHHHHHHHHHHHHHHHGGGHGHGGGHHHHHHHHHHHHHHHHHHHHHHHHHHHGHHHHHHHGGGGHHHGGGGGGHHGHGFHHHHHDGBDDDGGGGHFGHC@222222CC/?A/-><<--..0;090090;B--------9../.....000;0/.0000.-:-:9/..-..0009000000:00000.;..;9/-:-.-----00/000000
@M03495:530:000000000-LYBTV:1:1110:7677:14980 2:N:0:GCCCAGTG+AATTGCGG
ATATTTTGCCGTTGATAAACCAGGGACTCAGGCTGGACCAAAGCTCACATGCTGACAGATCGGAAGAGCGTCGTGTAGGGAAAGAGTGTCCGCAATTGTGTAGATCTCGGTGGTGGGCGGATCATTAAAAAAAAAAAAAGTAGACAAAAAAGGATGTGCTAGTGACGGTGTAACAGAAGAAGTAGAGGCTACTAAGTCAACCGACAAGAGGTGGAGAGTGACACGCAGGTGTTAGAAGGTGGGATGTCACA
+
BBCCCFFFFFCCGGGGGGGGGGHGGGGHHHHHHHHGHHHHHHHHHHHHHHHHHHGHHHHHHHGGGGHGHGEEGFGHHHHGHHHHHHBFBBGGFEGGHHGH2BE444??0F/?E/////////>?111?F1F@<@DG?::.00;00://..-../000009000000.-...0000;/000//000;0/..0/090000009.-:---./..0....0.0000:0;----.09.;:000.00.-.0.:0000
@M03495:530:000000000-LYBTV:1:1110:18282:15001 2:N:0:GCCCAGTG+AATTGCGG
ATATTTTGCCGTTGATAAACCAGCTAATCCTGAAAAAAAAATCAAAGCTAAAAACTACAATGCTAAGACCACGATGTGACTGCTATCAAAGTTAGATATATATGTAAATTATTCATCTGTCAAATCCTAGAATTATATCATACCTGCTCCAGCAATCACGACCTTCCTGGCAAACAACCTGCAGAAAAGCCAATCAAATATATTTTCACAAGAGATGGAATGTGAGGCAATAATAGAGTACAAAGGTTGAA
+
AABBCFFFFFCAGGGGGGGGGGHHHHHHHHHHHHHHHGGGGHHHHHHHHHFHHHGHHHHHHHHHHHHHHHHHGGHGHGHHGHHHHHGHHHHHHHFHHHHHHHHHHHHHHHHHHHHHHHHHHHHHHHGHGHHHHHHHHHHHHHHGHHFHHHHHHHHHHHHGDGGGHHHHHHHHHFHHGFGHHHHHFCFGHHHHHHHHHEGHHEFFHH0GGHFHHHFHHF;CGHGHFFFGGGFFB9FFGGFFGGGGEF9C/:F
@M03495:530:000000000-LYBTV:1:1110:17074:15003 2:N:0:GCCCAGTG+AATTGCGG
ATATTTTGCCGTTGATAAACCAGCTAATCCTGAAAAAAAAATCAAAGCTAAAAACTACAATGCTAAGACCACGATGTGACTGCTATCAAAGTTAGATATATATGTAAATTATTCATCTGTCAAATCCTAGAATTATATCATACCTGCTCCAGCAATCACGACCTGTAATGGTTTAGTGGGTTGTTCACTGTTTCTGAAAAATGAAGATAGTTGTCCAGCTTCCAAAAAGTTTATTGTGTTTTCTAGTGGAG
+
CCCCCFFFFFCBGGGGGGGGGGHHHHHHHHHHHHHHHGGGGHHHHHHHHHHHHHGHHHHHHHHHHHHHHHHHGGHGHHHHHHHGHHHHHHGHHHHHHHHHHHHHHHHHHFHHHHHHHHGHHHHHHHHHHFHHHHHHHGHHHHGGHHHHHHHHHHHHHHHGFGGGHGFFGHHHHHHHFFHHGGGGHHHHGHHHHHGHHGHHHHHHFGCHHHGEHGHHHHFHCHFGCFHGDFFGGGGFBFGGGFGFGFFB.;A
@M03495:530:000000000-LYBTV:1:1110:26232:15032 2:N:0:GCCCAGTG+AATTGCGG
ATATTTTGCCGTTGATAAACCAGCTAATCCTGAAAAAAAAATCAAAGCTAAAAACTACAATGCTAAGACCACGATGTGACTGCTATCAAAGTTAGATATATATGTAAATTATTCATCTGTCAAATCCTAGAATTATATCATACCTGCTCCAGCAATCACGACCTGTAATGGTTTAGTGGGTTGTTCACTGTTTCTGAAAAATGAAGATAGTTGTCCAGCTTCCAAAAAGTTTATTGTGTTTTCTAGTGGAG
+
AAABBFFDFFB>EAGGGFGGGGGHHHHHHHHHGHHHHGGGGHHFHHEHHHHHHHEHHHHHHHHHHHHHHHHHGGHEFHHHHHFHHGFGHHHHFHHHHHHFFHFHHHHGHGHHFHBGFHFHGHGHHHHHHGGHHHHHHGHHHGGHHHGHHHHHGHHHHHHGCCGDFFHHHHHGHHHH>FCGGGGGHHHHHFGGHGGFHHHHHHHGHGCGHGGHHH0CCGGFHH::0:G?ABFFFGBFGGBBFFFGGFBB;9?
@M03495:530:000000000-LYBTV:1:1110:11989:15055 2:N:0:GCCCAGTG+AATTGCGG
ATATTTTGCCGTTGATAAACCAGCTAATCCTGAAAAAAAAATCAAAGCTAAAAACTACAATGCTAAGACCACGATGTGACTGCTATCAAAGTTAGATATATATGTAAATTATTCATCTGTCAAATCCTAGAATTATATCATACCTGCTCCAGCAATCACGACCTGTAATGGTTTAGTGGGTTGTTCACTGTTTCTGAAAAATGAAGATAGTTGTCCAGCTTCCAAAAAGTTTATTGTGTTTTCTAGTGGAG
+
AABBBFFFFFBAFGGGGBGGGGHHFFHHHHHHHGHHHGGGGHGHHHGHHHHHHHGHHHHHHHHHHHHHHHHHGGHGHEHFHFFHHGHHHEDDGHHHHGHHHHHHHHHHHHHHHHHHHHHHHHHHHFHHHGGHHHHHGHHHHHHFGHFCGHHHHHHHHHHGGFGGHGGHHHH?GHFHGGHHGGGGHGGHHHGHDGGHHFHHHHHFHH;GGHHHFHGGGFGCCFCGFHC.EBGFGGFGGGFFFFBFFFGF.9.
@M03495:530:000000000-LYBTV:1:1110:11203:15058 2:N:0:GCCCAGTG+AATTGCGG
ATATTTTGCCGTTGATAAACCAGTCAGGAGTCCAAAGCTCACATGCTGACAGATCGGAAGAGCGTCGTGTAGGGAAAGAGTGTCCGCAATTGTGTAGATCTCGGTGGTCGCCGGATCATTAAAAAAAAAAAAAAAGAATGGCAGGGGTGGAGTGGGTGGGGGAGAGCGAGAGTTTAGGAGGATATTGTCATTGCTAACACACTATTACTTCATCGAGAAGTTGGAGGAGTGAGAGCGCGAGGAGGATCGTG
+
CCCCCFFFFFCBGGGGGGGGGGHHHHHHHGHHHHHHHHHHHHHHHHHGHHHHHHHHGGGGHHHGGGGEFGGGFGHHHHHHHHBFGGGGGGHHHHFFG4BGGFFE/?E/3>/?<///<F3B33GDGCCG/>>----<..000//.---.--.<0<..<.------<..-----0000000/../00000000000000/00..//00000000<00/.../0<000/.../.000<.-------...</./.
@M03495:530:000000000-LYBTV:1:1110:5509:15061 2:N:0:GCCCAGTG+AATTGCGG
ATATTTTGCCGTTGATAAACCACCCTCCCTGTGGTCGTTATCTTGCTCCTTCTGTCGTCAACGAATTTACTATTCCAAAGCTCACATGCTGACAGATCGGAAGAGCGTCGTGTAGGGAAAGAGTGTCCGCAATTGTGTAGATCTCGGTGGGCGGCGGATCATTAAAAAAAAAAAAAGTATAAAAGTGAGGGAAGGACAGGGCAGGTGAGGTAGAAGGAATGGTAACAGGATCAAAGCTATAACGTCTAAGA
+
ACBCCFFFFFCCGGGGGGGGGGGGGHHGGHHHHHHHGGGHHHHHHHHHHHHHHHHHGGGHGHGGGHHHHHHHGHHHHHHHHHHHHHHHHHHHHHHHHHHGGGGHHHGGGGFGHHHHGHHHHHHBFBBGGGCDDHHGH2>>2@@22@<//?///--<A---.0;00909:C?A>->-./9//////:///......../;.:..:-9//..;;////..////9/////..//.///9//////./././;/
@M03495:530:000000000-LYBTV:1:1110:13507:15070 2:N:0:GCCCAGTG+AATTGCGG
ATATTTTGCCGTTGATAAACCAGCTAATCCTGAAAAAAAAATCAAAGCTAAAAACTACAATGCTAAGACCACGATGTGACTGCTATCAAAGTTAGATATATATGTAAATTATTCATCTGTCAAATCCTAGAATTATATCATACCTGCTCCAGCAATCACGACCTGTAATGGTTTAGTGGGTTGTTCACTGTTTCTGAAAAATGAAGATAGTTGTCCAGCTTCCAAAAAGTTTATTGTGTTTTCTAGTGGAG
+
>AAABFFFFFBAEEGGGFFGGGHGFFHGHFHHHFHHHGGGGFFHHGGHHGGBD3EGHFHHFHFHHHHHHGHHAEFEFHGHHHEHGEHHHHH@FGEBFHHHHHGFFGHHHHHGHHHHHHHHFHHEGGCGHFFFHFHHHHHHHHFHHGGC3CFHEGHFBFFFDGGDFFHGFHHHGHHHDGFGGGGGGHGHHGHHGGGFHFDFAGHHHHCCHHHFFCBGCG;G0C;CGBCEDFGGGFF09BCBFFGFFGGGAFA
@M03495:530:000000000-LYBTV:1:1110:16130:15077 2:N:0:GCCCAGTG+AATTGCGG
ATATTTTGCCGTTGATAAACCAGCTAATCCTGAAAAAAAAATCAAAGCTAAAAACTACAATGCTAAGACCACGATGTGACTGCTATCAAAGTTAGATATATATGTAAATTATTCATCTGTCAAATCCTAGAATTATATCATACCTGCTCCAGCAATCACGACCTGTAATGGTTTAGTGGGTTGTTCACTGTTTCTGAAAAATGAAGATAGTTGTCCAGCTTCCAAAAAGTTTATTGTGTTTTCTAGTGGAG
+
>ABBBFFFFFBAGAGGGGGGGGHHHHHHHHHHHHHHHGGGGHHHHHHGHHHHHHGHHHHHHHHHHHHHHHHHGGGGHHHFFGFHHHHHHEHFGHGHHHHHHHHHGHHHHHHHHHHHHHHHHHGHHHHFHHHHHHHHHHHHHHGHHHHFHGHHGHGHGFHD<CGGHGHHFHF?GGHG>GFFEFGGHBFGHHFFFHHHHGHHCCFHFG;GFHHHHHGCGGCHHH/CCGAEDGGGFGFFGGGGGF0F0B0C;BE
@M03495:530:000000000-LYBTV:1:1110:7513:15116 2:N:0:GCCCAGTG+AATTGCGG
ATATTTTGCCGTTGATAAACCAGCTAATCCTGAAAAAAAAATCAAAGCTAAAAACTACAATGCTAAGACCACGATGTGACTGCTATCAAAGTTAGATATATATGTAAATTATTCATCTGTCAAATCCTAGAATTATATCATACCTGCTCCAGCAATCACGACCTGTCCTGGCAAACAACCTGCAGAAAAGCCAATCAAATATATTTTCACAAGAGATGGAATGTGAGGCAATAATAGAGTACAAAGGTTGA
+
AABBCFFFFFCBGGGGGGGGGGHHHHHHHHHHHHHHHGGGGHHHHHHGHHHHHHGHHHHHHHHHHHHHHHHHGGHGHHHHHGHHHHHHHHHHHHHHHHHHHHHHHHHHHHHHHHHHHHHHHHHHHHHHHHHHHHHHHHHHHHHGHHHHHHHHHHHGHHHGDFGGHHHHHHHHHHHHHGHGHHHHHGHHHHHHHEGHHHGHHHHHHHGFHFHHHHHHHHGHHHHHGGGFGECFF0CFGBFBFFGGGEFGFB;
@M03495:530:000000000-LYBTV:1:1110:15503:15131 2:N:0:GCCCAGTG+AATTGCGG
ATATTTTGCCGTTGATAAACCACCCTCCAAAGCTCACATGCTGACAGATCGGAAGAGCGTCGTGTAGGGAAAGAGTGTCCGCAATTGTGTAGATCTCCGTGGTTGTCCGCTTATTAAAAAAAAACAGGGAATTCCCCTTTCCTATCCTGCACTCAAGAAGTCCAGTATCCAGAGCCATACGGGGTTGAGCCCCGCATTTTCACTCCAGACTTCCACAACCGTCTACGCATCCTACACACCACGTAAAACGC
+
AAABAFFFFFB>AEGGGGGCGFGGGHHGHHF3FGHHHHFGFGGHHHHHHHHG?FEGEGEB1E0EGBFHGHHHHF255BBBE/>>>GG@GC4B44B@43?/?/?///33/////?4?4?3B/>/B//0//<001?11>0<F11111F0<1101<<<<<0//=<00/0=000:00;/C/0C::.---99//0/.999B.CF00;C0/;///;//;///B.9;>.9..B;-9.-9////.9.;......://--
@M03495:530:000000000-LYBTV:1:1110:23611:15132 2:N:0:GCCCAGTG+AATTGCGG
ATATTTTGCCGTTGATAAACCACCCTCCCTGTGGTCGTTATCTTGCTCCTTCTGTCGTCAACGAATTTACTAATTCCAAAGCTCACATGCTGACAGATCGGAAGAGCGTCGTGTAGGGAAAGAGTGTCCGCAATTGTGTAGATCTCGGTGGTGGCCGGGGAATTAAAAAAAAAAAGTCAGTAGAAACAGATAGTAACGGTTGAGTTGGTGTGAAAGAGGCAAACAAATGACGCGTGTGTTATGCGAGTTAT
+
BBBBBFFFFFBBGGGGGGGGGGGGGHHGGHHHHGFHGGGHHHHHHHHHHHHHHHHHGGGHGH1FGHHHHHHHHHHHHHHHHHHHHHHHHHHHHHHHHHHHGGGGHHHGGGGEF?GFGFGHGFHHBGBBFFC?DGHHHHGB222>@>0F<CD//?00----<.<0000=D:A--9:.0000000090///:0900000.-..-//9///..../////..;...9...////..-;-..;///9:.D=-.//
@M03495:530:000000000-LYBTV:1:1110:20740:15138 2:N:0:GCCCAGTG+AATTGCGG
ATATTTTGCCGTTGATAAACCAGGACTCAGGCTGGACCAAAGCTCACATGCTGACAGATCGGAAGAGCGTCGTGTAGGGAAAGAGTGTCCGCAATTGTGTAGATCTCGGGGGTCGCCGGGTCATTAAAAAAAAAAAAAAATAGACAGTGTGAGCGCATGGTAGCAGTAAGCAGGGGACAAGAATAGTGAGATCTGGCGTGTCACATACGCGTCAGGCACACATGACATACTACGTACATTGCTACTTATAT
+
BCCBBFFFFFCBGGGGGGGGGGHGHHHHHHHHHHGHHHHHHHHHHH3FGHHHHHHHHHHHHGGGGHHHGGGGGGGHHHGGHHHHH@FBBGGGGGGHHGBBBEB44FBHE/<@//////>/<-0=F1=<D<@@C?FC:---.00000/00;90;0---;..;0:0;000;009/.--.-...//000000000;000:-.9.;000000..---..//../..900:0;0:000.90..0;00000000090
@M03495:530:000000000-LYBTV:1:1110:14343:15151 2:N:0:GCCCAGTG+AATTGCGG
ATATTTTGCCGTTGATAAACCAGGGCATCGGCCGTTTTCTCCAAAGCTCACATGCTGACAGATCGGAAGAGCGTCGTGTAGGGAAAGAGTGTCCGCAATTGTGTAGATCTCGGTGGTCGCCGGGTCATTAAAAAAAAAAAATATGGCAAGATCGGGAGTATGTGGGTGTGTTAAAGAATAAGGCATGAGTACAAGGAAGGAACGACCGACAGAGTAGTAGAGGGATGGTATCGCGATGTAGGGAGGTGGGG
+
BCCBCFFFFFCBGGGGGGGGGGHGGGGHHGGGGGEGHGHHHHHHHGHHHHHHHHHHHGHHHFHHHGEGGHHGGEGGGGHGHHGGHHHHHGHBFGGGGGGHHHF24F44D4?GG/?A/2</<B///<01@11?DFCCG?DD-.0000./0./00..---./00;00...-../00000.00000/.0.909:0000../.../...-------/900000090/;./..0:09..;-:..000./.-...-:
@M03495:530:000000000-LYBTV:1:1110:22605:15154 2:N:0:GCCCAGTG+AATTGCGG
ATATTTTGCCGTTGATAAACCAGCTAATCCTGAAAAAAAAATCAAAGCTAAAAACTACAATGCTAAGACCACGATGTGACTGCTATCAAAGTTAGATATATATGTAAATTATTCATCTGTCAAATCCTAGAATTATATCATACCTGCTCCAGCAATCACGACCTGTAATGGTTTAGTGGGTTGTTCACTGTTTCTGAAAAATGAAGATAGTTGTCCAGCTTCCAAAAAGTTTATTGTGTTTTCTAGTGGAG
+
BBABBFFFFFBBGGGGGFGGGGHHHHHCHHHHHHHHHGGGGHHHHHHGHHHHHHGHHHHHHHGHHHHHHHHHGGHGHHHHHHGHHHHHHHHHHHGHHHHHHHHHHHHHHHHHHHHHHHHHHHHHHHHHHHGHFHHHHHHHHHHEFHHGHHHHHHHHHHHFGCGGHHHHHHGFDGHG>GFHGGFGHHHGHGHHFHFHHHHHGHHGHHCHHHHHHHC0CG/:GF;CCFCAFGGGGGEBBFFFGGFGGFFFABE
@M03495:530:000000000-LYBTV:1:1110:23525:15155 2:N:0:GCCCAGTG+AATTGCGG
ATATTTTGCCGTTGATAAACCAGCTAATCCTGAAAAAAAAATCAAAGCTAAAAACTACAATGCTAAGACCACGATGTGACTGCTATCAAAGTTAGATATATATGTAAATTATTCATCTGTCAAATCCTAGAATTATATCATACCTGCTCCAGCAATCACGACCTGTAATGGTTTAGTGGGTTGTTCACTGTTTCTGAAAAATGAAGATAGTTGTCCAGCTTCCAAAAAGTTTATTGTGTTTTCTAGTGGAG
+
AAABBFFFFFBAGAGFGFGGGGHGHHHFHHHHFFFHFGCE?GFHHHHHHBHHEGGHHHHHHHHHHEHHHHHHGEHGFHHHFHFHHHHHFHEHHHHHHHHHHHHHFGHHGHHHHHFHHHHHFGHFHHHGGFGHHHHGFGFHHHGHHGHHDGH1CBGHGHHFDGGGGHHHGHH<GHHHGHEHGGCGHHHHHHHHHHHHHGGEGHH0=CCGHC:CFFCGHFFHHBCHCC.CDBFFFFGEFFGGGGGGB00;;0A
@M03495:530:000000000-LYBTV:1:1110:9289:15158 2:N:0:GCCCAGTG+AATTGCGG
ATATTTTGCCGTTGATAAACCAGTCAGGAGTACAAAGCTCACATGCTGACAGATCGGAAGAGCGTCGTGTAGGGAAAGAGTGTCCGCAATTGTGTAGATCTCGGGGGGCGCCGGATCATTAAAAAAAAAAAAATGTAATAGGTCAGCACAGTACGCATGGTTACAAAGAAGAAAAAAAAACGAGGCGTTGGGCTATCAGAGGGACTGCGTGAATGGGAGTACATTGTGATTCTAGGTGTTGTCTCAGGGAA
+
CCCCCFFFFFBAGGGGGGGGGGHHHHGHHGHHHHHHHGHHHHHHHHHHHHHHHHHHGGGGHHHGGGGEFFGHHGHHHGHHHH4FGGGGGGHFHH243444GF1F/>E---9-9--.-./;9/9BB@--=--:-./9////:/9/////./////....../9////;//:///:/.:---.-..---;--.-9/.///9//:.9..:/.....:/;./;./:///////////////9/;9B////9/..9
@M03495:530:000000000-LYBTV:1:1110:14460:15188 2:N:0:GTCCAGTG+AATTGCGG
ATATTTTGCCGTTGATAAACCAAAGCTCACATGCTGACAGATCGGAAGAGCGTCGTGTAGGGAAAGAGTGTCCGCAATTGTGTAGATCTCGGGGGTCGCCGGATCATTTAAAAAAAAAAAAAAATAGAAGAGAAGAGGGGTGGGGTGGGGAGTAGAGAGGGTAGCATAAAAGAACAGATAGATCGGCAACTAAGGTCTGCACAGTGTAAGTCACACGCGAACCGTAGAGGTATCGAGTGGCATACAAGTGG
+
BBBBCFFFFFDCGGGGGGGGGGHHHHHHHHHHHHHHHHHHHHHHGGGGHHHGGGGGGHHHHGHHHHHHDF5DGGGGGGHHHHGFGE4FGBGG//E//</?@////?2F2?1FGHCC-CC<----.000000./0/0<..-.<---<-<--.-./0000..../.00000000../://0000:0..---<:000:000/0000<0<<000000:0:-<------....0/00<0...0.../0000:0000
@M03495:530:000000000-LYBTV:1:1110:2493:15200 2:N:0:GCCCAGTG+AATTGCGG
ATATTTTGCCGTTGATAAACCACCCTCCCTGTGGTCGTTATCTTGCTCCTTCTGTCGTCAACAATTTACTAATTCCAAAGGAGGAACCACTTCTTGCCCTCCAAAGCTCACATGCTGACAGATCGGAAGAGCGTCGTGTAGGGAAAGAGTGTCCGCAATTGTGTAGATCTCGGTGGGCGCCGGGGCATTTAAAAAAAAAAAAACAAAGGGCAAGCAGTCACCTGTACGCGCGGTGTAGAAATGAGCAGTAG
+
BCCCAFFFFFCBGGGGGGGGGGGGGHGGGHHGHHGHGGGHHHHHHGHHHHHHHHHHGGGHGHHHHHHHHHHHHHHHHHHHHHHGGHHGHGHHHHHHHHHHHGHHHHGHHHHHHHHHHHHHHHHFHFGGGFGHGGGGGGFHFHGGHHHEG?F?GHGGGCFHHHH0<11111>0F.<<-.<-;:-:--:/;00;F00---;;:-;....//.:....//000000/:00..-9:-;-9:0:00900000/000
@M03495:530:000000000-LYBTV:1:1110:10878:15210 2:N:0:GCCCAGTG+AATTGCGG
ATATTTTGCCGTTGATAAACCACCCTCCCTGTGGTCGTTATCTTGCTCCTTCTGTCATCAACGAATTTACTAATTCCAAAGCTCACATGCTGACAGATCGGAAGAGCGTCGTGTAGGAAAGAGTGTCCGCAATTGTGTAGATCTCGGGGGGCGCCGGATCATTAAAAAAAAAAAAAATGTAATGATCACGTGAGTTGGTTAGCAATAGAACAATTAGAAGTGTGATAAGTGGAGATGATGACAGAAGACGT
+
CCDEDFFFFFDBGGGGGGGGGGGGGHHGGHHHHHHHGGGHHHHHHHHHHHHHHHHHHHHHHHGGGHHHHHHHHHHHHHHHHHHHHHHHHHHHGHHHHHHHGGGGHHHGGGGEGGHHHHHHHHH4G4DGGGCGGHHFG?DFBD2F20F//>-----<--.<<1<1<1:0@=-@D<-<-.0111111111/.....1110..1.111011110/:011011110111:1<<11<0.0/0:1:1000/000/..
@M03495:530:000000000-LYBTV:1:1110:8634:15225 2:N:0:GCCCAGTG+AATTGCGG
ATATTTTGCCGTTGATAAACCAGCTAATCCTGAAAAAAAAATCAAAGCTAAAAACTACAATGCTAAGACCACGATGTGACTGCTATCAAAGTTAGATATATATGTAAATTATTCATCTGTCAAATCCTAGAATTATATCATACCTGCTCCAGCAATCACCGTCCTGGCAAACAACCTGCAGAAAAGCCAATCAAATATATTTTCACAAGAGATGGAATGTGAGGCAATAATAGAGTACAAAGGTTGAACCT
+
BCCCCFFFFFBAEGGGGGGGGGHHHHHHHHHHHHHHHGGGGHHHHHHHHGHHHHGHHHHHGHHHHHHHHHHHGGHGHHHHHHGHHGHHHGHGHHHHHHHHHHHHHHHHHHHHHHHHHHHHHHHHHHHHHHHHHGHHHHHHHHEHHHGGHHHHHHGGHHHHGHGGGHHHHHHHHHHGGHGHHHHHFFFHHHHHHHHHHHHHHHGHHHGHHFHHHHHHHHHHHHHHGGFFGGFGGGGFGGGGGGGCFFGF9;:
@M03495:530:000000000-LYBTV:1:1110:5795:15232 2:N:0:GCCCAGTG+AATTGCGG
ATATTTTGCCGTTGATAAACCAAAGCTCACATGCTGACAGATCGGAAGAGCGTCGTGTAGGGAAAGAGTGTCCGCAATTGTGGAGATCTCGGTGGTCTGCGGATTATTAAAAAAAAAAAAATGAGGGAGAAGATGGCCTTGGGATGACATACGAAGACTCGCATGTCAAAATGCTGCAAGTCACGACAGACTCGTTGCTGGACGATAAACGAATAAACATGTACGTGGTCACTTGATACACTCAGAGATGT
+
CCCCCFFFFFCAGGGGGGGGGGHHHHHHHHHHHHHGHHHHGHHHGGGGCHHGGGGGGHHGHGHHHGGHDF5DBEFGGGHHHB131@B3@4BA1?113433>//</?B44BGHGGD@B<@/-01110...../0000//0000<.0.00000:.;.../00;--..90000:000;00/090000..---/.00.../.000..--...00.99.;000000000./:..0900000009000//00;9009
@M03495:530:000000000-LYBTV:1:1110:4960:15241 2:N:0:GCCCAGTG+AATTGCGG
ATATTTTGCCGTTGATAAACCAGCTAATCCTGAAAAAAAAATCAAAGCTAAAAACTACAATGCTAAGACCACGATGTGACTGCTATCAAAGTTAGATATATATGTAAATTATTCATCTGTCAAATCCTAGAATTATATCATACCTGCTCCAGCAATCACGACCTGTAATGGTTTAGTGGGTTGTTCACTGTTTCTGAAAAATGAAGATAGTTGTCCAGCTTCCAAAAAGTTTATTGTGTTTTCTAGTGGAG
+
CABCCFFFFFCAGGGGGGGGGGHHHHHHHHHG5GHHHGGGGHHHHHHHHHHHHHGHHHHHHHHHHGHHHFHHGGHGGGGHHHGHHHHHHHHGGHHHHHHHHHHHHHGHHGHHHHHHHHEHGHHHHHHHHHHHHHHHHGHHHHBCGHFHHFFHFHHHHHHGGGGGHHHHGHHHHHHGGGFHGGGGHFFFGHHHHHHHHHHHCGGHBG:GHHHHHHHHFGCGGECF:G.:CFFBFGFFGGGGGGGGGECF?0:
@M03495:530:000000000-LYBTV:1:1110:17672:15241 2:N:0:GCCCAGTG+AATTGCGG
ATATTTTGCCGTTGATAAACCACCCTCCCTGTGGTCGTTATCTTGCTCCTTCTGTCGTCAACGAATTTACTAATTCCAAAGCTCACATGCTGACAGATCGGAAGAGCGTCGTGTAGGGAAAGAGTGTCCGCAATTGTGTAGAACTCGGGGGGCGCCGGGTCATTAAAAAAAAACACAAGTGCATAAATAGTGATGGAGGGGCGTGTATGTCAATGAAGTGTGAGGGTAGAGTGAGAGATTGTGGTGGGACG
+
ABCCCFFFFFDCGGGGGGGGGGGGGHHGGHHHHHHHGGGHHHHHHHHHHHHHHHHHGGGHGHGGGHHHHHHHHHHHHHHHHHHHHHHHHHHHHHGHHHHHGGGGHHHGGGGEGGHHHGGHHHHGFGBGHGG?FDFHBF2>222>D>AD/>A--9--<--.-<0:0<BF0<-@>.9..<.00<00000000:0000://9-----<B/0<<0000000:000000.../.0<00000<.00000</..-..-
@M03495:530:000000000-LYBTV:1:1110:7014:15246 2:N:0:GCCCAGTG+AATTACGG
ATATTTTGCCGTTGTAAACCAGTCAGGAGTCCAAAGCTCACATGCTGACAGATCGGAAGAGCGTCGTGTAGGGAAAGAGTGTCCGTAATTGTGTAGATCTCGGTGGGCGCCGTATCATTAAAAAAAAAAAAAAACGTGATATGGGGTGTGGATAGGTAAATGGAAACGAAAGCCAGACAGTAATGGATGATATAGCAGGACGAATGAGAATCGCAGATAAGTACAGAGATGTAGATAACCATGAGACGAGG
+
BBBBBFFFFFBAGGGGGBGGGGHHHHHHGHGHHHHHHHHHHHHHHHHHHHHHHHHGFFGGGHGAFEAE1BGGF3FEGHH@B@BEEFFGGHHHG24B44B@FFE1EE//>/EG?D0BDGF3BFGHGD??A@<<--<-..;/0000...-:..000//00;00900;0/....././...../////;///////99/:/...99-9//;////....-/:///////;/.///9://///;////99/.---
@M03495:530:000000000-LYBTV:1:1110:11536:15262 2:N:0:GCCCAGTG+AATTGCGG
ATATTTTGCCGTTGATAAACCAGCTAATCCTGAAAAAAAAATCAAAGCTAAAAACTACAATGCTAAGACCACGATGTGACTGCTATCAAAGTTAGATATATATGTAAATTATTCATCTGTCAAATCCTAGAATTATATCATACCTGCTCCAGCAATCACGACCTGTAATGGTTTAGTGGGTTGTTCACTGTTTCTGAAAAATGAAGATAGTTGTCCAGCTTCCAAAAAGTTTATTGTGTTTTCTAGTGGAG
+
AAAAAFFF1DD>EACGG3A1FEGHHFF31FFGFGFHFAFCEHCHHHGBFGHHFHFBGEBGGEFGFDGFHHGFGEEAGFFHEEGFHF>FE1G@FGHHHHGHGGHHHHHGFEFFHHFHFFHHHHHHHHGGGGFBHGHHGFHFGHFFFHAGBHGFFFGHHHHGCCCFHHHHHHHGEHHH=GFCCFGGHHDGFHGHDDGHHHHHHHHBHGGBGHGHHF0=CF/0GHGC;:;99;BFGGFGGGGGGFFB0BFF9FF
@M03495:530:000000000-LYBTV:1:1110:22791:15266 2:N:0:GCCCAGTG+AATTGCGG
ATATTTTGCCGTTGATAAACCAGCCTCCCTGTGGTCGTTATCTTGCTCCTTCTGTCGTCAACGAATTTACTAATTCCAAAGCTCACATGCTGACAGATCGGAAGAGCGTCGTGTAGGGAAAGAGTGTCCGCAATTGTGTAGATCTCGGTGGTGGCCGGGTCATTAAAAAAAAAAACAAGGAAGAGGGAGTAAGGGGTGGCGGACGGTATGAAGTGATGATATTGAAGAACGTGTATGAGCGGGTACAGGAG
+
BCBBCFFFFFCBGGGGGGGGGGHHGHHHGHHHHHBGGGGHHHHHHHHHHHHHHHHHGGGHGHGGGHHHHHHHHHHHHHHHHHHHHHHHHHHHHHHHGHHHGGGGHHHGGGGEGGHHHEHHHHGHFG3DGDGGGGHHHHHB2>2>2FAG/?A///00>--.-<FF00==DAF@-@;9..9../99;....;/000.-.:-.----9;...0::B000000;:00000009/.9.;/00009-----00;/.9
@M03495:530:000000000-LYBTV:1:1110:3577:15267 2:N:0:GCCCAGTG+AATTGCGG
ATATTTTGCCGTTGATAAACCAGCTAATTCCAAAGCTCACATGCTGACAGATCGGAAGAGCGTCGTGTAGGGAAAGAGTGTCCGCAATTGTGTAGATCTCGGTGGTCGGCGTATCATTAAAAAAAAAAAAAAGATAATAGGTGATTATTATCTTACGAGATGTGACGAGCGTATTGACAGGGGATGGGTCTAGTGAGCAGTGAATAACACAGAGAGATCGTACTAGTAGCTGTGTACGCTGATGACGAGTG
+
ABABCFFFFFCBGGGGGGGGGGHHHHHHHHHHHGFHHHHHHHHHHHHHHHGHHHGEGCHGHGFGEAFFHHHGFFHGHHFE@FGGFEGDHHBGB4B44BB4BF>?EE3>//////0D3D3D332/<<@D----..000000000000000:000000...:.99000:9---...;00000..-.....;////////;9//;//9///9/..///9.//./...//////;///:/9.....////..-:.
@M03495:530:000000000-LYBTV:1:1110:22170:15278 2:N:0:GCCCAGTG+AATTGCGG
ATATTTTGCCGTTGATAAACCAGCTAATCCTGAAAAAAAAATCAAAGCTAAAAACTACAATGCTAAGACCACGATGTGACTGCTATCAAAGTTAGATATATATGTAAATTATTCATCTGTCAAATCCTAGAATTATATCATACCTGCTCCAGCAATCACGACCTGTAATGGTTTAGTGGGTTGTTCACTGTTTCTGAAAAATGAAGATAGTTGTCCAGCTTCCAAAAAGTTTATTGTGTTTTCTAGTGGAG
+
ABBBBFFFFFBBGG4GGGGGGGHHHHHHHHHHHHHHHGGGGHHHHHEFHHHHHHGHHHHHHHHHHHHHHHHHGEHGHHHHHFFHHHGHHGFGGHHHHHHHGHHHHHHHHHHHHHHHHHHHHHHHHHHHHHHHHHHHHHHHHHGFGHGGHFHHFHGHGFHGGGGGGHHHHHHDHHHH>GFHGGGGHGHGFGFHHHHHHGHHHHHHDG<CHHGGHHHGHFGHHG:::;.CDFGGGGEGGFFGGGGGGGGF.CA
@M03495:530:000000000-LYBTV:1:1110:5416:15279 2:N:0:GCCCAGTG+AATTGCGG
ATATTTTGCCGTTGATAAACCAGTCAGGAGTCCCAAAGCTCACATGCTGACAGATCGGAAGAGCGTCGTGTAGGGAAAGAGTGTCCGCAATTGTGTAGAGCTCGGTGGGCGCCGGAGCATTAAAAAAAAAAAACAATGAATGACAGAGTGACGCTCGAGAAGATTGGCCTGGAGCAAGCCACTGACGCGAGACAGAATGAGAGAGGCGTATCCTCACATAGAGAACTCACGTGACATGCACGACTCACAGA
+
AAABBFFFFFB?EGGGGGGGGGHHHHHHHGHHHHHHHHHHHHHHHFHHEGHHHHHHHGGGCGAGEEGGEEBBFHFGHHHGF4FBBGFEGGGHHGG243B3B3?EE/?///>/<</<//?2222@GF@DG>@-<<C.0000000000/:C000....--.../;000./00.9/;/.99....///9..-;--.;.///////:.;..-.-..//:/.//9/9///:////.....//////..9..:;///
@M03495:530:000000000-LYBTV:1:1110:23549:15283 2:N:0:GCCCAGTG+AATTGCGG
ATATTTTGCCGTTGATAAACCAGCTAATCCTGAAAAAAAAATCAAAGCTAAAAACTACAATGCTAAGACCACGATGTGACTGCTATCAAAGTTAGATATATATGTAAATTATTCATCTGTCAAATCCTAGAATTATATCATACCTGCTCCAGCAATCACGACCTGTAATGGTTTAGTGGGTTGTTCACTGTTTCTGAAAAATGAAGATAGTTGTCCAGCTTCCAAAAAGTTTATTGTGTTTTCTAGTGGAG
+
BBABBFFFFFBBGGGGGGGGGGHHHHHGHHHHHHGHHGGGGHHHHHGGHHHGHHGHHHHHHHHHHHHHHHHHGGHGHHHHHHFHHHHHHHHHHHHHHHHHHHHHHHHHHHHHHHHHHHGHHHHHHHHHHHHGHHHHHHGHHHGHHHGHHGHGGHHHHHHGGGGGHGHHHHHDFHHHBGHGGGGGHHHHFFGHHHHHHHHHFGHGFC<GGHBGHFGHHHHFHGGFHHHGGFFGGGGGGGGFFFBFF0;CAFE
@M03495:530:000000000-LYBTV:1:1110:11993:15290 2:N:0:GCCCAGTG+AATTGCGG
ATATTTTGCCGTTGATAAACCAGAACCATCCAAAGCTCACATGCTGACAGATCGGAAGAGCGTCGTGTAGGGAAAGAGTGTCCGCAATTGTGGAGATCTCGGGGGTCGCCGGATCATTAAAAAAAAAAAAGAATATAGGCTAGATGTGTGGAGGTAGTAAGAACTAAATGCAGAAAAATTAAAACGCATAAAGAATATAACGGTAGACATGGGATATAGAGAGTGAGCATATGCAGCGGACGGCAGTAGAG
+
ACCCCFFFFFCCGGGGGGGGGGHHHHHHHHHHHHHHHHHHHHHHHGHHHHHHHHGGGGHHHGGGFEGFGGFGFHHHHHDGGGGGEGFGHHBF13?33B@FGF/>?//</?/////01=11F<FFFG@FF:...000000000.0000;;..0...0000000099000000000/0:..900000--9990000.0:0900:9..:0000;/./0/000000.00000000000900--;---;--/0000
@M03495:530:000000000-LYBTV:1:1110:9851:15308 2:N:0:GCCCAGTG+AATTGCGG
ATATTTTGCCGTTGATAAACCACCCTCGCCCTCCAAAGCTCACATGCTGACAGATCGGAAGAGCGTCGTGTAGGGAAAGAGTGTCCGCAATTGTGTAGATCTCGGGGGTCGCCGGATCATTAAAAAAAAAAAAAAAGGGGTTGGAAGGAGGGGCGGGATGTATGAACGGGGGGGCAACAGTGAGGACTGTGGGGAACGAACACACTGGGGCACAGTGCTACAATGGACAGAAGAGCTGGCGAGTAAGACGG
+
CCCCCFFFFFCBGGGGGGGGGGGGGHHGGGGGHGHHHHHHHHHHHHHHHHHHHHHHHGGGGHGFFEGGGGBFHHGHHHHHHFGBBFGGGGGHHGE243?4EF?0?//B///////-.-<<<1=GFGGG-AD;----.:.-.---00/....-------..0000000...------.:.90999.0./.00/.-......--/../0/.-;-./;00000000000000./:009/00/.-:--:000:..
@M03495:530:000000000-LYBTV:1:1110:13437:15308 2:N:0:GCCCAGTG+AATTGCGG
ATATTTTGCCGTTGATAAACCAGCTAATTCCAAAGCTCACATGCTGACAGATCGGAAGAGCGTCGTGTAGGGAAAGAGTGTCCGCAATTGTGTAGATCTCGGGGGTCGGCGGAGCATTAAAAAAAAAAAATAAAGAAAGCAGAGTATAGTGCAATACGAGAGAACAGAAAATGAACCAGACGCGACACACGGAATGTCCTAGTGAGGCGCTGTCGCTGCTATGCACAGCTTGCACAGGGAGATGAAGAGAG
+
AACBBFFFFFCAEGGGGGGGGGHHHHHHHHHGHHHHHHHHHHHHHHHHHHHHHHGDGGHHGGGEEFFFHHFGHHHHGH5G5FGGGGGGHHB42434B4BBCF//E////<<//<-.1=<11<F@CCC-:-.90000.90:0//.0000;00900000....-.09///90/00009.:A.;=------/;---..:000000:000.;----.0...:90000090;/.00/.0;0/...../00900:/;
@M03495:530:000000000-LYBTV:1:1110:27233:15336 2:N:0:GCCCAGTG+AATTGCGG
ATATTTTGCCGTTGATAAACCAGCTAATTCCAAAGCTCACATGCTGACAGATCGGAAGAGCGTCGTGTAGGGAAAGAGTGTCCGCAATTGTGTAGATCACGGGGGGGGCGGCGTCATTAAAAAAAGAAAACAGGTATGTGTGGGGAGAGCGGTGGCGGCTATTCTTCAAATAAACAGCGTTGTGTGGGGTGTCACTGTCAAGTGTGCAGGTGGAGGCGAATATAGTGCGAGACGATGTGAGAAGAGCTGAG
+
BBBBBFFFFFBAEGGGGFFFGGHHHHHHHHHHHHHHHHHHGHHHHHHFHHHHHHGGGGHHGGEEEAEBGGDG3CFFGHGF5FGGGGGGHGGHB43B44331?//E----------9.//:9BBBF.9;F./...;B/:9//A:.-.9...;-.99.----.//////;//;//;//..-..-9.;9..-.-;///:/:9/////9////../..9..;---;//////-.--..-...//::///../;/.
@M03495:530:000000000-LYBTV:1:1110:25577:15338 2:N:0:GCCCAGTG+AATTGCGG
ATATTTTGCCGTTGATAAACCAGAGGACTCAGGCTGGACCAAAGCTCACATGCTGACAGATCGGAAGAGCGTCGTGTAGGGAAAGAGTGTCCGCAATTGTGTAGGTTCCGGTGGCGGGCGGGGCCTTTTAAAAAAAAATAATATAGTTAGTGATACAGGAATGTAAATGTGAAATAAGCATCACAAGATACAGTATACGGCCCGGCATGTAGTCGTGTGCTCACAGATGCCAACTACATTAACCGTAACAG
+
BBBBBFFFFFBBGGGGGFGGGGHHHGCDHHGHHHHHGGHHHHHHHHHHFHGHHHHHGHHHGHCEGGCCFHGEEE>EHGHHGFHHFFHGF4BGFE/EEF?GH2433BB?3?</</0/////-----.:00;9;;9-:9@.9/:/;//////9///:////..////;///9//:9//9///://9/9..;/://9////..---:-9--9/////...9.//////::B/////.;/9//:////-..9;//
@M03495:530:000000000-LYBTV:1:1110:10849:15348 2:N:0:GCCCAGTG+AATTGCGG
ATATTTTGCCGTTGATAAACCACCCTCCCTGTGGTCGTTATCTTGCTCCTTCTGTCGTCAACGAATTTACTAATTCCAAAGCTCACATGCTGACAGATCGGAAGAGCGTCGTGTAGGGAAAGAGTGTCCGCAATTGTGTAGATCTCGGTGGTGGCCGGATCATTAAAAAAAAAAAGAGAGAGAGAAAGACGGATGGCGGGGAGGAGGTGTCACTAGTGAGAGAAAGAGGAGCAGAATCACGAGTGGGCATG
+
CCBBCFFFFFCBGGGGGFGGGGGGGHHGGHHHHHHHGGGHHHHHHHHHHHHHHHHHGGGHGHGGGHHHHHHHHHHHHHHHHHHHHHHHHHHHHHHHHHHHGGGGHHHGGGGEGGHHHGHHHHHHFHDFGGGGCGHHHH2DG>2@220C<?E?//00<--.-00=00DGH?@-AAB.://....../////....-./-9--9--.....///////://///.////;;....//////9..;.....//.
@M03495:530:000000000-LYBTV:1:1110:6903:15356 2:N:0:GCCCAGTG+AATTGCGG
ATATTTTGCCGTTGATAAACCACTTCTTGCCCTCCAAAGCTCACATGCTGACAGATCGGAAGAGCGTCGTGTAGGGAAAGAGTGTCCGCAATTGTGTAGATCTCGGTGGTCGCCGGATCATTAAAAAAAAAAAAAGAAAGACAGAGAGGGAGGAGCGCGGGAGGACAGATGAGAAAAGTGGAGAGGGGAGCAGGAGTAGAGGTGCGTGGTGATCAAAGGAGTGAGTAGCAGCGTATGTAATGATCACGATG
+
ABBCCFFFFFCBGGGGGGGGGGGHHHHHHHHHHHGHHHHHHHHHHHHHHHHHHHHHHHGGGGHHHGGGGGGGGHHGHHHHHHFHFGFGGGGGHHHF?DB@DGGH0?/>E/3///<///>B3@22DDFGGCCG-<-.../0//:////..:..-.:.--------../:/0009000//:000.0...9.-../...//000/:.0-..-;.0000000//.9.0000;900/-.../000000000/..9.
@M03495:530:000000000-LYBTV:1:1110:2148:15364 2:N:0:GCCCAGTG+AATTGCGG
ATATTTTGCCGTTGATAAACCACCCTCCCTGTGGTCGTTATAATTTACTAATTCCAAAGCTCACATGCTGACAGATCGGAAGAGCGTCGTGTAGGGAAAGAGTGTCCGCAATTGTGTAGATCTCGGTGGTGGCCGGGTCATTAAAAAAAAAAAAAGAGACAATCATAGAGAGTCAGCGGAGGAGGAGGCATGACAGATAGAGTGCGACAGAGTCAGGAGAATTACAGAGTATGCGCTTGAGACAGCAGAGA
+
CCCCCFFFFFCBGGGGGGGGGGGGGHHGGHHGHHGHGGGHHHHHHHHHHHHHHHGHHHHHHHHHHDHHHHEHHHHGHHGGGGHHHGGGGFGGHHHGHHHFHHBF?BFFGGGEBD?G2?344BB4FF/?BB//00<///<01=11F11/<@@--@-..////:::000;00:.:0000.9---.....;..0;000::0000:000:9:--//0000/;...00:0000/000:0..-...0.0//././;/
@M03495:530:000000000-LYBTV:1:1110:28418:15375 2:N:0:GCCCAGTG+AATTGCGG
ATATTTTGCCGTTGATAAACCACCCTCCCTGTGGTCGTTATCTTGCTCCTTCTGTCGTCAACGAATTTACTAATTCCAAAGCTCACATGCTGACAGATCGGAAGAGCGTCGTGTAGGGAAAGAGTGTCCGCAATTGTGTAGAACTCGGGGGGGGTCGGGTTAATAAAAAAAAAATAAGGAATACACACTAAAGCAGCACAGCTATCTTCAGGCAGACCTGTATGGTTGTGGAGCGGCGCAGCTCGTTCCGC
+
AABBBFFFFFCAGGGGGGFGGGGGGHHGGHHEFHGHGGGHHHHHHGHGHHHHHHHHGGGHGHGGGHHHHHHHHHHGHHGHHHHHHHHHGHHHHFHHHHHHGGGGHHHGGGGEFGFHHAGHEHFHFGDG3CFDG?HHHH=2@22222/?/>@-9--;-:-..90:0009;C-9-;.000009009000.;/0000://.9/;.090/00000;/..9..0/;900/00....0./-9---;-:/:;;../..
@M03495:530:000000000-LYBTV:1:1110:4749:15380 2:N:0:GCCCAGTG+AATTGCGG
ATATTTTGCCGTTGATAAACCAGCTAATCCTGAAAAAAAAATCAAAGCTAAAAACTACAATGCTAAGACCACGATGTGACTGCTATCAAAGTTAGATATATATGTAAATTATTCATCTGTCAAATCCTAGAATTATATCATACCTGCTCCAGCAATCACGACCTGTAATGGTTTAGTGGGTTGTTCACTGTTTCTGAAAAATGAAGATAGTTGTCCAGCTTCCAAAAAGTTTATTGTGTTTTCTAGTGGAG
+
AAABBFFFFFBBGGGGGGGGGGHHHHHGHHHHHHHGHGGGGHGHHHFHHHHHHHGHHGHHHHHHHHHHHHHHGGHGFHHHHHGHHHHHHHHHHHHHHHHHHHHHGHHHHHHHHHHHHHHHHHHHHHHHHHHHHHHHHHHHHHHGHHHFFHHHHHHHHHHGFGGGHHHHHHHGHHHEFGHFEGGGHHHHHHHHHHFHEHDHHHHFFF;CGHHHHHG0GFHHFHGHFFC.CBFGGGGGGGFFGGGGGGGG.CE
@M03495:530:000000000-LYBTV:1:1110:18568:15428 2:N:0:GCCCAGTG+AATTGCGG
ATATTTTGCCGTTGATAAACCAGCTAATTCCAAAGCTCACATGCTGACAGATCGGAAGAGCGTCGTGTAGGGAAAGAGTGTCCGCAATTGTGGGGAACTCGGTGGTGGCCGCAGATGCTTAAAAACAAAACGCAAGACACGAGTTTTCTGAAATAGAAGATAGTACCAAGCAAGACCGATCGAGATCTCCCGGGGGAAGCGGGCCCTCAGACTGCAGATTGTTAAAACAAGCCGGGGACGTGGAGAAGACT
+
AABBBFFFFFBBGGGGGGFGGGHHHHGHHFGHHHHGHHHGFHHHGFHHHGGFFFDAAE1FFE1AEAEAFFBFFFEGHFGFGF4EFG?1FB4411/?1/BF/E?////?00<////23233>@22@/?FHC@>?@DDFHF0<-<.>F=G111<00=<<0</0=D<D0=GBGEGB//;/@---;....0;90:.-----;.9->----..9/;////;//9/9B;/9///.....---;9--9.;../.9://
@M03495:530:000000000-LYBTV:1:1110:22542:15430 2:N:0:GCCCAGTG+AATTGCGG
ATATTTTGCCGTTGATAAACCACCCTCCCTGTGGTCGTTATCTTGCTCCTTCTGTCGCCAAAGCTCACATGCTGACAGATCGGAAGAGCGTCGTGTAGGGAAAGAGTGTCCGCAATTGTGTAGATCTCGGGGGGGGCCGGAACATTAAAAAAAAAAAGGAGAAAGATGATCGGCTCGGCCGCCCTGCACAACAGCCATCGCCGACCAAGACCAGGTCGTGACCGCGTCTGCGTGGGCAACCAATGCACCAG
+
ABCBCFFFFFCBGGGGGGGGGGGGGHHGGHHFGHGHGGGHHHHHHHHHHHHHHHHHGGGGGHHHHHHHHFHHFHHHGGGHHHGGGGHHHGGGGEGFGHHGHGHHHHDF?FGGGE/EGD3F23??33??GE//>----------/0:00;00::----../...0:/00000;9-..--..----9:./0:/.:/;..;0...9----9::///:.00;-.:.0----9..0:..--./.....0:00:/..
@M03495:530:000000000-LYBTV:1:1110:28438:15431 2:N:0:GCCCAGTG+AATTGCGG
ATATTTTGCCGTTGATAAACCACCCTCCCTGTGGTCGTTATCTTGCTCCTTCTGTCGTCAACGAATTTACTAATTCCAAAGCTCACATGCTGACAGATCGGAAGAGCGTCGTGTAGGGAAAGAGTGTCCGCAATTGTGTAGAACTCGGTGGGCGCCGGGTCATTAAAAAAAAAAAGAGTAAGGAGCGACGGCGAGGGCGATCACGAGATATACAAAGAAGACCACTGCACACCGCTCTCACCCACGTGCGA
+
AAAABFFFFFBBGGGGGGGGGGGGGHHGGHHGHHHHGGGHHHHHHHHHHHHHHGHHGGGHGHGGGHHHHHHHGHHHHHHHHGHHHHHHHHHHGHHHGHHHGGGGHHHGGGGEFCGHEGFGFGHFBGBFDDCCCGHHHF<>@22222<A//?///-<---<<.0<00=:::----;../000;/0..--:9-----9-.---../..-;://////9//./:/...9/////..-9--.://;...-:..-.
@M03495:530:000000000-LYBTV:1:1110:23473:15440 2:N:0:GCCCAGTG+AATTGCGG
ATATTTTGCCGTTGATAAACCAGCTAATCCTGAAAAAAAAATCAAAGCTAAAAACTACAATGCTAAGACCACGATGTGACTGCTATCAAAGTTAGATATATATGTAAATTATTCATCTGTCAAATCCTAGAATTATATCATACCTGCTCCAGCAATCACGACCTGTAATGGTTTAGTGGGTTGTTCACTGTTTCTGAAAAATGAAGATAGTTGTCCAGCTTCCAAAAAGTTTATTGTGTTTTCTAGTGGAG
+
3>?AAFFFFFBBCFGGF5BFG4ACGGFBGDGFFH35F?EEEHCBGF5FGHFBGHGHHHBGHHHBFD3DGGCA?01?BBGBGFC@DHBFFDF4@EGGFGBFEGHHGGDFGHHGGGGB?GEFFDFBFDCFG4BG4B4F4B?GHHHFGHHFHE110<GFHGFDD/<<G<F1?DG1FFGH1>GEGGCFF1DGHHGFF0DD<GGGHHFHF0;;CFGGHHFGFBGGFB/C:C.=CFGFBBB009;FBFBF000C;CA
@M03495:530:000000000-LYBTV:1:1110:18013:15455 2:N:0:GCCCAGTG+AATTGCGG
ATATTTTGCCGTTGATAAACCACCCTCCCTGTGGTCGTTATCTTGCTCCTTCTGTCGTCAACGAATTTACTAATTCCAAAGCTCACATGCTGACAGATCGGAAGAGCGTCGTGTAGGGAAAGAGTGTCCGCAATTGTGTAGATCTCGGGGGGCGCCGGGTCATTAAAAAAAAAAAAACAAGAAAGAGTATGCAACGGCATCGTAGAGAGACAACAGTAACGCAGGCAAGTAGGACGATAGGAGTCGCACAG
+
CCCDEFFFFFDBGGGGGGGGGGGGGHHGGHHHHHHHGGGHHHHHHHHHHHHHHHHHGGGHGHGGGHHHHHHHHHHGHHHHHHHHHHHHHHHHHHHHHHHHGGGGHHGGGGGFGHHHHGGHEHHHBG3DFGGGCFHFGHF2222D@2@FC@E--------.-<B:1<<BF@DC;<<<-...////0//<1<1B110-----/.<...119.<//../11<1.<---.<..111000--.9.<0/:/-----/
@M03495:530:000000000-LYBTV:1:1110:29182:15458 2:N:0:GCCCAGTG+AATTGCGG
ATATTTTGCCGTTGATAAACCAGGGACTCAGGCTGGTCCAAAGCTCACATGCTGACAGATCGGAAGAGCGTCGTGTAGGGAAAGAGTGTCCGCAATTGTGATGATCTCGGGGGTCGGCGCTACATTACAAAACACATTAAACTCACCTGCAGTCATGTCTTACGGTTTTAATGACTTCATAACGATGATATGTACCGCATCCTGCCTAACATTAAACCGAGCTCGCGACGGCTTTATGTCACGTAATTCCC
+
BBBBBFFFFFBAEGGGGFGGGCEAEFFGFHHBHHHGFFHHHHFHEHHHGGHFHHHHHHHGHFDCAEGGGGAEG>EBCGHAGFEEF2@GBBGEGECEHBEB4444B4BBFE//////////---11>F11>D00..<00<000000/<</.//;/000:00:00;./...0090;00990;00/..:.90B000;00.--.-///;.///.///;////----./.---9-----/////9:/9...:////
@M03495:530:000000000-LYBTV:1:1110:15561:15459 2:N:0:GCCCAGTG+AATTGCGG
ATATTTTGCCGTTGATAAACCAGCTAATCCTGAAAAAAAAATCAAAGCTAAAAACTACAATGCTAAGACCACGATGTGACTGCTATCAAAGTTAGATATATATGTAAATTATTCATCTGTCAAATCCTAGAATTATATCATACCTGCTCCAGCAATCACGACCTGTAATGGTTTAGTGGGTTGTTCACTGTTTCTGAAAAATGAAGATAGTTGTCCAGCTTCCAAAAAGTTTATTGTGTTTTCTAGTGGAG
+
ABBBBFFFFFBAGGGGGGGGGGHHHHHHHGHHGHHHHGGGGHHGHHHFHGHHHHEHHGHHHHHHHHHHHGHHFGHGHHHFGFGFFFGHHHGHFEDHHHFHHGHHHHHHHHHHHHHHHHHGFHHHHHHHHHHGGHHHHHHHHHHEGHHFGHFHFFHHHFHD/B@DHGH1GHHGHHHHDGCGDGCGHDGGHHFFGHHHBGHHECHHFGCGC:CGGGC:GHBBFFC;CC.EDGGFFGGGGFFGFGEFFBFC;9C
@M03495:530:000000000-LYBTV:1:1110:13622:15481 2:N:0:GCCCAGTG+AATTGCGG
ATATTTTGCCGTTGATAAACCAAAGCTCACATGCTGACAGATCGGAAGAGCGTCGTGTAGGGAAGAGTGTCCGCAATTGTGGAGATCTCGGTGGGTGCCGGATCTATAAAAAAAAAAAAAAGAAAGAACAACATAGCGAGATTGTTTTCCAAACTTGTATAAAACTGACAAATCATGCGCTTAAGTTTTATTGTAAACTTTGCCACACGATCACACGTTTATCAGTATTCTATTGGAACAACTATCCTTAA
+
BBBBBFFFFFBAGGGGGGGGGGHHHHHHGHHGGHHHHHHHGGHGFGGGFGHGEFGGGHHHHGFHFHH5B5@F>CEGGFH@413B3334BB11?>//?/3/////344?44?2<B/>C/ACC..<///.<</CG/0=/:--:.0000;::0:0B.00;;9F000;00;090;/9C0000..-;:B;/B//:9/;B///9/9///:/;9A--...:B/-9A/.://///://///999/;F.../////:///
@M03495:530:000000000-LYBTV:1:1110:14751:15515 2:N:0:GCCCAGTG+AATTGCGG
ATATTTTGCCGTTGATAAACCACCCTCCCTGTGTCCAAAGCTCACATGCTGACAGATCGGAAGAGCGTCGTGTAGGGAAAGAGTGTCCGCAATTGTGTAGATCTCGGTGGGGGCCGGATCATTAAAAAAAAAAACAGCACCATCGTCAATCCTCTAGACAGGCAGTGGATAATGACAAACTCAGGGCGAGCCGCTGGATTGCGCAGCCTAATATCCTGTGCGCCTACACTATGAGCACGTCGCTGTATGCC
+
ACCBBFFFFFCAGGGGGGGGGGGGGHHGGHHHHHHHHHHHHHHHHHHHFGHHHHHHHHHGGGGGGHGEGG>E?BGHGFHHFFH@BBBFGGGGGHFG42@F?BBFG0F/?////<<>////0??111DGF?-A@-..:./;..;0..;..00/;09000099....90/0000000000/;0000/..---9@-----.00/0.-;@@./90000;:00000.-;../0/;/00000;9-.:--..909000
@M03495:530:000000000-LYBTV:1:1110:16521:15516 2:N:0:GCCCAGTG+AATTGCGG
ATATTTTGCCGTTGATAAACCAGCTAATCCTGAAAAAAAAAATCAAAGCTAAAAACTACAATGCTAAGACCACGATGTGACTGCTATCAAAGTTAGATATATATGTAAATTATTCATCTGTCAAATCCTAGAATTATATCATACCTGCTCCAGCAATCACGACCTGTCCTGGCAAACAACCTGCAGAAAAGCCAATCAAATATATTTTCACAAGAGATGGAATGTGAGGCAATAATAGAGTACAAAGGTTG
+
ABCCCFFFFFCAGGGGGGGGGGHHHHHHHHHHHHHHHGGGGGHHHHHFHHHHHHHGHHHHHHHHHHHGHHHHHGGHGHGHGHHHHHHHHHHGHHHHHHHHHHHHHHHHHHHHHHHHHHHHHHHHFHHHHHHGHHHHHHHHHHHHEHHHHHHHHGHHHHHHGGGGGHHHHHHHHHHHHGGHGHHGGHHHHHHHHHCHFHHHHHHHHHHHHHHHHH/CGHHGGGGG9FFGFEE?BC:BFCFFBFFFGBBFBF9
@M03495:530:000000000-LYBTV:1:1110:26147:15518 2:N:0:GCCCAGTG+AATTGCGG
ATATTTTCCCGTTTATAAACCAGGGGCTCAGGCTGGACCAAAGCTCACTTGCGGACAGATCGGAAGAGCGGCGTCTAGGGCAAGAGTGACAGCCATTCTGATAAGCTGAGCGTCCTGCCGGTGACGACAGGTCGCACTTGGCCAGGCGGTGCCGGCGCCCTCTAGATGTCGGGACAGACGATTCTGTCCAATGACCACTGTCCCCTCCAACTGTCGCCAGTACCTACACTCTGCGTACCAGACGGCCGACA
+
>A?A1D33BDA111ABD3AEEAA0000AAB00B00000B//A0011A111BG/A//A/B11///?B00BE/>>////B1F0///00B11B11//01122222221111101/////110//<//1///--.<<-----/00/0/...---:-/--;;----./0;/////--9--999----;////////////9/-//////-----//9///-----/;/;////9/////9----//----------
@M03495:530:000000000-LYBTV:1:1110:17559:15528 2:N:0:GCCCAGTG+AATTGCGG
ATATTTTGCCGTTGATAAACCACCCTCCCTGTGGTCGTTATCTTGCTCCTTCTGTCGTCAACTTCCAAAGCTCACATGCTGACAGATCGGAAGAGCGTCGTGTAGGGAAAGAGTGTCCGCAATTGTGTAGATCTCGGTGGTCGGCGGGTCATTAAAAAAAAAAAATAGGAGTATAAAGTAGGTGGGAGGTAGTAGAGTGTGTACATACGTTGCGCTCGAGGTGATCAGACACGCAGAGAGGTAAGAGCGCG
+
BCCCCFFFFFDBGGGGGGGGGGGGGHHGGHHHHHHHGGGHHHHHHHHHHHHHHHHHGGGHGHHHHHHHHHHHHHHHHHHHHHHHHHHHHGGGGFHHGGGGGGHHFHGHHHHHHFG?DGGGCGGHHGG2333DBH?@FCDG/></>/--<<:C00<0<C@-9-<-<.0000<//000000:0<<0.-.<-.000000000:0.000000.0/.<-<-9-9.-9.0<00000//<----9/..0:0000/-<-
@M03495:530:000000000-LYBTV:1:1110:21239:15539 2:N:0:GCCCAGTG+AATTGCGG
ATATTTTGCCGTTGATAAACCAGCCTCCCTGTGGTCGTTATCTCCTTCTGTCGTCAACGAATTTACTAATTCCAAAGCTCACATGCTGACAGATCGGAAGAGCGTCGTGTAGGGAAAGAGTGTCCGCAATTGTGTAAGTCTAGGGGGGGGCCGTATCATTAAAAAAACAAAATGTGAAGTACTCGCTGTAGTGCGGGTAGTATCATAATCATGTAACACACGATTAGAGTATACTAGAGAGCATGGCATGA
+
ABBCBFFFFFBAEGGGGGGGGGHHGHGHGHHFGHBGGEEHHHHFGHHHHFGHEGGHGHGGGHHHHHHHEFHHFHGFFHGHGFBGFHHFHHHFHHFFGGEFHGHGGGGGEEGGHEBFGF3?B3BBBCDCGGEFHG222@22@2@2//<--;-;--...///////;:B..;:.////////9///.-...//;//;----.//////////9//9:////..-;...//////////////:.://..//:/
@M03495:530:000000000-LYBTV:1:1110:10541:15539 2:N:0:GCCCAGTG+AATTGCGG
ATATTTTGCCGTTGATAAACCACCCTCCCTGTGGTCGTTATCTTGCTCCTTCTGTCGTCAACGAATTTACTAATTCCAAAGCTCACATGCTGACAGATCGGAAGAGCGTCGTGTAGGGAAAGAGTGTCCGCAATTGTGTAGAGCTCGGGGGGGGGCGGGTGATTAAAAAAAAAAAAAATGAGAAGAGGGGGGTGGGCGGGACACGAGGCTATGGGGCGGTGGAGTCAGTGAGGCGGATGTGCGGGGCGATG
+
BBCBCFFFFFCAGEGGGGGGGGGGGHHGGHHFGGHHGGGGHHHHGHHGHGHHHGHHGGGHGHGGGHGHHHHHHHHGHGHGHHHHHHHHHHHHHHGHHHHGDDGGHHGGGGG@FCFHHGFHHGHHBDDDGFCFBDHH2F22@@2222?C/>@-----999--.:B//;;:=->@;=-:-.:;/////...------9.--9--...-;--.////...---;...////;///.:-----/:/.-------.
@M03495:530:000000000-LYBTV:1:1110:21956:15547 2:N:0:GCCCAGTG+AATTGCGG
ATATTTTGCCGTTGATAAACCAGTCTCCAAAGCTCACATGCTGACAGATCGGAAGAGCGTCGTGTAGGGAAAGAGTGTCCGCAATTGTGTAGATCTCGGTGGGCGGCGTATCAATAAAAAAAAAAGAAAGATACATTGTAGGAGGGTCTGTCTTAGTGGATGTATGAATGAGCATTACACAGTGTGGGACGGGAAACAGAACTGTACACTACAGTGTGTAGATGTATGTTCAGCAGTGCACAGTAGGCACA
+
CDDDCFFFFFCBGGGGGGGGGGHHHHHHHHHHHHHHHHHHHHHHHHHHHHHGFGGHHHGGGGEFGHHHGHGGHHH5BDDFFGGGEHGBHC4@444@BGG1?E//>/<B///??2@D2?1F/ACGG.../0<<=0=00000000:.-.///00000000.0000000:;000000000;000.00:0....---.-.////0/00000000//00000:;B0000000000;0000.000000/00:0:0./
@M03495:530:000000000-LYBTV:1:1110:10337:15582 2:N:0:GCCCAGTG+AATTGCGG
ATATTTTGCCGTTGATAAACCAGGGACTCAGGCTGGACCAAAGCTCACATGCTGACAGATCGGAAGAGCGTCGTGTAGGGAAAGAGTGTCCGCAATTGTGTAGATCTCGGTGGGCGGCGTATCATTAAAAAAAAAAAAACCGAAAGAAGTAAGCGTCAGGAAGGACGGGCGGCGCGACAGCTCCACCGATATACAACGGGAGCACAGGCACACAATGAGAGTGGCGGAGGGTCAGGTAGAATGATACGCCC
+
ABCCCFFFFFCBGGGGGGFFFGGGGFGHHHHFHHHGGHHGHHGHHHFHHFHHGHHHHHFFHHDFFGHHHGBEF>EGGHGGCGHHHHFEBFFEF>EFHBFF243444BDFE/<///>/<////01111>111A@-@-:--..:---;/./0;00;-.;A.///..9.---9-;9;--9---.///9/..--:-//9//--..9.9.//..../...//////:/..---:;-9/.//9///;//////..-;
@M03495:530:000000000-LYBTV:1:1110:20251:15617 2:N:0:GCCCAGTG+AATTGCGG
ATATTTTGCCGTTGATAAACCAGCTAATCCTGAAAAAAAAATCAAAGCTAAAAACTACAATGCTAAGACCACGATGTGACTGCTATCAAAGTTAGATATATATGTAAATTATTCATCTGTCAAATCCTAGAATTATATCATACCTGCTCCAGCAATCACGACCTGTAATGGTTTAGTGGGTTGTTCACTGTTTCTGAAAAATGAAGATAGTTGTCCAGCTTCCAAAAAGTTTATTGTGTTTTCTAGTGGAG
+
AABBBFFFFFCBGGGGGGGGGGHHHHHHGGHHHHHHHGGGGHFHHHHHHHHGHHGGHFHFFHGHHFHHHGHHGGHGGHHHHHHHGHHHHFHGGHHHHHHHHHHHHHHHHHHHHHHHHHHHHHHHHHHHHBFHHHHHHHHHHHHEGHGGHHGHFHHHGHHGGGGCHFHBGHFFGAGHFDGEFEFGHGHFHGHHHHFHHHDHFHHE0C0:0CG0GHCCGGFG0CC0:CGFGGGGGGGEFGFGGGGGFF0C9:A
@M03495:530:000000000-LYBTV:1:1110:6066:15619 2:N:0:GCCCAGTG+AATTGCGG
ATATTTTGCCGTTGATAAACCAGTCAGGAGTCCAAAGCTCACATGCTGACAGATCGGAAGAGCGTCGTGTAGGGAAAGAGTGTCCGCAATTGTGTAGATCTCGGTGGTCGCCGTATCATTAAAAAAAAAAAAAAAGAAGAAAACAGGATTAGGAGTATAACAGGAGGAAATAGAATGAGTCAGAGGCAATGCAAGGCGTAGGCGCTTGTGGAGTAGGAGGGATGATACTAGTGCTGAACGGTGCGAGGATG
+
CBCCBFFFFFCAGGGGGGGGGGHHHHHHHGHHHHHHHHHHHHHHHHHHGGHHHHHHGGGGHHHGFGGEGHHHHGHHHHHHGH4FGGGGGGHHEF2@EGBGHFGG>EF/3>/?<//0BB?B?F3GFCDFG/--<--...:0////./..000:00///000000.....//0000000000;0000....000000..-.--.0-9-..90.0.0/900/.-./.0;0900090000000..;.--.---;0
@M03495:530:000000000-LYBTV:1:1110:25494:15640 2:N:0:GCCCAGTG+AATTGCGG
ATATTTTGCCGTTGATAAACCACCCTCCCTGTGGTCGTTATCTTGCTCCTTCTGTCGCCAAAGCTCACATGCTGACAGATCGGAAGCGCGTCGTGTAGGGAAAGAGTGTCCGCAATTGCGTAGAACAAGGATAGTAAAGTACGACTAAAATAAAACATGTCTCACAGAGAGCGGAAAAGCGTCCTGTAGGTATAGAGTGAGCTCCGTAGCTGGATTCTCTGCTGTTTACAGACCAGGTCAATTGTGGTGAG
+
AA?AA3DFFFD1EAAFFGFGGGGGF00AAFFH1CBA0EEHGHHFF1FHFHFEHHHHGHE?A0BGE1GHFA11A1F01@01B>>/F>//EE>/>EE?0B>/0B<0B0B1FFG/</B/111//?//21000/011?111111?1/</C-GF11<11>1><<DG0=0000<//.<-----//..;;-.9C9B9000;;00009=;0;/.....00/-;////99///;//////;-----9B///9/;/-9-/-
@M03495:530:000000000-LYBTV:1:1110:26214:15669 2:N:0:GCCCAGTG+AATTGCGG
ATATTTTGCCGTTGATAAACCAGCTAATCCTGAAAAAAAAATCAAAGCTAAAAACTACAATGCTAAGACCACGATGTGACTGCTATCAAAGTTAGATATATATGTAAATTATTCATCTGTCAAATCCTAGAATTATATCATACCTGCTCCAGCAATCACGACCTGTAATGGTTTAGTGGGTTGTTCACTGTTTCTGAAAAATGAAGATAGTTGTCCAGCTTCCAAAAAGTTTATTGTGTTTTCTAGTGGAG
+
AAAAAFFFFFD>EEGGF3FGGGFCFEHHHHGFDFGHHGGGGHGHHHHBFFFHGHFEFHHGDGFGHEHHHGEHGGAFHH2BGBGGHHHHHGFFGFHHHFFFHHHFFHHHHFHHHHFHHHEHBGHHHHFHHHHHFHHHFBFHHHF0FHHGFHHHHFFHHFFGGGGFHGHFGHE<GGHG=GCGFGGGGFGHHGFHGGHHHGF0.CBDGG;FHGHGHHCCCFHEHF:CHFGGG0FFFGFGGGFFFGGF09;B;;A
@M03495:530:000000000-LYBTV:1:1110:22888:15679 2:N:0:GCCCAGTG+AATTGCGG
ATATTTTGCCGTTGATAAACCAGTCCAAAGCTCACATGCTGACAGATCGGAAGAGCGTCGTGAAGGGAAAGAGTGTCCGCAATTGTGGAGATTCCGGTTGGGAGCGGATCATTAAAACAATAAAACATGAATTCTACCCTCCGTTCGTGCACTCAAGATCTCTATTTTCAAAAGCAGTCTACGGGTTACCCCTCGCCTTTTCCACCTGTCATTAAGCGCCCCCGTGTCCTCCTCTTAACACCATACGATCC
+
ABBBAFF5FFBAEEEGFAFGGGEHHFGHHHFFHFHHDDGHFFHHGGGHFFGGGFFGGGEEEA3BFGEEGHFHH5BD@GA/@EEFFGF131333443>>/>////<////>0BG21BF1//1@<F11?1<1FBGF2?1101??<<1?.<<FEHHFHH111=0=00<00=<0=00/<//0;000..-;..00/:..---.909;B0;../0/0;00;00--;--;-....///99.B//:///.9//....;.
@M03495:530:000000000-LYBTV:1:1110:11076:15683 2:N:0:GCCCAGTG+AATTGCGG
ATATTTTGCCGTTGATAAACCAGCTAATCCTGAAAAAAAAATCAAAGCTAAAAACTACAATGCTAAGACCACGATGTGACTGCTATCAAAGTTAGATATATATGTAAATTATTCATCTGTCAAATCCTAGAATTATATCATACCTGCTCCAGCAATCACGACCTGTAATGGTTTAGTGGGTTGTTCACTGTTTCTGAAAAATGAAGATAGTTGTCCAGCTTCCAAAAAGTTTATTGTGTTTTCTAGTGGAG
+
CCCCCFFFFFCAGGGGGCGGGGHHHHHHHHHHHHHHHGGGGHHHHHGHHHHHHHGHHHHHHHHHHHHHHHHHGGHGFGHGHHFHHFHHHHHGHHHHHHHHHHHHGHHHHHHHHGHHHHHHHHHHHHHHHHHHHHHHHHHHHHHHHHHHHHHGHHGHHHHGEGGGHHHHHHHGHHHHFHGHGGGGHHHHHHHHHFHHHHHHGHHHGFCGHHHHHHHFHHHHGHFCC0G.EGGGGGGGGGGGGGGGGGGGCBE
@M03495:530:000000000-LYBTV:1:1110:8798:15688 2:N:0:GCCCAGTG+AATTGCGC
ATATTTTGCCGTTGATAAACCAGCTAATCCTGAAAAAAAAATCAAAGCTAAAAACTACAATGCTAAGACCACGATGTGACTGCTATCAAAGTTAGATATATATGTAAATTATTCATCTGTCAAATCCTAGAATTATATCATACCTGCTCCAGCAATCACGACCTGTAATGGTTTAGTGGGTTGTTCACTGTTTCTGAAAAATGAAGATAGTTGTCCAGCTTCCAAAAAGTTTATTGTGTTTTCTAGTGGAG
+
AABBBFFFFFBBGGGGGFGGGGHHHHHHHHHHHGHGHGGGGHHHHHGFHHFHFHEGHHHHHHHHHGHHHHHHEGHGHHHHFFBHHHHHHHHHHHHHGHHGHHGHGHHHHHHHHFHHHGHHHHHHHHHGHHHHHHHHHGHHHHHHHHHHHHHHGHHHHFHGEGGGHGFGGHHHHHHH=GHHGGGGHHHHHHFHGHHHHHDGHFHF0C<GHHCGHHGFFHFFHHHFCBG.CB;FFGGGGGFGGFFFGGBC;0C
@M03495:530:000000000-LYBTV:1:1110:5539:15729 2:N:0:GCCCAGTG+AATTGCGG
ATATTTTGCCGTTGATAAACCAGCTAATCCTGAAAAAAAAATCAAAGCTAAAAACTACAATGCTAAGACCACGATGTGACTGCTATCAAAGTTAGATATATATGTAAATTATTCATCTGTCAAATCCTAGAATTATATCATACCTGCTCCAGCAATCACGACCTGTAATGGTTTAGTGGGTTGTTCACTGTTTCTGAAAAATGAAGATAGTTGTCCAGCTTCCAAAAAGTTTATTGTGTTTACTAGTGGAG
+
BABBBFF5DFDAGEGGFGFGFGHHFHFHHHHHBFHHHGEGGHHHHHHHGHHHFFEEGFHE5F35FDGHHEGEG?AFCGHGFFHHHHHHEGGGHFHHFFFHBGHHGHHGFHHHHHHGH4GGHHHHHFHGHHHHGHHHBHFHHBHHHHHHHFHFFEHHHFHDADGFGGHFGDD?1?FF1>FF.FDEHHHHHG0=<00<0DD=GFHFEF:GBGCBGHH0CGGHHFFGBG:.;BGGGGGBFG9BB0;CFB009;C
@M03495:530:000000000-LYBTV:1:1110:19835:15738 2:N:0:GCCCAGTG+AATTGCGG
ATATTTTGCCGTTGATAAACCAGTCTCCAAAGCTCACATGCTGACAGATCGGAAGAGCGTCGTGTAGGGAAAGAGTGTCCGCAATTGTGTAGATCTCGGTGGGGGGCGGATCATTAAAAAAAAAAAAAGAGAAGAAAAAGTAGAGTAAGCGGACCAGTGGAAGATAGAACAGAGCGAGCAGAGAGGTATACGACGATAGAGAAGGCGTTCATCAGGTCTAGTCAGATGATATCAGGGCAGGACGAGACGCG
+
CCCCCFFFFFCCGGGGGGGGGGHHHHHHHHHHHHHHHHGHHHHHHHHHHHHGGGGHFHGEGGEEGHHHGHHHFFHFGDDGGGCGGHH4FFB344@F41?1ED//<------9<0000:BC=BC@9@--..//0/0<//<.00000:0000-----..00/00/<000<0<////<-----</./..00000...--..90000<.<-.-.0000000000000000:0000:0000....9..---.9.--
@M03495:530:000000000-LYBTV:1:1110:4040:15738 2:N:0:GCCCAGTG+AATTGCGG
ATATTTTGCCGTTGATAAACCAGCCTCCCTGTGGTCGTTATCTTGCTCCTTCTGTCGTCAACGAATTTACTAATTCCAAAGCTCACATGCTGACAGATCGGAAGAGCGTCGTGTAGGGAAAGAGTGTCCGCAATTGTGTAGATCTCGGTGGGTGGCGGGTCATTAAAAAAAAAAAAAATCGATGGTTAGTGCAGGGTGATGTGGTCGGATATGTCGTAATGGCATTGGCTCGTGTGGGAGTAGTGCGATCG
+
ABBBBFFFFFCAGGGGGGGGGGHHGHHHGHHHHHHHGGGHHHHHHHHHHHHHHHHHGGGHGHGGGHHHHHHHHHHHHHHHHHHHHHHHHHGGHHHHHHHHGGGGEGHGGGGGGHHHGFEGEHHHGG3DGFGGCFGEGHCFF22>DGHC/??///-0>--;-.C000;:CBFG?9----.0..;0.000.00000.-/;.0::00/0:-9..:000.....0://0000/0:--.9....:./00/0-...9
@M03495:530:000000000-LYBTV:1:1110:17184:15745 2:N:0:GCCCAGTG+AATTGCGG
ATATTTTGCCGTTGATAAACCAGCTAGTCCTGAAAAAAAAATCAAAGCTAAAAACTACAATGCTAAGACCACGATGTGACTGCTATCAAAGTTAGATATATATGTAAATTATTCATCTGTCAAATCCTAGAATTATATCATACCTGCTCCAGCAATCACGACCTGTAATGGTTTAGTGGGTTGTTCACTGTTTCTGAAAAATGAAGATAGTTGTCCAGGTTCCAAAAAGTTTATTGTGTTTTCTAGTGGAG
+
>AAAAFBDDF@AEG13FB1BGCAF1G1BGFGHCFFFG0AA/FBBEHH0FFEF1BACEGHGHFHBF2GGF0>GE/GG0BF22@0B1FGHFHF1F2FHFFFHHHHHHHHFGFHHHHEFHHHHBEHHHHGGHHB<2EGHEDDGHHD0BFGF11<1B@<DFCGCCBC/GHDGBHB<10F<1<0<AC@AC1>D0D=<<FHGH00G..DHBC;CGHCGHH:0;C/;0C/0:C...0999;FF0B/;B/;C0FGFA0:
@M03495:530:000000000-LYBTV:1:1110:16519:15745 2:N:0:GCCCAGTG+AATTGCGG
ATATTTTGCCGTTGATAAACCACCCTCCTGTGGTCGTTATCTTGCTCCTCTGTCGTTTCCAAAGCTCACATGCTGACAGATCGGAAGAGCGTCGTGTAGGGAAAGAGTGTCCGCAATTGTGTAGATCTCGGTGGTGGCCGCATCACTAACACAAAAAAAAGATAGTCTATGGAGCTACCGTCGGGTGCGCCTAAGACTTTCAACTCTGACTTGCGACACCACCACCGCACCGTTCACTCCCGGTCGTAAGG
+
BBBBBFFFFFBAFGGGGFGGGGGGGHHDHHHHGHHGGGHHFHGHGHHHHHHHHGEGEFHHHFHHHFHHHGGHHHHHHFHFHHHGG1EFHHGGGGGF?BBEFHFHHHHFG4FDEEEEGGFHH2FG33333FF</////<0///?>11?111>1..0<.---.<<0000000000:;.00/-..---;-.-;.../9000;//;///9/;9/////9----9;9..9;.-----;..///;...----;.../
@M03495:530:000000000-LYBTV:1:1110:13813:15756 2:N:0:GCCCAGTG+AATTGCGG
ATATTTTGCCGTTGATAAACCAGAACCATCCAAAGCTCACATGCTGACAGATCGGAAGAGCGTCGTGTAGGGAAAGAGTGTCCGCAATTGTGTAGATCTCGGGGGTGGCCGTATCATTAAAAAAAAAAAATATACAGAGGCGAGATAGGGGCGTGATAGGCGGCTGAAGAGAGATGAATGAGCGAGGTTTTAGAGACCAGTTTAACTGGCCAATAGAGCAGAGAGTCGGTAGTCATGAGAGACAATTAGTA
+
BCCCCFFFFFCCGGGGGGGGGGHHHHHHHHHHHHHHHHHHHHHHHHHHHHHHHHGGGGHHHGEGFEFBFGHGFHHHHHDFBGHGGGGGHHHD2@F4@4BDBF/>E///00<//001@?1?DGFC@CFGC?:0000000/..--;-.00/..-;;-.;90/0-----.0;0;/..00:00000:----9/0.0/000/.;.00000000/..0.0;90;00//./.09--99.00:000000.///000000
@M03495:530:000000000-LYBTV:1:1110:19621:15787 2:N:0:GCCCAGTG+AATTGCGG
ATATTTTGCCGTTGATAAACCAGCTAATCCTGAAAAAAAAATCAAAGCTAAAAACTACAATGCTAAGACCACGATGTGACTGCTATCAAAGTTAGATATATATGTAAATTATTCATCTGTCAAATCCTAGAATTATATCATACCTGCTCCAGCAATCACGACCTGTAATGGTTTAGTGGGTTGTTCACTGTTTCTGAAAAATGAAGATAGTTGTCCAGCTTCCAAAAAGTTTATTGTGTTTTCTAGTGTAG
+
ABABBFFFFFBBGGGGGGGGGGHGHHHHHFHHHGHHHFEEGHHHHHGGHHHHGHGHHHHHHHHHGHHHHHHHGGHGFFHBGHFHFHFHHHHHHHFHHHHHHHHHHHHHHHHHHGHHGHHHHHHHHHEHHHHHHHHHHHHHHHHHGHCFDGHHGHHGHCGGGGG?GGHFHGEGGHHB=DAEEFDGHGFGHHGHHFHHHHDGHHHHFC:CFGHHHHHHHHHHHECC;GEFEFFGGGGGGGGFFFFFFFFC0;;
@M03495:530:000000000-LYBTV:1:1110:20497:15800 2:N:0:GCCCAGTG+AATTGCGG
ATATTTTGCCGTTGATAAACCAGCTAATCCTGAAAAAAAAATCAAAGCTAAAAACTACAATGCTAAGACCACGATGTGACTGCTATCAAAGTTAGATATATATGTAAATTATTCATCTGTCAAATCCTAGAATTATATCATACCTGCTCCAGCAATCACGACCTGTAATGGTTTAGTGGGTTGTTCACTGTTTCTGAAAAATGAAGATAGTTGTCCAGCTTCCAAAAAGTTTATTGTGTTTTCTAGTGGAG
+
3AABBFFFFFBAGGGGGGGGGGHHHHHHHHHHHFFHHGGGGGHHHGHHHHHHHHGGFGHHHHHHHGHHHHHHGGHGHHFHHHGHHHHHHHHHHGHHHHHHHHHHHHHHHHHHHHFHHHHHHGFHHHHHGGHHHHHHGHHGHHHFHHHGHHHHGHFHHHHGDCDGFFGBFGHGHHHH=FGHDGGFHHHHHHGHHGHHHHHHHHHEFG<GGFHCCFHFHFCGHHGGFHAACFGGGGGGGGGGGGEGGFFF.;9
@M03495:530:000000000-LYBTV:1:1110:10332:15806 2:N:0:GCCCAGTG+AATTGCGG
ATATTTTGCCGTTGATAAACCAGGACTCAGGCTGGACCAAAGCTCACATGCTGACAGATCGGAAGAGCGTCGTGTAGGGAAAGAGTGTCCGCAATTGTGTAGATCTCGGGGGTCGCCGGATCATTAAAAAAAACAAAAGAAAGAACAACTGTGGACTGTGGGGCTAAGAGGAAAAAGAAATGTCTATAAGATCGGAGTGATTCTGCTGAGCCGCAACAGTATAGATTAAGGCACATAAGGCGACGTCGTGT
+
CCBCCFFFFFCBGGGGGGGGGGHGHHHHHHHHHHGHHHHHHHHHHHHHHHHHHHHHHHHHHGGGGHHHGGFE>FGHHHGHHHHHHBGBBGGFGGGHGHHFEBB4BFHFG//@//>/?///.-0>F11GHFGGG<AA../../0:.///:0/;0:000.00;.-.:.0000../:/.9../0000000000000...-..00000:;000.0/:---9./0000::;00000/..;00:00/---9-9--9.
@M03495:530:000000000-LYBTV:1:1110:19356:15814 2:N:0:GCCCAGTG+AATTGCGG
ATATTTTGCCGTTGATAAACCAGCTAATCCTGAAAAAAAAATCAAAGCTAAAAACTACAATGCTAAGACCACGATGTGACTGCTATCAAAGTTAGATATATATGTAAATTATTCATCTGTCAAATCCTAGAATTATATCATACCTGCTCCAGCAATCACGACCTGTAATGGTTTAGTGGGTTGTTCACTGTTTCTGAAAAATGAAGATAGTTGTCCAGCTTCCAAAAAGTTTATTGTGTTTTCTAGTGGAG
+
AABBBFFFFFBBGGGGGGGGGGHHHHHHGHHHHHHHGFGEFHHHHHHHHHFHHHGHHHHHHHHHGFHHHHHHGGAFHHHHHHHHHHHHGHHHHHHHHHHHHHHHHGHFHHHHHGHHHHHHHHHGHFFGHHGHHHHHHHHHHHHFGHFGHHGFGHGHHBC?CCDGHHHFHFFFGHHHFGHEGGGFH1GHHHHHHHHHHGFHGGHHGFFHHHHEFHHHEGFFHG;C0CCE.CCF0BB000:CGGFBBB0;.0:
@M03495:530:000000000-LYBTV:1:1110:12172:15830 2:N:0:GCCCAGTG+AATTGCGG
ATATTTTGCCGTTGATAAACCACCCTCCCTGTGGTCGTTATCTTGCTCCTTCTGTCATTCCAAAGCTCACATGCTGACAGATCGGAAGAGCGTCGTGTAGGGAAAGAGTGTCCGCAATTGTGTAGATTTCGGTGGTCGCCGGGTCCTTAAAAAAAAAAAAAAAAAAAAATAGAATAGGGACACGAGCGACACAGCACAGAACATACAGTAGGACGGAACGGTACGATAGTACTGGAGAGAGGTACATAGCC
+
BCCCCFFFFFDCGGGGGGGGGGGGGHHGGHHGHHGHGGGHHHHHHGHHHHHHHHHHHHHHHHHHHHHHHHHHHHHHHHHHHHHHGGGGHHGGGGGFGGHHHGFHHHHHFF4FHFE@EFHGHHCEF333BFBC?AF/2//?<////.>1<1<<<<E-E?<--9-9-----.00000000./<...-<------/.././/0://000<0<B0000--..-..<....9.<000<00/.0.<<.00000<<00
@M03495:530:000000000-LYBTV:1:1110:27797:15834 2:N:0:GCCCAGTG+AATTGCGG
ATATTTTGCCGTTGATAAACCAGCTAATCCTGAAAAAAAAATCAAAGCTAAAAACTACAATGCTAAGACCACGATGTGACTGCTATCAAAGTTAGATATATATGTAAATTATTCATCTGTCAAATCCTAGAATTATATCATACCTGCTCCAGCAATCACGACCTGTAATGGTTTAGTGGGTTGTTCACTGTTTCTGAAAAATGAAGATAGTTGTCCAGCTTCCAAAAAGTTTATTGTGTTTTCTAGTGGAG
+
BB@BBFBFFFBAECCGGFGGGGHHHHGHHHHHHHHHHGGGGHHHHGHGHFHHFHGHHHHHEFHHHGHHHHHHGGHGGHGHGFHHHFHHHHGFGHHHHHBHHHHHHHHHHHHHHHHHHHHHHHHHHHHFHHHHHHHHHHHHHHHHHHFGHHHHGHHHHHHGDGGGHHHGFHGDGHHHHGFEDGCGHHGHHHHGHHHHHHFHHHHHHHCGHFGFFHGEFHHHHHHFHHGEFFFGGGGGGGFGGFGGGFFF.0C
@M03495:530:000000000-LYBTV:1:1110:25220:15836 2:N:0:GCCCAGTG+AATTGCGG
ATATTTTGCCGTTGATAAACCAATCTTGCTCCAAAGCTCACATGCTGACAGATCGGAAGAGCGTCGTGTAGGGAAAGAGTGTCCGCAATTGTGTAGATCTCGGGGGGCGCCGGATCATTAAAAAAAAAAAAAAATAAGACGAGATACACGGGAGGGGCGGTGAGCGAATGACAAGTAAGACAGGATAATAGTCGAGACCAACGCAGGGCAAACTGTGATGCACATGCGTGGACGAGAACGTTGATGATGTA
+
CCBBCFFFFFCCGGGGGGGGGGHHHHHHHHHHHHHHHHHHHHHHHHHHHHHHHHHGGGGHHHGGGFEGHHHHGHHHHHHDF4BGGGEGGHFGGCGD44BFFGF/>E--------.-;0B0:BFFFACFF=;:--.00000.-;..0000.9-.;--------..0----00900.0;0000/:..00:00000..-...9...-----.....00:00900000000...-.0---..9../..0000000
@M03495:530:000000000-LYBTV:1:1110:4433:15839 2:N:0:GCCCAGTG+AATTGCGG
ATATTTTGCCGTTGATAAACCAGCTAATCCTGAAAAAAAAATCAAAGCTAAAAACTACAATGCTAAGACCACGATGTGACTGCTATCAAAGTTAGATATATATGTAAATTATTCATCTGTCAAATCCTAGAATTATATCATACCTGCTCCAGCAATCACGACCTGTAATGGTTTAGTGGGTTGTTCACTGTTTCTGAAAAATGAAGATAGTTGTCCAGCTTCCAAAAAGTTTATTGTGTTTTCTAGTGGAG
+
AAAABFFFFFBACGGGG5GGGGHGHH5GHFFFHGHGHGGEFH3GHHECHHHDAAEFFHHHHHHHHGHHHHFHGGEFHFFGHHHHFGGHFHHDFFFHGHHHHHHHGGHGGHHGHHHHHHHHFHHHHHHHHBGGHFHHDGHGFHHFFGCCGFHHEG<GGFHG/@/CFDGGBHF?GHFHDFGFDF@DC1FDDHHHBGDHDF0DCGHFGC;GHHCGFC0GGC:GCC;C0FC.CF0FFBBFBFB9/BFB9FBC.;E
@M03495:530:000000000-LYBTV:1:1110:11595:15849 2:N:0:GCCCAGTG+AATTGCGG
ATATTTTGCCGTTGATAAACCAGCTAATTCCAAAGCTCACATGCTGACAGATCGGAAGAGCGTCGTGTAGGGAAAGAGTGTCCGCAATTGTGGAGATCTCGGTGGTCGCCGGATCATTAGAAAAACAAAAAAACAACGCATTGCACTGAGACACGCGGAACGCCAGCTGCCACGAAGTTACAATAGCCATGCGGTCAGAAACACAGCGTACACAAGTAGCCTGAGTAGTTCACATCAGTCACGCGAGGTCG
+
AABBBFFFFFBAGCGGGGGGGGHHHHHHHHHHHHHHHHHHHHHHHHGHHHCGHHGGGGGHHGEEEEFBFDFGCGAHHH5F@FEFGGGGHG4F1B133B44B?/?AE?//<<////?3B333BDGA//?0@/////<.---..<111</000<//.-:-;--.99E-.0//9/0--..90000009////;//.9.9..//;//.;..-..-.//..99:///...;///9B///9//////9..----..-
@M03495:530:000000000-LYBTV:1:1110:11013:15851 2:N:0:GCCCAGTG+AATTCCGG
ATATTTTGCCGTTGATAAACCAGCTAATCCTGAAAAAAAAATCAAAGCTAAAAACTACAATGCTAAGACCACGATGTGACTGCTATCAAAGTTAGATATATATGTAAATTATTCATCTGTCAAATCCTAGAATTATATCATACCTGCTCCAGCAATCACGACCTGAATGGTTTAGTGGGTTGTTCACTGTTTCTGAAAAATGAAGATAGTTGTCCAGCTTCCAAAAAGTTTATTGTGTTTTCTAGTGGCGG
+
AAABBDFFFFDAGGFGGGGGGGHHHFHGHHHHHHHHHGGGCGHHHHHFHHHHGHDGHFHHHHHHHHHHFHHHGGHGHHGFHGFFHHHHHHHGGHHHHHHHHHHHBHHHGHHHHGHHHHGHHHHHHHHGHHHHHHHHHHHHHHHGHHGGHHGHEHHHHHHGFGGGHGHHHH1GHHHHHFHGGGFGFDGHGHHHGFHHHGBFGGDDGFCFGHGHHHHHHHGHEHBGFE.;9CFGGGFFFGGGGGGFFGG..9;
@M03495:530:000000000-LYBTV:1:1110:6857:15882 2:N:0:GCCCAGTG+AATTGCGG
ATATTTTGCCGTTGATAAACCAGCTAATCCTGAAAAAAAAATCAAAGCTAAAAACTACAATGCTAAGACCACGATGTGACTGCTATCAAAGTTAGATATATATGTAAATTATTCATCTGTCAAATCCTAGAATTATATCATACCTGCTCCAGCAATCACGACCTGTAATGGTTTAGTGGGTTGTTCACTGTTTCTGAAAAATGAAGATAGTTGTCCAGCTTCCAAAAAGTTTATTGTGTTTTCTAGTGGAG
+
>AAAAFFFFFBAFCGGGGGGGGHGHGHHHHHHCHHHHGGGGHHGHHFHHHHGHHGHHHHHHHHHHHHHHHHHGGHGGFHBGHGHGGHHHHHHHHHHHHHHHHHHHHHHHHHHGHHHHHHHHHHHHHHHHHHHHHHHHHGHHHHGHHHHHHHGGHHHHFHGDGGGHGHFHHHHHHGH=GHEGGGGHGHHHHHHHHHHHHHHGHHHHGGFHHHFHHHHHFGEFFCCGHHGGFGGGGGGGGFFGFGGGGGGCFE
@M03495:530:000000000-LYBTV:1:1110:3710:15909 2:N:0:GCCCAGTG+AATTGCGG
ATATTTTGCCGTTGATAAACCACCCTCCCTGTGGTCGTTATCTTGCTCCTTCTGTCGTCAACGAATTTACTAATTCCAAAGCTCACATGCTGACAGATCGGAAGAGCGTCGTGTAGGGAAAGAGTGTCCGCAATTGTGTAGATCTCGGTGGGCGCCGTGTGATTTAAAAAAAAAAATACTAGTTCTGCACGGACGACTGAATTTCGTCAGTAGTAGAGACGTATAGTAACGCTAGAGGTATCGTATTCCGG
+
CCBCCFFFFFCCGGGGGGGGGGGGGHHGGHHHHHHHGGGHHHHHHHHHHHHHHHHHGGGHGHGGGHHHHHHHHHHHHHHHHHHHHHHHHHHHHHHHHHHHGGGGHHHGGGGGGGHHGEGGGHFGGHFGHFGG?DHFGGF2FF22>BGG/CE///-->-<<.=DG00<0=D------.0;09000000000.---:--..000000/.9.9:00:BB0009...000:000.-;..;:/0000././000/-
@M03495:530:000000000-LYBTV:1:1110:17023:15909 2:N:0:GCCCAGTG+AATTGCGG
ATATTTTGCCGTTGATAAACCAGCTAATCCTGAAAAAAAAATCAAAGCTAAAAACTACAATGCTAAGACCACGATGTGACTGCTATCAAAGTTAGATATATATGTAAATTATTCATCTGTCAAATCCTAGAATTATATCATACCTGCTCCAGCAATCACGACCTGTAATGGTTTAGTGGGTTGTTCACTGTTTCTGAAAAATGAAGATAGTTGTCCAGCTTCCAAAAAGTTTATTGTGTTTTCTAGTGGAG
+
AAAAAFFFFFBBGGGGGGGGGGHHHHHHHHHHHHHHHGGGGHHHHHGHHGHGGHGHHHHHHHHHHGHHHHHHGGHGHHHHHHFHHFFHHHGGHHHHHHHHGHHHHHHGHHHHHHHHHHHHHHHGHHHHHHEFHHHHGHHHHHHHGHHHHHHHGHHHHHHGGGGGGGHHHHGGGHHH>FGECFGGHFHHHHGHGHHHGHGHHHHHHH;FHFGGFHG0GFGFHHFG<0C.9BFGGGGGGGBFGGEF0BFF.9A
@M03495:530:000000000-LYBTV:1:1110:17189:15934 2:N:0:GCCCAGTG+AATTGCGG
ATATTTTGCCGTTGATAAACCAGCTAATCCTGAAAAAAAAATCAAAGCTAAAAACTACAATGCTAAGACCACGATGTGACTGCTATCAAAGTTAGATATATATGTAAATTATTCATCTGTCAAATCCTAGAATTATATCATACCTGCTCCAGCAATCACGACCTGTAATGGTTTAGTGGGTTGTTCACTGTTTCTGAAAAATGAAGATAGTTGTCCAGCTTCCAAAAAGTTTATTGTGTTTTCTAGTGGAG
+
AAAAAFFFFFBAEGGGGGGGGGHHHHHHHHHHHHHGHGGGGHHHHHGGHFHGGHGHHHHHDGHHHBHHHHHHGGHGHHHHGHHHGHHHHHHHHHHHHHHHGHHHHHHHHHHHHHHHHHGHHHHHHHGGHHHHHHHHHHHGHGHGHHHHHHHFHHHHHFHF/DGGGHHBFHHHHHHGHHHHGGGGHHHHHHGHGHFGHHGHFHHEEHHHFHHFFG=0GGCGGHC0CFE?FBFFFGGF;0BFGGFFB0;B.CA
@M03495:530:000000000-LYBTV:1:1110:17138:15941 2:N:0:GCCCAGTG+AATTGCGG
ATATTTTGCCGTTGATAAACCAGCTAATCCTGAAAAAAAAATCAAAGCTAAAAACTACAATGCTAAGACCACGATGTGACTGCTATCAAAGTTAGATATATATGTAAATTATTCATCTGTCAAATCCTAGAATTATATCATACCTGCTCCAGCAATCACGACCTGTAATGGTTTAGTGGGTTGTTCACTGTTTCTGAAAAATGAAGATAGTTGTCCAGCTTCCAAAAAGTTTATTGTGTTTTCTAGTGGAG
+
BBABCFFFFFCBGGGGGGGGGGHHHHHHHHHHHHHHHGGGGHHHHHHHHHHFHHGHHHHHHHHHHHHHHHHHGGHGHHGHHHFHHHHHHHHHHHHHHHHHHHHHHHHHHHHHHHHHHHGHHHHHHHHHHHHHHHHHHHHGHHHGHHHHGFHHGHHHHGFDCDGGHGHHHHHGHHHHGHHGGGGGHGFHHHHHHHHHHGHHGFHHFGCGHHHHHHHFGFHFHH/CGHGEEBFGGGGGGGGGGGGGGBB;.;A
@M03495:530:000000000-LYBTV:1:1110:8794:15958 2:N:0:GCCCAGTG+AATTGCGG
ATATTTTGCCGTTGATAAACCAGAGGACTCAGGCTGGACCAAAGCTCACATGCTGACAGATCGGAAGAGCGTCGTGTAGGGAAAGAGTGTCCGCAATTGTGTAGATCTCGGGGGTGGCCGGATCATTAAAAAAAAAAAAAAAGAAAAGAAGAGCGGTAGGCAAGAGGCAGTAAGGGGAGAGACTAGCAAGAGTACAGTGAGAATATTGTAGATGAATCGCGAGACAACGCAAGAGGAAGACGTAGCAAAGG
+
CCCCCFFFFFCBGGGGGGGGGGHHHGHHHHHHHHHHGHHHHHHHHHHHHHHHHHHHHHHHHHHGGGGHHHGFGGEGGHHHGHHHHHHBG4FGGGCGGHHFE24?44B?GEF/EB/</0?<//.-0<>111FF<@@@-C??<-...///../0</--<...00.9/...../1110.-.-.../00:/01/<.<1:11111011011111111111111.9----.//9-----/.../.:/...<.110</
@M03495:530:000000000-LYBTV:1:1110:6264:15964 2:N:0:GCCCAGTG+AATTGCGG
ATATTTTGCCGTTGATAAACCAGCTAATCCTGAAAAAAAAATCAAAGCTAAAAACTACAATGCTAAGACCACGATGTGACTGCTATCAAAGTTAGATATATATGTAAATTATTCATCTGTCAAATCCTAGAATTATATCATACCTGCTCCAGCAATCACGACCTGCTAATGGTTTAGTGGGTTGTTCACTGTTTCTGAAAAATGAAGATAGTTGTCCAGCTTCCAAAAAGTTTATTGTGTTTTCTAGTGGA
+
BBBBBFFFFFBAGGGGGFGGGGHHHGHHHHHHHHHHHGGGGHHHHHFGHHHGHHGHHHHHHGHHHGHHHHHHGGHGFFHHHHBHHGHHHHHHHHHHHHHHHHHHGHHHHHHHHHHHHHHFHHHHHHHHHHHHHHGHEHGHHHHHHHHHHHHHHHHHHHHGDGGGHHGFDGHHGHGHHHHGHDFCCHHHHHHHHHHHHHGHHFHHHFHHHHHHHH;CFFGHGHFFFHG?EE;BFGGGGGGFFGFGGFGFBF0
@M03495:530:000000000-LYBTV:1:1110:29223:15972 2:N:0:GCCCAGTG+AATTGCGG
ATATTTTGCCGTTGATAAACCAGCTAATTCCAAAGCTCACATGCTGACAGATCGGAAGAGCGTCGTGTAGGGAAAGAGTGTCCGCAATTGTGTAGATCTCGGGGGGGGCCGTATCAATAAAAAAAACAATAAGGAAGTTGGGGGAGCAGGAGATGGCTATAAAGGAGGTGTAGGATTGCGCAGCAGGTCATGAGAGCTGTTGCAGGTCGCATCACCGATCGACTAGGTCGAGTTGCGAGCTCAAGTGTTAT
+
ABAABFFFFFBAGGGGGFGGGGHHHHHBGHHGHHHGHHHGHHHHGHHHHHHHHHGGGGHHHCBFEEEFHHFGGHGGGHFGFGFFGGGGHE4B?43@4@4GGF/>E----9@-.:.:/;/////@D:.9.///////.////:----../....;/////////9//..../9///////.----....///////:.///:////../---.-/:9.9---9-.;///9---/.//--;-.;/////:;//
@M03495:530:000000000-LYBTV:1:1110:27267:16006 2:N:0:GCCCAGTG+AATTGCGG
ATATTTTGCCGTTGATAAACCAGAACCATCCAAAGCTCACATGCTGACAGATCGGAAGAGCGTCGTGTAGGGAAAGAGTGTCCGCAATTGTGTAGATATTGGGGGTGGCCGGGTAATTAGTAAAAAAAGATGTGTGGACATCGTGAGCCACCGCAGGACTATAAAAGAACAACACGCTTCCCGTTGCTCTGCGCGTGACGAGAACTTCATCAGTGTAGATCCCCTATATGTGGCACGACCGCGCCACGTAT
+
BABBBFFFFFDAEGGGGGFGGGHHHFHHHHHFFHHHHGHHCFFGBGFFHHFHHEGGAECGFEEEEFGHHHGE3BF1BG53@BBEEE@1F@4BB4@444444B/>E///00////>@22222222@2/>//1<1110.11111..</.////..--:-..//000000..://9.;.-:.9//9....0;000-----.;..-../:/;//////9///////....///99//../..---9---.9-;./
@M03495:530:000000000-LYBTV:1:1110:11141:16020 2:N:0:GCCCAGTG+AATTGCGG
ATATTTTGCCGTTGATAAACCAGCTAATCCTGAAAAAAAAATCAAAGCTAAAAACTACAATGCTAAGACCACGATGTGACTGCTATCAAAGTTAGATATATATGTAAATTATTCATCTGTCAAATCCTAGAATTATATCATACCTGCTCCAGCAATCACGACCTGTAATGGTTTAGTGGGTTGTTCACTGTTTCTGAAAAATGAAGATAGTTGTCCAGCTTCCAAAAAGTTTATTGTGTTTTCTAGTGGAG
+
ACCCCFFFFFCBGGGGGGGGGGHHHHHHHHHHHHHGHGGGGHHHHHHGHGHHHHGHHHHHHHHHHHHHHHHHEGHGHHHHHHFHHHGHHHHHHHHHHHHHHHHHHHHHHHHHHHHHHHHHHHHHHHHHHHHHHHHHHHHHHHHFHHHHHFHHGHHHHHHGGGGGHHHHHHHGHHHHFGHHEGGGHHGHHGGHFGGHHHGHHGHH0C<0CCHCGGGCFGCGHGCBGHHEGGGGGGGGGGFGGGGGGGFCAFF
@M03495:530:000000000-LYBTV:1:1110:20963:16038 2:N:0:GCCCAGTG+AATTGCGG
ATATTTTGCCGTTGATAAACCAGCTAATCCTGAAAAAAAAATCAAAGCTAAAAACTACAATGCTAAGACCACGATGTGACTGCTATCAAAGTTAGATATATATGTAAATTATTCATCTGTCAAATCCTAGAATTATATCATACCTGCTCCAGCAATCACGACCTGTAATGGTTTAGTGGGTTGTTCACTGTTTCTGAAAAATGAAGATAGTTGTCCAGCTTCCAAAAAGTTTATTGTGTTTTCTAGTGGAG
+
>AAABFFBFFBBCGGGGGGGGGHHHHFHGGHHHCHFFECFGHFHFHDHHHFFFHGHHHGGHFHHHFGHHGFHGGHG1FHHH3BFGHFH4FGFFHFHHHGBGGHFFGFFHHHDHHEEHGDGEFGHHFFEGDHHHGHHHHHHHHGGHHA2DGHFCFFHHFHGDFGGHHHHGHGHHHHB>DCEDF-CC11DGFDG<GGHHHGHHHHGHH0CGFFCGHH0CGFFFHG0:CC9CBFFGGFGGGBFFFFBFGCB.;;
@M03495:530:000000000-LYBTV:1:1110:4403:16050 2:N:0:GCCCAGTG+AATTGCGG
ATATTTTGCCGTTGATAAACCAGCTAATCCTGAAAAAAAAATCAAAGCTAAAAACTACAATGCTAAGACCACGATGTGACTGCTATCAAAGTTAGATATATATGTAAATTATTCATCTGTCAAATCCTAGAATTATATCATACCTGCTCCAGCAATCACGACCTGTAATGGTTTAGTGGGTTGTTCACTGTTTCTGAAAAATGAAGATAGTTGTCCAGCTTCCAAAAAGTTTATTGTGTTTTCTAGTGGAG
+
>AABAFFFFFBAGFGGGGCGGGHHHHHHHHHHHHHFHGGGGHHHHHHHHHHHHHGHHHHGHHHHHHHHHGHHGGHGHHHHHHGHHHHHHHHHHHHHHHHGHHHHHHHHHGHHHHHHHHGHHHHHHHHHHFHHHHHHHHGHHHHHHHHHHHHHEHHHHHHGDGGGCDGFGHHHHHHGGGHHGGGGHHHHHHHHHHHHFHFHGGHFGG0GFHHHHHBGHHGHGEFHFG..ABFFFGGGFGGG/FFGGGGG.9A
@M03495:530:000000000-LYBTV:1:1110:20158:16053 2:N:0:GCCCAGTG+AATTGCGG
ATATTTTGCCGTTGATAAACCAGCTAATCCTGAAAAAAAAATCAAAGCTAAAAACTACAATGCTAAGACCACGATGTGACTGCTATCAAAGTTAGATATATATGTAAATTATTCATCTGTCAAATCCTAGAATTATATCATACCTGCTCCAGCAATCACGACCTGTAATGGTTTAGTGGGTTGTTCACTGTTTCTGAAAAATGAAGATAGTTGTCCAGCTTCCAAAAAGTTTATTGTGTTTTCTAGTGGAG
+
AABABFFFFFCAGGGGGGGGGGHHHHHHHHHHHHHHHGGGGHFHHHGHHHHGHHGHHHHHHHHHHGHHHGHHGGHGGHHHGFFHHHFHHHGHHHHHHHHGHHHHHHHHHGHFHHHHHHFHHHHHHHHHHGHHHHHHHHHHHHHHHHHHFGHHHHHHHHHFGCCFHHHHHFHGGHHG=FAGCFFEHGHHGHHHHHHHHFHHHGHFGG0GFGGGHFGHHFFGHH;GGHHGGBFGFGFFFGGFBFEFFF;0.:E
@M03495:530:000000000-LYBTV:1:1110:16981:16056 2:N:0:GCCCAGTG+AATTGCGG
ATATTTTGCCGTTGATAAACCAGCTAATCCTGAAAAAAAAATCAAAGCTAAAAACTACAATGCTAAGACCACGATGTGACTGCTATCAAAGTTAGATATATATGTAAATTATTCATCTGTCAAATCCTAGAATTATATCATACCTGCTCCAGCAATCACGACCTGTAATGGTTTAGTGGGTTGTTCACTGTTTCTGAAAAATGAAGATAGTTGTCCAGCTTCCAAAAAGTTTATTGTGTTTTCTAGTGGAG
+
BBBCCFFFFFCCGGGGGGGGGGHHHHHHHFHHHHHHHGGGGHHHHHHGHHHHHHGHHHHHHHHHHEHHHHHHGGHGHFHHFHHHHHHHHHHHHGGHHHHHHHHHHHHHHHHHHGHHHHHHHHHHHHHHHHHHHHHHGHHHHHGFFHHHGGHHFHHHHHHFDGGGHHHGHHHHHHHHGHHEGGGGHHHHHHHHHHHFHHDHHHHFGG<CBGHGHHHGFHHHHHGGFFGEGFGGEFB;BFBFGGGGGGGF;0C
@M03495:530:000000000-LYBTV:1:1110:4382:16118 2:N:0:GCCCAGTG+AATTGCGG
ATATTTTGCCGTTGATAAACCACCCTCCCTGTGTCAACGAATTTACTAATTCCAAAGTCACATGCTGACAGATCGGAAGAGCGTCGTGTAGGGAAAGAGTGTCCGCAATTGTGTAGATATTGGTGGGGGCCGTAGCCTTTAAAAAAATAAATTCAACAAAGACAATATCAGGAGTTCACAATGTATGAGCTTACGACAGAAACGCCTGTCGAAATAGAGTGCTCACGCAGTCGATGAGCGGGAGACATCTA
+
ABBBBFFFFFBBGGGGGGGGGGGGGHHGGHHHHHHHHHGGFHHHHHHHGHHHHHHHFHHHHFGHHHHHHHHHHHHGCEGHHHGGGGGGHHHHGGACGHH4F4BFEEE?EHGG4BB3F?444B?3?//////<///<1?11F11<1--0<>00000000..//<//0;;000;/://:0<0<00000;;000/90...--////.9-..9/...9.//////////9..--./...//99---;-9..;///
@M03495:530:000000000-LYBTV:1:1110:7954:16127 2:N:0:GCCCAGTG+AATTGCGG
ATATTTTGCCGTTGATAAACCAGCTAATTCCAAAGCTCACATGCTGACAGATCGGAAGAGCGTCGTGTAGGGAAAGAGTGTCCGCAATTGTGGAGATCTCGGTGGTCGCCGGATCATTAAAAAAAAAAAAAAAGGGGAAGAAATAGGGTACAGCGTCGAATCGACGGAAAGAGAAGACGAAAGACAGTGTAGCTAGATACAAGGCTGAAAAGAGATCGACTCATGGTACGAAGGAAGAAAGGTGATGAGAG
+
CDDECFFFFFDCGGGGGGGGGGHHHHHHHHHHHHHHHHHHHHHHHHHHHHHHHHGGGGHHHGEGFFGGHHHGFHHHHHFHGGFGGGGGHHB@1BF@33FEAF/?E>3>//>///<0BG33D3F@GDGC?----::.-....//1:00.//0110-..--.0<<.---..-.<:/0/0/.--..////:111111100<1110<..0..001/.//109<-..0110<<1....../..//0.001111010
@M03495:530:000000000-LYBTV:1:1110:7165:16128 2:N:0:GCCCAGTG+AATTGCGG
ATATTTTGCCGTTGATAAACCAGCGAATTTACTAATTCCAAAGCTCACATGCTGACAGATCGGAAGAGCGTCGTGTAGGGAAAGAGTGTCCGCAATTGTGTAGATCTCGGTGGGCGCCGGATCATTAAAAAAAAAAAATGTGACAACTAGGGTGGGGCAGGGTTGTGTAAGCAATTACAGTACGAGATCAAGAGAGGTGAGAAGGGAGAAGGGGATATAAGAATTCTGTGAGAGTGTAGTATGGTACGTGC
+
CCCCCFFFFFCBGGGGGGGGGGHHGGGGHHFGHHHHHHHHHHHHHHHHHFHHHHHHHHHHHHGGGGHHHGFGGEGGHHHGHHHHHHBGBFGGGCGGHHGHBF?44DFFGF/<///</>>/<//0D@1?G1FDD?<@ADC00:0000.000/</.---.-.<-/.-<./00000/000000<00.....:00<0./..<.0<00/...9../..<..<<00000000000000:0000<00000<<00.:/.
@M03495:530:000000000-LYBTV:1:1110:16367:16139 2:N:0:GCCCAGTG+AATTGCGG
ATATTTTGCCGTTGATAAACCAGTCGTTATCTTGCTCCTTCTGTCGTCAACGAATTTACTAATTCCAAAGCTCACATGCTGACAGATCGGAAGAGCGTCGTGTAGGGAAAGAGTGTCCGCAATTGTGGAGATCTCGGGGGGCGGCGGATCATTAAAAAAAAAAAATATAGTGAATAAACAGCTAAACAGAACAGACATAGACATGCGACAGTTTAATCTATGATCACAACAGACATTCAACATGTTCAACA
+
BCCCCFFFFFCBGGGGGGGGGGHHHGGGHHHHHHHHHHHHHHHHHGGGHGHGGGHHHHHHHHHHHHHHHHGHHHHHHHHHHEHHHHHHHGGGGGHHGGGGGGGHHHGHHHHGHDG?DGGFFGGHE??/2??2B3B0?/BC-----<----<::11<1B;D---@-.0<11111111110:/.011101//0////</1111:1100..<--011<1111<11<111/00..</./1:11110/01<111<:
@M03495:530:000000000-LYBTV:1:1110:28532:16147 2:N:0:GCCCAGTT+AATTGCGG
ATGGCTAAGCGGCGTCATAAAGCGGGAGAGCACAGACACGTACATAGAGGGGGCTGAGAGGCAGGGGCAGGCCGCGAGCGGGGGGGCCGGGGTGCCTCAAGCTATCTACGCACTTGACCGGAACGCGAGGGGATCGGGCGTACAGCTATGGCCTCTGGGCGCTCACTATCGGGACCAAGTATGGGCGCTTCCGAAACGTCTGCCACCTGGCCGGCTCTGCTTCCTGTGAACCCATTACGCGCACTTCATGC
+
>1>11>11111110A0002211BE//A////1B001000/00A/2D1110//////0>F1>/////>//?///<////////------;--;-9-/;/9////////9/-9---///99---9-----;---;----9-;----//;////-//9//9:-@----/;/9/------:;-////----9--;/------;--9/;//--9-------9////9B/9/////;---99//----9-;/;99//
@M03495:530:000000000-LYBTV:1:1110:22004:16149 2:N:0:GCCCAGTG+AATTGCGG
ATATTTTGCCGTTGATAAACCAGCTAATCCTGAAAAAAAAATCAAAGCTAAAAACTACAATGCTAAGACCACGATGTGACTGCTATCAAAGTTAGATATATATGTAAATTATTCATCTGTCAAATCCTAGAATTATATCATACCTGCTCCAGCAATCACGACCTGTAATGGTTTAGTGGGTTGTTCACTGTTTCTGAAAAATGAAGATAGTTGTCCAGCTTCCAAAAAGTTTATTGTGTTTTCTAGTGGAG
+
BBBBBFFFFFBAGGGGGGGGGGHHHHHFFFHGHHHHHGGGGHHHHHHHHHHHHHGHHHHHHHHHHHHHHGHHGGHAGHHHFFFHHHHGHHHHEGHHHHHHHHHHHHHHHHHHHHHHGHHHHHHHHHHHHHHHGHHHHHGHHHGGGHAFGFFHHHHHGHHGGGFGHHHHHHHHHHEF>GHEEGGGGBFGGFGHHHHHHHHHHHHFHG:CGHGHHHFCFG/CGFFCCG..CFFGGFGGGGFGGGGGFGGF;;E
@M03495:530:000000000-LYBTV:1:1110:10374:16159 2:N:0:GCCCAGTG+AATTGCGG
ATATTTTGCCGTTGATAAACCACCCTCCCTGTGGTCGTTTCTTGCTCCCAATTCCAAAGCTCACATGCTGACAGATCGGAAGAGCGTCGTGTAGGGAAAGAGTGTCCGCAATTGTGTAGATCTCGGTGGGCGCCGTGTCATTAAAAAAAAAAAAACAAGAGAAAAGATGGTTGGGCATTGGATTGGGAGGAGATCAAGGAAGGAGAAGTATGCATGCTGCGGCGTGAGATCAGCTTGAACGGCGGGATGGG
+
CCCCCFFFFFCBGGGGGGGGGGGGGHHGGHHGHHHHGGGGHHHHHHHHGHHHHHHHHHGHHHHHHFHHHHGHHHHHHHGGGGHHHGGGGGGGHHHGHHHHHHBFBDFGGGGGHHGGFF3B44D3CG/C?////<>//=?1DGEB==<@@-@A-<-<..//:/:0//.0::00.--.//000000/....-.../00000./..<.../<0:00<000000<-<-<-..00000000/.00..-----..9.
@M03495:530:000000000-LYBTV:1:1110:29347:16159 2:N:0:GCCCAGTG+AATTGCGG
ATATTTTGCCGTTGATAAACCACCCTCCCTGTGGTCGTTATCTTGCTCCTTCTGTCGTCAACGAATTTACTAATTCCAAAGCTCACATGCTGACAGATCGGAAGAGCGTCGTGTAGGGAAAGAGTGTCCGCAATTGTGTAGAGCTCTGGGGTGGGCGTGACATGAGAAAAAAGAACAGACGTGTTACAGTCTGGTGGAGCGACAAACGCAACTACTCGACGAGGTGGTACCGTACACGAATAGTGTTGGCG
+
BBBBBFBFFFB>EEGGGDDBGGGGGHH2FFHBGHHGFEEEGHFHHHEFGFHGHBGFAFGHGHEFFGGFBGHFGHBFH5F5FEGGFGH43FD@GFHFEHHE?EF?1BGG/EFEAFG3FFGHHHFFDHDBB/>/<EB2@2FD222@2<2<10>?/--.<>-..000<00</<.-.:.////.-../.;000;00;/0/..999----/9.--99/////..;-;--...9/;/.9.../.-.../////../-
@M03495:530:000000000-LYBTV:1:1110:15677:16161 2:N:0:GCCCAGTG+AATTGCGG
ATATTTTGCCGTTGATAAACCAGCTAATCCTGAAAAAAAATCAAAGCTTAAAACTACAATGCTAAGACCACGATGTGACTGCTATCAAAGGTAGATATATATGTAAATTATTCATCTGTCAAATCCTAGAATTATATCATACCTGCTCCAGCAATCACGACCTGTAATGGTTTAGTGGGTTGTTCACTGTTTCTGAAAAATGAAGATAGGTGTCCAGCTTCCAAAAAGTTTATTGTTATTTCTAGTGGTGG
+
3ABCCFFFFFCBGGGGGGGGGGHHHHHHHHHHHHHHHGGGF33FH5235BGHHHFA33F5A35BGF33F2110111D555B34@434BF32B433@4B44@444BBH4FE4F44444B?44FG43FBB43FBG4?4BEEF43F4EF23F2?F2F22BFA//B/2@>GFDG?GG11<1?F/F?<G11<1<=GHD1=0DGHFC000<00=0/=G0/CG//0;:C;CGE..0;C;0;0900;;F0099C0.0.=
@M03495:530:000000000-LYBTV:1:1110:3178:16185 2:N:0:GCCCAGTG+AATTGCGG
ATATTTTGCCGTTGATAAACCACCCTAATTCCAAAGCTCACATGCTGACAGATCGGAAGAGCGTCGTGTAGGGAAAGAGTGTCCGCAATTGTGTAGATCTCGGGGGTCGCCGGATCATTAAAAAAAAAAAAAACGCAAATAGAGAGAGGTGTGGATAATGATTAGAGAAATGACAGACTAGGACAGCAGAGGACACGTAGGAATACTGCAGTGTGCGAGGACGGAAAAGCACTTAGTCGGAGACAATCAGA
+
BCCCCFFFFFCBGGGGGGGGGGGGGHHHHHGHHHHHHHHHHHGHHHHHHHHHHHHGFGGFHHGGGFFGGHHHGHHHGHH4FBFFFEGGGHE@E?4@@4@441F/>E</<////<//?1?==1=1@<@DC<--9.<----0<0:00....0.0.900000000<00:0000000000/.000:0</.././..../..:/:.000000:00000000..---.--..-</<0/000<00.----.//00000
@M03495:530:000000000-LYBTV:1:1110:10191:16194 2:N:0:GCCCAGTG+AATTGCGG
ATATTTTGCCGTTGATAAACCAGGGACTCAGGCTGGACCAAAGCTCACATGCTGACAGATCGGAAGAGCGTCGTGTAGGGAAAGAGTGTCCGCAATTGTGTAGATCTCGGTGGGCGCCGGATCATTAAAAAAAAAAAATATATAGGAGCGAGTGTGTGGAGTGGAAAAAGTAGCAGTACGTGAGGGTAACGGCTAGAGAAATGAAAGAGCAACGGTAGGATGAGGCATACGAGCAGACATTCAGGACAGTC
+
CEEDDFFFFFCBGGGGGGGGGGHGGGGHHHHHHHHGHHHHHHHHHHHHHHHHHHHHHHHHHHGGGGGFFGEGGFGFGHHGFHHHHHBFBFGGGGGGHHGBFHFFB4FFGG/////>/<<//?<0G11=?=FAD-AC--.01111:00/.<---.11...0<0..000/..011<10111.//....9//0.-9-..001001:111:/:/0/:--....01000/..:00...--</./1111<009/900
@M03495:530:000000000-LYBTV:1:1110:12123:16214 2:N:0:GCCCAGTG+AATTGCGG
ATATTTTGCCGTTGATAAACCAGGACTCAGGCTGGACCAAAGCTCACATGCTGACAGATCGGAAGAGCGTCGTGTAGGGAAAGAGTGTCCGCAATTGTGTAGGTCTCGGGGGGGGCCGGGTCATTAAAAAAAAAAAAAAAGAAGAAGAGGGAGGGTGCTGCAGATCTAATAACGATAAACACTTAGACATATAAGCAGAGATGTAGAACAACAGAGCATAATGTATACGTGTGAGCTACTGGGATGAGAAG
+
BBBBBFFFFFBAGGGGG5GGGGHGHGHHHHHHHHGHHHHHHHHHFHHHHHHHFHFHHHHGGFGGGHGFGGGEEEGHGHGEGHGFG4BBEGFGGGGGDGBBFF3344BGF/>?--;-9@--9-9/:;/9/B;-;;9@----.../9//;...:9-;...///9//////9//9/.;;../99.9////////9//;///9..///9/9///....//////99//////./././//9//;//..9.;//9/
@M03495:530:000000000-LYBTV:1:1110:5695:16223 2:N:0:GCCCAGTG+AATTGCGG
ATATTTTGCCGTTGATAAACCAGCTAATCCTGAAAAAAAAATCAAAGCTAAAAACTACAATGCTAAGACCACGATGTGACTGCTATCAAAGTTAGATATATATGTAAATTATTCATCTGTCAAATCCTAGAATTATATCATACCTGCTCCAGCAATCACGACCTGTAATGGTTTAGTGGGTTGTTCACTGTTTCTGAAAAATGAAGATAGTTGTCCAGCTTCCAAAAAGTTTATTGTGTTTTCTAGTGGAG
+
AAAABFFFFFBAGGGGGGGGGGHHHHHHHHHHHHHHHGGGGHHHHHGGHHHGHHGHHHHHHHHHHHHHHHHHG?HEGBGFHHGHHHFGHHHGGHGHHHHHHHHHFHHHHHHGFHHHGHHFHHHGHHHHHHHHHHHHHHHHHHGHFHFBGHHHFGGGHHHGGGGGFHHHHHHHHHHH=FGAAFGGHFHHHBDHHHHF0GGFHHHHHFHFBGGHHHHHHHFHGHHFGF..EBFFFFFGGGFGFFGEFB0;.9A
@M03495:530:000000000-LYBTV:1:1110:15754:16223 2:N:0:GCCCAGTG+AATTGCGG
ATATTTTGCCGTTGATAAACCAGGACTCAGGCTGGACCAAAGCTCACATGCTGACAGATCGGAAGAGCGTCGTGTAGGGAAAGAGTGTCCGCAATTGTGTAGATCTCGGTGGTCGCCGGAGAAATTAAAAAAAAAAATAGAAGAAAGCAAGAGTGATGGGGCAGTGTAACACGTAAGCGCAAGACGGAGAGACAGAGCGGCACATTAGGGATGACGAGAGGCATGTAATGGGGTGACGAGTGATAGGCATG
+
DDDCCFFFFFCAGGGGGGGGGGHGHHHHHHHHGHFHHHHHHHGHHHHHHHHHHGGHHHHHEGEGGGHHGGGGEG?2GFFFHEHHF@F@BGDGGCDFHGF?43B4444B?/?E/3//</<@//=222@2DFGDA@-<<.000000//0/0/;/.000;00...-.;0000000../..0-;---//..9.-9.//////-;;--/00000.//.00..-.-...0.0:0000...:.09.-..0000/000.
@M03495:530:000000000-LYBTV:1:1110:3514:16232 2:N:0:GCCCAGTG+AATTGCGG
ATATTTTGCCGTTGATAAACCAGGGCGGCACCAAAGCTCACATGCTGACAGATCGGAAGAGCGTCGTGTAGGGAAAGAGTGTCCGCAATTGTGTAGATCTCGGGGGTCGCCGTATCATTAAAAAAAAAAAAAAATAGAGGAGAGCAGGAGGGGGCAGACAGAAGGTAGGTCTAGGAGATGTGATAGTGGAGGAGCTGGAGGGTGGCGAGGAGGTTAGAGGTGAGGGGAGACAATGTTGCACGAAGGTATGT
+
CBCCDFFFFFCBGGGGGGGGGGHGGGGAAEEFHHGHHHHHHHHHHHHGHHHHHHHGEEEGHHGGGE>E?EGHGHHHHHH4B?BF?EEGEHH4FFDF4D4BBBF/<A//<-<@-.<<000000<D@??C@----:.0:00/.9.9.0/....-----.../;/00.000.000000:/.::000:00:0.09.....0:...-.9-.-:---.../0.00/;;0...-.-..//:0000000...;.;0;00
@M03495:530:000000000-LYBTV:1:1110:15004:16237 2:N:0:GCCCAGTG+AATTGCGG
ATATTTTGCCGTTGATAAACCAGCTAATCCTGAAAAAAAAATCAAAGCTAAAAACTACAATGCTAAGACCACGATGTGACTGCTATCAAAGTTAGATATATATGTAAATTATTCATCTGTCAAATCCTAGAATTATATCATACCTGCTCCAGCAATCACGACCTGTAATGGTTTAGTGGGTTGTTCACTGTTTCTGAAAAATGAAGATAGTTGTCCAGCTTCCAAAAAGTTTATTGTGTTTTCTAGTGGAG
+
AABBCFFFFFCCGGGGGGGGGGHHHHHHHHHHHHHHHGGGGHHGHHHHHGHGHHGHHHHHGHHHHHHHHGHHGGHGGHHHGHHHHHHHHHHHHHHHHHHHHHHHHHHHHFHHHHHHHHFHHHHHHHHHHHGHHHHHHHFHHHHHHHHHGHGFFHFHHHHGGGGGGHHHHHHHHHHFFGFHFGGGHHHHHHHHHHHHHGDGHHH0DG0CCGHHFFGCGGGFHHG0CGCEFBFFFGGGGGGGEFGGGGFF:FE
@M03495:530:000000000-LYBTV:1:1110:25551:16280 2:N:0:GCCCAGTG+AATTGCGG
ATATTTTGCCGTTGATAAACCACCCTCCCTGTGGTCGTTATCTTGCTCCTTCTGTCGTCAACGAATTTACTAATTCCAAAGCTCACATGCTGACAGATCGGAAGAGCGTCGTGTAGGGAAAGAGTGTCCGCAATTGTGTAGATCTCGGGGGGCGGCGGGGTAGTGTGAAAAAAATAGTGTAGTAGAATGAGGAGTTGGCGTCAGATGGTGTAAGTGTGTGGACGAGAGCTGTCTGAGGGAGGAGACGCCAG
+
BBBBAFFFFFBAFGGGGGGGGGFFFFHGGFHG3FGHCAFFGFHF5EGBFFHFHFFGAFCHGFEFAGCGFGHGGHFFHHD5?2FFFHEHEHHEFEFFEF@E1E?ACCFEF?EEFG23?FFGEFFFBB?B?AC//<GF22<>@22222F//<---;-;>--9-..;///9///.--.//;9;//9///9//////99;///-.-.;//////./////9/99.//;-;.-.////////....-.;...9-.-
@M03495:530:000000000-LYBTV:1:1110:15285:16280 2:N:0:GCCCAGTG+AATTGCGG
ATATTTTGCCGTTGATAAACCACCCCTTCTTGCCCTCCAAAGCTCACATGCTGACAGATCGGAAGAGCGTCGTGTAGGGAAAGAGTGTCCGCAATTGTGTAGATCTCGGGGGGCGCCGTGTCATTAAAAAAAAAAAACAAGAGATTGAGGAAGTAGGCGAAAGGCATACTAAAGAACGCAAGTGAACTCTAGAGACACACGGGGACACGATCGCATCTATTGGAAGAGACACTAGGACGCGAGATCGCGAG
+
BCABCFFFFFCCGGGGGGGGGGGGGCGHHHHHHHHHGGHHHHHHHHHHHHHGHHHHHHHHHGGGGFHHFGEEEGBFGHGGHHHGFBB4BGEGFEGHG?GB4B44B4BFF><B--------.//://99BB-:-@@-:...//;/////////.;////;---...9/////:///9/..;--///:////////9////.---9--...9..-..:-//////;//..//;///////----;:./..---
@M03495:530:000000000-LYBTV:1:1110:28275:16283 2:N:0:GCCCAGTG+AATTGCGG
ATATTTTGCCGTTGATAAACCAAAGCTCACATGCTGACAGATCGGAAGAGCGTCGTGTAGGGAAAGAGTGTCCGCAATTGTGTAGATCTCGGTGGTGGACGTTCCAATCAAAAAACACAGATATCTCAATTTCGAAGCTGTGGTCGGTGAAGAACTCTAGCATTAGGTAACCTCGCAGTTGGGAGTCGCTTTTCCGTTCATTCAGTACTACAAGATCGGATGTGAGACTCTATGCGCAAGAGTGCCGCTGT
+
ABBBAFFFFFBAAEGGFFGGGGHFHFGHGFFFHCGGFCGFFG3GFEFEFGHEAEE0EGHFHG3AGCBGFEFGF>0>EEGFGH2B344B44111>11??/3///22444333B3?///0F02?3?F3333@2>2</0/<FC2F<01<///.11100>=11<1FG1<00<00000<.<-:.0:/;.;.;-;C..000900//;C00000000;/00:;0....;/;////////;//..--;.99///-9--9
@M03495:530:000000000-LYBTV:1:1110:13334:16289 2:N:0:GCCCAGTG+AATTGCGG
ATATTTTGCCGTTGATAAACCAGGGACTCAGGCTGGACCAAAGCTCACATGCTGACAGATCGGAAGAGCGTCGTGTAGGGAAAGAGTGTCCGCAATTGTGGAGATCTCGGGGGGCGCCGGATCCTTAAAAAAAAAAAAACAGGACGAGATAAAGGGACAGGAAGAGATCATTACAGTGAGGGGTAGAACATCAAGCGTAAGTGTGGATACGAGAGGTATGAGGTGATAATCTGACACTGAGGGTGTGCAGC
+
ABBBCFFFFFDCGGGGGGGGGGHGGGGHHHHHHHHGHHHHHHHHHHHHHHHHHHFHHHHGHHGGGGHHHGFGGEEHHHFGGHHHFHGFBFGGGGGGHHG4/B?33?D4E?/ECG---;--::-/0;00:BFFFABAA--../...---..00000......./.../000000000;000..-...0:0/00:000.....0000.:0;0....;.000000//;:0000:0000000;00....-.00;0
@M03495:530:000000000-LYBTV:1:1110:21893:16291 2:N:0:GCCCAGTG+AATTGCGG
ATATTTTGCCGTTGATAAACCACCCTCCCTGTGGTCGTTATCCTTCTGTCGTCAACGAATTTACTAATTCCAAAGCTCACATGCTGACAGATCGGAAGAGCGTCGTGTAGGGAAAGAGTGTCCGCAATTGTGTAGATCTCGGTGGGGGCCGTGTCATTAAAAAAAAAGAAAGAACTGAGGAGAAAGAGATATCTAGCGAGCGTGGGGCTCACTCGATACAGTGAGATGTGGACATGACAGACTAGCCTAGG
+
ACCBBFFFFFCBGGGGGGGGGGGGGHHGGHHHHHGHGGGHHHHHHHHHHHGGGHGHGGGHHHHHHHHHHHHHHHHHHHHHHHHHHHHHHHHHHHGGGGHHHGGGGEGFGHHGBGHHHHDFDDGGCFGGHHDH2>2222DFGE?CD///--<--.<00000=GG-@@:.../0/./;00:.0...00///0000:;00---99..---.;.0000../.-000000000:00000:0000;/.::0//;;/;
@M03495:530:000000000-LYBTV:1:1110:21498:16319 2:N:0:GCCCAGTG+AATTGCGG
ATATTTTGCCGTTGATAAACCAAAGCTCACATGCTGACAGATCGGAAGAGCGTCGTGTAGGGAAAGAGTGTCCGCAATTGTGGAGATCTCGGGGGTCGCCGGATCCTTAAAAAAAAAAAAAAAGAAGAGGGAGGGAGGTGGGTGGGTAAAGTAAGACAGGTGGGAAGGAGGTGTGTACTGGAGTGCATGATAGAAGACAGATGGCGGGCGTACGGTGGTTTACTTGGAGCATGGCAGGATGAGAGTGTGAT
+
BCBCCFFFFFCBGGGGGGGGGGHHHHHHHHHHHHHHHHHHHHHHGGGGHGHGGGGEGHHHHGCHHHHHFGDFGEGGGGHHHH131333BEHG/>E//>///////21?11==GGGDCDG-:--...::.....--.9-...-..--99:00000000//.:;.-.99......0:.00000/.9.0090000;00:0/9//000/--------9.;.....0000000//.00../.-.00:9000:0000
@M03495:530:000000000-LYBTV:1:1110:4130:16320 2:N:0:GCCCAGTG+AATTGCGG
ATATTTTGCCGTTGATAAACCAGGACTCAGGCTGGACCAAAGCTCACATGCTGACAGATCGGAAGAGCGTCGTGTAGGGAAAGAGTGTCCGCAATTGTGTAGATCTCGGTGGGGGCCGTGTCTTTTAAAACAAAAAACTCGGGAGATAGATATGGTATTTGGTAGGTAATATGAACTAGTTCAGCAACAAGTTAGGTTGTGTTTTGTATTGATGCTCATGATAACTGGCGGGAATTTATACTGCTGTGATT
+
3AAAAFFBFFBAFCGGGDDEGGHGHHHHHHGHHHGHHHHEEFGHHGHFFHHHHHFHHFHHHGEFFHHGGGGG>EGHFHGGHGFFH@FFFFEGGECGG?F2?F444B40?/</////<<//@222<1?<FB1/?00/-.11..>--.<00000=00000;:GC;0:.0:0000000;0<0;000000/..:/;;00/00;.;////./900000000////////////.---;-.//99//99//B///;9
@M03495:530:000000000-LYBTV:1:1110:17769:16322 2:N:0:GCCCAGTG+AATTGCGG
ATATTTTGCCGTTGATAAACCAGAGGACTCAGGCTGGACCAAAGCTCACATGCTGACAGATCGGAAGAGCGTCGTGTAGGGAAAGAGTGTCCGCAATTGTGTAGATCTCGGGGGGGGCCGTGTCATTAAAAAAAAAAAACACAAAAGAACACGGGAGGCGACGATGAAGAGAGGCTATACCGTGAAGAGGACACAGAGATTATCTATAGCGCAGAGTCGAGCGCACAGTGGGAGGACAAGAGAGTAGGATG
+
BCCCBFFFFFCBGGGGGGGGGGHHHGHHGHHGHHHHGHHHHHHHHHHHHHHHHHHHHHHHHHHGGGGHFHGGGGEGGHGHGFHHHHHBGBEGFGFGGHGF4B4?4B4?F?F/>C----9-9-.:90B00:00->9;;-@....:../..///.--.--;-----..0000.;.;..09000.....00.9.././.0/900009000:90-----.00-.-.--;-;/009.:.-.9/.././90000;0:
@M03495:530:000000000-LYBTV:1:1110:3078:16338 2:N:0:GCCCAGTG+AATTGCGG
ATATTTTGCCGTTGATAAACCAGCTAATCCTGAAAAAAAAATCAAAGCTAAAAACTACAATGCTAAGACCACGATGTGACTGCTATCAAAGTTAGATATATATGTAAATTATTCATCTGTCAAATCCTAGAATTATATCATACCTGCTCCAGCAATCACGACCGTCCTGGCAAACAACCTGCAGAAAAGCCAATCAAATATATTTTCACAAGAGATGGAATGTGAGGCAATAATAGAGTACAAAGGTTGAA
+
AAAAAFFFFFBAGGGGGGGGGGHHHHHFHHHHHHFHFEGGGHGGHHDGHFHEHGGHHHHHHHHGHFGHFHHHGGHGHHHHHFHFHGFHHHHFGHHHHHGHGGHHHHHHHGHHHHHHHHHHHHHHHHHHHHHHHHHHHHHHHHGHGHABGFHFHFGGFHHDFFGDDDFGHHHGHGHGGHAGFFGHGBGGF.GHHBGHHHGHHHHBFFCGEFGHHFGHFBBFGFFFFFFEGGGC0;F0CGFGFGFGGBBF;CB
@M03495:530:000000000-LYBTV:1:1110:26334:16363 2:N:0:GCCCAGTG+AATTGCGG
ATATTTTGCCGTTGATAAACCAGCTAATCCTGAAAAAAAAATCAAAGCTAAAAACTACAATGCTAAGACCACGATGTGACTGCTATCAAAGTTAGATATATATGTAAATTATTCATCTGTCAAATCCTAGAATTATATCATACCTGCTCCAGCAATCACGACCTGTAATGGTTTAGTGGGTTGTTCACTGTTTCTGAAAAATGAAGATAGTTGTCCAGCTTCCAAAAAGTTTATTGTGTTTTCTAGTGGAG
+
11>AA@33@11>FE1BBFFGG0C0B11FGBGF11B100///A11BFGFH1FA1B/FGEC1FF1D@GCBFGFH/>>?0122DB>BF2>FHBB@2BGHFFD2B2EEHHH2BGHE2F2BD>GHHHDGGGFGHGH1BFH2G2DF2GGHFH0B<G1FBGFHFF1B//CCF<DBG<GFGFFD1=0FAFCAC11=0DDDGFFGHEHGHFHHBC0;C::<CC00:/;CBG/;0:;EB0CBFG0CFF;FB/0;0F00.0;
@M03495:530:000000000-LYBTV:1:1110:21304:16370 2:N:0:GCCCAGTG+AATTGCGG
ATATTTTGCCGTTGATAAACCAGCTAATCCTGAAAAAAAAATAAAAGCTAAAAACTACAATGCTAAGACCACGATGTGACTGCTATCAAAGTTAGATATATATGTAAATTATTCATCTGTCAAATCCTAGAATTATATCATACCTGCTCCAGCAATCACGACCTGTAATGGTTTAGTGGGTTGTTCACTGTTTCTGAAAAATGAAGTTAGTTGTCCAGCTTCCAAAAAGTTTATTGTGTTTTCTAGTGGAG
+
AAAAAFFFFFDA11ADFGDGF0A0BGBFG3DBGHFHHGGGEG1BGFF0FGHFHFAFGCGGB1B2F@1EG0BFE//B01B22@01B@0FHB1F22@12@@@2BBG>FHEG2>G222BF2122FG12F11B1GBG112BG22BGH01<01111B0F0111<?/>//?1?11FGHH0<11>FGCC-CF110=0=D000=GD<G..<F0G00;CG0;:0;0C/C0C;;BGG.ACF90C0;09FFGF0;00;C9:C
@M03495:530:000000000-LYBTV:1:1110:4478:16372 2:N:0:GCCCAGTG+AATTGCGG
ATATTTTGCCGTTGATAAACCAGGACTCAGGCTGGACCAAAGCTCACATGCTGACAGATCGGAAGAGCGTCGTGTAGGGAAAGAGTGTCCGCAATTGTGTAGATCTCGGTGGTGGCCGGATCATTAAAAAAAAAAAAAGAACAATAGTAGTGAGCAGGGCATATGAATACACAACAATGAAAAGTACACATAACACAACTTGGAAGCACCAATGAGATGCTGATGAGCAAGGTCAAGTAGAGTATACGTGG
+
BCCCCFFFFFCBGGGGGGGGGGHGHGHHHHHHHHGHHHHHHGHHHHHHHHHHHHHHHHGHHGGGGGHHGGGGEGCFGHG?GEHGGBF4BGFGFGEHHGD??E444FHGF/?E//?00//</<02D2@F2FDD/-A@--...://0000000/0000/.-../0:000000:0:..<.0<0000/0000<0<00:00...::0000:90/...<00000000000:0:00//.:0000000:0:<000.0:.
@M03495:530:000000000-LYBTV:1:1110:14213:16386 2:N:0:GCCCAGTG+AATTGCGG
ATATTTTGCCGTTGATAAACCAGTCTCCAAAGCTCACATGCTGACAGATCGGAAGAGCGTCGTGTAGGGAAAGAGTGTCCGCAATTGTGTAGATCTCGGTGGTCGCCGTGTCATTAAAAAAAAAAAAAAAGTAGAGATGAGAGTAGGGAAGATAACTGGAAATATGTGTAGATACGATTACCAGTGACGTGCTTAACTGTGATCATCACGACGAGGCACGATCAGCTAGTGCGAGTTCAACGTGTCATGAG
+
BCCCCFFFFFDBGGGGGGGGGGHHHHHHHHHHHHHHHHHHHHGHHHHHHHHGGGGHHHGEGGEFGHHHGHHHHHGBGDDBEEFGFHFB4?4F44@G4BF1?E?3//?>//024FF4D?FHCB//<@?---.011<=11010100110./...111011/:000111111111111.....01101011.<...11111<111<1<B1<0..-----9..9..9.0:1:001:-.--.1111...//11110
@M03495:530:000000000-LYBTV:1:1110:14653:16420 2:N:0:GCCCAGTG+AATTGCGG
ATATTTTGCCGTTGATAAACCAGTTGGCTCTAGCTGCCATGCAATGTCACAACCACTTCTTGCCCTCCAAAGCTCACATGCTGACAGATCGGAAGAGCGTCGTGTAGGGAAAGAGTGTCCGCAATTGTGTAGATCTCGGTGGGCGGCGGGTCATTAAAAAAAAAAAAAAGAGAGATCAAGGTAGGGTAGGTGGAGTGGAATCAGATAAATGAAGAGAGACTCACGCGTGCACGAGCAGTGTGAGCAGCCGG
+
ACCCCFFFFFDCGGGGGGGGGGHGHHHHHHHHHHHHHHHHHHHHHHHHHHHHGGGGHHHHHHHHHHHGHHHHHHHHHHHHHHHGHHHHHHHGGGGHHHGFGGGGFHHHGHHGHHHBF4DF/@EEGGFFFFB333BBFGG/?D//>/->----.000::0;?B--@-:--..//..00:0000:0..//..;0:..0..000:0000;0:0:0000./../0000..--;:.0.;---:00:0:000//.--
@M03495:530:000000000-LYBTV:1:1110:14331:16427 2:N:0:GCCCAGTG+AATTGCGG
ATATTTTGCCGTTGATAAACCAGCTAATTCCAAAGCTCACATGCTGACAGATCGGAAGAGCGTCGTGTAGGGAAAGAGTGTCCGCAATTGTGTAGAGCTCGGGGGTCGCCGTATAATTAAAAAAAAAAATGAGGGCGCATAGGTGTGGCTCAGGGTAGTGGGGTAGACCGCCAGAAGCACGGTCAAGAGTCAGAGGAGCAGGAGAGGTGCATACAAGGGAGGGTGTGAGTATCGACTGTGGTGCTAACAGT
+
AABBBFFFFFCAGGGGGGGGGGHGHHHHHHHHHHHHHHHHHHHGHGHHHHGHHHGGGGGHHGEEEFGBFGBFGHHHHH@FFGFFFGEEHHFG2B@4343@1>/>/</</?@/?0111?1FBB1/<--<<.000/..---..0;000....00//.//.0/..;...9//-9-:-://///--9../9/.//////...../.....././///////....--;.-9://///..-..///99/9//////
@M03495:530:000000000-LYBTV:1:1110:13609:16457 2:N:0:GCCCAGTG+AATTGCGG
ATATTTTGCCGTTGATAAACCAGAACCATCCAAAGCTCACATGCTGACAGATCGGAAGAGCGTCGTGTAGGGAAAGAGTGTCCGCAATTGTGTAGATCTCGGGGGTCGCCGGATCATTAAAAAAAAAAAAAAAAGACAATAAAGAAAACGGCGCGCGACCTTGACAGAAATAACAATAACTCTATGAATGAAAAGATGATCGGTTATGAGGAGAGACAAGTCATGTAGCTAACACCTCGACGACGAGAGGG
+
CCDCCFFFFFDCGGGGGGGGGGHHHHHHHHHHHHHHHHHHHHHHHHHHHHHHHHGGGGHHHGGGEEGBGHHGFHHHGHFH@GGGGGGGHHGH24@@4BFHHE/EE//</<B///<?1=1FGFDCDC?DC<:---..///010111.///9.-<-------.0100<0/:011<0000100::1111111101<1/.01111.....0:11/0..<.//<.<1<11:1:<111/<0./<..----9--.-..
@M03495:530:000000000-LYBTV:1:1110:27113:16458 2:N:0:GCCCAGTG+AATTGCGG
ATATTTTGCCGTTGATAAACCACCCTCCCTGTGGTCGTTATCTTGCTCCTTCTGTCGTCAACGAATTTACTAATTCCAAAGCTCACATGCTGACAGATCGGAAGAGCGTCGTGTAGGGAAAGAGTGTCCGCAATTGTGTAGATCTCGGTGGTCGCCGGATTATTAAAAAAAAAAAAAAAAACGTGTTGAGCCCACGCCTTTTAATGCAACATGTGTCTGACTCTTGTGCTGTGGTACCTAACACTAGTTAC
+
ACCCCFFFFFCBGGGGGGGGGGGGGHHGGHHHHHHHGGGHHHHHHHHHHHHHHHHHGGGHGHGGGHHHHGHHHHHHHDHHHHHHHHHHHHHHHHHHHHHHGGGGHHHGGGGEEGFFGFCGHHHHHH?DFDBCCGHHHH22222>>2@//?EE1>/<-->..<=DD000<@-@@-:--;---.-../9.0:0/...-.;.99000000000./00090090000000090000;/;00:000/00;900900
@M03495:530:000000000-LYBTV:1:1110:8294:16461 2:N:0:GCCCAGTG+AATTGCGG
ATATTTTGCCGTTGATAAACCAGCTAATCCTGAAAAAAAAATCAAAGCTAAAAACTACAATGCTAAGACCACGATGTGACTGCTATCAAAGTTAGATATATATGTAAATTATTCATCTGTCAAATCCTAGAATTATATCATACCTGCTCCAGCAATCACGACCTGTCCTGGCAAACAACCTGCAGAAAAGCCAATCAAATATATTTTCACAAGAGATGGAATGTGAGGCAATAATAGAGTACAAAGGTTGA
+
AAAABFFFBFBBGGGGGFGGGGHHHHFHGGHHFHHFGGFFGHEHHGFEHHHHDFGGFHHHHHHHGFGHHGHH?FEGHHHGHHEGFHHFHHGHHGFHHGFHHHHHGHHFHGFFGHHHGFDEGFHHHHHHHGGFHHHHHHHHHHHFGHFFFCHHGHGHH2FDDGGCGFGHFHHHHHGHAAFFHHHHH1FC//FCHHGBGH0DGHHGFGGHCHFHFBCF;CFHBGH:FGGGGGGGGFFGFBF;BFFFBFBF099
@M03495:530:000000000-LYBTV:1:1110:3604:16484 2:N:0:GCCCAGTG+AATTGCGG
ATATTTTGCCGTTGATAAACCACCCTCCCTGTGGTCGTTATCTTGCTCCTTCTGTCGTCAACGAATTTACTAATTCCAAAGGAGGAGTATGTTGTTTTTGGAATTTAAGGTAATTGTTGGCTCTAGCTGCCAAAGCTCACATGCTGACAGATCGGAAGAGCGTCGTGTAGGGAAAGAGTGTCCGCAATTGTGTAGATCTCGGTGGGGGCCGGGTGATTTAAAGAAAAGAGATGTATAAGTAGTGCAGTGGG
+
>AABCFFFFFCBGGGGGGGGGGGGGHHGGHHHHHHHGGGHHHHHEGHHHHHHHHHHGGGHGHGGGHHHHHHHDGHHHHHHGHFGGEFGHHHHHHHHHHGGGHHHHHHHHGFHGHHHHHHHHHHHHHHGHHHHFHHHGHHHHHHFHHGFGG@GHHADGGGHHCEGGFGGGGHGFFFGFH=D=DHG@<@?CF0G/CC0;0;;;:.;.--:---;;.-./://////.///;//;/9/:///;//////:///;
@M03495:530:000000000-LYBTV:1:1110:26525:16492 2:N:0:GCCCAGTG+AATTGCGG
ATATTTTGCCGTTGATAAACCAGCTAATCCTGAAAAAAAAATCAAAGCTAAAAACTACAATGCTAAGACCACGATGTGACTGCTATCAAAGTTAGATATATATGTAAATTATTCATCTGTCAAATCCTAGAATTATATCATACCTGCTCCAGCAATCACGACCTGTAATGGTTTAGTGGGTTGTTCACTGTTTCTGAAAAATGAAGATAGTTGTCCAGCTTCCAAAAAGTTTATTGTGTTTTCTAGTGGAG
+
3AAABFFFFFBBGGGGGGGGGGHHHHHHHHHGHHHHHGGGGHHHHHHGHHHHHHGHHFHHHHHHHHHHHHHHGGHGHGHGHHHHHHGHHHHHFHGHHHHGHHHHHHHHHHHHHHHGHHHHHHHHHHHGHHHHHHHHHHHHHHHHHHACGHH?GHFHGFHGDDDEHHHEHHHFGHHGGH0GEFGGHHHHHHHHHGHHBGDHHHFBGFCGHHHGHHGCCCCGFG;:CFCADBB0FFGGGGBFF/CC00CC999
@M03495:530:000000000-LYBTV:1:1110:20905:16506 2:N:0:GCCCAGTG+AATTGCGG
ATATTTTGCCGTTGATAAACCAGGACTCAGGCTGGACCAAAGCTCACATGCTGACAGATCGGAAGAGCGTCGTGTAGGGAAAGAGTGTCCGCAATTGTGTAGAACTCGGTGGTGGGCGGATCATTTAAAAAAAAAAAAATAGGAATGGTGGGGGGATGTCACTTGTACACAAACCAACGACAGTGGGTAAAACTGTCAGAGAGTGAAATAAGAGAACGCGCGGGAGGTGAGTCATGTGAGGGGTCAGCATA
+
BABBAFFFFFB2EEGGGGGGGGHGHHGHHHHHHHGHHHHHHHHHFCGFGHHHHHHHHHHHHGGGGFFHGGGEFFGHHGGGGHGFF4B@BFFEGEEBG442?3443B3/?//E//?///@?//01111?<B1--------.0000;00/009-;---..///////;////9.........---9//../9/////;//9//../9/////////.//9.9------99.;./////9///..-...9////
@M03495:530:000000000-LYBTV:1:1110:19855:16531 2:N:0:GCCCAGTG+AATTGCGG
ATATTTTGCCGTTGATAAACCAGCTAATCCTGAAAAAAAAATCAAAGCTAAAAACTACAATGCTAAGACCACGATGTGACTGCTATCAAAGTTAGATATATATGTAAATTATTCATCTGTCAAATCCTAGAATTATATCATACCTGCTCCAGCAATCACGACCTGTAATGGTTTAGTGGGTTGTTCACTGTTTCTGAAAAATGAAGATAGTTGTCCAGCTTCCAAAAAGTTTATTGTGTTTTCTAGTGGAG
+
AABBBFFFFFBBGCGGGGGGGGGGHGHHHFHFGFHHHGGEGHHHGGGHHHHHHHGHHHHHHHHHGHHHHHFHGGHGHHHHGHHHHHHHHGHGHHHHHHHFFHHHGGGFHFHHHHHHHHHHGFGBGFEGHGDGFGFHHHHGFHHCGHHGFHHHHHGHHHHGDDGDHHDFFHGGHHFH=GHHEGGGE1FDGGFHGHHHHHFFGGHFFGCGHHGHHHHBGHFH0C;0G0.;EFFGGGGGGGGGGGGGGGBFA0C
@M03495:530:000000000-LYBTV:1:1110:8789:16532 2:N:0:GCCCAGTG+AATTGCGG
ATATTTTGCCGTTGATAAACCACCCTCCCTGTGGTCGTTATCTTGCTCCTTCTGTCGTCAACGAATTTACTAATTCCAAAGCTCACATGCTGACAGATCGGAAGAGCGTCGTGTAGGGAAAGAGTGTCCGCAATTGTGTAGAACTCGGTGGTGGCCGGATCATTAAAAAAAACAAACGACAGATGAGTGTCTGGCATGACGGGACGGGTGTGAGTAACATATGGGCAGGAGAAGGTGGAGTGTGACTGGAA
+
BCCCCFFFFFCCGGGGGGGGGGGGGHHGGHHFHHGHGGGHHHHHHHHHHHHHHHHHGGGHGHGGGHHHHHHHHHHHHHGHHHHHHHHHHHHHHHHHHHHHGGGGHHHGGGGEGGHHHGHHFHHHFGDFFFGGGDGHHG2>>22>22/C/?C//?0?---.-<<0<=0=F@EE.C:.:..---9000000;000/0/0.09.--.--;--9-.000000;;0000../.-..../.90...0.;00009./0
@M03495:530:000000000-LYBTV:1:1110:22916:16532 2:N:0:GCCCAGTG+AATTGCGG
ATATTTTGCCGTTGATAAACCAGGGACTCAGGCTGGTCCAAAGCTCACATGCTGACAGATCGGAAGAGCGTCGTGTAGGGAAAGAGTGTCCGCAATTGTGTAGATCTCGGGGGGCGGCGGATCATTAAAAAAAAAAAAAGGAAGGAACACGAGGGGCTGGGGTCAGGGGCTAAGAGTGTGGTCGAAGATCTACGCGCAGCTGGGGGACAGTATGGGGGATGTGTGGGGCGGCGTCATGAACTACTAGAGCG
+
BCCCCFFFFFDCGGGGGGGGGGHGGGGHHHHCHHHGGHHHHHHHHHHHHGHHHHHHHHHHHHGGGGGHHGAEGEGHHHHGHHHHHHBFBFFGGGGGHHGH2E3444DBFF/EC--:-9----9;0B00B:B@;>-@@--..//..././/.-------.;99...//.---.00000000.:0--..900;00.---:;-/0/.--;-..0000/..--.:000...-.------.:00:00000000:0-
@M03495:530:000000000-LYBTV:1:1110:9038:16533 2:N:0:GCCCAGTG+AATTGCGG
ATATTTTGCCGTTGATAAACCACCCTCCCTCGTATCCAAAGCTCACATGCTGACAGATCGGAAGAGCGTCGTGTAGGGAAAGAGTGTCCGCAATTGTGTAGATCTCGGTGGGCGCCGTATCATTAAAAAAAAAAAACAAGTAAAGAAGAGAGAGTAAGGTGAGTAGGAGGGAAAAAACAGAGGAAAATGTCGAGAGGACGTCGAGAACAGGCACACAGCAACGGTTGAGCGAGCGGGTGAGTGGTGCGAGG
+
CCCDCFFFFFCBGGGGGGGGGGGGGHHGGHHGHGHHHHHHHHHHHHHHHHHHHHHHHHHHGGGGFGHGGGGGGCGHFGHHHHHHFG4BFEGGGGHGHG2??4?4?B0FAFG//>/<>//0022@2D2FHCGC-A@-.<</111<1:./0./...<11101<1.<1100/.-..</.-..///..///1011..-.<...-..9-@..0//..../....//.--..-/00<------<<A.10.190-9--
@M03495:530:000000000-LYBTV:1:1110:19468:16538 2:N:0:GCCCAGTG+AATTGCGG
ATATTTTGCCGTTGATAAACCAAAGCTCACATGCTGACAGATCGGAAGAGCGTCGTGTAGGGAAAGAGTGTCCGCAATTGTGTAGATCTCGGGGGTCGCCGTATCATTAAAAAAAAAAAAAAAAAATAATTCAAGGGGCACACGTCGTAAAATCGAGAAGACTAAATAGCTACAGAAGTAGCGCAGCACGAATGTATTGCCCTGATGTAGAGGATGCAGGATATGCTATTGCTTCATGCTAGATCATTGAC
+
BCCCCFFFFFCBGGGGGGGGGGHHHHHHHHHHHHHHHHHHHHHHGGGGHHHGGGGGGHHHHGHHHHHHFG5DFFGGGGHHHH2@@4B4E41?/>E//</?///00?2F>2DFGG/CCGCA<:--<<.0111<11<0.--<./.-..--...110...../0/100:1<0111000100::<1---<-..-...0111111000./11:1111/</</01..0011<11111111111111<101<011:11
@M03495:530:000000000-LYBTV:1:1110:5701:16546 2:N:0:GCCCAGTG+AATTGCGG
ATATTTTGCCGTTGATAAACCAGCTAATCCTGAAAAAAAAATCAAAGCTAAAAACTACAATGCTAAGACCACGATGGGAATGCTATCAAAGTTAAATATATATGGAAATTATTCATCTGTCAAATCCTAGAATTATATCATACCTGCTCCAGCAATCACGACCTGTAATGGTTTAGTGGGTTGTTCACTGGTTCTGAAAAATGAAGATAATTGTCCAGCTTCCAAAAAGTTTATTGTGTTTTCTAGTGGAG
+
AABBBFFFFFBAGCFGGBGGGGHHHHHHHHHHHHHHHGGGAF33BG5A35DGHH1BA3FG53F@@F3F3FEE101?11?3233@@43@FG34BF4B4@444B443?FGDHH4F4?4B?4B4FGH4BFF?4?GFGDB?333333?F2023B@2<2FBGC2A/CGCB1?F11F1?G111>FG.<?C<0DG00/=DG<G0DGGHHHFF00;C00;GFCGHF/:GBG0FBCE90;C00C000;FFB0;000;.0.
@M03495:530:000000000-LYBTV:1:1110:23256:16553 2:N:0:GCCCAGTG+AATTGCGG
ATATTTTGCCGTTGATAAACCAGCTAATCCTGAAAAAAAAATCAAAGCTAAAAACTACAATGCTAAGACCACGATGTGACTGCTATCAAAGTTAGATATATATGTAAATTATTCATCTGTCAAATCCTAGAATTATATCATACCTGCTCCAGCAATCACGACCTGTAATGGTTTAGTGGGTTGTTCACTGTTTCTGAAAAATGAAGATAGTTGTCCAGCTTCCAAAAAGTTTATTGTGTTTTCTAGTGGAG
+
ABBCCFFFFFCBGGGGGGGGGGHHHHHHHHHHHHHHHGGGGHHHHHGHHHHGFHGHHHHHHHHHGGHHHHHHGGHGHHHHHHHHHHHHHHHHHHHGHHHHHHHHHHHHHGHHHHHHHHHHGHHHHHHHHHHHHHHHGGHHHHHHHHHHHHHHHHGHHFHGGGGGHHHGHHHGGHHGFGHHGGGGHHHHHHHHHGHHHGEHHHHHFG;GHHHHHHHFHHGHHHHFGHG.CFFGGGGGGGFGGBFGGGBF;BE
@M03495:530:000000000-LYBTV:1:1110:13285:16560 2:N:0:GCCCAGTG+AATTGCGG
ATATTTTGCCGTTGATAAACCACCCTCCCTGTGGTCGTTATCTTGCTCCTTCTGTCGTCAACGAATTTACTAATTCCAAAGCTCACATGCTGACAGATCGGAAGAGCGTCGTGTAGGGAAAGAGTGTCCGCAATTGTGTAGATCTCGGTGGTCGCCGGGGTATTAAAAAAAAACAAAGAATGAAAGTGAGAGTCAGTGGCATGAGAGAACACAAGAAGAATTCATGACAGACAGCCATGACGGCATGAGTG
+
CCCCEFFFFFECGGGGGGGGGGGGGHHGGHHHHHGHGGGHHHHHHHHHGHHHHHHHGGGHGHGGGHHHHHHHFHHHHHHHHHHHHHHHHHHHHHHHHHHHGGGGHHHGGGGEFGHFGFGHHHHHDG?FHGGGGGHHHH222>2222@?/?E?1</.-----<0<11<1<-<<?.9..//.01011:1110<0<01<11/./:.0010.00/<...///0/0111111:00/.//...1000.----<001<
@M03495:530:000000000-LYBTV:1:1110:24752:16588 2:N:0:GCCCAGTG+AATTGCGG
ATATTTTGCCGTTGATAAACCAGAGGACTCAGGCTGGACCAAAGCTCACATGCTGACAGATCGGAAGAGCGTCGTGTAGGGAAAGAGTGTCCGCAATTGTGTAGATCTCGGTGGTGGCCGTGTCATTAAAAAAAAAAAAAACGAAGAAAACACAAGGGAGAGTCGGCGGAAGAACATACCGTGACATACCCGTGTCAGAATCGCATAGGTAGTGCTACAGGAACAAGAGACATCGAGTTAATGTGGATGCG
+
BCCCCFFFFFCBGGGGGGGGGGHHHGHHHHHHHHHHGHHHHHHHHHHHHHHHGHHHHHHHHHHGGGGFGHGGGGEGFGGHGHHHHFHBGFGHGGGGGHGGH24344DB4EF/<E//?0?@//BBBB33>>2>B@C/AD-<-.<..../<//........9.900-------..///11</.....11:0/<..../11<:1<...<.0B1100/1:1100/.:.//</.//<<0./.0.111111:0:</9
@M03495:530:000000000-LYBTV:1:1110:2605:16601 2:N:0:GCCCAGTG+AATTGCGG
ATATTTTGCCGTTGATAAACCAGGACTCAGGCTGGACCAAAGCTCACATGCTGACAGATCGGAAGAGCGTCGTGTAGGGAAAGAGTGTCCGCAATTGTGTAGATCTCGGGGGGCGGCGTACAATTTGAAAAACAAATGAAAAGGATAAACGAGCGGGAGGGATGCTAACAAGTAAGTACACGACAAGTCGGGAGTACGTGAATGTGACATCATCATTGTATTGGATACTCATGCGTGATGTAGTATATGAG
+
AAAAAFFFFFCCGGGGGGGGGGHGHHHHHHGHHHGHHHHHDHHHHHFHFHHHHHHHHGHHHG1FGHHHGGGFEEBGHHGCGHEFGBBBGFEGFGGHH4??FD44444B///BC??-@:---./////999:F..../;;////./;////.:9----9---./.://///::99///////.----.//.--@-.//://../////;/9/////;//;99///9////////:....//://////////
@M03495:530:000000000-LYBTV:1:1110:22870:16604 2:N:0:GCCCAGTG+AATTGCGG
ATATTTTGCCGTTGATAAACCAGCTAATCCTGAAAAAAAAATCAAAGCTAAAAACTACAATGCTAAGACCACGATGTGACTGCTATCAAAGTTAGATATATATGTAAATTATTCATCTGTCAAATCCTAGAATTATATCATACCTGCTCCAGCAATCACGACCTGTAATGGTTTAGTGGGTTGTTCACTGTTTCTGAAAAATGAAGATAGTTGTCCAGCTTCCAAAAAGTTTATTGTGTTTTCTAGTGGAG
+
?AAABFFFFFBAFEGGGGGGGGHHHHHHHHHHHGHHHGGGGHGHHGFHHHHFHHGFHHHHGHHFFFHHHFHHD@GGHHHFHFFHHHGHHHFHFHHFHFHHHHHHHHHHH4GHHHHHHHHHGHHGHHHHHHHHHHHHHHEFDHHBGHAHFGFH2GFHHGFDECCDFGHBGHGFGFGD=1GEGGGGHHHFGHHHEFHHHHHHGFHHHC000;GHHHG0:C/CCH/:;CGEFFGBFG0;FFGGGGGEBFFF.9A
@M03495:530:000000000-LYBTV:1:1110:17543:16621 2:N:0:GCCCAGTG+AATTGCGG
ATATTTTGCCGTTGATAAACCAGCTAATCCTGAAAAAAAAATCAAAGCTAAAAACTACAATGCTAAGACCACGATGTGACTGCTATCAAAGTTAGATATATATGTAAATTATTCATCTGTCAAATCCTAGAATTATATCATACCTGCTCCAGCAATCACGACCTGTAATGGTTTAGTGGGTTGTTCACTGTTTCTGAAAAATGAAGATAGTTGTCCAGCTTCCAAAAAGTTTATTGTGTTTTCTAGTGGAG
+
AAABCFFFFFCBGGGGGGGGGGHHHHHHHHHHHHGHHGGGGHHGHHHHHHHHHHGHHHHHHHHHHHHHHHHHGGHGHHHHHHHHHHHHHGHHHHHHHHHHHHHHHHHHHHHHHHHHHHHHHHHGHHHHHHHHHHHHHHHHHHGFGHGGHHHHHHHHHHHGEFGGHHHHHHHGGHHHGHGGGGGGHHHHHHHHHHHHGHDHHHHFHGCGFFHHHHHFGH/GHHGFFCEFDFGFGGGGGGFGGGFFGEFF.:A
@M03495:530:000000000-LYBTV:1:1110:11250:16669 2:N:0:GCCCAGTG+AATTGCGG
ATATTTTGCCGTTGATAAACCAGCTAATCCTGAAAAAAAAATCAAAGCTAAAAACTACAATGCTAAGACCACGATGTGACTGCTATCAAAGTTAGATATATATGTAAATTATTCATCTGTCAAATCCTAGAATTATATCATACCTGCTCCAGCAATCACGACCTGTAATGGTTTAGTGGGTTGTTCACTGTTTCTGAAAAATGAAGATAGTTGTCCAGCTTCCAAAAAGTGTATTGTGTTTTCTAGTGGAG
+
1>1AAFDBFFDAFC13F3AD1GGEGHFGE3FF1GF1AEE/EHHHBEE0FB1BF1/FH1FFBFGHHFHHHHGG?/FF0@F2FGBFHBGFHFGDEHEDGHFHHHHHEG>GBEGDFFDGDGB2BFGHGFGGHFHHHHHHHHGHHHBBFGBGHFCGHCHH1FGCFC@CGHH1FGHFFAHH1FFAE.->C<1DGHDGHHFHHFHGGHGF0:;CHHF0CC0:CGCB0C/;<;CAC;0;CBBB0FFGB9FFBBFF.:.
@M03495:530:000000000-LYBTV:1:1110:24435:16694 2:N:0:GCCCCGTG+AATTGCGG
ATATTTTGCCGTTGATAAACCAGAGGACTCAGGCTGGACCAAAGCTCACATGCTGACAGATCGGAAGAGCGTCGTGTAGGGAAAGAGTGTCCGCAATTGTGTAGATCTCGGGGGGGGCCGTCTCATTAAAAAAAAAAAAAAAGAGATAAGTGTGCGTGCAGTGTGAGTGAACAGATAACGACAGTTAATCTATCCAAGAAAGGAGAGAAGGGACATATGATGAGATCCGTGTAACTCTCGAGTTCTGGTGA
+
ABABBFFFFFBAFGGGGGGGGGHGGGHHHHHHFHHHGHHHHHHHHHHHHHHHHHHHHHHHHHFGGGGHHHGGGGFGFGGHGHHHHFHBF4BFEEFGGHH442?B44BB4BF//B--;-;;--..//9///;/@--;:-----...9///:;:9//...../:/9/9//:///;//////..---//////9///////.///......//:....////////;///9.9...//////./.;./////./
@M03495:530:000000000-LYBTV:1:1110:27081:16698 2:N:0:GCCCAGTG+AATTGCGT
ATATTTTGCCGTTGATAAACCAGCTAATCCTGAAAAAAAAATCAAAGCTAAAAACTACAATGCTAAGACCACGATGTGACTGCTATCAAAGTTAGATATATATGTAAATTATTCATCTGTCAAATCCTAGAATTATATCATACCTGCTCCAGCAATCACGACCTGTAATGGTTTAGTGGGTTGTTCACTGTTTCTGAAAAATGAAGATAGTTGTCCAGCTTCCAAAAAGTTTATTGTGTTTTCTAGTGGAG
+
AAAAA3DFFFD>EGAFG3EFGGHGBDGDGFHHFCF1GGGGEFHHHHHGHHF1GGEH1CCFHGGFFB@GFHHHE@GAF@@GDB0FBGFHHD1GGHHHHHG@2FEDFGEGHHHHHGHHB>1B2>FFGGFHHFBFHHHFDGFFHHGBGHFHFHFHFFCF11@?/<CCHHFHHHDHHHFHFHFFGFCGEFGHHFGGFHHHHF<DGGHHEH0C0CG0GGC00GCGBHCCGG:EBBFFGGGGGGBFBF9;F0BC;99
@M03495:530:000000000-LYBTV:1:1110:22751:16698 2:N:0:GCCCAGTG+AATTGCGG
ATATTTTGCCGTTGATAAACCAGCTAATCCTGAAAAAAAAATCAAAGCTAAAAACTACAATGCTAAGACCACGATGTGACTGCTATCAAAGTTAGATATATATGTAAATTATTCATCTGTCAAATCCTAGAATTATATCATACCTGCTCCAGCAATCACGACCTGTAATGGTTTAGTGGGTTGTTCACTGTTTCTGAAAAATGAAGATAGTTGTCCAGCTTCCAAAAAGTTTATTGTGTTTTCTAGTGGAG
+
3>>AAFFFFFBAEGFFGFGGGGHHFGGHGHHHHHHHHGGGGHGHHGFFGEFHFHGFHFHHHHHHHHHHHFHHGFHGFFHDEGBFHFCGGHHEGGHHHHHHHHHHHHGHHHHHHHHHGHHHHFHFHFHHHHFHHHHHFHHHHHHHHHGHGHGH2GFFGCHGADDGGGBFGHH?FHHH=GHHGGGGHFFFHGDHHHHHHFDGHHHHFGCGHFGFHFF0C/:B0C:0;CEEGBBFFGFFFFFGFBGGFGFB;9C
@M03495:530:000000000-LYBTV:1:1110:19881:16712 2:N:0:GCCCAGTG+AATTGCGG
ATATTTTGCCGTTGATAAACCAGGACTCAGGCTGGACCAAAGCTCACATGCTGACAGATCGGAAGAGCGTCGTGTAGGGAAAGAGTGTCCGCAATTGTGTAGATCTCGGTGGTGGCCGGATCATTAAAAAAAAAAAAAAGAAAGACTGGGAGCACAGTCTCAGTATAAGCAGAAAGCAAGCTAACATCTATAGGACTCAGTCGTAGGTTCGACAGGCGTGGCGAGGTAGGGCATGCGGTAAGCTTCGCAGG
+
CDDCCFFFFFDBGGGGGGGGGGHGHHHHHHHHHHGHHHHHHHHHHHHHHHHHHHHHHHHHHGGGGHHHGGGE>EGGHHGHHHHHHBF@BFFGGGGHHGH24B?44?EFF/?D//?0B<///>022>2FDGCC?CGC--<.../0//10.......//0<111:111:1101///<0/0//9011<01011111000//0011..<..1109...-..-.-------<00.././.<.-...<0111-..<-
@M03495:530:000000000-LYBTV:1:1110:7611:16721 2:N:0:GCCCAGTG+AATTGCGG
ATATTTTGCCGTTGATAAACCAGCTAATCCTGAAAAAAAAATCAAAGCTAAAAACTACAATGCTAAGACCACGATGTGACTGCTATCAAAGTTAGATATATATGTAAATTATTCATCTGTCAAATCCTAGAATTATATCATACCTGCTCCAGCAATCACGACCTGTAATGGTTTAGTGTGTTGTTCACTGTTTCTGAAAAATGAAGATAGTTGTCCAGCTTCCAAAAAGTTTATTGTGTTTTCTAGTGGAG
+
AA?AADFFFFD2A2CGGFGGFGHH4FDG4FGDF3AFEEEFEEHHCFA2F5EFF31B5FGHHF3FDEFHBGG1EGA1B4B4@334B43FD3@@4B4@FGEH4@4EGHHHFFH?4GHHHHB?F?B4B33FFDGBGFHFGH3DGD?23?0232?B222F22<</BC?0GFGGGH?1F11=<1><F.<>11=F11===0<0<DBGFFHHG0=GGGFBG00C//00;/000:::GFGBFF0;;9/;;0;90;;.99
@M03495:530:000000000-LYBTV:1:1110:16636:16724 2:N:0:GCCCAGTG+AATTGCGG
ATATTTTGCCGTTGATAAACCAGGACTCAGGCTGGACCAAAGCTCACATGCTGACAGATCGGAAGAGCGTCGTGTAGGGAAAGAGTGTCCGCAATTGTGTAGATCTCGGTGGTGGCCGTATCATTAAAAAAAAAAAAAGAGGAAAGGAAGTGTGGAGGCGTAACATGGAGATAGAGGGATCATTACGTCTCTATAGATCACGAGACTAGTGGATGAGGGCATATGTAGTAGACATGATCGAGATGATGATA
+
BCCCCFFFFFCBGGGGGGGGGGHGHHHHHHHHHHGHHHHHHHHHHHHHHHHHHHHHHHFHHGEGGGHHGGGEEFGFHHGHHHHGHBF4FGGCEGGHHHHFBG44DFGFF/EEA/?0?@//00B3?3B?BDBCDC<@<-../..//..//.0011.0...-.-..110/0/0/111:/9.<..1111././/111111<10/..-..00011.00000/.../01111111111110011.....0111111
@M03495:530:000000000-LYBTV:1:1110:11250:16749 2:N:0:GCCCAGTG+AATTGCGG
ATATTTTGCCGTTGATAAACCAGCTAATCCTGAAAAAAAAATCAAAGCTAAAAACTACAATGCTAAGACCACGATGTGACTGCTATCAAAGTTAGATATATATGTAAATTATTCATCTGTCAAATCCTAGAATTATATCATACCTGCTCCAGCAATCACGACCTGTAATGGTTTAGTGGGTTGTTCACTGTTTCTGAAAAATGAAGATAGTTGTCCAGCTTCCAAAAAGTTTATTGTGTTTTCTAGTGGAG
+
>AAABFFFFFBAEGGGGGGGGGHHHGHHHHHHHGHHHGGGGHHHHHGGHHHHHHGHHHHHHHGHHHHHHHGHGGHGHHHEFFGGHHHHHHHFGHHHHHHHGHHHGHHHHHHHHHHHHHGHHHGHHFHHHHHHHHHHHHHHHHHBGHAGHHHHFHHHHFHGGGGGHGGFGHHGHHHHDFHGGFGGHDFGGFGHHEHGGHFHGGGHDGGHHHHFHF00<CGFHH:CCFC?EBCFGGFGFGFFFG0FFBBC909
@M03495:530:000000000-LYBTV:1:1110:27146:16752 2:N:0:GCCAAGTG+AATTGCGG
ATATTTTGCCGTTGATAAACCAGTCTCCAAAGCTCACATGCTGACAGATCGGAAGAGCGTCGTGTAGGGAAAGAGTGTCCGCAATTGTGTAGATCTCGGGGGTCGCCGGATCATTAAAAAAAAAAAAACACAGAAAGCGGAAGGAGGGAGCAGCAGATTTACGTGAGGTAGCAAAGTAGGATTGACAGATGATTAGACACGACGTATCTTGTGCTACGGCTGTGCACGTGCCATGCTGCAGGTCTAGTAAG
+
CCCCEFFFFFDBGGGGGGGGGGHHHHHHHHHGHHHHHHHHHHHHHHHHHHHGGGGHHHGEGGAFFGHHGHGHHHHDGDFGEGGGFHG4@24E44BFFFE>>@//</<<////?1DB1?FHFG?GGC-<.....0000/.---....<-....</<AF01111.:/...:00:11</1110011/0110/111<110101/.----<<.11:1<1111.<---</110...9.1100110/0.<0:111111
@M03495:530:000000000-LYBTV:1:1110:28703:16753 2:N:0:GCCCAGTG+AATTGCGG
ATATTTTGCCGTTGATAAACCAGTCTCCAAAGCTCACTGCTGACAGATCGGAAGAGCGTCGTGTAGGGAAAGAGTGTCCGCAATTGTGTAGATCTTGGTGGTCGCCGTGTCATTAAAAAAAAAAATTGGAATTCGTACCCAGTTCGATGGACTATAGTCACACACTATAAAATTAGACTCACAAGTTGAGCCAGGCGCTTTGCTCTGCGTAGTCCAGACACGCCGTAGCGTACTCTCTTGGCAGTTATTCT
+
BBBBBFFFFFBBGGGGGFGGGGGHHGFHHHHGHHHHHHHHFGHHHHHHHHGGGGFGFFGGFEAGHHHGHHEGFHBF5DFEEGFEGFHH?434444443B?E13//////B244BBFEB3</>>>/0111?F111.00..><.<1D..=0./0</=0<00000/..//000000/0000000/90.0000/;;/9..---..0000000-;.-.////:.9..-.:-9..-9.-./////////.:/:/://
@M03495:530:000000000-LYBTV:1:1110:16580:16757 2:N:0:GCCCAGTG+AATTGCGG
ATATTTTGCCGTTGATAAACCACCCTCCCTGTGGTCGTTATCTTGCTCCTTCTGTCGTCAACGAATCTACTAATTCCAAAGCTCACATGCTGACAGATCGGAAGAGCGTCGTGTAGGGAAAGAGTGTCCGCAATTGTGTAGATGTCGGTGGGGGCGGTGTAATTAAAAAAACAAATAAGATCTAGATATTCCGGGGATGGGTGGACATGTAAAGTACGCTGTGTACACACATAAGGTGGTGATGAGGCGAA
+
CCCCCFFFFFCBGGGGGCGGGGGGGHGGGHHHHHGHGGGHHHHHGGHHHHGHHHHHGGGHGHFGGHGHHHHHHHGHHHHHHHHGHHGHHHHHHHHHHHHHGGGGHGHGEGGFGCGGGGFHHHHG3DB?FD?C?DEDGFCB2222D2=C/?A/-----:-:0;;0000FFA-.;AA000909009009;0000/----..../.9.0900:0000900..9.;/000:0;..000;990..:00000/.-:-
@M03495:530:000000000-LYBTV:1:1110:5336:16757 2:N:0:GCCCAGTG+AATTGCGG
ATATTTTGCCGTTGATAAACCAGCTAATCCTGAAAAAAAAATCAAAGCTAAAAACTACAATGCTAAGACCACGATGTGACTGCTATCAAAGTTAGATATATATGTAAATTATTCATCTGTCAAATCCTAGAATTATATCATACCTGCTCCAGCAATCACGACCTGTAATGGTTTAGTGGGTTGTTCACTGTTTCTGAAAAATGAAGATAGTTGTCCAGCTTCCAAAAAGTTTATTGTGTTTTCTAGTGGAG
+
AAAABFFFFFCAGGGGGGGGGGHGGGGHHHHHHHHHHGGGGHHHHHGHHHHGGHGGHGHHHHHHHHHHHHHHGGGEHFHHHGHHHHHHHHHGHHHHHHHHHHHHHHHHHFHGHHHHGHHGHHHHHHHHHHHGHHHHHHGHHHHFGHHGHHHHHGHHHHHGFGGGHHHHHHHGHGHHDGCFGEFDGHHHHHHHHFHHHHHHHHHH0C:CHHHCGHGHGHFHHGEF;CHGGGGGGGGGGGFFFFFGFFFC99:
@M03495:530:000000000-LYBTV:1:1110:4329:16777 2:N:0:GCCCAGTG+AATTGCGG
ATATTTTGCCGCTGCTAACCCATCTAATAGTGATCACCAAATCACAGCTAGATACTACAATGCTAAGACCACGATGTGACTGCTATCAAAGTTAGATATATATGTACATTATTCATCTGTCAAATCCTAGAATTATATCATACCTGCTCCAGCAATCACGACCTGTAAGGGTTTAGTGGGTTGTTCCCTGTTTCTGAAAAATGAAGATAGTTGTGCAGCTTCCAAAAAGTGTATTGTGTTTTCTAGTGGAG
+
1>1113B31111AA1B1300A00B13D3A3D22222001001B11B1B1F1B221D211111122AB1B0BA////B12DFG0@12B22BF12@@12BG222222222@@122B2@B21@B221BGHFFH11BF1>2B222>1B11<<111B<FGEEHHC///<BBG221@0@<FG>@CFEA/A/<11?11>111=1<11>01F1==00<==DG.0<</<D0<00:..;:0;C000:0CC//0000;;;99
@M03495:530:000000000-LYBTV:1:1110:18668:16803 2:N:0:GCCCAGTG+AATTGCGG
ATATTTTGCCGTTGATAAACCAGCTAATCCTGAAAAAAAAATCAAAGCTAAAAACTACAATGCTAAGACCACGATGTGACTGCTATCAAAGTTAGATATATATGTAAATTATTCATCTGTCAAATCCTAGAATTATATCATACCTGCTCCAGCAATCACGACCTGTAATGGTTTAGTGGGTTGTTCACTGTTTCTGAAAAATGAAGATAGTTGTCCAGCTTCCAAAAAGTTTATTGTGTTTTCTAGTGGAG
+
AABBBFFFFFBBGGGGGGGGGGHGHGHHHHHHHHHHHGGGGHHHHHHGHHHGHHGHHFHHHHHHHHHHHHHHGGGGHHHHHHGHHHHHHHHHFHGHHHHHGHHHHHHHHHHHHHHHHHGHFFHHHHHHHHHBDGHHHHHGHHGFHHHBFGHFGGGHHGHGGGGGHFGHHHHHHHGHFGFGCFFGGFHHHHHGHHHHHFHH.GGGHGFHHGFGHHFCFC/CFFGFHGAADFFGGGEGGF/BFF09FFBFGFE
@M03495:530:000000000-LYBTV:1:1110:16476:16804 2:N:0:GCCCAGTG+AATTGCGG
ATATTTTGCCGTTGATAAACCACCCTCCCTGTGGTCGTTATCTTGCTCCTTCTGTCGTCAACGAATTTACTAATTCCAAAGCTCACATGCTGACAGATCGGAAGAGCGTCGTGTAGGGAAAGAGTGTCCGCAATCGTAGATGTCTCGTGGCGTGGAGGGAGAGTGAAAAAAAAAATGAACATAATGGTGAGGGGACCTATATGGCCGTACATACAACTGCGTCACTAGTCTCATACAGTCACACAAGTGTG
+
BBBBBDFFFFBAG?GGFFGGGFGFD4AEFHHFFFGGGEFGDGHHGFFFCGFDFDGHAFEH?G1AAGGFHHEB5BFFH5@5BGBGHHGHFBGG4FGB3BFC1EEEE?C?EEGEG/23B/B?C03233333?///<2?/0//22222@F/?////--.>A@...</0=0=0.--;:9.0000000909C000...-.-..///9//./-9...;////;/9/..-.99//:///////9//9/9//..9////
@M03495:530:000000000-LYBTV:1:1110:2006:16822 2:N:0:GCCCAGTG+AATTGCGG
ATATTTTGCCGTTGATAAACCAGCTAATCCTGAAAAAAAAATCAAAGCTAAAAACTACAATGCTAAGACCACGATGTGACTGCTATCAAAGTTAGATATATATGTAAATTATTCATCTGTCAAATCCTAGAATTATATCATACCTGCTCCAGCAATCACGACCTGTAATGGTTTAGTGGGTTGTTCACTGTTTCTGAAAAATGAAGATAGTTGTCCAGCTTCCAAAAAGTTTATTGTGTTTTCTAGTGGAG
+
ABABAFBFFFD2EEGGGGGGGGFHHHHGFFHHHHHHHGGFFHBGHGFGHFHHHFFGEFEGBGHGHGHHFHHHGEEAGBF4FD3GGBBGHHGHHF4BFGHHFHHE4BFGHHF4FE?GF4EGGHHGHBGBG4BFD4BFFG3FF3D2GDG2BFGF2CCD22@BDD@EH?GFHGHGBH<G>1<.CFCAHFGHHFDGFDDGHFDGHFGHHF0GGHC0GG;0CCCGBGH00:C.CBFFB0;0CB9CFFFBBFBFF09
@M03495:530:000000000-LYBTV:1:1110:19547:16825 2:N:0:GCCCAGTG+AATTGCGG
ATATTTTGCCGTTGATAAACCAGTTGGCTCTAGCTGCCATGCAATGTCACAACCACTTCTTGCCCTCCAAAGCTCACATGCTGACAGATCGGAAGAGCGTCGTGTAGGGAAAGAGTGTCCGCAATTGTGTAGATCTCGGTGGGCGCGGGGTCATTAAAAAACAAAAAAAAATGTGCAGCCGTGAGTGGAGATGGTCGTGAAGGAGAGAGGAACCGCGTGCCTGCGTGCGTACGTGACGAGGATGACACGGT
+
ABCCCFFFFFCAGGGGGGGGGGHHHHHHHHHHHHHHHHHHHHHHHHHHHHHHGGGGHHHFHHHHHHHGHHHHHHHHHGHHHHHHHHHHHHHGGGGGHHGGGGGGGHHHGHHHHFHDFBFGGGGGGHGDHFF33333BBF/?D//>//<>-<..0<000;C-..::::9---.0000000.99-..00.090;0000--./;00..;...../;.-----..00.-9..-9;--//....-:-/0:000.-.
@M03495:530:000000000-LYBTV:1:1110:24626:16831 2:N:0:GCCCAGTG+AATTGCGG
ATATTTTGCCGTTGATAAACCAGCTAATCCTGAAAAAAAAATCAAAGCTAAAAACTACAATGCTAAGACCACGATGTGACTGCTATCAAAGTTAGATATATATGTAAATTATTCATCTGTCAAATCCTAGAATTATATCATACCTGCTCCAGCAATCACGACCTGTAATGGTTTAGTGGGTTGTTCACTGTTTCTGAAAAATGAAGATAGTTGTCCAGCTTCCAAAAAGTTTATTGTGTTTTCTAGTGGAG
+
3AAABFFFFFBAEFGGGGGGFGHHHHGHHHHF5FGDHGGGEGFHHHGHHHHGBHEHHHHHHHHHE@GHHHFHGGHGHHHHHGHHBFHHHEDBGHHEHHH4GHHHGHHFHEGHHHFHHHFHHHHHHHHGHHGHGHHGGHHHHHGHHHHHHGHHGHGHHHHGFGGGHHHHGHHHHHHD>FGGGGGGHFHHFHHHHHHHHHGHFFHHGC0;CGCGHHHHFFFHHH/CC0:.CFFGGGGGFFFFGFGFFB;F;BA
@M03495:530:000000000-LYBTV:1:1110:6104:16852 2:N:0:GCCCAGTG+AATTGCGG
ATATTTTGCCGTTGATAAACCAGTCTCCAAAGCTCACATGCTGACAGATCGGAAGAGCGTCGTGTAGGGAAAGAGTGTCCGCAATTGTGTAGATCTCTGTGGGGGGCGTGTTATTAAAAAAAAAAAAAGTATGCAGCTCTGATAGACAGCACGTTAACATAACGAAAATGAGGACTTTACACTGATCGAGAACAAGAGATACAGATCAAGCACTGGTTACTTGTGAAGTTAGCTGGTGCATGATAATCACC
+
@ABCCFFFFFD>EEEGGGGGGGHHHGHHGGHFHHGHGHHHCFFHHGHFHHHGGGGGHGEAEEAEFGGHGHHHHHHGFFFFEEGGGHH@42B3444B4444B21/>---:-..0000;9B0:;-;C;9-.;//9/////://///////;.;.-:.;.//:B//.9;.-///9/:9//9///9/////:.;A./////.//9/;B//;///://///:////://////;//9////;/;//:/:9/;////
@M03495:530:000000000-LYBTV:1:1110:9991:16853 2:N:0:GCCCAGTG+AATTGCGG
ATATTTTGCCGTTGATAAACCAGCTAATCCTGAAAAAAAAATCAAAGCTAAAAACTACAATGCTAAGACCACGATGTGACTGCTATCAAAGTTAGATATATATGTAAATTATTCATCTGTCAAATCCTAGAATTATATCATACCTGCTCCAGCAATCACGACCTGTAATGGTTTAGTGGGTTGTTCACTGTTTCTGAAAAATGAAGATAGTTGTCCAGCTTCCAAAAAGTTTATTGTGTTTTCTAGTGGAG
+
ABCCCFFFFFCBGGGGGGGGGGHHHHHHHHHHHHHHHGGGGHHHHHGGHHHHHHGHHHHHHHHHHHHHHHHHGGHGHHHHHHHFHHHHHHHGHHHHHHHHHHHHHHHHHHHHHHHHHHHHHHHHHHHHHHHHHHHHGHHHHHHFHHGHHHHHEHGHHGHG?BDGHHHFGHHGHHHHFGHGGGGGHHBGGHHGHHHHHFGHGHHHHGCHHHGHHHBCFGBCGHG0;CCCEFFGGGGGGGFGGEGFGGGG.CA
@M03495:530:000000000-LYBTV:1:1110:21373:16864 2:N:0:GCCCAGTG+AATTGCGG
ATATTTTGCCGTTGATAAACCAGCTAATCCTGAAAAAAAAATCAAAGCTAAAAACTACAATGCTAAGACCACGATGTGACTGCTATCAAAGTTAGATATATATGTAAATTATTCATCTGTCAAATCCTAGAATTATATCATACCTGCTCCAGCAATCACGACCTGTAATGGTTTAGTGGGTTGTTCACTGTTTCTGAAAAATGAAGATAGTTGTCCAGCTTCCAAAAAGTTTATTGTGTTTTCTAGTGGAG
+
AABBBFFFFFBAEEGGGGFGGGHHHHHHHHHHHHHHHGGGGHGHHHFHHGHHHHGHHHHHHHHHHGHHHHHHGGFGHEHEGGBGHHHHHHHHGHHHHHHHHHHHHHHHHHHHHHHHHHGHHHGHHHHHHHHHFHHHHHHHHHHGHHG23GHGHHHHHFHGECGGHFFHHHHFGHHHGGHECFFDHFGHHHGGGFHHD<0DGHHHGC;CGCGFCG0GFG:GCGGGC:..;CFGGGGGGGFGFGFFFFCGGEE
@M03495:530:000000000-LYBTV:1:1110:15403:16880 2:N:0:GCCCAGTG+AATTGCGG
ATATTTTGCCGTTGATAAACCAGCTAATCCTGAAAAAAAAATCAAAGCTAAAAACTACAATGCTAAGACCACGATGTGACTGCTATCAAAGTTAGATATATATGTAAATTATTCATCTGTCAAATCCTAGAATTATATCATACCTGCTCCAGCAATCACGACCTGTTCCTGGCAAACAACCTGCAGAAAAGCCAATCAAATATATTTTCACAAGAGATGGAATGTGAGGCAATAATAGAGTACAAAGGTTG
+
ABBCBFFFFFDDGGGGGGGGGGHHHHHHHHHHHHHHHGGGGHHGHHHHHHHGHHGHHHHHHHHHHHHHHHHHGGHGHHHHHHHGHHHHHHHHHHHHHHHHHHHHHHHHHHHHHHHHHHHHHHHHHHHHHHHHHHHGHHHHHHHHHHFGGHHHHHHHHHHGGGGGHHHHHHGGGHHHHHHHGHHFGHHHHHHGHHHHHH0DHHHHHHHHHHGHHHGHHHGHHHHG;FFFGGGGGFFFFFFFCCFGGGGG:;/
@M03495:530:000000000-LYBTV:1:1110:19642:16928 2:N:0:GCCCAGTG+AATTGCGG
ATATTTTGCCGTTGATAAACCAGCTAATCCTGAAAAAAAAATCAAAGCTAAAAACTACAATGCTAAGACCACGATGTGACTGCTATCAAAGTTAGATATATATGTAAATTATTCATCTGTCAAATCCTAGAATTATATCATACCTGCTCCAGCAATCACGACCTGTAATGGTTTAGTGGGTTGTTCACTGTTTCTGAAAAATGAAGATAGTTGTCCAGCTTCCAAAAAGTTTATTGTGTTTTCTAGTGGAG
+
3AABBFFFFFBBFCGGGGGGGGHHHHHHHHHHHHHHGGGGGHHHHFHFHHGEFHGHHHHHHHHHHGHHHGHHGGHGHHHHHHFHHFHHHHHHHHHHHHHHHHHHHHHHHHHHHHHHHEFHHHHHHHEGHHGHHHHHHHHHHHHGGHGGHFHHFGEHGHHGDFFFHHHGHHHGHGHGFGFHDFGGHHHHHHHHFHHHHHGHGHFHHHCGB0CCGF;CGGGFFCCC:C:.CFGFGGGGGGGGGFFGFGGGCFA
@M03495:530:000000000-LYBTV:1:1110:5951:16928 2:N:0:GCCCAGTG+AATTGCGG
ATATTTTGCCGTTGATAAACCAAAGCTCACATGCTGACAGATCGGAAGAGCGTCGTGTAGGGAAAGAGTGTCCGCAATTGTGTAGATCTCAGGGGGGGCCGTGTCATTAAAAAAAAAATAATAGACCTAGTTAGAAGCTGGGCTAGGCCAAGAGATCGAGCAGCAGAGTCGGGCACTATGGGTAGGCGGTGCGTCGACCAACTGAAACCCCAAGAGATGAAGAGCTTGGGCGCGGGAAAGAGGGGCGAAGA
+
CCCCCFFFFFCBGGGGGFGGGGHHHHHHHHHHHGHHHHGHHHGHGGG?HHHEEGGEGGHHHGGHHHHFDGDF5E?EGFHFFH2B344GHF4B3F@/-;-:---9::0000B0BAF;@;.000000:00000009090009/:./..:/0;..../0:....9//:./.0;--;--./00:0;/0..;-99---.:-----..//0090...:..../900009F/0;/:..---:;--.;/:..------.
@M03495:530:000000000-LYBTV:1:1110:13236:16931 2:N:0:GCCCAGTG+AATTGCGG
ATATTTTGCCGTTGATAAACCAGGGACTCAGGCTGGACCAAAGCTCACATGCTGACAGATCGGAAGAGCGTCGTGTAGGGAAAGAGTGTCCGCAATTGTGTAGATCTCGGGGGGCGGCGGATCATTTAAAAAAAAAAATTAGAAAATGTGCGAAGCGAGGATAGAAGAGTAAAGACAAGTACATAGGAATGTAAATGAGAAGTGGTAGAGCAGGCAGCGTTAGGACACAGTGGAAGAGAGATGAGGCGTGG
+
BCCCCFFFFFECGGGGGGGGGGHGGGGHHHHGHHHGHHHHHHHHHHHHHGHHHHHHHHHHHHDGGGFHHGEGGEEHHHHGHHHHHHBFBBGGGGGGHH?4?4B44B4BFF/@CA-------<-:111<:BBF;--9<-.000111/10111..----.---/001110.:11111///.1111:1100100:111:11111<<00<B11<10/...<.-..../10/./<01/00/..<..:010/.-.--
@M03495:530:000000000-LYBTV:1:1110:19436:16942 2:N:0:GCCCAGTG+AATTGCGG
ATATTTTGCCGTTGATAAACCAGCTAATCCTGAAAAAAAAATCAAAGCTAAAAACTACAATGCTAAGACCACGATGTGACTGCTATCAAAGTTAGATATATATGTAAATTATTCATCTGTCAAATCCTAGAATTATATCATACCTGCTCCAGCAATCACGACCAGTCCTGGCAAACAACCTGCAGAAAAGCCAATCAAATATATTTTCACAAGAGATGGAATGTGAGGCAATAATAGAGTACAAAGGTTGA
+
3AAAAFFFFFB>EEGGGFGGGGHHHHHHHHHHHHGBHFGGGHFFHHHHHGHHHHGHHHGHHHHHGHHGHHFHGGHGHHHHFGGHHHHHHGHGHHHHHHHHHHHHHHHHHHFHFHHHHHHHHFHHHHHHHHHHHHHHGHHHHHHGHHHFHHHHHHHHHHHGEGGGHHHHGHGFHGHHHGHGHHHHHDGHGHHHGGHFGHFHFHEFHHHGCBGHGHHHGBFGGHHFFFGG?EGGGGBFFEFCFFFGGGGFFFB
@M03495:530:000000000-LYBTV:1:1110:9935:16944 2:N:0:GCCCAGTG+AATTGCGG
ATATTTTGCCGTTGATAAACCAGTCTCCAAAGCTCACATGCTGACAGATCGGAAGAGCGTCGTGTAGGGAAAGAGTGTCCGCAATTGTGTAGATCTCGGTGGTGGCCGTATTCTTAAAAAAAACAAAAAAGAAAAAACAAAAGGATGAGGTTGGAGTGGACAAAAACATTAAGAAGAAGCTAAGATAAGTGCACCAAGTGGTGCTCATGCCAATATGGTACTAGTGCAATGTAATGAATGAACGACGAGAA
+
CDDCCFFFFFCBGGGGGGGGGGHHHHHHHHHGHHHHHHHHHHHHHHHHHHHGGGGHHHGEGGFGGHHHGHHGHHHFGFFFFGGGGHHDDB43@@4B4GF1>E//?0B>//B34DB4?FFGCFF/?/00////?1??-..>000.01000<///-</0..000</:...00:00<0/0//0000<000:00<000/...:000.00:00000000000<:0000000000<0000:00<0<000..-<9-..
@M03495:530:000000000-LYBTV:1:1110:15421:16945 2:N:0:GCCCAGTG+AATTGCGG
ATATTTTGCCGTTGATAAACCAGCTAATCCTGAAAAAAAAATCAAAGCTAAAAACTACAATGCTAAGACCACGATGTGACTGCTATCAAAGTTAGATATATATGTAAATTATTCATCTGTCAAATCCTAGAATTATATCATACCTGCTCCAGCAATCACGACCTGTAATGGTTTAGTGGGTTGTTCACTGTTTCTGAAAAATGAAGATAGTTGTCCAGCTTCCAAAAAGTTTATTGTGTTTTCTAGTGGAG
+
ABABBFFFFFBAGFGGGFF4GEHGHHHHHGHHHHHHGEFCGFFHHHBEHHHGHGEHHGGBGFHGHHGHEGHHGCHAFH4FFGBFH4?GHFGH4@FFHHHHHHHHHHH4FHHFFGFHGHHHHHGFH3FHHGG3FFFGHHHGHGHEHG0B??GFFHFHHHHFGGCGFHHHGHGGFHGG=FAGGGGGGFGFHHGHHEFHB0DBCCHFHB<GHHCCCGGECGC0CC/C;CE.:FBFFGBFB0;9CCF;0CFB.09
@M03495:530:000000000-LYBTV:1:1110:24186:16948 2:N:0:GCCCAGTG+AATTGCGG
ATATTTTGCCGTTGATAAACCAGCTAATCCTGAAAAAAAAATCAAAGCTAAAAACTACAATGCTAAGACCACGATGTGACTGCTATCAAAGTTAGATATATATGTAAATTATTCATCTGTCAAATCCTAGAATTATATCATACCTGCTCCAGCAATCACGACCTGTAATGGTTTAGTGGGTTGTTCACTGTTTCTGAAAAATGAAGATAGTTGTCCAGCTTCCAAAAAGTTTATTGTGTTTTCTAGTGGAG
+
>>3ABFFFFFBAEEGGGGGGGGHHHHHHHHHGGHHHHGGGGHHHHHHFHGHHHHGHHHHHHHHHHGHGHHHHGGHGHHHHHFFHHHFHHHHFHHHHHGHHHHHHHHGGHHHHHHHFHHHFHHGHHHGHGHHHHHHHHHHHHHHHFHFGFHHHFHHHHHFGEGGGHHHHHHHHHHHGGHHHGGGGGHGHHHHHHHHHHEHHHHHFFC;CHHHHHF;;GH/GHGFFFH.EEFGGGGGGGFFGGEGGFGFF.9A
@M03495:530:000000000-LYBTV:1:1110:5276:16962 2:N:0:GCCCAGTG+AATTGCGG
ATATTTTGCCGTTGATAAACCAGTCAGGAGTCCAAAGCTCACATGCTGACAGATCGGAAGAGCGTCGTGTAGGGAAAGAGTGTCCGCAATTGTGTAGATCTCGGGGGGCGCCGGAGCATTAAAAAAAAAAAAAAAAGCTAAGAACGGACAGAGGAACCAAGAGTGGACATGAAGGACAGAAGAAATTGGGAAGAGGAATGGCGAACATGACAGAAGCAACTGGATGCGAGTCTCAAGCGGGAATAGATGTG
+
CCCCCFFFFFCCGGGGGGGGGGHHHHHHHGHHHHHHHHHHHHHGHHHFHHHHHHHHGGGFHHHGGGGEFGGGHGHHHHGHBF@BGFGGGGHH442@@@44@41?/>E----------:0:;90BFBCFAF;---9-..0000:0/...--.//../..:....00.000009900../.9000:/9000.90...../0009--:-90:000;/0009/.////0;/-.--/000090.--;-/0000000
@M03495:530:000000000-LYBTV:1:1110:9607:16988 2:N:0:GCCCAGTG+AATTGCGG
ATATTTTGCCGTTGATAAACCACTTCTTGCCCTCCAAAGCTCACATGCTGACAGATCGGAAGAGCGTCGTGTAGGGAAAGAGTGTCCGCAATTGTGGAGGTCTCGGTGGTGGCCGTATCAGTAAAAAAAAAAAATATTGCTTAAACAACCTCAAAGTCAAAAAACGAAAAACTACGTACGGTGATGCATTACGTGTGCATGGTTTGAATCATTTAGTCTTCCGCGTGGACAGTAGTAGCAAAAATTGAATG
+
BBABBFFFFFBAGGGGGGGGGGGHHGHHHHHGFHEHHHHHHHHFHHHHHHHHHHHHHHGGGGHHGGFFEE?FGHBFFHHGHHFF4BFEGGGGHHFF1B1//BBEB////?//00<//0033FD33??<C/>@D-0<=1110<00000<..///000000:0C.-.-...-.900/..9.-.9..00090000.9././///.//..99;BB///////////..----./9.;9/////;//.9.///9//
@M03495:530:000000000-LYBTV:1:1110:27499:17009 2:N:0:GCCCAGTG+AATTGCGG
ATATTTTGCCGTTGATACACCAGCTAATCCTGAAAAAAAAATCAAATCTAAAAACTACAATGCTAAGACCACGATGTGACTGCTATCAAAGTTAGATATATATGTAAATTATTCATCTGTCAAATCCTAGAATTATATCATACCTGCTCCAGCAATCACGACCTGTAATGGTTTAGTGGGTTGTTCACTGTTTCTGAAAAATGAAGATAGTTGTCCAGCTTCCAAAAAGTTTATTGTGTTTTCTAGTGGAG
+
1AAAABF31@DAEEEGG311AA00B1GHGFDF1AGHGCEGGFBHCE2BGGHD1A/BGEGA1AFGGHHFGBBF/>?/GH22@B01FB>FGFDGB2@@@F2GBGHHHHFDB2F2>2BFDFGG2F>GB11BF11DFBGDGFHDDFFGGGGB1BBGBC0@GF<E/@@<F?G<1?1?<F1D<GEE.FC<<FG0=BD000DF0<00GAGHF0:0;G;CG0;0</:CFF/C0:C..;0000000;/;FBB000;9.0;
@M03495:530:000000000-LYBTV:1:1110:21616:17035 2:N:0:GCCCAGTG+AATTGCGG
ATATTTTGCCGTTGATAAACCACCCTCCCTGTGGTCGTTATCTTGCTCCTTCTGTCGTCAACGAATTTACTAATTCCAAAGCTCACATGCTGACAGATCGGAAGAGCGTCGTGTAGGGAAAGAGTGTCCGCAATTGTGTAGATCTCGGGGGGCGCCGGGTCATTAAAAAAAAAAAAAAAAAAAGATACTGAGCGCAGATGTGGTATTCAGTAGTTGCGATGGAAACAGAATCTACTAGTGATCAGCGCGAG
+
CCCCDFFFFFCBGGGGGGGGGGGGGHHGGHHHHHGHGGGHHHHHHHHHHHHHHHHHGGGHGHGGGHCGHHHHHHHHHHHHHHHHHHHHGHHHHHHHHHHHGGGGHHHGGGGGGHHHHGHHHHHHGHDFGDGGCGFHDGCBD2222FCG//A--@--<--.-<B:11BFF;DAACF----<-9-..011:11<0---<-011<::11<1111111111--.../00:///<111111:1111<11:0.----
@M03495:530:000000000-LYBTV:1:1110:10272:17084 2:N:0:GCCCAGTG+AATTGCGG
ATATTTTGCCGTTGATAAACCAGCTAATCCTGAAAAAAAAATCAAAGCTAAAAACTACAATGCTAAGACCACGATGTGACTGCTGTCAAAGTTAGATATATATGTAAATTATTCATCTGTCAAATCCTAGAATTATATCATACCTGCTCCAGCAATCACGACCTGTAATGGTTTAGTGGGTTGTTCACTGTTTCTGAAAAATGAAGATAGTTGTCCAGCTTCCAAAAAGTTTATTGTGTTTTCTAGTGGAG
+
ABBBBFFFFFBBGGGGGGGGGGHGHHHHHHHHHGHHHGGGGHHHHHHGHHHHHHGHHHHHHHHHHGHHHHHHGGGGHGHHGFFHHFHGGHHHHHHHHHHHHHHHHHHHHHHHGHHHHHHHHHHHHHHHHHHHHHHHGHHHHHHGHHHGFHHHHHHHHGHGDG@EFFHFHHHFGFHH>GGHGGGGHBGFGHHHHHHHHHHHHHHHHH;GGGGHHHBGCHBGHGFG<C;9EFFFGGGG;;CFFGFGGGFF;9C
@M03495:530:000000000-LYBTV:1:1110:12532:17089 2:N:0:GCCCAGTG+AATTGCGG
ATATTTTGCCGTTGATAAACCAGGACTCAGGCTGGACCAAAGCTCACATGCTGACAGATCGGAAGAGCGTCGTGTAGGGAAAGAGTGTCCGCAATTGTGTAGATCTCGGGGGGGGCCGGATCATTAAAAAAAAAAAAAATACAAAGTTACGGTGGTTGCGGGCAAAGCATATTGACTAAGAGCCCTATACCGAGACTAGCGTGCGACGTGGTCATGCTGCGGGGACTAACGGCGGATGGAGCAGTGCACCA
+
CCDCCFFFFFDCGGGGGGGGGGHGHHHHHHHHHHGHHHHHHHHHHHHHHHHHHHHHHHHHHGGGGHHHGGGG>FHHGHGGHHHHHBG4BGGGGGGHHHH?4344BDFGF//@--------.-<0<0::<:DFFCA=-<-.00000/0000../......9----..//0<:00000000000/..:/0000..--.000/-99.-.---...000<0000------.<00.-----9-.///./00000/.
@M03495:530:000000000-LYBTV:1:1110:16544:17109 2:N:0:GCCCAGTG+AATTGCGG
ATATTTTGCCGTTGATAAACCAGCTAATTCCAAAGCTCACATGCTGACAGATCGGAAGAGCGTCGTGTAGGGAAAGAGTGTCCGCAATTGTGTAGATCTCGGTGGGGGGCGGAGGATTAAAAAAAAAAAAAGATAGAAACTCAGAAAAATATGACGAAATTTTGAAAATAAATAAGACAAGTTGATGTATAAGTCTATGACTCGCAATAGAACAGAGAGTCAGATGAGTTCGTGCGTGATGATAGGTTATT
+
BBCBBFFFFFDBGGGGGGGGGGHHHHHHHHGHHHHHHHHHHHHHHHEGHHGHHHGGGGHHHGEEEEGAGBGGFGFGHH5FBFDEFGFGHFDG2B3B4@B4BC1?E///-------</:00<BBDFD;B---..00:0:0:<00::00:.<00000..9..0000.0<<0B0:000000//.0000<000:00:000:000:00.-99BF00:0/////.000000000000....-<../00<0</<0000
@M03495:530:000000000-LYBTV:1:1110:23048:17117 2:N:0:GCCCAGTG+AATTGCGG
ATATTTTGCCGTTGATAAACCAGGGACTCAGGCTGGACCAAAGCTCACATGCTGACAGATCGGAAGAGCGTCGTGTAGGGAAAGAGTGTCCGCAATTGTGTAGATCTCGGGGGTCGGCGGGTTATTAAAAAAAAAAAAATAGAACGGTTCGGGTGCTGAGTACGAAGATACACAACAAGGACACATACACTAATCGATCGTCTTCTTGTATATACTGTTGACGGTACTAGTGTAATCTTCCCTCCCGATCT
+
CCCCDFFFFFDBGGGGGGGGGGHGGGGHHHHHHHHGHHHHHHHHHHHHGHHHHHHHHHHHHHGGGGGHHGEEGGGHHHHGHHHHHHGFBFHGGEFEFHHH24B444BB?F/E@////>/--<..:;00;CGGG-DF---.00000.....--.:-.000.;00....9000000:.../.../:::000;0/000....-/.;.0000000:000:000000.-...00:000:00000:0/0/....;-.
@M03495:530:000000000-LYBTV:1:1110:8845:17194 2:N:0:GCCCAGTG+AATTGCGG
ATATTTTGCCGTTGATAAACCAGTCTCCAAAGCTCACATGCTGACAGATCGGAAGAGCGTCGTGTAGGGAAAGAGTGTCCGCAATTGTGTAGATCTCGGTGGTCGCCGTATCCTTAAAAAAAAAAAACTTGAAAGGAGAAGCGCAGGTCGAGGCTACAGACAACAGAGAGTCGTAGGGATACGTCAGGACGCATGCGACGCACTGTACTAGAACTCACCAACTAACACGACAGCACAACAGAAGAGTAAGC
+
BCCBCFFFFFDCGGGGGGGGGGHHHHHHHHHHHHHHHHHHHHHHHHHHHHHGGGGHHHGEGGEEGHHHGHHHHHHFGDDGGGGGGHHHH2B@@4BD4FF?EF/3>EEE/<004?GBDGHG<>DC/D-.111<11100.../0---<-.0-----.0/000./:..////.;0-.....///0.0:../0.---;.:..-----;/00000:0000000.0..:000:0.----:/.//..//000.;0000
@M03495:530:000000000-LYBTV:1:1110:11487:17198 2:N:0:GCCCAGTG+AATTGCGG
ATATTTTGCCGTTGATAAACCAGCTAATCCTGAAAAAAAAATCAAAGCTAAAAACTACAATGCTAAGACCACGATGTGACTGCTATCAAAGTTAGATATATATGTAAATTATTCATCTGTCAAATCCTAGAATTATATCATACCTGCTCCAGCAATCACGACCTGTAATGGTTTAGTGGGTTGTTCACTGTTTCTGAAAAATGAAGATAGTTGTCCAGCTTCCAAAAAGTTTATTGTGTTTTCTAGTGGAG
+
AABCCFFFFFCBGGGGGGGGGGHHHHHHHHHHGHHHHGGGGHFHHHGHHHHHHHGHHHHHHHHGHHHGHGHHGGHGFFHFHHFHFGHHHHHFHHGHHHHHHHHHHHHHHHHHHHHHGHHHHHHHHHHHHHHHHHHHGHHHHHHHHHGGFHFHGHFHGHHGGGGGFHHEGGFDFHHHGHHHGGGGHGGHHHHHHHGHHHHDGHHHFHCC0CGBGHCGFHGFFGCFCFCADFGEFGGGFGEFGFFGFBFB:09
@M03495:530:000000000-LYBTV:1:1110:21219:17205 2:N:0:GCCCAGTG+AATTGCGG
ATATTTTGCCGTTGATAAACCAGCTAATCCTGAAAAAAAAATCAAAGCTAAAAACTACAATGCTAAGACCACGATGTGACTGCTATCAAAGTTAGATATATATGTAAATTATTCATCTGTCAAATCCTAGAATTATATCATACCTGCTCCAGCAATCACGACCTGTAATGGTTTAGTGGGTTGTTCACTGTTTCTGAAAAATGAAGATAGTTGTCCAGCTTCCAAAAAGTTTATTGTGTTTTCTAGTGGAG
+
CCBCCFFFFFCAGGGGGGGGGGHHHHHHHHHHGHHHHGGGGHHHHHHHHHHHHHGHHHHHHHHHHHHHHHHHGGHGHHHFGFFHHGHHHHHHHHHHHHHHHHHHHHHHHHHHHHHHHHHHHHHHHHHHHHHHHHHHHHHHHHHHHHHHHHHHGHHGFGHGGGGGHHHGHHHHHHHHGHHHGGGGHGFHHHGHFHHHHHGHHHHHHH;GGGHFHHHGFHHHHHHF<G..99CFFGEGGGGGGFGGGGFB.9A
@M03495:530:000000000-LYBTV:1:1110:23741:17221 2:N:0:GCCCAGTG+AATTGCGG
ATATTTTGCCGTTGATAAACCAGCTAATCCTGAAAAAAAAATCAAAGCTAAAAACTACAATGCTAAGACCACGATGTGACTGCTATCAAAGTTAGATATATATGTAAATTATTCATCTGTCAAATCCTAGAATTATATCATACCTGCTCCAGCAATCACGACCTGTAATGGTTTAGTGGGTTGTTCACTGTTTCTGAAAAATGAAGATAGTTGTCCAGCTTCCAAAAAGTTTATTGTGTTTTCTAGTGGAG
+
AABBBBFFFFBBCGGGGGGGGGHGHGHHHGHFHGFHHGGGGHHHHHHEGHGFFHGHHHHHHHHHHHHHHHHHGGHGGGHHFGCDGHFHFHHFHHHHHGHHGHHHGHHHHGHHHHHHHHHHGFHEHHHHHHFHHHGHHHFHHHHHHHCCGHHHFHFHHGHGDFGGFGHFDHG1GHHF1FGHGGG?.1>GHHHFHHGHHHDBHHH0DC0CFHHHHHF0;C/0CG;CFBG.C0BF0FFGGGBFFFBFFB9;.0;
@M03495:530:000000000-LYBTV:1:1110:20366:17225 2:N:0:GCCCAGTG+AATTGCGG
ATATTTTGCCGTTGATAAACCAGCTAATTCCAAAGCTCACATGCTGACAGATCGGAAGAGCGTCGTGTAGGGAAAGAGTGTCCGCAATTGTGTAGATCTCGGTGGTGGCCGGAGCATTAAAAAAAAAAAAGATATAGAAATGACAGGATGGAGGGCTGTGCCGATCCAACGAAACGCAGGTCCAAGCCAAGTGCCGGTGAGAGTCCATATATGCGGCTGGACAGATAGGATAGCACAGTGGATACGGCAAG
+
CBCCCFFFFFCBGGGGGGGGGGHHHHHHHHHHHHHHHHHHHHHHHHGHHHGHHHGGGGHHHGEFEAFBGHHGHHHHGH5GDFGFGGFGHHGF24B44BBFC?>EE//>00/><//??33?B32<<//>--..1111111111100<..00.//.-...:/11:-<-.<00....-.----.0<01<.<//.1111--<-..1000011111:11.----9<:0./111/010011<//01/0010..---.
@M03495:530:000000000-LYBTV:1:1110:20825:17235 2:N:0:GCCCAGTG+AATTGCGG
ATATTTTGCCGTTGATAAACCAGCTAATCCTGAAAAAAAAATCAAAGCTAAAAACTACAATGCTAAGACCACGATGTGACTGCTATCAAAGTTAGATATATATGTAAATTATTCATCTGTCAAATCCTAGAATTATATCATACCTGCTCCAGCAATCACGACCTGTAATGGTTTAGTGGGTTGTTCACTGTTTCTGAAAAATGAAGATAGTTGTCCAGCTTCCAAAAAGTTTATTGTGTTTTCTAGTGGAG
+
BBABBFFFFFBAFGGGGGGGGGHHHHHHHHHHHHHHHGGGGHFHHHHFHHHHHHDHHHHHGHHHHHHHHHHHGGHGHHHHHGFHHHGHHHGHHHHHHHHHHHHHHHHHHEHHHHHHHHGHGHHHHHHHHHHHGHHHHHHHHHGGHHHHHFHHHHHFHCHGGGGCHHHGHHFGFHHGFFHGGGGGHGHHHHHHHHHHHHHHHHHHFGCGHFCHGHGEHHCGHHGHGHEFFGBFGGGGFF/BFGGGFGBB.FA
@M03495:530:000000000-LYBTV:1:1110:26336:17238 2:N:0:GCCCAGTG+AATTGCGG
ATATTTTGCCGTTGATAAACCAAAGCTCACATGCTGACAGATCGGAAGAGCGTCGTGTAGGGAAAGAGTGTCCGCAATTGTGTAGATCTCGGGGGGGGCCGGATTCTTAAAAAAAAAAAAACGATCAATATAAACTAGAAGAGCAGACAGTTAACAGATATATCACAATCACTAAAAAACGACACTAGTGCTACTACAGCACTACCTATAGTGCGGACGCCTGCAACATACAGTCTCTGATCAAGCTCGCA
+
BCCCBFFFFFCAGGGGGGGGGGHHHGHHHHHGHHHHHHHHHHHHGGGGHHGGGGGFGGHFHGHHHHHHFG@FBEEGGGEHHB2434B4BBEF//E--:-;:--..00:0:00FFFF-:C--.-..:990;000000000000./0/;.//0000000/00000909000000000000-.99--9:/000000;000000/.00/;:0000009----9-;.../009/0000000000000000000.9-
@M03495:530:000000000-LYBTV:1:1110:21567:17246 2:N:0:GCCCAGTG+AATTGCGG
ATATTTTGCCGTTGATAAACCAAAGCTCACATGCTGACAGATCGGAAGAGCGTCGTGTAGGGAAAGAGTGTCCGCAATTGTGTAGATCTCGGGGGTCGCCGGATCATTAAAAAAAAAAAAAAAGAAGTATATAGGTGTTTCAGACAGACACAGTTTAACATGACTGGAGTACCGATGACCATAAAGAACGGACAGACTGCACAGCGATGGTACGAGTCTACTAGTGACACTAGGACAGTGTTAGTGATGGG
+
ACBCCFFFFFCCGGGGGGGGGGHHHHHHHHHHHHHHHHHHHHHHGGGEFHHGEGGGGHHHHGHHHHHHFGDDGGGGGGHHHHFFE@44F4GG/EE////<<//</?GG2=DFGCGGCGG?---.../00909000000./00000:B/.///.00;0000000000./.9/90..-.0000009;00./...--./.:0/000/.--...000..../:000:0000:0:0;0/00/.0:0000000009.
@M03495:530:000000000-LYBTV:1:1110:3084:17255 2:N:0:GCCCAGTG+AATTGCGG
ATATTTTGCCGTTGATAAACCACCCTCCCTGTGGCGTTATCTTGCTCCTTCTGTCGTCAACGAATTTACTAATTCCAAAGCTCACATGCTGACAGATCGGAAGAGCGTCGTGTAGGGAAAGAGTGTCCGCAATTGTGTAGATCTCGGTGGTCGCCGGATCATTTAAAAAAAAAACACAATAAGCATGAGGGGTGATGTTGTACATGTAAGTGTGAACGAAACAGGAGTTGAAGCTATGAGGTGATCAGACG
+
ABABCFFFFFCCGGGGGGGGGGGGGHHGGHHFGHHGGGGHHHHHGHGHHHHHHHHGFGHGHGGGHHHGHHHFHHHHHHHHHHHHHHHHHHHEHHHHHHHGGGGHHHGGGGFGGHGFFEFGAGHBF?BDDDF?DHHH22>F22@>@FF?CD/1>-><--.-<000<0=0<---:-..9..9000000000/.-;9./9/:/99////////;//////....-/;....///////;//////:///////-
@M03495:530:000000000-LYBTV:1:1110:26671:17256 2:N:0:GCCCAGTG+AATTGCGG
ATATTTTGCCGTTGATAAACCAGAGGACTCAGGCTGGACCAAAGCTCACATGCTGACAGATCGGAAGAGCGTCGTGTAGGGAAAGAGTGTCCGCAATTGTGTAGATCTCGGGGGGGGCCGTGTCATTAAAAAAAAAAAAAGAAACATAGAGTGAGCAGAGAGTGAGTTGAGAGTAGACGAAGGTATACACTATGTACAATAGATATACCACCGCAGCCAGTCTCTTATCTACTACTAGTGCGTCGTCGCGT
+
BCCCCFFFFFCCGGGGGGGGGGHHHGHHHHHHHGHHGHHHHHHHHHHHHHHHHHHHHHHHHHEGGGGHHHGGGGGGGHGHGHHHHHHBG4BGEGGGGHH???4344?B??E/><--------;///;//::9B;--;-;-...:9/::///;///////././9////;/9./////;.--..//://///;//////////////////9:.9-:-...;/9//////:;/:////////-.---.--:-
@M03495:530:000000000-LYBTV:1:1110:14110:17268 2:N:0:GCCCAGTG+AATTGCGG
ATATTTTGCCGTTGATAAACCAAAGCTCACATGCTGACAGATCGGAAGAGCGTCGTGTAGGGAAAGAGTGTCCGCAATTGTGTAGATCTCGGGGGTCGCCGTATCATTAAAAAAAAAAAAAAATTAAAGGCGCGTAGGACGGGAGGGCGGAAGAATTAACGTACAGGCGACAATAGAAGTATCTATAACGTGAACTCCTAACGGAGATGCCGATGTGTTGGCATACGAGTCATGATGTAAGGGTCGACGAC
+
BCCBBFFFFFCBGGGGGGGGGGHHHHHHHHFGHHHHHHHHHHHHGEGGFHHGGGGGGHHHHGHHHHHHFGDDFGGGGGHHHHFFEE4FHGGF/E@////?<//002>F2FGGHGDF-<-----.0;0000.------.00---.---.----../00000./...0/.-----000000000009000:./...0000000/.-..-/00;-9-9.00/..00000..../00000000000../------
@M03495:530:000000000-LYBTV:1:1110:13521:17292 2:N:0:GCCCAGTG+AATTGCGG
ATATTTTGCCGTTGATAAACCACCCTCCCTGTGGTCGTTATCTTGCTCCTTCTGTCGTCAACGAATTTACTAATTCCAAAGCTCACATGCTGACAGATCGGAAGAGCGTCGTGTAGGGAAAGAGTGTCCGCAATTGTGTAGATCTCGGGGGTCGCCGTATCATTAAAAAAAAAAAAGGAATCATGGAACGTGTAGATGACATACACAAATTAGCGTACATGCAAGTGGACACGAGATTACGATATCAAGTG
+
CDCCCFFFFFECGGGGGGGGGGGGGHHGGHHHHHGHGGGHHHHHHHHHHHHHHHHHGGGHGHGGGHHHHHHHHHHHHHHHHHHHHHHHHHHHHHHHHHHHGGGGHHGGGGGEGFHHGAFGGGHHDG3DGGGGGGHHFHCDFF2@FHHGC@E-.<-.--.:<C:11:11C-@A-9-9..//00111<0:0.../<11111<011000<..1100/-..-<11001<1100:0..--.<110....911:<<1
@M03495:530:000000000-LYBTV:1:1110:7621:17298 2:N:0:GCCCAGTG+AATTGCGG
ATATTTTGCCGTTGATAAACCAGCTAATCCTGAAAAAAAAATCAAAGCTAAAAACTACAATGCTAAGACCACGATGTGACTGCTATCAAAGTTAGATATATATGTAAATTATTCATCTGTCAAATCCTAGAATTATATCATACCTGCTCCAGCAATCACGACCTGTAATGGTTTAGTGGGTTGTTCACTGTTTCTGAAAAATGAAGATAGTTGTCCAGCTTCCAAAAAGTTTATTGTGTTTTCTAGTGGAG
+
>AAA@DFDFBD2EEGGGGFD4ACEFGHHFF5ABEFHGGEEEHGGGFHGFHB5FAAFDFFHHHBGGHHHH2FHEEH1BDGBGF3F@FEFH@FEFHHHHGHHGHHGHHHGGEFHDGGHHDEGHBGHHHHGHHFFHHHFHHHEHHHFGGFFHHFH0FHHBFCDECGDHGHBGGFFFHHG<>AFEEGGH1FFGHGHHHHHHEFBGHHHHHCGFGCGHH0CCFGFGFCC<C;CGFFFGFFGFF/B/;BFFFGG.0;
@M03495:530:000000000-LYBTV:1:1110:24984:17325 2:N:0:GCCCAGTG+AATTGCGG
ATATTTTGCCGTTGATAAACCAGGACTCAGGCTGGACCAAAGCTCACATGCTGACAGATCGGAAGAGCGTCGTGTAGGGAAAGAGTGTCCGCAATTGTGTAGATCTCGGTGGTCGGCGGATCATTAAAAAAAAAAAATAAAGAGGAAGAGGGGTAGACAGGTGTGTGGTGGAAGATAGCTGGACGATGGAGAGAGAGGTCAATAAATAGGCGACGATGGTGGGTGGGTATAGTATTATCATGGATGGTCTG
+
BBCCCFFFFFDAGGGGGGGGGGHGHHHHHHHHHHGHHHHHHHHHHHHHHHHHHHHHHHFHHGGGGHHHGGGEEFHFHHGGHGHHHBF@FGGGGGGHHHGG4B?4BDGAF>?E?3//<<//<<01=11??GDD?@CC-.00000/../.....-..:000/;000...9/.9.0/.000000/..--...//0..;...0/00::0000000----99..00.-..--.000;0000000:000000.000/
@M03495:530:000000000-LYBTV:1:1110:13466:17328 2:N:0:GCCCAGTG+AATTGCGG
ATATTTTGCCGTTGATAAACCAGCCTCCCTGTGGTCGTTATCTTGCTCCTTCTGTCGTCAACGAATTTACTAATTCCAAAGCTCACATGCTGACAGATCGGAAGAGCGTCGTGTAGGGAAAGAGTGTCCGCAATTGTGTAGATCTCGGTGGTGGCCGTGTCATTAAAAAAAAAAAAGAGAGATCAGAGAGTGAACAGGGGATGGAGGCCCGAATATAAGCTCAAGGAGAGCGAAGGTGAGATGGCTGCAGT
+
CCCCCFFFFFDCGGGGGGGGGGHHGHHHGHHHHHHHGGGHHHHHHHHHHHHHHHHHGGGHGHGGGHHHHHHHHHHHHHHGGHHHHHHHHHHHHHHHHHHHGGGGHHHGGGGEFEGGFFHHEHHHD?BDFGGGGGGBHH2@G22@22@C/?A?//00><><0FDG1>>1<<-<EE?-.<//..100000/.<11101/..-....//....---..<1<10100000.<...-<--.001.1100//../01
@M03495:530:000000000-LYBTV:1:1110:25572:17350 2:N:0:GCCCAGTG+AATTGCGG
ATATTTTGCCGTTGATAAACCAGCTAATCCTGAAAAAAAAATCAAAGCTAAAAACTACAATGCTAAGACCACGATGTGACTGCTATCAAAGTTAGATATATATGTAAATTATTCATCTGTCAAATCCTAGAATTATATCATACCTGCTCCAGCAATCACGACCTGTAATGGTTTAGTGGGTTGTTCACTGTTTCTGAAAAATGAAGATAGTTGTCCAGCTTCCAAAAAGTTTATTGTGTTTTCTAGTGGAG
+
BBABBFFFFFBAFGGGGFGGGGHHHHGHHHHGHHHHHGGGGHHHHHHHHGHHHHGHHHHHHHHHHGHHHHHHGGHGHHHHHHHHHGHHHHHHHHGHHHHHHHHHHHHHGHHHHHHGHHHHHHHHHHHHHBGHHHHHHHHGHHGHHHHGFHHHGHHHHHHGCCFGFFGBHHHFHHHE>GFHFGGGGFGHHHHHHHHHHHHGHHHGFG;CGHCGHHFHGFBFFF/CCGGEDBFGGGGGFFCFGF0B00;;99?
@M03495:530:000000000-LYBTV:1:1110:25532:17414 2:N:0:GCCCAGTG+AATTGCGG
ATATTTTGCCGTTGATAAACCAGCTAATCCTGAAAAAAAAATCAAAGCTAAAAACTACAATGCTAAGACCACGATGTGACTGCTATCAAAGTTAGATATATATGTAAATTATTCATCTGTCAAATCCTAGAATTATATCATACCTGCTCCAGCAATCACGACCTGTAATGGTTTAGTGGGTTGTTCACTGTTTCTGAAAAATGAAGATAGTTGTCCAGCTTCCAAAAAGTTTATTGTGTTTTCTAGTGGAG
+
ABABBFFFFFCAGGGGGGGGGGHHHHHHHHHHHGHHHGGGGHHHHHHHHFHHHHGHHGHHHHHHHHHHHHHHGGHGHHHHHHEHHHHHHHHHHHHHHHHHHHHHHHHHHHHHHHHHHHHHHHHHHHHHGHHHHHHHHHHHHHHGFHHGHHHGHHHHFHHGDGGGHHHHHHGGHHHF>FAHGGGGHGHHHHFHHHHFHEFFHHHHHFGGFHGHHHHFGFCGHHHGCG.EDFGGGGFGGGBFFFFFFFFG;FE
@M03495:530:000000000-LYBTV:1:1110:27447:17423 2:N:0:GCCCAGTG+AATTGCGG
ATATTTTGCCGTTGATAAACCAGCTAATCCTGAAAAAAAAATCAAAGCTAAAAACTACAATGCTAAGACCACGATGTGACTGCTATCAAAGTTAGATATATATGTAAATTATTCATCTGTCAAATCCTAGAATTATATCATACCTGCTCCAGCAATCACGACCTGTAATGGTTTAGTGGGTTGTTCACTGTTTCTGAAAAATGAAGATAGTTGTCCAGCTTCCAAAAAGTTTATTGTGTTTTCTAGTGGAG
+
BCCCCFFFFFBBGGGGGGGGGGGHHHHHHHHHHGGHHGGGGHHGFGBFHGHGHHGHHHGHGHHHHHHHHHHHGGHGFHHFGGCHHHHHEHHGHHHHGHHHHHHHHHHHHGHHHGHHHFHGGHBGHHHHHHGHGHHHHHFHHHHHHHGGFFFHGHHHHHHFCBE?HFBFHHHGEHHHFFFFCFGGHHFFHHHHHHHHHHHHHFHDFGGFHHHFHHHCGH/CFCCCCG:C?FGGFGGGGGFGGFBFGGFFC0A
@M03495:530:000000000-LYBTV:1:1110:15819:17427 2:N:0:GCCCAGTG+AATTGCGG
ATATTTTGCCGTTGATAAACCAGCTAATCCTGAAAAAAAAATCAAAGCTAAAAACTACAATGCTAAGACCACGATGTGACTGCTATCAAAGTCAGATATATATGTAAATTATTCATCTGTCAAATCCTAGAATTATATCATACCTGCTCCAGCAATCACGACCTGTAATGGTTTAGTGGGTTGTTCACTGTTTCTGAAAAATGAAGATAGTTGTCCAGCTTCCAAAAAGTTTATTGTGTTTTCTAGTGGAG
+
ABCCCFFFFFCBGGGGCGGGGGHHHHHHHHHHHHHHHGGGGHGHHHHHHHHHHHGGHGHHHHGHHHHHHHHHGGHGGHHFHFGGHFFHHHHH4FHHGHHHHHHHHHHHHHHHHHHHHHHGHHHHHHGHHHHHHHHHHGHHHGHHGGGCGHHHHGHHHFHDCGGGHHHGHHHGFHHHFFHHEFGFHGHHHHGHHHHGHFBHHHFFFGCGHHHHHHHHFGCGHHCHGHE.EFGFGGGGFFFFGGFFFFFF?FE
@M03495:530:000000000-LYBTV:1:1110:19567:17431 2:N:0:GCCCAGTG+AATTGCGG
ATATTTTGCCGTTGATAAACCAGCTAATCCTGAAAAAAAAATCAAAGCTAAAAACTACAATGCTAAGACCACGATGTGACTGCTATCAAAGTTAGATATATATGTAAATTATTCATCTGTCAAATCCTAGAATTATATCATACCTGCTCCAGCAATCACGACCTGTAATGGTTTAGTGGGTTGTTCACTGTTTCTGAACAATGAAGATAGTTGTCCAGCTTCCAAAAAGTTTATTGTGTTTTCTAGTGGAG
+
AACCCFFFFFBAGGGGGGGGGGHHHGHHHHHHHGHHHGGGGGFHHHFFHGHHHHGHHHHHHHHHHGHGHHHHGGHGHHHHHGFHFHHHHFHHHHHHHHFBGGHHHGHHHHHHHHHHHHHHHHHHHGHHHHHHHHHHHHHHHHHFHHGFGHHHHHHHGGFECBGGFGFGGHFGHHHHFGHHGGGGHHHHHHHHGBGHHF/=<GHFHHCHHHFGHHCGHGBGCHHF<C:.C0CFGGFGFFFGGG0FGGGG=BE
@M03495:530:000000000-LYBTV:1:1110:23778:17439 2:N:0:GCCCAGTG+AATTGCGG
ATATTTTGCCGTTGATAAACCAGGACTCAGGCTGGACCAAAGCTCACATGCTGACAGATCGGAAGAGCGTCGTGTAGGGAAAGAGTGTCCGCAATTGTGTAGATCTCGGTGGTCGCCGTATCATTAAAAAAAAAAAAAAAAAAAGTTGCCAGAGTGGTGACGTCTTGATGACGATAAAGATTTGAACAGTGATACTAACCGTACTATCAGTGAGACTGCTTGGACACCACGTTCGGTACTATAGAAGAGTA
+
ABBBBFFFFFBBGGGGGGGGGGHGHHHHHHHHHHGHHHHHHHHHHHHHHHHHHHHHHHGHGGGGGHHHGGGGEFGHGHGGHHHHHBF@FGGGGGGHHHH2B?4??FFAF/EEE3E//>//0BB?F22DGFBDC@C-?------:;0000000..;0.;.00.../;://://9....///99////////;//9/////.::.../////////////:://.///......9..-.../////9///://
@M03495:530:000000000-LYBTV:1:1110:14702:17459 2:N:0:GCCCAGTG+AATTGCGG
ATATTTTGCCGTTGATAAACCACCCTCCCTGTGGTCGTTATCTTGCTCCTTCTGTCGTCAACGAATTTACTAATTCCAAAGCTCACATGCTGACAGATCGGAAGAGCGTCGTGTAGGGAAAGAGTGTCCGCAATTGTGTAGATCTCGGTGGGCGCCGGAGCATTAAAAAAAAAAAAGACGAGGAGGCAGCGCAGGTGTGCGTCAGAATACAGAATGAAGTGGGTACAAGCAGCGACACAAGCGAGAATAGG
+
BCCBCFFFFFCBGCGGGGGGGGGGGHHGGHHHHHGHGGGHHHHHHHHHHHHHHHHHGGGHGHGGGHHHHHHHHHHHHHHHHHHHHHHGHHHHGHHHHHHGGGGGHHHGGGGEFHHHHGHHHHHHFHFFFDD@GGHFHH2>2222@2@C/?A///-->----.00000;::E-;-A-../.----..::9.:---;909.0..-;:0000;0000000;0000..000:0.///---:-/;..9.;-.0009
@M03495:530:000000000-LYBTV:1:1110:15337:17462 2:N:0:GCCCAGTG+AATTGCGG
ATATTTTGCCGTTGATAAACCAGCTAATCCTGAAAAAAAAATCAAAGCTAAAAACTACAATGCTAAGACCACGATGTGACTGCTATCAAAGTTAGATATATATGTAAATTATTCATCTGTCAAATCCTAGAATTATATCATACCTGCTCCAGCAATCACGACCTGTAATGGTTTAGTGGGTTGTTCACTGTTTCTGAAAAATGAAGATAGTTGTCCAGCTTCCAAAAAGTTTATTGTGTTTTCTAGTGGAG
+
AAAABFFFFFBAEGGGGGGGGGGHHFFHHHHGFHHGFGGEGHHHHHEGHHHHHHGHFFHHHHHGFHHHHHHGGGHF?FGGHDCGGGGHHEGGGHHFHHGHGHHGHHHGHHHHHFHHGHH4GGHHGFGFGGHHHHHHHHHFHHFBDG0FDGBG2F@GHHGGDG/EFGFFGFHGFHGBFDCHAFDEFFFHHGFHBGGDBGFBGCGFDC:CBFGGHHGCGCC00;/0:;:AA90BFGGGGGF/CFF0;BCF90A
@M03495:530:000000000-LYBTV:1:1110:5328:17466 2:N:0:GCCCAGTG+AATTGCGG
ATATTTTGCCGTTGATAAACCAAAGCTCACATGCTGACAGATCGGAAGAGCGTCGTGTAGGGAAAGAGTGTCCGCAATTGTGTAGATTTCGGTGGTCGCCCGGTCATTAAAAAAAAAAAAAAAAAGGAAAGCCGTGAGCGGAGTATAGACAAACTGAGACAGAGTACGAAGAGATGATAGTATACGAGATGACAAGACACGAAGCACGACGGATGAGGGAAGGAATATCAGGACGTGACTGAATAGTGATT
+
BBBBAFFFFFBAFFGGGGGGGGHHHHHHHHHGGBHHHHHHHHHHGGGAHHHGGGGGGHHHGGHAFHHF@F5DB?FE@FGFDBB43B44B4?>11E1B>/?//>/>/444??4?/B<<///<-@--..//::/;:.-../----.9000000//.0000009//////.......//////////9...../////.../..-:.-/.-.---..-///.9..../////////.-...:/;//////////
@M03495:530:000000000-LYBTV:1:1110:21006:17471 2:N:0:GCCCAGTG+AATTGCGG
ATATTTTGCCGTTGATAAACCACCCTCCCTGTGGTCGTTATCTTGCTCCTTCTGTCGTCAACGAATTTACTAATTCCAAAGCTCACATGCTGACAGATCGGAAGAGCGGCGTGTAGGGAAAGAGTGTCCGCAATTGTGTAGATTTCGGGGGGCGCTGGAGCAATAAAAAAAAAAAATAGAGAGGACTAGCATATTATAGTAGTTTGAACAAAGATTATGATGTATCTGAAACAGTAGAAAGAAACTTCATC
+
ABAAAFFFFFBAEEGGGGGGGGFCFGEGGHHHHGHHGGGHHHHGHFHECFHHGHHGGFGHGHGEFHAHGHHHGHHFHHHHGGHGHHHHHHHGHHFHFHHHGGGGEGHCGGGEEA0FFFCCCC0BFD1DG/<CCGFB1?01<111<?C/.<---9--9-....//;///:9@-;9;-.9////....//////9//////9//9/////;;../9////9/;/;://////://.////////./;9/////
@M03495:530:000000000-LYBTV:1:1110:27727:17472 2:N:0:GCCCAGTG+AATTGCGG
ATATTTTGCCGTTGATAAACCAAAGGACTCAGGCTGGACCAAAGCTCACATGCTGACAGATCGGAAGAGCGTCGTGTAGGGAAAGAGAGTCCGCAATTGGGTAGATGTCGGTGGAGGCCCTAGCATTAGAAAATAACCAACACCTAAAGGACCAGAGAGCGGGCGCGCCCAGGTCGGAGAGCCTAATAGGTCGACACACGCGCCCCACAGATGCCTTGCCTCCTCTCGGCACGAGTCCCCCTCGCGGCTGG
+
AABBBFFFFFBAFGGFG55DGGHDHHFHHHHHHHFAGFGGCGF3FDGHGGGHHBGHGHHEFHHGGGGHHHGEEC0E12BEF3CGECG2?B3FEG?CG3B3/?3/34444//>?////////22223222@2>22<FD2@/////0111110<<.00<0<.<-<-------...//9----...///000/9/---.-..-----9-...://9/9///////...//...--..-../:AD;.-----9-.
@M03495:530:000000000-LYBTV:1:1110:21348:17482 2:N:0:GCCCCGTG+AATTGCGG
ATATTTTGCCGTTGATAAACCAGGGACTCAGGCTGGTCCAAAGCTCACATGCTGACAGATCGGAAGAGCGTCGTGTAGGGAAAGAGTGTCCGCAATTGTGTAGATCTCGGGGGGTGGCGTATAATTAAAAAAAAAAAAATAGAAGTACTGAGGGGCGTGTGTGGAATCAAGAAAACACTACGTAATCATGAACTAGAGAACGTCGCGCGAGCGATATATACGTCGTCTGGATCGAGGCGCGAGTCGGCACG
+
CCBBBFFFFFCBGGGFGGGGGGHGGFGHHHHGHHFGFGHHHHHFHGGHHGHHHHHHHHGHHHGGGGGHHGEEG>EFGHHGHHHHGHB3BBFEFEEGHE442BB444B??F//>--;-.;9-9/;000;0:9----@---./:///////9//.:--:-;.....////////9/./..//:.9/;.//9/////;//////...---;--;---.;-////.:.--...////...--------.--:--.
@M03495:530:000000000-LYBTV:1:1110:21653:17486 2:N:0:GCCCAGTG+AATTGCGG
ATATTTTGCCGTTGATAAACCAGTCAGGAGTCCAAAGCTCACATGCTGACAGATCGGAAGAGCGTCGTGTAGGGAAAGAGTGTCCGCAATTGTGTAGATCTCGGGGGTCGCCGGATCATTAAAAAAAAAAAAAAACAAAATAGACGGATGCATAGTATATGCGAGATAATAGTGACACTGATCTAGGATAGCAAGTCAAGTATTACTATTAGAGAGTGGGACACAATAGTCATAGAACATTATGTGTAGTA
+
ABBCCFFFFFCCGGGGGGGGGGHHHHHHHGHHHHHHHHHHHHHHHHHGFGHHHHHHGGGGGHHGGGGGGGGGHGCHHHHHGHBFGGGGGGHHFE243@44@FEF/>?/<//?<///<?1@11FGF@CGCCC----;....00;;0....-/00/////////..--./:9////////9//;:////:/:9////:///////////;///////.//9..;../.;//////;B///////;/9//////
@M03495:530:000000000-LYBTV:1:1110:2293:17506 2:N:0:GCCCAGTG+AATTGCGG
ATATTTTGCCGTTGATAAACCAGGGCATCGGCCGTTTTCTCCAAAGCTCACATGCTGACAGATCGGAAGAGCGTCGTGTAGGGAAAGAGTGTCCGCAATTGTGTAGATCTCGGTGGGCGCCGGAGCATTAAAAAACAAAACAAAAAACATAAATAGAAAAGAGCCATACTCAATGACAACAAGATACTATCAGACGAGCTCATGCTGGATAACCGTCAGTGAAGGTGCAACAACTGAGACAAACAGAATAC
+
CCCCCFFFFFCBGGGGGGGGGGHGGGGHHGGGGGGGHGHHHHHHHGHHHHHGHGHHFHHHHHGHHGEEEHHHGEGGGGHHHHGHHHGHHHHBBFF@EGDHGFG?4B44?DE0?/?///>/<//<//??DD1FG<<.FA0.......-;:000:;0000:/:.//.:00;0900000000:..//;0000900000--;-.0:000000.00;00-...:00000090:000..90/;000///..//0090
@M03495:530:000000000-LYBTV:1:1110:6962:17506 2:N:0:GCCCAGTG+AATTGCGG
ATATTTTGCCGTGATAAACCACCCTCCCTGTGGTCGTTATCTTGCTCCTTCTGTCGTCAACGAATTTACTAATTCCAAAGGAGGAGTATGTTGTTTTTGGAATTTAAGGTAATTGTTGGCTCTAGCTGCCATAGCAATGTCACAACCACTTCTTGCCCTCCAAAGCTCACATGCTGACAGATCGGAAGAGCGTCGTGTAGGGAAAGAGTGTCCGCAATTGGGAAGAGCGCGGGGGGTGGCGGATAGTTAAA
+
BC@BBFFFFFCAFGGGGGGGGGGGHHGGHHHHHHHGGGHHHHHFHHGHHHHHHHHGGGHGHGFFGHHGHHGHHHHHHHHHHGGGGGHGHHHHHHHHHGGGHHHHHHHHHHHHHHHHHHHHHHHHFFHHHHHHHHHHHHGHHHHHHGGGGHHHHHFHHFHHFFHHHGHHHHHFHGHHFGHHHHHHEEFDFHHFEEGGGHHHHGBGGHGH;G0<FE??-.CB0..0.../-----9-----.:---.009000
@M03495:530:000000000-LYBTV:1:1110:2715:17510 2:N:0:GCCCAGTG+AATTGCGG
ATATTTTGCCGTTGATAAACCACCCTCCCTGTGGTCGTTATCTTGCTCCTTCTGTCGTCAACGAATTTACTAATTCCAAAGCTCACATGCTGACAGATCGGAAGAGCGTCGTGTAGGGAAAGAGTGTCCGCAATTGTGTAGATCTCGGTGGGCGCCGTGTCATTAAAAAAAAAAAACAATTGACTCCTTGTAAGGTCGAGAGCTTATTGACATAATCACTAGAATAGATACGCGATTTAGATCATAGCACA
+
ABBBBFFFFFCBGGGGGGGGGGGGGHHGGHHGHHHHGGGHHHHHGHHHHHHHHGHHGGGHGHGGGHHHHHHHHHHHHHHHHHHHHHHHHHHHGHHHEHHHGGGGHHHGGGGEGHHHHFHHHHHGFGDDFFGGGGHHHHHF222@F2@C/?///<-----./00=0<00<--;:---..9000000;000000000;0---:-.00::00;0000000000000:;000:00..---..000000000000/
@M03495:530:000000000-LYBTV:1:1110:27116:17524 2:N:0:GCCCAGTG+AATTGCGG
ATATTTTGCCGTTGATAAACCAGCTAATCCTGAAAAAAAAATCAAAGCTAAAAACTACAATGCTAAGACCACGATGTGACTGCTATCAAAGTTAGATATATATGTAAATTATTCATCTGTCAAATCCTAGAATTATATCATACCTGCTCCAGCAATCACGACCTGTAATGGTTTAGTGGGTTGTTCACTGTTTCTGAAAAATGAAGATAGTTGTCCAGCTTCCAAAAAGTTTATTGTGTTTTCTAGTGGAG
+
A11A1@@31BA1AA13BB1ABGA011DGGHHH1F1GCEGGEC11FBGE1A111AAAA11B1F122FBFDEFA////012BBBGHH2BGG1BEGFEFFGFGFFF22FG2G212>FDGFBFFFFFB2G<GHHFHHFHFF2GFGHDCFG01<<CCG0FGHFC?//>AG??DF1D?1GBG>G0F<FCG.1>D0=0DGGFHHFHHHEHFFGFBCHFGFGC00=/0:G/000:..0;FFF009C/:CFF9;;9;.0.
@M03495:530:000000000-LYBTV:1:1110:27214:17528 2:N:0:GCCCAGTG+AATTGCGG
ATATTTTGCCGTTGATAAACCAGCTAATCCTGAAAAAAAAATCAAAGCTAAAAACTACAATGCTAAGACCACGATGTGACTGCTATCAAAGTTAGATATATATGTAAATTATTCATCTGTCAAATCCTAGAATTATATCATACCTGCTCCAGCAATCACGACCTGTAATGGTTTAGTGGGTTGTTCACTGTTTCTGAAAAATGAAGATAGTTGTCCAGCTTCCAAAAAGTTTATTGTGTTTTCTAGTGGAG
+
CCCCCFFFFFBAGGGGGGGGGGHHHHHHHGHHHHHHHGGGGHHGHHEHHGHHHHGHHHHHGHHHHGHHHHHHGGHGHHHFHEEGHHHHHHGGHHHHHHHHHHHHHHHHHHHHHHHGHHHHHHHHHHHHHHHHHHHHHHHHHHHHHHHFHHHHGHHHHHHGGGGDCGHHHHHFGHHHFGGHEGGGGHHHHHHHHEHHHHFHHHHHHHGHHHHHHHFHHFGHHHFHFHH.CBFFGGGGGGFGGGGGGFGF.99
@M03495:530:000000000-LYBTV:1:1110:5770:17550 2:N:0:GCCCAGTG+AATTGCGG
ATATTTTGCCGTTGATAAACCAGCTAATCCTGAAAAAAAAATCAAAGCTAAAAACTACAATGCTAAGACCACGATGTGACTGCTATCAAAGTTAGATATATATGTAAATTATTCATCTGTCAAATCCTAGAATTATATCATACCTGCTCCAGCAATCACGACCTGTAATGGTTTAGTGGGTTGTTCACTGTTTCTGAAAAATGAAGATAGTTGTCCAGCTTCCAAAACGTTTATTGTGTTTTCTAGTGGAG
+
BBABBFFFFFBAEGGGGCGGGGHHHHHHHHHGHHHHHGGGGHHHHHGFHHHHHHGGHHHHHHHHGHHHHHHHGGHGFEGHFGGHHHFHHHHHGHGHHHHHHHHHHHHHHHHHGHHHHHHHHHHHHHGHHHHHHHHHHHHHHHHFHGHHHGHHGHHHHHHGGGFGHGHGHHHGHFGHGHGGGGGGHHFDDHHHHHHHHGDGHGHGHFGHHHHHHH:CGHFFHHHHHHH.:ACFGGGGGGGFFGFFB9;;.;9
@M03495:530:000000000-LYBTV:1:1110:13343:17552 2:N:0:GCCCAGTG+AATTGCGG
ATATTTTGCCGTTGATAAACCAGCTAATCCTGAAAAAAAAATCAAAGCTAAAAACTACAATGCTAAGACCACGATGTGACTGCTATCAAAGTTAGATATATATGTAAATTATTCATCTGTCAAATCCTAGAATTATATCATACCTGCTCCAGCAATCACGACCTGTAATGGTTTAGTGGGTTGTTCACTGTTTCTGAAAAATGAAGATAGTTGTCCAGCTTCCAAAAAGTTTATTGTGTTTTCTAGTGGAG
+
AABCCFFFFFCCGGGGGGGGGGHHHHHHHHHHHHHHHGGGGHHHHHFHHHHHHHGGHHHHHHHHHHHHHHHHGGHGHHHGGHHHHHHHHHHFHHHHHHHHHHHHHHHHHHHHHHHHHHHHHHHHHHHHHHGHHHHHHHHHHHGHGHFCGHHHHFHHHHHGFGGGGHHHHHGGGHHGFHGHEGGGHGFGGHHHFGHHHHHHHHHHHHGHGGGHHHC:FGFEGHHFHFHEFBCFFGFGGGGGGGGGFGGGF0;
@M03495:530:000000000-LYBTV:1:1110:14350:17571 2:N:0:GCCCAGTG+AATTGCGG
ATATTTTGCCGTTGATAAACCAGGGACTCAGGCTGGACCAAAGCTCACATGCTGACAGATCGGAAGAGCGTCGTGTAGGGAAAGAGTGTCCGCAATTGTGTAGATCTCGGGGGTGGCCGGATCATTAAAAAAAAAAAAAATAAAGAAAGAAGGAGAGGAGGAGGTGTGAGGAGAGAGAAGAAAGAGTACAGGATGGGTGAAGAGTGAGGGAGTCGCATATGTTCGCAAGTGGGAAGAGACGAGATAAGGAG
+
CDDCCFFFFFECGGGGGGGGGGHGGGGHHHHHHHHGHHHHHHGHHHHHHHHHHHHHHHHHHHGGGGHGGGFFGEGHHHGGHGHHGHBG4BGGFCFGHHGHE4FFD4?FGG/<C///00<//<-<1DD11DGFCC@F----:01111./0/./<....9........0.11.0......</0//0<<:11<1/.00..<..011.111:..<../-<9.91<111.-..-<10..0...//.--..11000.
@M03495:530:000000000-LYBTV:1:1110:28126:17577 2:N:0:GCCCAGTG+AATTGCGG
ATATTTTGCCGCTGATAAACCAGCCTCCCTGTGGTCGTTATCTTGCTCCTTCTGTCGTCAACGAATTTACTAATTCCAAAGCTCACATGCTGACAGATCGGAAGAGCGTCGTGTAGGGAAAGAGTGTCCGCAATTGTGTAGGTATCGGGGGTTGGCGGACCATTAAAAAACAAGAGCATGAGGAAAACACGGTAACATATGTGTCCTATGTATAAGCTGGACAATAAGAAATGTCTCAAGTCGCGATAGCT
+
AAAA?DFBFFD1AAAGGFBAGGHGGAF0FHHF1GHCEEGHHHHHHFFEG1GGHFGGFFFGGGEEFHHHHHHG2@FD12@10FGHFHHFDGHBBGDFCFF//?F>0>>EEGEEFFHHHFHGGHEHGF1BB//C/<1@22021112>1?CC/----<<@----.0900000-..9/9.;/0900/0////-------//9////9/////////////;//;-;/-///;//;9//9///////-------//
@M03495:530:000000000-LYBTV:1:1110:22424:17587 2:N:0:GCCCAGTG+AATTGCGG
ATATTTTGCCGTTGATAAACCAGGACTCAGGCTGGACCAAAGCTCACATGCTGACAGATCGGAAGAGCGTCGTGTAGGGAAAGAGTGTCCGCAATTGTGTAGATCTCGGGGGTCGCCGGATCATTAAAAAAAAAAAAAATAAAAAAAAAAAGAGGAAGAGGAGTAAATGAGTGTGGAAGAATAAGGAGGATGGAGATGTGCAGAGAGTGGATATACACGGAGAATGGCTAGTGGTGACATGATGGACGGGC
+
BCCCCFFFFFDCGGGGGGGGGGHGHHHHHHHHHHGHHHHHHHHHHHHHHHHHHHHHHHHHHGGGGHHHGGGFEFHHHHGGHHHHHBFBBGGGCGGHHHGGF3444DFGF/<B//<//<//<-0=>1=FGH@DC-C---;.:0;00--;---../../......//0000000000.00/./0:0000.../0./:0/00;0000./.00.0::00000.--.-.000//0.;0.0.000000:00/0----
@M03495:530:000000000-LYBTV:1:1110:26105:17589 2:N:0:GCCCAGTG+AATTGCGG
ATATTTTGCCGTTGATAAACCACCCTCCCTGTGGTCGTTATCTTGCTCCTTCTGTCGTCAACGAATTTACTAATCCAAAGCTCACATGCTGACAGATCGGAAGAGCGTCGTGTAGGGAAAGAGTGTCCGCAATTGTGTAGATCTCGGTGGTGGCCGGATCATTATAAAAAAAAAACGGGGTACGCCTTCACTATCGGTGGTTCGTAGCTGCACGATAGACGTGTCGGGCACGTGAGAGTCAGGGTCTGGCT
+
BBABBFFFFFBAFFGGGGGGGGGGGHHGGHHGGHHHGGGHHHHHHHHHHHHHHHHHGGGHGHGGGHHHFHHHHHHHHHGBGFHHHHHHHHHEHHHHHHHCFEFGHHGEFFEDGGHHGGHHHFH??3BFFG@DGHHFHGFB2>>FD<C/<C///00---.<00<=000000<----.-..:-./..-..0009000.-...:./-9.../:/9/9....//.9./..;---.;.;.;//;///..;:.///9
@M03495:530:000000000-LYBTV:1:1110:21766:17600 2:N:0:GCCCAGTG+AATTGCGG
ATATTTTGCCGTTGATAAACCAGGACTCAGGCTGGACCAAAGCTCACATGCTGACAGATCGGAAGAGCGTCGTGTAGGGAAAGAGTGTCCGCAATTGTGTAGATCTCGGTGGGCGCCGTAGCATTAAAAAAAAAAAAAAAAGAGGGGACGGGGGGTGAAGAATAGAAGCTGAGCAGAGAGCGTGATTGTGCGGATCATGAACGGAGAGCTATCAAGGTGGTATGTGATAACTATAATATCTGATGATCATG
+
BCCCCFFFFFDCGGGGGGGGGGHGHHHHHHHHHHGHHHHHHHHHHHHHHHHHHHHHHHHHHGEGGHHHGGGFFGGHHHGGHHHHHBGBFFGGGEGHHHG?ED44??4EE><E//>/<<////@>F22>DB/AC-C@-<---../<.-.-<-<-<---.000/00000<000:.0</:<B.<-.../00000.9---.00000...99<.000/000000.<0:000000000000000000000000000<
@M03495:530:000000000-LYBTV:1:1110:22698:17606 2:N:0:GCCCAGTG+AATTGCGG
ATATTTTGCCGTTGATAAACCAGGACTCAGGCTGGACCAAAGCTCACATGCTGACAGATCGGAAGAGCGTCGTGTAGGGAAAGAGTGTCCGCAATTGTGTAGATCTCGGTGGTCGCCGTAGCATTAAAAAAAAAAAAAAGAAATAGTGCTAGGCGCGGGCGGTTGTTACAGACTAAAAAGAGTATTACACTGCTCTGATATGCTAGAGAGTTAATAATTGGGACCTCGCGCATAGTATATCACAGGACTGT
+
CCCCCFFFFFCCGGGGGGGGGGHGHHHHHHHHHHGHHHHHHHHHHHHHHHHHHHHHHHHHHGDGGHHHGGGGEEGHGHFFHHGGHGHBFGGGGCGHHHH24?B44?FGF/EE/3</<</</?BFF22>>D?DGC<@---.:./0000;0000./;----------..00000.000009../00000;00;009:00000000000900.:090;000;00..../:.----..90000009000.../.0
@M03495:530:000000000-LYBTV:1:1110:20011:17638 2:N:0:GCCCAGTG+AATTGCGG
ATATTTTGCCGTTGATAAACCAGTCAGGAGTCCAAAGCTCACATGCTGACAGATCGGAAGAGCGTCGTGTAGGGAAAGAGTGTCCGCAATTGTGTAGATCTCGGGGGTGGCCGGATCATTAAAAAAAAAAAAAAAGAAAAAAAGAGTTGATGTAGGTGCGTAAAAGCAAGTAGAAGGGAGACGTCACGTGATGAGCGTATAGCTGTGAGAACACGTGGTCTAGCGAGTGGCTTGCAGGATCAAGAGAGGAA
+
CDDCCFFFFFCBGGGGGGGGGGHHHHHHHGHHHHHHHHHHHHHHHHHHHHHHHHHHGGGGHHHGGGGEFFGGHGGHHHHHGHBGHGGGGGHHGD?@D@44BEGG/>E///00///?/=1@11GGHCGG?DD-<--...//.--../0000000<<0000<....:<.://0:0000:............../0<00-<<.0<0000/0<000//.....000:0----.....-.00..0/:000./.../
@M03495:530:000000000-LYBTV:1:1110:11480:17648 2:N:0:GCCCAGTG+AATTGCGG
ATATTTTGCCGTTGATAAACCAGCTAATCCTGAAAAAAAAATCAAAGCTAAAAACTACAATGCTAAGACCACGATGTGACTGCTATCAAAGTTAGATATATATGTAAATTATTCATCTGTCAAATCCTAGAATTATATCTTACCTGCTCCAGCAATCACGACCTGTAATGGTTTAGTGGGTTGTTCACTGTTTCTGAAAAATGAAGATAGTTGTCCAGCTTCCAAAAAGTTTATTGTGTTTTCTAGTGGAG
+
ABBBBFFFFFCAEGGGGGGGGGHGGHHHHHHHHHHHHGGGGHHHHHHGHHHGHHGEHHHGFHHFHGHHGHHHGGHGHHHFHHFFHHHHGGGGHHFFHHHHHHGHHHHHHHHHHHHHHHHHHHHHHHHHHHHHHHHHHHHGHHHFDHFGEHGGHFGHHGHGC?DGHGGGHHHHHHHHFGGHGGGDEHDGHHHHHGHHHHH0GFHHHFGHHHGHFHCGGGCFHEFGGBGFGGGGGGFGFFBFBFEFFGGF9BA
@M03495:530:000000000-LYBTV:1:1110:26783:17699 2:N:0:GCCCAGTG+AATTGCGG
ATATTTTGCCGTTGATAAACCAGCTAATCCTGAAAAAAAAATCAAAGCTAAAAACTACAATGCTAAGACCACGATGTGACTGCTATCAAAGTTAGATATATATGTAAATTATTCATCTGTCAAATCCTAGAATTATATCATACCTGCTCCAGCAATCACGACCTGTAATGGTTTAGTGGGTTGTTCACTGTTTCTGAAAAATGAAGATAGTTGTCCAGCTTCCAAAAAGTTTATTGTGTTTTCTAGTGGAG
+
>AABBBFFFFBAE?GBFBA4GGDDCHHHHAGBGHHDGGGGGHFFFGBEGHHB3GFFHHHHHHGHHHHHHHHHGGHEGHHHHFFFHGHEGHHFGGFG4GGHHHHHHHHHHFFHFFHHHGFHHFGFFHBGFHHGHHHHFF2FGGHBHHH1GBGHHHGF1<GGGC?DFFHHHHHFGCGB>F0CFGGGHBDDFHHFHBGHFDGDHFHBGH0CGB;CGCCCC/CFEH;CGGEED0FGGGGG0099BF00;;CF.9;
@M03495:530:000000000-LYBTV:1:1110:16006:17707 2:N:0:GCCCAGTG+AATTGCGG
ATATTTTGCCGTTGATAAACCAGGACTCAGGCTGGACCAAAGCTCACATGCTGACAGATCGGAAGAGCGTCGTGTAGGGAAAGAGTGTCCGCAATTGTGTAGATCTCGGTGGGCGGCGGATCATTAAAAAAAAAAAAATGAAAAATTACAGGGGGGAGGTAGTTGTTGATAAGCGATAGTGATCAAAAAAGAGAACTGCGTATGTAATGGTGTCACTAATATCTGTAGGCAGTGTGAATGGAGTTGATGAG
+
CCCCCFFFFFECGGGGGGGGGGHGHHHHHHHHHGGHHHHHHHGHGHHHHHHHHHHHHGHGHGGGGHHHGGGF>FFGGHGGHHHHHBFBBGGGGGGGHHHGFB44444B?/<E////><---<>1><11GB?ACC@D--.01111<.:0110/.9----9<B00111.<111100-..<.1111<1000.-..//00:00..../11<11111.<11<101111111110<0./0<1:1<100/0<<1<110
@M03495:530:000000000-LYBTV:1:1110:22412:17710 2:N:0:GCCCAGTG+AATTGCGG
ATATTTTGCCGTTGATAAACCAGCTAATCCTGAAAAAAAAATCAAAGCTAAAAACTACAATGCTAAGACCACGATGTGACTGCTATCAAAGTTAGATATATATGTAAATTATTCATCTGTCAAATCCTAGAATTATATCATACCTGCTCCAGCAATCACGACCTGTAATGGTTTAGTGGGTTGTTCACTGTTTCTGAAAAATGAAGATAGTTGTCCAGCTTCCAAAAAGTTTATTGTGTTTTCTAGTAGAG
+
BABBBFFFFFBBGGGGGCGGGGHHHHHHHHHHHHHHHGGGGHHHHHHGHHHHHHGHHHHHHHHHHHHHHGHHGGHGHHHGHHFHHHGHHHHHHHHHHHHHHHHHGHHHHHHHHHHHHHHHFHHHHHHHHHHHHHHHHGHHHHHFGHC2GHHHEHGHHHHGGGGGHHHGHHHFGGHHFGHHGGGGHGFGGHHHFHHHHHGHHHHHBC:CHHHGHHGHGHBBGB/CGGCEGFGGGGFGGGBFGGGGFGF090C
@M03495:530:000000000-LYBTV:1:1110:25750:17721 2:N:0:GCCCAGTG+AATTGCGG
ATATTTTGCCGTTGATAAACCAGGATCAGGTGGACCAAAGCTCACATGCTGACAGATCGGAAGAGCGTCGTGTAGGGAAAGAGTGTCCGCAATTGTGTAGATCTCGGTGGGCGGCGGATCATTAAAAAAAAAAAAAGAAGTGGATGGAGGAAGTGAAGGAGGGGAATGTAGAGAAGAGGATGCAACAACTGACTAGTGCGTCGATGCGTAGAGTCGGTGGACTTCAGCACGAATATATGACTAGTGCATAA
+
BCABBFFFFFCBGGGGGGGGGGHGHHHHHGGHGHHHHHHHHHHHHHHHHHHHHHHHHHHGGGGHHHGEFG>EBFGHGHHHHEHBFBBFFGFGGHHFHF4344?44BF/?>//</<</---0<11=<FHCF-A@---.../000000./:../.00900;...--.:900000000/0.../9:000...0/0900:000-.---:0.-..-.000---...00;09B00.-....9000009000000000
@M03495:530:000000000-LYBTV:1:1110:10158:17725 2:N:0:GCCCAGTG+AATTGCGG
ATATTTTGCCGTTGATAAACCAGTCAGGAGTCCAAAGCTCACATGCTGACAGATCGGAAGAGCGTCGTGTAGGGAAAGAGTGTCCGCAATTGTGTAGATCTCGGTGGGCGCCGGATCATTAAAAAAAAAAAAAAAAGGAGTGATAGAGAGGGGGAGGGGTTAGAGAAGAGACGGGATAGGGTAAGGGGCCGTGTATGTAGTGGGGCGGGGGTGTGAAGGGTGAGTGAGAGAGGTTGAAGGGGAGGGGATGG
+
ACCCDFFFFFCCGGGGGGGGGGHHHHHHHGHHHHHHHHHHHHHHHHHHHHHHHHHHGGGGHHHGGGGEGHHHHGHHHHHHGHBFHGGGGGHHHH24344B44EF>FE//<//>//<<0@@2>BFGCDGG@-<<---.././.000:000...------;.-.:0000/0.:/..-../0/.//:00.;-----./0000;0/..-.-:-----9.0000..;..;00:;0...0/:/00:.-.----...;
@M03495:530:000000000-LYBTV:1:1110:24994:17729 2:N:0:GCCCAGTG+AATTGCGG
ATATTTTGCCGTTGTAAACCAGCTAATCCTGAAAAAAAAATCAAAGCTAAAAACTACAATGCTAAGACCACGATGTGACTGCTATCAAAGTTAGATATATATGTAAATTATTCATCTGTCAAATCCTAGAATTATATCATACCTGCTCCAGCAATCACGACCTGTAATGGTTTAGTGGGTTGTTCACTGTTTCTGAAAAATGAAGATAGTTGTCCAGCTTCCAAAAAGTTTATTGTGTTTTCTAGTGGAGG
+
AAABCFFFFFCBGGGGGGGGGGHHHHHHHHHHHHHHGGGGHHHHGGFHHHHHGGHHHHHHHHHGHHHHHHHGCEGHHHHFHHHGHFGHGFHHHHHHHHHHHHHHHHHHHHHHHHHHHHHHHHHHHHHHHFHHGHHHHGHHHHFHHHHHHHHHHHHGHHGGGGGHHHGHHHHHHHFGHHGFGGGHHHHHHHHHHHHHHHHHHHFHHHHHHHHHHHFFHEFHHHBGHC9ACCCFFGBBFFFGGGGBBFFGBEG
@M03495:530:000000000-LYBTV:1:1110:26504:17740 2:N:0:GCCCAGTG+AATTGCGG
ATATTTTGCCGTTGATAAACCACCCTCCCTGTGGTCGTTATCTTGCTCCTTCGGTCGTCAACGAATTTCCAATTTCAAAAGCTCACATGCTGACAGATCGGAAGGGCGTCGTGAGGGGAAAGAGTACCCGCAATTGTGAAGTATCAGGGGTGGGCGGATTGTTTTTAACAAAAAAGACTCGTTGGTGACTTATGTTTGTTGCTTCAATTTACTTGGTATTAACATGCGATCGTGTGACCGGAAAGTGTTGT
+
3AAAAFFFFFBAGGGGGBGGGGGGGHHGGHHGFHHHGGGGHHHHFEDEGF5511110A1B131B1BE5555D5B@B5FF@313BBB3433@44233333?1?1//>?/</<>/2/B?/???022>22@2//><C1111111<><11>1<-.---.----;/0;:/.;C0;FFFE-.;/0;.:...;./;B///9;/B/.;.////9///////:/99//9//9/F//....9...9//9-----./9;;.;
@M03495:530:000000000-LYBTV:1:1110:27532:17750 2:N:0:GCCCAGTG+AATTGCGG
ATATTTTGCCGTTGATAAACCAGTCTCCAAAGCTCACATGCTGACAGATCGGAAGAGCGTCGTGTAGGGAAAGAGTGTCCGCAATTGTGTAGAGCTCGGGGGGGGCCGGATCATTGAAAAAAAAAAAAAAGTATCGCGTACGGAGTGAACGCGCGGGAGAGCGTCACCACCGCTGAATGGCTGCCTGCTCTCGCCATGCCGTCCAGAGCACGCACGCTCCTATTATACGATGCTCAGCGACGTCGTCGTGA
+
BBBBBFFFFFBAGGGFGAGGGGGHHHFHHHH4GGHHCHHHHFHHHHHHHFHGFGFHHHF1EEAEAFGFGHFGFGCDB5D5E/EEDHGFF?D3434331>>/<-----9;9.-.////;/;.;->@-----.//;;.;-----.....;//..---;---9..-.;..9/9..9--.///9.;:.9//.9///..-;9/::-;-;.;/.//.-----9...////;B//..:../////.----.-99--./
@M03495:530:000000000-LYBTV:1:1110:6996:17751 2:N:0:GCCCAGTG+AATTGCGG
ATATTTTGCCGTTGATAAACCAGCCTCCCGTGGTCGTTATCTTGCTCCTTCTGTCGTCAACCAATGTCACAACCACTTCTTGCCCTCCAAAGCTCACATGCTGACAGATCGGAAGAGCGTCGTGTAGGGAAAGAGTGTCCGCAATTGTGTAGGGCTCGGGGGGCGGCGGGAGATTAAAAAAAAAAAAGACGCACAAGCGAAGGATGGAGGGGCAGGTCGGTGCAGGGGACAGGATATGTAGACGATCGAGG
+
BCCBCFFFFFCAFGGGGGGGGGHGGHHGGGGGGHHGGGHHHHHHGHHGHHHHHHHGGGHGHHGHHGHHHHBGGFGGHHHHGHHHHHHGHHHHHHHHHHHHHHGHHHHGHHHGGGGGGHGGGGGGGFGHGGGEFGH2D@FGGGGGGEHFB01?1/<<.<--<-9---:-----./////:/:------../.--;-/.:..-;..:/.//.----:-:/---.-/;.--.-;.?A/////////.-..-..-
@M03495:530:000000000-LYBTV:1:1110:8445:17753 2:N:0:GCCCAGTG+AATTGCGG
ATATTTTGCCGTTGATAAACCACCCTCCCTGTGGTCGTTATCTTGCTCCTTCTGTCGTCAACGAATTTACTAATTCCAAAGCTCACATGCTGACAGATCGGAAGAGCGTCGTGTAGGGAAAGAGTGTCCGCAATTGTGTAGATCTCGGCGGGGGGCGCATCATTAAAACACAGAAAGGGGTGAATGAGCGCGCACGATTGGTTGGCAGGAGTGCACACGAGTGCGTACTGGAATAAGAAGCTGCTCGCTAC
+
AABBBFFFFFBAEEGGGFGFGGGFGHHGGHFGHHHGGEGHHHBHHHHH3FFGHFFBFFFG?GEGGHEFHGHHFHGHGGFDGHFHHHFDGHHGFHHHHHHHCFGFFHEFG?E>E?FGGF?B?FFFFG3?3///<?@F2@22F222@2FA/><-:------.-/99//9//..9.////..-9-.:/;9F/------9...../..-//.;....////.;--;./-..-./////////9//;////.-9.9
@M03495:530:000000000-LYBTV:1:1110:25982:17754 2:N:0:GCCCAGTG+AATTGCGG
ATATTTTGCCGTTGATAAACCAGCTAATCCTGAAAAAAAAATCAAAGCTAAAAACTACAATGCTAAGACCACGATGTGACTGCTATCAAAGTTAGATATATATGTAAATTATTCATCTGTCAAATCCTAGAATTATATCATACCTGCTCCAGCAATCACGACCTGTAATGGTTTAGTGGGTTGTTCACTGTTTCTGAAAAATGAAGATAGTTGTCCAGTTTCCAAAAAGTTTATTGTGTTTTCTAGTGGAG
+
>>3AAFFDDFB22EGFGGFEGGHHHGGHGHHEFGHHHGGGCGHAGHHGFBGBGBEHHHHHHHFHGHCGFFHHGGHCFFHGGBGGFFEHHFHGHFHFGHFHHHHHHHHHHFHDEGFFHG4GBFHBHDFFGEH3DGHHHHHFHHDCGFGBGGFHFCBGCFHD/>AAGFFFHBGGF0<BFGHHGG?AG>FHHHHDGFHHHFFHHHGF0;0CFHFHFGC0<G0<CC0;0C.CABBCBFBFFF//B/0CBBFF;0C
@M03495:530:000000000-LYBTV:1:1110:9308:17756 2:N:0:GCCCAGTG+AATTGCGG
ATATTTTGCCGTTGATAAACCAGCTAATCCTGAAAAAAAAAATCAAAGCTAAAAACTACAATGCTAAGACCACGATGTGACTGCTATCAAAGTTAGATATATATGTAAATTATTCATCTGTCAAATCCTAGAATTATATCATACCTGCTCCAGCAATCACGACCTGTAATGGTTTAGTGGGTTGTTCACTGTTTCTGAAAAATGAAGATAGTTGTCCAGCTTCCAAAAAGTTTATTGTGTTTTCTAGTGGG
+
ABBBBFFFFFBBGGGGGFGGGGHGHHHHHHHHHHHHHGGGGGHHHHFFHHHHHHHGHHHHHHHHHHHHHHHHHGGHGFHHFHHGHHHHHHHHHHHHHHHHHHHHHHHHHHHHHHHHHGHFHHHHHHHGHHHHHHHHHHHHHHHHHHGHFHGHHGGHHFFHGGGGGHHHHHHGHHHHHHHHGGGGFCGHHHHHHHHGHHHHHHGHECGHEHHHHGCGHHHGGGGGGEFE.99CCFGBFGGGGFFFBBFGG..
@M03495:530:000000000-LYBTV:1:1110:6286:17766 2:N:0:GCCCAGTG+AATTGCGG
ATATTTTGCCGTTGATAAACCAGCTAATCCTGAAAAAAAAATCAAAGCTAAAAACTACAATGCTAAGACCACGATGTGACTGCTATCAAAGTTAGATATATATGTAAATTATTCATCTGTCAAATCCTAGAATTATATCATACCTGCTCCAGCAATCACGACCTGTCCTGGCAAACAACCTGCAGAAAAGCCAATCAAATATATTTTCACAAGAGATGGAATGTGAGGCAATAATAGAGTACAAAGGTTGA
+
>AAAAFFFFFCAGGGGGGGGGGHHHHHHHHHHHHHGHGGGGHHHHHHHHGHGHHGHHHHHHHHHHHHHHGHHGGHGHHHHGHGHHHHHHHHHHHGHHHHGHHHGHHHHHHHHFHHHHHGHFGHHHHHHHHHHHHHHHHHHHHHHHHGFGHHHGHHHFGHGGGGGHHHGHHHHHHHHHHGDBGGHCFFGHHHHHF<GHHGHFHHHGC=CFHFFH/FFCGHHHHHGGB0FFEG/FG0C0BFBFFBFF9FBBC:
@M03495:530:000000000-LYBTV:1:1110:13616:17783 2:N:0:GCCCAGTG+AATTGCGG
ATATTTTGCCGTTGATAAACCAGCTAATCCTGAAAAAAAAAATCAAAGCTAAAAACTACAATGCTAAGACCACGATGTGACTGCTATCAAAGTTAGATATATATGTAAATTATTCATCTGTCAAATCCTAGAATTATATCATACCTGCTCCAGCAATCACGACCTGTAATGGTTTAGTGGGTTGTTCACTGTTTCTGAAAAATGAAGATAGTTGTCCAGCTTCCAAAAAGTTTATTGTGTTTTCTAGTGGA
+
BCCCCFFFFFCAGGGGGGGGGGHHHHHHHHHHHHHHHGGGGGHHGHGGHHHHHHHGHHGHHHHHHHHHHHHHHGGHGHFHFGHFFGHHHHHHHHHFHHHHHHHHHHHHHHHHHHHHHHHHHHHHHHHHGHHHHHHHHHHHHHHHHHHGHHHHHGHHHFFGGGGGGHHHGHGHHHHHHHHEEDAEFHHHHHHGHHGHHHH0GHGHFGGFGHHGHHGFHCGFHHGGGFFG?;9CFGGFGGGBFGGGGFFFFF0
@M03495:530:000000000-LYBTV:1:1110:22213:17801 2:N:0:GCCCAGTG+AATTGCGG
ATATTTTGCCGTTGATAAACCAGGGCATCGGCCGTTTTCTCCAAAGCTCACATGCTGACAGATCGGAAGAGCGTCGTGTAGGGAAAGAGTGTCCGCAATTGTGTAGAGCTCGGGGGGCGGCGGGTCATTTAAAAAAAAAAAAGGTGTGTTTATAGTTTGCGGTAGATAGAACCCTTACGAATTAAGTAACGGTAGCGAGCAAGTGTATCCTCGACTCAGTCGCAACAAGCTCGTACACTGCTCGAGTCACC
+
CCCCCFFFFFCAGGGGGGGGGGHGGGGHHGGGGEEEGGHHHHGHHGHHFHHHGHGHHGHHFHFHHGEGGGHFGEFEFGGHHHGBGHGGH4BBFFFGGGEFFGH2??434?3<<@/??--------:./;/9/;/B=9@-@--..///..//////9//;/--...///////...///.....;//////.-..:/---;9//9////;//:..-..//;:.--.-;././/.-..://////9-./////
@M03495:530:000000000-LYBTV:1:1110:24772:17848 2:N:0:GCCCAGTG+AATTGCGG
ATATTTTGCCGTTGATAAACCAGCTAATCCTGAAAAAAAAATCAAAGCTAAAAACTACAATGCTAAGACCACGATGTGACTGCTATCAAAGTTAGATATATATGTAAATTATTCATCTGTCAAATCCTAGAATTATATCATACCTGCTCCAGCAATCACGACCTGTAATGGTTTAGTGGGTTGTTCACTGTTTCTGAAAAATGAAGATAGTTGTCCAGCTTCCAAAAAGTTTATTGTGTTTTCTAGTGGAG
+
AABCCFFFFFCBGGGGGGGGGGCHHHHHHHHHHHHHHGGGGHHHHHGHHHHHHHGHHHHHHHHHHHHHHGHHGGHGHHHHHHFHHFGHGHHHHHHHHHHHHHHHHHHHHHHHHHHHHHHHHHHHHHHHHHHHHHHHHHHHHHHGHHHHGHHHGHHHHHHGEGGGHFHDGHFFGHGHGFHHGGGGHFHHHHHHHHHHHHGHHHHHEGCGHHFHHHCGFGCHGH::GHHGGGFGGGGGGGGFFBFGGFGB;;A
@M03495:530:000000000-LYBTV:1:1110:9719:17853 2:N:0:GCCCAGTG+AATTGCGG
ATATTTTGCCGTTGATAAACCACCCTCCCTGTGGTCGTTATCTTGCTCCTTCTGTCGTCAACGAATTTACTAATTCCAAAGCTCACATGCTGACAGATCGGAAGAGCGTCGTGTAGGGAAAGAGTGTCCGCAATTGTGTAGATCTCGGGGGGGGGCGGATCATTAAAAAAAAAAATGAAATGAAATTGTGTAAGGTAGGGTGCAGTAAGCTAGTAGACGTTGATAGATACGCGACGGGTAGAAGCTGTGAG
+
ABBBBFFFFFCBGGGGGGGGGGGGGHHGGHHGHHGHGGGHHHHHHHHHHHHHHHHHGGGHGHGGGHHHHHHHHHHHHHHHGHHHHHHHHHHHHHHHHHHHGGGGHHHGGGGEEFHHGFGHHHHHBFDFGDDGGGHHHH22222>@20</<------:---;:0:0900;-;@C;-.09000000000000/0000:00..;..00;000000000000.....0;00000..---:----9099000;;00
@M03495:530:000000000-LYBTV:1:1110:26146:17868 2:N:0:GCCCAGTG+AATTGCGG
ATATTTTGCCGTTGATAAACCAAAGGACTCAGGCTGGACCAAAGCTCACATGCTGACAGATCGGAAGAGCGTCGTGTAGGGAAAGAGTGTCCGCAATTGTGTAGATCTCGGTGGGCGCCGTATCATTAAAAAAAAAAAAGCATAGAGATGCATGGATGGCGTGGCTCTGTTAGCCACGCCGAGCATACACCCCGCATCATATTTCCAAGCATATGTCGGCGTGAGGTTGATCTGTCGTCGACGATGTGTCG
+
BCCCCFFFFFCBGGGGGGGGGGHHHGHHHHHHHHHHGHHHHHGHHHHHHHHHHHHHHHHHHHHGGGGGHHGEGGEEGHGGGHHHGGH4BBFGFGGGGHFDD?BG4EDEFAG/EA////////<@22>22@2GC/D?--<..<0:00000000:0.00;./-.:--.0/0;0000/0/-:.-----//:///.--;-9-///////9/;:.:////9/.-9:--...//////////.9.-9-:9...///.
@M03495:530:000000000-LYBTV:1:1110:10489:17885 2:N:0:GCCCAGTG+AATTGCGG
ATATTTTGCCGTTGATAAACCAGCTAATCCTGAAAAAAAAATCAAAGCTAAAAACTACAATGCTAAGACCACGATGTGACTGCTATCAAAGTTAGATATATATGTAAATTATTCATCTGTCAAATCCTAGAATTATATCATACCTGCTCCAGCAATCACGACCTGTAATGGTTTAGTGGGTTGTTCACTGTTTCTGAAAAATGAAGATAGTTGTCCAGCTTCCAAAAAGTTTATTGTGTTTTCTAGTGGAG
+
AAAABFFFFFBAGEGGGGGGGGHGHHHHHHHHHHHGHGFGGHHHHHHHHGHFHHGHHHHHHHHHHHHHHHHHGGHGHHHFHHHHHHHHHHHHHHFHHHHHHHHHGHHHHHHHHHHHHHHHHHHHHHHHHHHHHHHHHGHHHHHGHHHGHHGHHHHHHHHGCC@EHHHGHHGGHHGFGHHHGGGFHHGHHHHHHHGFHHHHHHHGGFCGHHHFGHFHGHCCGHHFGGGADFFGGGGGFGBFFBFGGFGF9CE
@M03495:530:000000000-LYBTV:1:1110:25484:17892 2:N:0:GCCCAGTG+AATTGCGG
ATATTTTGCCGTTGATAAACCAAAGCTCACTTGCTGACAGATCGGAAGAGCGTCGTGTAGGGAAAGAGTGACGGTGATTGTGCAATCAGCGTTGGTTCAATTATCAATTAATTAATCTTCTACATCTTAAGATTATAGTATATCTCCACCAGTCTTGATTAGCAGTTTCTGATTAGTCGCTTGTGTTCTGTTTCGGACTTGTGCAGATGCTTGCATCGCTTACCTGCATATTCTTTATTCTCCTTGTGGAG
+
BABAAFFFFFB>EEGGFFGFGFEGG4F44F554B5AE2D3FFHA2AF22AAAA10E1AB53A31FA32555F101114B3BG3434333B111/11143B44444BB444B4?4?444444B44B4B4?444B?33?3B3?33BF3B320?0222@22>222@2<@111111?<F111//...>10011111>F.<.--000000000000<0.:00;....:/00./00;;00;00;0090000000.0.
@M03495:530:000000000-LYBTV:1:1110:16937:17903 2:N:0:GCCCAGTG+AATTGCGG
ATATTTTGCCGTTGATAAACCAGCTAATCCTGAAAAAAAAATCAAAGCTAAAAACTACAATGCTAAGACCACGATGTGACTGCTATCAAAGTTAGATATATATGTAAATTATTCATCTGTCAAATCCTAGAATTATATCATACCTGCTCCAGCAATCACGACCTGTAATGGTTTAGTGGGTTGTTCACTGTTTCTGAAAAATGAAGATAGTTGTCCAGCTTCCAAAAAGTTTATTGTGTTTTCTAGTGGAG
+
BBBCCFFFFFCAGGGGGGGGGGHGHHHHHHHHFFGFHGGCGHHCHHHHHGHHHHGHHGGHHHHHHFHHFHGHGEFGFHHHHH3GHHFHHFHHHHHHHHHHHHHHHFHHHGHHHFHHHHGHHGHHHHHFHHFHHHFHHHGFHGHGHHACD2GHEHFHFHHGDCC?FDGHHHHGHFHHDGGHGECDF1FFGDDGBGHHHDGHHFFGGG;CFBCBCCGFGC:GGHCGHH..;FFGGGFGGGGGGGBBF99C.:A
@M03495:530:000000000-LYBTV:1:1110:21684:17934 2:N:0:GCCCAGTG+AATCGCGG
ATATTTTGCCGTTGATAAACCAGTCCAAAGCTCACATGCTGACAGATCGGAAGAGCGTCGTGTAGGGAAAGAGTGTCCGCGATTGTGTAGATCTCGGGGGGGGCCGGATACTTAAAAAAAAAAAAAAAAAGGTGACGAGTTGGTACAACGAGTAACATATCAGAACATCCTGTCACTACTGGCAATGCCGTTCCTAACGATCAGACAGCCCGACAGACAACTCGTCTGTCACACTCACCTGGAGTCGACGC
+
BBCCCFFFFFCBGGGGGGGGGGHHHHHHHHHHHHHHGHGHHHFFHGHHGEGGGHHHGGGGGGGHGHGGHGGHHDFDGFEGGGEHAF@24BB4BEB1E/@/--:-----:.//;//:FFFB-99-------.:;B//;.-9.//.//;//-....////://///9./:////9///://///;./;///-:;..//;...:..//9.....;--:-/....:/..;.://////////.//..9//-.9--
@M03495:530:000000000-LYBTV:1:1110:11279:17954 2:N:0:GCCCAGTG+AATTGCGG
ATATTTTGCCGTTGATAAACCAGCTAATCCTGAAAAAAAAATCAAAGCTAAAAACTACAATGCTAAGACCACGATGTGACTGCTATCAAAGTTAGATATATATGTAAATTATTCATCTGTCAAATCCTAGAATTATATCATACCTGCTCCAGCAATCACGACCTGTAATGGTTTAGTGGGTTGTTCACTGTTTCTGAAAAATGAAGATAGTTGTCCAGCTTCCAAAAAGTTTATTGTGTTTTCTAGTGGAG
+
AAABBFFFFFBAGGGGGGGGGGHHHGHHHHHHHGHGHGGGGHHFHHFHHHHHHHGHHHHHHHHHHGHHHHHHGGHGHHHHHFFHHHHHHHHHGHHHHHHHHHHHHGHHHGHHHHHHHHHHHHHHHHHHHGHHHHHHGHHHHHGEHHHHHHHGGHHHHHHGGGGGHGHFHHHGHHGHFGHHGGCGHHFHHHGHGHHHHHHFGHHHHEGHFHFFGHCGHHGEHHCFHFCEGGGFGGGEGGGGGGEFGGGEAFA
@M03495:530:000000000-LYBTV:1:1110:19284:17980 2:N:0:GCCCAGTG+AATTGCGG
ATATTTTGCCGTTGATAAACCAGGACTCAGGCTGGACCAAAGCTCACATGCTGACAGATCGGAAGAGCGTCGTGTAGGGAAAGAGTGTCCGCAATTGTGTAGATCTCGGTGGTCGCCCGATCATTTAAAAAAAAAAATATGTGGAATTGAGTTGTCCGCGTCGTCCCTTGCGACAAAAGACATAGGCAGGACTGTCGTTGTCGCGGGTCATCGTGTCGGATGTGGTCACGAAGTAGGAGCAGAGTGTAGGG
+
AABBBFFFFFBBGGGGGFGGGGHGHHHHHHHHHHGHHHHHHHHHHHHHHHHHHHHHHHHHHGGGGHHHGGGF>FFGGHGFHHHFFBFBBFFGGEFHHHH2B344??D?F/?//3/////////>22@@FD2BDD<C?.00000000<0000000;00.------9..00//---9-/9/.//;////;;-.././/.9..9/..-----.//;.....--;-9//9///.;.9.///:/..//9///;//.
@M03495:530:000000000-LYBTV:1:1110:4463:18007 2:N:0:GCCCAGTG+AATTGCGG
ATATTTTGCCGTTGATAAACCACCCTCCCTGTGGTCGTTATCTTGCTCCTTCTGTCGTTTCCAAAGCTCACATGCTGACAGATCGGAAGAGCGTCGTGTAGGGAAAGAGTGTCCGCAATTGTGTAGATCTCGGTGGGGGCCGGTTCATTAAAAAAAAAAAATAGATGAGACTTGGGGGATGGGGAGCCGTAGCAGCTCAAGAATGCAGGCATGGGAACAGGCAATCGTACTCTTGCTCAACTACACGCAAG
+
CCCCCFFFFFCCGGGGGGGGGGGGGHHGGHHGHHFHGGEHHHHHHHHHHHHHHHHHGGGGHHHHHHHHHHHHGHHHHHHHHGHHHGGGDFGHGGGGGGFFFHGHHHHHHDFDFGDGGGDGGBDF3B33FF3A??C?////<<--<>FD=<==00<@E----.0000000000000.---.....:-..-9...00//00000/00000...0.:.90.//....00.....000000000/0009/.;---
@M03495:530:000000000-LYBTV:1:1110:11500:18010 2:N:0:GCCCAGTG+AATTGCGG
ATATTTTGCCGTTGATAAACCACCCTCCCTGTGGTCGTTATCTTGCTCCTTCTGTCGTCAACGAATTTACTAATTCCAAAGCTCACATGCTGACAGATCGGAAGAGCGTCGTGTAGGGAAAGAGTGTCCGCAATTGTGTAGATCTCGGGGGTCGCCGGATCATTAAAAAAAAAAACAGGACAACTGTCGGGTGTAGACGTAGAATGTGTACATAAGTGACGCTATCAGTGAGTAGAACAGATGTGGAGCTT
+
ABCCCFFFFFDCGGGGGGGGGGGGGHHGGHHHHHHHGGGHHHHHHHHHHHHHHHHHGGGHGHGGGHHHHHHHHHHHHHHHHHHHHHHHHHHHGHHHHHHHGGGGHHHGGGGFGGHFGFHHHHHHDDDDGGFFGGHHHHCFHB2DB2FF/>--.--.;--;-;:0:0:00-A?-;@../.../..0/:0:--:-90:00..:A.00:00:0000000:000...../000000000000///0000:0./;0
@M03495:530:000000000-LYBTV:1:1110:20035:18011 2:N:0:GCCCAGTG+AATTGCGG
ATATTTTGCCGTTGATAAACCAGGCGGACCAAAGATCACATGCTGACAGATCGGAAGAGCGTCGTGTAGGGAAAGAGTGTCCGCAATTGTGTAGATCTCGGCGGGCGGCGCTTCAGTAAAAAAAAAAAGACGATGCTTACAGCAGCATTTGATTACACCAGCTTACTGCATGTGGTAAGAGTGTGCCAAGAAACGATACTTCCTGAGCCATCTAAGCAGGACACACAGACGCATTAGACAAAGGTACAGTT
+
BBABBFFFFFBBGGGGGGGGGGHGHECEEGFHHHHHHHHHFHCHFHHHEGGHHFDEDHHFGEEEEEBFFGFEAGFCFF@BFFECEEEG3?4243444BF0?//>//C-----.:;00000;0-;----:.::>.;.//:B9//9.../////////://;../////:;/B//9/.///;;:/:/9///..///...9-//;9///.9/;/9///9//;.......9./99--.9://:/../.;////;B
@M03495:530:000000000-LYBTV:1:1110:7480:18014 2:N:0:GCCCAGTG+AATTGCGG
ATATTTTGCCGTTGATAAACCAGCTAATCCTGAAAAAAAAATCAAAGCTAAAAACTACAATGCTAAGACCACGATGTGACTGCTATCAAAGTTAGATATATATGTAAATTATTCATCTGTCAAATCCTAGAATTATATCATACCTGCTCCAGCAATCACGACCTGTAATGGTTTAGTGGGTTGTTCACTGTTTCTGAAAAATGAAGATAGTTGTCCAGCTTCCAAAAAGTTTATTGTGTTTTCTAGTGGAG
+
>A>ABFFFFFBAFGGGGGGGGGHHHHHHHHHHHGGHHGGGGHHGHGFFHHHHHHGHHHGHHHHHHHHHHHHHGGHGHHHHHHHHHHHHHHHGGHHHHHHHHHHHHHHHHHHHHHHHHHHHHHHHHHHHHHHGHHHHHHHGHHHGFHHHFHGGGHFHHHHGEGGGFHHHHHHFGHHF=FHHGGFGEFDFHHGHFHHHHHFHHHHHGH;CHFHFHHGGGHGHHHFFGG.CFGGGGGGFGGGFGFBFFFGF.9C
@M03495:530:000000000-LYBTV:1:1110:10215:18026 2:N:0:GCCCAGTG+AATTGCGG
ATATTTTGCCGTTGTAAACCAGCTAATCCTGAAAAAAAAATCAAAGCTAAAAACTACAATGCTAAGACCACGATGTGACTGCTATCAAAGTTAGATATATATGTAAATTATTCATCTGTCAAATCCTAGAATTATATCATACCTGCTCCAGCAATCACGACCTGTAATGGTTTAGTGGGTTGTTCACTGTTTCTGAAAAATGAAGATAGTTGTCCAGCTTCCAAAAAGTTTATTGTGTTTTCTAGTGGAGG
+
AABCCFFFFFBCGGGGGGGGGGHHHHHHHHHHHHHHGGGGHHHHHEFHFHHHGGHHHHHHHHHHHHHHHHHGGGGHHHHBHHHHHFHHHHFHHHHHHHHFHHHHHHHHHHHHHHHHHHFHHHHHHHHHHHHHHHHHHHHHHHGHHHHHGGH2GHHHHHGGGGGG?GHHHHHHHHHGHHHGGGDHHBGHHHHHHHHHHHHGHFGHHGHEHHHHHFFFGGFFEHGHHHEEBC;CFF0FGFGGGGGGFFGF0;;
@M03495:530:000000000-LYBTV:1:1110:24327:18037 2:N:0:GCCCAGTG+AATTGCGG
ATATTTTGCCGTTGATAAACCAGCTAATCCTGAAAAAAAAATCAAAGCTAAAAACTACAATGCTAAGACCACGATGTGACTGCTATCAAAGTTAGATATATATGTAAATTATTCATCTGTCAAATCCTAGAATTATATCATACCTGCTCCAGCAATCACGACCTGTAATGGTTTAGTGGGTTGTTCACTGTTTCTGAAAAATGAAGATAGTTGTCCAGCTTCCAAAAAGTTTATTGTGTTTTCTAGTGGAG
+
AAABBFFFFFBBGGGGGGGGGGHHHGHHHHHHHHHHHGGGGHHHHHHGHHHHHHGHHHHHGHHHHHHHHHHHGGHGHHHHHHHHHHHHHHHHHHHHHHHHHHHHHHHHHHHHHHHHHHHHHHGHHHHGHHHHHHHHHHHHHHHHHHGGHHHGGHHHHGHC?DGGHHHHHHGGGHHF>FGHGGGGHHHHHHGHHHHHHHHFFGHHFGGHHHHGHGCGHFHHHGCGGFEE?9FGGGGGGGGGGGGFGGGF;CE
@M03495:530:000000000-LYBTV:1:1110:13570:18041 2:N:0:GCCCAGTG+AATTGCGG
ATATTTTGCCGTTGATAAACCAGGACTCAGGCTGGACCAAAGCTCACATGCTGACAGATCGGAAGAGCGTCGTGTAGGGAAAGAGTGACCGCAATTGTGTAGATCTCGGCGGTGGCCGGGTCATTAAAAAAAAAAAACAGCGACAGACAAGAGGGTGAGCAGAGGGAGCGAGAGAGAAGGATCGACGTCAGTGTGGAGGCATCGACAGTGACGGGGGGGAGGTGGCGGGGGACGGTGGACGAGTCAGCGGC
+
AABBCFFFFFCCGGGGGGGGGGHGFGGHHHHHHHGHHHHHHHGHHHHHHHHHHHGHGHHHHGGGGHHHGEGE>EGHGHGEGHHHH@F3BGGGGFGHHHGFF3?4??4B?/>@<//0<///?/?1@@??1?-@---::../.-----/9//:/....:.;/0//....;.---::...//..//:.---...////./..9.:/./-.-;///.------;--....-------;-;...;---9////.--
@M03495:530:000000000-LYBTV:1:1110:27176:18042 2:N:0:GCCCAGTG+AATTGCGG
ATATTTTGCCGTTGATAAACCAAAGCTCACATGCTGACAGATCGGAAGAGCGTCGTGTAGGGAAAGAGTGTCCGCAATTGTGTAGATCTCGGGGGTCGCGGTGACAATAAAAAAAAAAATTAAAAAATACTCAGTGAATACTGTTTACTGATAAGCCAACAACGCCCTTTCCGTACGCTGAGACGTACGTACTCCCACTAACGCTTTACTAAGTGTGCACACACGAGACGGTTGTGCGTGATAGGCGATAT
+
CCCCBFFFFFCAFGGGGGGGGGHHHGHHHHHGHHHHHGHHHGHGDEFECEGGGGGGFGHHHGFFHGFHDFDDFEE?EGHGHE?43444B411//</////<///2>2>22?21>/----<000=00-.000;00;00000000:00000009;0900//....--:--/000.0..-.....0;.9..990..00./../90;-...00900090009000.9.9--.;....-..;..../00/;;--.-
@M03495:530:000000000-LYBTV:1:1110:27733:18042 2:N:0:GCCCAGTG+AATTGCGG
ATATTTTGCCGTTGATAAACCAGCTAATCCTGAAAAAAAAATCAAAGCTAAAAACTACAATGCTAAGACCACGATGTGACTGCTATCAAAGTTAGATATATATGTAAATTATTCATCTGTCAAATCCTAGAATTATATCATACCTGCTCCAGCAATCACGACCTGTAATGGTTTAGTGGGTTGTTCACTGTTTCTGAAAAATGAAGATAGTTGTCCAGCTTCCAAAAAGTTTATTGTGTTTTCTAGTGGAG
+
ABAB@DFFFFBAGGGGGGGGGGFHHHHHHHHHHHHHHGGGCCG3GGEFH5FGHHGFHHGGEFHBGHHHHHHHGGGGEFHHHFHHGHHHGHEHHHBHHGHHGHHHHHHEHFHGFHHHHGHHHHHHHFHHHHFHHGHHHHGHHHHHHHF2FGFFFHHHHHHGEGGGHHHFHHHHHGHF<FGHDGGGHGGHHHFGHHHHHHFFHHHHHHCGHHFFGHHFEHHHHGCB;:;EGGGFGG0BFFGGFFGEFFFF;9E
@M03495:530:000000000-LYBTV:1:1110:19623:18073 2:N:0:GCCCAGTG+AATTGCGG
ATATTTTGCCGTTGATAAACCACCCTCCCTGTGGTCGTTATCTTGCTCCTTCTGTCGTCAACGAATTTACTAATCCAAAGCTCACATGCTGACAGATCGGAAGAGCGTCGTGTAGGGAAAGAGTGTCCGCAATTGTGTAGATCTCGGTGGGCGCCGGAGCATTTAAAAAAAAAAAATAGAGCAGGGTAGGGGGACTGGGCATGAGGACGACAGAGAACGCGATGAAGGACGTGGAATTCTGGTATGGAGAG
+
BCCCCFFFFFCBGGGGGGGGGGGGGHHGGHHHHHHHGGGHHHHHHHHHGHHHHHHHGGGHGHGGGHHHHHHHHHHHHHHHHHHHHHHHHHHHHHHHHHHGGGGHHHGGGGEDFGHHGHHHHHHBG?FGFGF?FHHHH2@G2D2DFGF?<A//>-<<----<0=0=000B:C-BCB9.00000//.-;;;...---.....//9////.-;---/////.:---.////..-....///////;////;//.
@M03495:530:000000000-LYBTV:1:1110:5614:18089 2:N:0:GCCCAGTG+AATTGCGG
ATATTTTGCCGTTGATAAACCAGGACTCAGGCTGGACCAAAGCTCACATGCTGACAGATCGGAAGAGCGTCGTGTAGGGAAAGAGTGTCCGCAATTGTGTAGATCTCGGTGGTCGCCGTAGCATTAAAAAAAAAAAAAGAAAGAGATATGGAGGGAGGGGGTGTGGTCAGTGGGAAAAAAGTCAAAAGACATACAGTGCGCAAGAGATGGCGTGATACGGACGTACGCGCAGCAAGTATAACGAGGGAAGG
+
ABBCCFFFFFCBGGGGGGGGGGHGHHHHHHHHHHGHHHHHHHGHHHHHHHHHHHHHHHHHHGEGGHHHGFGEEEFEGHGGHHHGFBF@BFFFGGGHGHHB4BD4???BF/?E/3////////32>FFF2>@D?A?-<-.../0///000000/.-..-------../00/:0/..0./:-.000009/.//0:000000-9---:./000;-.-./00...--..;-.-----.//;;0;00..:--.:9.
@M03495:530:000000000-LYBTV:1:1110:17503:18090 2:N:0:GCCCAGTG+AATTGCGG
ATATTTTGCCGTTGATAAACCAGCTAATCCTGAAAAAAAAATCAAAGCTAAAAACTACAATGCTAAGACCACGATGTGACTGCTATCAAAGTTAGATATATATGTAAATTATTCATCTGTCAAATCCTAGAATTATATCATACCTGCTCCAGCAATCACGACCTGTAATGGTTTAGTGGGTTGTTCACTGTTTCTGAAAAATGAAGATAGTTGTCCAGCTTCCAAAAAGTTTATTGTGTTTTCTAGTGGAG
+
AABBBFFFFFBBGGGGGGGGGGHGHHGGHGHGFHFFHGGGGHHHHHGHHHHHHHGGHHGHHHGHHHHHHHHHGGHGGHHHFGFHHHHHHHHHHHHHGHHHHHHHHHHHHHHHHHHHFGHHHHGHHGHHHHHHHHHHGHHHHHGGGHGCGHHFHHHHHFHGGGGGFHHGGFH1FGHH>FGFEGGEHFFHHHHGFFFGHHEGHHFGHH0GHHFFHHCHGHCHHF;:C0:ADFFGGFGGGFFFFFFFG0C;99E
@M03495:530:000000000-LYBTV:1:1110:4542:18091 2:N:0:GCCCAGTG+AATTGCGG
ATATTTTGCCGTTGATAAACCAGCTAATCCTGAAAAAAAAATCAAAGCTAAAAACTACAATGCTAAGACCACGATGTGACTGCTATCAAAGTTAGATATATATGTAAATTATTCATCTGTCAAATCCTAGAATTATATCATACCTGCTCCAGCAATCACGACCTGTAATGGTTTAGTGGGTTGTTCACTGTTTCTGAAAAATGAAGATAGTTGTCCAGCTTCCAAAAAGTTTATTGTGTTTTCTAGTGGAG
+
3AAAAFFFFFBAEEEGFGGGGFEEHHHHFHHHDGFHHAEE0FCDFFGFHHEFHF1FGGGDGFEGHHHHFFFHGGHGGBBGFHHHHG3FGHHHFHGGFHHHBGHEBFGGGFGHHGFEGGHEFG4G?FHFHHHBGFH4FGFBG332FFHHHHHFBFHHF2FE/BD/FGFFGHHGFHHBFGHEAEDGHG10DGDHFD0DGFBG.CBD0C0:CGHHHG:0;GGHHHHFBF:CDFBFGFGFCFGGBFFFF0;B.0C
@M03495:530:000000000-LYBTV:1:1110:2947:18116 2:N:0:GCCCAGTG+AATTGCGG
ATATTTTGCCGTTGATAAACCAGCTAATCCTGAAAAAAAAATCAAAGCTAAAAACTACAATGCTAAGACCACGATGTGACTGCTATCAAAGTTAGATATATATGTAAATTATTCATCTGTCAAATCCTAGAATTATATCATACCTGCTCCAGCAATCACGACCTGTAATGGTTTAGTGGGTTGTTCACTGTTTCTGAAAAATGAAGATAGTTGTCCAGCTTCCAAAAAGTTTATTGTGTTTTCTAGTGGAG
+
BCCCCFFFFFCAGGGGGGGGGGHHHHHHHHHHHHHHHGGGGHHHHHHGHHHHHHGHHHHHHHHHHHHHHGHHGGHGHHHHGHFHHHHHHHGHHHHGHHHHHHHHHHHHHHHHHHHHHHHHHHHHHHHHHHHHHFHHHHHHHHHHHHFCGHHHHHHGCGHDACGGHHHHHHHGHEHHFGHEGGGFH<GHHHGHHFHHHHDGHFHHGG;GHHHHHHGFFHFHGHHFBFC.CBFFGGGGGGGFGGGGGEBF9:A
@M03495:530:000000000-LYBTV:1:1110:5264:18116 2:N:0:GCCCAGTG+AATTGCGG
ATATTTTGCCGTTGATAAACCAGCTAATCCTGAAAAAAAAATCAAAGCTAAAAACTACAATGCTAAGACCACGATGTGACTGCTATCAAAGTTAGATATATATGTAAATTATTCATCTGTCAAATCCTAGAATTATATCATACCTGCTCCAGCAATCACGACCTGTAATGGTTTAGTGGGTTGTTCACTGTTTCTGAAAAATGAAGATAGTTGTCCAGCTTCCAAAAAGTTTATTGTGTTTTCTAGTGAAG
+
AABBAFFBFFBBGCGGGGGGGGHHHHHHGHHHHHGHHGGGGHHHHHHHHHFHHHGHHHHHHHHHHGHHHGHHEGEEGGHHHFHHHHGHHHHHHHFHHHHHGHHHFHHHHHHHHGHGHHHHGHHHHHHHHHHHHHHHHHHHHHHBGHGFHHHFHHFHBFGDEFGGHHHHHHHGHHHH<GFECFGGFGFHFHHFHHDGHHFHHFFE0;;;GHFHGF;GFHGFEF/GHHGE.B0FFG0BCFFBFBBFB0;;00;
@M03495:530:000000000-LYBTV:1:1110:22112:18134 2:N:0:GCCCAGTG+AATTGCGG
ATATTTTGCCGTTGATAAACCACCCTCCCTGTGGTCGTTATCTTGCTCCTTCTGTCGTCAACGAATTTACTAATTCCAAAGATCACATGCTGACAGATCGGAAGAGCGTCGTGTAGGGAAAGAGTGTCCGCAATTGTGTAGATCACGGTGGGAGCCGTAAATATAAAATAAGAAAGAATAGTTGTGTCCTTAGGTGGTAGTGATTGGAATCAGTGAGGTTTTCTCACGGAGAGAAGGTGCATATATTGGTT
+
BAABBFFFBFB>EGGGGGGGGGGGGHDGFHHHHHGGEEGHFHHHHHFFHGHHHHHFGGGHGHEFFFHHHHHHEGHHFHHHFGHHHHHFHFFHFHHHFHHHGGFFHFGCGGG>EEF?B?FG/BFFBF3BBB/@D?222222222222?/??////.<<<...>11110=0<0000/</.000000<./0000=<000..;00/0000.000;;0;000;//0.0090;:.-.-..//.9//9///9/////9
@M03495:530:000000000-LYBTV:1:1110:18205:18134 2:N:0:GCCCAGTG+AATTGCGG
ATATTTTGCCGTTGATAAACCAGCTAATCCTGAAAAAAAAATCAAAGCTAAAAACTACAATGCTAAGACCACGATGTGACTGCTATCAAAGTTAGATATATATGTAAATTATTCATCTGTCAAATCCTAGAATTATATCATACCTGCTCCAGCAATCACGACCTGTAATGGTTTAGTGGGTTGTTCACTGTTTCTGAAAAATGAAGATAGTTGTCCAGCTTCCAAAAAGTTTATTGTGTTTTCTAGTGGAG
+
>AABCFFFFFCBGGGGGGGGGGHHHHHHHHHHHHHHHGGGGHHHHHHGHHHHHHGHHHHHHHHHHHHHHHHHGGHGHHHGGHFHHHHHHHHHHHHHHHHHHHHHHHHHHHHHHHHHHHHHHHHHHHHHHHGHHHHHHHHHHHHFGHHHHHHHEFHHHHHGGGGGHGHFHHHHHHHG=GHHGGGGHHHHHHHHFHHHHFHHHGHHDGCCHHHHHHHHFG/CCGGC:CGGFGGGGGGGGGGGGGGGGGGF.BC
@M03495:530:000000000-LYBTV:1:1110:10148:18134 2:N:0:GCCCAGTG+AATTGCGG
ATATTTTGCCGTTGATAAACCAGTCACAACCACTTCTTGCCCTCCAAAGCTCACATGCTGACAGATCGGAAGAGCGTCGTGTAGGGAAAGAGTGTCCGCAATTGTGTAGAGCTCCGGGAGGTGCGGATACATAACAGAAAAGACAGTATTATCGGGATACGTGAGGGAACATTTACCGTTAAGGGACAGAATCTCTTTAGTCGCAGGAGGCGAAAATCGAACACGCGGAAGTGTAACCGTTGCGGCACGAA
+
BBB?>DFFFFB>EEGGGGDGGGHGH4GGHGDA2FGGFGGHHF3GGCFD3BFHHHHHHFHHDGEFGHHHGGEEHHHGEEF>E12FGFGHHAHG4@BBGA/E/EBGH4G43B34333?///////1///</11>FG1<101?00/00<1111<11.>--./0<0/....<../0<00;0.;...00..;..:/000;900;;;0.--;-9..;---9-/;9?/.@..99;--.//9////-....----9..;
@M03495:530:000000000-LYBTV:1:1110:18674:18136 2:N:0:GCCCAGTG+AATTGCGG
ATATTTTGCCGTTGATAAACCACCCTCCCTGTGGTCGTTATCTTGCTCCTTCTGTCGTCAACGAATTTACTAATTCCAAAGCTCACATGCTGACAGATCGGAAGAGCGTCGTGTAGGGAAAGAGTGTCCGCAATTGTGTAGATCTCGGTGGTCGCCGTATCATTAAAAAAAAAAAATAAATGAGACACGGTGGTAGGTGGAGGAGAACACGTAGAAAGACGGGTATAACGAGTACTCAGGTGGGAATGTAA
+
BCCCDFFFFFDCGGGGGGGGGGGGGHHGGHHHHHHHGGGHHHHHHHHHHHHHHHHHGGGHGHGGGHHHHHHHHHHHHHHHHHHHHHHHHHHHHHHHHHHHGGGGHHHGGGGEFHHHHGEGHGHHBGBDGGGGGGHHHHGE222>GHHGD?A/1</.<-.00>FDD1DGDAC@CCFD.011<11110//.-.<9.1:.<0.......<0//.<:.9110/:..-<-0111<9...111:0/10.-.0/0:11
@M03495:530:000000000-LYBTV:1:1110:15831:18141 2:N:0:GCCCAGTG+AATTGCGG
ATATTTTGCCGTTGATAAACCACCCTCCCTGTGGTCGTTATCTTGCTCCTTCTGTCGTCAACGAATTTACTAATTCCAAAGCTCACATGCTGACAGATCGGAAGAGCGTCGTGTAGGGAAAGAGTGTCCGCAATTGTGTAGATCTCGGGGGGCGCCGTATCATTAAAAAAAAAAAAAGAGTGAAACAGGAGGTTATCTGCAAAGGGAAAAGCAGCGCGAGGCAGAGGGTGGAACGCGAAGTAGTGATGTGT
+
CCCCCFFFFFCBGGGGGGGGGGGGGHHGGHHHHHHHGGGHHHHHHGHHHHHHHHHHGGGHGHGGGHHHHHHHHHHHHHHHGHHHHHHHHGHHEHHHHHHHGGGGHHHGGGGGGGHHHGHHHHHH?GBDDDGGGCHHFH2@222>@2FF//E--<-<<-...<:111:BB-<--9---../<11110//....9/101111101//....:/.0//---9--9........-.00..----.11</<11111
@M03495:530:000000000-LYBTV:1:1110:24424:18142 2:N:0:GCCCAGTG+AATTGCGG
ATATTTTGCCGTTGATAAACCAGCTAATCCTGAAAAAAAAATCAAAGCTAAAAACTACAATGCTAAGACCACGATGTGACTGCTATCAAAGTTAGATATATATGTAAATTATTCATCTGTCAAATCCTAGAATTATATCATACCTGCTCCAGCAATCACGACCTGTAATGGTTTAGTGGGTTGTTCACTGTTTCTGAAAAATGAAGATAGTTGTCCAGCTTCCAAAAAGTTTATTGTGTTTTCTAGTGGAG
+
AAAABFFFFFB>EFGGGGGGGGHHHFHGHFHHGHGEGGGGGHHHHHHGHGHHFHGFHHHHHHHGHHHHGHGHGGHGGGGGHHBGHHHHGFFDFFGFHFGBGHHHHHHHHHHFHHHFHHHHHFGHHHGBGGGHHHHHFHHHHHHHGHHHBGFHHHGGGHHGFGGGFGHHFHHHHHHG>FGHGGGGHHHFHHGHHHHHHF<DGGHEBC0GC;CHHHHGGGFHBGCC::CEFGFFFFFFFF:FGGGGGFGB:0;
@M03495:530:000000000-LYBTV:1:1110:21591:18154 2:N:0:GCCCAGTG+AATTGCGG
ATATTTTGCCGTTGATAAACCACCCTCCCTGTGGTCGTTATCTTGCTCCTTCTGTCCAAAGCTCACATGCTGACAGATCGGAAGAGCGTCGTGTAGGGAAAGAGTGTCCGCAATTGTGTAGATCTCGGGGGGTGGCGGGTGATTGAAAAAAAAACAATTAGGGTCTGAGGGCGAGAATTCATAACTAACAGCATATGTAGTATATAATGGCATAGGCGGAGAGTGAGAACGAGCTGCACACCGGTAGCAGA
+
BBBBBFFFFFBBGGGGGGGGGGGGGHHGGHHGHHBFEEGHHHHHFFHHGHFHHHHHGHHHHHHHGHFGFHFG5FFHCGGHGGGG1GHGGGGGFGGGGGHHHFBG?F4BFFGGEGFH44??344BB?F////--9-A@;-9-;//////;.-;-9.../////.//.//:...-9--.///9//;/9/////..//;9///;/////////.//9///;----9;/;///;9..-./////..-9--9////
@M03495:530:000000000-LYBTV:1:1110:26222:18162 2:N:0:GCCCAGTG+AATTGCGG
ATATTTTGCCGTTGATAAACCAGCTAATCCTGAAAAAAAAATCAAAGCTAAAAACTACAATGCTAAGACCACGATGTGACTGCTATCAAAGTTAGATATATATGTAAATTATTCATCTGTCAAATCCTAGAATTATATCATACCTGCTCCAGCAATCACGACCTGTAATGGTTTAGTGGGTTGTTCACTGTTTCTGAAAAATGAAGATAGTTGTCCAGCTTCCAAAAAGTTTATTGTGTTTTCTAGTGGAG
+
AA?ABFFFFFB>EFGGGFFGGGHGHCHBGFHGDHHBCEGGGHHGHFFFHFHFDHCHHHHGHHHHHFHHGHHHFGHGGHGGHHBHHFGHGHFFHHGDHHHEFGHHHHGHHHHHHHGGHHGHHGHGHHHHHHHHGHHHGHEFHHHEGHHFHHHHHHHGFHHGDGGDHDGFGHHGHHHF1>GHDEGGHDGFHHHHHHGFHHHFHGHHHHGFFFCBGHC0GH/CGH/:;G:CEBFGGGFGGGFB/:BFFF;;.;9
@M03495:530:000000000-LYBTV:1:1110:3701:18164 2:N:0:GCCCAGTG+AATTGCGG
ATATTTTGCCGTTGATAAACCAGCTAATCCTGAAAAAAAAATCAAAGCTAAAAACTACAATGCTAAGACCACGATGTGACTGCTATCAAAGTTAGATATATATGTAAATTATTCATCTGTCAAATCCTAGAATTATATCATACCTGCTCCAGCAATCACGACCTGTAATGGTTTAGTGGGTTGTTCACTGTTTCTGAAAAATGAAGATAGTTGTCCAGCTTCCAAAAAGTTTATTGTGTTTTCTAGTGGAG
+
AA@ABFBFFFBAEGGGGGGGGGHHHHHHHHHH5FFHHFGGGHBFGGHBGFHFHHFHHHHGGGHGHHHHGHHGGGHGHFHEDFCEHGHGHBGHHHFHHHHHGHHHHHHHHHHHHHHHHHGHHHHHHHHHHHFHHHHGHHGGGHHFHHH2GHHHHHHHHGHGGGGDHFGHGHHHFHHHFGHGEFCGG1FGHHHHHHEGHHBHHGHHD<<GHEGFHHGFCHFFHHHGBCE?FFFGGGGFFFGFB/;FBBF;.0=
@M03495:530:000000000-LYBTV:1:1110:6797:18167 2:N:0:GCCCAGTG+AATTGCGG
ATATTTTGCCGTTGATAAACCAGCTAATCCTGAAAAAAAAATCAAAGCTAAAAACTACAATGCTAAGACCACGATGTGACTGCTATCAAAGTTAGATATATATGTAAATTATTCATCTGTCAAATCCTAGAATTATATCATACCTGCTCCAGCAATCACGACCTGTAATGGTTTAGTGGGTTGTTCACTGTTTCTGAAAAATGAAGATAGTTGTCCAGCTTCCAAAAAGTTTATTGTGTTTTCTAGTGGAG
+
ABBBBFFFFFBAFGGGGGGGGGHHHHHHHHHHHHHHGGGGGHHHHFHFHHHGHHGHHHGFHHGHHFHHHHHHGGHGHHHFGFGHHHGHHHHFFHHHHHHHHHHHHHHHHHHGHHHHGHHHGHHGHHHHHHHHHHHHHHGHHHHFHHGGHHHHEHGHHHGDACGGFHHEHHHHHHHHFGGAEGCFFFFHFHHFGHFHHHGGHFHH0;<GGFHCGHGBGGBHFHHF0C:9EBGGEGGGBB:BFBF009BB;9A
@M03495:530:000000000-LYBTV:1:1110:17938:18168 2:N:0:GCCCAGTG+AATTGCGG
ATATTTTGCCGTTGATAAACCAGCTAATCCTGAAAAAAAAATCAAAGCTAAAAACTACAATGCTAAGACCACGATGTGACTGCTATCAAAGTTAGATATATATGTAAATTATTCATCTGTCAAATCCTAGAATTATATCATACCTGCTCCAGCAATCACGACCTGTAATGGTTTAGTGGGTTGTTCACTGTTTCTGAAAAATGAAGATAGTTGTCCAGCTTCCAAAAAGTTTATTGTGTTTTCTAGTGGAG
+
BCBCCFFFFFCAEGGGGGGGGGHHHGHHHHHHHGHHHGGGGHHHHHFGHHHHHHGHHHHHGHHHHHHHHHHHGGHGHHHHHHFHHHHHHHHHHHGHHHHHHHHHHHHHHHHHHHHGGHHHHHGHHHHHHHHHHHHHHHHHHHHHHHFHHGFHGHGHHHHGGGGDHGHGHHHGHHHHFGFGGGGGHHHHHHGHGHHHHHHHHGHHFHCHHHHGHHHGHG/GGHGGGHEFF0FGGGGGGFFFGFFGFEGGA0:
@M03495:530:000000000-LYBTV:1:1110:16824:18197 2:N:0:GCCCAGTG+AATTGCGG
ATATTTTGCCGTTGATAAACCACCCTCCAAAGCTCACATGCTGACAGATCGGAAGAGCGTCGTGTAGGGAAAGAGTGTCCGCAATTGTGTAGATCTCGGTGGTCGCCGGATCATTTAAAAAAAAAAAACAAACAAGATGTGTAGAGAGGTAAGCATACAGCACGTACAAGACTGAGTAAGGATAGCATACTGAGGTCTACACTACAACACGACTAGTGCTGTTGTGCCTAGAACAAGTAGTGTGCGGTAAT
+
ABCCCFFFFFCAGGGGGGGGGGGGGHHGHHHHHHHHHHHHHHGHHHHHHHHGGGGHHGGEGGEFHHHHGFHHHHHFGBFGFGFGFHHHFHHFF4BFG1F>EE/3E//////>B3333?B3@BC?@<@-.......//000000;000..:00000000000/.-./..00//000000;000000000000000.9/0090/0//:00..9--.-00000;000/.0000/000///:000/000.-...:
@M03495:530:000000000-LYBTV:1:1110:27235:18203 2:N:0:GCCCAGTG+AATTGCGG
ATATTTTGCCGTTGATAAACCAGCTGTTCCAAAGCTCACATGCGACAGATCGGAAGAGCGTCGTGTAGGGAAAGAGTGTCCGCAATTGTGGAGATCTCGGGGGGCGCCGGATCATTAAAAAAAAAAAAAAAAAAAAACGAGGGCGGTATGGAAAGCTTCGCAGAGATGAAGACCAGAATCAGTGCATTCCAACCATCTGCCCACCAATGACAATAGTCGCCAGGTGTGATGTGCTGAGGGAGTTACTGAGC
+
CCCCCFFFFFCAGGGGGGGGGGHHHHHHHHHHHHHHHHHHHHHDGGGGHGHHGGGGHHHGEGGEFFGHHGFHGHFHBGBFGEGGGGGHGG13?3334BBF/>C--:-----.-.::FF0::-CFFF-;:-:------.:;.--:--9..0/0:0;/000-.:.-./000:00://:./0000:00000000009.000000.0....00:;000;000.-..-;000900:00000:....../0000:00
@M03495:530:000000000-LYBTV:1:1110:17971:18289 2:N:0:GCCCAGTG+AATTGCGG
ATATTTTGCCGTTGATAAACCAGTCAGGAGTCCAAAGCTCACATGCTGACAGATCGGAAGAGCGTCGTGTAGGGAAAGAGTGTCCGCAATTGTGTAGATCTCGGTGGTGGCCGGAGCATTAAAAAAAAAAAAAAAGAATATAAGCGTGTTGGGTGTGAAGAAGGAGTCGCAGCGTGTAGAAGATGGTGGTTGGCGCTGGAGGATATGCTGGGAGTGAGCAGTGTCGCTGTCTGAGATCGTAGTGACAGGTG
+
BCCCCFFFFFECGGGGGGGGGGHHHHHHHGHHHHHHHHHHHHHHHHHHHHHHHHHHGGGGHHHGGGGGGGGGHGHHHHHHGG4FGEGGGGHHFF24FB4BGD1F/?E//?00<///<?GF333BDCGGG/-<<--...:11111<-<.....9..-.1111/<..<//---9--9../111<0<1001....-0-.---..../:111:109.<..1<00/<01<.<...011::110./.../1110.<0
@M03495:530:000000000-LYBTV:1:1110:7963:18321 2:N:0:GCCCAGTG+AATTGCGG
ATATTTTGCCGTTGATAAACCAGTCTCCAAAGCTCACATGCTGACAGATCGGAAGAGCGTCGTGTAGGGAAAGAGTGTCCGCAATTGTGTAGATCTCGGGGGGCGGCGTATCATTAAAAAAAAAAAACATACAAAACGTGAATTCGGTGGAAAAAGATAAAAACCAGGTGAGTCACGTGGTTAATTGTGATTGCAATCATGTACATGTTGTGCAAACGAAGTTAGATCACTCACAAGTACAAGTGATAAAC
+
BCBBBFFFFFDBGGGGGGGGGGHHHHHHHHHHHHGHHHHHHHHHHHHHHHHGGGGHHHGEEEEEGHHHGHHHHHH@D5DBEEGGGHHGF2B@444B4B?//<----;---.;;9F990FB9-:9A-9..000000..-....000......00/...000000;....000.0000.;A..;00000;000000000000000000;000:.0090..;...0;B0000/0;/000.00000000000;00
@M03495:530:000000000-LYBTV:1:1110:13067:18322 2:N:0:GCCCAGTG+AATTGCGG
ATATTTTGCCGTTGATAAACCACCCTCCCTGTGGTCGTTATCTTGCTCCTTCTGTCGTCAACGAATTTACTAATTCCAAAGCTCACATGCTGACAGATCGGAAGAGCGTCGTGTAGGGAAAGAGTGTCCGCAATTGTGTAGAGCTCGGGGGTCGGGGTATCATTAAAAAAAAACAAAGGAAACAACATATAGATTGAAGCGTGAGAGGAACACTGAACATAATAAGTGAGAGTCGGACGGGCAATGGACTA
+
ABBCCFFFFFCCGGGGGGGGGGGGGHGGGHHHHHGHGGGGHHHGHHHHFHHHGFHHFGGHGHGGGHHHHHHHHHHHHHHHHHHHHHHHHHHHHHHHHHHHGGGDHHHGGGGEEGGDFFFHHHHHBFBBFDCC/C2GHHC2@>22@2<?/>@-.-----.0000:00;0<-AD?..9.///9///...////////////9-....;/.././/////////////::///////--;---9--.//:////
@M03495:530:000000000-LYBTV:1:1110:11070:18331 2:N:0:GCCCAGTG+AATTGCGG
ATATTTTGCCGTTGATAAACCAGTCTCCAAAGCTCACATGCTGACAGATCGGAAGAGCGTCGTGTAGGGAAAGAGTGTCCGCAATTGTGTAGATCTCGGAGGTCGCCGTATCATTAAAAAAAAAAAAAAACGAGAAACTGGGGAGTGCGGAGTCATTTCGGAAGCGACACACGCCGTGGGAGACGGGGAGAGTGTTACAATAGCAGACCGAATCATCAGTAGACGTGACGTCACCTAGATAGGATAGTGGT
+
BCCCCFFFFFCCGGGGGGGGGGHHHHHHHHHHHHHHHHHHHHHHHHHHHHHGGGGHHHGEGGEFFHHHGHHHHHHFHDDFGGGGGHBB4?DGBDFGHHG1>EE2E>A?//0BD3B3BGDDCDGCG/----.<....0/00/.:.-:.0----./09000/-.9..-.---/.--.--;--.;....-:9-..00000000000000/..---;.00000000:999........00000000/000000.0
@M03495:530:000000000-LYBTV:1:1110:8992:18338 2:N:0:GCCCAGTG+AATTGCGG
ATATTTTGCCGTTGATAAACCAGCTAATCCTGAAAAAAAAATCAAAGCTAAAAACTACAATGCTAAGACCACGATGTGACTGCTATCAAAGTTAGATATATATGTAAATTATTCATCTGTCAAATCCTAGAATTATATCATACCTGCTCCAGCAATCACGACCTGTAATGGTTTAGTGGGTTGTTCACTGTTTCTGAAAAATGAAGATAGTTGTCCAGCTTCCAAAAAGTTTATTGTGTTTTCTAGTGGAG
+
CCBCCFFFFFCCGGGGGGGGGGHHHHHHHHFHHGHHHGGGGHHHHHGHHHHHHHGHHHHHHHHHHHHHHHHHGGHGHHHGHHHHHHHHHHHHHHHHHHHHHHHHHHHHHHHHHHHHHHHHHHHHHHHHHHHHHHHHHHHHHHHHHHHHHHHFHHHHFHHGADGGHHHHHHHGHHHH>GHHGGGDHDGHHHHHHFGGHHHHHHHGHGFHHHHHHHHHHHGHFH:0:GCAEB;CFGGGGGFGGGGGBBGBCFE
@M03495:530:000000000-LYBTV:1:1110:16547:18350 2:N:0:GCCCAGTG+AATTGCGG
ATATTTTGCCGTTGATAAACCAGCTAATCCTGAAAAAAAAATCAAAGCTAAAAACTACAATGCTAAGACCACGATGTGACTGCTATCAAAGTTAGATATATATGTAAATTATTCATCTGTCAAATCCTAGAATTATATCATACCTGCTCCAGCAATCACGACCTGTCCTGGCAAACAACCTGCAGAAAAGCCAATCAAATATATTTTCACAAGAGATGGAATGTGAGGCAATAATAGAGTACAAAGGTTGA
+
>AAABFFFFFBAEEGGGGGGGGHHHHHHHHHHHHGHHGGGCGFHHBFBHFHFHHGFHGHHGHHHHHHHHHHHGGEGHHHHHHGHGFHHFHHEGHHHHHHHHHHHHHHHHHHHHHHHHHHHHHHGHHHHHHHHHHHHGHHHHHHFFHFCFGHHGGHHCBGFGGGGFHHGHHHHHHHHHHGFHHGHFFCHHHHGHHGHGHHGHHHCGHHHGHHGAGFHGHHHHHHHGGGEFE;BFFBFGEF;;9FFGGGGFB9
@M03495:530:000000000-LYBTV:1:1110:16167:18357 2:N:0:GCCCAGTG+AATTGCGG
ATATTTTGCCGTTGATAAACCAGCTAATCCTGAAAAAAAAATCAAAGCTAAAAACTACAATGCTAAGACCACGATGTGACTGCTATCAAAGTTAGATATATATGTAAATTATTCATCTGTCAAATCCTAGAATTATATCATACCTGCTCCAGCAATCACGACCTGTAATGGTTTAGTGGGTTGTTCACTGTTTCTGAAAAATGAAGATAGTTGTCCAGCTTCCAAAAAGTTTATTGTGTTTTCTAGGGGAG
+
>>AAAFFBDF@AEGGGFDGGGGGHG5GGFHHFHFFGFAAEAGCGHFFBGHGHFHGHGHHHHHHFEDFGGHHHEGCCGGHB@F?GFHHHHH3BFHHHFHHHGHGGFGGHHFHFHHHHHDH44?FFHDEGGG3FBFHHFFFGHHHHDGCGGGHHHGGHGEFD<<AEBGF1DHHGFGBDDGGEDFG<GGDHFHDD=FGDGD0=CGFGGGGHFHFGHBG0CC/<0C:0;GCEDBFFGGFF009BFFFBFG0.:.?
@M03495:530:000000000-LYBTV:1:1110:24092:18368 2:N:0:GCCCAGTG+AATTGCGG
ATATTTTGCCGTTGATAAACCAGGACTCAGGCTGGACCAAAGCTCACATGCTGACAGATCGGAAGAGCGTCGTGTAGGGAAAGAGTGTCCGCAATTGTGTAGATCTCGGTGGTCGCCGTATCATTAAAAAAAAAAAAAGAGGGCAGTGGACAGAGGGGCATGGAAAATAGCCTCTACAGCATACATATTCTCTCGCATCGTGTCCTGCTAGGTAAGCTGCGTGTATGCGCACTATGCTCATGGCGTCTGAT
+
BCCDCFFFFFDBGGGGGGGGGGHGHHHHHHHHHHGGHHHHHHHHHHHHHHHHHHHHHHHHHGEFGHHHGGGG>FGGHHGGHHHFGBFBFGGGGGGHHHH2B344DBFGG/?F/3>/////00DB222F2D//A@-@--../<....;0/000:/:..---/.;000/000000:00;000/0;:0000;00000.:-.;...:/000000:.00000090;.../000..--;00009:0:00.;.-..00
@M03495:530:000000000-LYBTV:1:1110:17897:18375 2:N:0:GCCCAGTG+AATTGCGG
ATATTTTGCCGTTGATAAACCAGAACCATCCAAAGCTCACATGCTGACAGATCGGAAGAGCGTCGTGTAGGGAAAGAGTGTCCGCAATTGTGTAGATCTCGGTGGTCGCCGTATCATTAAAAAAAAAAAAAATGAAGTCTTGACTCGGGTTCCACATATAACCTCATATCATCTTCTAGATCTCAGTTGTGAAGCCTCAGCTAGCAGCACAGCAGGCAGTCACGAGCAGTCCAATAGAGTAACACATGTGT
+
CCDDDFFFFFDBGGGGGGGGGGHHHHHHHHHHHHHHHHHHHHHHHHHHHHHHHHGGGGHHHGFGEEEBGGHGFHHHHH5GFGGGGGGGHGGH?G344BFG1FEEG/3//<E//00D3B3B?GGGFGCCC---.0111111111011..-...010000111101/01<11<1111111111111<1111<.<110.0/000110000/..//./...99:001.<---/1001<10111<1:110<00111
@M03495:530:000000000-LYBTV:1:1110:25609:18382 2:N:0:GCCCAGTG+AATTGCGG
ATATTTTGCCGTTGATAAACCAGCAATGTCACAACCACTTCTTGCCCTCCAAAGCTCACATGCTGACAGATCGGAAGAGCGTCGTGTAGGGAAAGAGTGACCGCAATTGTGTAGACCTCGGGGGGCGCCGGCTGCTTAAAAAAAAAAAAAACAGAGACAACAGGAGAAGTAATGACTTACATGAAGATCACTATACTCATGCTCACTGAAAATACCACCATGCCGATAAGACTACCCGAAAGTCCACTCGC
+
AAABBFFBFFBBGGGGGFGGGGHHHFHHHFDFGHGGGGFHHHGFHHHHHDHHFHHHHGFGGGFHBGHHHHDGHDGEFGHFFAFGGGF2DGGFHFHGHBF3BFEEGEEFGDG?F344BB3/E/>D--;-9-----.9//:9B/99--99@-9.;.//..B........./;////99//////////:/;/;///////9/////:;////////////..////----.//9/9;.9.---.9//////9-
@M03495:530:000000000-LYBTV:1:1110:12777:18387 2:N:0:GCCCAGTG+AATTGCGG
ATATTTTGCCGTTGATAAACCAGCTAATCCTGAAAAAAAAATCAAAGCTAAAAACTACAATGCTAAGACCACGATGTGACTGCTATCAAAGTTAGATATATATGTAAATTATTCATCTGTCAAATCCTAGAATTATATCATACCTGCTCCAGCAATCACGACCTGCTCCTGGCAAACAACCTGCAGAAAAGCCAATCAAATATATTTTCACAAGAGATGGAATGTGAGGCAATAATAGAGTACAAAGGTTG
+
CCCCCFFFFFCCGGGGGGGGGGHHHHHHHGHHGHHGHGGGGHHHHGFEFHHHHHGHHHHHHHHHHHHHHHHHGGGGHHHHHFFHHHCGHHGHHHHHHHHHHHHHGHHGHHHHHHHHHHHHHHHHHHHHHHGHHHHHGHHHHHHEGGFCGHHHFCGHHBGFGGGGFHHGHHGGAHH0FGHHGFHH<F0</<GHHFCHEFCGFHHHHHHGHHHGCG/CGHFB:0GF9BBFFGGGGFCBFBFG9FGGFFBF;0;
@M03495:530:000000000-LYBTV:1:1110:3462:18402 2:N:0:GCCCAGTA+AATTGCGG
ATATTTTGACGTTGATAAACCACCCTCCAAAGCTCACATGCTGACAGATTGGAATAGCGTCGTGTAGGGAAAGAGTGTCTGCAATTGTGTAGATCTAGGGGGTGCCCTTAATTTTAACTAACTAATAACAATTCTGCGCAAGCAATCCTTCATCAAATATAGATTTTCCAATATCATACTGGATACAACAACATCAACGTCACTCTCTCGGAAGCCATCAGCGTGTACTAGAGTTCAGCAGAGTATATAGG
+
1>11>DD31@>AF11AA3BDAAFFCHG00B10CFHGHGFFGHC1FF1AG11F111ABFEA//AECE1AA0BGF0011DD2DFG1F1@2202122121B1/>////0010112222BF12>11111122111111B21/<B///0011011111?1<1?FF11><1111<<11111<1110=/<000<0/..../0:0/...:.;;00:0....;.9;0/000.9../0000000;00900-/-/////;9;
@M03495:530:000000000-LYBTV:1:1110:7336:18403 2:N:0:GCCCAGTG+AATTGCGG
ATATTTTGCCGTTGATAAACCAGCTAATCCTGAAAAAAAAATCAAAGCTAAAAACTACAATGCTAAGACCACGATGTGACTGCTATCAAAGTTAGATATATATGTAAATTATTCATCTGTCAAATCCTAGAATTATATCATACCTGCTCCAGCAATCACGACCTGTAATGGTTTAGTGGGTTGTTCACTGTTTCTGAAAAATGAAGATAGTTGTCCAGCTTCCAAAAAGTTTATTGTGTTTTCTAGTGGAG
+
ABABBFFFFFBAGGGGGGGGGGHHHHHHHGHHGHHHHGGGGHGHHHFHHHHGFHGHHHHHHHHHGHHHHHHHGGGEGHHGEGHFHHGHHHHHGHHHHGHHHFHHHHHHHHHHHHHHHHHHFHHHHHHHHHGHHHHHHHHHHHHHFHFGHHHHHHHHHHHDDFGGHFGFHHGFGAHF<FGHAFCAGGGGHHHHDGHHHHGFHFFHHFCGHFGHHHHBCCGBGHFBGCCCFBFFGGGGFG;CFFBFBFFC.0.
@M03495:530:000000000-LYBTV:1:1110:22002:18405 2:N:0:GCCCAGTG+AATTGCGG
ATATTTTGCCGTTGATAAACCAGCTAATCCTGAAAAAAAAATCAAAGCTAAAAACTACAATGCTAAGACCACGATGTGACTGCTATCAAAGTTAGATATATATGTAAATTATTCATCTGTCAAATCCTAGAATTATATCATACCTGCTCCAGCAATCACGACCTGTAATGGTTTAGTGGGTTGTTCACTGTTTCTGAAAAATGAAGATAGTTGTCCAGCTTCCAAAAAGTTTATTGTGTTTTCTAGTGGAG
+
AAABBFFFFFBBGGGGGGGGGGHHHHHHHHHHHHHHHGGGGHFHHHHGHHFHHHGHHFHHHHHGHFGHHGHHGGHGFFGHHHFHHHHHHHHHHHHHHHHHHHHGFGHHHFHGHHHHHHHHFHHFHHHHHHHHHHHHHHHHHHFHFHFGHGHGEGCHHBGGDGGGHGHEHHFDGHE11=GAEGGDEGFFGE<GHFHGHFHGHFHBDCCGHHGHHHCFFH;GCGC0:C.ADBCFFGB0FFFGFF0BFF;C.;A
@M03495:530:000000000-LYBTV:1:1110:23227:18405 2:N:0:GCCCAGTG+AATTGCGG
ATATTTTGCCGTTGATAAACCAGGGACTCAGGCTGGACCAAAGCTCACATGCTGACAGATCGGAAGAGCGTCGTGTAGGGAAAGAGTGTCCGCAATTGTGTAGATCTCGGTGGTGGCCGTAGCATTAAAAAAAAAAAAAAGGGAGGTATGCGTGGTATTGGGCGTAGGGTGGGCACATAGAGGCATACAAGATAGGAACGCGAGCGAGATGGCAGCAGTCGGATGTCACGAGTGGCTCTTAGTTGATGAGG
+
ABCCCFFFFFCAGGGGGGGGGGHGGGGHHHHHHHHGHHHHHHHHFHHGHHHHHHFHHHHHHHGGGGHGHGBEGEGCGHEGHHGHGHBEBGHGECGFHHGH24344??????///?/0B<////3B332>GB/>//A@<--....:-.;;00.;.-:;0000..--;-.;/.--./:/00000/:.0000;09000/00...;-9--:--.00//....00.--.-000;..-.....0/90000000000/
@M03495:530:000000000-LYBTV:1:1110:26390:18419 2:N:0:GCCCAGTG+AATTGCGG
ATATTTTGCCGTTGATAAACCAGCTAATCCTGAAAAAAAAATCAAAGCTAAAAACTACAATGCTAAGACCACGATGTGACTGCTATCAAAGTTAGATATATATGTAAATTATTCATCTGTCAAATCCTAGAATTATATCATACCTGCTCCAGCAATCACGACCTGTAATGGTTTAGTGGGTTGTTCACTGTTTCTGAAAAATGAAGATAGTTGTCCAGCTTCCAAAAAGTTTATTGTGTTTTCTAGTGGAG
+
BBCCCFFFFFCAGGGGGGGGGGHHHHHHFHHHFHGHHGGGGHFHHHHHHHFHHHGHHHFFHHHHHHHHHHHHGGECFGGHFHFHHFGHGGHFHGHHHHGFHHGHHHHGHHGFFGHGHHGHHHEHHHHFHEHHGHHHHGHGHHHEFGGFHGHHHFGHHHHGGGGGHFHHHHHHHHHE==FHDGCGEFGFFHGFHDDDFHGFFHHHHHCGHHG00C00CCCC:C/<0CGGGFGGGFFFGFFFG/FFFF99.9:
@M03495:530:000000000-LYBTV:1:1110:24573:18432 2:N:0:GCCCAGTG+AATTGCGG
ATATTTTGCCGTTGATAAACCAGTCAGGAGTCCAAAGCTCACATGCTGACAGATCGGAAGAGCGTCGTGTAGGGAAAGAGTGTCCGCAATTGTGTAGATCTCGGGGGTCGCCGGATCATTAAAAAAAAAAAAAAGAACGAGCAACTAGCACTGTAGTACAGTCATGTTATGAGCTCAGACAGAGTACGTGTGAGATGGTGAGCCAGAGCGTAGATGTGCATCGTGTAGCATAACTGCACGTGGCAGAGTAA
+
CCDCBFFFFFCCGGGGGGGGGGHHHHHHHGHHHHHHHHHHHHHHHHHHHHHHHHHHGGGGHHHGGGGEFGGFHGFHHHHHGH4FGGGGGGHHD4B4344B4@BF//E<<//?////>0FGD1=DH-CFC<<:--.<./<9.<-<./00/000/<11<1111:0011111111:0100/00////<11.</<.1111:0<11.0//:..<-99-.<:11111<...9/1111:1011000....-/...111
@M03495:530:000000000-LYBTV:1:1110:14020:18435 2:N:0:GCCCAGTG+AATTGCGG
ATATTTTGCCGTTGATAAACCACCCTCCCTGTGGTCGTTATCTTGCTCCTTCTGTCGTCAACGAATTTACTAATTCCAAAGCTCACATGCTGACAGATCGGAAGAGCGTCGTGTAGGGAAAGAGTGTCCGCAATTGTGTAGATCTCGGTGGGGGCCGGGTCATTAGAAAAAAAAAAATGAAGAAAATGTGTGTATGATGGGGTGCTGTAGAGATGACAGGAAGATGAGCGAGACGTGAGAGAACACGTGAG
+
BCCCCFFFFFDCGGGGGGGGGGGGGHHGGHHFGGFGEFGHHHHHHGHHHHHHHHHHGGGHGHGGGHHGHHHHHHHHHHHHHHHHHHHHHHHHHGHGHHHHGGEGHHHGGGGGGFGGGFGHHHHHDG?DFFGGGGHGFHFFD22DGGHG/<?//<--@--<<:<G0000</<-9@---.00000/</0:<0:.<00000<0..9<.<0<00000<0000<../..<0000-<--......00.00//.....
@M03495:530:000000000-LYBTV:1:1110:28533:18470 2:N:0:GCCCAGTG+AATTGCGG
ATATTTTGCCGTTGATAAACCACCCTCCCTGTGGTCGTTATCTTGCTCCTTCTGTCGTCAACGAATTTACTAATTCCAAAGCTCACATGCTGACAGATCGGAAGAGCGTCGTGTAGGGAAAGAGTGTCCGCAATTGTGGAGTGCTCGGGGGGGGCCGGGTGTTTAAAAAAAAAAAAAAATAAGAAAGGGCGATAATGTCAACATTCTGATGGGTAATGGAAGACAGATAGTACATCAGTGACATTGATAGT
+
BCCCCFFFFFCCGGGGGFGGGGGGGHHGGHHFGHBFEFGEHFHHHFHFFHHHHHHHGGGHGH?FGGHHHHGHBBDBG@GDGHHHHHGHHGHHGHHH3GFEDGFGFFBFGGG/EGHHHGCF/BGCBB3BB</C//22@2/2/20222///>@--;----:.-99///;;/--------9-:///////...--:9./////////////////./////////9///////;/////9///;//////:///
@M03495:530:000000000-LYBTV:1:1110:6171:18482 2:N:0:GCCCAGTG+AATTGCGG
ATATTTTGCCGTTGATAAACCAGCTAATCCTGAAAAAAAAATCAAAGCTAAAAACTACAATGCTAAGACCACGATGTGACTGCTATCAAAGTTAGATATATATGTAAATTATTCATCTGTCAAATCCTAGAATTATATCATACCTGCTCCAGCAATCACGACCTGTAATGGTTTAGTGGGTTGTTCACTGTTTCTGAAAAATGAAGATAGTTGTCCAGCTTCCAAAAAGTTTATTGTGTTTTCTAGTGGAG
+
>>3AAFFFFFBAFGGGGGGGGGHHHHHHHHHHHHHGHGGGGHHHHHHGHHHHHHGHHHHHHHFHHHHHHHHHGGHGGHHHHHFHHGHHHFHHHHFHHHHHHHHHHHHHHHHHHHHHHHHHGHHHHHGHHHHHHHHGHHGHHHGHHHFGFHHHEHHHHHHGGGGGHHHHHHHFHHHG=FGFGGGGH<FGDGDGFBHHGGBHHHHEHH;C:;CGFHC:GGCFHHFHBGAEGFGGGGFGGGFGEFFGGFGG;BE
@M03495:530:000000000-LYBTV:1:1110:7410:18487 2:N:0:GCCCAGTG+AATTGCGG
ATATTTTGCCGTTGATAAACCAGCTAATCCTGAAAAAAAAATCAAAGCTAAAAACTACAATGCTAAGACCACGATGTGACTGCTATCAAAGTTAGATATATATGTAAATTATTCATCTGTCAAATCCTAGAATTATATCATACCTGCTCCAGCAATCACGTCCTGGCAAACAACCTGCAGAAAAGCCAATCAAATATATTTTCACAAGAGATGGAATGTGAGGCAATAATAGAGTACAAAGGTTGAACCTG
+
AAABBFFFFFBAGGGGGGGGGGHHHHHHHHHHHGHHHGGGGHGHHHHGHHHHHHGHHHHHHHHHHHHHHHHHGGHGHHHHHHFHHFHGHHHHHHHHHHHHGHHHHHHHHGHHHHHFHHHHHHHHHHHHHHHHHHHHHHHHHHHHHHHHHHHHGHHHGHHGHHGGFHGHHHHHHHGHFHHHHHHHGGGHHGHGHHHHFHHHHHHHHHHHGG/;GGGHHHGHHHHGGHGG0;CFFGFFFGGGGEGGFFF0::9
@M03495:530:000000000-LYBTV:1:1110:20947:18492 2:N:0:GCCCAGTG+AATTGCGG
ATATTTTGCCGTTGATAAACCAAAGCTCACATGCTGACAGATCGGAAGAGCGTCGTGTAGGGAAAGAGTGTCCGCAATTGTGTAGATCTCGGGGGTGGCCGTAACATTAAAAAAAAAAGAAAGAGAAAAAGGGGAAATGTCGAACTGGGCGTAGGAAGAAGATAAGAATAGAAAGGACTAGAACATTGATTACATGTGGCACAAGCAGCGATATAAGCGATAGAAAGGCGCAAGATATTGGTAAGTGACAA
+
CBCCCFFFFFCAEGGGGGGGGGHHHHHHHHFFHHHHHHHHGHHHGGGGHHHGGGGGGGHHHGHHHHGH@BBDFEGGGGHFDB24344BBFCE/><///0?>////?D222>>D/@DCG.<</<///00/<...-...0000.....0/..----.90;.//000000;:000000;/.;/0000/000;000;00:0;0./0/9..///--..-0000;:...0:00..-----/0000000000000000
@M03495:530:000000000-LYBTV:1:1110:16814:18497 2:N:0:GCCCAGTG+AATTGCGG
ATATTTTGCCGTTGATAAACCAGCTAATTCCAAAGCTCACATGCTGACAGATCGGAAGAGCGTCGTGTAGGGAAAGAGTGTCCGCAATTGTGTAGATCTCGGTGGTCGCCGTGTCATTAAAAAAAAAAAAAAGAAAAGAAAAGGGCGTCATGCGAGCTAGATACACTAACTTAATAAAGAGCAGCGGTATGCACACAAAACTGAGCATTTATCTAATAGGTAGAGTACAGAACTTCAGCGAAGACTACACG
+
BCCDDFFFFFCCGGGGGGGGGGHHHHHHHHHHHHHGHHHHHHHHHHHHHHHHHHGGGGHHHGEFFAEBGHHGGHEFHHDG@DBEEEGGGHFF?4344@4BFF1?A/3//?//<02?B333?3?DC@@A/-<-...///<.<//...:--..00..--90000;0000;:00000000000//0/:9-...0:000...:..000000000000000:::000:000000000/0;000;.-;-./0:/0;.
@M03495:530:000000000-LYBTV:1:1110:13574:18510 2:N:0:GCCCAGTG+AATTGCGG
ATATTTTGCCGTTGATAAACCAAAGCTCACATGCTGACAGATCGGAAGAGCGTCGTGTAGGGAAAGAGTGACCGCAATTGTGTAAATACAGGTGGACTCCGATTCATTTAAAAAAGAAAATACAAACAAAATAATAAAATAATACAAAATGATAAAATATATTTCACAGAACAGAAGAGGGTCATGAAGGATACGTGTTGGACACCTATAATTGAGATAATCATGCGCTCGTGTGACAGCACATTTATGCG
+
AAAA?3DFFFD>EAFFGGGGGGEG0EFBFA1FBGGBHFGCBGHHGGAE00GE/FEEEH0G1FFGEHHFDD11BE@/EEHDB202222B1@1B@1//11B1////1B>B22BG11<?/00BB1B11</0/001<<222FFB112@111?01111111?1111<111>1111<<<00>1F0<.</<=G0D0/.000.0/;;;.0/0..//0;0;0000.000000000..-.--.9.0909.---:99////-
@M03495:530:000000000-LYBTV:1:1110:22245:18511 2:N:0:GCCCAGTG+AATTGCGG
ATATTTTGCCGTTGATAAACCACCCTCCCTGTGGTCGTTATCTTGCTCCTTCTGTCGTCAACGAATTTACTAATTCCAAAGCTCACATGCTGACAGATCGGAAGAGCGTCGTGTAGGGAAAGAGTGTCCGCAATTGTGTAGATCTCGGGGGGGGCCGGATTATTAAAAAAAAAAAAAAGGAAGAGACATAGTGGATCTCGAAAGGTAATGCAAGAGAGGCACAATGGAGTGTCAAGTGGGATCGACGTGTA
+
CCCCDFFFFFCBGGGGGGGGGGGGGHHGGHHHHHHHGGGHHHHHHGHHHHHHHHHHGGGHGHGGGHHHHHHHHHHHHHHHHHHHHHHHHHHHHHHHHHHHGGGGHHHGGGGEGGHHGGFHHHHHBGFFGDCGFFFHHHFDBD22>>GG/>---<--9--..0<B111::@<>=;----..//...<//111<1.00001.0:.<::1<:11110/.:.....//0000/0.11110:10..0...-9-.</
@M03495:530:000000000-LYBTV:1:1110:6287:18516 2:N:0:GCCCAGTG+AATTGCGG
ATATTTTGCCGTTGATAAACCAGCTAATCCTGAAAAAAAAATCAAAGCTAAAAACTACAATGCTAAGACCACGATGTGACTGCTATCAAAGTTAGATATATATGTAAATTATTCATCTGTCAAATCCTAGAATTATATCATACCTGCTCCAGCAATCACGACCTGTAATGGTTTAGTGGGTTGTTAACTGTTTCTGAAAAATGAAGATAGTTGTCCAGCTTCCAAAAAGTTTATTGTGTTTTCTAGTGGAG
+
@B@AADFFBFDAEGGGG5EGGGHHHHHHHHHFGHHF2EAEGHGBHHHHHEHFFHCGHHFGFHGHHGGHGFHG?EEFGHGDGG3GHFHHHHHHFFFFGGB4BGHHHHFHHHHHHHH4GGB?DGHHHHGGGHHHHHHHHHHHHHHEGHGGHHHHHGFHBGFG///DGG11FGH11FGHFDHHCFGGH1=GGFDGBGGHFF00GCD0DG0CHGGCGHGHHFBGHGCCGF.:.CFGGGGGFGFFGFBFF0CFFFG
@M03495:530:000000000-LYBTV:1:1110:16046:18519 2:N:0:GCCCAGTG+AATTGCGG
ATATTTTGCCGTTGATAAACCAGCTAATCCTGAAAAAAAAATCAAAGCTAAAAACTACAATGCTAAGACCACGATGTGACTGCTATCAAAGTTAGATATATATGTAAATTATTCATCTGTCAAATCCTAGAATTATATCATACCTGCTCCAGCAATCACGACCTGTAATGGTTTAGTGGGTTGTTCACTGTTTCTGAAAAATGAAGATAGTTGTCCAGCTTCCAAAAAGTTTATTGTGTTTTCTAGTGGAG
+
AABBBFFFFFBAGGGGGGGGGGHHHHHHHHHHHHHHHGGGGHHHHHHHHHHHHHGHHHHHHHHHHHHHHHHHGGHGHHHHGHGHHHHHHHHHHHHHHHHHHGHHHHHHHHHHHHHHHHHHHHHHHGHHHHHGHHHHHHHHHHHHHHFHHHHHGHGHHHHGFGGGHHHHHHHHHHGG=GFHEFGDHGHHHHGHGHHHHH<GHFGEDGCG0:CGHHHEHHCGHHHFGGHGB0BFGGFFGGBFFGGGGFFF9CE
@M03495:530:000000000-LYBTV:1:1110:23048:18519 2:N:0:GCCCAGTG+AATTGCGG
ATATTTTGCCGTTGATAAACCAGGGACTCAGGCTGGACCAAAGCTCACATGCTGACAGATCGGAAGAGCGTCGTGTAGGGAAAGAGTGTCCGCAATTGAGTAGATCTCGGGTGTCGCCGCTACATTTAAAAAACACAAAACCTCTCAGTCACTATAGGCAGTCCGTACGAGACACAATATGAAGTTGCGCTCCGACATTGCACTTAAGACTTACAACAGCGTGTATATGCGACCTCAGCTAGCTCAACCCG
+
ABBBAFFFFFBBGGGGGBGGGGHGGGGHHHGFHHFEHHHGHGHHHFHHHGHHHHGHHHFBGH?EFGFHHG1EFEECHHHG3GHHHHGH4FFEC@EFHD334434B444B/////B//?/////@2@2@2DF2/</?//0<0<001<11==<1>11100/0<//0<<..-....//:.;0:00:00;0;---..;;D?D000;;0/;0;B//9//;//...9..;.:////..--9///////:///9...;
@M03495:530:000000000-LYBTV:1:1110:19733:18538 2:N:0:GCCCAGTG+AATTGCGG
ATATTTTGCCGTTGATAAACCAGGACTCAGGCTGGACCAAAGCTCACATGCTGACAGATCGGAAGAGCGTCGTGTAGGGAAAGAGTGTCCGCAATTGTGTAGATATCGGGGGTGTCCGGGTCATTAAAAAAAAAAAAAGCAGAAATCTAGGAGACGTCAGAGAGAACACAGTGAGGAATAAACTGCATGTGTGAGTAGGAGTGATCAGTCAAGGTCTCCACGGACTGTGCGACGAAGACTACTACAGGTAC
+
ACCCCFFFFFCBGGGGGGGGGGHGHHHHHHHHHHGHHHHHHHHHHHHHHHHHHHHHHHHHHGGGGHHHGGGF>EHHHHGHHHHCG@F@FFFGGEGHHHH2?B4?B?4FE/>D///2>///</?FBB1>GGCG-<AD--..0//;;0000000/..;99..0:/9.00//..0090.0/00000000090009.0000000//:00:00000000000000/.----.000..:---../00/00000/000
@M03495:530:000000000-LYBTV:1:1110:22641:18543 2:N:0:GCCCAGTG+AATTGCGG
ATATTTTGCCGTTGATAAACCAGCTAATCCTGAAAAAAAAATCAAAGCTAAAAACTACAATGCTAAGACCACGATGTGACTGCTATCAAAGTTAGATATATATGTAAATTATTCATCTGTCAAATCCTAGAATTATATCATACCTGCTCCAGCAATCACGACCTGTAATGGTTTAGTGGGTTGTTCACTGTTTCTGAAAAATGAAGATAGTTGTCCAGCTTCCAAAAAGTTTATTGTGTTTTCTAGTGGAG
+
ABBBCFFFFFCBGGGGGGGGGGHGHHHHHHHHHHHHHGGGGHHHHGFHHHHGHHGHHHHHHHHHHHHHHHHHGGHGHGHHGHFFHBGHHGHHHHHHHHHHHHHHHHHHHGHHHHHHHHHHHGHHHHHHHHHHHHHHGHHHHHGFHHHHHFHHEHHHHHHGDGGGHHHHHHH<GHFHFGHHGGGGHHHHHHHHHGGFHHEFFHFFHG:GHFHHFHFCGHCGBGHE;CGFDBFFBFEBFGF/FFFFGGFF.0:
@M03495:530:000000000-LYBTV:1:1110:18274:18577 2:N:0:GCCCAGTG+AATTGCGG
ATATTTTGCCGTTGTAAACCAGGACTCAGGCTGGACCAAAGCTCACATGCTGACAGATCGGAAGAGCGTCGTGTAGGGAAAGAGTGTCCGCAATTGTGTAGATCTCGGGGGTCGCCGGATCATTAAAAAAAAAAAAAGAAGTAATACGATAGGAGGGTCTGTCATTAAGTATTGCAGAGATGTGTAGATGTGTAGGGTTCATGAGATGTGTATGTGTCACTTGAGTCATGTCGATAGTAGAGTCTATGAGT
+
CDEEEFFFFFECGGGGGGGGGGGHHHHHHHHHHGHHHHHHHHHHHHHHHHHHHHHHHHHHGGGGHHHGGGGGGHHHHGHHHHHHGHBFGGFGGGHHH4FEFD4?FHHE/<C//>//>//<<<=>11FGFGGGCG@?-.../11<111....9/0/.-9://111111<1:11111:0:./10<111111111111:.<..011101<0<1:1:11111111100:1111111.<...<:111<0111:11<
@M03495:530:000000000-LYBTV:1:1110:18152:18584 2:N:0:GCCCAGTG+AATTGCGG
ATATTTTGCCGTTGATAAACCAGGACTCAGGCTGGACCAAAGCTCACATGCTGACAGATCGGAAGAGCGTCGTGTAGGGAAAGAGTGTCCGCAATTGTGTAGATCTCGGTGGGGGGCGGATCATTAAAAAAAAAAAACATAAATATAGAGCAGGGGGGGATCTAGAAAATAAAAAATAAGTGAGTGAGGTGGAGGGGATAATTGTATGCGATTCTGTGATTGTCGACGGTCACATGTTGGTGTTATCAGAT
+
BCCCCFFFFFCBGGGGGGGGGGHGHHHHHHHHHHGHHHHHHHHHHHGHHHHHHHHHHHHHHGFGGHHHGGGFEGGFGHGGHHHHHBG4BGGGGEGHHHG?43444DE0///////--:---9.99//;9:BF-=>9:..9//////;//////.-:--;9;EF/////;////;/9.///:/9//://.9:..99--../:///:////.;..///////////..:--;..////;/;.9.:./9/////
@M03495:530:000000000-LYBTV:1:1110:24709:18619 2:N:0:GCCCAGTG+AATTGCGG
ATATTTTGCCGTTGATAAACCAGGCGGACCAAAGCTCACATGCTGACAGATCGGAAGAGCGTCGTGTAGGGAAAGAGTGTCCGCAATTGTGTAGATCTTGGTGGGGGCCGCATCATTATAAAAAAAAAAAATAGTCATTACCTTGCCAGCACTCAAAATATCCGGTATCACGAGCATAACGGTCGGTACGTCCATGTCTCGCCCGGCATATTATCACGGTGCATTCCGCTCACTATTGCCCAGTACACGAC
+
BBBBBFFFFFDAEGGGGFGGGGHGHEGGGGDEFGHCHHHHHGHHHGHHHHEHHGEGDHHHGEGGGE1BGGCGFHHHHBEBFGGGGFGHHHD?43??444433//<///////?/11?11@<<?1><DA-;-;00000000;0000/909.9.0///000;000.---;000..---///9;9;.---....9..///9/9/.9.-;---//9/////....-///9/;..-9////////99.9////.--
@M03495:530:000000000-LYBTV:1:1110:3999:18627 2:N:0:GCCCAGTG+AATTGCGG
ATATTTTGCCGTTGATAAACCAGCTAATCCTGAAAAAAAAATCAAAGCTAAAAACTACAATGCTAAGACCACGATGTGACTGCTATCAAAGTTAGATATATATGTAAATTATTCATCTGTCAAATCCTAGAATTATATCATACCTGCTCCAGCAATCACGACCTGTAATGGTTTAGTGGGTTGTTCACTGTTTCTGAAAAATGAAGTTAGTTGTCCAGCTTCCAAAAAGTTTATTGTGTTTTCTAGTGGAG
+
11>A1BD3DFDAC1A3D311BA00CB1DD3D11B1BBAAA/BBD1110F1F1BFEEFHEHHFGF22FGFG0>E/FCC1@2210@GGBD21B122BGHB22@FGHFG2FGHFF2>2F2BD222>FF11>GD1B2B1FFBBGDDB0FHEFGFFGF0CGF11C//<?FF11<1F?D<FG1=>G<C@<<D1=<00==<00<D0<<<B0=;00;CC0CG000//G0:/;00..:9F0FBGG9C99/:00;F0C;0;
@M03495:530:000000000-LYBTV:1:1110:25809:18670 2:N:0:GCCCAGTG+AATTGCGG
ATATTTTGCCGTTGATAAACCAAAGCTCACATGCTGACAGATCGGAAGAGCGTCGTGTAGGGAAAGAGTGTCCGCAATTGTGTAGAGCTCGGGGGTCGCCGGATCATTAAAAAAAAAAAAAAGAGAGAGATAAGTGTATACTGACTTCAGTGGTACATGCAGAAAATAGTGCTGAACACATCTTGGTACACTCGTCCATGCAAAGTATGGAGTGGACTGCTGTAGAACAGAGGTAGCTATACTCCGTGCAG
+
CCCCCFFFFFCAGGGGGGGGGGHHHHHHHHHHHHHHHHHHHHHHGGGGHHHGGGGFGHHHHGHHHHHHDF5DDEGGGGHHHHB@@4343BAE/>E</</?D///>C1D1?FFHGC?DCCC=-<<//...9111011111111<101111<:1/:1111100<1/0/100111111:<1:.0011100<111<:.....110011/1111/</0..0:0.:1011<110<///.<000111111<0.....<
@M03495:530:000000000-LYBTV:1:1110:16619:18674 2:N:0:GCCCAGTG+AATTGCGG
ATATTTTGCCGTTGATAAACCAGTCTCCAAAGCTCACATGCTGACAGATCGGAAGAGCGTCGTGTAGGGAAAGAGTGTCCGCAATTGTGTAGATCTCGGTGGTGGCCGGATCATTAAAAAAAAAAAAAAAGAGGAATGAGGGAATGGCCGGGTTCAGAGTGTGTCGACTACGAAGAGACGCTACATGGATGAATAACTGCGAGCATCGGTATACATAAGATTCGAACTGTAGCGATCTCAGTCAGAGATGT
+
CCCCCFFFFFDCGGGGGGGGGGHHHHHHHHHHGHHHHHHHHHGHHHHHHGHGGGGHHHEEEGAFFFHHGHHHHHHFGDFFFGGGEHHGHB4E44B@4FF1?>//>00>///>04F333B?B@B@F/----../../0<00:.../00//---...00000000.0.<-.-<......//.-..-000/000000000000.----0<...<.00000000000.0...00000--<..000<00<<<<<00
@M03495:530:000000000-LYBTV:1:1110:2810:18675 2:N:0:GCCCAGTG+AATTGCGG
ATATTTTGCCGTTGATAAACCAGCTAATTCCAAAGCTCACATGCTGACAGATCGGAAGAGCGTCGTGTAGGGAAAGAGTGTCCGCAATTGTGTAGATCTCGGGGGGCGCCGTATCATTAAAAAAAAAAAACAGAAGAACGTAAGCGAGAGCGGGAGAATAAGACAATAAAAGAGATAAATGCACTAGGGATGATAAGTGAAGTGAGAAACGAACAAACAGTCCAGATTAACAGAATTAAACGAACTAGAGA
+
BBABBFFFFFCCGGGGGGGGGGHHHHHHHHHHHHHHHHHHHHHHHHHHHHHHHHGGGGGHGGEGEEEAGGHGCGGCGH5BBDEEEG@FHHHH2FFDD4B4FF/E/--9-?D-...=:F0:;BBAF-@FA-..//000//.....0-.---.-----.:000000//000000.//0000000000;0/.:/.;00000000000000:0/...--:..:/0000000:;0000;000000;...-.00000
@M03495:530:000000000-LYBTV:1:1110:24366:18678 2:N:0:GCCCAGTG+AATTGCGG
ATATTTTGCCGTTGATAAACCAGCTAATCCTGAAAAAAAAATCAAAGCTAAAAACTACAATGCTAAGACCACGATGTGACTGCTATCAAAGTTAGATATATATGTAAATTATTCATCTGTCAAATCCTAGAATTATATCATACCTGCTCCAGCAATCACGACCTGTAATGGTTTAGTGGGTTGTTCACTGTTTCTGAAAAATGAAGATAGTTGTCCAGCTTCCAAAAAGTTTATTGTGTTTTCTAGTGGAT
+
AABBBFFFFFBAEGGGGGGGGEHHHHHHHHHGFHHHHGCGGHFHHGHEFFHHGHGHHHHGHHHHHFGHHHHHGGHGHHHFHHHHHHHHHGHHGHHHHHHHHHHHHHHHHHHHHHFHGHGHHGHHHHHGHHGHHHHHGHHHHEHHGHHCHHHHGFHHHHFGFGGGHFGHHHHHGHHGGGFHGGGGA1DDDF0DGFHHHEGHHGHHHHCGFGHBHHH:GFCHHHCFFHHGGFFGGGFFGGGGGGGGFF0;.09
@M03495:530:000000000-LYBTV:1:1110:10573:18682 2:N:0:GCCCAGTG+AATTGCGG
ATATTTTGCCGTTGATAAACCACCCTCCCTGTGGTCGTTATCTTGCTGTCAACGAATTTACTAATTCCAAAGCTCACATGCTGACAGATCGGAAGAGCGTCGTGTAGGGAAAGAGTGTCCGCAATTGTGGAGATCTCGGGGGGCGGCGGATTATTAAAAAAAAAAAAAAAGGAGGAGATGAGAGGGTGGTGAGAGACGTGATTGGTATAATAGGATGAGACAGAGTAGTGCGCAAAGGATGAGGTGTTGAG
+
BCCCEFFFFFDBGGGGGGGGGGGGGHHGGHHHHHHHGGGHHHHHHHHHHHHHHGGGHHHHHHHHHHHHHHHHHHHHHHHHHHHHHHHHHHHGGGGHHHGGGGEGHHHHGHHHHHHBB4DGGGGGGHHH3/2F22FG20F/BD----<@---.:1<1<FFBC>C<>>----../..<<.<01010....-.<1.<0.<.<../11.1111111100100<10////1111/1-----</<0000//.<..1<
@M03495:530:000000000-LYBTV:1:1110:5764:18691 2:N:0:GCCCAGTG+AATTGCGG
ATATTTTGCCGTTGATAAACCACCCTCCCTGTGGTCGTTATCTTGCTCCTTCTGTCGTCAACGAATTTACTAATTCCAAAGCTCACATGCTGACAGATCGGAAGAGCGTCGTGTAGGGAAAGAGTGTCCGCAATTGTGTAGATCTCGGTGGGCGCCGGGTCATTAAAAAAAAAAAAAGACAATAAGACAGATTGAAGGTGACATCAATAAGGAAACTACAATACGCAGTGAGGTGAACAAGCGGCTGTGTA
+
CBABBFFFFFCBGGGGGGGGGGGGGHHGGHHGHHHHGGGHHHHHHHHHHHHHHHHHGGGHGHGGGHHHHHHHFFHHHHHHHHHHHFHHHHHGHHHHHHHHGGGGHGGGGGGEGGHHHGHHH0FGBF3BFGGGGGHHGB222>B2@FGE/<///<->>A-.-<0000=<C?@@9B---..;////;/////9/////////////////////////;/////9/...-.///./;//////..----.99/
@M03495:530:000000000-LYBTV:1:1110:14222:18708 2:N:0:GCCCAGTG+AATTGCGG
ATATTTTGCCGTTGATAAACCAGCTAATCCTGAAAAAAAAATCAAAGCTAAAAACTACAATGCTAAGACCACGATGTGACTGCTATCAAAGTTAGATATATATGTAAATTATTCATCTGTCAAATCCTAGAATTATATCATACCTGCTCCAGCAATCACGACCTGTAATGGTTTAGTGGGTTGTTCACTGTTTCTGAAAAATGAAGATAGTTGTCCAGCTTCCAAAAAGTTTATTGTGTTTTCTAGTGGAG
+
AABBBFFFFFCAEGGGGGGGGGHHHGHHGHHHHHHGHGGGGHHHHHHGHHGHHHGHHGHHHHHHHHHHHHHHGGHGFHHHHHHHFFHHHHHHHHHHHHHHHHHHHHHHHHHHHHHHHHHHHHHHHHHHHHGHHHHHHHHHHHHHHHGGHHHHGHHHHGHGGCGGFHHHHHGFHHHHGHHHCFFGHGFHHHHHHHHHGHHHHHHHHHCHBGCGHHHFHHGHGHHHFGFEDFGGGGGFFGGBFFGGGFFF;9A
@M03495:530:000000000-LYBTV:1:1110:14486:18719 2:N:0:GCCCAGTG+AATTGCGG
ATATTTTGCCGTTGATAAACCACCCTCCCTGTGGTCGTTATCTTGCTCCTTCTGTCGTCAACGAATTTACTAATTCCAAAGCTCACATGCTGACAGATCGGAAGAGCGTCGTGTAGGGAAAGAGTGTCCGCAATTGTGTAGATCTCGGTGGGAGGCGGAGCATTAAAAAAACAAAGCATTACACACTGGAAGACGTGTACAAGACATGAGTGACCATTGTGTCGCCACGTAAAAAATGAAGGAGAGATGTA
+
AABCCFFFFFCAEGGGGGGGGGGGGCGGGGHGHHFHGGGHHHGHHGHHHHGHHHHGGGGHGGGGGGHHHGHHHFHHFHHHGHHFHHHHHHHHGHHHGHGEFGGGHHEEGGG>FEEGG?BF?GCGBF?B?<BGCEFGHHH22222@20??CC/</-<<--<<.000000:-:.;:;///0009;0;.9C////./...//9009/////:/;///////;9///.::.:-9;../;-.///;/.....////
@M03495:530:000000000-LYBTV:1:1110:8795:18733 2:N:0:GCCCAGTG+AATTGCGG
ATATTTTGCCGTTGATAAACCAGGGACTCAGGCTGGTCCAAAGCTCACATGCTGACAGATCGGAAGAGCGTCGTGTAGGGAAAGAGTGTCCGCAATTGTGTAGATCTCGGGGGTCGGCGGATCCTTTAAAAAAAACAAAGAGGAACAGTGGGGGTGCGCCAGACCGCCATGGAAGTAAGAGGTTCTGTGTGGTAATGCGAGAGCATGGGTGTGGTGTCAGGTGTATACATGATATACAAGCGTAGGTAAGA
+
ABCBBFFFFFCBGGGGGGGGGGHGGGGHHHHGGHHGHHHHHHHHGGGHHHHHHHFHHHGBHHDGGGHHHGEGGEEHHHHGHHHHHHDGBFGGGEGFHHBD?B344B4B0E/>D//////----/000=0=D0--@.:..///.././:00/.----.--..-..;----./////////;/;///9///;..///;B/..--9.///../.-../.:///;9//////://9;///////....-;//:9/
@M03495:530:000000000-LYBTV:1:1110:20416:18738 2:N:0:GCCCAGTG+AATTGCGG
ATATTTTGCGTTGATAAACCACCCTCCCTGTGGTCGTTATCTTGCTCCTTCTGTCGTCAACGATTTACTAATTCCAAAGCTCACATGCTGACAGATCGGAAGAGCGTCGTGTAGGGAAAGAGTGTCCGCAATTGTGTAGATCTCGGGGGGCGGCGGATCATTAAAAAAAAAAAGGAGGCAGGATGAGATGGCACAGCGCGCGGAATGTGGCAGAGTAGGGAAGAGTTGGACCGTATGCTGACGATGCAGTA
+
CCCCCFFFFCCCGGGGGGGGGGGGHHGGHHHHHHHGGGHHHHHHHHHHHHHHHHHGGGHGHGGHHGHHHHHHHHHHHHHHHHHHHHHHHHHHHHGHHHGGGGHHHGGGGGGGHGGFHHHHHH4G3FGFGGCGFHGF2@FBGDHFHF/<A--:--;----;BB000BBB;AFA-../...9.-.0;000000//0//.--------.0000./..;0:00./.:.;090000/-.:./0000:...:.0090
@M03495:530:000000000-LYBTV:1:1110:20465:18764 2:N:0:GCCCAGTG+AATTGCGG
ATATTTTGCCGTTGATAAACCAGCTAATCCTGAAAAAAAAATCAAAGCTAAAAACTACAATGCTAAGACCACGATGTGACTGCTATCAAAGTTAGATATATATGTAAATTATTCATCTGTCAAATCCTAGAATTATATCATACCTGCTCCAGCAATCACGACCTGTAATGGTTTAGTGGGTTGTTCACTGTTTCTGAAAAATGAAGATAGTTGTCCAGCTTCCAAAAAGTTTATTGTGTTTTCTAGTGGAG
+
3AABBFFFFFBAGGGGGGGGGGHHHHHHHHHHHHHHHGGGGHHHHHGHHHGGHHGHHHHHHHHHHGHHHGHHGGHGHHHGHFFHGGHHHHHDGHHHHHHGHHHHHHHHHHHHHHHHHHHHHHHGHHHHHHHHHHHHHHHHHHHGHHHHGHHHFFHHHHHGECGGHHGGHHHHHHHGFFFHDGGGHHHHHHGHFGHHGFHHHHHHGG;GHGGCGHBGHHHFHHGGCG;CDBFGGGGGGE;FGGFGGGFFABE
@M03495:530:000000000-LYBTV:1:1110:17189:18785 2:N:0:GCCCAGTG+AATTGCGG
ATATTTTGCCGTTGATAAACCAGCCTCCCTGTGGTCGTTATCTTGCTCCTTCTGTCGTCAACGAATTTACTAATTCCAAAGCTCACATGCTGACAGATCGGAAGAGCGTCGTGTAGGGAAAGAGTGTCCGCAATTGTGTAGATCTCGGGGGGCGCCGGATCATTAAAAAAAAATAAAAAGTGAATAGAGCTATAGTCATGTTAGCAGTGGGAACACTAGAGAAGGGATCGGTGTGACTAGAATGGAGTAGC
+
BCCCDFFFFFCBGGGGGGGGGGHHGHHHGHHHHHHHGGGHHHHHHHHHHHHHHHHHGGGHGHGGGHHHHHHHGHHHHHHHHHHHHHHHHHHHHGHHHHHHGGGGHHHGGGGFGHHGHGFGHHHHDFDDGFCGGGGHHH22F22FFGHG/>---<-<B--.<<BBFBB:0<<>;.00000.000000:00000:00<0000:0:<:0000/<.0.:/0/<0000/.../...<...<:00:000000<</B0
@M03495:530:000000000-LYBTV:1:1110:13689:18796 2:N:0:GCCCAGTG+AATTGCGG
ATATTTTGCCGTTGATAAACCAGCTAATCCTGAAAAAAAAATCAAAGCTAAAAACTACAATGCTAAGACCACGATGTGAATGCTATCAAAGTTAGATATATATGTAAATTATTCATCTGTCAAATCCTAGAATTATATCATACCTGCTCCAGCAATCACGACCTGTAATGGTTTAGTGGGTTGTTCACTGTTTCTGAAAAATGAAGATAGTTGTCCAGCTTCCAAAAAGTTTATTGTGTTTTCTAGGGGAG
+
3ABBBFFFFFBBGGGGGGGGFGEHGFFGBGF4ABGD2EEEFHFHH352GHEHFDEGFGHHHHBBG5EGHHHAGGEE1BG4B434F@3FGHE44F43FGDHFGGDHHHFBDHDBBHHHHHHHEFFH33FGGFHHHHEFHD33BB23F0???F222FG22<C/>/C0?1DGDB<1?FBGDFG.F-<<<<FHHFGBD<0<0D0<CDFDD00;0CGFH000:/0;0/000:;.C0;00;000///;009F0..;?
@M03495:530:000000000-LYBTV:1:1110:2444:18803 2:N:0:GCCCAGTG+AATTGCGG
ATATTTTGCCGTTGATAAACCAGCTAATCCTGAAAAAAAAATCAAAGCTAAAAACTACAATGCTAAGACCACGATGTGACTGCTATCAAAGTTAGATATATATGTAAATTATTCATCTGTCAAATCCTAGAATTATATCATACCTGCTCCAGCAATCACGACCTGTAATGGTTTAGTGGGTTGTTCACTGTTTCTGAAAAATGAAGATAGTTGTCCAGCTTCCAAAAAGTTTATTGTGTTTTCTAGTGGAG
+
ABAAAFFFFFBBGGGFGGGGGGHHHHHGHHHGHFHHHGGGGHHGHHFGHGHHFHGHHGGHHHHFHHGHGHHHEEEFHFGHFFFHHDGHHHGHHHHHHHHHHGHHHHHHGFHHHHGHGFHHFHHHHHHFGHHHHFHGHHGHHHGBGG0FFHGFHHGF2FG/CFCGF1@<FHHGG0GHFFFAEGGDE11DGHDFDGHHHHHHHFFGFG<;GGGFHHGEGHFHEHCC;0:.CBFFFFF0;FBBBBFGFBFC.0.
@M03495:530:000000000-LYBTV:1:1110:3571:18806 2:N:0:GCCCAGTG+AATTGCGG
ATATTTTGCCGTTGATAAACCAGCTAATCCTGAAAAAAAAATCAAAGCTAAAAACTACAATGCTAAGACCACGATGTGACTGCTATCAAAGTTAGATATATATGTAAATTATTCATCTGTCAAATCCTAGAATTATATCATACCTGCTCCAGCAATCACGACCTGTAATGGTTTAGTGGGTTGTTCACTGTTTCTGAAAAATGAAGATAGTTGTCCAGCTTCCAAAAAGTTTATTGTGTTTTCTAGTGGAG
+
BCCCCFFFFFCAFGGGGGGGGGGHGHHHHHHHHHHHHGG?FHHHHHHGHHHHHHGHHHHHHGHHHHHGGHHHGEHGHHGGGFEGHHHHHHHHHHHHHHHHHHHHFHHHHHHHGHHHHHHHHGHHHHHHHHHHHHHHHHFHHHHGGHFCFHHHHHHHHHGGGD@DHHHGHHHDGHHH1FFEAFGAHGFHHHGHHHHHHHHHHGGFGGGFFHGHGHCGGHGHFECCGHCAAFGGGGGGFFFFGFGGBFFFAFG
@M03495:530:000000000-LYBTV:1:1110:21137:18807 2:N:0:GCCCAGTG+AATTGCGG
ATATTTTGCCGTTGATAAACCACCCTCCCTGTGGTCGTTATCTTGCTCCTTCTGTCGTCAACGAATTTACTAATTCCAAAGCTCACATGCTGACAGATCGGAAGAGCGTCGTGTAGGGAAAGAGTGTCCGCAATTGTGTAGAACTCGGCGGGCGCCGGGTAATTAAAAAAAAAAAAAAACTGCGAAACAAGTCAGGTCATCAGCTCGAGCAGGCGGGTGCAAAAAGGGAACGGCTGTCATGGTGATGATGG
+
3AABBFFFFFCAEGGGGGGGGGGGGHHGGHHHHGGGFGFHHHHHGGHHHHHHGEHHGGGGGHDEGEGHHHFHGHHHHHFHHHGHHHHHHHHHHHHGFHHHGGGGHGHGGEGEGHHHHGHHFHGHFG?BFDF?DGHG2F22222<@DDD/<A--;-----.9/;00;090;-;---99;-.///.-9--;.////:///////////.:..-/..-----.////.;.......---./9;//;/;///9/;
@M03495:530:000000000-LYBTV:1:1110:18559:18820 2:N:0:GCCCAGTG+AATTGCGG
ATATTTTGCCGTTGATAAACCAGCTAATCCTGAAAAAAAAATCAAAGCTAAAAACTACAATGCTAAGACCACGATGTGACTGCTATCAAAGTTAGATATATATGTAAATTATTCATCTGTCAAATCCTAGAATTATATCATACCTGCTCCAGCAATCACGACCTGTAATGGTTTAGTGGGTTGTTCACTGTTTCTGAAAAATGAAGATAGTTGTCCAGCTTCCAAAAAGTTTATTGTGTTTTCTAGTGGAG
+
ABBCCFFFFFCBGGGGGGGGGGHHHHHHHHHHHHHHHGGGGHHHHHHGHHHFHHGHHHHHHHGHHHHHGHHHGGHGHHHHHHEHHHHHHHHHHHHHHHHHHHHHHHHHHHHHGHHHHHGHHHHHHHHHHGHHHHHHHHHHHHHGHHHGGHHHEHHHFHHGEDGGHHHHHHGGHHHHFGHFFGGGHHHHHHHHHHGFHHHHHHHGGFCGGHHFHHGHHHFGGHFGFHCFGFGGGGFGGGGGGGGEGGGGAFF
@M03495:530:000000000-LYBTV:1:1110:22776:18823 2:N:0:GCCCAGTG+AATTGCGG
ATATTTTGCCGTTGATAAACCACCCTCCCTGTGGTCGTTATCTTGCTCCTTCTGTCGTCAACGAATTTACTAATTCCAAAGCTCACATGCTGACAGATCGGAAGAGCGTCGTGTAGGGAAAGAGTGGCCGCAATTGTGTAGATTTCGGGGGGCTCCGTGTACTCAAAAAAAAAAAAAACGAACAGAAGAGAGGATAGCACATAGACGCAGGAGAAGTGTCACACGCTGGATAAAGTACAGGGCGAGGCGCG
+
AAAABFFFFFBAEGCFGFGFFFFFFH4EFHGGFFBFFEGGEHHHHEHFHFHHHHHHGGGHGFGEAFGHHHFHFFHHHHFGHBGFHFFHFHGF4G3@EGC?EAFEAGFEEEG>E?FEF?3B?FFF3F//BB@D/E2<2>2>>21111?///----9....9./;/99B/.9@B--9---.-..;-/////.....//////.///;/9---;.9:.9////////--..9.///9//9////..-99-9---
@M03495:530:000000000-LYBTV:1:1110:20463:18824 2:N:0:GCCCAGTG+AATTGCGG
ATATTTTGCCGTTGATAAACCAGCTAATCCTGAAAAAAAAATCAAAGCTAAAAACTACAATGCTAAGACCACGATGTGACTGCTATCAAAGTTAGATATATATGTAAATTATTCATCTGTCAAATCATAGAATTATATCATACCTGCTCCAGCAATCACGACCTGTAATGGTTTAGTGGGTTGTTCACTGTTTCTGAAAAATGAAGATAGTTGTCCAGCTTCCAAAAAGTTTATTGTGTTTTCTAGTGGAG
+
ABBBABFFFFBAGGGGGGFGFGHHFGHHGHHH5FHHCGCEAFGHHHGHHHHGFBEFECGHGGHHHHGHHHHHGGEFGHFDGEEHHD3GHHFFFFFHHHHHHHFHHGHFGHHGHHHHFHHHHGHHHB3FFGFFHHHHHHHFHHFBGFGHGFG2CGFHGFHEAFCA<FGHGHFG1FCFF<<GAGCFHFFGGGGHHHFD0GDDFGFFFGCGHHGFHHC0CC;CGF/C0C..;B9CFG;FFG9FBBB0;BC0.0E
@M03495:530:000000000-LYBTV:1:1110:19133:18824 2:N:0:GCCCAGTG+AATTGCGG
ATATTTTGCCGTTGATAAACCAGCTAATCCTGAAAAAAAAATCAAAGCTAAAAACTACAATGCTAAGACCACGATGTGACTGCTATCAAAGTTAGATATATATGTAAATTATTCATCTGTCAAATCCTAGAATTATATCATACCTGCTCCAGCAATCACGACCTGTAATGGTTTAGTGGGTTGTTCACTGTTTCTGAAAAATGAAGATAGTTGTCCAGCTTCCAAAAAGTTTATTGTGTTTTCTAGTGGAG
+
3ABBBFFFFFBAGEGGGGGGGGHHHCHHHHHHHHHHHGGGGGFHHHHGHDFHGHFGHGFHFGHHHHFHFGHEE>FFHHH4EGFHHHFHHH34FE@EDE@BDGEFGFHHHHHDHHDFGFFDFEGHGGHFHDFHHGGED43BBFBGHHGCFFGFHHFF22<B</ADBDFFGFH?1GF1=1GGCF@.F=FGH<<GHHF00=<GHHEHFG0CG::CH:0CGHFHFEHHHGAED0FFFBFFB0/CFFBB0990;F.
@M03495:530:000000000-LYBTV:1:1110:7171:18906 2:N:0:GCCCAGTG+AATTGCGG
ATATTTTGCCGTGATAAACCAGCTAATCCTGAAAAAAAAATCAAAGCTAAAAACTACAATGCTAAGACCACGATGTGACTGCTATCAAAGTTAGATATATATGTAAATTATTCATCTGTCAAATCCTAGAATTATATCATACCTGCTCCAGCAATCACGACCTGTCCTGGCAAACAACCTGCAGAAAAGCCAATCAAATATATTTTCACAAGAGATGGAATGTGAGGCAATAATAGAGTACAAAGGTTGAA
+
AABBBFFBFFBBGGGGGGGGGGHHHHHHHHHGHHHHGGGGGHHHHHHHFHHHHGHHHHHHHHGHHHHGHHHGFGGFBHHFHFHHHGHHHGHFHHHGHHEHHHHHHHHHHHHHHHHHHHGGDGGHHHHHFGDHHHHHHHHHHFGHHHHGHHGHHHGHHHGGGGGHHHHHEGHGHHHHHGGHHGHHFGFCCGHGHHHGHHHGHHHHHGHHHHHHFGCFF/;:CC;CGFFE?C9CCBF09;BFFFF0CFFF;BF
@M03495:530:000000000-LYBTV:1:1110:23409:18921 2:N:0:GCCCAGTG+AATTGCGG
ATATTTTGCCGTTGATAAACCAGGACTCAGGCTGGACCAAAGCTCACATGCTGACAGATCGGAAGAGCGTCGTGTAGGGAAAGAGTGTCCGCAATTGTGTAGATCTCGGGGGGGGCCGGATCATTAAAAAAAAAAAAAAGGGAAGGAGACGAGGGGGAGGCACAACGAAGAGAGAAAACGTGACACGAATCCAGAGCCTGACGAGTATTCATAGAGGGCGGTAAGTAACGACAGGATCATAGCATCGTAGA
+
BCBBCFFFFFCCGGGGGGGGGGHGHHHHHHHHHHGHHHHHHHGHGHHHHHHHHHHHHHHHHGEGGHHHGGFFEFGFGHGHHHHHHBF4BGGFG@FHHHB2B?444DFB?/</--:-----.-.0:00:0;@@;-:;---..9.........;------;::.A//.-...../..00/9-....00.-...0000./.;.//:.-..00009009:/..-:-.:00000..-;-..9/.0000000.....
@M03495:530:000000000-LYBTV:1:1110:6542:18927 2:N:0:GCCCAGTG+AATTGCGG
ATATTTTGCCGTTGATAAACCAAAGCTCACATGCTGACAGATCGGAAGAGCGTCGTGTAGGGAAAGAGTGTCCGCAATTGTGTAGATCTCGGGGGTCGCCGTATCATTAAAAAAAAAAAAAAAGAAGGTAGATTTGAACGCGGGAGGGAGGAGACGGTTGTACGACGAGACGGAATGTGCGACAGTGTAGGGACTGTCTCACGGCTCACGACACGGCCGGGGTTTGCGGCTAGAGTCCACGTGCTTGGAGC
+
CCDCDFFFFFCBGGGGGGGGGGHHHHHHHHHGHHHHHHHHHHHHGGGDGHHGGGGGGHHHHGHHHHHHDGBDFEGGGGHGHH2@F44BBDCF//E//</<B//?0>FB2>FF2/@A-C@----.../.0000<000000..-------.<-......<.-900...---.......0000..---:00<00./.<.000000..--.00.9---9---------..0----..0000000<...900.0</
@M03495:530:000000000-LYBTV:1:1110:18515:18947 2:N:0:GCCCAGTG+AATTGCGG
ATATTTTGCCGTTGATAAACCACCCTCCCTGTGGTTGTTATCTTGCTCCTTCTGTCGTCAACGAATTTACTAATTCCAAAGCTCACATGCTGACAGATCGGAAGAGCGTCGTGTAGGGAAAGAGTGTCCGCAATTGTGTAGATCTCGGTGGGCGCCGTGTACTTAAAAAAAAAAAATAAGTAGTTAGAGTCGTAGCTACAAGGATAAGTGTAAATGGTTCACACACGAGTAATATCCGAGCGCATAGATAG
+
ABCBCFFFFFECGGGGGGGGGGGGGHHGGHHGHHH2FGHHHHHHHHHHHHHHHHHHGGGHGHGGGHHHHHHHHHHHHHHHHHHHHHHHHHHHHHHHHHHHGGGGHHHFGGGGFCHHHFFGHHHHFHBBGDCG@EFGHH22F>2DGDHG//?//>-<-<-0/1==11=DGEGCCDD-.011<11<11110<0-..<.110000<.0000111<111101110110..---..111111..-----..01::1
@M03495:530:000000000-LYBTV:1:1110:19203:18950 2:N:0:GCCCAGTG+AATTGCGG
ATATTTTGCCGTTGATAAACCACCCTCCCTGTGGTCGTTATCTTGCTCCTTCTGTCGTCAACGAATTTACTAATTCCAAAGCTCACATGCTGACAGATCGGAAGAGCGTCGTGTAGGGAAAGAGTGTCCGCAATTGTGTAGAGCTCGGGGGGCGCCGTGTCATTAAAAAAAAAAACAAAGCAAAAGGAGGGGTGGATGGATGGGGCAGGATGAACGTGGACTGATACTATGTGAGAATGAGGGCACGAACG
+
BCBCCFFFFFDBGGGGGGGGGGGGGHHGGHHHHHHHGGGHHHHHHHHHHHHHHHHHGGGHGHGGGHHHHHHHHHHHHHHHGHHHHHHHHHHHHHHHHHHHGGGGHHHGGGGEAFHHFFHHGFGHGHDFGGGGGGHFHH@2>222>2?A/>----9-9-9./0:0:009:-9:-9>....:/0/0//./..--.9-.00.900...;-.-.00000.....00.00000900000:000090/.......;-
@M03495:530:000000000-LYBTV:1:1110:26956:18971 2:N:0:GCCCAGTG+AATTGCGG
ATATTTTTCCGTTGATAAACCAGCTAATCCTGAAAAAAAAATCAAAGCTAAAAACTACAATGCTAAGACCACGATGTGACTGCTATCAAAGTTAGATATATATGTAAATTATTCATCTGTCAAATCCTAGAATTATATCATACCTGCTCCAGCAATCACGACCTGTAATGGTTTAGTGGGTTGTTCACTGTTTCTGAAAAATGAAGATAGTTGTCCAGCTTCCAAAAAGTTTATTGTGTTTTCTAGTGGAG
+
BBBBBFFFFFBFGGGGGFFGGGGGFHHGHFHHGHHHHGGGGHFFHEFFGEGFFHGHHHHHHHHHHGHHHGGHGC1F1DGBFBGHFHHHHHHHHHHHHHHHHHHHHHHHHHHHHHHEHHEGHHHFHHHHHHEHHHHGHFHHHHHGHHHFHHHHHFFGFFHGGGGGG?GDGFFFDHHH?1>.EFGGEHFHHFDGHEHFGHHHF.<DDGGHHHHFHGFC0GGHFGC0:GEA.0BFGGB0F09;CB0FB00;.;:
@M03495:530:000000000-LYBTV:1:1110:24011:18977 2:N:0:GCCCAGTG+AATTGCGG
ATATTTTGCCGTTGATAAACCAGCTAATCCTGAAAAAAAAATCAAAGCTAAAAACTACAATGCTAAGACCACGATGTGACTGCTATCAAAGTTAGATATATATGTAAATTATTCATCTGTCAAATCCTAGAATTATATCATACCTGCTCCAGCAATCACGACCTCCTGGCAAACAACCTGCAGAAAAGCCAATCAAATATATTTTCACAAGAGATGGAATGTGAGGCAATAATAGAGTACAAAGGTTGAAC
+
>AAAAFFFFFBAEAGGGG5GGGHHGHHGHGHGFHFFHGGGGHHHGFHGHHHGGHEGHGHHHHHHHHHHHHHHEFHGHHHHHHGGHHHHFFFEFGHHGHH4GHHHGHHHHHHHGHHHGHHHFGHHHHHHHHHHGHHHHHHHHHHBGHGCGGFGEHHGEGHGEDGFHEHHGEFCGHHA>EHHHHGGHCHHHHHCGFGHGHFDGHFHGHGHHHHBHGGHFFHHH:CFFFAFGFGFGGGGGBFFFBF/FFBFF00
@M03495:530:000000000-LYBTV:1:1110:9920:18986 2:N:0:GCCCAGTG+AATTGCGG
ATATTTTGCCGTTGATAAACCAGCTAATCCTGAAAAAAAAATCAAAGCTAAAAACTACAATGCTAAGACCACGATGTGACTGCTATCAAAGTTAGATATATATGTAAATTATTCATCTGTCAAATCCTAGAATTATATCATACCTGCTCCAGCAATCACGACCTGTAATGGTTTAGTGGGTTGTTCACTGTTTCTGAAAAATGAAGATAGTTGTCCAGCTTCCAAAAAGTTTATTGTGTTTTCTAGTGGAG
+
ABBCCFFFFFCCGGGGGGGGGGHHHHHHHHHHHHHHHGGGGHHHHFHHHHHFHHGHHHHHHHHHHHHHHHHHGGHGHGHHHHHHHHHHHHHHHHFHHHHHHHHHHHHHHHHHHHHHHHHHHHHHHHHHHHHHHHHHHHHHHHHHHHHHHHHHGHHHHHHGFGGGGFGHGHHGHHHHGGFHGGGGHFGGHHHHHHHHHHGHHHHHHHGHHHHFHHGFFFCFGHHFCGGGGGFFGGGG0;CGGFGGFFBBFFG
@M03495:530:000000000-LYBTV:1:1110:19128:18995 2:N:0:GCCCAGTG+AATTGCGG
ATATTTTGCCGTTGATAAACCAGCTAATCCTGAAAAAAAAATCAAAGCTAAAAACTACAATGCTAAGACCACGATGTGACTGCTATCAAAGTTAGATATATATGTAAATTATTCATCTGTCAAATCCTAGAATTATATCATACCTGCTCCAGCAATCACGACCTGTAATGGTTTAGTGGGTTGTTCACTGTTTCTGAAAAATGAAGATAGTTGTCCAGCTTCCAAAAAGTTTATTGTGTTTTCTAGTGGAG
+
AAABBFFFFFBBGGGGGGGGGGHHHHHGHHHHGHHHHGGGGHHHHHGHHGHHGHGEHHHHHHHHHHHHHHHHGGHGFHHGGHHHHHHHHFEGGHGHHHHHHHHHHHHHHHHHHHHHHHHHHHHHHHHHHHHHGHHHHHHHHHGHHHAFGFHHGHFHHGHGGGGGFHHHHHFGHHHGFGHGGGGGHGHHHGHHHHHHFHHHHGHFHH;GFEGGHHFHHHGHHHGCGFAEEFFFGGFGFB9BFGGGGG0B.;A
@M03495:530:000000000-LYBTV:1:1110:25147:18999 2:N:0:GCCCAGTG+AATTGCGG
ATATTTTGCCGTTGATAAACCACCCTCCCTGTGGTCGTTATCTTGCTCCTTCTGTCGTCAACGAATTTACTAATTCCAAAGCTCACATGCTGACAGATCGGAAGAGCGTCGTGTAGGGAAAGAGTGTCCGCAATTGTGTAGATCTCGGTGGGCGCCGGAGCATTAAAAAAAAAAAATCAGTACTGACAGAGCGCAGCTAAGTCAGTGTTAGTCAGCTACTAACTTGTAGCATCGGCACGTATTACAGCGAC
+
BCBCCFFFFFCAGGGGGGGGGGGGGHHGGHHGHHHHGGGHHHHHHHHHHHHHHHHHGGGHGHGGGHHHHHHHHHHHHHHHHHHHHHHHHHHHHHHHGHHHGGGGHHHCGGGEGHHGHGFFHGGHGH?DGGGGGGHHHGGG222D22FF/?E//>->>----<<<00=0:::-A--:.000000000000///-----/00000000099000;00000009000;00000000..;--../0000000---
@M03495:530:000000000-LYBTV:1:1110:6116:19036 2:N:0:GCCCAGTG+AATTGCGG
ATATTTTGCCGTTGATAAACCACCCTCCCTGTGGTCGTTATCTTGCTCCTTCTGTCGTCAACGAATTTACTAATTCCAAAGCTCACATGCTGACAGATCGGAAGAGCGTCGTGTAGGGAAAGAGTGTCCGCAATTGTGTAGATCTCGGTGGTGGGCGGATCATTAAAAAAAAAAAGGATGATGGCAACTGAAGCTTAGGTGCAGTGAGGAAAAGAGAGGTGTTGATATATGGCAAGTATGGTAGTAGGAGA
+
CCBBCFFFFFCAEFGGGGGGGGGGGHHGGHHHHHHHGGGHHHHHEHHHHHHHHHHHGGGHGHGGGHHHHHHHFHHHHHHHHHHHHHHHHHHHHHGHHHHFGDGGGHHGGGGEFGHHHGHHHFHHGH3BGFCCFCFD@D@>@22@@><</<A////.-----<0=<:C:C-:-;AC../0//0009/9.////;//////9////////.//;//.//..;./../////9//.//.//////9///////.
@M03495:530:000000000-LYBTV:1:1110:16508:19037 2:N:0:GCCCAGTG+AATTGCGG
ATATTTTGCCGTTGATAAACCAGGGACTCCAAAGCTCACATGCTGACAGATCGGAAGAGCGTCGTGTAGGGAAAGAGTGTCCGCAATTGTGTAGATCTCGGTGGTCGCCGGATCATTAAAAAAAAAAAAAGAGGAGACAGATGGGCGGCGAGGTGCGCTCGAAGAGATAGGGGTGTAGGGCACAGGTCTGGGACTAGGTCGGAGCAGGACTAAGTTCATACTGCATTGATTCGCGTGATGCGTAGGACGAG
+
ABCCCFFFFFCAGGGGGGGGGGHGGGGHHHHHHHHHHHHHHHHHHHHHHHHHHGGGGHHFGGGGGEBGHHGGHHHHHFGBBGGGGGGHHHGGFBF44BGHF//?/3>/?<//?/FD3?3B@DFCF/<@-<../<..;.//;0;0..-------;.0--:.9-/.../0:0/...-:000./..:/.00;///.9./0/099---9./.../;00000000000000000009;.---./00-.9-.00--:
@M03495:530:000000000-LYBTV:1:1110:14457:19058 2:N:0:GCCCAGTG+AATTGCGG
ATATTTTGCCGTTGATAAACCAGCTAATCCTGAAAAAAAAATCAAAGCTAAAAACTACAATGCTAAGACCACGATGTGACTGCTATCAAAGTTAGATATATATGTAAATTATTCATCTGTCAAATCCTAGAATTATATCATACCTGCTCCAGCAATCACGACCTGTAATGGTTTAGTGGGTTGTTCACTGTTTCTGAAAAATGAAGATAGTTGTCCAGCTTCCAAAAAGTTTATTGTGTTTTCTAGTGGAG
+
AAABCFFFFFCAGGGGGGGGGGHHHHHHHHHHHHHHGGGGGHHHHHFGHHHHHHGHHHHHHHHHHFHHHHHHGGHGHHHFHHGHHHHHHHHHHHHHHHHHHHHHHHHHHHHHHHHHHHHHHHHHHHHHHHHHHHHHHHHHHHHHGHAGHFHHHHHHHHHGGGGGHHHHHHGGGHHHDGHHGGGGHHHHHHGHHHHHHHDHHGHHHGCGHGHFHHHGHGHHHFCGFCHEGFFGGGEEFGFFFFFGFGGG;FE
@M03495:530:000000000-LYBTV:1:1110:13420:19077 2:N:0:GCCCAGTG+AATTGCGG
ATATTTTGCCGTTGATAAACCAGCTAATCCTGAAAAAAAAATCAAAGCTAAAAACTACAATGCTAAGACCACGATGTGACTGCTATCAAAGTTAGATATATATGTAAATTATTCATCTGTCAAATCCTAGAATTATATCATACCTGCTCCAGCAATCACGACCTGTAATGGTTTAGTGGGTTGTTCACTGTTTCTGAAAAATGAAGATAGTTGTCCAGCTTCCAAAAAGTTTATTGTGTTTTCTAGTGGAG
+
ABABBFFFFFDBGGGGGG5FGCCGHHGHHHGHCCGHHGGGGHHHFFDFGHHHHFFHHFHHHHHHHHGHHGHHD??F1FGDGFBGGDFFHFHHEHHFHHFH4GGHFFHHHHHGFFGFGHFFEGHHHHHHHHHHEHGHHHHHHHGHHH0GHHHHFCGGCCGDFGGDHHHFHHGHGHHH11<GGGGFE<==GHGGHHGDDDDDGHHGFF0GHHGGHHFHHHGFCB/CHFE.E0FFGGGGFFFGFFFF0;;C.;9
@M03495:530:000000000-LYBTV:1:1110:26017:19084 2:N:0:GCCCAGTG+AATTGCGG
ATATTTTGCCGTTGATAAACCAGGACTCAGGCTTGACCAAAGCTCACATGCTGACAGATCGGAAGAGCGTCGTGTAGGGAAAGAGTGTCCGCAATTGTGTAGATCTCGGTGGTCGGCGGAACATTAAAAAAAAAAATAGTACAGCTACAAAGAGATGGACTGGAGGTTGTGAAAGCACAACGTAGGACGAGCGTGCATACTGCGTAGTCGACGTAACCAAGTCGTCCACAGCGACAGCGACAGGTACCACG
+
CCCCDFFFFFDAGGGGGGGGGGHGHHHHHHHHHHGHHHHHHHHHHHHHHHHHHHHHHHHHHGGGGFHHGGGGEFHHFHGGHHGHH@FBFGGGGGGHHHF24B444BBC?/EE/3//<>////??11FF1FDGGF?C.0000000:000000////;00/00;.:...//..0000/=///.-.9..00-----....0000:0...-.0..-9-...00..;0.:...09..-;---.-----.000000;
@M03495:530:000000000-LYBTV:1:1110:8213:19087 2:N:0:GCCCAGTG+AATTGCGG
ATATTTTGCCGTTGATAAACCAGGACTCAGGCTGGACCAAAGCTCACATGCTGACAGATCGGAAGAGCGTCGTGTAGGGAAAGAGTGTCCGCAATTGTGTAGATCTCGGTGGGCGGCGTATCATTAAAAAAAAAAAAAAAGACGCAGAAACGAAGTTAGCGTTGAAGGACTTAATACAAGTGAATAAAGTCGACATGTCGAGGAGTGGACAGACAACGTAGCAGGATCAGGGTGAGTCGACAGAGTAGTAG
+
BCBCCFFFFFCAGGGGGGGGGGHGHHHHHHHHHHGHHHHHHHGHHHHHHHHHHHHHHGHHHGGGGHHHGGGG>EGHHHGHHHHHHBGBBGGGGGGHHHH?4B444F?GFEEE////<//</011F111FGF-@C---99-../.----///...9.//9/-..-.://../////////;/:/9///////..-9.///..9--.9..///././/.-;..;//..//.//./.:.//-.-.-//;/////
@M03495:530:000000000-LYBTV:1:1110:12041:19094 2:N:0:GCCCAGTG+AATTGCGG
ATATTTTGCCGTTGATAAACCAGCTAATCCTGAAAAAAAAATCAAAGCTAAAAACTACAATGCTAAGACCACGATGTGACTGCTATCAAAGTTAGATATATATGTAAATTATTCATCTGTCAAATCCTAGAATTATATCATACCTGCTCCAGCAATCACGACCTGTAATGGTTTAGTGGGTTGTTCACTGTTTCTGAAAAATGAAGATAGTTGTCCAGCTTCCAAAAAGTTTATTGTGTTTTCTAGTGGAG
+
ABBCCFFFFFCAFGGGGGGGGGGGHHHHHHHHHHHHHGGGGHHHHHFGHHFHHHGHHGHHHHHHHGHHHHHHGGHGHHHHHHEHFHGHHHGHEHHHHHHHHHHHHHGHHFHHHHHHHHHHHHHHHHHHHHHHHHGHHHHHHHHFHGGBGFFEHHHGHHHGEGGGHHHFFHHGFHHGFGHGDFFGHGGHHHHHHGHHGHHHHHHHGHCHHGHFHHCGFFCGFH:GCCCEDFFGGGFFGGFGGFGGFFFF.:E
@M03495:530:000000000-LYBTV:1:1110:5869:19108 2:N:0:GCCCAGTG+AATTGCGG
ATATTTTGCCGTTGATAAACCAGCTAATCCTGAAAAAAAAATCAAAGCTAAAAACTACAATGCTAAGACCACGATGTGACTGCTATCAAAGTTAGATATATATGTAAATTATTCATCTGTCAAATCCTAGAATTATATCATACCTGCTCCAGCAATCACGACCTGTAATGGTTTAGTGGGTTGTTCACTGTTTCTGAAAAATGAAGATAGTTGTCCAGCTTCCAAAAAGTTTATTGTGTTTTCTAGTGGAG
+
ABBBBFFFFFBBGGGGGGGGGGHHHHHHHCHHHHHHHGGGGHGHHGGHHFHHHHEHGCFHBGHGFFEGDFHE>@GA1BFGFHBGHBEGHHFFGHHFHHGHFHHHFFHHGHHDHGF44?FB?GHHHFHHHFGHFHHG?F3GHHGHGFFBDGHHHHHHHHHGA?DFGBGFHGHDGFHG>GGHGGCEHGHHHHHHFHDDDHDHGHHHHHGHHHCFHFGCGHCGHHFHHHGGGGFFFGGBBFFBFCBB0099:0C
@M03495:530:000000000-LYBTV:1:1110:25354:19149 2:N:0:GCCCAGTG+AATTGCGG
ATATTTTGCCGTTGATAAACCAGCTAATCCTGAAAAAAAAATCAAAGCTAAAAACTACAATGCTAAGACCACGATGTGACTGCTATCAAAGTTAGATATATATGTAAATTATTCATCTGTCAAATCCTAGAATTATATCATACCTGCTCCAGCAATCACGACCTGTAATGGTTTAGTGGGTTGTTCACTGTTTCTGAAAAATGAAGATAGTTGTCCAGCTTCCAAAAAGTTTATTGTGTTTTCTAGTGGAG
+
AAAABFFFFFBBGGGGGGGGGGGHHGHHHHHHHHHHHGGGGHHHHHHGHFHHHHGHHHHHHHHHHHHHHHHHGGHGHHHGGFFHHHHHHHHHHHHHHHHHHHHGHHHHHHHHHHHHHHHHHHHHHHHHHGHHHHHHHHHHHHHHHHFCGGHHGHHHH2GGDFGGHHFHHGFFDHHFFGHHFGCGHHHHHHGHGGHGHHEHHHHHHH0CGHHHHHH0CGEGHG:GFHEEGFGGGGGFGG/9B9FFGGFF99E
@M03495:530:000000000-LYBTV:1:1110:25846:19156 2:N:0:GCCCAGTG+AATTGCGG
ATATTTTGCCGTTGATAAACCAGCTAATCCTGAAAAAAAAATCAAAGCTAAAAACTACAATGCTAAGACCACGATGTGACTGCTATCAAAGTTAGATATATATGTAAATTATTCATCTGTCAAATCCTAGAATTATATCATACCTGCTCCAGCAATCACGACCTGTAATGGTTTAGTGGGTTGTTCACTGTTTCTGAAAAATGAAGATAGTTGTCCAGCTTCCAAAAAGTTTATTGTGTTTTCTAGTGGAG
+
11AAABBFFFDAGGGGG3FFBGHFHFFHHHHHFHFGHCECEHHFHHGBGHHFGHAGDGHFGFFFHGGHHHGGE@GCEGHHBEFHHFGHEHDGGHHHFHHHHHGHFGFGHHHGHHGFGHHHDHHHHGFFFHBFHHHHHHHHHGFFGHG<FCGHFBGHHFGG//CFBGHHHHG1FGGG>DCGEGGFH>=GFFFFGGHGGHFFHHHGFF:CCGGGHHFGHFGHBG:0<C..;90;FFFGFG9CF/FC000;:CE
@M03495:530:000000000-LYBTV:1:1110:9532:19175 2:N:0:GCCCAGTG+AATTGCGG
ATATTTTGCCGTTGATAAACCAGCTAATCCTGAAAAAAAAATCAAAGCTAAAAACTACAATGCTAAGACCACGATGTGACTGCTATCAAAGTTAGATATATATGTAAATTATTCATCTGTCAAATCCTAGAATTATATCATACCTGCTCCAGCAATCACGACCTGTAATGGTTTAGTGGGTTGTTCACTGTTTCTGAAAAATGAAGATAGTTGTCCAGCTTCCAAAAAGTTTATTGTGTTTTCTAGTGGAG
+
AAAABFFFFFCCGGGGGGGGGGHHHHHHHHHHHHHHHGGGGHHFHHGHHHHGHHGHHHHHGHHHHHHHHHHHGGHGHHHFHHFHHHGHHHHHHHHHHHHHHHHHHHHHHHHHHHHHHHHHHHHHHHHHHHHGHHHHHHHHHHGGHHHHHHGHHHGHHHHGDGCGHGHGHHH<GGHGFGHGGGGGHHHHHHHHHHHHHHHHHHGHHG;GFHHFHHCGCHGHHHGF;C..CFFFGGGGBFFGGGGFFFF0;CE
@M03495:530:000000000-LYBTV:1:1110:6065:19183 2:N:0:GCCCAGTG+AATTGCGG
ATATTTTGCCGTTGATAAACCAGCTAATCCTGAAAAAAAAATCAAAGCTAAAAACTACAATGCTAAGACCACGATGTGACTGCTATCAAAGTTAGATATATATGTAAATTATTCATCTGTCAAATCCTAGAATTATATCATACCTGCTCCAGCAATCACGACCTGTAATGGTTTAGTGGGTTGTTCACTGTTTCTGAAAAATGAAGATAGTTGTCCAGCTTCCAAAAAGTTTATTGTGTTTTCTAGTGGAG
+
CCBCCFFFFFBBGGGGGGGGGGHHHHHGHHHHHHHHHGGGGHHGHHHHHGHHGGGGHGHHHHHHGHHHHHHHGGHGHDGFGH3GHGHHHHHHHHHHGHHHHHHHHHHHHHHHFHHHHHHHHHHHHHHHHHHHHHHHGHHHHHFHFHHHHHHHFGFHGGHGGGGGF?GHGHHFFHHH<GFFGGGGEDFGHGGGHEHHHFHHHHHHGGCGBGGHHHGFHHFHBG:CGFHFD9FGGGGGGGGGGFFGFGGC;;9
@M03495:530:000000000-LYBTV:1:1110:26135:19190 2:N:0:GCCCAGTG+AATTGCGG
ATATTTTGCCGTTGATAAACCAGCTAATCCTGAAAAAAAAATCAAAGCTAAAAACTACAATGCTAAGACCACGATGTGACTGCTATCAAAGTTAGATATATATGTAAATTATTCATCTGTCAAATCCTAGAATTATATCATACCTGCTCCAGCAATCACGACCTGTAATGGTTTAGTGGGTTGTTCACTGTTTCTGAAAAATGAAGATAGTTGTCCAGCTTCCAAAAAGTTTATTGTGTTTTCTAGTGGAG
+
>AAABFFFFFBBFGGGGGGGGGHGHHHHHHHHHHHHHGGGGHHHHHGHHGHHHHGHHHHHHHHHHHHHHHHHGGHGFFGGHHFHHHHHHHHHHHFHHHHHGHHHHFHHHHHHGHHHHHHHHHHHHHHHHHHHHHHHHHHHHHGHHHEFFGFHGHFHFHHGDFGGHGFFGHH?GCGB=FCGEGGDHGGGHHHHHHHHFHHHHFFFGGCGHHFFHHGCFFCGGG:;CGGEFFGGGGGGGGFFFFFGF0FF.;E
@M03495:530:000000000-LYBTV:1:1110:4546:19193 2:N:0:GCCCAGTG+AATTGCGG
ATATTTTGCCGTTGATAAACCAGCTAATCCTGAAAAAAAAATCAAAGCTAAAAACTACAATGCTAAGACCACGATGTGACTGCTATCAAAGTTAGATATATATGTAAATTATTCATCTGTCAAATCCTAGAATTATATCATACCTGCTCCAGCAATCACGACCTGTAATGGTTTAGTGGGTTGTTCACTGTTTCTGAAAAATGAAGATAGTTGTCCAGCTTCCAAAAAGTTTATTGTGTTTTCTAGTGGAG
+
AAAAAF55BFDAEEGGGGGGGGHCGFHHHHHGBGFFFGGGGHBHHHHEHHHHHHDHHEHFGBHHHGHHHHFGAEFFGHHGFGHHHGFHGHEFGH4GFFGFHHHHHHHHHFHHHHGHFHGHHHFBGHGHHFHHHHHHHFFGHGH2FHEGDFFFHC2DCCG//<@EFHGBFHFGGFFFHGAFDEG.<>FFFDGHHHDHHH0DACGGBG:CFGGCGG:0CH/;GH/C0C.;CFFGGGFFBFGEFGEFB0;;.0;
@M03495:530:000000000-LYBTV:1:1110:17216:19212 2:N:0:GCCCAGTG+AATTGCGG
ATATTTTGCCGTTGATAAACCAGGACTCAGGCTGGACCAAAGCTCACATGCTGACAGATCGGAAGAGCGTCGTGTAGGGAAAGAGTGTCCGCAATTGTGTAGAGCTCGGTGGGGGGCGGATCATTAAAAAAAAAAAAGAAATAAGAGGAGGAGAGGTGAGAGGGAAGGGGGTGCAGGAGCACGCGACTGAGAAGATGGAGAAGGGGAACGAAGTGGTGGTGTGTGCGAGAAGGCGTGTGAGGTGGTGACGG
+
BBCCCFFFFFDCGGGGGGGGGGHGHHHHHHHHHHGHHHHHHHFHHHHHHHHHHHHHHHHHHGEGGHHHGGGGFGGHHGGFHHHHH@FBFGGGGGGHHHFB?3434D3?E/?E//<--<---9BFB00<:FDFFCCF-.9./000:00.........090.00..9....----.00......------.0000/0000//0./.9-........0<0...99...0<.9-./:.-9-..00</...900.-
@M03495:530:000000000-LYBTV:1:1110:27279:19263 2:N:0:GCCCAGTG+AATTGCGG
ATATTTTGCCGTTGATAAACCAGTCAGGGTCCAAAGCTCACATGCTGACAGATCGGAAGAGCGTCGTGTAGGGAAAGAGTGTCCGCAATTGTGTAGATTTCGGTGGTCGCCGTATCATTAAAAAACAAAAAAAATGGCAGTCGAGTCCAAGCGGGCACCAGAGACTGATAAGTATCATCTTACCCTCCACTGTCATGCTGACACCCCAAGCAGTCGATTCCTTCTTGCATAATCTTTGCTAGTGAACATGC
+
AABBBFFFFFBBGGGGGFGGGGHHHHHHHHHGHHHGHHHHHHGHHFHHHHHHHHHGDGGHFHEEFFEEGFGHGGAFF3FDB@BGFGGGGHHHHFB3B444@?E??F/3>/?>/<BBB33?3BF2D///0@////011<0.01..-1/0000..----......:/00/0000;0000900000//0.;//00000;;0000//9..-.....///9..//:////////////;////;/////////9//
@M03495:530:000000000-LYBTV:1:1110:23661:19300 2:N:0:GCCCAGTG+AATTGCGG
ATATTTTGCCGTTGATAAACCAGTCTCCAAAGCTCACATGCTGACAGATCGGAAGAGCGTCGTGTAGGGAAAGAGTGTCCGCAATTGTGTAGATCACGGTGGTCGGCGCGTCTTTTAAAAAAAAACCTATTTAGACGGTGGGGTGGGCGAAGAACTCCAGATTGCTATCACCGCGCTGGGGGTCGGCGATTGGGATGTCGCTTGGAAACCCAACATCCGAAGAGCTGCGCGTAGGGAGAAAGGGTGAACAA
+
BABBBFDFFFBBGGGGGEGGFGGHHHHHHHCHFFHHHHCHHHHGGHHGFFGG?AEHHHEAEEAEAFHHGHAEHHHFGFFG?//>EHGFD243444331111?/B///<//>//?22>2222/><>..0<<1>=<11..<<.-<.-;-:A---9/:0;:/B000;0000/00:99@---9.-9-.9----;...../.:/..9...//;B.;....;//9..9:.;B9/--9--9.;/.9.//...::///.
@M03495:530:000000000-LYBTV:1:1110:16333:19317 2:N:0:GCCCAGTG+AATTGCGG
ATATTTTGCCGTTGATAAACCAGCTAATTCCAAAGCTCACATGCTGACAGATCGGAAGAGCGTCGTGTAGGGAAAGAGTGTCCGCAATTGTGTAGATCTCGGTGGTGGGCGTGTCACTTAAAAAAAAAAATATAACAAACACCATTGTGAACTAGAGTCCTATCAAAACACGGAGCAGACACAGGGCGAGTGCGGACATGGCACATCAGACGTACTAAGTCGTCATAGTCAGTGTAACGACCAGTGCATCC
+
BCCCCFFFFFDCGGGGGGGGGGHHHHHHHHHHHGHHHHHHHHHGHFHHHHHHHHGGGGHGHGEGEAEBFGHGHHHHHHGHFGHGG@EEHHHFE43444B41??>A////?/>//B44D33?FG2B</@C/011111110<00..<00<<D0<0<0<000<00<0000:;:..--.-;//.//9:...--9-.0;9---00/./09000009-.;..090999....00000;00:000..-;-.000000:
@M03495:530:000000000-LYBTV:1:1110:3206:19331 2:N:0:GCCCAGTG+AATTGCGG
ATATTTTGCCGTTGATAAACCAGGGACTCAGGCTGGACCAAAGCTCACATGCTGACAGATCGGAAGAGCGTCGTGTAGGGAAAGAGTGTCCGCAATTGTGTAGATCTCGGTGGGCGGCGGAGTATTTAAAAAAAAAAAACGAGAAGGAGGGGGCAGAGGAAGATGACTAATGAGATAGAGGAAGAGGCGGGATGCTGTGATGTATCAGTATCGGTGATGGCTAGCCTGTGGAACTCGTAGGAGCGACGGAT
+
ABBBAFFFFFCCGGGGGGGGGGHGGGGHHHHHHHHGHHGHHHHHHHHHHHHHHHHHHHHHHHGGGGFHGGFGG>EGHHHGHHHHHHBGBFEEEGGGHEFF24E?44B4F?/?E/////>@--.00=0=D0=0DCCFCF-.-...::;...--:--...../:.0000:;000:0000000/:/.....--9-.9/000/000::000:0000.-...000//0.:/0.00/00000.;:..;/.----9..
@M03495:530:000000000-LYBTV:1:1110:17086:19360 2:N:0:GCCCAGTG+AATTGCGG
ATATTTTGCCGTTGATAAACCAGCTAATCCTGAAAAAAAAATCAAAGCTAAAAACTACAATGCTAAGACCACGATGTGACTGCTATCAAAGTTAGATATATATGTAAATTATTCATCTGTCAAATCCTAGAATTATATCATACCTGCTCCAGCAATCACGACCTGTAATGGTTTAGTGGGTTGTTCACTGTTTCTGAAAAATGAAGATAGTTGTCCAGCTTCCAAAAAGTTTATTGTGTTTTCTAGTGGAG
+
AABBBFFFFFCAGGGGGGGGGGHHHHHHHHHHHHHHHGGGGHHHHHHHHGHHHHGHHHHHHGHHHGHHHFGHGGGAGHEHHHHFFHHHHFHHHHFHHHHGHHHHHHHHHBGHHHHHHHHHGHHHHHHHHHHHHHGGHHFHHHGEFG0BFHHHFHBGFCHGGGGGFHHHHHGFHHHB<FHC<F@EHGHHGHHHFGDFFD<G.CGFHHBGGHHHECCCGGBFFGGHHG.;AFGG00C0FF=FFFBBBFFBA0C
@M03495:530:000000000-LYBTV:1:1110:16646:19365 2:N:0:GCCCAGTG+AATTGCGG
ATATTTTGCCGTTGATAAACCAGCTAATCCTGAAAAAAAAATCAAAGCTAAAAACTACAATGCTAAGACCACGATGTGACTGCTATCAAAGTTAGATATATATGTAAATTATTCATCTGTCAAATCCTAGAATTATATCATACCTGCTCCAGCAATCACGACCTGTAATGGTTTAGTGGGTTGTTCACTGTTTCTGAAAAATGAAGATAGTTGTCCAGCTTCCAAAAAGTTTATTGTGTTTTCTAGTGGAG
+
BCCCCFFFFFCBGGGGGGGGGGGHHHHHHHHGHHHHHGGGGHHHHHFGHHHGHHGHHGHHHHHGHHHHHHHHGGHGHHHHHHHHHHHHHHHGGHHHHHHHHHHHHHHHHHHHHHHHHHHHHHHHHHHHHHHHHHHHHHHHHHHFGHHHHGHHGGHHHHHGGGGGHHHHHHHFHHHHFGHHEGGEHHHHHHHHHHHHGHGHHGHFHGGFHHHHHHGGFGFHHHHBGG.EEBFGGGGGGGGFGFFGGGFF.FE
@M03495:530:000000000-LYBTV:1:1110:23661:19367 2:N:0:GCCCAGTG+AATTGCGG
ATATTTTGCCGTTGATAAACCAGCTAATCCTGAAAAAAAAATCAAAGCTAAAAACTACAATGCTAAGACCACGATGTGACTGCTATCAAAGTTAGATATATATGTAAATTATTCATCTGTCAAATCCTAGAATTATATCATACCTGCTCCAGCAATCACGACCTGTAATGGTTTAGTGGGTTGTTCACTGTTTCTGAAAAATGAAGATAGTTGTCCAGCTTCCAAAAAGTTTATTGTGTTTTCTAGTGGAG
+
CCCCCFFFFFCBGFGGGGGGGGHHHHHHHGHHFHHHHGGGGHHHHGHHHGHGGHGHHHHHHHHHHEHHHHHHGGHGHHHHHHHHEFFHHHHHHHHHHHHHHHHHFFHHHHHHHGHHHHHHHHHHHHHHHHHHHHHHGHHHHHHHHHHGHGGGFHFHHFHGGGGGHFGD?GHFGHHH>=GHGGGGGGFFFGGGDHHFHHHHFHHHHG<GHHHHHHBGHHFFHH:C;GCAEBFFFGGGGGGGFGGGGGGF.9A
@M03495:530:000000000-LYBTV:1:1110:27284:19417 2:N:0:GCCCAGTG+AATTGCGG
ATATTTTGCCGTTGATAAACCACCCTCCCTGTGGTCGTTATCTTGCTCCTTCTGTCGTCAACGAATTTACTAATTCCAAAGCTCACATGCTGACAGATCGGAAGAGCGTCGTGTAGGGAAAGAGTGTCCGCAATTGTGTAGATCTCGGGGGGGGGTGTGTACGTAAAAAAAAAAAGACAGATGAGAGAGGTGGGGCGGCATGGAGGTTGCAGTGCTATGCTCTGTCTATCGGGCTGATATCGTTGTACATC
+
AA@AA3D@BFD1AAAGGABAFGCCEHHGFBFAFFGHEEEHHHHHFHHFCGFFFHHBFCFCFHGEEHHHHH1GDGF2EDBDGBDGFGHHHHHGEFHGHHFGFGEGHHEEEEEEEHFHHGBAGFHG1FBFF?CC<CF<@F@@1@2@@FGG/>>--;---9--//-9/-9/9--@------/-///////---/-----9------/----9-//9/99///////////9;/----9--;///;----////;
@M03495:530:000000000-LYBTV:1:1110:3489:19431 2:N:0:GCCCAGTG+AATTGCGG
ATATTTTGCCGTTGATAAACCAGGGACTCAGGCTGGTCCAAAGCTCACATGCTGACAGATCGGAAGAGCGTCGTGTAGGGAAAGAGTGTCCGCAATTGTGTAGATCTCGGTGGGCGCCGGATCAATAAAAAAAAAAAAAAAGGAGAGGAAAGGGAGAGAGAAGCATATCAGAGAGATGAACAGAGAAGGAGGAGACGCGAATGGAGACGAGAAGAACAGAACAAAGCCATGACACTATGACAAGAGCTAGA
+
CBCCAFFFFFCBGGGGGGGGGGHGGGGHHHHGFHHGGHHHHHHGHHHHHHHHHHHHHHHGHHGGGGGHHGBEE>FGGHGGGHHHHHBBBFGGGGGGHGGG2EGE4444B?/?///>/>///<<@2@1<D1F@C--<-;---../...:.//..9...;.../://0////////..////////////..9......-----//:9/..9-:.///9///////.//.9///////9//;///././////
@M03495:530:000000000-LYBTV:1:1110:18324:19435 2:N:0:GCCCAGTG+AATTGCGG
ATATTTTGCCGTTGATAAACCAGCTAATCCTGAAAAAAAAATCAAAGCTAAAAACTACAATGCTAAGACCACGATGTGACTGCTATCAAAGTTAGATATATATGTAAATTATTCATCTGTCAAATCCTAGAATTATATCATACCTGCTCCAGCAATCACGACCTGTAATGGTTTAGTGGGTTGTTCACTGTTTCTGAAAAATGAAGATAGTTGTCCAGCTTCCAAAAAGTTTATTGTGTTTTCTAGTGGAG
+
AABCCFFFFFCAGGGGGGGGGGHHHHHHHHHHHHHHHGGGGHHHHHHHHHHHHHGHHHHHHHHHHHHHHHHHGGHGHGHHHHFHHHHHHHHHHHGHHHHHHHHHHHHHHHHHHHHHHHHHHHHHHHHHHHHHHHHHHHHHHHHHHHHHHHHHHHHHHGHGGGGGHHHHHHHFHHHHFGHHDGGGHHHHHHHHHGGHHHHHGGHHDGCFHHHHHHHHHHGFHHCCGHHGGFGGGGGGGGFGGGGFFGFF.;A
@M03495:530:000000000-LYBTV:1:1110:11046:19468 2:N:0:GCCCAGTG+AATTGCGG
ATATTTTGCCGTTGATAAACCAAAGCTCACATGCTGACAGATCGGAAGAGCGTCGTGTAGGGAAAGAGTGTCCGCAATTGTGTAGATCTCGGGGGGCGCCGGATCATTAAAAAAAAAAAAAATATACAAAAAAGCAGACTAGACGACGCAATTGAAATGAAATTACAATTAGGACGATAGTTAGTTGTGTAACAGATTGTCAGGCTGGGGTTAGGACTGAGCCTATACACGCATGGTGATCAGATTGAACG
+
CCDDDFFFFFCBGGGGGGGGGGHHGHHHHHHGHHGHHHHHHHHHGGGGFGHGGGGGGHHHHGHHHHHHDG@DFFGGGGHFHHFEGB444@FF//E--<-<@?-.-<<F0B0BF-@>@=----.<000<00..-..0//.00000.------.000000000000000:0000000--...:0<<0000./00000:00<0000//....-9-../00/.000:/000000.--9..00<00000000000.
@M03495:530:000000000-LYBTV:1:1110:23817:19480 2:N:0:GCCCAGTG+AATTGCGG
ATATTTTGCCGTTGATAAACCAGCTAATCCTGAAAAAAAAATCAAAGCTAAAAACTACAATGCTAAGACCACGATGTGACTGCTATCAAAGTTAGATATATATGTAAATTATTCATCTGTCAAATCCTAGAATTATATCATACCTGCTCCAGCAATCACGACCTGTAATGGTTTAGTGGGTTGTTCACTGTTTCTGAAAAATGAAGATAGTTGTCCAGCTTCCAAAAAGTTTATTGTGTTTTCTAGTGGAG
+
AAABBFFFFFBAGGGGGBGGGGGHHHHHHHHHGHHHHGGGGHGHHGHHHHHHGHFHHHHHHHHHHHHHHHHHGGHGHGGHHHFHHHHHHHHHHHGHHHHHHHHHHHHHHHHHHHHHHHHHHHGHHHHHGHHHGFHGFFHHHHGGHHFGFCHHBHHHGGHGGGGGHHHEGHHDGHHHGHHFGGCGHHGHHHHHHHHHHHFBHHHHHHCGHGHHHHGCGGFGHHCGHGHEDGGGFGFFFGFFFGBFBFFB.0;
@M03495:530:000000000-LYBTV:1:1110:27121:19501 2:N:0:GCCCAGTG+AATTGCGG
ATATTTTGCCGTTGATAAACCAGCTAATCCTGAAAAAAAAATCAAAGCTAAAAACTACAATGCTAAGACCACGATGTGACTGCTATCAAAGTTAGATATATATGTAAATTATTCATCTGTCAAATCCTAGAATTATATCATACCTGCTCCAGCAAAATGGTTTAGTGGGTTGTTCACTGTTTCTGAAAAATGAAGATAGTTGTCCAGCTTCCAAAAAGTTTATTGTGTTTTCTAGTGGAGGTCTCCTGGCA
+
ABABBFFFFFBBGGGGGFGGGGHHHHGGHHHGFHHHFGGGGHHFHHGHHHHFHHDGHHHHHHHHHHHHGHHHGGHGHFHHHHFHHHHHHEHHHHFHHHHHHHHGHHGHGHHHHHHGHHHHHHEHHHHHHGGHHGHHGHHHHHFFFHGHHHHHHHHGHHHHHHHHHFFFFFGFEHGHDHHHGHHHF1FFGGFHHGHFGFGHHHHDFGCHGFHGFGGEEECGHHHHHHHHHBGFECFFFF0C9EGF0CFF;;/
@M03495:530:000000000-LYBTV:1:1110:28186:19520 2:N:0:GCCCAGTG+AATTGCGG
ATATTTTGCCGTTGATAAACCAGCTAATCCTGAAAAAAAAATCAAAGCTAAAAACTACAATGATAAGACCACGATGTGACTGCTATCAAAGTTAGATATATATGTAAATTATTCATCTGTCAAATCCTAGAATTATATCATACCTGCACCAGCAATCACGACCTGTAATGGTTTAGTGGGTTGTTCACTGCTTCTGAAAAATGAAGATAGTTGTCCAGCTTCCAATAAGTTTATTGTGTTTTCTAGTGGAG
+
AA1AA3D3DFD11AAEG3BBFGHHHHCF1GHEEA1F0EEE/A1FAB1AFF1111AAB1FFFB1DDGGGFF0/EGEF01F22@01FB0F@1112@21BGFH2GBFHHHF22GGBGHHFHFBG2BGF111B1FGFGHHHG2>>F1011001000/<0<<<1C//<A0?<1@<G11<<1FGEAA>-..>0GFB0==<=0<0<0.CG00<;CC0C0CG;00//00:/00009CC;F0;;0;F//;/009000.99
@M03495:530:000000000-LYBTV:1:1110:7455:19526 2:N:0:GCCCAGTG+AATTGCGG
ATATTTTGCCGTTGATAAACCAAAGCTCACATGCTGACAGATCGGAAGAGCGTCGTGTAGGGAAAGAGTGTCCGCAATTGTGTAGATCTCGGGGGTCGCCGTATCATTAAAAAAAAAAAATCAGGTTGCGTGTGTGGGGTCAGGTATAATGGGGTGGGGAGCAAATCAACATGGAGCAAGATTGGTGCTAAAGATATCGTGGCGCTGAACGGCTACTAAGATAGGTGTATGGGGGGGGCGGGTCTAGAAGT
+
BCCCCFFFFFCBGGGGGGGGGGHHHHHHHHHHHHHHHHHHHHHHGGG2FGHGGGGFGHHHHGHHHHHHBFDDGGGGGGHHHG2B344BFDFC//E//<////<00D2F2???FDC/A<<-.000000/.-.:.:.;..-9..;/000;0000...----.-../00000/:/0/0//.///000.9.0000;000000./9.9-.--.00..--./:00:0000/0:0000/..:---------:0000:0
@M03495:530:000000000-LYBTV:1:1110:11847:19529 2:N:0:GCCCAGTG+AATTGCGG
ATATTTTGCCGTTGATAAACCAGTCACAACCACTTCTTGCCCTCCAAAGCTCACATGCTGACAGATCGGAAGAGCGTCGTGTAGGGAAAGAGTGTCCGCAATTGTGTAGATCTCGGTGGTCGCCGTATCATTAAAAAAAAAAAAAAGTAGGAATTGGGCGGAGTAGGGCAATAGAGTAGTAAAAGGATTAGACAGTATGTAGGAGTAGATTAACGAGTAATTGGGCACGTGAGTGTGCAGATCATAGCAGT
+
ACCCCFFFBFBBGGGGGGGGGGHHHHHHHGGGGHHHHHHHHHHHGHHHHHHHHHHHHHHHHHHHHHHHGGGGFHHGGGGGGFGHHGHHHHHHFGBFGGGGGGHHHG?DG444DDCA//E/3</?<//0@22D2>FFHDC@@DGC-:.000000000/..----;/;0./..////9://:/;///.////////;///////////;///////...../;///../....../////////////////;
@M03495:530:000000000-LYBTV:1:1110:8642:19555 2:N:0:GCCCAGTG+AATTGCGG
ATATTTTGCCGTTGATAAACCAGCTAATCCTGAAAAAAAAATCAAAGCTAAAAACTACAATGCTAAGACCACGATGTGACTGCTATCAAAGTTAGATATATATGTAAATTATTCATCTGTCAAATCCTAGAATTATATCATACCTGCTCCAGCAATCACGACCTGTAATGGTTTAGTGGGTTGTTCACTGTTTCTGAAAAATGAAGATAGTTGTCCAGCTTCCAAAAAGTTTATTGTGTTTTCTAGTGGAG
+
CCCBCFFFFFCCGGGGGGGGGGHHHHHHHHHGHHHHHGGGGHHHHHHGHHHHHHGHHHHHHHHHHHHHHHHHGGHGFHHHHHFHHHHHGHHFHHHHHHHHHHHHHHHHHHHHHHHHHHHHHHHHHHHHHHHHHHHHHHHHHHHHHHGCFGHFFGGHHHHGGGGDGFHFHHGFGHHG>FGHEGGGHHHFHHFHGHHHHHHHGHHGHH:GHHCGHHGFGHBCHG;0;GH.CBFGGGGGGGGFFGGFFGFB:CA
@M03495:530:000000000-LYBTV:1:1110:12556:19585 2:N:0:GCCCAGTG+AATTGCGG
ATATTTTGCCGTTGATAAACCAGTCAGGAGTCCAAAGCTCACATGCTGACAGATCGGAAGAGCGTCGTGTAGGGAAAGAGTGTCCGCAATTGTGTAGATCTCGGTGGGCGCCGGAACCATAAAAAAAAAAAAAAATTATAGACAACAGGCAAGGGTAGCAGTGGAAAGTAGTAAAAAAGACAGAAAAAATAATTAGGTATATGTAATCCTAGACGACCACTTGAGTGCAGATGATCGTACTGGACGGATAG
+
BCCCDFFFFFDCGGGGGGGGGGHHHHHHHGHHHHHHHHHHHHHHHHHHHHHHHHHHGGGGHHHGGGGEEBFGHGHHHHHHFGBFGFGGGGHHHHF4B@4@BDGF//>////<</////0@@2DFGGGGCDC-@-<.000:<000/../.9....../.00000/0:0.<000:<<00-..////00/.<<:0000000:00<00:000000<00.9---<0000000000<00<00./.9.00/.--..<0
@M03495:530:000000000-LYBTV:1:1110:6812:19591 2:N:0:GCCCAGTG+AATTGCGG
ATATTTTGCCGTTGAAAACCAGTCCAAAGCTCACATGCTGACAGATCGGAAGAGCGTCGTGTAGGGAAAGAGTGACCGCAATTGTGTAGATCTCGGGGGTCGCCGGATCATTAAAAAAAAAAAAAAAGTAACGCATCGAGGTGAGGAATGTGAAAGAGGAAAAAATACAGGAGACACCATTAAGAAGCATAACAAAACATACTGTCTATGAACGATATGTACTGGCGACACAGATCAACGATGTAGTGAAG
+
ABBBBFFFFFCBGGGGGGGGGGHHHHHHHHHHHHHHHHHHHHHHHHHAEGGGHHGGGGGEEFGHHGHHHH?G5B5D5EEGGGHGFG2B3@44B41?//</?//?>//<>=1?11?FGGCF--<:-:-.0000.--.;./.-;90..0/00;00000:/..://.-.0900/....//;.0000000;00000000....09000000000000....-0000;00.-----/.00000/.....00;/000
@M03495:530:000000000-LYBTV:1:1110:2747:19601 2:N:0:GCCCAGTG+AATTGCGG
ATATTTTGCCGTGATAAACCACCCTCCCTGTGGTCGTTATCTTGCTCCTTCTGTCGTCAACGAATTTACTAATTCCAAAGCTCACATGCTGACAGATCGGAAGAGCGTCGTGTAGGGAAAGAGAGTCCGCAATTGTGTAGATCTCGGTGGTCGCCGGATCAATAAAAAAAAAAAAATATTAGCACTTTTAGTGGACGCTTTCGTTAAACCAAACACACGTGTTGCCACAAGCTATCATGTTCAATACAATT
+
BBABAFFFFFBAGGGGGGGGGGGGHHGGHHFGHHHGGGHHHGHGFHGHHHHHHHHGGGHGHGGGHHHHHHHHHHHHHHHHHHHHHHHHHHHHHHHFHHHGGGGHHGGFGGGGFHHGGHFHFGH2?22FDGG?EHHFHCHDD2FBFA//?C<1</.<--.-<0<=<00D-C-B9?--.0;000/000///9/;/.//--.../.9/9.;//9..;....-9.;..////9...////;//9:/9//9;/;//
@M03495:530:000000000-LYBTV:1:1110:8004:19610 2:N:0:GCCCAGTG+AATTGCGG
ATATTTTGCCGTTGATAAACCAAAGGACTCAGGCTGGACCAAAGCTCACATGCTGACAGATCGGAAGAGCGTCGTGTAGGGAAAGAGTGTCCGCAATTGTGTAGATCTCGGTGGTGGCCGGGTCATTAAAAAAAAAAAATTGATAAGTTGAGGGAGTAATGCGATGACGTAATACTCGAGGGAAGTATAAGGTGAGTTGAGAGAGGTAGTACAGAGAGTGTGAGGTGTGGCTGTCGATGACATGCAGGTAC
+
BCCCBFFFFFDBGGGGGGGGGGHHHHHHHHHHHHHHGHHHHHHHHHHHHHHHHHGHHHHHHHHGGGGHHHGGGGFGGHHHGFHHHHHBF4BFFGGGCHF?F2B?44D44BF</A///00>//</0DF22DGFGF/-<C-<000000000000/...</0000....00.9...0000...--...00000<0000.000<0.0...0<:00000<</.000000./.:.....:0...000000:00.:00
@M03495:530:000000000-LYBTV:1:1110:11691:19615 2:N:0:GCCCAGTG+AATTGCGG
ATATTTTGCCGTTGTAAACCAGCTAATCCTGAAAAAAAAATCAAAGCTAAAAACTACAATGCTAAGACCACGATGTGACTGCTATCAAAGTTAGATATATATGTAAATTATTCATCTGTCAAATCCTAGAATTATATCATACCTGCTCCAGCAATCACGACCTGTAATGGTTTAGTGGGTTGTTCACTGTTTCTGAAAACTGAAGATAGTTGTCCAGCTTCCAAAAAGTTTATTGTGTTTTCTAGTGGAGG
+
BCBBCFFFFFCAGGGGFGGGGGGHHFHHGHFHHHHHGGGGHBGHGHGHHGHHHGHHHHGHHHGHGHHFHHHG?11F@GFDGFHHHEFHHHHEHHHGHHHEHHHHGHHHHHHHFHFFHHHHHHHHHFHFGGHHHHGHHHHHHFGHHHHHGHGHGHHFHHGGGGFHGHHHHHGHGHEHGHHGGGGHHFGHHFHHHHHHBGH/<D<GHFHHCGHFCG;CCBCHFHBGHEACB;;CFBGGGFFGGGGEFGGF0;C
@M03495:530:000000000-LYBTV:1:1110:14749:19621 2:N:0:GCCCAGTG+AATTGCGG
ATATTTTGCCGTTGATAAACCAGCTAATCCTGAAAAAAAAATCAAAGCTAAAAACTACAATGCTAAGACCACGATGTGACTGCTATCAAAGTTAGATATATATGTAAATTATTCATCTGTCAAATCCTAGAATTATATCATACCTGCTCCAGCAATCACGACCTGTAATGGTTTAGTGGGTTGTTCACTGTTTCTGAAAAATGAAGATAGTTGTCCAGCTTCCAAAAAGTTTATTGTGTTTTCTAGTGGAG
+
AABBBFFFFFBBGGGGGGGGGGHHHHHHHHHHHHHHHGGGGHHHHHHHHHHHHHGHHHHHHHHHHFHHHHHHGGHGHHHHFHHHHHGHHGHHHHHEGHHHHHHHGGHHHHHHHHHHHHHHGHHHHHHHHGHHHHHHHHHHHHGHHHHHHHHHHHHHHHHGDFGGGGHHHHHFFHHHFFHHGGGGHHFHHHHHHHHHGGEHGGHDHFCHHFHHGHGHHHHFHHGFHEC.C0FFGGGGGGGBFBFGGFFBA0E
@M03495:530:000000000-LYBTV:1:1110:3616:19655 2:N:0:GCCCAGTG+AATTGCGG
ATATTTTGCCGTTGATAAACCAGTCACAACCACTTCTTGCCCTCCAAAGCTCACATGCTGACAGATCGGAAGAGCGTCGTGTAGGGAAAGAGTGTCCGCAATTGTGTAGATCTCGGTGGTAGCCGGATCATTAAAAAAAAAAAAAATATGGAGTCAAGATGACGAAGGTGCATCGTACTGATCCAGTGACAGAAGTTGCAAGAGTCGAGAAAGTAGTGACACAAGATGTGCGAAGCACAGACTTGGTCGAT
+
BBCCCFFFFFCAGGGGGGGGGGHHHHHHHGGGGHHHHHHHHHHHGGHHHGHHHHHHGHHHHHHHHHHHGGGGHHGGGGEEGGFHHGGHHHHG4F4BFEFGGGHBHFCFB4D4D4BE/?E/4?3BC//?/@>F222>>/<<--<---.00000/0/:000:000..-..990000.....00000;;;0;000/000000000/.0;-.-..0;0009/0990/../00000..---09//0.000;90;-.
@M03495:530:000000000-LYBTV:1:1110:17746:19662 2:N:0:GCCCAGTG+AATTGCGG
ATATTTTGCCGTTGATAAACCAGCTAATCCTGAAAAAAAAATCAAAGCTAAAAACTACAATGCTAAGACCACGATGTGACTGCTATCAAAGTTAGATATATATGTAAATTATTCATCTGTCAAATCCTAGAATTATATCATACCTGCTCCAGCAATCACGACCTGTAATGGTTTAGTGGGTTGTTCACTGTTTCTGAAAAATGAAGATAGTTGTCCAGCTTCCAAAAAGTTTATTGTGTTTTCTAGTGGAG
+
AABBCFFFFFCBGGGGGGGGGGHHHHHHHHHHHHHHHGGGGHHHHHHHHHFHHHGHHHHHHHHHHHHHGHHHGGHGHHHHHHHHHHHHHHHHHHHHHHHHHHHHHHHHHHHHHGHHHHHHHHHHHHGHHHHHHHHHHHHHHHHGHHHGHHHHGHHHHGHGGGGGHGHHHHGDHHHHFGHHGGGFHHFHHHHHHHHHHHGHEGHGGHFGHGHHGFGHHGGHHHHGHFGEDBFGGGGGGGFFGGFFGGGF;BE
@M03495:530:000000000-LYBTV:1:1110:19068:19662 2:N:0:GCCCAGTG+AATTGCGG
ATATTTTGCCGTTGATAAACCACCCTCCCCAAAGCTCACATGCTGACAGATCGGAAGAGCGTCGTGTAGGGAAAGAGTGTCCGCAATTGTGTAGATCTCGGTGGGCGCCGTATCATTAAAAAAAAAAATAAAAAGAGGAACCGAGAAACCACGAGCATCATACTATGGAAGCGGAGACGACCAAATGATAGAGTGCATCACAGGGCTCGTGCTAGGTGACGTAAGCAAGTACTCGCATACTGACGCTGAGG
+
BCCCCFFFFFDBGGGGGGGGGGGGGHHGGGHGHHHHHHHHHHHHHHHHHHHHHGGGGHHGGGGGGFFGHHGHHHHHHBGBBGGGGGGHHHFFFB44@F4GF>EE/?@/<C/?0B33BF?FGHGGC/<@011>10.</.<<..<---.0/....----0001<11111010<.-99--..----..0<111111<111110001.....--...11.1010.<.<.01//11<11.--..0111:....9..
@M03495:530:000000000-LYBTV:1:1110:23006:19664 2:N:0:GCCCAGTG+AATTGCGG
ATATTTTGCCGTTGATAAACCAGAACCATCCAAAGCTCACATGCTGACAGATCGGAAGAGCGTCGTGTAGGGAAAGAGTGTCCGCAATTGTGTAGATCTCGGTGGGCGCCGTATCATTAAAAAAAAAAAAAATGATGACAACGAGATTGCGTGACGAGAAGACAAAATAAGTCTAGATGGCTGTAAGTGTACTAGTGATAGTACAGACTGTAGCTTATTCGTATGTGGTTCAACATATACATGTAGGTACT
+
CCCCDFFFFFDCGGGGGGGGGGHHHHHHHHHHHHHHHHHHHHHHHHHHHHHHHHGGGGHHHGEGFEGBGGHGGHHHHHFGFGHGGGGFHHGG24FE444DCF>EE//</<E//0?3?33B3FGDB</-A---<0000000;.-.;..000....9..-../:///;.00:000:000;00//9.0000000:0000:0000000::0.00;:00000:0;/:://000/.:0000;00000:00;000000
@M03495:530:000000000-LYBTV:1:1110:20293:19668 2:N:0:GCCCAGTG+AATTGCGG
ATATTTTGCCGTTGATAAACCAGGGACTCAGGCTGGACCAAAGCTCACATGCTGACAGATCGGAAGAGCGTCGTGTAGGGAAAGAGTGTCCGCAATTGTGTAGAACTCGGGGGGTGCCGGGTCATTAAAAAAAAAAATATTGATCAATCGTGGGGCGGGTGTGCAGTCTGCAGTGTGAACACACTGGTGTGTGTGTATGAGTGACACTCGGAACACCACAAGAGTACGTCGAACACAATACAGAGTTAGAG
+
ABBBBFFFFFCBGGGGGGGGGGHGGGGHHHHCGHHGFHHHHHHFHHHHHHHHHHHHHHHFHHGGGGHHHGEEGEAFGHHGHHHHHHBFBBFFFECGHH?BFG3443DD/?/</A-;.;9-:9-;09000;F=;@CAB.000000000;0...9--.---9--.000000000000;00000/../0/0/..;....900000000000/....-//..;..:/.000.;.--9.-/..000000/000;00
@M03495:530:000000000-LYBTV:1:1110:27218:19703 2:N:0:GCCCAGTG+AATTGCGG
ATATTTTGCCGTTGATAAACCAGGACTCAGGCTGGACCAAAGCTCACATGCTGACAGATCGGAAGAGCGTCGTGTAGGGAAAGAGTGTCCGCAATTGTGTAGAACTCGGGGGTGGCCGTTTCATTAAAAAAAAAAAATAAGAGAAGAGTGGAAGATCACCGATACTCGCCACATTCAATCAGGCTGCCTCTGCACATAGATGTCATAGTGACACATCGAAGTAGCTCGAATATACTACACATAAATGCACG
+
BBBCCFFFFFCAGGGGGFGGGGGGHHHHHHHHHHGHHHHHHHFHHHHHHHHHHHHHHHHFHGGGGHHHGGGE>EGFGHGEGHHHHFG@BDEGGCGHHHHBB344BD3EF//B//>0=///0?11@11>F1-@--:-:.0000:/;/0.00.00/.0;0//.----00.--...0;00000000;.:9.00000000000000::0000009000/009//.;00000.-/0.00:0900/9900000000.
@M03495:530:000000000-LYBTV:1:1110:19460:19704 2:N:0:GCCCAGTG+AATTGCGG
ATATTTTGCCGTTGATAAACCAGAGGACTCAGGCTGGACCAAAGCTCACATGCTGACAGATCGGAAGAGCGTCGTGTAGGGAAAGAGTGTCCGCAATTGTGTAGATCGCGGTGGGGGCCGGATCCTTAAAAAAACAAATAGTAAAATATAGACTGAGCGCGGAGAAATGCAAACTAGAGGGACGTGGGAGGAGAAAGTCCTCGTAAGCGTGATTCACCACAGAACATAACAGAGTGGTCTGAATACTCGTG
+
CCCCBFFFFFCAGGGGGGGGGGHHHGHHHHGHHHHHGHHHHHHHHHHHHHHHHHHHHHHGGHHGGGGHHHGGGGGGEFGHGBGHHGHBF@GFEGGGGHHFF24B444//<E/<?//>/////?<01111>D1A-....0000=000<00:000:0000---:---:0C0;000:90000/..;-.:.-:.-;.:.00;0009...;.0-.../;000;0...00//009000//00.099/000000:...
@M03495:530:000000000-LYBTV:1:1110:20823:19709 2:N:0:GCCCAGTG+AATTGCGG
ATATTTTGCCGTTGATAAACCAGCCTCCCTGTGGTCGTTATCTTGCTCCTTCTGTCGTCAACGAATTTACTAATTCCAAAGCTCACATGCTGACAGATCGGAAGAGCGTCGTGTAGGGAAAGAGTGTCCGCAATTGTGTAGATCTCGGGGGGGGCCGTATCATTAAAAAAAAAAAAGAGAGCGCGAAGAGAGCGGCGCGGGGTGGTGAGCTCACACGTAGGCGTGCACGTAGTAGCCGCTGAGAGCTCGAG
+
BBCCCFFFFFBAGGGGGGGGGGHHGHHHGHHHHHHHGGGHHHHHHHHHHHHHHHHHGGGHGHGGGHHHHHHHHHHHHHHHHGHHHHHHHHHHHHHHHHHHGGGGHHHGGGGEGGHHGGHHFGHHBB3DFFGGCGHFHH22D>222DG//@D--;--;-...0000:;:;@B=--@-.://..------.;/.9-:--------:-9.0.0000000-./..0-;-..0..;..0000.---..0;:0:.-9
@M03495:530:000000000-LYBTV:1:1110:9227:19730 2:N:0:GCCCAGTG+AATTGCGG
ATATTTTGCCGTTGATAAACCAGCTAATCCTGAAAAAAAAATCAAAGCTAAAAACTACAATGCTAAGACCACGATGTGACTGCTATCAAAGTTAGATATATATGTAAATTATTCATCTGTCAAATCCTAGAATTATATCATACCTGCTCCAGCAATCACGACCTGTAATGGTTTAGTGGGTTGTTCACTGTTTCTGAAAAATGAAGATAGTTGTCCAGCTTCCAAAAAGTTTATTGTGTTTTCTAGTGGAG
+
BBCCCFFFFFCAGGGGGGGGGGHHHHHHHHHHHHHHHGGGGHGHHHHGHHHHHHGHHHHHGHGHHGHGHHHHGGHGHHHHHHHHHHHHHHHFHHHHHHHHHHHHHHGHHHHHHHHHHHHHHHHHHHHHHHGHHHHHHHHHHHHGFHGHHHGHHHHHHGHGFGGGHHHHGHHDGHHGFFHHGGGGHHHGHHHHGHHHFDHHAGHHHFCHFHFHHHHFGGFBCH:CCGHFFFGGGGGGGGFFFFFGGGGG;CE
@M03495:530:000000000-LYBTV:1:1110:27166:19742 2:N:0:GCCCAGTG+AATTGCGG
ATATTTTGCCGTTGATAAACCAGCTAATCCTGAAAAAAAAATCAAAGCTAAAAACTACAATGCTAAGACCACGATGTGACTGCTATCAAAGTTAGATATATATGTAAATTATTCATCTGTCAAATCCTAGAATTATATCATACCTGCTCCAGCAATCACGACCTGTAATGGTTTAGTGGGTTGTTCACTGTTTCTGAAAAATGAAGATAGTTGTCCAGCTTCCAAAAAGTTTATTGTGTTTTCTAGTGGAG
+
>AAAAFF3DBA1AEGFG3FGGGCHB1GHGHHFG1DGHCCC/FGFHBG0AGDFGDEFHBGFHFHHHFGGFFGGAEGGFGG2F1>FHHHHHHFFFHBFD@2GGHHHDGHFGFGHHHHFGGHGFFBHGG1FFFDFGHHE2>GFGHHFHH0BGHHHBCHFCF1B<BCAGHF1FB1?FACF==FF<F@EHHBGFHDDDDFGGHDDHAG0BC0;;GC0GFHCGCB0GG:C0C:.:B9CFFFGFG/FBFGGFFF0.0:
@M03495:530:000000000-LYBTV:1:1110:20030:19760 2:N:0:GCCCAGTG+AATTGCGG
ATATTTTGCCGTTGATAAACCAGCTAATCCTGAAAAAAAAATCAAAGCTAAAAACTACAATGCTAAGACCACGATGTGACTGCTATCAAAGTTAGATATATATGTAAATTATTCATCTGTCAAATCCTAGAATTATATCATACCTGCTCCAGCAATCACGACCTGTAATGGTTTAGTGGGTTGTTCACTGTTTCTGAAAAATGAAGATAGTTGTCCAGCTTCCAAAAAGTTTATTGTGTTTTCTAGTGGAG
+
3AABBFFFFFBAEEGGGCGGGGHFHHHHGHHHHHHHHEEGEGFHGHHGHHGFHGGHHHHHHGHHHFHHHHHHGGHG1GHHHHGHHGHHHHGFEHHHGHHHHHHHHHHHHHHHHHGHHHHHHHHHHHGGHHGHHHHHHHHHHHHHHHHFHHHHGHHHHHFDABDDFDGHHHHDGCFH=GFHGGCGGGGHHHGHFGFGGFHF.CHHFGCGGHHHHGGBHFGHFHGB;C..9:FFGGFFFFGGFBFFFGFF;09
@M03495:530:000000000-LYBTV:1:1110:14659:19784 2:N:0:GCCCAGTG+AATTGCGG
ATATTTTGCCGTTGATAAACCACCCTCCCTGTGGTCGTTATCTTGCTCCTTCTGTCGTCAACGAATTTACTAATTCCAAAGCTCACATGCTGACAGATCGGAAGAGCGTCGTGTAGGGAAAGAGTGTCCGCAATTGTGTAGATCGCGGGGGGGGCCGTGAGAATAAAAAAAAAAAAAAGCAGGTGTGTGGGCAAAGAGCGGACGGTGTAGAAAGATACACTGGCGGTGACAGCATGACAGTGGCGAGCATG
+
ABBCCFFFFFCAGGGGGGGGGGGGGHHGGHHHHHHHGGGHHHHHHHHHHHHHHHHHGGGHGHGGGHHHHHHHHHHHHHHHGHHHGHHGHHHHHHHHHHHHGGGGFGGGGGGEGHHHHFCHHGHFDGDFGFGGGGHGGHCFB22D/<//--;--;--9--..000;0:00--;-;----..0;;.00....../..////------...0000;0/0:00000/.----.000./00000000/.-----00
@M03495:530:000000000-LYBTV:1:1110:24238:19789 2:N:0:GCCCAGTG+AATTGCGG
ATATTTTGCCGTTGATAAACCAGCTAATCCTGAAAAAAAAATCAAAGCTAAAAACTACAATGCTAAGACCACGATGTGACTGCTATCAAAGTTAGATATATATGTAAATTATTCATCTGTCAAATCCTAGAATTATATCATACCTGCTCCAGCAATCACGACCTGTAATGGTTTAGTGGGTTGTTCACTGTTTCTGAAAAATGAAGATAGTTGTCCAGCTTCCAAAAAGTTTATTGTGTTTTCTAGTGGAG
+
ABBBBFFFFFBAFGGGFGGGGGHHHHHHHHHHHHHHHGGGGHHHHHHHHHHHFHGGHHHHHHHHHBHHHHHHGGHGFHHHHHHHHHHHHHHHHHHHHHHHHHHHHHHHHHHHHHHHHHHHHHHHHHHHGGHHHHHHGHGHHHHHHHGHHHHHGHHHHHHGADGFHHHHGHHGHHHF1FGHGGGGHHGHHHFHHHHFFGFHHGHBGFCHGHHHHHHBFFGHBG;;00G?EBFGGGGGGGFFG/FGFFFF.;C
@M03495:530:000000000-LYBTV:1:1110:24335:19790 2:N:0:GCCCAGTG+AATTGCGG
ATATTTTGCCGTTGATAAACCAAAGCTCACATGCTGACAGATCGGAAGAGCGTCGTGTAGGGAAAGAGTGACCGCAATTGTGGAGATCTCGGGGGGGGCCGGATCATTAAAAAAAAAAAAAAAATGTATCAGTGAGGGGGTCGGCCGCCAGTTAGTACGAAGGAGCAAGATGGCCAAGACGTGAGCAAACTCTGAGAAGGTACTTCGCGGACAAGGTGGGACGGAGAGAGAGCATCACGTCAGTTATCGTT
+
ACCCCFFFFFCBGGGGGGGGGGHHHHHHHHHFHFHHHHHHHHHHGFGGHHGGEGGGGFHGGGGHHHEHFG5DBEFCEGFG4413?33@B4F1/EC----9---.-909:BFFFFA--:---;--.000000000;0..9--;---.-;---;000000.9......./;9000//0.../..9:.00/0.00000099/.0000;9..:----.;.00.-..--.9-......00000.....;;0009:.
@M03495:530:000000000-LYBTV:1:1110:18399:19818 2:N:0:GCCCAGTG+AATTGCGG
ATATTTTGCCGTTGATAAACCACCCTCCCTGTGGTCGTTATCTTGCTCCTTCTGTCGTCAACGATTTACTAATTCCAAAGCTCACATGCTGACAGATCGGAAGAGCGTCGTGTAGGGAAAGAGTGTCCGCAATTGTGTAGATCTCGGTGGTGGCCGTATCATTTAAAAAAAAAAATGAAGAGATAACATGTGGTGTCGAAGCAGCTACGTCATACATAAAGTATACTAGTGATTGGCACAATGCTTAGACG
+
ABBCCFFFFFEBGGGGGGGGGGGGGHHGGHHHHHGHGGGHHHHHHHHHHHHHHHHHGGGHGHGGHHGHHHHHHHHHHHHHHHHHHHHHHHHHHHHHHHHGGGDHGFGGGGGGGHHHGHHHGHHFH3FGGGGFGHHHHGHD>DFHHHG<?////0?<-.0<>1=1=1<F1@E@@@-.0<111./11100<0:10<<.0....-0/</10.....110111111111:<<1111111./0://0<0111010.
@M03495:530:000000000-LYBTV:1:1110:18095:19830 2:N:0:GCCCAGTG+AATTGCGG
ATATTTTGCCGTTGATAAACCAGTCAGGAGTCCAAAGCTCACATGCTGACAGATCGGAAGAGCGTCGTGTAGGGAAAGAGTGTCCGCAATTGTGTAGATCTCGGGGGTCGCCGGGTCATTAAAAAAAAAAAAAACAAAGGACTCGTGGAGCGTTGTATCCAACAAAAGAGATAACGAATGAACGTGTGTAGGAAGTATAGCTTCACTACGAGCAGGTGATAACTGAGTGCGTGAGACATGTATGTATAACG
+
BCCCCFFFFFDCGGGGGGGGGGHHHHHHHGHHHHHHHHHHHHHHHHHGHHHHHHHHGGGGHHHGGGGEFFGGHGHHHHHHGGBFGGGGGGHHEG2BE444@@EF/>E//////<///?1@11FFH-D@CFD---....///.//....../-..-.0000000..:./9//0000....0000.;.:..00000.;000000000000/.;9--:.;:0000000000009..;.;0/00:000000000.
@M03495:530:000000000-LYBTV:1:1110:10039:19837 2:N:0:GCCCAGTG+AATTGCGG
ATATTTTGCCGTTGATAAACCAGCTAATCCTGAAAAAAAAATCAAAGCTAAAAACTACAATGCTAAGACCACGATGTGACTGCTATCAAAGTTAGATATATATGTAAATTATTCATCTGTCAAATCCTAGAATTATATCATACCTGCTCCAGCAATCACGACCTGTAATGGTTTAGTGGGTTGTTCACTGTTTCTGAAAAATGAAGATAGTTGTCCAGCTTCCAAAAAGTTTATTGTGTTTTCTAGTGGAG
+
AAAAAFBDFFDAGGGGGG1EGGAHFHFHHCHFBGHFHGEGGEE1GHGHHEDHHHGGEHHHHGHHHHGGHHHH/>?E0GHBG@GBFHFFHBGGEDGFHHHHG2GHHHHHHFHHHHHFFFDGGHHHHHFHHHGHFHHHHGGFHHHFFH0BFFFFBC0GHGHGGCCFHGHGFGH?<FHH=<G.CFGFH1FGHHHGHHGHHHHFFHHHHH:CGHGHHH;CGHCGFF/CCFGEA0;CFGGGFGGFEFBFBFGGFBE
@M03495:530:000000000-LYBTV:1:1110:14060:19839 2:N:0:GCCCAGTG+AATTGCGG
ATATTTTGCCGTTGATAAACCAGCTAATCCTGAAAAAAAAATCAAAGCTAAAAACTACAATGCTAAGACCACGATGTGACTGCTATCAAAGTTAGATATATATGTAAATTATTCATCTGTCAAATCCTAGAATTATATCATACCTGCTCCAGCAATCACGACCTGTAATGGTTTAGTGGGTTGTTCACTGTTTCTGAAAAATGAAGATAGTTGTCCAGCTTCCAAAAAGTTTATTGTGTTTTCTAGTGGAG
+
AAAABFFFFFBAECGGGGGGGGHHHGHHHHHGHHHHHGGGGHHHHHEHHHHHGHGHHHHHHHHHHHGHHHHHGGHGHHHFGGBGHHHHHGHFHHGGFHHFHHHGGHHGHGHHHGHHGHHGFFHHGGHHHFGHGHHHGHHHHHHGGHHHHHHHHHHHHGHGADGGFHHGGHHGG0GG<FGHGG@CH1GGHHHHHHFBGHGGHHFE0GCGHHHFFHFHBGFFGHHFFHG.ABFFGGC900;CF/;FF090.BE
@M03495:530:000000000-LYBTV:1:1110:12473:19839 2:N:0:GCCCAGTG+AATTGCGG
ATATTTTGCCGTTGATAAACCAGCTAATCCTGAAAAAAAAATCAAAGCTAAAAACTACAATGCTAAGACCACGATGTGACTGCTATCAAAGTTAGATATATATGTAAATTATTCATCTGTCAAATCCTAGAATTATATCATACCTGCTCCAGCAATCACGACCTGTAATGGTTTAGTGGGTTGATCACTGTTTCTGAAAAATGAAGATAGTTGTCCAGCTTCCAAAAAGTTTATTGGGTTTTGTAGTGGAG
+
1>>AA3F3BDD>AF13BAGGGGCG1GHFGDG1A1F1GEEEGC1ABAF0FGH111ACGHGHFFB2@BGFGHHEEGH/GFB2@1>1DGGHBGFDFDFHFHHEHGHBBB2B2FFHHGHHHF1>GDD1FGFGHFFFH1EEGE2>BGH0B<0<B1BFCGH1FFFCG/@A0<<@<G1?<GFG1<FHG.-0=1=>00=0=<GHF0D0<CFGD<0;:GG0000;::/000/0;C:..0;FGG900.9;9A.99099.0.
@M03495:530:000000000-LYBTV:1:1110:22730:19852 2:N:0:GCCCAGTG+AATTGCGG
ATATTTTGCCGTTGATAAACCAGCCGAAAGAACTCCAAAGCTCACATGCTGACAGATCGGAAGAGCGTCGTGTAGGGAAAGAGCGTCCGCAATTGTGTAGATCTCGGGGGGGGCCGGGTCGATAAAAAAAAAAGAGTAAGGGGATAGTAGGAGACGGGGCACGGGCATCAGGAACGACTGCTGACAGGACTGATGATAGATGGGACTCCGAGACTGACTGTCGTGTAGTATAGGGGCGCAGAGATGTGGAG
+
ABBBBFFFBFBBGGGGGBGGFGHHGGGGGGGHHGFHHHHHCFGHHHHEFGHHHHHGHHHGGGCHFHGEGE0EBBGGGBCGF?F2>1?EEGGCEGF4??4B4B?44B?/</-----;--.---;;.:/B->-->...9////.-...;;//9//....--;-.;----.;//9/9;..-..//9/.//..:/./////:////9....//.99-9////////:..9.9/;B/;/.9------..//9///.
@M03495:530:000000000-LYBTV:1:1110:20634:19855 2:N:0:GCCCAGTG+AATTGCGG
ATATTTTGCCGTTGATAAACCAGTCTCCAAAGCTCACATGCTGACAGATCGGAAGAGCGTCGTGTAGGGAAAGAGTGTCCGCAATTGTGTAGATCTCGGGGGTCGCCGTATCATTTAAAAAAAAAAAAAAGGAAATTAAGAGAAGAGTGGAGAGTGATAATAACACAGCAATATAGTAAGCAAGATAGAAAGCACTCTACACCACAGTACAGTAGCTGAGATTGGTGGAGCTACTGGATGACGGTGGCATG
+
BCCCDFFFFFCBGGGGGGGGGGHHHHHHHHHHHHHHHHHHHHHHHHHHHHHGGGGHHHGFGGEFHHHHGHHHHHHFGFFFFGGGFHHHH2@@4@@FEGF/>E</B/C@//=?F2F22>FGDCCGFC-<--..://0000:00/0/0.;0.0.0.=0000:000000.:.//00000:00:00/:;0000:00/0/::0000//....:00000:00000.0000.0.9../.0:000:0000.-..../:.
@M03495:530:000000000-LYBTV:1:1110:16315:19858 2:N:0:GCCCAGTG+AATTGCGG
ATATTTTGCCGTTGATAAACCAGTCAGGAGTCCAAAGCTCACATGCTGACAGATCGGAAGAGCGTCGTGTAGGGAAAGAGTGTCCGCAATTGTGTAGATCTCGGGGGTCGCCGGATCATTAAAAAAAAAAAAAAAGATGAGGGAAGCCAAGAGAGGAGTAGATTAATGGGAAAAACAAGAAGAAACGTGAGTATCACTGGGAGAGAACATGGCGTCTGAGCAAGTCAGTGATGGCGGACGTGTAAGCAGGA
+
ABCCCFFFFFDCGGGGGGGGGGHHHHHHHGHHHHHHHHHHHHHHHHHHHHHHHHHHGGGGHHHGFGGEFFGHHGFHHHHHHH4FGGGGGGHHHHFD@@4BBDFF/>E//B/<<//?@G1=1?1?<CCCG?--:--..0000/......//.../..:.//000000:00./0.:....////0///....9::0000;0/9:9...:0/00/.-.-..0000//;:0:000000/:----..//0000/9.
@M03495:530:000000000-LYBTV:1:1110:28778:19862 2:N:0:GCCCAGTG+AATTGCGG
ATATTTTGCCGTTGATAAACCAGCTAATTCCAAAGCTCACATGCTGACAGATCGGAAGAGCGCCGTGTAGGGAAAGAGTGTCCGCAATTGTGGAGATCGCGGAGGGGTCCGAATTCTACAAAAAGATATACAAGATCGGAAGCGGGTCGTGTAGGGAAAGAGTGTTATGAGATTGGTAGTGCTAGCAGGAGGCGGTGCTCTGTAGCAGCCGACGTTGATCTGTGTTCGATAGTAGCATCGCTAGAGTAGGG
+
A>AAA33@BFD>EEE3FD1DGGGCGFBAGHDHHHBHFFFGH2F111BGHH0FF/E//E0F0E/AEAE0BF1?>0GF0>BGBBFA/>E>11BB/1/10B/////></<///>///?122>1@<@//<1?<11@GHFH1?C?.<.<-<<<--.:/:0E/.../:0000000000000.0;9099000/0;.....--9--/9//99////----9-----/9////9;/--/9-/9:////9----9///;/-
@M03495:530:000000000-LYBTV:1:1110:18710:19864 2:N:0:GCCCAGTG+AATTGCGG
ATATTTTGCCGTTGATAAACCACCCTCCCTGTGGTCGTTATCTTGCTCCTTCTGTCGTCAACGAATTTACTAATTCCAAAGCTCACATGCTGACAGATCGGAAGAGCGTCGTGTAGGGAAAGAGTGTCCGCAATTGTGTAGATATCGGGGGGCGGCGTGTCCTTTAAAAAAAAAAAACAAAAAATGCACGAGTGACCAGGTACGTTGGTACGGAAGTAACGTAAATTCCAGAGACAGACCGATCAACTGTT
+
BCCCCFFFFFCCGGGGGGGGGGGGGHHGGHHHGHHHGGGHHHHHHHHHHHHHHGHHGGGHGHGGGHHHHHHHGHHHHHHHHHHHHHHHHHGHHHHHHHHHGGGGHHHGGGGEGGHHHGFGEFGHBG?DFFFGGGHFFF2222222>=</<---------./00;09900:B;F-9--......-.00009.-..0000..990.:;...00..:.90000./...0000090.:////..----.0/0;B0
@M03495:530:000000000-LYBTV:1:1110:19242:19874 2:N:0:GCCCAGTG+AATTGCGG
ATATTTTGCCGTTGATAAACCACCCTCCCTGTGGTCGTTATCTTGCTCCTTCTGTCGTCAACGAATTTACTAATTCCAAAGCTCACATGCTGACAGATCGGAAGAGCGTCGTGTAGGGAAAGAGTGTCCGCAATTGTGTAGATCTCGGGGGGGGCCGTGTCATTAAAAAAAAAGAAATATGTAGCTGAGCCAGGCCATGTCGACTCACACTGACCGAGCGATCTATACCTGCTATGCTACCAACAGGTAAT
+
CCCCCFFFFFCCGGGGGGGGGGGGGHHGGHHHHHFHGGGHHHHHHHHHHHHHHGHHGGGHGHGGGHHHHHHHHHHHHHHHHHHHHHHHHHHHHHHHHHGHGGGGHHHGGGGEEFGFFEGHFGHHBBDFGFDCCGHHHHGBGH2@FB0E><>-----;-;.:0;;000::9D9-..;;0000:000999.0//.....9:;0..-..009:/009/-----:...000;000.00000000/00../.000:
@M03495:530:000000000-LYBTV:1:1110:17567:19889 2:N:0:GCCCAGTG+AATTGCGG
ATATTTTGCCGTTGATAAACCAGGCGGACCAAAGCTCACATGCTGACAGATCGGAAGAGCGTCGTGTAGGGAAAGAGTGTCCGCAATTGTGTAGATCTCGGTGGTCGGCGCGTGATTAAAAAAAAAAAGTGTAGGAAAAGAGGGAGACTGCCGGTGTAGAATAGGGTGGACGTGGCAAAAGTAAAAGAAGAGAAGGAGCATAAAGAACTGTCTGTGAGAGAGAGACCGAGGATAGATACAGTTAGTCAGTG
+
BCCCCFFFFFCAGGGGGGGGGGHGHGGGGGHHHHHHHHHHFHHHHHHHHGFGHGGGCFFFGFGGGEBGGHFFEGHGGFG4BGGGGEFHDHD24B444?4BF/?E/3//<//////0<11?D1A?--<-.000;0:0;:C/.;......09//--9-:00000000./.-.9;...-/0.;/000;00../0./0/.....:00000./0000;0000000...:.:.9-:--/000000000000;00909
@M03495:530:000000000-LYBTV:1:1110:4850:19892 2:N:0:GCCCAGTG+AATTGCGG
ATATTTTGCCGTTGATAAACCAGCTAATTCCAAAGCTCACATGCTGACAGATCGGAAGAGCGTCGTGTAGGGAAAGAGTGTCCGCAATTGTGTAGATCTCGGGGGGCGCCGTATCATTCAAAAAAAAAAATGAAAAAAGCAGGATAAAGGACACCCACATACTATCAAGATCATGAGCGAAGTATATCTTAAGTCGGCTGAGAAGACTCATGATTCTACATCTGGCAGCGAGTCAAACAGATGACACTATA
+
BBBBBFFFFFBAGGGGGFGGGGHHHHHHHHHHHHHHHHHHHHGHHHHHHHHHHHGGGGHHHGGGGGGFGHHGHHHHHG@GGGHGGGGGHHFHB43B44B4?E/>E--;--:9...90;00;FFE=-:-;=./9///.-../9.://////........:/://///////;////;B/----.//9////:;///.--.-..///////////9:///////////...-;-:.////..://////////
@M03495:530:000000000-LYBTV:1:1110:18695:19937 2:N:0:GCCCAGTG+AATTGCGG
ATATTTTGCCGTTGATAAACCAGCTAATCCTGAAAAAAAAATCAAAGCTAAAAACTACAATGCTAAGACCACGATGTGACTGCTATCAAAGTTAGATATATATGTAAATTATTCATCTGTCAAATCCTAGAATTATATCATACCTGCTCCAGCAATCACGACCTGTAATGGTTTAGTGGGTTGTTCACTGTTTCTGAAAAATGAAGATAGTTGTCCAGCTTCCAAAAAGTTTATTGTGTTTTCTAGTGGAG
+
BCBCCFFFFFCBGGGGGGGGGGHHHHHHHHHHHHHHHGGGGHHHHHHGHHHHHHGHHHHHHHHHHHHHHHHHGGHGHHHHHHBHHHHHHHGHHHGHHHHHHHHHHHHHHHHHHHHHGHGHHHHHHHHHHHHHGHHHHHHHHHGEHHGHHGHHGHHHGFHGGGGGHGHHHHHHHHHH>BGEFGGGHHHHHHHHHGHHHHGHFGHHHHCGFHHFHHHHGHFHHC:CGGCED9FFGGGGFGGGGGEFF0CFAFE
@M03495:530:000000000-LYBTV:1:1110:27069:19961 2:N:0:GCCCAGTG+AATTGCGG
ATATTTTGCCGTTGATAAACCAAAGCTCACATGCTGACAGATCGGAAGAGCGTCGTGTAGGGAAAGAGTGTCCGCAATTGTGTAGATCTCGGTGGGGGCTGGATCAATAAAAAAAAAAAAACTTGGAGATTACGGGACACTTAGTAAATAACAACATGTCGCACCAAATGTATAAGACAGTGTTAAGACAGTAATTGCATAGTTCCATGAGCTGCACCTGTCCGTTAGCATCACAATGCTAGTTGTTTAGC
+
ABBBB5DFFFDAEGCDGFBFGGHHHCHHHGHHFHGHHCFHCHFCGFGGF2GEEDCEFHHEDE3F1GEGDG5D5F??/EDGFD2434B@4BG1?EE//>///?03303?2F1DDDCCD/D->.<1000//<000..-.-..0;:000:000;000..//00..;9-.9.009900;B;0//0000000/;/.;//9/////9/////;9///9///9///////9./..///////////://;///..//9
@M03495:530:000000000-LYBTV:1:1110:26043:19982 2:N:0:GCCCAGTG+AATTGCGG
ATATTTTGCCGTTGATAAACCAGCTAATCCTGAAAAAAAAATCAAAGCTAAAAACTACAATGCTAAGACCACGATGTGACTGCTATCAAAGTTAGATATATATGTAAATTATTCATCTGTCAAATCCTAGAATTATATCATACCTGCTCCAGCAATCACGACCTGTAATGGTTTAGTGGGTTGTTCACTGTTTCTGAAAAATGAAGATAGTTGTCCAGCTTCCAAAAAGTTTATTGTGTTTTCTAGTGGAG
+
>33AAFDFFFBBGGGGGGGGGGHHGGHGHGHHHHHEGGGGGHHFHGBFHHFFHHGGFBGHFHHGHHHHFGFGGGHGF4GGFFFGHDGHHHHHGHDHFHFFFDEFFGGGHHHHHHFFHHHHHHHHHFHHHFHHHHHGF4GHHHBGHHHHHHHGFHCHHHHGCCGGFFGFHHHFGHHH>DFEDGCDHFHHHGDGHFHFHHHHHHHGFF<CGGGHHF00GHFHFG;CCF.ADFFFGGGEGF9BFGGGGFFF9F?
@M03495:530:000000000-LYBTV:1:1110:5350:19996 2:N:0:GCCCAGTG+AATTGCGG
ATATTTTGCCGTTGATAAACCAAAGCTCACATGCTGACAGATCGGAAGAGCGTCGTGTAGGGAAAGAGTGTCCGCAATTGTGAAGATCTCAGGGGTCAGTCTATCCATGAAAAAGAAGAAGAAAGAAATAACCGAAGATGAGAGGGTTGTGAACTAGAGGATAGCACTAAGAAACGACGTATGCGACTGCAGAGGTCAAGCCGCGGAGTAGTTCTGAAGATAGCGCAGCGATGGGGAGAAAGAGATGGGAC
+
ABBB@FFBFFBBGG4GGBDGGGGHF4FCFBF5BFGGFHHHHHHHFFFEEGHGEEEEEAFGFFFHHHHFD5B5DE@0EEH34@44@B334B4BGGE11114344443444333BF/?03333B333BBB11FF1<////1@1111///<//?11111<>10001>111111100</..---.;/0..--./0/0..///00:.99----;/////////99B///------;...9..9..///..///.9.
@M03495:530:000000000-LYBTV:1:1110:21434:20028 2:N:0:GCCCAGTG+AATTGCGG
ATATTTTGCCGTTGATAAACCACCCTCCCTGTGGTCGTTATCTTGCTCCTTCTGTCGTCAACTCCAAAGCTCACATGCTGACAGATCGGAAGAGCGTCGTGTAGGGAAAGAGTGTCCGCAATTGTGTAGATCTCGGTGGTCGGCGGATCATTAAAAAAAAAAAAAAACGAACATAGACGACTATTGTAAGACGAGTACAGAGAATGCGATAGATCGATAGACGGATCGTGTGCGTACCATGCAGCGATCGC
+
BCCCCFFFFFDBGGGGGGGGGGGGGHHGGHHHHHHHGGGHHHHHHHHHHHHHHHHHGGGHGHHHHHHHHHHHHHHHHHHHHHHHHHHHFGGGHHHGGGGGGGHHHGHHHHHH?FBFGDGGDGHHHH?HD3DBDFFF/BD/2//</----.==00=DB-E?@?--9<-.9..--00000.--.-000:0000<<--..<<00//000<.....000...9900....<</...<.9.-.000:000--..-.
@M03495:530:000000000-LYBTV:1:1110:12644:20079 2:N:0:GCCCAGTG+AATTGCGG
ATATTTTGCCGTTGATAAACCAGCTAATCCTGAAAAAAAAATCAAAGCTAAAAACTACAATGCTAAGACCACGATGTGACTGCTATCAAAGTTAGATATATATGTAAATTATTCATCTGTCAAATCCTAGAATTATATCATACCTGCTCCAGCAATCACGACCTGTAATGGTTTAGTGGGTTGTTCACTGTTTCTGAAAAATGAAGATAGTTGTCCAGCTTCCAAAAAGTTTATTGTGTTTTCTAGTGGAG
+
ABBBCFFFFFCBGGGGGGGGGGHHHHHHHHHHHFHHHGGGGHHHHHHHHHHHHGGHHHHHHHHHHHHHHHHHGGHGHHHHHHFHHHHHHHGHHHHHHHHHHHHHHHHHHFHHHHHHHHHHHHHHHHHGHHHHHHHHHHHHHHHGHHHHHHHHHHFHHHHGGGGGHHHHHHH?FGHHFFHHGGGGHHGHHHHHFHEGHHHHHHHH0CCGHHGFHHGGHHFGHGGFGHHEFGGGGEGGGGFGGGGGGGFG?FE
@M03495:530:000000000-LYBTV:1:1110:16322:20108 2:N:0:GCCCAGTG+AATTGCGG
ATATTTTGCCGTTGATAAACCAGCTAATCCTGAAAAAAAAATCAAAGCTAAAAACTACAATGCTAAGACCACGATGTGACTGCTATCAAAGTTAGATATATATGTAAATTATTCATCTGTCAAATCCTAGAATTATATCATACCTGCTCCAGCAATCACGACCTGTAATGGTTTAGTGGGTTGTTCACTGTTTCTGAAAAATGAAGATAGTTGTCCAGCTTCCAAAAAGTTTATTGTGTTTTCTAGTGTAG
+
ABAABFDDDFBB2EGBGDDGFFHHGBGHHBGFDHHHHGEGGHBHHBFEGGFHHFGHHFHHGHHHHFBEDFCGGEFF14GDGFHFGFGFHGFFEHFGGFDFFHFHBFGHHHHBGGGFBGF?BFFGH3GHHFHDGFFHGHHEHHE0FF0GDCFGFFFH1<FDG?<AGHHFGGH1FFCD<>0<EACA.D1<=GFDHFDHH00DAGFDFF:CGHGBFH:;GB;GCG/;CCH?90=CFGFFGGFF/9;BB0CB0;;
@M03495:530:000000000-LYBTV:1:1110:13582:20158 2:N:0:GCCCAGTG+AATTGCGG
ATATTTTGCCGTTGATAAACCAGCTAATCCTGAAAAAAAAAATCAAAGCTAAAAACTACAATGCTAAGACCACGATGTGACTGCTATCAAAGTTAGATATATATGTAAATTATTCATCTGTCAAATCCTAGAATTATATCATACCTGCTCCAGCAATCACGACCTGTAATGGTTTAGTGGGTTGTTCACTGTTTCTGAAAAATGAAGATAGTTGTCCAGCTTCCAAAAAGTTTATTGTGTTTTCTAGTGGG
+
AAAABFFFFFBBGGGGGGGGGGHHHHHHHHHHHHHHHGGGGGHHHHFHFHGHHHHGGHHHHHHGHHHHHHHHHGGHGHHHHHHHHHHHHHHHHHHFHHHHHHHHHHHHHHHHHHHHHHHHHHHHHGHHHHGHHHHHHHHHGHHGEGHHHGGHHHHGHCCGFGGGGHGHGHHHHHFGHDFHHDGGGGHHGHHHHHHHHHHGHCHHHHHHHHHHHH0CCFHGHHFGGFFE.CCFFGGGGGGGGFGBFEFGF..
@M03495:530:000000000-LYBTV:1:1110:16194:20178 2:N:0:GCCCAGTG+AATTGCGG
ATATTTTGCCGTTGATAAACCAGCTAATCCTGAAAAAAAAATCAAAGCTAAAAACTACAATGCTAAGACCACGATGTGACTGCTATCAAAGTTAGATATATATGTAAATTATTCATCTGTCAAATCCTAGAATTATATCATACCTGCTCCAGCAATCACGACCTGTAATGGTTTAGTGGGTTGTTCACTGTTTCTGAAAAATGAAGATAGTTGTCCAGCTTCCAAAAAGTTTATTGTGTTTTCTAGTGGAG
+
AABBCFFFFFCCGGGGGGGGGGHHHHHHHHHHHHHFHGGGGHFHHHFFHGFFHGGHHEHFFHHEHBFHHGHHDEHGFFGFGHBGHGCGHFGGFHGHHHHGHHHHHHHHHFHHGGHHHHEHFHHHHHGFHHHHHGGFHHFHHHHFHH0B?FFHFGFDGCGEED@EBFGGHHHHHCHHFGHEGGGFGDFBDGGHGHFHHH0DCCFGGG:CCHHFHHHHCCCBGG::GCGED0BFGGBB9B:FFFFFGFCF;BA
@M03495:530:000000000-LYBTV:1:1110:6197:20181 2:N:0:GCCCAGTG+AATTGCGG
ATATTTTGCCGTTGATAAACCACCCTCCCTGTGGTCGTATCTTGCTCCTTCTGTCGTCAACATTCCAAAGCTCACATGCTGACAGATCGGAAGAGCGTCGTGTAGGGAAAGAGTGTCCGCAATTGTGGAGAACTCGGGGGTCGCCGGACTCTTAGATGACGAATAAACAACAGAACCGCCACACGGCTCAACACGCAACGACTCTCAATGAAATACAGGAAGACAGTCGTGATGCGAAATAGATCACGAGC
+
AA@ABFFFFFBAFGGGGGGGGGGGGGFGGHGGEFGFEFGGHHFHGHHHHHHHHHHGFGHGHHFGFHFHHGHHHHHGHGHHHHHGHFHGGDGGFFGHGGGGGE?FGFFBGGGCGBG?BFEC@/?GHB?/2/20B3@?//>/<.--.<---:/0;00:00:0..-9.0000;9.////.--9-;.9----.//./:.-----.9..//;//:/9//;;///;...//.//...///9-.--.///////..;-
@M03495:530:000000000-LYBTV:1:1110:9694:20195 2:N:0:GCCCAGTG+AATTGCGG
ATATTTTGCCGTTGATAAACCAGCTAATCCTGAAAAAAAAATCAAAGCTAAAAACTACAATGCTAAGACCACGATGTGACTGCTATCAAAGTTAGATATATATGTAAATTATTCATCTGTCAAATCCTAGAATTATATCATACCTGCTCCAGCAATCACGACCTGTAATGGTTTAGTGGGTTGTTCACTGTTTCTGAAAAATGAAGATAGTTGTCCAGCTTCCAAAAAGTTTATTGTGTTTTCTAGTGGAG
+
AAABBFFFFFBAECGGGGGGGGHHGHHHGHHHHHHFHGGGGHHHHHGHHHHHHGGHHHHHHHGHHGHHHHHHDGHGHHHHFHHHHHEHFHHHFHHHHHHHHHHGHHHGHHHHGHHHHHHHHHHHHHHHHHGHHHGGHHHHHHHHGHHHHHGHHHHHHHH?CDFGFGHGHHHHHHGHFGFFGGGDHF1DGHHGHHGHHHHHHHHHHHGHHHFCGFGFHCGFFH/C;G;9C09BFGGGBFFGFFG0C0;B.FG
@M03495:530:000000000-LYBTV:1:1110:8862:20195 2:N:0:GCCCAGTG+AATTGCGG
ATATTTTGCCGTTGGTAAACCAGCTAATCCTGAAAAATAAATCAAAGCAAAAAACTACAATGCTAAGACCCCAGCGCGAGTGCTTTAAAAGTTAGATATTTATGGAAATTATTTATAAGTGAAATACTACAATTATATCATACCTGATCCTGCAATCACTGCATGTAATGGTTTAGTGGGTTGTTCACTGTTCTTGAAAAATTACAATTGTTTTCCAGCCTCTACAAAGTTTATTGGGATTTCTATTGAAG
+
1>AA1333111>EGAFFD110000B1BAAD311BB100B11B21111B10BF/A/BF1FG111A221AB0//A/0//>>///121@121@112B2D22B222221>F11>GB2222222>2BB12112B1BBF11BFD222>10FF011111@F1211111@11>F1@BF1110?1?10?>.-..1<>111110000<00.</000==0<=</:0:0::.://<:C0::C0900990../900;000009;
@M03495:530:000000000-LYBTV:1:1110:17048:20212 2:N:0:GCCCAGTG+AATTGCGG
ATATTTTGCCGTTGATAAACCACCCTCTTGCACTCCAAAGCTCACATGCTGACAGATCGGAAGAGCGTCGTGTAGGGAAAGAGTGTCCGCAATTGTGTAGATCTTGGTGGTCGGCGGAGCATTAAAAAAAAAAAATAGTTACCAACAGAAGATGGCCAGAGTTAGGTCTCCGAAAACTCAAGTCGGCGTGACCCATTGCATCGTACATGACACAATCACCAGGTAGAACCCTGTCACCATCGGTCCTGTGT
+
ABBCCFFFFFCAGGGGGGGGGGGGGHHHHHHHHHHHHHHHHHHHHHHFHHHHHHHFHHHGGGFHHHGGGGEFGGHHGFHHHGGBFBFHGGEGGHFHGB@344BD4?F?F//3//<<///<?>F1111FC-<-<<-.0:0000:00..//0:0009:/0..;0000/00000.-9-9/0000000.--:;-..0/./000000....;900000/.0000/0..00:00:..:;;0000000..:.-00000
@M03495:530:000000000-LYBTV:1:1110:27303:20216 2:N:0:GCCCAGTG+AATTGCGG
ATATTTTGCCGTTGATAAACCAGCTAATCCTGAAAAAAAAATCAAAGCTAAAAACTACAATGCTAAGACCACGATGTGACTGCTATCAAAGTTAGATATATATGTAAATTATTCATCTGTCAAATCCTAGAATTATATCATACCTGCTCCAGCAATCACGACCTGTAATGGTTTAGTGGGTTGTTCACTGTTTCTGAAAAATGAAGATAGTTGTCCAGCTTCCAAAAAGTTTATTGTGTTTTCTAGTGGAG
+
AABBCFFFFFCAEFGGGGGGGGHHHHHHHHHHHHFHFCFEEHFHHHHGHHHGHHGHHGHHHHHHHGHHHGHHGGHGCGHHFHFHHHHHHHFGHHHHGHHHHHHHHHHHHHHHHHHGFHHHHHHFHHGHHHHHGHHGHHHHHHHFHHFFFHFHGHHHHHHGGGGGHHHEHHHGHHHHGHHHGGGGHHGHHHHHFHHHHH0GAFHHGG0CBGFHHHGHFHCHHFFHEBG:EBFFGGGGGGFFGGFGEFFG9BA
@M03495:530:000000000-LYBTV:1:1110:23865:20218 2:N:0:GCCCAGTG+AATTGCGG
ATATTTTGCCGTTGATAAACCACCCTCCCTGTGGTCGTTATCTTGCTCCTTCTGTCGTCAACGAATTTACTAATTCCAAAGCTCACATGCTGACAGATCGGAAGAGCGTCGTGTAGGGAAAGAGTGTCCGCAATTGTGGAGATCTCGGTGGCGGCCGGAGATTTAAAAAAAAAAAAAATATTCCAATGAGACGGGGGCGTCCGTCGGAGCAGTAAGATCCACTACCGACGCCGGTGGCACCGATCGCAGGC
+
AABBBFFFFFBAEGGGGGGGGGGGGHHGGHHHHHGGGFGHHHHHGHHFFHHHHHHHGGGGGHFFFHHHHHFGHHHHFDGHHHHHHGHBGHHHHHHHHHHHGGGGHHHCGGGEEHHHHEGG/?GGGF3BGD?C/<2F2>/2/222@>0F///0/>-<<@---/::0:000-;@-9;;9;.////////9////..--;------..--;;-.:///9;////9///.9.--------.../.;----...-9
@M03495:530:000000000-LYBTV:1:1110:14577:20222 2:N:0:GCCCAGTG+AATTGCGG
ATATTTTGCCGTTGATAAACCAGCCTCCCTGTGGTCGTTATCTTGCTCCTTCTGTCGTCAACGAATTTACTAATTCCAAAGCTCACATGCTGACAGATCGGAAGAGCGTCGTGTAGGGAAAGAGTGTCCGCAATTGTGTAGAGCTCGGTGGTCGCCGGATCATTAAAAAAAAAAAAAAACTGGAGTATTATAGTGCATCATGAGGATTACAGATGAAAGATACAATGGACGTCGTAAGGCGCACAGACGCG
+
CCBBCFFFFFDBGGGGGGGGGGHHGHHHGHHHHHHHGGGHHHHHHHHHHHHHHHHHGGGHGHGGGHHHHHHHHHHHHGHHHHHHHHHHHHHHGHGHHHHHGGGGHHHGGGGGGGHHHGGHHHHHHH3DFAFGGGHHHHF>F222>@EG/?A?1>-.<<-.<<<000=<D-A<-<-----.00/<.0/000<0:00000000000/0/00<00<0<0000<0<00000000-..--.<:0/-----/0.---
@M03495:530:000000000-LYBTV:1:1110:12933:20233 2:N:0:GCCCAGTG+AATTGCGG
ATATTTTGCCGTTGATAAACCACCCTCCCTGTGGTCGTTATCTTGCTCCTTCTGTCGTCAACGAATTTACTAATTCCAAAGCTCACATGCTGACAGATCGGAAGAGCGTCGTGTAGGGAAAGAGTGTCCGCAATTGTGTAGATCTCGGTGGGCGCCGTGTAATTAAAAAAAAAAAAAATAAATGTGAGGAACATGTATAAATGATGAGGAATGAAAACGTATGAACAAGTAACAGGTGTGCACGAGTCGAG
+
ABBCCFFFFFCCGGGGGGGGGGGGGHHGGHHHHHHHGGGHHHHHHHHHHHHHHHHHGGGHGHGGGHHHHHHHHHHHHGHHHHHHHHHHHHGHHHHHHHHHGGGGHHHGGGGEGFGEFFFHHHHHDDDFBDDGCDDB2FFD22222>FG<?///>-->--./0<00=00<<E@@-;:--.00000;000.0/./00:0000;0000000/0/000000/-9.0/90:0:/0000;0.900:000..-./9.-
@M03495:530:000000000-LYBTV:1:1110:10689:20235 2:N:0:GCCCAGTG+AATTGCGG
ATATTTTGCCGTTGATAAACCAAAGCTCACATGCTGACAGATCGGAAGAGCGTCGTGTAGGGAAAGAGTGTCCGCAATTGTGTAGATCTTGGGGGGCGCCGGTGCATTAAAAAAAAAAAATAAACATAATCACACTGGAAGAGTCGGGTCAGGAGCGACTATACACCCAGACAGGCAGAGCGTCGTGTTGGGAAAGAGAGTACAAGGCGGAGCAGATCGGAGGTGTCGGCGGTGGAGTGACATAAAGAACG
+
BBCCCFFFFFCCGGGGGGGGGGHGHGHHHHHFBGHHHHHHHFFHGGEGHHHGGGGE?FGBHGCGEHGHFG5DBE00>FFFF4BFG4BG44BF1>E--:-------00900B0B@-9;;--;/9:BBBBF//9B/B//9/:/..//-:-.-./;;;A-@---//;/9/AAE..//....9./9;.9-;;...-.9../9/;//////..-----.////...--.9//.---:--.../9//9//////.9.
@M03495:530:000000000-LYBTV:1:1110:20367:20244 2:N:0:GCCCAGTG+AATTGCGG
ATATTTTGCCGTTGATAAACCAGGACTCAGGCTGGACCAAAGCTCACATGCTGACAGATCGGAAGAGCGTCGTGTAGGGAAAGAGTGTCCGCAATTGTGGAGATCTCGGTGGTCGCCGGATCATTAAAAAAAAAAAACAGAGGAAAGCATGGTAGTTGACGGAGTAGGCAAGAATAGTGAGAATGGGCGACCACGAAGCATTACTGTCAACATACTAGTACTGAGCGGGTCCCAAGAGTACACAGTAAGCG
+
ABBBCFFFFFCAFGGGGGGGGGHGHHHHHHHFHHGHHHHHHHHHHHHHHHHHHHHHHHHHHGGGGHHHGGGG>FGEGHGHHHHHH4B4BFFGGFGGEFH/BFE3?BFHG<AD<3</?//<?CAGBF2FB?C?FC@?<.<///..//.;/00.00000009.-.../0000..//000;000;090/..---:-..-.9-///////////////////9///:///-----../;...9////:.////9-
@M03495:530:000000000-LYBTV:1:1110:11189:20259 2:N:0:GCCCAGTG+AATTGCGG
ATATTTTGCCGTTGATAAACCAGCTAATCCTGAAAAAAAAATCAAAGCTAAAAACTACAATGCTAAGACCACGATGTGACTGCTATCAAAGTTAGATATATATGTAAATTATTCATCTGTCAAATCCTAGAATTATATCATACCTGCTCCAGCAATCACGACCTGTAATGGTTTAGTGGGTTGTTCACTGTTTCTGAAAAATGAAGATAGTTGTCCAGCTTCCAAAAAGTTTATTGTGTTTTCTAGTGGAG
+
AAABCFFFFFCAEGGGGGGGGGHGHHGHHHHHHHHHHGGGGHHHHHFHHHHHHHGGHHHHHHHHHFHHHHHHGGHGHHHFFHEHHHHHHHHGHHHHHHHHHHHHHHHHHHHHHHHHHHHHHHHHHHHHHHHHHHHHHHHHHHHHGHFHHHGGFHFGHHHGEFGGHFHGHHGGHHHH1FAGDGGAGHHHHHHHHBGHHHH0GHHHEHCCGHHHFHHHFGFHFHHFCFEEDGGGGGGGGGFGGGGGGGGGABE
@M03495:530:000000000-LYBTV:1:1110:18159:20273 2:N:0:GCCCAGTG+AATTGCGG
ATATTTTGCCGTTGATAAACCAAAGCTCACATGCTGACAGATCGGAAGAGCGTCGTGTAGGGAAAGAGTGTCCGCAATTGTGTAGATCTCGGGGGTCGCCGGATTATTAAAAAAAAAAAAAAATACAAAACTAGAGTCGTACAAGCAGATAATAAGCAAGGAAATACAATATCTCGAATCTCAAGGTTACAAACAGGTGATCGTCTTCGTAAGAGTGCTCAGATATACTGAGACTAACACACGCGGTCACA
+
CCCCCFFFFFCAGGGGGGGGGGHHHHHHHHHHHHHHHHHHHHHHGGGEFGHGFGGGGHHGHGHHHHHHBG5DFEGGGGHHHG2EF@D4F41F/>/////?<////2222DFFGCG-@--<:-:.00000:90000000-..:.9;.///000000000:/..//0000;0:0000:0/0.000000;000000../.90990./..;:.:/9.00000000/000900000000000000..----9-.00
@M03495:530:000000000-LYBTV:1:1110:18537:20288 2:N:0:GCCCAGTG+AATTGCGG
ATATTTTGCCGTTGATAAACCACCCTCCCTGTGGTCGTTATCTTGCTCCTTCTGTCGTCAACGAATTTACTAATTCCAAAGCTCACATGCTGACAGATCGGAAGAGCGTCGTGTAGGGAAAGAGTGTCCGCAATTGTGTAGATCTCGGTGGGGTCCGTGTCATTAAAAAAAAAAATAAGACAAGATTGGGTGATACGCGTACGGTCGAATCTTATGTGAGACGTGTGCGTGGCGGAGCAGCGTAGAAGGTA
+
BCCCAFFFFFDBGGGGGGGGGGGGGHHGGHHHHHHHGGGHHHHHHHHHHHHHHHHHGGGHGHGGGHHHHHHHHHHHHHHHGHHHHHHHHHHHFHHHHHHHGGGGHHHGGGGEDFHHHFGHHHHHDGDFGGGGGGHHHFFFH22@F20C/C///...<..0<11>0==<D@EC?:?.0000<//./000...9<00<.<-----./<--.0.00000:00000.../.<<<.-------.:/<<.-.00.:0
@M03495:530:000000000-LYBTV:1:1110:16245:20296 2:N:0:GCCCAGTG+AATTGCGG
ATATTTTGCCGTTGTAAACCAGTCTCCAAAGCTCACATGCTGACAGATCGGAAGAGCGTCGTGTAGGGAAAGAGTGACCGCAATTGTGTAGGTCTCGGTGGGGGGCGGATCAATAAAAAAAAAAAAAAAGAGTTGCGGAGGAGGAGGGCGAGGAACGAGAAAACAATAAAGACGTATCGATCTATGCATTCTAAGATCACAGTGACGCTGCTATGGTGATACAGTCGAGACGATAGTGCGAGACGAGAGCG
+
BCCCCFFFFFCBGGGGGGGGGGHHHHHHHHHHHHHHHHHHHHHHHHHHHHGGGGHHHGGGGEGHHGHGGHGHGHFH5DDEGGGGHGFB2433344@BF1?E//>-:-----:0;0:0;B>B-@B-B-;9../:000-----......-.----;/..9..;;//..000000/...0;:...;000000;00:000000/000000.....:0000000:0:00;:..-...-...000-.-:AA--.-.-
@M03495:530:000000000-LYBTV:1:1110:25388:20317 2:N:0:GCCCAGTG+AATTGCGG
ATATTTTGCCGTTGATAAACCAGGACTCAGGCTGGACCAAAGCTCACATGCTGACAGATCGGAAGAGCGTCGTGTAGGGAAAGAGTGTCCGCAATTGTGTAGATCTCGGGGGGCGCCGGATCATTAAAAAAAAAAAAATTTTTAAGAGAAGACTGCTCTCGGTTTTGAAAGAAGAGACCGACTACAGCCATCATGATGTATGGTCATGAAGTAGAGATACGCTATAACAACAGACCATTAAAGATATTACA
+
CCBCCFFFFFCBGGGGGGGGGGHGHHHHHHHHHHGHHHHHHHHHHHHHHHHHHHHHHHHFHGGGGHHHGGGGEGGGGHGFHHHHHBG@FGGGGFGHGHGB4?444BFFF/>B----:--9.-;0B0:;FFFFFFAC9=.0000.:000/0/0/00/0000...;...9000/./0.;/.--9--/000..00000000;000/000000:00:0000:00.9...00000..//../0000000;0;0000
@M03495:530:000000000-LYBTV:1:1110:5938:20341 2:N:0:GCCCAGTG+AATTGCGG
ATATTTTGCCGTTGATAAACCAGGGACTCAGGCTGGACCAAAGCTCACATGCTGACAGATCGGAAGAGCGTCGTGTAGGGAAAGAGTGTCCGCAATTGTGTAGAACTAGGGGGGCGGCGGGACAATAAAAAAAAAAAAAGATAAAGATAGGGGTAGCGCAAAGCGGAAGAGAATAAAGAATAAAAATGGAAAACAAAGAGCAATGAGGATGGGAAACAGAGAAAGCACGGGACAAAAAATAGCAGATTGAG
+
BBBB@FFFFFBAFGGGGGGGGGHGGGGHHHHHHFHGHHHHHHHHGHHGGGHHGGHHHHHFGHGGGGFHHGEEGEE?FHHFHHHHHHFH4FFGGGGGH34???3?4BG3FG/<E--9--9-9-:;.99B/:BB--:=9--.9/9////////.:;../9----9..:--.9:9//////:.///;/9.:/://.;...//.9////9////;;..:./9.9/./////.---.-..9..-.;///9B/////
@M03495:530:000000000-LYBTV:1:1110:7781:20344 2:N:0:GCCCAGTG+AATTGCGG
ATATTTTGCCGTTGATAAACCAGTCTCCAAAGCTCACATGCTGACAGATCGGAAGAGCGTCGTGTAGGGAAAGAGTGTCCGCAATTGTGTAGATCTCGGGGGTCTCCGTATCATTAAAAAAAAAAAAAAACACAAGACGGGAAGAGGGACGTAAGGTAGTGATGTGTGAGCAACATGTCGAGCTTACAACTAGACTTATCTCAGATAAGCAAATAATTAGATAGTTGAGTTCAATCCAGATCAGCACAGAT
+
BCBBCFFFFFCBGGGGGGGGGGHHHHHHHHHHHGHHHHHHHHHHHHHHHHHGGGGHHHGEGGFGHHHHGHHHHHHDFBDGFGGGGHHGEBF3444@FGF//E//232//0B0DFH222@GG/@C-@----......//..-.-.......-<...0<00</<0000<.00:0/../0::..-..<00000<000<000000000000<00::<0<0000000000000000:0:00/<000000:0.//0<
@M03495:530:000000000-LYBTV:1:1110:5577:20349 2:N:0:GCCCAGTG+AATTGCGG
ATATTTTGCCGTTGGATAAACCAGCTAATCCTGAAAAAAAAATCAAAGCTAAAAACTACAATGCTAAGACCACGATGTGACTGCTATCAAAGTTAGATATATATGTAAATTATTCATCTGTCAAATCCTAGAATTATATCATACCTGCTCCAGCAATCACGACCTGTAATGGTTTAGTGGGTTGTTCACTGTTTCTGAAAAATGAAGATAGTTGTCCAGCTTCCAAAAAGTTTATTGTGTTTTCTAGTGGG
+
ABABBBFFFFBAAEGCGGGFGGHHHHHHHGHHHHHHHHGGGGHHHFEFFHHHGHHGGHHHHHHHHHHHHHHHHGGHGGGHGHFEGGHGHHHGGGHHHHHEHHHHHHHHHHHHHHHHHFHHHHHHHGHHGHHGHHHHHHHHHHH3BFHHHHHHHFHHHGHGGGGGEHGGHHFHH1GFHHHHGGGGDAGHHHGHHHHHHHGHHAHGFHGGFGFGGC<<CHHHHFFBGHHEA90;C0FFGGGFFFFGEFGGFA.
@M03495:530:000000000-LYBTV:1:1110:6109:20351 2:N:0:GCCCAGTG+AATTGCGG
ATATTTTGCCGTTGATAAACCACCCTCCCTGTGGTCGTTATCTTGCTCCTTCTGTCGTCAACGAATTTACTAATTCCAAAGCTCACATGCTGACAGATCGGAAGAGCGTCGTGTAGGGAAAGAGTGTCCGCAATTGTGTAGATCTCGGTGGTCGCCGTATCATTAAAAACAAAAACACAGGTAAACGACGAGTATAGGCGCGCTTGGTACTGACAGTGCAACACGCGCGCAATGAGGGGCATGTGACCACG
+
AAABCFFFFFBAGGGGGGGGGGGGGHHGGHHHHHHHGGGHHHHHHHHHHHHHHHHHGGGHGHGGGHHFHHHHHHHHHHGFHFHHHHHHHHHHGHHHHHHHGGGGFGEGGGGEGGHHHGGHHHHHDG3FGGGGCGFHFB22D>2>22=F/?//1</<--.00=1<0000<.<<.<.......:0000..-:--.:;0000-----.9.::000:00000:000;..--;----.000/.---/.:0000:.9
@M03495:530:000000000-LYBTV:1:1110:28743:20356 2:N:0:GCCCAGTG+AATTGCGG
ATATTTTGCCGTTGATAAACCAGCTAATCCTGAAAAAAAAATCAAAGCTAAAAACTACAATGCTAAGACCACGATGTGACTGCTATCAAAGTTAGATATATATGTAAATTATTCATCTGTCAAATCCTAGAATTATATCATACCTGCTCCAGCAATCACGACCTGTAATGGTTTAGTGGGTTGTTCACTGTTTCTGAAAAATGAAGATAGTTGTCCAGCTTCCAAAAAGTTTATTGTGTTTTCTAGTGGAG
+
BBBBB5DFFFBBEFEGGGGGGGGHGHFGHGHFBCFBG?AEEGHHGF5CHGFHHHGHHFHHHFHHHHHHHGGHGGE1?4FGF33FGHHHHHHGGDGGHGHHHHHHFHHGHGHHGHHGGHGHHHFHHH3GHHFBDHFHHHGHHHGCGHECHFHHGGHHHHHG/C@AFFF1GGEFGFHH1FCHGGGGHHDHHHDGDFDHHHG<GHFGHH00CHHHHHHCGHHHGGCGBF.ACBFGE0FEFFFFFGBFGFB;;=A
@M03495:530:000000000-LYBTV:1:1110:23394:20357 2:N:0:GCCCAGTG+AATTGCGG
ATATTTTGCCGTTGATAAACCAGTCAGGAGTCCAAAGCTCACATGCTGACAGATCGGAAGAGCGTCGTGTAGGGAAAGAGTGTCCGCAATTGTGTAGATCTCGGTGGGCGCCGGATAATTAAAAAAAAAAAAAGATATAATCGAGGAGCGTCTTCGACCTAAAGTGGAGCAGCAGTGAGGCCGAACACAGCATTGAATCAGGACACAACCGGTGTTCTACACATGTGCAGCATAACCACTAGCTCTACGTA
+
CCCCCFFFFFDBGGGGGGGGGGHHHHHHHGHHHHHHHHHHHHHHHHHFEFGHHHHHGGGGHHHGFGGEFGHHHFGHHHHHDGBFGEGGGGHHHG2B34B44FGF//A////////?/22D22@D>B>AA@--<..0000;00..:--..-:...0...-.00000000././/..0000..:--9--/.../0000:00;0:0././;..---9..0:000/0000000:0.:00000.0/:/00000..:
@M03495:530:000000000-LYBTV:1:1110:7717:20367 2:N:0:GCCCAGTG+AATTGCGG
ATATTTTGCCGTTGATAAACCAGCTAATCCTGAAAAAAAAATCAAAGCTAAAAACTACAATGCTAAGACCACGATGTGACTGCTATCAAAGTTAGATATATATGTAAATTATTCATCTGTCAAATCCTAGAATTATATCATACCTGCTCCAGCAATCACTCCTGGCAAACAACCTGCAGAAAAGCCAATCAAATATATTTTCACAAGAGATGGACTGTGAGGCAATAATAGAGTACAAAGGTTGAACCTGT
+
AAAAABFFFFD>EEGFGGFDFEGFGDHFGHHHHHGHFCGC0AFEGGBGFFDH3D?GGCGHHHHEFD3@B2FFGGFCB4@GFFHHHFFHFHHHHDGHFF4FBGFG4?GD4EF?GG4GFGHHHHFDFFHFHHGHHGDFGHHFHHFFFHHB?GHFBCGFHFHHGGB1GFHFHHHGGCGF<GHGHEFHAFG<FGHFFHHHHHHBD<GGGHCBGHHHGH00C;GHHEEEFGGFHFFFF;F0CFFGB0CFGG09/;0
@M03495:530:000000000-LYBTV:1:1110:22354:20371 2:N:0:GCCCAGTG+AATTGCGG
ATATTTTGCCGTTGATAAACCAGAGGACTCAGGCTGGACCAAAGCTCACATGCTGACAGATCGGAAGAGCGTCGTGTAGGGAAAGAGTGTCCGCAATTGTGTAGATCTCGGTGGTCGCCGGAACACTAAAAAAAAAAAAATACACGATACCTGAATGAAGACCTGACATGGTATAAGAGGTGAATGACTGTATTAGCAAAAGGATGATATGTATGTACTCTAGTAAAATCTGCATGTTATGTGTAGTTGAT
+
BCCCCFFFFFECGGGGGGGGGGHHHGHHHHHHHHFHGHHHHHHHHHHHFHFHHHHGHHHHHHFGGGGHGHGGGGGGHHFHGHGHHHH4B4BFFFFGGHE4B24B444440///</3<///////=2>2@1?F@/--@---.<000<-<.<010/0:1011</<0://010/11<<1110.<.1::1<01:011111/11<//./0001<111111111111111111110:11111111<1B11:111<11
@M03495:530:000000000-LYBTV:1:1110:25560:20386 2:N:0:GCCCAGTG+AATTGCGG
ATATTTTGCCGTTGATAAACCAGGACTCAGGCTGGACCAAAGCTCACATGCTGACAGATCGGAAGAGCGTCGTGTAGGGAAAGAGTGTCCGCAATTGTGTAGATCTCGGGGGGCGCCGTATCATTAAAAAAAAAAAAAGATTGAACCGTAGGATGCTAGCGCGCAAGCGACTCACATATAGTACGTTAAATAGTACAACAAGAGTAGCGTAGAGCATGGTACAAGGTTAAGTCTTGTAAGTATCGAAGAGA
+
AAABBFFFFFDBGGGGGGGGGGHGHHHHHHHHHHGHHHHHHHHHHHHHHHHHHHHHGHHHHGGGGHHHGGGGEEFFGHGHHHHHHBGBFGFGGFGGFFG2B?444BFFF/<@-----9-.;:::00::FFFFA-----..:00::0:9....000/0:0:-9-----...--.00000000000.///.0000000000..//.;000-.;9.0::B0.000000.000000:0000000:000../.../
@M03495:530:000000000-LYBTV:1:1110:26092:20386 2:N:0:GCCCAGTG+AATTGCGG
ATATTTTGCCGTTGATAAACCAGCTAATCCTGAAAAAAAAATCAAAGCTAAAAACTACAATGCTAAGACCACGATGTGACTGCTATCAAAGTTAGATATATATGTAAATTATTCATCTGTCAAATCCTAGAATTATATCATACCTGCTCCAGCAATCACGACCTGTAATGGTTTAGTGGGTTGTTCACTGTTTCTGAAAAATGAAGATAGTTGTCCAGCTTCCAAAAAGTTTATTGTGTTTTCTAGTGGAG
+
AAAAAFF3BFD>1FGFGDGGGGFABGHFHHHHHC1GAEEEEGHHHDEBGHHHDEFHHHHHHFFDG@1GGHFH/CGGGHHDF10FDBGHHGHDDFGGHHFHHHFH2BFDBGHHHH2EGGHEGGB>EDHFFHDGFHHHBGFGHHH0GHHBFB1FC0C1F1GCC<CCHHBDGHE1F0<1=FACEC@>G=DDGF0=DGFFH0D0CCH<GFGGC;:CCC000:/:CBCCCG:.ABFFGFGFBC/CFB0BF00;:0.
@M03495:530:000000000-LYBTV:1:1110:20380:20387 2:N:0:GCCCAGTG+AATTGCGG
ATATTTTGCCGTTGATAAACCAGAACCATCCAAAGCTCACATGCTGACAGATCGGAAGAGCGTCGTGTAGGGAAAGAGTGTCCGCAATTGTGTAGATCTCGGTGGTGGCCGTATCATTAAAAAAAAAAAAAAAGGAGATATGGCGTGGCGCGATGTGATAGATGAGTAGTAAGCATATGAAAGTCTACAGTAGTATGTGATGGACGAGACACTGATTGACGAGCGTACGATGGTCTAGCGTAGAAGGTGGA
+
CCDCCFFFFFCBGGGGGGGGGGHHHHHHHHHHHHHHHHHHHHHHHHGHHHHHHHGGGGHHHGEGGEFAGHHGHHHHHHDGBBGGGCEGHHH@?4FEBGHFAF/?A//>00</?00B?E4B3?GFCF<<<----.<<<./111<.-.----.---..<111111110111111<01<<:11111<1111101111111111110/0---..:/00<11101..<-<..9<....011<11-..-.11.00..
@M03495:530:000000000-LYBTV:1:1110:4539:20390 2:N:0:GCCCAGTG+AATTGCGG
ATATTTTGCCGTTGATAAACCAGCTAATTCCAAAGCTCACATGCTGACAGATCGGAAGAGCGTCGTGTAGGGAAAGAGTGTCCGCAATTGTGTAGATGACGGTGGGGGCCCGTTACTTTAAAAAACGAATTTTGAGGGAGGAGCGCGAAGAGAACGCAGGCATGCGAGCCCGGCGCAGGTGTGGGTCCCTCGGAACGAGAGTCGCAACAGCACCATCGGTAGAGAGTCGCGGAGTGGCAGGCTGCCACGGC
+
AABBBFFBDFBBGGGGGFGGGGHGGHHFFFHHHHHHGCHHFHFBGHFGHHHHB2EEGGGGHGEEEAEFGFEFHHEHFHDFGFFD@E>A@D44B4@4444B>>//>//<///</?</>22222@F///////111?.>..>-...<<A---..//:..;--9.0.0..---.--------.//......./9;A..-....-//---.-.9.B...//..9;./9/.//-;9-9;D.;...-.....//9-9
@M03495:530:000000000-LYBTV:1:1110:27310:20394 2:N:0:GCCCAGTG+AATTGCGG
ATATTTTGCCGTTGATAAACCAGCTAATCCTGAAAAAAAAATCAAAGCTAAAAACTACAATGCTAAGACCACGATGTGACTGCTATCAAAGTTAGATATATATGTAAATTATTCATCTGTCAAATCCTAGAATTATATCATACCTGCTCCAGCAATCACGACCTGTAATGGTTTAGTGGGTTGTTCACTGTTTCTGAAAAATGAAGATAGTTGTCCAGCTTCCAAAAAGTTTATTGTGTTTTCTAGTGGAG
+
AAAAA3DFFFD1EECGGFEGGGHHHFHHFHGHBHGGGGGGEHGGHHHGHGHFHHGCHHGE1FEGFGHHHGFHG/FEGHEFHHEGHHHHGHHGFHHHHHGEHHHHHGHFHHHHGHGGFHDHHHHHHHHHHHGHHGHGGHHHGHGFFHHGHGHHGHFGHHHGGGGGHHHHHHGGGGFHFGHHCFGCHBFD<DDDGGGHHG0DGHHFFGCGFHGHHG<::C;00GCGFFGEAC0;;FBBFG9FF/0CFFFF909
@M03495:530:000000000-LYBTV:1:1110:19757:20394 2:N:0:GCCCAGTG+AATTGCGG
ATATTTTGCCGTTGATAAACCAGCTAATCCTGAAAAAAAAATCAAAGCTAAAAACTACAATGCTAAGACCACGATGTGACTGCTATCAAAGTTAGATATATATGTAAATTATTCATCTGTCAAATCCTAGAATTATATCATACCTGCTCCAGCAATCACGACCTGTAATGGTTTAGTGGGTTGTTCACTGTTTCTGAAAAATGAAGATAGTTGTCCAGCTTCCAAAAAGTTTATTGTGTTTTCTAGTGGAG
+
3AABBFFFFFBAEGGGGGGGGGHGHHHHHHHGHHHHCFC?EGHHHHHGHHHGFHGHHHHHHHHHHHHHHGHHGGHGHGHHHHFHHHHHHHHHFHHHHHHHHHHHHHHHHHHGHHHHHHGHHHHHHHHHHHHHHHHHHHHHHHHGHFHHHFHHGHHGHHHGGGGGHHHHHHHHHHGFGHEHGGGGHGHGHHGHHHHHGHGHCGHFD;0;:;CFGHGCGHFFGHHF0C.;DFGGGGGGFEFGGGFFGGG0:9A
@M03495:530:000000000-LYBTV:1:1110:28491:20404 2:N:0:GCCCAGTG+AATTGCGG
ATATTTTGCCGTTGATAAACCAGCTAATCCTGAAAAAAAAATCAAAGCTAAAAACTACAATGCTAAGACCACGATGTGACTGCTATCAAAGTTAGATATATATGTAAATTATTCATCTGTCAAATCCTAGAATTATATCATACCTGCTCCAGCAATCACGACCTGTAATGGTTTAGTGGGTTGTTCACTGTTTCTGAAAAATGAAGATAGTTGTCCAGCTTCCAAAAAGTTTATTGTGTTTTCTAGTGGAG
+
ACBBCFFFFFCBGGGGGGGGGGHHHHHHHHHHHHHHHGGGGHGHHHGFHHHHHHGHHHHHHHHHHHHHHHHHGGGGHHHHHFFHGGHHHHGHHHFHHHHHHHHHHHHHHFHHHHHHGHHHHHHHHHFHHHHHHHGHHHEHHHHFGHCFFHHFFC=FGBHDADCDHDHHHHHHGHHH>FHEGGGGHGFFHGHHHHGHHHFHHHHHFFGHHHHHGHHGGHCGCC0CCF.9DBFFGGGGGGFFBCFF0FF9.0;
@M03495:530:000000000-LYBTV:1:1110:27393:20410 2:N:0:GCCCAGTG+AATTGCGG
ATATTTTGCCGTTGATAAACCAGCTAATCCTGAAAAAAAAATCAAAGCTAAAAACTACAATGCTAAGACCACGATGTGACTGCTATCAAAGTTAGATATATATGTAAATTATTCATCTGTCAAATCCTAGAATTATATCATACCTGCTCCAGCAATCACGACCTGTAATGGTTTAGTGGGTTGTTCACTGTTTCTGAAAAATGAAGATAGTTGTCCAGCTTCCAAAAAGTTTATTGTGTTTTCTAGTGGAG
+
ABABCFFFFFCBGGGGGGGGGGHHHHHHHHHHHHHHHGGEEHHHHFDGHFFFHEEHHHHGHHGHHHHHHHHHGGHGHFHGGGFHFGHGFGFHGHFHHHHHHHHHHHHHHGHHHHHHHHHHHHHHHHHHHHHHHHHHHHHHHHHHHHHGHHHHHFGHGHHGEFGGHHHGFHG1FGHF<FGFEFGFHHHHHHFHGHHHHHEFHHFHHHCCGHHFHHGCG/CFHHF0;::CEGGGGGGGGG9CFGEFFBCC.CE
@M03495:530:000000000-LYBTV:1:1110:16779:20412 2:N:0:GCCCAGTG+AATTGCGG
ATATTTTGCCGTTGATAAACCAGGTGATCCAAAGCTCACATGCTGACAGATCGGAAGAGCGTCGTGTAGGGAAAGAGTGTCCGCAATTGTGTAGATCTCGGTGGTCGCCGGATCATTAAAAAAAACAAATTTTGAAGCAGGAGTGAGCAAGTGACGCAAGCATGAAACGGCCGCGAAGGCATCAGTCGGCTGGAGGGGAATGTCGAACGGTAAGATCGTAAGACGCTAGTGACGGACAACAGGACTAGCAG
+
BBCCCFFFFFCCGGGGGGGGGGHGHHHHHHHGHHHHHHHHFHFHHHHHHHHHHGGGGHHHGGGGEFFHHHGFHFHGHFFDDGGGFGGGHHE24@444BE11>/?/3>/<//<?/CFD??F3?>DC//FC11=1@/11110<..001<10//=00=..---./000000..--:-----...0/0990;--.99...--../0:0...;-....0009./...:0.-...0;009-.-;.../...//0/00
@M03495:530:000000000-LYBTV:1:1110:18120:20442 2:N:0:GCCCAGTG+AATTGCGG
ATATTTTGCCGTTGATAAACCAGGACTCAGGCTGGACCAAAGCTCACATGCTGACAGATCGGAAGAGCGTCGTGTAGGGAAAGAGTGTCCGCAATTGTGGAGGTCTCGGTGGTGGCCGGATCAATAAAAAAAAAAAAACTGATATAAAGCCCCTGAGCTTAACCGTAACAGTGACAATCCACTGCTGGATACACAATGCGAATGTAAAAGTCATGGTGTGCTGTGCAGTCTAGAAGATCGGTATAAGTAGC
+
CCCBCFFFFFCAEGGGGGGGGGHGHHGHHHHHHHGHHHHHHHGHHHHHHHHHHHHHHGHGHGGGGGGHGEGGEEGCGHGHHHHHHBGBBGEGGFGHHHF/B///BD43?/?//?/00/////02>2<@D@/D/<CA--.0000:0C0;;0.....://0/000;-..9.0;000;000::0/000;0/.0::///.;//..--9///9:////:/://../////://///////9///.....////://
@M03495:530:000000000-LYBTV:1:1110:8873:20458 2:N:0:GCCCAGTG+AATTGCGG
ATATTTTGCCGTTGATAAACCAAAGCTCACATGCTGACAGATCGGAAGAGCGTCGTGTAGGGAAAGAGTGTCCGCAATTGTGTAGATCTCGGTGGTCGCCGGATCATTAAAAAAAAAAAAAATTACAATCAAAAGTGTCGCACCTAAGATATAACTAAACGGGCATAGTACACACTACAGGAGACCACAGCACCTATTATACGCTTCATCGTACAGTCCCCGACACAGATGGAGCTTGTACTAAGTTAGTC
+
BCBBCFFFFFCCGGGGGGGGGGHHHHHHHHHGHHHHHHGHHHHHGGGGFHHGFGGGGHHHHGHHHGHHFG@DFFGFGGHDHGGBFED4GHGE1E113/>EE//?/0BD333BD/</A/@>-<./00000/0000<<000..;--////000<0000900/...--/00;00000./9//9/...../..9./..////////9.9..////..../////.-----/./://///.//.;///////////
@M03495:530:000000000-LYBTV:1:1110:4519:20488 2:N:0:GCCCAGTG+AATTGCGG
ATATTTTGCCGTTGATAAACCAGCTAATCCTGAAAAAAAAATCAAAGCTAAAAACTACAATGCTAAGACCACGATGTGACTGCTATCAAAGTTAGATATATATGTAAATTATTCATCTGTCAAATCCTAGAATTATATCATACCTGCTCCAGCAATCACGACCTGTAATGGTTTAGTGGGTTGTTCACTGTTTCTGAAAAATGAAGATAGTTGTCCAGCTTCCAAAAAGTTTATTGTGTTTTCTAGTGGAG
+
1AAAAFB3FFDACGGGG3FGFGHHGHHHGHHBGCHFGGEGGHFGFHFEGF1GDHGHGFHHHHHGFFHHGHGCEEF>FEGGGFGHFFHHHHHFFHGHHHHHHHHHGHHFHHHDHGGHHHGHHHGHGHGFHHHHHHHHFHHHBHHCGGGCGFHHBGHDG<GCCCCGGGGHGEGGGHFG1=FA<FCGHHGFF0=GBGGHHDDHHHHGFF0GHGFCGC00:CC0;CCC00C9BFEFF0FFBFGGFFFEFGGF9BE
@M03495:530:000000000-LYBTV:1:1110:23753:20490 2:N:0:GCCCAGTG+AATTGCGG
ATATTTTGCCGTTGATAAACCAGCTAATTCCAAAGCTCACATGCTGACAGATCGGAAGAGCGTCGTGTAGGGAAAGCGTGACCGCAATTGTGTAGATCACAGGGCTAGGCGTGCCACCGCTACAACAAAAATTCCATATTCCACCTCAATACGATAGAAAGGCAGATTGGAAGGACGAACGCAGGTTGAGCCATGGGAGTACACATCCGACTTAACATGCCACGTCCAGTCCGTATAGACACAGTTCGTCC
+
BBBBAFBBDFD2E?AGDEGGE444GHBGFH56BBF23CGDBGF3FA5F3AGFGHD2EF1A20EDAAA1BF3FE11F3?B111B////1B@44B434@4333?///?0?0?////??30///><B11//0FGF11>>2@@11F11000<??<?/....11110<0..000.00/<<.-:---.:--.9//;0//09/;/.;/9;9CB0/.;;-.////9////;9A...//:9.;.9B//9/..;//9.;..
@M03495:530:000000000-LYBTV:1:1110:9760:20504 2:N:0:GCCCAGTG+AATTGCGA
ATATTTTGCCGTTGATAAACCACCCTCCCTGTGGTCGTTATCTTGCTCCTTCTGTCGTCAACGAATTTACTAATTCCAAAGCTCACATGCTGACAGATCGGAAGAGCGTCGTGTAGGGAAAGAGTGTCGCAATTGTGGAGAACTCGGGGGTCGCCGAGGCGGTTGTAAAAGATAAAGGAGAACAACTGAGACGGGGTTTAGCTGAAACATTGAAATGCACCAGGGAATGTGGTGACACCAAGACAAGGTAG
+
ABBBBFFDFFBBCEGGGGGGGGFFGHHGGHHFGHFFEEFGDHBFHHHFFHHHBEGHGGEHDG11FEHHHGHHHE@FFGFHGHGHFHB@GHHHGHHHHFHHGGEFHHFGEAE>E/FGGFFH?FCBBFB2?GG//1F22/1/@011FCA@/A<.<-.;-:----9--90;000:0090//..;.;/.;/9/;/:..-9--;/9//9//9/;///9/;//////;.....9//:/..//;/;...../...///
@M03495:530:000000000-LYBTV:1:1110:20785:20511 2:N:0:GCCCAGTG+AATTGCGG
ATATTTTGCCGTTGATAAACCACCCTCCCTGTGGTCGTTATCTTGCTCCTTCTGTCGTCAACGAATTTACTAATTCCAAAGCTCACATGCTGACAGATCGGAAGAGCGTCGTGTAGGGAAAGAGTGTCCGCAATTGTGTAGATCTCGGTGGTGGCCGGGTCATTAAAAAAAAAAAAAAAATACAAGATAATCAGCAGTGAACGATTACGAGAACAATAGAATATAGAGATGTACGGACAGTAGATAGCGCA
+
CCCCCFFFFFCAGGGGGGGGGGGGGHHGGHHHHHHHGGGHHHHHHHHHHHHHHHHHGGGHGHGGGHHHHHHHHHHHHHHHHHHHHHHHHHGHHHHHHHHHGGGGHHHGGGGEGGHHHFHHGHHHFHDDGFGGGGHGHHFGF2222>@F/?A<//00<--<-<<D0=D0<--:EC--;---.00;00/0000000;0.0000:.....0..:.90//0000000:000:000000...--.:00000;0---
@M03495:530:000000000-LYBTV:1:1110:19735:20534 2:N:0:GCCCAGTG+AATTGCGG
ATATTTTGCCGTTGATAAACCAGCTAATCCTGAAAAAAAAATCAAAGCTAAAAACTACAATGCTAAGACCACGATGTGACTGCTATCAAAGTTAGATATATATGTAAATTATTCATCTGTCAAATCCTAGAATTATATCATACCTGCTCCAGCAATCACGACCTGTAATGGTTTAGTGGGTTGTTCACTGTTTCTGAAAAATGAAGATAGTTGTCCAGCTTCCAAAAAGTTTATTGTGTTTTCTAGTGGAG
+
BBABCFFFFFCCGGGGGGGGGGHHHHHHHHHHHHHHHGGGGHHHHHHHHHHHHHGHHHHHHHHHHGHHHGHHGGHGHHHHHFHHHHHHHHGHHHHHHHHGHHHHHFHHHHHHHHHHHHHHHHHHHHGHHHHHHHHHHGHHHHGHFHGHHHHGEHGHHHHGDGGGGHHHHHGGFHHHFGHEGGGGGHHDGHHHHHHHHGHHHHHHHHCGHHHFHHHFFHFHHHGFCF:.9BBFGGGGGGGGGGGGEGFFAFE
@M03495:530:000000000-LYBTV:1:1110:14514:20539 2:N:0:GCCCAGTG+AATTGCGG
ATATTTTGCCGTTGATAAACCACCCTCGCCCTCCAAAGCTCCATGCTGACAGATCGGAAGAGCGTCGTGTAGGGAAAGAGTGTCCGCAATTGTGGAGATCTCGGGGGTCGCCGGGTTAGTAAAAAAAAAACAAGAAATGGAAAAAGGGCTGGGGGGCGGCGTATCGGATTAGGAACAACACCAAAGACAAGTACAAATGTGCGCAGAATGCATACGCGGGACAGACTAGCAGAGGACGAGAGTGTGACGAA
+
BCCBBFFFFFCAGGGGGGGGGGGGGHHGGGGGHGHHHGHHHHHHHGHHHHHGHHHHGGGGHHHGGGGEFFGFGGHHHHHHGGBBFFGGGGHHFF/FG333?B?F//<////<//-..>0><1111<@D--:.://:/00000;/.....:...------;:9-...-...0000:.//.9.....;////.0;0000;0000;;---/0000990..---9-../.0:0/009....---.-000090:.-
@M03495:530:000000000-LYBTV:1:1110:23071:20572 2:N:0:GCCCAGTG+AATTGCGG
ATATTTTGCCGTTGATAAACCACCCTCCCTGTGGTCGTTATCTTGCTCCTTCTGTCGTCAACGAATTTACTAATTCCAAAGCTCACATGCTGACAGATCGGAAGAGCGTCGTGTAGGGAAAGAGTGTCCGCAATTGTGGAGAACTCGGGGGTGGCCGGGAGATTAAGAAAAAAAAAAAAAGAATGGATGTGGAAGACGCAGTCGTACTATACAGTAACAGACTCGACATGATTAATACTGATATGAGAAGT
+
CCCCCFFFFFCAGGGGGGGGGGGGGHGGGHH3GHBFFEEHHGHHEFHHHHHHHHHEGGGHCHFGGHHFFGGHHHHHHHGHHGHFFHHHHHHHFGHHHHHFGGFGHHEGEFGFGFHFFFHHHHHF?F?BFCDGCGG2@2/<?202>2//@/--<-..;-:-;./0000;;//.-:-----9..9///////;////./.-9-.:9....:////////////.//..-..///////9/////9;/://///
@M03495:530:000000000-LYBTV:1:1110:14335:20574 2:N:0:GCCCAGTG+AATTGCGG
ATATTTTGCCGTTGATAAACCAAAGCTCACATGCTGACAGATCGGAAGAGCGTCGTGTAGGGAAAGAGTGTCCGCAATTGTGTAGATCTCGGGGGTCGCCGGATCATTAAAAAAAAAAAAAAACGAAAATCCAGGGTGGGGAGTGGAAGTGAGAGAAAAACATCAGGATGGGTGATGCGCGGGATGAGGACATAGTGGGCGAGTCATGTGATGATTGGAGTGTTGCTGAACTGGGATGAGGGGTCATGCAG
+
CCBCCFFFFFDBGGGGGGGGGGHHHHHHHHHHHHHHHHHHHHHHGGGGHHHGGGGGGHHHHGHHHHHHBGDDGGGGGGHHHHGHEGBGFE?F/EE//</?B////=FHFDFGHGGGGFC?;--.-...-:0000/./:---.-:..00/0:0000.0;/...000000:0../..:00-9---;..00/0./::000..;----/000000000000.0/0.:0;0:0000:0/..:.00;.-...00000
@M03495:530:000000000-LYBTV:1:1110:25376:20592 2:N:0:GCCCAGTG+AATTGCGG
ATATTTTGCCGTTGATAAACCAGCTAATCCTGAAAAAAAAATCAAAGCTAAAAACTACAATGCTAAGACCACGATGTGACTGCTATCAAAGTTAGATATATATGTAAATTATTCATCTGTCAAATCCTAGAATTATATCATACCTGCTCCAGCAATCACGACCTGTAATGGTTTAGTGGGTTGTTCACTGTTTCTGAAAAATGAAGATAGTTGTCCAGCTTCCAAAAAGTTTATTGTGTTTTCTAGTGGAG
+
AAAABFFFFFBAGGGGGGGGGGHGHHHHHHHHHGHGHGGGGHHHHHHHHHHHHHGHHHHHHHHHHHHHHHHHGGHGGGHGHHBGHHHHHGHHHHHHHHHFHHHHHGHHHHHHFHHHHHHHHHHHHHHFHHHHHHHHGHHHHHHCGHHFHHHFFFHHHFHGFFGGFGHHHHHHHGGGFFGHDGGDGDHHHHHHHGHFGD0GGFHGFF0CHFC0CGHGGFEHHFGBCGG.DBFFGFFBCF;FFFEGGBBC;0:
@M03495:530:000000000-LYBTV:1:1110:17228:20597 2:N:0:GCCCAGTG+AATTGCGG
ATATTTTGCCGTTGATAAACCAGTCAGGAGTCCAAAGCTCACATGCTGACAGATCGGAAGAGCGTCGTGTAGGGAAAGAGTGTCCGCAATTGTGTAGATCTCGGTGGTCGCCGGGTCATTAAAAAAAAAAAACGAGAGGACAGCGGTGGGCGGTTGGGTTTGAGTTGTATAAAAAGATTACTAGAGCTGTATGATTGTAGATGTCGCCGTGTCAGGAACGAGCGCGAACAACGTATGTATATGTAGCAGCA
+
ABCCAFFFFFCAGGGGGGGGGGHHHHHHHGHHHHHHHHHHHHHHHHHGFHHHHHHHGGGGHHHGGGGEFFEGHGHGHHHHBGBBGEFGGGHHHH24BEB44F1F>EGE3///<///<0B?3?DGGGFF?@<-.-<..<...;..--.:.-.-9--;--;...0.90000;00000..0000000:000000;0090000000:0:...---./00/0/....--9-----/.-.;9/000000900000/:
@M03495:530:000000000-LYBTV:1:1110:22704:20633 2:N:0:GCCCAGTG+AATTGCGT
ATATTTTGCCGTTGATAAACCACCCTCCAAAGCTCATATGCTGACAGATCGGAAGAGCGTCGTGTAGGGAAAGAGTGTACGCAATTGTGTAGATCTCGGTGGTCGCCGTATCATTAAAAAAAAAAAAAATAAAGAGGAAATGGAACGGTTGGTCAATGTGGAGATATAACAGCTATACAAAACAGTAAGAACTTGGCTTGAGTGCAGTCTCAACATACTAAGATATGACGACAGTATAGTGAGTCCTCGAA
+
CCCCCFFFFFCCGGGGGGGGGGGGGHHGHHHHHHHHHHHHHHHHHHHHHHHGGGGHHHGEFGEGHHHHGGHHHHHHHHHHHGGGGHHGFFDFB4FGE1E??F?3///>//0BB?E33BDDFGCDG@-<-.00000/.<//<00000....--.00000:000.0/0000000.00:;0000..;/000000/0000/0.-:0000000:0000/0/000:00:000000..:--;0000:0000000:A./
@M03495:530:000000000-LYBTV:1:1110:20114:20638 2:N:0:GCCCAGTG+AATTGCGG
ATATTTTGCCGTTGATAAACCAGCTAATTCCAAAGCTCACATGCTGACAGATCGGAAGAGCGTCGTGTAGGGAAAGAGTGTCCGCAATTGTGTAGATCTCGGGGGTCGCCGGATCATTAAAAAAAAAAATAAAGAAGGACTAAGTAGCCGGCGGCTACTCAAATAAGCTACAACCTACAAGGCACGATACGGCACCACGATGAGGCAACATATAGATTGCACACGTACAGCTCTAACACACAAATGTTGAG
+
CDDDCFFFFFDBGGGGGGGGGGHHHHHHHHHHHHHHHHHHHHHGGHHHHHHHHHGGGGHHHGEFFEFBGHGGHHHHHHFHDFFGGEGGHHGFCG3444B@1F//<<///?@/<//01?1FD=?>D@@?C.00000./...//00000009------./0;0:00000000;000./0/:;0........-..-:-.;9.-..00/...../0000000000;0:-./..0:00:00;00.:...00000:0
@M03495:530:000000000-LYBTV:1:1110:22897:20639 2:N:0:GCCCAGTG+AATTGCGG
ATATTTTGCCGTTGATAAACCAGCTAATCCTGAAAAAAAAATCAAAGCTAAAAACTACAATGCTAAGACCACGATGTGACTGCTATCAAAGTTAGATATATATGTAAATTATTCATCTGTCAAATCCTAGAATTATATCATACCTGCTCCAGCAATCACGACCTGTAATGGTTTAGTGGGTTGTTCACTGTTTCTGAAAAATGAAGATAGTTGTCCAGCTTCCAAAAAGTTTATTGTGTTTTCTAGTGGAG
+
AABCCFFFFFCBGGGGGGGGGGHHHHHHHHHGHHHHHGGGGHHHHHHHHHHHHHGHHHHHHHHHHHHHHHHHGGHFHHHHHHGHHHGHHHHHHHHHHHHHHHHHHHHHHGHHHHHHHGHHGHHHHHHHHHHHHHHHHGHHHHGHHHHHHHHHHHHHHFHGGGGGHHHHHHHFGFHF>FFHGGGFEFGHHHHHHHHHHHHHHHHHHHCGFFGHHHCCGHBGFFGHHFHFEFFBFGGGGGGGGGEFFGGGFGF
@M03495:530:000000000-LYBTV:1:1110:12117:20640 2:N:0:GCCCAGTG+AATTACGG
ATATTTTGCCGTTGATAAACCAGTCAGGAGTCCAAAGCTCACATGCTGACAGATCGGAAGAGCGTCGTGTAGGGAAAGAGTGTCCGTAATTGTGTAGATCTCGGTGGTCGCCGGATCATTAAAAAAAAAAAAAAAATAGAAAGAGGGAGGAGGAGGATGAGAAAAATAGAAACAGGAACAGAGAATGTACTAATATACACTTGGTAAGAAAGGCAGATAGACACATAAATAATGATGCTAACGATAGTAAT
+
CCCCCFFFFFCCGGGGGGGGGGHHHHHHHGHHHHHHHHHHHHHHHHHHHHHHHHHHGGGGHHHGGGGEG?FGHGFGHHHHGH4FGGGHGGHHHHFGFGDGFGHGA/E/?E/E<///<FGDBBGGHGGGG@CG----.:00:00//.:..-.;..:../000;00/..00000///.././////000009000000000;0:0000090;/0.....900900//000:;009000000009.....0000
@M03495:530:000000000-LYBTV:1:1110:14065:20643 2:N:0:GCCCAGTG+AATTGCGG
ATATTTTGCCGTTGATAAACCACCCTCCCTCGTATCCAAAGCTCACATGCTGACAGATCGGAAGAGCGTCGTGTAGGGAAAGAGTGTCCGCAATTGTGTAGGTCTCGGTGGGCGCCGGATCATTTAAAAAAAAAAATCGGAGGGAAGAAGGGGAGGTGGCGACAAGGGAACCACGCACGGGGCAAAGATGGGGAATGCGGGTCGGCAGTCGTCGCGTGAGTCGTTGGGCCCAGCGAGCGATGATGAGGAGT
+
CDDDDFFFFFCBGGGGGGGGGGGGGHHGGGHGHGHHHHHFHHHHHHHHHGHHGHHHHHHHGGGGHHHGGGGGGFGHHGHHHHHH@GBFGGGGGGHFGD2B33344B?F/?E////<<//?<02=11FDGH@-D<<<.0...---....//..-.99.<.<-----..<9.......-----9--..//010..../01.---9---<-<0..<-----..:<-../.-..-...--<-<-<.1<110/0./
@M03495:530:000000000-LYBTV:1:1110:24721:20650 2:N:0:GCCCAGTG+AATTGCGG
ATATTTTGCCGTTGATAAACCAGTCAGGAGTCCAAAGCTCACATGCTGACAGATCGGAAGAGCGTCGTGTAGGGAAAGAGTGTCCGCAATTGTGTAGATCTCGGTGGTCGCCGGGTCATTAAAAAAAAAAAAAAACGAATGTAACGGAGGTTGCACACAACTGTCGAAGCAAGAGCAATTGGGGGACTCGCATCCTATCATTGAGTCGGTACTAGACATAAGATCCCATCCACACAGTATAAAAGTGTCAG
+
CCACCFFFFFDCGGGGGGGGGGHHHHHHHGHHHHHHHHHHHHHHHHHHGHHHHHHHGGGGHHHGGGGEGGGGHGHHHHHHFG4BGGGGGGHGFGB4FD4BGGFF//E/3>//<//<<03DB?@>GC/@DFC<---.-...00;00.-..:.//.000....0/00....-0;//./:/0000.----:/.--.-/0:00;0:00000---9.0:0;;0;000:000/;0/.:00...0000000000:00:
@M03495:530:000000000-LYBTV:1:1110:15134:20659 2:N:0:GCCCAGTG+AATTGCGG
ATATTTTGCCGTTGATAAACCAGGACTCAGGCTGGACCAAAGCTCACATGCTGACAGATCGGAAGAGCGTCGTGTAGGGAAAGAGTGTCCGCAATTGTGTAGATCTCGGTGGGCGCCGTATCATTAAAAAAAAAAATAACAAACATGTATGAAACTGACCAATAATGAGGTGAATATCAATTGAAAATGTAACAAATACGCAACAAGAGGTCTGTACAAAGCACGAAGGCACTCAATGCAAGACGCAATAC
+
BCBCCFFFFFCAGGGGGGGGGGHGHHHHHHFFFHGHGHHHHHHHHHHHHHHHHHHHHGHHHGGGGHHGGGGE>EFFGHGHHHHHHBG4BFGGGEEHGHFE?34444B0?EEF//>/<B</0@222>2@@2>C?--<<0=000...0/=0;0000::00///.:0:0:00/:.0:0;0000;00000000009099AB00...9-99//..:9://;///////;-......./:////////;:.--9://
@M03495:530:000000000-LYBTV:1:1110:26064:20675 2:N:0:GCCCAGTG+AATTGCGG
ATATTTTGCCGTTGATAAACCAAAGCTCACATGCTGACAGATCGGAAGAGCGTCGTGTAGGGAAAGAGTGGCCGCAATTGTGTAGAGATCGGGGGTTGCCGGATCTGTTAAAAAAAAAAAAATAAACAGCACACGACGTCGACGATCATCGTGACACGTGTACCAAGCCGAAGAGGACAGTATAGGCCATGAGTATTGAGTTGGCCGCGCCGGTGACGTCGTGAATCGAGGGCAGATATCACGTACGGTAT
+
CCCCCFFFFFCCGGGGGGGGGGFH4GAEGHC5FC5FEGHCHHBF2AF2GGGABEEA11BGDC3B1F3B5B?1?>//>1BGH@B43434@3??>/E///0B</>//22?221<?G/@-<----.0;:0;:./:/.-----.-----.../;/../.;/...//////...---;...:./:9///////9///://9//////////9--------./.9.;-././/...--....://///../;-./..
@M03495:530:000000000-LYBTV:1:1110:6345:20678 2:N:0:GCCCAGTG+AATTGCGG
ATATTTTGCCGTTGATAAACCAGCTAATCCTGAAAAAAAAATCAAAGCTAAACACTACAATGCTAAGACCACGATGTGACTGCTATCAAAGTTAGATATATATGTAAATTATTCATCTGTCAAATCCTAGAATTATATCATACCTGCTCCAGCAATCACGACCTGTAATGGTTTAGTGGGTTGTTCACTGTTTCTGAAAAATGAAGATAGTTGTCCAGCTTCGAAAAAGTTTATTGTGTTTTCTAGTGGAG
+
1>>>AFF31D>1A1GB33B1BAFAHFFBGFHA111B00//ABEAFB1FGHH11AFFGGB1BDCEG2@FFGHFFEEFG1GE2DFGHGF2@FGHHGGBFFBHHHHFFDGGDGGFHH2BG2FD2FF1FBB>GGBGDF>G2BEFG2B0FFC1BGHF00@F1@FA/<<?GHH1?G1?1FGHDHF.<FCA.==00=000=DGGB00.<D00=::;G:CGHF00:/0:C-...-.9:9=0;BF00/9;/0009;F:0;
@M03495:530:000000000-LYBTV:1:1110:18548:20685 2:N:0:GCCCAGTG+AATTGCGG
ATATTTTGCCGTTGATAAACCACCCTCCCTGTGGTCGTTATCTTGCTCCTTCTGTCGTCAACGAATTTACTAATTCCAAAGCTCACATGCTGACAGATCGGAAGAGCGTCGTGTAGGGAAAGAGTGTCCGCAATTGTGTAGATCTCGGAGGTCGGCGCAGCATTATAAAAAGAAACAGCTGAACCGGCAGATACGCGACGAAGACAGAAAGGAACGGGGTCGAACGGGGGAAGCGGTGCGACAACGTTAAA
+
AABBAFFFFFDBGGGGGGGGGGGGGHHGGHHEFFFGFEFHHHHHHHHGHFHHGFHHEGGGGGAFFHHHFHBHGHHHHGHHGFHHHHHFHHGHHHGHHHBHDGGGHHHFGGGEE/B3BF3F?FHHFF3BFD//>DHHFF2222@2220?/<</0<-------.0==00000:.:;;:C/.0/<0:.-----.900.9---9--9.//9////../....--9-9..99.-9-...-9.9--;99-.-..../
@M03495:530:000000000-LYBTV:1:1110:20054:20704 2:N:0:GCCCAGTG+AATTGCGG
ATATTTTGCCGTTGATAAACCACCCTCCCTGTGGTCGTTATCTTGCTCCTTCTGTCGTCAACGAATTTACTAATTCCAAAGCTCACATGCTGACAGATCGGAAGAGCGTCGTGTAGGGAAAGAGTGTCCGCAATTGTGTAGATCTCGGGGGGGGCCGTGTCATTAAAAAAAAAAAAATATAAAACATGCGATGAGACGTATGAGACGAGACGTAAAGTGACATCGCATCTACCTTAAGGCACAGTGACGTC
+
AABBBFFBFFBAGGGGGGGGGGGGGHHGGHHFHHFHGGGHHHHHHHHHHHHHHHHHGGGHGHGGGHHHHHHHHHHHHHHHHHHHHHHEHHGHHHHHHHHHGGGGHHHGGGGEAFGFGGGHHFHHBF?BF?DGGGHGHHHEG22@2FCFCCC-----9--9;:F/9///B=C-@-@>9.///////./:/....////.:.//////.-9...;...///9////....-///////////....////.:.
@M03495:530:000000000-LYBTV:1:1110:27382:20717 2:N:0:GCCCAGTG+AATTGCGG
ATATTTTACCGTTGATAAACCAGCTAATCCTGATAAAAAAATCAAAGCTAAAAACTACAATGCTAAGACCACGATGTGAGTGCTATCAAAGTTAGATATATATGTAAATTATTCATCTGTCAAATCCTAGAATTATATCATACCTGCTCCAGCAATCACGACCTGTAATGGTTTAGTGGGTTGTTCACTGTTTCTGAAAAATGAAGATAGTTGTCCAGCTTCCAAAAAGTTTATTGTGTTTTCTAGTGGAG
+
11>>AD@31B1>EEF3B3F1A1A01A131AF1B1321DBAEF1111ABF1D1AAA1F1BED1AAAAGABF0AFE/>BFF1D112D2>G2BFE2FDFD@@@FHHHFHHHHHHHGHFFFD12F2FGHHHHHBFHHHHEGGGHHHHBFHFFEGHFEGFD<FHGGGCGF@>GD2F>FGGH1F0/CFGGHBHHGHHHHGBGHB<=<GF0BGBDFGH0DGD=<GBFF0:CC0..CGHFBCG<GC/;C/BB0;F9.0.
@M03495:530:000000000-LYBTV:1:1110:18471:20728 2:N:0:GCCCAGTG+AATTGCGG
ATATTTTGCCGTTGATAAACCAGCTAATCCTGAAAAAAAAATCAAAGCTAAAAACTACAATGCTAAGACCACGATGTGACTGCTATCAAAGTTAGATATATATGTAAATTATTCATCTGTCAAATCCTAGAATTATATCATACCTGCTCCAGCAATCACGACCTGTAATGGTTTAGTGGGTTGTTCACTGTTTCTGAAAAATGAAGATAGTTGTCCAGCTTCCAAAAAGTTTATTGTGTTTTCTAGTGGAG
+
AABBBFFFFFCBGGGGGGGGGGHHHHHHHHHHHHHHHGGGGHHHHHGHHGHHHHGHHHHHGHHHHHHHHHHHGGHGHHHHHHFHHHHHGHHGHHGHHHHHHHHHHHHHHFHHHHHHHHHHHHHHHHHGHHHHHHHHHHHHHHGHHHF?GHHHHHHHHHHGDGGGHHHGHHHFGHHHFFHHDGGGHHHHHHHHHHHHFGDHHHHHFFCGFFGBGHFHHHCGEGGFHHHAEFGGGGGGGGFBFFFFFGGG9BA
@M03495:530:000000000-LYBTV:1:1110:11705:20734 2:N:0:GCCCAGTG+AATTGCGG
ATATTTTGCCGTTGATAAACCAGCTAATCCTGAAAAAAAAATCAAAGCTAAAAACTACAATGCTAAGACCACGATGTGACTGCTATCAAAGTTAGATATATATGTAAATTATTCATCTGTCAAATCCTAGAATTATATCATACCTGCTCCAGCAATCACGACCTGTAATGGTTTAGTGGGTTGTTCACTGTTTCTGAAAAATGAAGATAGTTGTCCAGCTTCCAAAAAGTTTATTGTGTTTTCTAGTGGAG
+
ACCCCFFFFFCCGGGGGGGGGGHHHHHHHHHHGGHHHGGGGHHHHHHBHGHHHHGHHHHHHHHHHGHHGHHHGGHFHHHHHFHFHHHHHHHHHHGHHHHHGHHHHHHHHFHHHHHHHHGHFHHHHHGHHHHHHEHHHHHHHHHGFHAGFHHHGHCGFHHGEGGGHGHHHHHGHHHH=GFHGGGGHHHHHHFHGGGGHEHHFFHGBG<C0GHEHHHHHHHFFC;:CG.ADFGGGGFGFFGGGGBFBBBF90C
@M03495:530:000000000-LYBTV:1:1110:8084:20744 2:N:0:GCCCAGTG+AATTGCGG
ATATTTTGCCGTTGATAAACCAGCTAATCCTGAAAAAAAAATCAAAGCTAAAAACTACAATGCTAAGACCACGATGTGACTGCTATCAAAGTTAGATATATATGTAAATTATTCATCTGTCAAATCCTAGAATTATATCATACCTGCTCCAGCAATCACGACCTGTAATGGTTTAGTGGGTTGTTCACTGTTTCTGAAAAATGAAGATAGTTGTCCAGCTTCCAAAAAGTTTATTGTGTTTTCTAGTGGAG
+
ABBBCFFFFFCAGGGGGGGGGGHHHHHHHHHHHHHHHGGGGHHHHHHHHHHHHHGHHHHHHHHHHHHHHHHHGGHGHGHHHHFHHHHHHHHGHHHHHHHHHHHHHHHHHHHHHHHHHHHHHHHHHHHHHHHHHHHHHHHHHHHFHHHHHHHHGHHHHHHGGGGGGHHHHHHHHHHHHHGHGGGGHHHGHHHHHGHHHFDHHHHHFB<GGFGGHHCCG/CGGHCGFGHGGFGGGGGGFFBBFBFGFGGG.0C
@M03495:530:000000000-LYBTV:1:1110:23716:20759 2:N:0:GCCCAGTG+AATTGCGG
ATATTTTGCCGTTGATAAACCAGGACTCAGGCTGGACCAAAGCTCACATGCTGACAGATCGGAAGAGCGTCGTGTAGGGAAAGAGTGTCCGCAATTGTGTAGATCTCGGGGGTCGCCGGAGCATTAAAAAAAAAAAAGATGAGAGGAAATGAGCGGGAAGGACTGAGTTCAGAAAGAGGAGAGTCATAAAGTACGTGACTGGGCGTAGTCGAACAGGCGATAATGGAGTGCAGTGACTAATTAGATGCACA
+
BCCCDFFFFFDCGGGGGGGGGGHGHHHHHHHGHHGHHHHHHHHHHHHHHHHHHHHHHHHHHGGGGHHHGGGFEEHGHHGHHHHHHBGBBGFGGGGHHHF2?B44BBEGA/@C//>//>//-->1>=1<GDACCC-::.900;:0:..//000;0--9--..../90000000;000//..:..0000:00::0:.//.90:...---;.0...:9/..---..0000;0:00:000000000:0000;000
@M03495:530:000000000-LYBTV:1:1110:17762:20762 2:N:0:GCCCAGTG+AATTGCGG
ATATTTTGCCGTTGATAAACCAGCTAATCCTGAAAAAAAAATCAAAGCTAAAAACTACAATGCTAAGACCACGATGTGACTGCTATCAAAGTTAGATATATATGTAAATTATTCATCTGTCAAATCCTAGAATTATATCATACCTGCTCCAGCAATCACGACCTGTAATGGTTTAGTGGGTTGTTCACTGTTTCTGAAAAATGAAGATAGTTGTCCAGCTTCCAAAAAGTTTATTGTGTTTTCTAGTGGAG
+
>AABBFFFFFBBGGGGGGGGGGHHHHHHHHHHHHHHHGGGGHHHHGHHHGHHGHGHHHHHHHHHHHHHHHHHGGGGGFHHHHBGGFHHHHHGHHHHHHHHHHHHHHHHHHHHHHHHHHHHHHHHHHHHHHHHHHHHHGHHHHHGHHHGHHHHGGHHHHHGGGGGHHHHHHHHHHHHFGHFGFFGHHFHHHGHHGGHGHHHHHHDHGCGHHGHHHCGHFCGGHFGFFHEGGGGGGGGFGFFBFEFGGGF.0A
@M03495:530:000000000-LYBTV:1:1110:14911:20771 2:N:0:GCCCAGTG+AATTGCGG
ATATTTTGCCGTTGATAAACCAGCTAATCCTGAAAAAAAAATCAAAGCTAAAAACTACAATGCTAAGACCACGATGTGACTGCTATCAAAGTTAGATATATATGTAAATTATTCATCTGTCAAATCCTAGAATTATATCATACCTGCTCCAGCAATCACGACCTGTAATGGTTTAGTGGGTTGTTCACTGTTTCTGAAAAATGAAGATAGTTGTCCAGCTTCCAAAAAGTTTATTGTGTTTTCTAGTGGAG
+
>ABBAFFDFFDA2EGGG55B4FFGGDGF45EF5FB5FEEEEFHHHHHHGEHF33EAGBAAGGGBHGHHFFHFG@EF1F44FF3@DGHHDGGFGDEBGGB@FGHHFGFGHHHDHHHFGFHHHHHHHHFFHFHHHHHHHFHHHHHBFHHFHFHHHGHHHGFDFGGGEFHHEGF?FFFHFFFHAFGGHHFF=GDGHDGFBD0=C<D00;;:CFC:::F0CHG0G0GFFBGEDBF00BFFBF/CFFGGFB0;909
@M03495:530:000000000-LYBTV:1:1110:9895:20776 2:N:0:GCCCAGTG+AATTGCGG
ATATTTTGCCGTTGATAAACCAGCTAATCCTGAAAAAAAAATCAAAGCTAAAAACTACAATGCTAAGACCACGATGTGACTGCTATCAAAGTTAGATATATATGTAAATTATTCATCTGTCAAATCCTAGAATTATATCATACCTGCTCCAGCAATCACGACCTGTAATGGTTTAGTGGGTTGTTCACTGTTTCTGAAAAATGAAGATAGTTGTCCAGCTTCCAAAAAGTTTATTGTGTTTTCTAGTGGAG
+
BCBBCFFFFFCCGGGGGGGGGGHHHHHHHHHHHHHGHGGGGHHHHHGHHHHGHHGHHHHHGHHHHGHHHHHHEEGFHHFHHGHGHHHHHHHFHHHHHHHHHHHHHHHDHFHHHHHHHHHHHHHHHHHHHHHHHHHHHHGHHHHHHHFGHHHGHHHHHHGGECGDHHHHHHHGHHHGDFGFGGGGHHHHHFGHGHHHGGHHHGHHFCCFFGCGHHFHCHCGHBCCC0GGEFFGGFFGFFFFFBBFGGC0;BE
@M03495:530:000000000-LYBTV:1:1110:24603:20803 2:N:0:GCCCAGTG+AATTGCGG
ATATTTTGCCGTTGATAAACCAGCTAATCCTGAAAAAAAAATCAAAGCTAAAAACTACAATGCTAAGACCACGATGTGACTGCTATCAAAGTTAGATATATATGTAAATTATTCATCTGTCAAATCCTAGAATTATATCATACCTGCTCCAGCAATCACGACCTGTAATGGTTTAGTGGGTTGTTCACTGTTTCTGAAAAATGAAGATAGTTGTCCAGCTTCCAAAAAGTTTATTGTGTTTTCTAGTGGAG
+
AAABCFFFFFCBGGGGGGGGGGHHHHHHHHHHHHHHHGGGGHHHHHGHHHHHHHGHHHHHGHHHHHHHHHHHGGHGHHHGHHFHHHHHHHHHHHHHHHHHHHHHHHHHHHHHGHHGHHHHHHHHHHHHHHHHHHHHHGHHHHHHHHHHHFHHFHHFGCHGEGGGHFHHHHFFDHHB>FHHGGGGHHHHHHHHFBD<FHGHHHHHFG:GHHHHHHFFHGBBGF:;<CGE?BFEGFGFGGFFGFGEBBFB.:A
@M03495:530:000000000-LYBTV:1:1110:4466:20807 2:N:0:GCCCAGTG+AATTGCGG
ATATTTTGCCGTTGATAAACCAGCCTCCCTGTGGTCGTTATCTTGCTCCTTCTGTCGTCAACGAATTTACTAATTCCAAAGCTCACATGCTGACAGATCGGAAGAGCGTCGTGTAGGGAAAGAGTGTCCGCAATTGTGTAGATTTCGGGGGTCGCCGGATCATTAAAAAAAACAATAAAACTGTACTAGATTGTAAGAGTGATAACACGGTAACAGACATGTGCACCTGTGGCAGATAACTGTGTCGAAGA
+
BCCCBFFFFFBBGGGGGGGGGGHHGHGHGHHHHHHHGGGHHHHHHHHHHHHHHHHHGGGHGHGGGHHHHHHHHHHHHHHHHHHHHHHHHHHHHHHHHHHGGGGGHHGGGGFEGGHHHGFHEHHHDFBDGGGGCFHFDF=@F>2222@B/>--.<-.<:-.-<1<11CC0A-?.=.010110011<1111011001111:111111000.-..<01<<./1011110///10/./..011011:111...9.
@M03495:530:000000000-LYBTV:1:1110:28190:20827 2:N:0:GCCCAGTG+AATTGCGG
ATATTTTGCCGTTGATAAACCAGGGACTCAGGCTGGACCAAAGCTCACATGCTGACAGATCGGAAGAGCGTCGTGTAGGGAAAGAGTGTCCGCAATTGTGTAGATCTCGGGGGGCGCCGTATCATTAAAAAAAAAAAAAAGGGTGGAGTACAGTAGATAAAGTATATGAAAACAAGTACGAGAGATATACCATGATCTATACTCTGTACTAAAGCGCTTCACTGGCGTCAGTGATGAACGACGCCACGTGA
+
BCCCCFFFFFBBGGGGGGGGGGHGGFGHHHHFFHHGHHHHHHHHHHHHHHGHHHBGGHHDGHGGGGFGHGBEG>EFGGHGHHHHHHBE4BBEG/EEHF4?B4B44BDDGF///--9----.:.:B///BBFF-;;9=---.....-..9//////:;/////////://9///.9///;....-.//////////9////://////;///:///.-...//;//::.-..////////..----..-...
@M03495:530:000000000-LYBTV:1:1110:22525:20862 2:N:0:GCCCAGTG+AATTGCGG
ATATTTTGCCGTTGATAAACCAGCTAATCCTGAAAAAAAAATCAAAGCTAAAAACTACAATGCTAAGACCACGATGTGACTGCTATCAAAGTTAGATATATATGTAAATTATTCATCTGTCAAATCCTAGAATTATATCATACCTGCTCCAGCAATCACGACCTGTAATGGTTTAGTGGGTTGTTCACTGTTTCTGAAAAATGAAGATAGTTGTCCAGCTTCCAAAAAGTTTATTGTGTTTTCTAGTGGAG
+
AAAAAFFFFFBAEGGGGGGGGGHHFHHHHFHHHHHHHGGGGHCHHFFFFHHHHHGFHHGHHHHHHHHHHHHHGGHGHHHHHFBHEHHHGHHHHHGHHHHGHHHHHHHHHHHHHHHHHHHHEHHFHHHHHHHHHHHHHHHHGHHEGHGGHHHHEGHHHFGGC?CGHHHHHHHDGHHH>FFHGGGGHFHHHHHGHFHHHGBDGHHGFF;GHFFHFHCGHH/CH0;GGHHEGFFEGGGGGGGFFF0FFF0;.0.
@M03495:530:000000000-LYBTV:1:1110:23955:20873 2:N:0:GCCCAGTG+AATTGCGG
ATATTTTGCCGTTGATAAACCAGGGACTCAGGCTGGACCAAAGCTCACATGCTGACAGATCGGAAGAGCGTCGTGTAGGGAAAGAGTGTCCGCAATTGTGTAGATCTCGGGGGGCGCCGTATCATTAAAAAAAAAAAATAGCGAGAAAGTAGTCATGCGCGCGCGAGCTATGACCAGATGCACCGTTCATCTGTGGAGTTACAAACCAGATCGTCGGCACAGCTATCGTGCCGACTTGACGCACCTGCTGC
+
BCABCFFFFFDBGGGGGGGGGGHGGGGHHHHHHHHGHHHHHHHHHHHHHHHHHHHHHHHHHHGGGGGGHGAFGEGGHHHGHHHHHHBGBFEFGFGGHHHHCD3?4D4DCF//B9---;:-...:BF0:B0BDB>-@--:000-:--.0:00000000:..--------.00:0000..;0;00/;../00000::/0:0;0;0;0.....00.:.-----//.:00/./..:--;-.000..-9-//.000
@M03495:530:000000000-LYBTV:1:1110:5060:20876 2:N:0:GCCCAGTG+AATTGCGG
ATATTTTGCCGTTGATAAACCAGGGACTCAGGCTGGACCAAAGCTCACATGCTGACAGATCGGAAGAGCGTCGTGTAGGGAAAGAGTGTCCGCAATTGTGTAGATCTCGGGGGGGGCCGTGTCATTAAAAAAAAAAAATAAGGTAATGGAAAGGATCCATGCATAGCTCGTAGGGCAGATAGAAAGCACACACGGATACTGTTAGCGCTCGAGTATCGCGATACGTGTAGTCAGGATATGAGTAGTTGAAT
+
CDCCCFFFFFCCGGGGGGGGGGHGGFGHHHHHHHHGHHHHHHGHGHHHHHHHHHHHHHHHHHGGGGHHHGFGGFFGFFHGEHHGGHBGBGFGG@FDHHF424FF44?4BF/EF-9--:---;/09B90B00-99=-=9.000000B000;00;;/0//00000000000.-.9../...;000000/0//...---..00000000--:.:;.:.:0..-:-.-.0///00000/0009000000090000
@M03495:530:000000000-LYBTV:1:1110:27599:20879 2:N:0:GCCCAGTG+AATTGCGG
ATATTTTGCCGTTGATAAACCAGCTAATCCTGAAAAAAAAATCAAAGCTAAAAACTACAATGCTAAGACCACGATGTGACTGCTATCAAAGTTAGATATATATGTAAATTATTCATCTGTCAAATCCTAGAATTATATCATACCTGCTCCAGCAATCACGACCTGTAATGGTTTAGAGGGTTGTTCACTGTTTCTGAAAAATGAAGATAGTTGTCCAGCTTCCAAAAAGTTTATTGTGTTTTCTAGTGGAG
+
1?AAAFB31DD1EAAGFFGGBAA0B1AFHHH1A1GHFEGA/FFGHFFBGGGFFG/1GF1GHHH2G2GHHGBEFCHGGDFBBBGGHHHF2BBGFHGDBF2GGD2B>EGFFDGHHHF2FGEFHHFGG11FGFFFHEFFG22GFHHFGGFBFGHEBGCDGBC<?<>CHG11@F1?<0FD11<CGFCGH1<DDFF0DG0DBD0DCFFFDGHEHHHHHFH0;CBF0GG0CC..;BB90CFFFB/;99CFGFB9.9;
@M03495:530:000000000-LYBTV:1:1110:13428:20918 2:N:0:GCCCAGTG+AATTGCGG
ATATTTTGCCTTGATAAACCACCCTCCCTGTGGTCGTTATCTTGCTCCTTCTGTCGTCAACGAATTTACTAATCCAAAGCTCACATGCTGACAGATCGGAAGAGCGTCGTGTAGGGAAAGAGTGTCCGCAATTGTGTAGATCTCGGTGGTCGCCGTATCATTAAAAAAAAAAAAAGAGGAGAAAGACCAAGCACATAGAGACAGAGACATCATGAGTGTAGCACTAGAGTAGTCGTGTAGCATCTCAAGAG
+
ABBCCFFFFFFFGGGGGGGGGGGGHHGGHHHHHHHGGGHHHHHHHHHHHHHHHHHGGGHGHGGFHHHHHHHHHHHHHHHHHHHHHHHHHHHHHHHHHHGDGGHHHGGGGGG?GFFFGHHEGH4F?FFGGGCDHHHB2@D22@@2FF/??/1<//<-<0<1>111>>>-E:@-:9-.;/.:...00////.../;/000000////////000:0:0;0:000000:000:0000.:../00000000000.
@M03495:530:000000000-LYBTV:1:1110:6115:20975 2:N:0:GCCCAGTG+AATTGCGG
ATATTTTGCCGTTGATAAACCAGCTAATTCCAAAGCTCACATGCTGACAGATCGGAAGAGCGTCGTGTAGGGAAAGAGTGTCCGCAATTGTGGAGATCTCGGGGGGGGACGTATCATTTAAAAAAAAATAAGAAAAAAAGAACGAATACTGAAGTGACGCTAGGAGATAGTATAAGCGGTTAGAAGGTAAAAAAGGGTACGAATGCTGTAGCGGTCGCAGATACTACAGTTAAGAAGCGGTTGAGAATAAG
+
AAAABFFFFFD>EEFGGFGGGGGCHFHFFGFDHBGHHFHBFHFHHFBEEEFHCGG?AAAFFEBAEEGFGGHG3FFGHGFGDGFEEFGEFFE413?B3B4B1?/>E------;.;.9/;/////9---9.//////.9--9...9....//////9/9/......//.;/////////--9-.9///./;////-..;;//....//://9//--.----.-/9/////////////:/--.--9/./////
@M03495:530:000000000-LYBTV:1:1110:8832:20999 2:N:0:GCCCAGTG+AATTGCGG
ATATTTTGCCGTTGATAAACCAGCTAATTCCAAAGCTCACATGCTGACAGATCGGAAGAGCGTCGTGTAGGGAAAGAGTGACCGCAATTGTGTACAAGTTCGGGGGAGCGGCGTGTTGGAAAAAAGAAACCAACATTGTGTAGAACTCCGGTGGGTGCGTAGCAAAAAAAAAAAGAGATAGGAATATATGCAAAGTATGAGCGGGCGCAGTGTGGGTGGTAGGTTCGTCGTCGATATAGGAGAGCCATTAC
+
AAAA13B@11D>1AFGG3BFC0GE1A1AFGH3FFF0BGHHH21A1110BFH1B//BA/A0F/A/EEE/011/00/0B0D11DF/>/EEDGF2BG2B11122?/?////?////A//0..1><G0C.../<.<C<C/=C;0/00000000:--;.9...;.;-;;0//9----9-----////99/////:9//////9////9-------9///-----;//-///------9----////9----/////
@M03495:530:000000000-LYBTV:1:1110:22726:21012 2:N:0:GCCCAGTG+AATTGCGG
ATATTTTGCCGTTGATAAACCAGCCTCCCTGTGGTCGTTATCTTGCTCCTTCTGTCGTCAACGAATTTACTAATTCCAAAGCTCACATGCTGACAGATCGGAAGAGCGTCGTGTAGGGAAAGAGTGTCCGCAATTGTGTAGATCTCGGGGGGCGCCGGGTCATTAAAAAAAAAAAAGAGGCTAAGTGCAGAGAGTATCGGGACTGGATATCAACGGGTGGAGATGAAGTGTATGGATGAGGGTGTCGGTAG
+
CCBCCFFFFFCBGGGGGGGGGGHHGHHHGHHHHHGHGGGHHHHHHHHHGHHHHHHHGGGHGHGGGHHHHHHHHHHHHHHHHHHHHHHHHHHHGHHHHHHHGGGGHHHGGGGEFGHHGFFGGHHHGHBDFFGGGGHHHBFGB22D>20F/>?--;-----9-.00090:FACC;AC-../...000;09000:/.9000.----.../00:000/.-:---..0/0009909000/000009...:0.-:..
@M03495:530:000000000-LYBTV:1:1110:6796:21031 2:N:0:GCCCAGTG+AATTGCGG
ATATTTTGCCGTTGATAAACCACCCTAATTCCAAAGCTCACATGCTGACAGATCGGAAGAGCGTCGTGTAGGGAAAGAGTGTCCGCAATTGTGTAGATCTCGGTGGGCGCCGTATCATTAAAAAAAAAAAAACAATGTGAGTGAGTAGGTGGACGAGTGCGATAAGTAGAAAAAGGATTGAGCAGAGTTGGGACTGTAGAGATCACACATCAACCAGCAAAAGTGGGAATAAGAGAGTCGCGTAGAGATAG
+
CCCBCFFFFFCBGGGGGGGGGGGGGHHHHHHHHHHHHHHHHHHHHHHHHHHHHHHGEGGHHHGGGGFFFHHHGHHHGCH@F4BEFEEGGHHHH24D444B4?F/EA//>/<///00D?BF3GG?CF/>----...00<==<000000;C00..0:--::0-.:..0000000/.../00/0090/:.000;-....000;00000/09.0000/....//0//000.90/00000/.0;-;----.00000
@M03495:530:000000000-LYBTV:1:1110:5049:21036 2:N:0:GCCCAGTG+AATTGCGG
ATATTTTGCCGTTGATAAACCAGGACTCAGGCTGGACCAAAGCTCACATGCTGACAGATCGGAAGAGCGTCGTGTAGGGAAAGAGTGTCCGCAATTGTGTAAATCTTGGGGGTGGCCGAGGCATGAAAAAAAAAAAAATGCAGATGAGTGGTGAGAGAAAGACAAGCATACAGGACAAGCACACGGGGAGGTGGGATAGATGAGGGGAGGGAACAGTGGATAATGGGGTTAATCTGAGATGGGCTGGTGGA
+
AAABAFFFFFDAEEGGGGDGGGGGHHFHHHHHFEFFHHHHGCHHHHHHBGGHHHHHCHFCGEGGGHHHGGGE>ECGGBF3FG1?F4B4B41>@FEFHG42?4444B443//<///0B/////<?0111<F@-<---:-.00;000000;;.0.0.0:.//////9../00900;....99....----9--;..-.9.9//9///.-.---...9/9////////;...B.///////:///....;9...
@M03495:530:000000000-LYBTV:1:1110:21532:21067 2:N:0:GCCCAGTG+AATTGCGG
ATATTTTGCCGTTGATAAACCAGCTAATCCTGAAAAAAAAATCAAAGCTAAAAACTACAATGCTAAGACCACGATGTGACTGCTATCAAAGTTAGATATATATGTAAATTATTCATCTGTCAAATCCTAGAATTATATCATACCTGCTCCAGCAATCACGACCTGTAATGGTTTAGTGGGTTGTTCACTGTTTCTGAAAAATGAAGATAGTTGTCCAGCTTCCAAAAAGTTTATTGTGTTTTCTAGTGGAG
+
AAAABFFFFFBAEGGGGFGGGGHHHHHGHHHHHHHGHGGGGHHFGFHHHHHHFHGHHHHHHHHHHFHHHHHHGGHGHHHGFFGHHHGHFHHHHHHHHHHHHHHHHHHHHHHHHHHHHHHHHHHHHHHHHHHHHHHHHGHHHHHGHHEHHHHHGHFHH2GFGGGGHFFGGHGGHHHF=FGHGGGGHHHHHHHHFHHHHG0DGGHFGGCGGHHGHHHGFG/CGHGH:GEED9FFFGGGGGGFGGBFEBF;.0;
@M03495:530:000000000-LYBTV:1:1110:6703:21078 2:N:0:GCCCAGTG+AATTGCGG
ATATTTTGCCGTTGATAAACCAAAGCTCACATGCTGACAGATCGGAAGAGCGTCGTGTAGGGAAAGAGTGTCCGCAATTGTGTAGATATCGGTGGTCGCCGTGTCATTAAAAAAAAAAAAAATGTAGAAGATGCTGTGGTTGCGAGTGTACAAGACAAAGATTGTGTAACTGATCCTGGAGGGTTATAACGGACACACAAAGGGCGCAGAGCATCACGGAAAGAATTCATTAGTGCAGAAAGAAGAGTAGG
+
AAABBFFFFFCBGFGGGGGGGGHHFGHHHHHHGHGGHHHHHHHHGGGGAFEEGGEEGHHFHGHHHHFHDG5D5EGGGGHFHB243@F444?/1?E1@/>////B?F4F4??BDD/BC//>--01111100<0<000=//<...-:-;.000;00/://///00000/00000000900:::.-...000;.-.--./....//9.----9./////:..-.-;;.//////////////////.9;A:///
@M03495:530:000000000-LYBTV:1:1110:13011:21079 2:N:0:GCCCAGTG+AATTGCGG
ATATTTTGCCGTTGATAAACCAGCTAATCCTGAAAAAAAAATCAAAGCTAAAAACTACAATGCTAAGACCACGATGTGACTGCTATCAAAGTTAGATATATATGTAAATTATTCATCTGTCAAATCCTAGAATTATATCATACCTGCTCCAGCAATCACGACCTGTAATGGTTTAGTGGGTTGTTCACTGTTTCTGAAAAATGAAGATAGTTGTCCAGCTTCCAAAAAGGTTATTGTGATTTCTAGTGGAG
+
?>AA?DFDFFDACECDF3BE1FGFHFHGDGHFFGFGG0EEEFHFH11AGHFG11/GF1G1AB122FFHGGHGG?FAF12FBDCHH20BDFGGGGFHEGGGBEB2>FGBFFFGGHEFGHGE2FD1>FFGHH11B>GHHFFFHHGHGFAFBCFBBGHHFGFCGCC?FHDGHFD1?FGH>1FEA<@<C1>DGG0G000=GFGHFGFGHF0C000;GBCCCG/G0:;0:C;.:.BFFFGGGF0;BG0CF0CB.0;
@M03495:530:000000000-LYBTV:1:1110:13142:21079 2:N:0:GCCCAGTG+AATTGCGG
ATATTTTGCCGTTGATAAACCAGCTAATCCTGAAAAAAAAATCAAAGCTAAAAACTACAATGCTAAGACCACGATGTGACTGCTATCAAAGTTAGATATATATGTAAATTATTCATCTGTCAAATCCTAGAATTATATCATACCTGCTCCAGCAATCACGACCTGTAATGGTTTAGTGGGTTGTTCACTGTTTCTGAAAAATGAAGATAGTTGTCCAGCTTCCAAAAAGTTTATTGTGTTTTCTAGTGGAG
+
ABBBBFFFFFBAGGGGGGGGGCHHGGHHHHHHHFHHFGGGGHHHFHFFHHHHFFGHHHGHHHHGFFHHHHHGGGHGHGHHHHCGFHHHHHFGFHHFHHHHHHHHFDFHHFHHHHHHHHHHHHHHHHGHHGHHHHHHHHHHHHGFGHGHHHHHGHHHHHHGACGGHHHDGHHDGHHHGHGFDGCEHGHHHHHHHFGHHHGHHHHHHHHHGBCGHHCFHHFHBGGGGG.;EFBFGGBBFF/FFFFGGGF0999
@M03495:530:000000000-LYBTV:1:1110:9877:21102 2:N:0:GCCCAGTG+AATTGCGG
ATATTTTGCCGTTGATAAACCAGAGGACTCAGGCTGGACCAAAGCTCACATGCTGACAGATCGGAAGAGCGTCGTGTAGGGAAAGAGTGTCCGCAATTGTGTAGATCTCGGTGGTCGCCGTATCATTAAAAAAAAAAAAAAAGAAAATAGACGAGGTGGTGGTATGCTGTGAAACAATATACAACTGAACGACAGTTCACCGTCACTCGTGTGGACGGGATGACGTACAGAACATTATAGATTCTAGCAGT
+
ABCCCFFFFFCBGGGGGGGGGGHHHGHHHHHHHHHHGHHHHHHGHHHHHHGHHHHGHHHHGHHGGGGHHHGGGGGGHHHHGHHHHHGBGBFHGGGGGHHGH2FB44BDFCF/?E/3//?<//B=G2F2222@@@C---<-:-..://0:000.--9.......9000;;0/0000/900:;00000/000..---000000.....;0....;.00--9;..00.;...000//;000900900;0;0009
@M03495:530:000000000-LYBTV:1:1110:14581:21105 2:N:0:GCCCAGTG+AATTGCGG
ATATTTTGCCGTTGATAAACCACCCTCCCTGTGGTCGTTATCTTGCTCCTTCTGTCGTCAACGAATTTACTAATTCCAAAGCTCACATGCTGACAGATCGGAAGAGCGTCGTGTAGGGAAAGAGTGTCCGCAATTGTGTAGATCTCGGTGGTGGCCGTGTCATTAAAAAAAAAAAAAAGGAAATCTGTGTAGAGTATTGCGGCGTAACTAGAATAAGGTCGTTGCCGACTATTATCAGCGTATTAGGCACA
+
CCCCCFFFFFCBGGGGGGGGGGGGGHHGGHHGHHHHGGGHHHHHHHHHHHHHHHHHGGGHGHGGGHHHHHHHHHHHHHHHHHHHHHHHHHHHHHHHHHHHGGGGHHHGGGGEGHHHHGHHHHHHDGDDGAFCGGHHFHC2D222@2=F???//<00--->0>FD1>1=F-E----9--.9/9/00000000;0000000;.-----9.00;0000;0900--./.0-----00000000.9.9000000./
@M03495:530:000000000-LYBTV:1:1110:23186:21112 2:N:0:GCCCAGTG+AATTGCGG
ATATTTTGCCGTTGATAAACCAAAGCTCACATGCTGACAGATCGGAAGAGCGTCGTGTAGGGAAAGAGTGTCCGCAATTGTGTAGATCTCGGGGGGCGGCGGGGTATTAAAAAAAAAAAAAATAATGAGAGCTTGACTGCGATAGCGACGCACAGAACAACTCTACGCGTAATGATTCAACACAATCTGACTCGCACAGACGACTGAGCTCAACATGAGTCTACGTGACAGACGGCACACAGGTGCTAGAG
+
BCCCCFFFFFCAFGGGGGGGGGHHHHHHHHHGGHHHHHHHHHHHGGGEGHHGEGGGGHHHHGHHHHHGDGDDFEGEGGHHFF2@F444@41C/>/@-9--::---;0:00;FFDB9@B--:-900000000.009.000/.-...0--------/00///.00000.--9-..0000:0000...0:000000.----/0.9--;.0000000/0/00:00990:.9..;0/.-.---/..;.99000;00
@M03495:530:000000000-LYBTV:1:1110:5480:21138 2:N:0:GCCCAGTG+AATTGCGG
ATATTTTGCCGTTGATAAACCAGGACTCAGGCTGGACCAAAGCTCACATGCTGACAGATCGGAAGAGCGTCGTGTAGGGAAAGAGTGTCCGCAATTGTGTAGATCTCGGTGGGCGGCGGATCATTAAAAAAAAAAAATCGATGTACATAGGGACATAGCAATGATTAGCTGTTATAAAAGACAGAAGGGAAATAAGCAGGTAGGCCGGATGTGAAAAGGAAGAAGCAATCTCGTGGATATATAGGACATCG
+
ABCCCFFFFFCCGGGGGGGGGGHGHHHHHHHHGHGHHHHHHHHHHHHHHHHHHHHHHFHHHGGGGGGHGGGE>EFCGFGHHHEBG4BBBFGGGGGHGGEB?3444B40F/?/////>/---<0=100<=DDD-:--A./...0900000;0./..000;09/:9////9/9://9/////.//////....:////9//..//;//---.-///////.//:.///////:/:....//://://;///:9
@M03495:530:000000000-LYBTV:1:1110:4525:21148 2:N:0:GCCCAGTG+AATTGCGG
ATTTTTGCCGTTGATAAACCAGCTAATCCTGAAAAAAAAATCAAAGCTAAAAACTACAATGCTAAGACCACGATGTGACTGCTATCAAAGTTAGATATATATGTAAATTATTCATCTGTCAAATCCTAGAATTATATCATACCTGCTCCAGCAATCACGACCTGTAATGGTTTAGTGGGTTGTTCACTGTTTCTGAAAAATGAAGATAGTTGTCCAGCTTCCAAAAAGTTTATTGTGTTTTCTAGTGGAGG
+
CCCCCFBFFBCCGGGFGGGGGGHHHHHHHHHHHHHHGGGGHHHHHDGHHHGHHGHHHHHHHHGHGHHHHHHGGHGHHHHHGHHHHHHHHHHHHHHHHHHHHHHHHHHHHHHHHHHHHHHGHHHHHHHHHHHHHHHHHHHHHHGHHHHGHHGHHHHHHHGGCGGHHGHHHHHHHHHGHHHGGGGHHGGHHHHHHHFBHFFHHHHHFGGGHHHGGHGHHFGHGHFGGEGFCCBFGGGGGGFGGFGGGGGE9:A
@M03495:530:000000000-LYBTV:1:1110:18673:21181 2:N:0:GCCCAGTG+AATTGCGG
ATATTTTGCCGTTGATAAACCAAAGCTCACATGCTGACAGATCGGAAGAGCGTCGTGTAGGGAAAGAGTGTCCGCAATTGTGTAGATCTCGGGGGGCGCCGGATCATTAAAAAAAAAAAATAGATAAATCGCTGGACAGTTGAGTCATGTGAACAAGAACAACCATTACATGGGACATAGCTCGTGAATCAGACGATCCGGGACACTGAGCTATCGTGTCGTAGATAGCTAGTACTCGCGATACATGTATG
+
CCDDDFFFFFDBGGGGGGGGGGHHHHHHHHHHHHHHHHHHHHHHGGGEHHHGEGGGGHHHHGHHHHHHDFDDFFGGGGHHHHFG3@4@B@CF@@C----:9--.9:0;0:BFFFFFFA:=.:0000;0009.;.-..0.00::0::0000:0000////://...;000000/./:.0;0000.:./.:00000--....----9:00::0000/:/;:/.;...:0:0:000;000.:;--.-0:00000
@M03495:530:000000000-LYBTV:1:1110:28142:21183 2:N:0:GCCCAGTG+AATTGCGG
ATATTTTGCCGTTGATAAACCAGTCAGGAGTCCAAAGCTCACATGCTGACAGATCGGAAGAGCGTCGTGTAGGGAAAGAGTGTCCGCAATTGTGTAGAGCTAAGTGGGCGGGGGGTCATTGAAAAAAAAAAACGAATGTGACCAACAAGGAAGACACGATGGGGACGGTCATGCGGAATACGTCCGCTGCCAGCTTGAGGATTACAACTCATCTATCCTCACGTACTGGTACGAAGCGCATGTATTTTAAC
+
BBBBBDFFFFBBGGCGGFGFGFHFHHGHGGEGHHGFHHHHFHGHHHG55FGHHHFHEFFGHH2EEFFAE?GFHC?FGHH2B@44FEEEGDGF4B243434B3434BB////>/---.;B/9/BB/FF-9--;.-9.:/9///99......./..//.:-:.....--9;9.///.;--.9/.9..--.-..;/9///./.;/////;/;//////9;////.;;...//9//....----..///9//9//
@M03495:530:000000000-LYBTV:1:1110:22846:21220 2:N:0:GCCCAGTG+AATTGCGG
ATATTTTGCCGTTGATAAACCAGCTAATCCTGAAAAAAAAATCAAAGCTAAAAACTACAATGCTAAGACCACGATGTGACTGCTATCAAAGTTAGATATATATGTAAATTATTCATCTGTCAAATCCTAGAATTATATCATACCTGCTCCAGCAATCACGACCTGTAATGGTTTAGTGGGTTGTTCACTGTTTCTGAAAAATGAAGATAGTTGTCCAGCTTCCAAAAAGTTTATTGTGTTTTCTAGTGGAG
+
CCCCCFFFFFCAFEFGGGGGGGHHHHHHHHHHHHGHHGGGGHHHHHHHHHHHHHGHHHHHHHHHHHHHHHHHGGHFHHHGHHFGGHHHHHHHHHFHHHHHHHHHHHHHHHHHHHHHFHHHHHHHHHHHHHHHHHHHHGHHHHGBGGHHHGHHFHHHHHHGGGGGHHGHHHHFGHHH<GHGGGGGGFGHHHGHHHHHHHEHFGHHHF;GHHHHFHHBGH/GGHC0CBGEG:CFFGFGGGFGGGGGGGGF;CE
@M03495:530:000000000-LYBTV:1:1110:23763:21230 2:N:0:GCCCAGTG+AATTGCGG
ATATTTTGCCGTTGATAAACCAGTCACAACCACTTCTTGCCCTCCAAAGCTCACATGCTGACAGATCGGAAGAGCGTCGTGTAGGGAAAGAGTGTCCGCAATTGTGTAGATCTCGGTGGGCGGCGTATCATTAAAAAAAAAAAAAGGGGACCCGATGATATACCGTGCGCGACGGTTATGGGGTTGAGGGATGAACCACTAAAAACGAGAGAACGTCGTGCGCGGACCGCGTGCAGCCACCGAAGTAAGAG
+
ABBBBFFFFFBAGGGGGGGGGGHHHHHHHGGGGHHHHHHHHHHHGHHHHHHHHHHHHHHHHHHHHHHHGGGGHHHGGGGEF?GHHGFHGHFH@F4BGGC@EGHHFB?4GF4BF40//?/////<//<.011>111FFD@C-=A@-...9.-.;-9-.0000090...;------;...9//...-9/99...;9//...//////;-...-./9...--.9------------..//.....--9./;///
@M03495:530:000000000-LYBTV:1:1110:26124:21234 2:N:0:GCCCAGTG+AATTGCGG
ATATTTTGCCGTTGATAAACCAGAACCATCCAAAGCTCACATGCTGACAGATCGGAAGAGCGTCGTGTAGGGAAAGAGTGTCCGCAATTGTGTAGATCTCGGCGGGCGGCGGATCATTAAAAAAAAAAAGAGAGGGGATATGTGTGGAGGCGAAGTGTCTGACAAAGACACAGCAGAGTTATGAATGCGTGACGTGCTCGTCTGATTGCAGTCGACACGCACATGTCGCAGCTATAGTAGGCTATGCAGGC
+
CCBCCFFFFFCBGGGGGGGGGGHHHHHHHHHHHHHHHHHHHHHHGHHHHHFHHHGGGGHHHGGGEEGAGGHGBFHHHHDF4BGGGGGGHHFF2B3444F4??/><////<-<-:-:0:;000CD?-;-:../9...-../0000:..0...---9.000090:;9////9//.././.000000000:.:..;.;..90.-...09;0000:0..-.-.--:90;00..-:-/09:09:00000009B0..
@M03495:530:000000000-LYBTV:1:1110:9453:21236 2:N:0:GCCCAGTG+AATTGCGG
ATATTTTGCCGTTGATAAACCAGCTAATCCTGAAAAAAAAATCAAAGCTAAAAACTACAATGCTAAGACCACGATGTGACTGCTATCAAAGTTAGATATATATGTAAATTATTCATCTGTCAAATCCTAGAATTATATCATACCTGCTCCAGCAATCACGACCTGTAATGGTTTAGTGGGTTGTTCACTGTTTCTGAAAAATGAAGATAGTTGTCCAGCTTCCAAAAAGTTTATTGTGTTTTCTAGTGGAG
+
AAAAAFFBBBDAE?GGD3FFGA0F11AA13D11AFGH?E/EGHBCH1FFHBG1GEGBCGGFGFHEFGGHHHGE>C/0B@GGFGHEEHBF1DDGGDGEHHF@GFFFG2FGHHBDGEGFB1E>GFFHFHHFHDGGHFHGFEHHFHG1FG<DCGF0GGHFFHGC@/CGFHFGHF?DFHD>FHEFGGGHGGHHHGHGFFHF0<G.CGHGG;FHGGHGHGC:GC0GC;0:0C9CF09FF0F;;//:CFB0CBF.BA
@M03495:530:000000000-LYBTV:1:1110:10076:21268 2:N:0:GCCCAGTG+AATTGCGG
ATATTTTGCCGTTGATAAACCAGCTAATCCTGAAAAAAAAATCAAAGCTAAAAACTACAATGCTAAGACCACGATGTGACTGCTATCAAAGTTAGATATATATGTAAATTATTCATCTGTCAAATCCTAGAATTATATCATACCTGCTCCAGCAATCACGACCTGTAATGGTTTAGTGGGTTGTTCACTGTTTCTGAAAAATGAAGATAGTTGTCCAGCTTCCAAAAAGTTTATTGTGTTTTCTAGTGGAG
+
AAABBFFFFFBBGGGGGBGGGGHHHGHHGHHGHGHHHGGGGHFHHHGHHGHHHHGHHHHHHHGHHFHHFHHHGGHGFFFHHHHHFGGHHHHHHHHHHHHHHHHHHHHHHHHHHFHHHHHHHHHHHHHHHHHGHHHHHHHHHHHGGHGGGHHHHHGHHGHGGCGGHHHFHHH1GHFF<>CHDFGFHHHHHHHGGHFHHH<GGHHHGG<CFGGGGHGHGH;GGECCCGH?DF;FFBBFBF99BBFGFF0B;CE
@M03495:530:000000000-LYBTV:1:1110:4143:21269 2:N:0:GCCCAGTG+AATTGCGG
ATATTTTGCCGTTGATAAACCAGGACTCAGGCTGGACCAAAGCTCACATGCTGACAGATCGGAAGAGCGTCGTGTAGGGAAAGAGTGTCCGCAATTGTGTAGATCTCGGGGGGGGGCGTGTAATTAAAAAAAAAAACATATTCAAGTGAGTGGTGTTTTTCATCCATGGACGACACGAGTGCTATTAAAGCAAATTATTATATGTGAGGAACCTCGGAATGGTGAGCGATCAGAAACGGTACAAGGCAGAG
+
?BBBBFFFFFCBGGGGGGGGGGHGGHHHHHHHHHGHHHHHHHHHHHHHHHHHHHHHHHHHHGGGGHHHGGGGEGGHHHGHGHHHH4BBFFE@?EDHHHF2434?4BE0?/E/-----:--;/;:://;/9B--;-9..////////;/////.:...//.///////;///-----9-9..///////99//9///9//////;///9./;..//..9../////./--...////;.....///.;.9..
@M03495:530:000000000-LYBTV:1:1110:12790:21278 2:N:0:GCCCAGTG+AATTGCGG
ATATTTTGCCGTTGATAAACCAGCTAATCCTGAAAAAAAAATCAAAGCTAAAAACTACAATGCTAAGACCACGATGTGACTGCTATCAAAGTTAGATATATATGTAAATTATTCATCTGTCAAATCCTAGAATTATATCATACCTGCTCCAGCAATCACGACCTGTAATGGTTTAGTGGGTTGTTCACTGTTTCTGAAAAATGAAGATAGTTGTCCAGCTTCCAAAAAGTTTATTGTGTTTTCTAGTGGAG
+
BCCCCFFFFFDCGGGGGGGGGGHHHHHHHHHHHHHHHGGGGHHHHHHHHGFHHHGHHHHHHHHHHHHHHHHHGGHGHHHGHFFGHHGHHHHHHHHHHHHHHHHHHGHHHFHHHHHHGHHHHHHHHHGHHHHHHHHHHHHGHHHHHHFHFGHHGHFHGFHGFGGGHHHHHHHHHHHGFGHEAFGGHGHHHHHHDGGHHHHFFFGHHHFHFCGHHHGHHHGHCGFFGG.ADGGFGGGGGGGGGGGGFFFF<C.
@M03495:530:000000000-LYBTV:1:1110:14873:21324 2:N:0:GCCCAGTG+AATTGCGG
ATATTTTGCCGTTGATAACCAGCTAATCCTGAAAAAAAAATCAAAGCTAAAAACTACAATGCTAAGACCACGATGTGACTGCTATCAAAGTTAGATATATATGTAAATTATTCATCTGTCAAATCCTAGAATTATATCATACCTGCTCCAGCAATCACGACCTGTAATGGTTTAGTGGGTTGTTCACTGTTTCTGAAAAATGAAGATAGTTGTCCAGCTTCCAAAAAGTTTATTGTGTTTTCTAGTGGAGG
+
AAAAAFBFFFDAGEFBADEGGGGFHGDGBGF1BFBGGGG/FEDHF1CGGHHHGEHHBGHHDC2BDBGFGEEGE/>BBFF2@GHEDBGGEBFDGFHHHHHDGGDGGHHBFGGGFHHFFHFH2EEFFGFHFDHHFHHHFBBGGBF1FF1BB1<BFBGH1@?E<?CHH<1FHG11?FGH1<<.>>C<1><F0=GHGFD00<0<<DGDD00;CGHHHFFH:G00;/C00..C00;0;00;099//0000;CE;9.
@M03495:530:000000000-LYBTV:1:1110:18663:21330 2:N:0:GCCCAGTG+AATTGCGG
ATATTTTGCCGTTGATAAACCAGCTAATCCTGAAAAAAAAATCAAAGCTAAAAACTACAATGCTAAGACCACGATGTGACTGCTATCAAAGTTAGATATATATGTAAATTATTCATCTGTCAAATCCTAGAATTATATCATACCTGCTCCAGCAATCACGACCTGTAATGGTTTAGTGGGTTGTTCACTGTTTCTGAAAAATGAAGATAGTTGTCCAGCTTCCAAAAAGTTTATTGTGTTTTCTAGTGGAG
+
3AAABFFFFFBBGGGGGGGGGGHHHHHHHHHHHHHHHGGGGHFHHHHEHGHHHHGHHHHHHGHHHEHGHHHHFGGGHFEGFGFGGHHHHGHHFHFGHHHHGHHHFFHHH4GHGHHHHHHHHHHHHHHFHHHHHHHHHHHHGHHEHHABGFHFFGGHHHGD<DCFHFGFHHHHEFHHGHHAEEFGFGHFGHHHFHHHHHHHHHGGFH0CFGGBGHH0GGCGHHGFFF...;FBFFFGFGFGGBF0CFGF.09
@M03495:530:000000000-LYBTV:1:1110:3124:21332 2:N:0:GCCCAGTG+AATTGCGG
ATATTTTGCCGTTGATAAACCAGCTAATCCTGAAAAAAAAATCAAAGCTAAAAACTACAATGCTAAGACCACGATGTGACTGCTATCAAAGTTAGATATATATGTAAATTATTCATCTGTCAAATCCTAGAATTATATCATACCTGCTCCAGCAATCACGACCTGTAATGGTTTAGTGGGTTGTTCACTGTTTCTGAAAAATGAAGATAGTTGTCCAGCTTCCAAAAAGTTTATTGTGTTTTCTAGTGGAG
+
AAABBFFFFFBAEFCGFGFGGGGGHGHGHHHFDFHHHGGGGHHHHHEHHHGGHHGHHHHHHGHHHHHHHHFGFGEFHHGEGFFFHHGHHGFFGHHHHHHHHHGHHHHHHEFGFGEFHHBGHFHGHHHHHEHHHHHHHHHHHHH2GHHGGHHHHHHHGHHGDGGGHHHGHHHGHFHH><A.EFGGGHGGHF<D0DDFHHHHHGHHFHCFGHFFHHHCGHFFBG:CCGG.ACFEFFGGGGGG/9BFBGF;9CA
@M03495:530:000000000-LYBTV:1:1110:15362:21339 2:N:0:GCCCAGTG+AATTGCGG
ATATTTTGCCGTTGATAAACCAGCTAATCCTGAAAAAAAAATCAAAGCTAAAAACTACAATGCTAAGACCACGATGTGACTGCTATCAAAGTTAGATATATATGTAAATTATTCATCTGTCAAATCCTAGAATTATATCATACCTGCTCCAGCAATCACGACCTGTAATGGTTTAGTGGGTTGTTCACTGTTTCTGAAAAATGAAGATAGTTGTCCAGCTTCCAAAAAGTTTATTGTGTTTTCTAGTGGAG
+
11AAA33@DDD>1AEFGB11GGHCHBGGDGFH1FDFFEEEEGFBGGF0GHHBAFAFDGGE1GFFF@FGFHHH>E/FGHBGD@CGHFGHDGHFHHHHGHFHFDGFFGHFHHHBHHFHFGHHDHHFHFFHHFGHHHHHEGHFHHHEHHEFHHHHHFGHHFHGCCGGCHHHHHHFD<GHFFHHCGCCHFFGHHFHFFFGGDD0CCHD0C:CHFGHHHHFHHFEGFGCGFCE?9FGGGFFFGGFGCFFFE9C;9A
@M03495:530:000000000-LYBTV:1:1110:24441:21341 2:N:0:GCCCAGTG+AATTGCGG
ATATTTTGCCGTTGATAAACCAGCTAATCCTGAAAAAAAAATCAAAGCTAAAAACTACAATGCTAAGACCACGATGTGACTGCTATCAAAGTTAGATATATATGTAAATTATTCATCTGTCAAATCCTAGAATTATATCATACCTGCTCCAGCAATCACGATCCTGGCAAACAACCTGCAGAAAAGCCAATCAAATATATTTTCACAAGAGATGGAATGTGAGGCAATAATAGAGTACAAAGGTTGAACCT
+
BBBCBFFFFFCAGGGGGGGGGGHHHGHHHHHHHHHGHGGGGHHHHHHHHHHHHHGHHHHHHHHHHHHGHHHHEGHGHHHFGFEHHHHHHHHFFHHHHHGHHHHHFHFHHHHHHHHHHHHHHHHHHHHHHHHHHHHHHHHHHHHGHGHHHFHHFHHHGHHGGHHGHHHHHHHHHHHGFHGHGFHGGHEHFHHHHHDGHHBGHHHHGG=GFGHGFF:C0CFGGHHHGGGGGFGFEFFFGGGGFGFFBFFFBA:
@M03495:530:000000000-LYBTV:1:1110:19984:21342 2:N:0:GCCCAGTG+AATTGCGG
ATATTTTGCCGTTGATAAACCAGGGACTCAGGCTGGTCCAAAGCTCACATGCTGACAGATCGGAAGAGCGTCGTGTAGGGAAAGAGTGTCCGCAATTGGGTAGATCTCGGGGGGCGGCTGAGTCTTTAAAAAAAAAAAAGTAGAACAAATTTACGGGGACGGCGTCGCGCAATCAGACGACCGCTCGCGATAGTCAATTGTGTTCCTGGCACACATCGTCGTTTGAGCTGAGCAGGCCGACAGGACTCAGC
+
ABCCCFFFFFCBGGGGGGGGGGHGGGGHHHHGHHHGHHHHHHHHHGHHFBHHHHHFHHHFHHCEFGHHHGEFGEFHHGHFGHHHHHBF4BEAEFGGHG3//3/344B4BF//C----:--9.///;//;BB/--9@-9-.9;//////./////:.---;--------;---://://-:-------;;9B../////;//////////;//:..//...-;..././;//.///...-----...//9/:
@M03495:530:000000000-LYBTV:1:1110:25765:21351 2:N:0:GCCCAGTG+AATTGCGG
CTATTTTGCCGGTGATAAACCAGCTAATCCTGAAAAAAAAATCAAAGCTAAAAACTACAATGCTAAGACCACGATGTGACTGCTATCAAAGTTAGATATATATGTAAATTATTCATCTGTCAAATCCTAGAATTATATCATACCTGCTCCAGCAATCACGACCTGTAATGGTTTAGTGGGTTGTTCACTGTTTCTGAAAAATGAAGATAGTTGTCCAGCTTCCAAAAAGTTTATTGTGTTTTCTAGTGGTG
+
1>>A>BD3FF@1AAAAB3FDGGAEG1DDFGB1D11AA/A/EG1111FGFHA1AFAFGC1AFGGBG2BEDEBF>/B/GEG@DF01120F@@@1B2FGF@D>2BGHFGHDGFHFDGFHHFE22BF12<FFE1EF2BD2FBDHHFDGGF0BBCFGF0GFC1@?E@CFFHF11D11?<GH<DCA<<C<G0<D=GHHFG000=DGHFHHCG0;0<:0::;00C/0;:/09;.9.0C0FF00;C/CB/9;BF09.0;
@M03495:530:000000000-LYBTV:1:1110:21932:21358 2:N:0:GCCCAGTG+AATTGCGG
ATATTTTGCCGTTGATAAACCAGCTAATCCTGAAAAAAAAATCAAAGCTAAAAACTACAATGCTAAGACCACGATGTGACTGCTATCAAAGTTAGATATATATGTAAATTATTCATCTGTCAAATCCTAGAATTATATCATACCTGCTCCAGCAATCACGACCTGTAATGGTTTAGTGGGTTGTTCACTGTTTCTGAAAAATGAAGATAGTTGTCCAGCTTCCAAAAAGTTTATTGTGTTTTCTAGTGGAG
+
3AABCFFFFFCBGGGGGFGGGGHHHHHHHHHHHHHHHGGGGHHHHHHHHGHHHHGHHHHHHHHHHHHHHHHHGGHGHHHHHHFHHHHHHHHHFHHHHHHGHHHHHHHHHHHHHHHHHHHHGHHHHHHHHHHHHHHHHGHGHHHGFHHHHGHHGHGGHGHGEGGGHGHGHHHFGFHHGGHHGGGGHGFHGHHHHFHHHHHHFFHHHGCGHGHHGHGGHGCCHHGGGGG.CBFGGGGGGGFGGGGGFFFF;:9
@M03495:530:000000000-LYBTV:1:1110:28293:21380 2:N:0:GCCCAGTG+AATTGCGG
ATATTTTGCCGTTGATAAACCAGCTAATCCTGAAAAAAAAATCAAAGCTAAAAACTACAATGCTAAGACCACGATGTGACTGCTATCAAAGTTAGATATATATGTAAATTATTCATCTGTCAAATCCTAGAATTATATCATACCTGCTCCAGCAATCACGACCTGTAATGGTTTAGTGGGTTGTTCACTGTTTCTGAAAAATGAAGATAGTTGTCCAGCTTCCAAATAGTTTATTGTGTTTTCTAGTGGAG
+
1AAAAFF3BDD>EFEGG3FGGFCCHHHBGGHC1GHFHGCE?GHFHHHFHFHHHHGFHHHHEGHBGHHHHHHGGCEFFHFHBHFFHHGHGGBGFFDFFHEFFHHHHGFHHFHHGGHHH2BFGDGGHGGHHHHHHHEFHDBFHHHHFHAFDGFFEH0FCGHGACGGHGG1FHHFDFGG<FFHGGGGHGFHHFDHEHHHHF00<CFHHGGEHHFBFGGGCGCC0C;0<00;CBFB09FEBFBFFGG0909;.9.
@M03495:530:000000000-LYBTV:1:1110:8692:21381 2:N:0:GCCCAGTG+AATTGCGG
ATATTTTGCCGTTGATAAACCAGAACCATCCAAAGCTCACATGCTGACAGATCGGAAGAGCGTCGTGTAGGGAAAGAGTGTCCGCAATTGTGTAGATATCGGGGGGCGGCGTAGCAATAAAAAAAAAAACACGGGAAGTGACGGAGATAGAGCGATAGCTAGTAATAAAAGAGGTAGCAGTAACAAGTGATAGTAGAGAGCAGTTCGTAGCGAGATTAGTACACCCAGTTGAATTCAACGAGGGTGTGAAA
+
>AABBFFFFFBBGGGGGGGGGGHHHHHHHHHHHHHHHHHHHHHHGHHHHHFHHHGGGGHFHFAEEEEAGGHGGFHHHH5FFDGGGGFGGFG424344444?>/><-----9---.//;/;BFF-B---:....--.-.////.-..-////;/--.../////////////...9///:/;////9.////////:///9./////.:...99-:.////////;...////://:///;..--;.-.///
@M03495:530:000000000-LYBTV:1:1110:3769:21391 2:N:0:GCCCAGTG+AATTGCGG
ATATTTTGCCGTTGATAAACCAGCTAATCCTGAAAAAAAAATCAAAGCTAAAAACTACAATGCTAAGACCACGATGTGACTGCTATCAAAGTTAGATATATATGTAAATTATTCATCTGTCAAATCCTAGAATTATATCATACCTGCTCCAGCAATCACGACCTGTAATGGTTTAGTGGGTTGTTCACTGTTTCTGAAAAATGAAGATAGTTGTCCAGCTTCCAAAAAGTTTATTGTGTTTTCTAGTGGAG
+
BBBBBFFBBFD>EEGGGGFGGGFHHHHGHFFFFHHHHGGEEGFFHGHGHGH5GHAGHBGF5AFGBGHHHHHHGGHGGFGHFGFGFGHHEDGGHHHHHHHHHHHHFHHHFFHHHHGHFHHHHHHHHHFEFHGHHHHFHHHHHHBFHHGHGHFHHFHHEFGDDDGDHHDGDGHGHHFDGDGHCGGGHFHHHFDGGFHHDGDGHHHGHG;GHHHHGF;0<GGE0BCCFCG?DGGFGBFGBFGGGFGFF0;;.;;
@M03495:530:000000000-LYBTV:1:1110:20026:21404 2:N:0:GCCCAGTG+AATTGCGG
ATATTTTGCCGTTGATAAACCAGCTAATTCCAAAGCTCACATGCTGACAGATCGGAAGAGCGTCGTGTGGGAAAGAGTGTCCGCAATTGTGTAGATCTCGGTGGTCGCCGGATCCTTAAAAAAAAAAATAATAAAAGAAAAGTGGTGGACCAGATCAATACAAGAAGATATAGACCAGTCCATGAGATTAGTATAGAGTGTAGAGTACTGCGCAGTTGTCCTCAACTGTAGGATCGTGAGAGCAAGCGACG
+
BCCCBFFFFFCAGGGGGGGGGGHHHHHHHHGHHHHHHHHHHHHHHHGHHHHHHHGGGGHHHGGGFEGFGGGHFHHHHGHDGGEGGGGHFGEFF344BB4?F/EE/3//?<////2BB3DBGFCDC@-C01=<>1><1C.///<000...0/..;00000:0000///009000000/.0:00000000090;0000000000900900000.---.00000;0:0:0/0000;:/././.00.0//:..--
@M03495:530:000000000-LYBTV:1:1110:22807:21413 2:N:0:GCCCAGTG+AATTGCGG
ATATTTTGCCGTTGATAAACCAGCTAATCCTGAAAAAAAAATCAAAGCTAAAAACTACAATGCTAAGACCACGATGTGACTGCTATCAAAGTTAGATATATATGTAAATTATTCATCTGTCAAATCCTAGAATTATATCATACCTGCTCCAGCAATCACGACCTGTAATGGTTTAGTGGGTTGTTCACTGTTTCTGAAAAATGAAGATAGTTGTCCAGCTTCCAAAAAGTTTATTGTGTTTTCTAGTGGAG
+
AAABBFFFFFBBGCGGGFGGGGHHHGHHHHHHGHHHHGGGGHHHHHHHHHHHHHGHHHHHHHHHHHHHHHHHGGHAHHHGHGHHHGHHHHHHHHHHHHHHHHHGGGHHHBHHHHHHHHBGHHHHHHHHFHHHHHHHHHHHHHHFGHHGHHHGGHHHFCHGGGGGHHHEHHHHHFHFFGGHGGGGHHHHFGHHHHHHGHHHHGHFHH0CHHGHHHHFGHGHHHCCFCC?AFFGGGFBFFFGGGGF0FFF90A
@M03495:530:000000000-LYBTV:1:1110:18137:21420 2:N:0:GCCCAGTG+AATTGCGG
ATATTTTGCCGTTGATAAACCAGCTAATCCTGAAAAAAAAATCAAAGCTAAAAACTACAATGCTAAGACCACGATGTGACTGCTATCAAAGTTAGATATATATGTAAATTATTCATCTGTCAAATCCTAGAATTATATCATACCTGCTCCAGCAATCACGACCTGTAATGGTTTAGTGGGTTGTTCACTGTTTCTGAAAAATGAAGATAGTTGTCCAGCTTCCAAAAAGTTTATTGTGTTTTCTAGTGGAG
+
>AABBFFFFFBBGGGGGCGGGGHHHHHGHHHHHBHHHGGGGHHGHHGHHHGHHHGHHHHHHHHHHHHHHGHHGCHGHHHHHGEHFHHHHFHGHHHHHHHHHHHHHGHHHHHHHHHHHHFHHHHHHHHHHBGHHGHGGGHHHHHHHGFFGHHHHHHGHHHGDGGGHHHGHHGFGHHH==GEEEFGGHHHFGGHHHFHHHHHFHHFHHCGGHHFBHFGFG/CCC/CF0:.EBFBFBFGGGFFFFGGGE9;.99
@M03495:530:000000000-LYBTV:1:1110:21088:21426 2:N:0:GCCCAGTG+AATTGCGG
ATATTTTGCCGTTGATAAACCACCCTCCCTGTGGTCGTTATCTTGCTCCTTCTGTCGTCCAAAGCTCACATGCTGACAGATCGGAAGAGCGTCGTGTAGGGAAAGAGTGTCCGCAATTGTGTAGGTCTCGGTGGGGGGCGTGGCATTAAAAAAAACAATAGTTGAGTGCTGTGTGTGCTGCGCATTCTGAAGAACTCATGACGGAATCGGTCACACTTGAGTGTCTTTGACGTGTGTCGTCTGGAGGCTGT
+
BBABBFFDFFBAGGGGGGGGGGGGGHHGGHHHHHHHGGGHHHFHGFFHFHHHGGHGFGGFGHHGHGHHHHEGHGGGHHHGHHHG?FE?FHEGGGGGCEGBA3?GHHEBB4BBE///?B3BBB33?B33D2?/C////------9://9///9---.9./////9:////////;;..////9--.9/////:9/.//////9.-...9.....///:;///;/////9///:../../.9...//......
@M03495:530:000000000-LYBTV:1:1110:5121:21431 2:N:0:GCCCAGTG+AATTGCGG
ATATTTTGCCGTTGATAAACCAGCTAATCCTGAAAAAAAAATCAAAGCTAAAAACTACAATGCTAAGACCACGATGTGACTGCTATCAAAGTTAGATATATATGTAAATTATTCATCTGTCAAATCCTAGAATTATATCATACCTGCTCCAGCAATCACGACCTGTAATGGTTTAGTGGGTTGTTCACTGTTTCTGAAAAATGAAGATAGTTGTCCAGCTTCCAAAAAGTTTATTGTGTTTTCTAGTGGAG
+
>3AAAFFFFFDAAEEGGGGGGGFDHHHHHHH45FF5BEGG?FGDHHFFFFHHHHGFHHHHHGHHHHHFFHHGC0GEEGHHHHFHGHHFHHHHHHHGHHH4GHHFFG4FHHFHHHHHHFGG4FDHGGFHFHFHHHHGHHHHGHBFGHF2GEGHHHGHGBGGDDGFHGH1FHHHHHFF=FFC>F@EHDFGD0DDGDGFFGGHFGHBGF0GHHHGFC:0<GGBGEHF;0..;0;;FFGGGBFFFFGGGGGF.0.
@M03495:530:000000000-LYBTV:1:1110:3841:21432 2:N:0:GCCCAGTG+AATTGCGG
ATATTTTGCCGTTGATAAACCAAAGCTCACATGCTGACAGATCGGAAGAGCGTCGTGTAGGGAAAGAGTGTCCGCAATTGTGGAACTCTCGGTGGAAGACGTGAACTTAAACAAAAAAAATAAGAAACTGGAGATAGGAGTAAAACTTGGTGGTCAACGTAACACGAAAAAAAAAAAAGAAACGAAGTACAGGCTGGATTGATGGAAGATGACAACAACAAGACGAAGATTCCTCGCAAACCTACATACAA
+
BBBBBFFFFFBAECGGGGFGGGHHHHFHHH453AGE5FHHFFEGGEGGGHFFEGEEFFC5BF3GECF255BF5?EF/>F344133B33B31111113B03/////3443333B/?0?@//0@<2@222>2<@?10?1<?0<0111111111.<.1111.....0/.-..-:-------.;.;/9...9/////.9...//.////;9/./////9.....;....--:;//////.--.-..//////9//
@M03495:530:000000000-LYBTV:1:1110:5653:21476 2:N:0:GCCCAGTG+AATTGCGG
ATATTTTGCCGTTGATAAACCAGGACTCAGGCTGGACCAAAGCTCACATGCTGACAGATCGGAAGAGCGTCGTGTAGGGAAAGAGTGACCGCAATTGTGTAGAACTCGGTGGGGGGCGTCACATTTAAAAAATAACATAGTGGTTGATTGGGGGTTTGCAGTAGTTCATCTATAGCCAGATCGGAAGCGCGTCTAGTCGACAATGCTGTCTCCCGAAGTGCATCAACTATAGTACACAGACTCACGACATA
+
BBBBBFFFFFDAGGGGGFGGGCHGDGHHHFHHHHGCFHHHFHHHHGGHH3FGHHHFFCGFGE?EEGGGGEEE>EGBGFGEGGFFHBD3BFEEE/EDFF42B344B33ED/////>-----..0;;000;:/9./9//;:/999/9.//9:..--9@.9/:/B;/9/////////;/FFF.//......-9---;.///..;.-////;;/////..--;//////////////9/9//././///..--.9
@M03495:530:000000000-LYBTV:1:1110:7386:21485 2:N:0:GCCCAGTG+AATTGCGG
ATATTTTGCCGTTGATAAACCAGAGGACTCAGGCTGGACCAAAGCTCACATGCTGACAGATCGGAAGAGCGTCGTGTAGGGAAAGAGTGTCCGCAATTGTGTAGATCTCGGTGGGAGCCGGATACATAAAAAAACAAAAACCACACAAGTACTCAGGTGATCCAGTTGCCGGTGTAAGTCGAAGGTTAAGCCGGAGGATTACAAAGCATCTGTAGAGAACAGCTGCCAAGCTGATGACAGACAATAACTCG
+
AACBAFFFFFCAGGGGGBGGGFHHGGHHHHHHHHHHGGHHHHCGHHHHHHHHHHHHHHHHBHAEGGGHHGGFGGEEGHHGGHHHFHH@GFFGEF/EFHFG42B3B4B?4BF/<E/??///////22@2>@FEC@/</?<.>.......0=<00000<0/00000<00000----.:0000.....9;B000/-----./00;/;/////////:;//:9///9///.//..//////////.//://:/9.
@M03495:530:000000000-LYBTV:1:1110:19785:21514 2:N:0:GCCCAGTG+AATTGCGG
ATATTTTGCCGTTGATAACCAGCTAATTCTGAAAAAAAAATCAAAGCTAAAAACTACAATGCTAAGACCACGATGTGACTGCTATCAAAGTTAGATATATATGTAAATTATTCATCTGTCAAATCCTAGAATTATATCATACCTGCTCCAGCAATCACGACCTGTAATGGTTTAGTGGGTTGTTCACTGTTTCTGAAAAATGAAGATAGTTGTCCAGCTTCCAAAAAGTTTATTGTGTTTTCTAGTGGAGG
+
ABBBBFFFFFBAFGGGGGGGGGHHHHHHHHHFHHHHGGGGHHHHHFHGHHFHHGHHHHHHGHHHFHHHHHHGGHGGHHHFHBGGEGHHHHFFHFHHHHHHHHHHHHHHHHHFHHHGHHHHHHHHFFGHHHHHHHHHHFHHHGFHHEHDGHFGHHHHHGGGDGDGDGFHGHHHHGGGGHHFE?>FFFDHHHHHEFEFHHHFHHHHBDHHHHHHGFCBGB0C0CG0CC.9BFGGGGGFB9FBFFFGFGGG0:E
@M03495:530:000000000-LYBTV:1:1110:9360:21536 2:N:0:GCCCAGTG+AATTGCGG
ATATTTTGCCGTTGATAAACCAGCTAATCCTGAAAAAAAAATCAAAGCTAAAAACTACAATGCTAAGACCACGATGTGACTGCTATCAAAGTTAGATATATATGTAAATTATTCATCTGTCAAATCCTAGAATTATATCATACCTGCTCCAGCAATCACGACCTGTAATGGTTTAGTGGGTTGTTCACTGTTTCTGAAAAATGAAGATAGTTGTCCAGCTTCCAAAAAGTTTATTGTGTTTTCTAGTGGAG
+
>AAAAFFFFFBAEGFGGGGGGGHHHHHHHGGHGHHHHGGGGHHHHHHEHHHHGHGHHHHHGHHHHHHHHGHHGGHE1GHHHBGHHHGHHHHFGHHHHHHHHHHHHHHGHGHHHHHHHHFHHHGHHHHGHGHFFHHHHHHFHHHHHHFHHHGHFHFHHFHF/CCAGHHHHHHHHHHG1FCCEGGGH1<GFGGHFHGHHHHHHHGGFH0GHGGHHH0:0C/:GF/;CCGEDFFFBFBBFFFFGGFFFGFF.09
@M03495:530:000000000-LYBTV:1:1110:22431:21541 2:N:0:GCCCAGTG+AATTGCGG
ATATTTTGCCGTTGATAAACCACCCTCCCTCGTATCCAAAGCTCACATGCTGACAGATCGGAAGAGCGTCGTGTAGGGAAAGAGTGCCCGCAATTGTGTTAACGTCCGTGGTCGCCGGATTGTTAAAAAGAAAAAGAGTGACAAGCCATTGGAGCTCAAGAAACCATTTGTGTTAAACTGTCTAAAACGGTACATTGCGGAGACAGAGTATCGCGTTCGTCAGTGGACAGCAAGGGAGAAGTTGTCTCATT
+
AABBBDDFFFDAGGGGG5AGGGGFGHHGFHHE2EG2FGGGAGHHHHHFEGGFGGFFGHHHGGAEHHHGEGGEE?F@GFHHHHGEBE4BFEC?E/3FGF23444/B///?/>/B///>////22@221<1//??00//0>1F111FF.01111<<C.000<0///..00000///0:0;:00:000000-....00000.----.//9/000/;.---.:9AA.;/;///.9.....;.../////;/////
@M03495:530:000000000-LYBTV:1:1110:5926:21549 2:N:0:GCCCAGTG+AATTGCGG
ATATTTTGCCGTTGATAAACCAGGGACTCAGGCTGGACCAAAGCTCACATGCTGACAGATCGGAAGAGCGTCGTGTAGGGAAAGAGTGTCCGCAATTGTGTAGATCTCGGGGGGCGCCGTGTCATTAAAAAAAAAAAAAAAAAAAAAATTCGAGAGGACACACAGACGTAAAAGAGAACATACACTAATCAACAAACATGAAAACCAGAAGATCACTAAAGACTGTCACTCGTACAATCAGACAATAGTAC
+
CCCCCFFFFFCCGGGGGFGGGGHGGFGHHHHHHHHGHHHGHHHHHHHHGHHHHHHHHHHFHHGGGGFHHGBEGEGHHHHGHHHHHHBFBFGFGGGGHGGF2434444?BF?EC--;-;---./9;00;;FBDF-@DF-----;-:---.00.0/.-..:9./...0.-;...00://09/0;0000/;0000:99..9900000/:.../090;09000000/00000000.:..;00090;0//000;00
@M03495:530:000000000-LYBTV:1:1110:16622:21551 2:N:0:GCCCAGTG+AATTGCGG
ATATTTTGCCGTTGATAAACCAGCTAATCCTGAAAAAAAAATCAAAGCTAAAAACTACAATGCTAAGACCACGATGTGACTGCTATCAAAGTTAGATATATATGTAAATTATTCATCTGTCAAATCCTAGAATTATATCATACCTGCTCCAGCAATCACGACCTGTAATGGTTTAGTGGGTTGTTCACTGTTTCTGAAAAATGAAGATAGTTGTCCAGCTTCCAAAAAGTTTATTGTGTTTTCTAGTGGAG
+
AABBBFFFFFB2EEGGGFGGGEHHHHHHFHHHFFHHHGGGGHHGHHHHHHHHHHEHHHFHHHFHHHHHGFHGGGGGHHHGGFHHHHGHFHHHHHHHHHHHFHHHHHHHHGHHHHFFGHHHHHHHHHHHGGHHHHHHHHHHHHFGHHHHHGHGHHGHHHHGDFGGGGHHFGG?GGHFFGHHFGGEH=FGGGDGGFGGHGDGHHHHHHCHBFCFHGGGBGHHG0CGFBCEGFFBFGGGFFFGG;CFBFFF.09
@M03495:530:000000000-LYBTV:1:1110:18331:21551 2:N:0:GCCCAGTG+AATTGCGG
ATATTTTGCCGTTGATAAACCAGCTAATCCTGAAAAAAAAATCAAAGCTAAAAACTACAATGCTAAGACCACGATGTGACTGCTATCAAAGTTAGATATATATGTAAATTATTCATCTGTCAAATCCTAGAATTATATCATACCTGCTCCAGCAATCACGACCTGTAATGGTTTAGTGGGTTGTTCACTGTTTCTGAAAAATGAAGATAGTTGTCCAGCTTCCAAAAAGTTTATTGTGTTTTCTAGTGGAG
+
AABBBFFFFFBAGEFGGGGGGGHHGHHHHHHGHHGHHGGGGHHHHHHHHHHHHHGHHEHHHHHGHHHHHGHHGGHGHBGHFHFHHHHHHHHFHHHHHHHHFHHHFGGHHFHHHHHHHHHHHHGHHHGHHHHHHHHHGHHHHHFGFHGGHHHHGHHHGHHGGCGGFGGHHHEFGHHE<>GEDFGGFFFGGHGHFHGFHHGHFHHHHHHHHHGHHHFBCG/CGH/GGHGFG0CBFGGGGGGGGFFF09;C.99
@M03495:530:000000000-LYBTV:1:1110:4632:21560 2:N:0:GCCCAGTG+AATTGCGG
ATATTTTGCCGTTGATAAACCAGAACCATCCAAAGCTCACATGCTGACAGATCGGAAGAGCGTCGTGTAGGGAAAGAGTGTCCGCAATTGTGTAGATCTCGGGGGGCGCCGTGTCATTAAAAAAAAAAAATACATGACAGTGAGTAAGTCGTCCGAGCGGACTATTTACAGTTAAAGCGAGCACTTGTACACGAGAACGGAGATGGATTAGCGTAGCATTAGCGAGTACGCGTTGATGTCAGCATCGCCTA
+
AAAAAFF5FFBAFEGGGGFGGGHHHHHGHHHHHHHHHHHHHHFHHGGHHHHHHHCEGGHHHGEFFFEAFGFGBGEHFHEGBBFEGCEEHHFH2434B4@4FF/>E--9-999-.90090/;/;DFC-@B=.9//9//;//;//9///9/9....-.--9----///////99/9/;9/..--;./9//9///9--../.:.;-;9///////-..-.9/////9--;./.9-9--9///////9//9....
@M03495:530:000000000-LYBTV:1:1110:10780:21585 2:N:0:GCCCAGTG+AATTGCGG
ATATTTTGCCGTTGATAAACCAGTCAGGAGTCCAAAGCTCACATGCTGACAGATCGGAAGAGCGTCGTGTAGGGAAAGAGTGTCCGCAATTGTGTAGATATCGGCGGTCCCCGTATCAATTAAATAACAAATACTCATTGCTTTAACAGAATACAAATCATGAGGCATTAGGCTTGAATAGTTGTGTCATATGTTGATACTAATATGAATCATTTCGGTGTTGACAATGCACAAAGTCTCATAAATGGACG
+
BABBBFF5FDDAGGGGGGGGGGGHEFHFGGHHHHBGFFHHBFHHHFG55GGF3GHHEEF?GCHGEFGAE1FFHGBFEAGFFGGGBAE@GGHBGF143@4B44////////0//</0022@211@22<1??0111111111??111111<F<FF1>111111000/<.<<0=0/</-.0:;00000:;00:00;:0000;;B9B009;;00;000009-;..;.0000909;BF.://;///////:/://-
@M03495:530:000000000-LYBTV:1:1110:23548:21593 2:N:0:GACCAGTG+AATTGCGG
ATATTTTGCCGTTGATAAACCAGCTAATCCTGAAAAAAAAATCAAAGCTAAAAACTACAATGCTAAGACCACGATGTGACTGCTATCAAAGTTAGATATATATGTAAATTATTCATCTGTCAAATCCTAGAATTATATCATACCTGCTCCAGCAATCACGACCTGTAATGGTTTAGTGGGTTGTTCACTGTTTCTGAAAAATGAAGATAGTTGTCCAGCTTCCAAAAAGTTTATTGTGTTTTCTAGTGGAG
+
>AABBFFFFFBAGFGGGFGGGGHHHHHHHHHHHHHHHGGGGHHGHHHGHHHHGHGHHHHHFHGGHHHHHHGHGGHGFFHHGHHGHHFHGHHHHHHHHHHHHHHHHHHHHHHHHHHGHHGHBHHHHHHHHHHGHHHHHHGHHHHHHHGF3GHFHHHHHHHGGF@GHHHGHHFGHHHHDGHHGGGGHGHGHGGHHHHHHFHHHHHGHG0<:CGCHHHFG/CHHHBC0C;EDBFFFGBFBFBFFGGGFGGB99E
@M03495:530:000000000-LYBTV:1:1110:13949:21607 2:N:0:GCCCAGTG+AATTGCGG
ATATTTTGCCGTTGATAAACCACCCTCCCTGTGGTCGTTATCTTGCTCCTTCTGTCGTCAACGAATTTACTAATTCCAAAGCTCACATGCTGACAGATCGGAAGAGCGTCGTGTAGGGAAAGAGTGTCCGCAATTGTGTAGATCGCGGGGGTGGGCGGATAATTTAACAAAAAAAAACAGAATAAAACTAGCGGATGTTGGAAGATACACAATACATAGAGGTGGACGAGTGGATGTGAATGTACTTATAA
+
AABBBBFFFFC?ECGGGGGGGGGGGHHGGHHBHHHHGGGHHHGHHHHHHHHHHHHHGGGHGHGGGHHHHHHHHHHHHHHHHHHHHHHHHHHHGHHHHHHHGGGGHHHGGGGGGHHGGGHHHFBGGHBBFGGGGGHHFD222222//>>-<-----.;---.0:9////:/:FE;---...///;9///////----9///.///./////9./////////:/.../:-9...;/////////////////
@M03495:530:000000000-LYBTV:1:1110:22014:21617 2:N:0:GCCCAGTG+AATTGCGG
ATATTTTGCCGTTGATAAACCAAAGCTCACATGCTGACAGATCGGAAGAGCGTCGTGTAGGGAAAGAGTGTCCGCAATTGTGTAGATCTCGGTGGGCGGCGTATCATTAAAAAAAAAAAAAGAAGAGGGTATGGGAGGGAGTGAAGAAAGTAGGAAGAGGAGGATACAAGTACAGATGTGTAAACTGAATAGAAGACAATATGGCATGATAGTGGAAGCGTAGCTGCGACACGTGTCAGGTGTCACAGCAG
+
BBCCCFFFFFDCGGGGGGGGGGHHGHHHHHHHHHHHHHHHHHHHGGGGHHHGGGGGGHHHHGHHHHHHDFDDGGGGGGHHHH?B@44BF@1E1?E//><@@///0D2D2>2?FCD?-AC@-.:./0..../00/./.-9..<.1<11//01<<001......../00100<111<11111<111<1100<<01110///01<11./0.0111<<.00/.-..-.<00<----...<<1</<0001111</.
@M03495:530:000000000-LYBTV:1:1110:23655:21627 2:N:0:GCCCAGTG+AATTGCGG
ATATTTTGCCGTTGATAAACCACCCTCCCTGTGGTCGTTATTCAACGAATTTACTAATTCCAAAGCTCACATGCTGACAGATCGGAAGAGCGTCGTGTAGGGAAAGAGTGTCCGCAATTGTGGAGAGTTTGGGGGGGGGCGGGGCCATTAAAAAAAAAAATAAGTAGCTCAAGAAGAAATGTGTAAGCGAGCATGTCTGAATAGTATGGCTGTCATACGCTCTTGGTATGAGGATAGGCTGCGCTATTCAG
+
AA@AAFFFFFBAEEGGGFGGGGGGGHHGGHHHHHHFEGGHHGHHHFGGFHHHHHHHHHHFHHFHHGHHHHHHHHHHHHHHHHHHFDGGFHGGGGEFGHGHHG3FGGFHHHFGHEE/EGHF4B/F/2/2BB3?/<<-----------.9///://-;@---.///;/////////;//////9///://9A---/9///////;///9/...../////...;.;//9//////9///9/9A.9--;.////
@M03495:530:000000000-LYBTV:1:1110:6520:21648 2:N:0:GCCCAGTG+AATTGCGG
ATATTTTGCCGTTGATAAACCAGGCGGACCAAAGCTCACATGCTGACAGATCGGAAGAGCGTCGTGTAGGGAAAGAGTGTCCGCAATTGTGTAGATCTCGGTGGTCGCCGTATCAGTAAAAAAAACAAAAAGAGACAGTAAGAATGCAGTCGGAAAGAGGAGACAACGACAGCGCGTGTGCTACCTATGTATACAATGCACGGCAAGTCGAGAAAGTTAAGTGTGGGGTGGGGTGTCTAGGGTAGTAGACA
+
BCBCCFFFFFCAGGGGGGGGGGHGGGGGGGHHHHHHGHHHHHHHHHHHGHGHHGGGEFHGGEGFEEBGGHGHHHFFGBDBB4FGGGGHHGE2BG4?44?E?/?E/3>/////00D2@2DFF>@CC.<<0<...00//<0000000=00000.-:.-://..:..//9-.-:-.-----..0009/09;0:0000000:000.:---;00..-..000000090:0..-.----.--0009;.//.900000
@M03495:530:000000000-LYBTV:1:1110:14716:21672 2:N:0:GCCCAGTG+AATTGCGG
ATATTTTGCCGTTGATAAACCACCCTCCCTGTGGTCATTATCTTGCTCCTTCTGTCGTCAACGAATTTACTAATTCCAAAGCCTCACATGCTGACAGATCGGAAGAGCGTCGTGTAGGGAAAGAGTGTCCGCAATTGTGTAGATTTCGGGGGGGGCCGGGGCATTAAAAAAAACAACACGAGAGCGACAAGACGAGCACAGACAGCTGTGCAGAGACGTGACGAAGTGATGAGCACAGAGAGGTGAGCAAG
+
BCCCCFFFFFCCGGGGGGGGGGGGGHHGGHHHHHGHHHHHHHHHHHHHHHHHHHHHGGGHGHGGGHHHHHHHHHHHHHHHHHHHHHHHHHHHHHHHHHHHHGGGGGHHGGGGGGGFGHGHHHHHHDGDFGGGG@DHHGGF22>22>DGB/@?--<--9----<:<00<<0-@B..<<.9.9-.-.-----<//.-<--.:/0.//.000:00009/:.......-..00000000.//0//990.0.00//
@M03495:530:000000000-LYBTV:1:1110:10209:21685 2:N:0:GCCCAGTG+AATTGCGG
ATATTTTGCCGTTGATAAACCAGCTAATCCTGAAAAAAAAATCAAAGCTAAAAACTACAATGCTAAGACCACGATGTGACTGCTATCAAAGTTAGATATATATGTAAATTATTCATCTGTCAAATCCTAGAATTATATCATACCTGCTCCAGCAATCACGACCTGTAATGGTTTAGTGGGTTGTTCACTGTTTCTGAAAAATGAAGATAGTTGTCCAGCTTCCAAAAAGTTTATTGTGTTTTCTAGTGGAG
+
AABCBFFFFFCBGGGGGGGGGGHHHHHHHHHHHHHHHGGGGHHHHHHGHFHFHFEHHHHHHHHHHHHHHHHHGGHGGHHHHHGHHHHHHHHGGHGHHHHGHHHHGHHHHGHHHHHHHHHHGHHHHHHHHHGHHHHHHHHHHHHEHHHFFFHHGHFFHHHCEGGDHHHHHHHGHHHH<DGEGGGEHHHHHHFHFHFHHHEGGHFHHHCFHHGHHHFHFHEFHFGBCGCFDFGGGGFGFFBFBCBFBFGF.9A
@M03495:530:000000000-LYBTV:1:1110:12479:21692 2:N:0:GCCCAGTG+AATTGCGG
ATATTTTGCCGTTGATAAACCAGCTAATCCTGAAAAAAAAATCAAAGCTAAAAACTACAATGCTAAGACCACGATGTGACTGCTATCAAAGTTAGATATATATGTAAATTATTCATCTGTCAAATCCTAGAATTATATCATACCTGCTCCAGCAATCACGACCTGTAATGGTTTAGTGGGTTGTTCACTGTTTCTGAAAAATGAAGATAGTTGTCCAGCTTCCAAAAAGTTTATTGTGTTTTCTAGTGGAG
+
ABBBBFFFFFCAGGGGGGGGGGHHHHHHHHHHHHHHAFGGGHHHHHFHHHHHHHGHHHHHHHHHHFHHHHHHGGHGHHGHHHHHHHHHHHHHHHHHHHHHHHGHHHHHGHHHHHHHHHHHHHHHHGHHHGGHHHHHHHGHHHGHHHHGHHHHGHHHHHHGGGGGFHHHHHHHHHHHFHFEFGGGHHFHHHGHHHGGHHHHGFHH0CCHHHGFHHGBGHHGHHGFCG.ADBFFGGGGGGBGFGGGGGGBAFA
@M03495:530:000000000-LYBTV:1:1110:6753:21694 2:N:0:GCCCAGTG+AATTGCGG
ATATTTTGCCGTTGATAAACCACCCTCCCTGTGGTCGTTATCTTGCTCCTTCTGTCGTCCAAAGCTCACATGCTGACAGATCGGAAGAGCGTCGTGTAGGGAAAGAGTGTCCGCAATTGTGTAGATCTCGGGGGTCGCCGGATCATTAAAAAAAAAAAAACAAGAGAGGAGGGAGATGTGTAGCGTGAGTTGGAAGAGAAAGGAGTGTGACGATGACTGTATGGAGAGGTGGCGGCACTAGTGCGCTATAG
+
ABCCCFFFFFCBGGGGGGGGGGGGGHHGGHHHHHHHGGGHHHHHHHHHHHHHHHHHGGGGGHHGFHHHHHGHHHHHFHHHHHHGGGGHHHGGGGGGGHHHGFHHHHH4F4D4AEGGGFGGH23F33?BFC//B@-.<-.---.-.<000CCCF@;9----...//./.....-.9./000;000-;...000000/../000././.;000....00000000/0/0;::..9-----/00000----.00
@M03495:530:000000000-LYBTV:1:1110:8972:21703 2:N:0:GCCCAGTG+AATTGCGG
ATATTTTGCCGTTGATAAACCAGCTAATCCTGAAAAAAAAATCAAAGCTAAAAACTACAATGCTAAGACCACGATGTGACTGCTATCAAAGTTAGATATATATGTAAATTATTCATCTGTCAAATCCTAGAATTATATCATACCTGCTCCAGCAATCACGACCTGTAATGGTTTAGTGGGTTGTTCACTGTTTCTGAAAAATGAAGATAGTTGTCCAGCTTCCAAAAAGTTTATTGTGTTTTCTAGTGGAG
+
ABBBBFFFFFBAEGGGGFGGGGHHHGGHFGHH5GHHHGGGGHHHHHHGHFHFFHGHHHHHHHGHHHHHHHHGGGHGEGHHFH3GHHHHHHHFHHHHHHHHHHHHHHHHHHHHHHHGHHGHHGHHHHHHHHGHHHHHGHGHHHHFHFHHHHHFHHGHHHHGGGCGHHHGHHHHHHHH<GHHEGGGHHFHFFFHHFHHFHHHHFHGHF;CHHCGHH00CB/CFHGHCFCFDFFGGFFFFGGBFGGGG0;;.09
@M03495:530:000000000-LYBTV:1:1110:7824:21711 2:N:0:GCCCAGTG+AATTGCGG
ATATTTTGCCGTTGATAAACCAGTCAGGAGTCCAAAGCTCACATGCTGACAGATCGGAAGAGCGTCGTGTAGGGAAAGAGTGTCCGCAATTGTGTAGATCTCGGTGGTCGCCGTATCATTAAAAAAAAAAATTGAAGCATGAGCACGGCTAAAACATGACGAAGAAGGATGAGCCAGGCGGGTGCACGAAAGTTCCATCATCTAGTCCTAGAGGTCAGAAATACGCCCATGTAGGAGAGCGAGAGCACGCG
+
ABBBBFFFFFBCGGGGGGGGGGHGHHCHCGFGHHHGHHHHHHHHHHHHHHHHGGHHGGG?CGHGEGGGGHHHHGHHHHHHGHB@GEE@EEHHEG2@34@4B@?//?EA3E/////00BF3333BFC//@/<011=1>111<1110.----.0=00.0/<;.;-..//..0//00/;...-----.//9...9///////;////9//9///;/////;///9/9..--.////////...-----;/.---
@M03495:530:000000000-LYBTV:1:1110:25144:21727 2:N:0:GCCCAGTG+AATTGCGG
ATATTTTGCCGTTGATAAACCAGGACTCAGGCTGGACCAAAGCTCACATGCTGACAGATCGGAAGGGCGTCGTGTAGGGAAAGAGTGTCCGCAATTGTGTAGATCTCGGGGGGCCCCGTGTTATTAAAAAAAAAAAAAATAAAAGGTTAACCGACAAATCGGGATCGAGTCGTAAGTGTGTATAATATTAATAAAACAGATGGTAAATTCTTACTGAAAAACACACTCAGTCTAAATACCTGATCTCCTCA
+
BBBBBFFFFFBBGGCGGBDFGGHGGHHHHHHHHHGGHHHFGHHHHFHHGHHHHHHGHHGFHGGGG1AFEGEF>FBFDHG3GHFFH4BBBGE?EGGHHHF24BF4B44FG/</------;...;00009;FF--;-----./9///.//////9----9//9.--.....;;-;...//;/./////9/9////////..////9////////;///////.....;/9///;//:///////////://./
@M03495:530:000000000-LYBTV:1:1110:17860:21730 2:N:0:GCCCAGTG+AATTGCGG
ATATTTTGCCGTTGATAAACCACTTCTTGCCCTCCAAAGCTCACATGCTGACAGATCGGAAGAGCGTCGTGTAGGGAAAGAGTGTCCGCAATTGTGTAGATATCGGTGGGGGCCGGGTCATTAAAAAAAAAAAGAAAAGATAACAGGTCGAGCAATTACGAGAACTCCATTGTAAGAAGAGGCCAAACACGCGAACAAAAAAGTGGGAAACGGAGATTGCACGTGAAGATGTAATGAAGAAGGTGGACTGA
+
CCDCCFFFFFECGGGGGGGGGGGHHHHHHHHHHHGHHHHHHHHHHFHHHHHHHHFHFHGGGGHHHGGGGFDGHHHGHHHHHH@F4BFFGGGGHH4GCB3FF4F4F//??////<///?/0@D1FD1GFD-><@.C.///:011:00.00-<-.<:00:19....0<10011111<1:</0....../.:..------/:.9-.<10..0.<...9-:10<10.....11<1<111111<1//.00..00.0
@M03495:530:000000000-LYBTV:1:1110:21504:21732 2:N:0:GCCCAGTG+AATTGCGG
ATATTTTGCCGTTGATAAACCACCCTCCCTGTGGTCGTTATTTCTGTCGTCAACGAATTTACTAATTCCAAAGCTCACATGCTGACAGATCGGAAGAGCGTCGTGTAGGGAAAGAGTGTCCGCAATTGTGGAGATCTCGGGGGTCGCCGGTTCATTAAAAAAAAAAAATAAGCACGTATAGGTGTGCTCTTATTATGTTTTAATATGCATATGAGTATTCTGATGACGTCACCAGGATGTGTCAATGTGCT
+
AAAAA3DFFFD1FGGFGD1FGGGGGHHGGHHFGHHGEECEHHHFFHHHFFEGFFEEGHHHHHGHHHHHHGHHFBBFGHBDGHHHHHHHHHHFFGGGFHB//EEGG/BGHGHHGFB01B1B1?BCC/GB22/1/10@22@///>-.-<.--:..:0000CC:;?------/////----/////9;-////:9/9//////-//9//9///////////99//////9----9//---////////://://
@M03495:530:000000000-LYBTV:1:1110:19115:21761 2:N:0:GCCCAGTG+AATTGCGG
ATATTTTGCCGTTGATAAACCAGCTAATCCTGAAAAAAAAAATCAAAGCTAAAAACTACAATGCTAAGACCACGATGTGACTGCTATCAAAGTTAGATATATATGTAAATTATTCATCTGTCAAATCCTAGAATTATATCATACCTGCTCCAGCAATCACGACCTGTAATGGTTTAGTGGGTTGTTCACTGTTTCTGAAAAATGAAGATAGTTGTCCAGCTTCCAAAAAGTTTATTGTGTTTTCTAGTGGG
+
AAABBFFFFFBBFGGGGFGGGGHHHGHHHHHHGHHHHGGGGGHFGFH5FGGHHHHGHFFHHHHHHHHFHHHGGGGHG?FHEGHEGHHHHHHHB4GGHHHFHHHHHGFHHHHHHHGGEGHHHBFHHHHHHGFGHHHHFFHHGHHDGFHFGFGHFHHHHHHHGGFCFHGGGHFHGGGGGHGHHGGGACHHGDFDHHHGHHHHHFHHEHHFHHHHFHFH0GHEHF;FGG0.9.0CBBFFBFBFFGGGGBB00..
@M03495:530:000000000-LYBTV:1:1110:23443:21784 2:N:0:GCCCAGTG+AATTGCGG
ATATTTTGCCGTTGATAAACCAGCTAATCCTGAAAAAAAAATCAAAGCTAAAAACTACAATGCTAAGACCACGATGTGACTGCTATCAAAGTTAGATATATATGTAAATTATTCATCTGTCAAATCCTAGAATTATATCATACCTGCTCCAGCAATCACGACCTGTAATGGTTTAGTGGGTTGTTCACTGTTTCTGAAAAATGAAGATAGTTGTCCAGCTTCCAAAAAGTTTATTGTGTTTTCTAGTGGAG
+
>1>AAFFDDDAAEE13AFGGGE0E1F1FFFF1A1F100E?EGFGGHGCE1G1AAABA1A1FG1GGFFFGHHH/EEF>1FB210B120BGBG12BBGFD2BGGFDHED>22GD2B>G2BGHGHHDGDCGH1G1B1FDGHEFDGF0BGH11FGBGCHHHHBAECCFG1D1<F11?CGH11<F<.-CG11=GG=G0B0=G0<=CF<0000:GGF0CC<:0/C00;/0;0:.9BBF0FGGGF/9;/900CFF90.
@M03495:530:000000000-LYBTV:1:1110:24063:21793 2:N:0:GCCCAGTG+AATTGCGG
ATATTTTGCCGTTGATAAACCAGGGACTCAGGCTGGACCAAAGCTCACATGCTGACAGATCGGAAGAGCGTCGTGTAGGGAAAGAGTGTCCGCAATTGTGTAGATCTCGGTGGGCGCCGGATCATTTAAAAAAAAAAAAGTGTAGAACAGGGTATGATTGCGGGAGTGTCACAAAGAGTAAGAAGCGTTAGGCATGCGAACATGGGATAAGATCGGACGCTCAGATGGTGAGCCGACGAAGTGCGGTTGAG
+
CCCCCFFFFFCBGGGGGGGGGGHGGFGHHHHHGHHGHHHHHHHHGHHHHHHHHHHHHHHHHHGGGGGHHGEFGFGGHHHGHHHHHHFGBFGGGGGGHFGF2434DDHDGG/?//?////////01111?1?D@---<-:.0;00000</:.://:00000;.----..000000:///0;0000/0:.;../000.0..---0:/./;/0:000..;---.../00000:0;0/;-----..00--.-;/0
@M03495:530:000000000-LYBTV:1:1110:23532:21803 2:N:0:GCCCAGTG+AATTGCGG
ATATTTTGCCGTTGATAAACCAGGGACTCAGGCTGGACCAAAGCTCCATGCTGACAGATCGGAAGAGCGTCGTGTAGGGAAAGAGTGTCCGCAATTGTGTAGATCTCGGTGGTGGCCGGATCATTAAAAAAAAAAAAAACAGAAAAACTGGGGAGCGCGACAGGATAGCAGAGTAAACAACAGATGAGGTGAGACTGCAACTAGGTAGAAGATGGAGTGATCTAGACAGTGCGTGGGCGATGATATGTTGT
+
CCCCCFFFFFDCGGGGGGGGGGHGGGGHHHHHHHHGHHHHHHHHHHHHHHHHHHHHHHHHHGGGGHHHGGGGFGGHHHGHHHHHHBGBFHGGGGGHHHH?F344B??G?<?F///00//<</F2G222FGFGGC-@-<:../:00/..0:/.-.<.-------.:000000/.000000..9/<0000/:.<.0<00/:00/0</:00000000<//0<000000000/00099.-9.-9-.:0000000/
@M03495:530:000000000-LYBTV:1:1110:24537:21813 2:N:0:GCCCAGTG+AATTGCGG
ATATTTTGCCGTTGATAAACCAGTCAGGAGTCCAAAGCTCACATGCTGACAGATCGGAAGAGCGTCGTGTAGGGAAAGAGTGTCCGCAATTGTGTAGAGCTCGGTGGGCGGCGGATCATTAAAAAAAAAAAATGAAAGAATGTAGGAGGCTGCAGTAGAGCATGGCGCAGGAACAAGTGTCAACGCGACTACAAGCATAATGTGTCAGTGAATACTCTATGTGGTTATACGGCACTGACTATGGTGTCAGA
+
CCCCCFFFFFCBGGGGGGGGGGHHHHHGHGHHHHHHHHHHHHHHGHHHHHHHHHHHGGGEHHHGGGGFFFGGHGHHHHHHGH@FEAEGGGHHHH24B43BBCAE>EE//>/><//<-01>11<FF?C?-<:-.00000/.000<000/...:./0<0<000000..-.---././::0000000.-<---9/<00./0000000000:<<00:000<0000<0:/.<000.<---</00000000090000
@M03495:530:000000000-LYBTV:1:1110:21597:21833 2:N:0:GCCCAGTG+AATTGCGG
ATATTTTGCCGTTGATAAACCAGCTAATCCTGAAAAAAAAATCAAAGCTAAAAACTACAATGCTAAGACCACGATGTGACTGCTATCAAAGTTAGATATATATGTAAATTATTCATCTGTCAAATCCTAGAATTATATCATACCTGCTCCAGCAATCACGACCTGTAATGGTTTAGTGGGTTGTTCACTGTTTCTGAAAAATGAAGATAGTTGTCCAGCTTCCAAAAAGTTTATTGTGTTTTCTAGTGGAG
+
>ABBBFFFFFBAGGGGGGGGGGHHHGHHHHHHHHHHHGGGFHHHHHGHHHHHHHGHHGHHHHHHHHHGEHHHGGHEGFHFHFFHHEHHHHHHHHHHHHGHHHHHFHHHHHHHHHHHHHHFHHGHHHHHGHGFHHHGHHHFHGHFGHGFGHHHHGHHHGHGFGGGHHFGHFF1FGHGFGHHGFG.GGFFDG=GGHFGDGDHFAGHHBCGFHHHGHFHCCCFFG:CB:GEDBFGGGFFGG/FFFFB0;BFCBE
@M03495:530:000000000-LYBTV:1:1110:21954:21834 2:N:0:GCCCAGTG+AATTGCGG
ATATTTTGCCGTTGATAAACCAGCTAATCCTGAAAAAAAAATCAAAGCTAAAAACTACAATGCTAAGACCACGATGTGACTGCTATCAAAGTTAGATATATATGTAAATTATTCATCTGTCAAATCCTAGAATTATATCATACCTGCTCCAGCAATCACGCTAATGGTTTAGTGGGTTGTTCACTGTTTCTGAAAAATGAAGATAGTTGTCCAGCTTCCAAAAAGTTTATTGTGTTTTCTAGTGGAGGTCT
+
CBCCCFFFFFCAFGGGGGGGGGHHHHHHHHHGHHHHGFGGGHHGHGHHHGHHHHGHHHHHHHHHHHHHHGHHGGHGHFHFFHFHHHFHHHHGGHHHHHHHHHHHHHHHHHHHHHGHHGHHHHHHHHHGHHHHHHHFGHGHHHHHFHFGHHHHHGEHHHHDGGGGHFHFHHHHHGHGEGGGHHHHHGHHFFHHGGGGHHHGHH=GFHGHHHBCGG;GHHGHHHEHEGGGGGGGGGFFGGGGGGGFGBED;/C
@M03495:530:000000000-LYBTV:1:1110:11168:21843 2:N:0:GCCCAGTG+AATTGCGG
ATATTTTGCCGTTGATAAACCAGCTAATCCTGAAAAAAAAATCAAAGCTAAAAACTACAATGCTAAGACCACGATGTGACTGCTATCAAAGTTAGATATATATGTAAATTATTCATCTGTCAAATCCTAGAATTATATCATACCTGCTCCAGCAATCACGACCTGTAATGGTTTAGTGGGTTGTTCACTGTTTCTGAAAAATGAAGATAGTTGTCCAGCTTCCAAAAAGTTTATTGTGTTTTCTAGTGGAG
+
BBABBFFFFFBAG?GGGGGGGGHHHHHHGFHHHGHGGGGGGHFHHGHGHHHHHHGHGFHHHHHHHHHHHHHHGGHGHGHHGHEHHGHHHHHHHHHHHHHHHHHHHHHHHHHHHHH4GHEHFEGHHHHHHHHHHHHGHHHHHHHBGHFGHEGHBGHHHFHGFGGGHHHHHHH1BGHHFFHHGGGGHHFFBGGHHHHHHHHGHEHHHGCGFHHBGHGGCHGHHH;CCGGEGBFGFGFGGG/FGCFFFFFC.9C
@M03495:530:000000000-LYBTV:1:1110:18330:21863 2:N:0:GCCCAGTG+AATTGCGG
ATATTTTGCCGTTGATAAACCAGGACTCAGGCTGGACCAAAGCTCACATGCTGACAGATCGGAAGAGCGTCGTGTAGGGAAAGAGAGACCGCAATTGTGTAGGTCTAGGTGTCCGCCGCATCATTAAAAAACACAAGACAAGTGTTTTCTGAAATAGAAGATAGTACCAAGCAAGCCCGATCGAGATCTCCCGGGGTAGGCGGGGCCCCAACCCTCAGTAGGTTAATACGAGCCGGGGAAGGGGCAGAGGA
+
>AAA1BF3FF@AEGF3331BFGC0GA0BFGF0B0E00FF0/EB111BFAFHFG1GEEHHHAE/BEHFC/EA>>E>0@@/00/B>00>/0?>////1122B>>1BB11>B11111?//>//?<FFGF1>GGG?/0???F0CCH1=<>0C111111<10=DD/0000<<0=0..<//..;;---9.;;.00;0;9--;9...0;@;--;---9----9-/9///;////;/-;9---9-;---------;--;
@M03495:530:000000000-LYBTV:1:1110:19852:21907 2:N:0:GCCCAGTG+AATTGCGG
ATATTTTGCCGTTGATAAACCAGAACCATCCAAAGCTCACATGCTGACAGATCGGAAGAGCGTCGTGTAGGGAAAGAGTGTCCGCAATTGTGTAGATCTCGGGGGTGGCCGGGTCATTAAAAAAAAAAAAGGTGTACGAAAGGGTGGGTAGACTATATGTGGAATGCAAAAGTATAAGAAAGAGAAGCAATATAGCCATAGAGTAAACACAGGGGACTATACAGAAGAAACGACGAATATGGGTCTGACAC
+
CCCCCFFFFFCAFGGGGGGGGGHHHHHHHHHHHHHHHHHHHHHCHHHHHHGHHHGFGCHHEFBEEAEAFGHGHHHGHGDG4BFEGEFGHGGH243444@BFF/>E//<0=<////01111F1=AF-<--A..<00:0:..;..:.;:-.0.0000090900000000;B0//00000000;09:/0/00/0;00000000000000000.....-.;./000000000///..9--:..000.////0009
@M03495:530:000000000-LYBTV:1:1110:12527:21931 2:N:0:GCCCAGTG+AATTGCGG
ATATTTTGCCGTTGATAAACCACCCTCCCTGTGGTCGTTATCTTGCTCCTTCTGTCGTCAACACGAATTTACTAATTCCAAAGCTCACATGCTGACAGATCGGAAGAGCGTCGTGTAGGGAAAGAGTGTCCGCAATTGTGTAGATCTCGGGGGTCGCCGTGTCATTTAAAAAAAAAAACGACAGGTACACACAGGGCCGTGCGCACAAGCAAAGTGTCCCGAGACTCGAGTGTGGAGCTGGTGTAGACAGC
+
CCCCCFFFFFDBGGGGGGGGGGGGGHHGGHHHHHHHGGGHHHHHHHHHHHHHHHHHGGGHGHHGGGGHHHHHHHHHHHHHHHHHHHHHHHHHHHHHHHHHHHGFGGHHHGGGGGGGHHHGFHHHHHDF3FGDGGGGHHGHGH222>1FFE/AE<.<-;A--.:0;00;;CGBA?-9-;:-.---.000000.;:....---.-----/..//0/9000009.--.00.;.0.00.0./.09//;00000/.
@M03495:530:000000000-LYBTV:1:1110:8221:21945 2:N:0:GCCCAGTG+AATTGCGG
ATATTTTGCCGTTGATAAACCAGCTAATCCTGAAAAAAAAATCAAAGCTAAAAACTACAATGCTAAGACCACGATGTGACTGCTATCAAAGTTAGATATATATGTAAATTATTCATCTGTCAAATCCTAGAATTATATCATACCTGCTCCAGCAATCACGACCTGTAATGGTTTAGTGGGTTGTTCACTGTTTCTGAAAAATGAAGATAGTTGTCCAGCTTCCAAAAAGTTTATTGTGTTTTCTAGTGGAG
+
A?AAADFFFFBAE2EGGFGFGGHHGHBGHGDGEGEHHGGGGGHGGFE2BGHEGHDHFHHHFGHGHECFBFGHAEGFFFEHFFFHHF3FGGHDGHFGFHGHFGHGFGGGHFHFHFHHFHHHHHHEDGHHHHHHHHHHHGHHHHHCGHHHHHHHFHHHGBBAEGGGGHHFHHG1FHHH<GFEGGGGHHHHHHHHHFHHHHHFHHHHHH;GHHHHHHHHHHHGFHCH;C:CEFGFGGGGGGGGGGFFFBB0:9.
@M03495:530:000000000-LYBTV:1:1110:27753:21951 2:N:0:GCCCAGTG+AATTGCGG
ATATTTTGCCGTTGATAAACCAGTTCCAAAGCTCACATGCTGACAGATCGGAAGAGCGTCGTGTAGGGAAAGAGTGTCCGCAATTGTGTAGATATCGGTGGGCGGCGGAATATTAAAAAAAAAAAATAAATATAAATACTACGGAGGTAGAGTAGGTAGACGAGCTGCTGACTCCCATCTGGAGCGACGAGTCTGCGTCATCTGGACTGAATACATAGGATCAGTGCTAGTGTATAACATGTGCGGCTCGG
+
BABCCFFFFFCBGGGGGGGGGGHHHHGHHHHHHHHHHHHHHHHHHHHHHHGGGGHHHGGDEEEBGGHGHHGFFHD@DDFFGGGGHHHG2434444B?E?A////<<//>//11=11111A<DGGC?.00000000;00:009....-900000;;000009.;--.00000/0;0./0/9000./------.:000-:-..09000;9.00000;900000/.000000000000;00000000.---.--
@M03495:530:000000000-LYBTV:1:1110:4742:21956 2:N:0:GCCCAGTG+AATTGCGG
ATATTTTGCCGTTGATAAACCAGCTAATTCCAAAGCTCACATGCTGACAGATCGGAAGAGCGTCGTGTAGGGAAAGAGTGTCCGCAATTGTGTAGATCTCGGTGGTCGCCGGATCATTAAAAAAAAAAAAAAGATGTGAGTAGGTATTAAGTACGGATATGAGGATAGTGCAAAGAGTAAAAACGAAGTAAGAAAGAAAGCGAAAGGTATATAATGAAGGCAGGAGTAGAGAATGAACTAGTGATATAGTA
+
BCCCCFFFFFCCGGGGGGGGGGHHHHHHHHHHHHHHHHHHHHHHGHHHHHGHHHGGGGHHGGGGGEGGHHHGFHHHHHFGDFGGGGGGHHHHFFFE44BB1?1?E/?>//E///<B3BD3DFGGG@D?<---..0000000000000;00;000..:..0000/0:00000000///000000.-:..:00000/;/./0/..-;..0000;00000000...-..//0000000000000:000000000
@M03495:530:000000000-LYBTV:1:1110:22547:21959 2:N:0:GCCCAGTG+AATTGCGG
ATATTTTGCCGTTGATAAACCAGCTAATCCTGAAAAAAAAATCAAAGCTAAAAACTACAATGCTAAGACCACGATGTGACTGCTATCAAAGTTAGATATATATGTAAATTATTCATCTGTCAAATCCTAGAATTATATCATACCTGCTCCAGCAATCACGACCTGTAATGGTTTAGTGGGTTGTTCACTGTTTCTGAAAAATGAAGATAGTTGTCCAGCTTCCAAAAAGTTTATTGTGTTTTCTAGTGGAG
+
AAABAFFFFFCCGGGGGGGGGGHHHHHHHGHHGHHHHGGGGHGHHGFHHGHHHHGHHHHHHHHHHHHHHHHHGGHGHHHHHHHHHHHHHHHHHHHHHHHHHHHHHHHHHHHHHHHHHHHHHHHHHHHHHHHHHHHHHHHHHHHHFHGHHGHHFHHHGGHGFGGGHHHHHHGFHHHHGHHHGGGGHHHGHHHHHHHHHFHHGFGFGGCGHHHHHHFHGHGHFHGC<CCEDGGFFGGGGGFFFGGGGFGG.BE
@M03495:530:000000000-LYBTV:1:1110:17815:21965 2:N:0:GCCCAGTG+AATTGCGG
ATATTTGCCGTTGATAAACCAGGACTCAGGCTGGACCAAAGCTCACATGCTGACAGATCGGAAGAGCGTCGTGTAGGGAAAGAGTGTCCGCAATTGTGTAGATCTCGGCGGGGGGGGGGTCAATAAAAAAAAAAAAAGTGTGGAAGACCGGGGCGGACGAGTGTAGTGAGATATACAGTGTGAAAGGGAAGGATAGACAGCGGAGGTGGGAGAGCTGCGATCGGCGAGAGATGTGGTGCGGGTGGAGGGTG
+
BBBBBFFFFBBBGCGGGGGGGGGHHHHHHHHFGDCFFGHHFHHHHHHHGHHHEHGGFHHHGEGGGFGFEFGEEHFHHGHGHHFH4BBBGF@FGEHHFH24?4444BBF/<<//---9--:.://///:/-;;-:--:9/9//.///./.------;----:;./////////:9////////////.......//////..-----...9.....///:-..-.---;--.///9/:./------...:.9
@M03495:530:000000000-LYBTV:1:1110:6589:21974 2:N:0:GCCCAGTG+AATTGCGG
ATATTTTGCCGTTGATAAACCAGCTAATCCTGAAAAAAAAATCAAAGCTAAAAACTACAATGCTAAGACCACGATGTGACTGCTATCAAAGTTAGATATATATGTAAATTATTCATCTGTCAAATCCTAGAATTATATCATACCTGCTCCAGCAATCACGACCTGTAATGGTTTAGTGGGTTGTTCACTGTTTCTGAAAAATGAAGATAGTTGTCCAGCTTCCAAAAAGTTTATTGTGTTTTCTAGTGGAG
+
AAABBFFFFFBAGGGGGGGGGGGHHHHHHHHHHHHFHGGGGHHHHHHFHHHHHGGGHHHHHHHHHHHHHHHHGGHGHFHHGFFHHHGHHHHGHHHHHHHHHHHHHHHHHHHHHHHHHHHHHHHHHHHHHHHHHHHHHHHHHHHHHHGGFHHGHFCHHHHGDGCEFFHGHHHFGFHHFGHGGGGGHHBGHHDDHFHFGHHHEGFFHH0CHHFHHHCCCF/GGFCGGF:EGGGGGGGGGGGGFGGEFFFFCFE
@M03495:530:000000000-LYBTV:1:1110:13807:22023 2:N:0:GCCCAGTG+AATTGCGG
ATATTTTGCCGTTGATAAACCAGGACTCAGGCTGGACCAAAGCTCACATGCTGACAGATCGGAAGAGCGTCGTGTAGGGAAAGAGTGTCCGCAATTGTGTAGATCTCGGGGGGCGCCGTATCATTAAAAAAAAAAAAAAAAATGAGAGTAGAGAGCGGCAAGGACATAAAAAAAGAGATGAAGGAAGGGATAGGACACGGAGAGTAGAGTGGATAATCGGTCGTAGTGGGTGACAGAGGGTTGTAACGAGT
+
ABBBCFFFFFCCGGGGGGGGGGHGHHHHHHHHHHGHHHHHHHHHHHHHHHHHHHHHHHHHGGEGGHHHGGGF>EFGHHGHHHHGGBFBBGGGGGGGFDG2B3?44BDGE/E?--;-;9-..;00;9:BFFF-@B--9-----.0000000;000..--;--9.../000000--..//000:00./....//9/00/..--.-.0000000.000000....--.../..9;.09;9/..9.-.000....
@M03495:530:000000000-LYBTV:1:1110:9623:22057 2:N:0:GCCCAGTG+AATTGCGG
ATATTTTGCCGTTGATAAACCAAAGCTCACATGCTGACAGATCGGAAGAGCGTCGTGTAGGGAAAGAGTGTCCGCAATTGTGTAGATCTCGGTGGTCGCCGGGTCATTAAAAAAAAAAAAAAGAGAAGAGATGTATGGTGTCGGGATTCGGAGAGAGAGGTCTAGTAAGGGTGTAGCGTGATGGTGATACGTGCTGTTGTATGGACAGGAGTGCGGAACGTGCAGGTAGGAGGTGGTGGATATAGGTGTAG
+
CCCCCFFFFFCBGGGGGGGGGGHHHGHHHHHGHHHHHHHHHHHHGGGGHHHGGGGGGHHHHGBGHHHHDB5DFEGGGGHHHHB4F444F4GF1?EE3>//>/></BBF3DGFDGG@DDC-<-..//0/<./000000/0:C0.--<./0...--......0/00000000.<.<000-.../00000000.0/.90000/0:0/000...<<.0-----.<.<.0..00.0/.......9:000:0<000<
@M03495:530:000000000-LYBTV:1:1110:11089:22073 2:N:0:GCCCAGTG+AATTGCGG
ATATTTTGCCGTTGATAAACCACCCTCCCTGTGGTCGTTATCTTGCTCCTTCTGTCGTCAACGAATTTACTAATTCCAAAGGAGGAGTATGTTGTTTTTGGAATTTAAGGTAATTGTTGGCTCTAGCTGCCAAAGCTCACATGCTGACAGATCGGAAGAGCGTCGTGTAGGGAAAGAGTGACCGCAATTGTGTAGATCTCGGGGGGGGGCGTATGCTTAGAAAAAAGAGTAGAGCAGTAATGTGCGGAGCG
+
BCCCCFFFFFDCGGGGGGGGGGGGGHHGGHHHHHHHGGGHHHHHHHHHHHHHHHHHGGGHGHGGGHHHHHHHGHHGHGHHGHHHGBEGHHHHHGHHHHGGGHHHHHHHHHGHHHHHHHHHHHHHHHHHHHHHHGGGHHHHF3FFHHDGGHCGHFGGGGFGFEEGGGGFFGHG0FGH>G0=0=DEFEEDGHCH/0<0;000::-:?-----9--9;00000000:.-.9/0000000/90000:00.--;--
@M03495:530:000000000-LYBTV:1:1110:18735:22084 2:N:0:GCCCAGTG+AATTGCGG
ATATTTTGCCGTTGATAAACCAGGACTCAGGCTGGACCAAAGCTCACATGCTGACAGATCGGAAGAGCGTCGTGTAGGGAAAGAGTGTCCGCAATTGTGAAGAGCTCGGTGGTCGTCGGGCAAATAAAAAAAAAAAATCATACCGGCTCCAGCAATCACGACCTGAAAAGGATTAGTTGGTTGTTCACTGTTTCTGATAAATGAAGATAGTTGTCCAGCTGCAAAAAAGGTTATTGTGATTGTAAGTGGAG
+
BBBBBFFFFFBBGGGGGGGGGGHGFEHHHHFHGHCHFHHHHHHHFHGHHHHHHHHHEHFEEEEFGHHHGFEE>>GFEGF?FFFCFBD4B4EEEGEFG4444430233/////<3//?//////0@@2@F2AC--<<<C/00:0:.---..;;C/:F0=99.:@E//000:;/0990009;.99A.;/;BBB/;/////;///;/9;//:/:///99/;///////..99.///9//;///;//////::BE
@M03495:530:000000000-LYBTV:1:1110:12663:22093 2:N:0:GCCCAGTG+AATTGCGG
ATATTTTGCCGTTGATAAACCAGAACCATCCAAAGCTCACATGCTGACAGATCGGAAGAGCGTCGTGTAGGGAAAGAGTGTCCGCAATTGTGTAGATCTCGGGGGTGGCCGGAGTATTAAAAAAAAAAAAATAAGAAGAGGAGGGGGAGTATGGGTCAGACATGATAAAGTAGAATCGAGATGAATGACTGTAAGTGAGCGTGATGATGTGACGGTGCTATTTGATGACTTGAGAGTAAGGTGTCGGTGTA
+
CCCCCFFFFFCBGGGGGGGGGGHHHGHGHGHHHHHHHHHHHHHHGGHHHHHHHHGGGGHHHGFEEAEBGGHGHHFGHHFGFGHFGGGGHHFF24B44BB@1F//E//>00/////0?11=FDGCFGDG---.00000/;.....-----./00/9//9B00/00:0000000000009....00000000000000:000-:../09000000.-9.-00000:00;00:0090.09000;00:;.--..0
@M03495:530:000000000-LYBTV:1:1110:15563:22113 2:N:0:GCCCAGTG+AATTGCGG
ATATTTTGCCGTTGATAAACCAGCTAATCCTGAAAAAAAAATCAAAGCTAAAAACTACAATGCTAAGACCACGATGTGACTGCTATCAAAGTTAGATATATATGTAAATTATTCATCTGTCAAATCCTAGAATTATATCATACCTGCTCCAGCAATCACGACCTGTAATGGTTTAGTGGGTTGTTCACTGTTTCTGAAAAATGAAGATAGTTGTCCAGCTTCCAAAAAGTTTATTGTGTTTTCTAGTGGAG
+
CCCCCFFFFFCBGGGGGGGGGGHHHHHHHHHHHHHHHGGGGHHHHHHGHHHHHHGHHHHHHHHHHHHHHHHHGGHGHHHHHFGHHHHHHHHHHHHHHHHHHHHHHHHHHHHHHHHHHHHHHHHHHHHHHHHHHHHHHHHHHHHGHHGGHHHHHHHHHHHGGGGGGGHHHGHGFHHGFGHHGGGGHDGHHHHHHHGHHHFHHHHHHGCHHHHHHH;0CG/GHHCGFGHEDBFGGGGGGFGGGGFFBFFFCFA
@M03495:530:000000000-LYBTV:1:1110:4954:22114 2:N:0:GCCCAGTG+AATTGCGG
ATATTTTGCCGTTGTAAACCAGGACTCAGGCTGGACCAAAGCTCACATGCTGACAGATCGGAAGAGCGTCGTGTAGGGAAAGAGTGTCCGCAATTGTGTAGATCTCGGGGGTCGCCGGATGATTAAAAACAAAAAAAAAAAAAAGTATGACAAATATAGAGGGATTGTTTTAAACAACATACAAGAAATGACCAGCCATGGGTTTACATGTAATTGTACACTAACCCAAAACAAAAAACATATTACGCAAC
+
BBBBBFFFFFDBGGGGGFGFGGGHHHHHHHHHHGHHHHHHHHHHCBGGHGHGHHHHHHHHGEGFHHFEEEEEE??GFFGGHHHG4F@BB1EGG?HF4?24F44BFBBF/@D</</////>-1111<11<.<.>..-<-;--;--.09000900/09000//.;;FFF//99//9/9...//////.///:/9//..9.///;9..9//9////:9;/9///////........9...;..//////...--
@M03495:530:000000000-LYBTV:1:1110:22603:22145 2:N:0:GCCCAGTG+AATTGCGG
ATATTTTGCCGTTGATAAACCACCCTCCCTGTGGTCGTTATCTTGCTCCTTCTGTCGTCAACGAATTTACTAATTCCAAAGCTCACATGCTGACAGATCGGAAGAGCGTCGTGTAGGGAAAGAGTGTCCGCAATTGTGTATAATTCGAGGTGGGCGGGTTTATTTTAAAAAAAAAGACAAGATGATGCATAAGGCGTAGTGTTAGATAATAATTGGGATTAAGAGGAGATGAGGTGGCAGGGAGGTTTTTT
+
AAABAFFFFFBAEEGFGGFGGGGGGHHGGHHGGHHFGGGHHHBGFGHFFGHHHFGGGGEGDHGGGHHHGHHHHHHHFGFHHHHHHHFGFHHHHHHHHHBHGFFF1FGGGGG>E?2EG/3FHFHHGF3BFA@D?E@G2222222@2>/2<//?<A/---;../:000;C0<GA---.9/9/./00900//;/9///-.--./9FB/9///;//////..///////..9.////9/.....--;.-;./..9
@M03495:530:000000000-LYBTV:1:1110:13225:22155 2:N:0:GCCCAGTG+AATTGCGG
ATATTTTGCCGTTGATAAACCAGCTAATCCTGAAAAAAAAATCAAAGCTAAAAACTACAATGCTAAGACCACGATGTGACTGCTATCAAAGTTAGATATATATGTAAATTATTCATCTGTCAAATCCTAGAATTATATCATACCTGCTCCAGCAATCACGACCTGTAATGGTTTAGTGGGTTGTTCACTGTTTCTGAAAAATGAAGATAGTTGTCCAGCTTCCAAAAAGTTTATTGTGTTTTCTAGTGGAG
+
AA?AAFFBFDD>EGCGGBFFGGEGFHHHGCHFFHGGFGEGAGFFHFFHHHHGHFEEHBGHBGHHHHHHHGHEGEE1F4BBB33BGF3EFHFGHG@FHGHHHGHHFD?GG4GHHFHHHHGHDG4FGHHHHH3?GHFHGFFGHHBBDFCH11BC0@<FG11<ECGG0FGD<FF?GHHB=10FEE?EHF1GD0DGGBGFGDD<<CFFHF:;0:GGHH00;//CCB/:;0:..:;C9BF0CFBFBBFFBF0;.9.
@M03495:530:000000000-LYBTV:1:1110:16457:22156 2:N:0:GCCCAGTG+AATTGCGG
ATATTTTGCCGTTGATAAACCACCCTCCCTGTGGTCGTTATCTTGCTCCTTCTGTCGTCAACGAATTTACTAATTCCAAAGCTCACATGCTGACAGATCGGAAGAGCGTCGTGTAGGGAAAGAGTGTCCGCAATTGTGTAGATCTCGGTGGTGGCCGGGTCATTAAAAAAAAAAATAAAGAAGAGGAGGAGTGAGGCAGGGATGCATGCGAGGAGATGAGAGAGCAAAGAAGACTCAGAGTAGAATGACGA
+
ABBCCFFFFFCBGGGGGGGGGGGGGHHGGHHHHHHHGGGHHHHHHGHHHHHHHHHHGGGHGHGGGHHHHHHHHHHHHHHHHHHHHHHHHHHHHHHHGHHHGGGGHHHGGGGFGGHHGGGHHFHHFG?DGFGGFGHH2>2@2222@2FFDCG</?00<--.-<0=00<D0@E-:-;.000;0./0......:;:00....--./.;0000..--;../90000...0/0//./0/0000000;00000009.
@M03495:530:000000000-LYBTV:1:1110:21626:22158 2:N:0:GCCCAGTG+AATTGCGG
ATATTTTGCCGTTGATAAACCAGGACTCAGGCTGGACCAAAGCTCACATGCTGACAGATCGGAAGAGCGTCGTGTAGGGAAAGAGTGTCCGCAATTGTGTAGATCTCGGTGGTGGCCGGATCATTAAAAAAAAAACAAAAGGATATGTGAGAGGCGGGGAGGGCTCGTAGATAAATTGATCGTTCGGAGATAGAAGACGCATGTGTCGTGTAGTGGACGATGTGTGTGCGGCGAGGTGTGTGTGCAGTCGG
+
BCCCCFFFFFCBGGGGGGGGGGHGHHHHHHHHHHGHHHHHHHHHHHGHHHHHHHHHHHHHHGEFGHHHGEGEEEFGGHGFHHGGHBFBBFFGGFGHHEHB4F44DBBGC/?E///00<////@2222@F><@CCF...00/.<0<000=0<0<..-----<--...-<..<000000<<B0./9.<<.--/00000</9--.9<0<0..../<</.00--9.:00.<.0<--<---..09<...00000.-
@M03495:530:000000000-LYBTV:1:1110:10969:22166 2:N:0:GCCCAGTG+AATTGCGG
ATATTTTGCCGTTGATAAACCAGCTAATCCTGAAAAAAAAATCAAAGCTAAAAACTACAATGCTAAGACCACGATGTGACTGCTATCAAAGTTAGATATATATGTAAATTATTCATCTGTCAAATCCTAGAATTATATCATACCTGCTCCAGCAATCACGACCTGTAATGGTTTAGTGGGTTGTTCACTGTTTCTGAAAAATGAAGATAGTTGTCCAGCTTCCAAAAAGTTTATTGTGTTTTCTAGTGGAG
+
AABBBFFFFFCBGGGGGGGGGGHGHGHGHHHHFHHHGGFGGHHHHHHHHHHHHHGHHHHHGHHHHHHHGBHHGGHGHHHHFGEFHHGHHHGHHHHHHGHHHHHHHHHHFFHHHHHHHFFHHFFHFHHHHHFHHHGHHHHHHHGHHHGGEGHHHHGFGHHGDFGDHHHHHEHGHHHHGHGHEFFD.FGDGHGHHHHHHF<GEGHHDC0<GGHHHHCHFHHHHHHHGGEEGGGGGGGGFFFGFGFGGFFF;:E
@M03495:530:000000000-LYBTV:1:1110:11095:22178 2:N:0:GCCCAGTG+AATTGCGG
ATATTTTGCCGTTGATAAACCAGAACCATCCAAAGCTCACATGCTGACAGATCGGAAGAGCGTCGTGTAGGGAAAGAGTGTCCGCAATTGTGTAAATCTCGGTGGGCGGCGGATGATTAAAAAAAAAACTTTCTAGAGATTAAGAAAAAGAGGTTGGAATTTTACTAAGAAAAGAGAAGAGTGGATGAAGTAGACTGGTGGATGCAATATAAATGGACTTAACAGTATTTCGTTAGGCAGGATAGAAGTTG
+
AABBAFFFFFBAGCGGGGGGGGHHHHHHHHHHHHHGHHHHHHHHFHHHHHHHHHGGGFFGHGEEEEGBGGHG3FGHHG5BBFDFGGFDHF4F?B44@444B?//?/////<///-<1<11D1<-<<A:.0:;0::000;;000;;0/9.;./9//:-9;00000900;/00///...;/9.9/.;:BB//9/9//:/./...//.//;//9/////////;//////////../..;//.-.//////:9/
@M03495:530:000000000-LYBTV:1:1110:12956:22219 2:N:0:GCCCAGTG+AATTGCGG
ATATTTTGCCGTTGATAAACCAAAGCTCACATGCTGACAGATCGGAAGAGCGTCGTGTAGGGAAAGAGTGTCCGCAATTGTGTAGATCTCGGGGGGCGCCGGATCATTAAAAAAAAAAAAAAAATATAAGATGAGAGGTACCAGGAGTGTAAAGAAGTAAACAAGATGATGAAAATACGGGAGATACAGTGATCGTACATGAGGACAAACGACCGTAAGCAGCCGAGGTTACGCACTAGACAGAGAGAGAG
+
CCCBBFFFFFDCGGGGGGGGGGHHHHHHHHHFGHHHHHHHHHHHGGGGGHHGGGGGGHHHHGHFHHHHDG5DGEEGGGHFGHB@344BF4GF/E/--9-9---.<<0<0CBBFAC>-@-<<---.00000<000000.000000.../.000000:/00000:.:/0000::000000.9-.9./00<000000./...0000<0.<./...---....00//.-<--./00...-<00:00/B//<....
@M03495:530:000000000-LYBTV:1:1110:23420:22223 2:N:0:GCCCAGTG+AATTGCGG
ATATTTTGCCGTTGATAAACCAGGGACTCAGGCTGGACCAAAGCTCACATGCTGACAGATCGGAAGAGCGTCGTGTAGGGAAAGAGTGTCCGCAATTGTGTAGATCTCGGTGGGGGGCGTGGCATTAAAAAAAAAAAAACATAAAGGAAGTGTAGTCGACTCGGGTAATTGGAGAAACTGACCTACGCACGAACGCGATCACAACCGAACCGTCAGTTCATGGACAGGTCAAAGACTGCTTGGAGTAAGAT
+
CCDDCFFFFFCBGGGGGGGGGGHGGGGHHHHHHHHGHHHHHHHHHHHHHHHHHHHHHHHHHHGGGGHHHGBEGEEGHHHFFHHHHHBFFGFGGGGGHHGF24344BD4?F/<?///-;;:---/0C0:BBBCFA-9-;:..:00:0://.:000000..-9...-.-/00000/0.:;0000/0:/.-.--..--.---.:/00..------;...0000000000..000000;/00/000.0/0/0000
@M03495:530:000000000-LYBTV:1:1110:26013:22265 2:N:0:GCCCAGTG+AATTGCGG
ATATTTTGCCGTTGATAAACCACCCTCCCTGTGGTCGTTATCTTGCTCCTTCTGTCGTCAACATTCCAAAGCTCACATGCTGACAGATCGGAAGAGCGTCGTGTAGGGAAAGAGTTTCCGCAATTGTGTAGATCTCGGTGGGGGCCGGTGTATTAAAAAAAAAAAGAGGTGGTGGACGATTGGAGAGAGGATGGGCGTAGCATCGGACAAGGGTGATTGGGCGATGACACACGCAGATCAGCTCGTCCTCG
+
CCCCCFFFFFBAGFGGGGGGGGGGGHHGGHHFGHHHGGGHHHGHHHHHHHHHGHHGFGGHGGHHHHHHHHFHHHHHHHHGHGHHHHHHHHGGGGHHFGEFEEG/GGHGGHHHHHDBFFD?<EGGH2BF23333B33==??/////-<---.0000000D-::---../.0..:...:--.9..0/0.....90...----.000...--;...:..000..;---;0000/.-----0000000.-:.:0.
@M03495:530:000000000-LYBTV:1:1110:9120:22281 2:N:0:GCCCAGTG+AATTGCGG
ATATTTTGCCGTTGATAAACCACCCTCCCTGTGGTCGTTATCTTGCTCCTTCTGTCGTCAACGAATTTACTAATTCCAAAGCTCACATGCTGACAGATCGGAAGAGCGTCGTGTAGGGAAAGAGTGTCCGCAATTGTGTAGATCTCGGGGGTGGCCGGATTATTAAAAAAAAAAAAATAAAAAGATTACAGGGCAAGGTGAGGAGTAAATTAAGAGTAAAGGGCTAAGTGACACAGCAGTATGCAGCATAT
+
ABBBCFFFFFCCGGGGGGGGGGGGGHGGGHHHHHHHGGGHHHHHHHHHHHHHHHHHGGGHGHGGGHHHHHHHGHHHHHHHGHHHHHHHGHHHHHHHHHHHGGGGHHHGGGGEFGHHHGHH/GHHDFDDGGGGGGHHFHCB@2D2@20=/<@---..-:-..000000:09--?A?-9:000:0..000090/......00;..09/;00000:090000000....00900000/.:/9:0:00000.000
@M03495:530:000000000-LYBTV:1:1110:12297:22287 2:N:0:GCCCAGTG+AATTGCGG
ATATTTTGCCGTTGATAAACCAGCTAATCCTGAAAAAAAAATCAAAGCTAAAAACTACAATGCTAAGACCACGATGTGACTGCTATCAAAGTTAGATATATATGTAAATTATTCATCTGTCAAATCCTAGAATTATATCATACCTGCTCCAGCAATCACGACCTGTAATGGTTTAGTGGGTTGTTCACTGTTTCTGAAAAATGAAGATAGTTGTCCAGCTTCCAAAAAGTTTATTGTGTTTTCTAGTGGAG
+
>AABBFFFFFBAGGGGGGGGGGHHHHHFHHHHHHHHHGGGGHGHHHHGHHHHHHGHHGHHGHHHHGHHHHGHGGEFHHHGHGEHHGHHHHHHHHHGHHHHHHHHHHHHHHHHHHHHHGFGHHHHHHHHHHHHHHHHHHGHHHHHHHGHHHHEGFHHGHHGGFGGHHHHHHGFGHHGFDFHGGGDHGGHHHHHHHHHHHHHHFHHHHHGHHGHGHFHHHBGHHHFGHCEGGGGGGGGGGGGGGGGGGGG.;.
@M03495:530:000000000-LYBTV:1:1110:6389:22303 2:N:0:GCCCAGTG+AATTGCGG
ATATTTTGCCGTTGATAAACCAGGACTCAGGCGGACCAAAGCTCACATGCTGACAGATCGGAAGAGCGTCGTGTAGGGAAAGAGTGTCCGCAATTGTGTAGATCTCGGTGGTCGGGGGGTCGTTAAAAAAAAAAACGCTCCAGAATAGACTAGCTCAGGAGGTTGTGCTGTAACAGGTGAGGCTCATGTAGAAAGGTGTATGTGATCGAACGTAGGCAGAGTGGGCAACTGGCACCACGAGCGCACGATGT
+
ABBBBBFFFFBAGGGGGFGGGGHGHHHHHHHFFGGGGHHHHHHHHHHGHHHHGHHHFHHGGGGGFHHGGGGGGEGHHGFGHHHFFG4BBECGGCHFBF2BD44BBF0F/?//2<//</--9-;;../;/-99---;--.../////////////;//9//.....;./9;/9////.99:.....//9;9/////.9/;/;/:////../.-....//.9.//.9....///../....--------.9..
@M03495:530:000000000-LYBTV:1:1110:24815:22312 2:N:0:GCCCAGTG+AATTGCGG
ATATTTTGCCGTTGATAAACCAGCTAATCCTGAAAAAAAAAATCAAAGCTAAAAACTACAATGCTAAGACCACGATGTGACTGCTATCAAAGTTAGATATATATGTAAATTATTCATCTGTCAAATCCTAGAATTATATCATACCTGCTCCAGCAATCACGACCTGTAATGGTTTAGTGGGTTGTTCACTGTTTCTGAAAAATGAAGATAGTTGTCCAGCTTCCAAAAAGTTTATTGTGTTTTCTAGTGGA
+
BABBBFFFFFCCGGGGGFGGGGHHGGFFFGHHFHFGHGGGAAFFGHH52EHFDGBEHFBGFHEHDFFFGFFBCD>G1GH4@4FFGEHGHFHEHHHDGGH44FFGBGHFHHGHHGDB4GFHDFH4FDGFDHFFHFFHHFHHFGHFHFHHHBBFH2FBFCGF?E/AAG?DGGHHHHHH11FHHGGGEHHFHHFDDHGDHH0GG.;GFHH0CGHHHGCCFHHFGBBFFF0;.;;;;;FFFFFFFFFFGBFGCF0
@M03495:530:000000000-LYBTV:1:1110:22372:22338 2:N:0:GCCCAGTG+AATTGCGG
ATATTTTGCCGTTGATAAACCAGCTAATCCTGAAAAAAAAATCAAAGCTAAAAACTACAATGCTAAGACCACGATGTGACTGCTATCAAAGTTAGATATATATGTAAATTATTCATCTGTCAAATCCTAGAATTATATCATACCTGCTCCAGCAATCACGACCTGTAATGGTTTAGTGGGTTGTTCACTGTTTCTGAAAAATGAAGATAGTTGTCCAGCTTCCAAAAAGTTTATTGTGTTTTCTAGTGGAG
+
AAAABFFFFFBAFGGGGGGGGGHHHHHHHHHHHHGGHGGGGHHHHGFHHHHFHHGHHHHHGHHHHHHGHHHHGGHGHFHHGGFHHFFHHGHFGHHHHHHGHHHHHHHHHGHHHHHHGHHHHHHHHHHHHHHHHHHFHGHHHHHFHHFGHGHHHHHDGFHGGGGGHFHEGHHGHHHHFGHHDFGGGHHFHHGHHGF0GEHHHEHH0CCHFHHFFGHHHHFHHH:G0GE?CFGGGGFGGGBCFBFFGFGF9FE
@M03495:530:000000000-LYBTV:1:1110:25350:22347 2:N:0:GCCCAGTG+AATTGCGG
ATATTTTGCCGTTGATAAACCAGCTAATCCTGAAAAAAAAATCAAAGCTAAAAACTACAATGCTAAGACCACGATGTGACTGCTATCAAAGTTAGATATATATGTAAATTATTCATCTGTCAAATCCTAGAATTATATCATACCTGCTCCAGCAATCACGACCTGTAATGGTTTAGTGGGTTGTTCACTGTTTCTGAAAAATGAAGATAGTTGTCCAGCTTCCAAAAAGTTTATTGTGTTTTCTAGTGGAG
+
A?AAAFFD1FDA1E1EGGGGGGA01FFGE3GHHFFGFGGGEH1EGAECHHHFHHGFHHHHHHFHHHHHHHHHEGFGFFGGHFHHBBGHHHHFEHHHHHHHGHHHGHHHHFHHFHHHHFGHHEBHFBFHDGHHHHHHHHHHHHEHHHEFGHHHBGCGGFHGGGGGHHHGHHGGHFHH>DGHGGGCAFFGGGHHDDGGHHDDGGFB=C0GFCCCCGG0GC;CGG:C0B:.C09BFFGGGE9BBCF0990;.0;
@M03495:530:000000000-LYBTV:1:1110:14901:22350 2:N:0:GCCCAGTG+AATTGCGG
ATATTTTGCCGTTGATAAACCAGCTAATCCTGAAAAAAAAATCAAAGCTAAAAACTACAATGCTAAGACCACGATGTGACTGCTATCAAAGTTAGATATATATGTAAATTATTCATCTGTCAAATCCTAGAATTATATCATACCTGCTCCAGCAATCACGACCTGTCCTGGCAAACAACCTGCAGAAAAGCCAATCAAATATATTTTCACAAGAGATGGAATGTGAGGCAATAATAGAGTACAAAGGTTGA
+
ABAABFFBFFBBGEFGGGGGGGHHHHHHGHHHHHHHHGGGGHHHHHHGHFHHGHGHHGHHFHHHHHHHHHHHGGHGFFHHFHHGGHHHHHHHHHHHHHHHHHHHHHHHHHHHHHHGHHHHHHHHHHHHHFHHHHHHHHHHGHHHHHHFHFHHHHHHGGFDDCGCFGFHHHHHHHHGGHHGHGHHG<FBGHGHHHFFHHGHHGHGHHCGHHHCHFHEHHHHHGFHFGGGEEFFF0FFBBFBBFFBBF/BBF;
@M03495:530:000000000-LYBTV:1:1110:16552:22363 2:N:0:GCCCAGTG+AATTGCGG
ATATTTTGCCGTTGATAAACCACCCTCCCTGTGGTCGTTATCTTGCTCCTTCTGTCGTCAACGAATTTACTAATTCCAAAGCTCACATGCTGACAGATCGGAAGAGCGTCGTGTAGGGAAAGAGTGTCCGCAATTGTGGAGATCTCGGTGGGGGGCGGATCGTTAAAAAAAAAAATAAGAAATATATAGAGGAGCGGTGAGTTCATATGGAGGATAACGAGAGATACAGGACAGTCAGTCAGTTGAAGGAG
+
BCBBCFFFFFDCGGGGGGGGGGGGGHHGGHHHHHHHGGGHHHHHGHHHHHHHHHHHGGGHGHGGGHHHHHHHHHHHHHHHHHHHHHHHHHHHHHHHHHHGGGGGHHHGGGGGGGHHGGHHHHGHFGBFGGG?DFHH2>/2F222@2?//?</-----<---.<<.90B:<D-@D=.00<00/00000<000:...--.-..0000000<00/../000....-.00000/.</.00000000<000000..
@M03495:530:000000000-LYBTV:1:1110:23315:22366 2:N:0:GCCCAGTG+AATTGCGG
ATATTTTGCCGTTGATAAACCACCCTCCCTGTGGTCATTATCTTGCTCCTTCTGTCGTCAACGAATTTACTAATTCCAAAGCTCACATGCTGACAGATCGGAAGAGCGTCGTGTAGGGAAAGAGTGTCCGCAATTGTGTAGATCTCGGGGGGGGCGGGGTCATTTACAAAAAATAAACAGTGAACACTTCAAGGTTGTGACAGAAGTCAGTTTATGACATACGAGCGGTGAGTATAGGCTCAGTGTTTGAG
+
ABCBBFFFFFBBGGGGGGFGGGGGGHGGGHHGHHGHHHHHHHHHHHHHHHHHHFHHGGGHGHGGGHHHHHHHFFHHFHHGHHGHHHHHHHHHHHHHHHGGGGFFGHGGGGGEFFGFGEFHCGFGBBDFGGG?@DFHH3=>G22@220/<AC-----;---..;900000;A.-.:0:00/000000/000000:90:..0000/;00:00000000000000..:--;.-..90000000.090000/90.
@M03495:530:000000000-LYBTV:1:1110:7073:22379 2:N:0:GCCCAGTG+AATTGCGG
ATATTTTGCCGTTGATAAACCAGCTAATCCTGAAAAAAAAATCAAAGCTAAAAACTACAATGCTAAGACCACGATGTGACTGCTATCAAAGTTAGATATATATGTAAATTATTCATCTGTCAAATCCTAGAATTATATCATACCTGCTCCAGCAATCACGACCTGTAATGGTTTAGTGGGTTGTTCACTGTTTCTGAAAAATGAAGATAGTTGTCCAGCTTCCAAAAAGTTTATTGTGTTTTCTAGTGGAG
+
ABBBBFFFFFBBGGGGGGGGGGHHHHHHHHHHHHHHHGGGGHHHHHBGHGFHFGFHHHHHHHHHHFFHHHHHGGHGAGHGHHFHHHHHHHGHGGHGHGHHGHHHHHHHHHHHHHHHHHHFHHHHHHFHHHHHEHHHGHHHHHFHGHCFHHHHHHHHHGHGGGGGFHHHHHHGHHHHGGHHGGGGHGHHHHHHHGHHHFGGFHH0GG<CGHGHHHHHCHCGFHCGFH.EDGGGGGGGGGGGGGGFFGGF.0A
@M03495:530:000000000-LYBTV:1:1110:11209:22387 2:N:0:GCCCAGTG+AATTGCGG
ATATTTTGCCGTTGATAAACCAGCTAATTCCAAAGCTCACATGCTGACAGATCGGAAGAGCGTCGTGTAGGGAAAGAGTGTCCGCAATTGTGTAGATCTCGGGGGTCGCCGGATTATTAAAAAAAAAAAAAGTGTGAGTGGTGGAGGGCGGTGGACATGCGGCAATGCACAGTCAGTAGTGTAAGCGTATACGGAGTTGTATTATGACGTAGTAGTGATCAATGATCACGCGTCGTGGAGTGGACAGGAGG
+
BCCCCFFFFFDDGGGGGGGGGGHHHHHHHHHHHHHHHHHHHHHGHHGHHHHHHGGGGGHFHGFGFEEBGGHGGGHHHHGH5DGGGGGGHHFF2F3D@G4F11/>@//</A@@///?=11?=?FCD-<@C--:0000000<.0.....<.--9-..0:00<.----000000/000<0000/00000-<..00<..../0000000000.....00</0<00000<000/..9---<..9.0<.000....<
@M03495:530:000000000-LYBTV:1:1110:4559:22388 2:N:0:GCCCAGTG+AATTGCGG
ATATTTTGCCGTTGATAAACCACCCTCCCTGTGGTCGTTATAATTTACTAATTCCAAAGCTCACATGCTGACAGATCGGAAGAGCGTCGTGTAGGGAAAGAGTGTCCGCAATTGTGTAGATATCGGGGGGAGCCGGATCATTTAAAAAAAACAATGGAGAACACGATTCAAGAGCAGACAGGCGGTATAGCACCACCCGTCCACATCAGAATGGCGAGTAAGTCCATGCTCATGTTACCTCCTATCAATCC
+
ABBBBFFFFFBBGGGGGBGFGGGGGHGGGHHFHHHHFFGHHHHHHFFHHHHHHHHHHHHHHHHHHHHHHHHHGHHHHHGAFGHGBEGGGFEGHHHG3GGFHFBF?B??/EEGHHFF24B?4444/B/<@--9.;9--.999//;/9B/;--.;.////.9.//;.-../////.;///.....--;..///9/.9.9.-9.../;//9/99/;9.---9./;////////////;9//;9/..///9//9.
@M03495:530:000000000-LYBTV:1:1110:19774:22395 2:N:0:GCCCAGTG+AATTGCGG
ATATTTTGCCGTTGATAAACCAGCTAATCCTGAAAAAAAAATCAAAGCTAAAAACTACAATGCTAAGACCACGATGTGACTGCTATCAAAGTTAGATATATATGTAAATTATTCATCTGTCAAATCCTAGAATTATATCATACCTGCTCCAGCAATCACGACCTGTAATGGTTTAGTGGGTTGTTCACTGTTTCTGAAAAATGAAGATAGTTGTCCAGCTTCCAAAAAGTTTATTGTGTTTTCTAGTGGAG
+
BABBBBFFFFD2EEGGGFGGGGHHHHHHHHHHHHFHHGGGGHFGHGHF35GHHF1FF3FF5GBFFFGFHFHHECAFFHFFFBGHHGCGHHGHHHGHHHDGFHFEGFHFGFFDGHHHGFHH4FGFHHGHGHHHGHFHFFHFHHFBGHABFHHHHHHHHGHG?CCD0GGHHHHFG0GB1>0GCFGGHGHHEFHHHFGGFFFHHHHD0C;<CGH0CGG0CCGHHHHHGHC.CFGB0FGFGFFFGGFGG090.0A
@M03495:530:000000000-LYBTV:1:1110:13602:22404 2:N:0:GCCCAGTG+AATTGCGG
ATATTTTGCCGTTGATAAACCAGCAATGTCACAACCACTTCTTGCCCTCCAAAGCTCACATGCTGACAGATCGGAAGAGCGTCGTGTAGGGAAAGAGTGTCCGCAATTGTGTAGATCTCGGTGGTCGCCGGATCATTAAAAAAAAAAAAAAAATAGAACATGTAGGTGGGCGCATCATAGAATGAGAATAAAGAGGTTCGAAGACAGTGGATAGATAGAGAGTGCTCTGATAGAGGTGACGATGGGCCAGA
+
ABCBCFFFFFCBGGGGGGGGGGHHHHHFGGHHHHGGGGHHHHHHHHHHHGHGHHHHHHHHHHHHHHHHHHHHHGGGGGHHGGGGGGGHHHGHHHHHHGHBFGGGGGGHHHGBDE?B?B?GF//E?2//?B////0?=1?1GGGC?C@@@----.00000/;0;0;0;:.-.---;-090000000000000000/.0/0-....///00/:0000000000.00000000;0900/0.00.....9.....
@M03495:530:000000000-LYBTV:1:1110:24414:22418 2:N:0:GCCCAGTG+AATTGCGG
ATATTTTGCCGTTGATAAACCACCCTCCCTGTGGTCGTTATCTTGCTCCTTCTGTCGTCAACGAATTTACTAATTCCAAAGCTCACATGCTGACAGATCGGAAGAGCGTCGTGTAGGGAAAGAGTGTCCGCAATTGTGTAGATTTCGGGGGTGGGCGGATCAGTAAAAAATAACAGAAGAGAGACGTTGATGTGAAGCGTGTTAAGTTCAAGATGAGAACGTGGTTGTGGATTCATGGTGATGCACTGCAA
+
BABBAFFFFFBAEGGDG5FGGGGGGHHGGFHGHHFFEEEHHHGHFHHFBGHHHHHHEEFHGHDGAGHHHHBDGHFFGFFHHHHFFFF4GFFGFHFHFDCGDGAGHCGFEFGEGACEGF3FFGHF3?BB?CCGCGFB>G2>22222>2>/<-<-<-.-:---.0009000-.:0000//;/;B.AB.;.../;////;/-;.9.//////://;///////.:;.;..:;.////////////////;/;//
@M03495:530:000000000-LYBTV:1:1110:10871:22445 2:N:0:GCCCAGTG+AATTGCGG
ATATTTTGCCGTTGATAAACCAGCTAATCCTGAAAAAAAAATCAAAGCTAAAAACTACAATGCTAAGACCACGATGTGACTGCTATCAAAGTTAGATATATATGTAAATTATTCATCTGTCAAATCCTAGAATTATATCATACCTGCTCCAGCAATCACGACCTGTCCTGGCAAACAACCTGCAGAAAAGCCAATCAAATATATTTTCACAAGAGATGGAATGTGAGGCAATAATAGAGTACAAAGGTTGA
+
ABBBBFFFFFCBGGGGGGGGGGHHHGHHHHHHHHHHHGGGGHHHHHGHHHHHHHGHHHHHHHHHHHHHGGHHEGHGHHHHGHBHHHGHHGHHHHHHHHHHHHGHHHHHHHHHHHHHHHHHHGHHHHHHHHHHHHHGHHHHHHHFHHFCGHGHHHFHHHHGGGGGHHHGGHHHHHGHHHGGHHGHGBGHHHHHGHHGHFGHHHHGFGFGGHHHHGHBGHHFHHHHGGEFFEFGGF0FFGG0CFFGEFGFFBB
@M03495:530:000000000-LYBTV:1:1110:25106:22519 2:N:0:GCCCAGTG+AATTGCGG
ATATTTGGCCGTTGAGAAACCAGAGGACTCAGGCTGGACCAAATCTCATATGCTGGCAGATCGAAAGGGCGCCGTGTAGGGAAAGAGGGACCTCATTTGAGAACATAACAGCGTCGAGAAGTGGAAGAACAAAGCAACTTATTGTGGTCGTGGTGGCGTAGAGCGTCTGTGTGTGACTAGTCACTATTGAGATGTTGCATCAGCCGAGTCGTGTTACCCAGGAAAGAGCGGCTAGAGTAGTGCAGACCGAT
+
A?1A>33B1BD111A1A3100A000F00F01B000000B0//A1FH1221222DA1/0AB1A//0A/0/A///>/>B0B1/0B/0>0///>/01112>22//110111<1B0>///////0@11@1000@0000?10001111<11.01<-..<.<.<.-<<00-;...0;:...;;00/;;0090000009000000009000/---9/-----//9//9:--/-99-------//9;////;9/----9
@M03495:530:000000000-LYBTV:1:1110:5328:22551 2:N:0:GCCCAGTG+AATTGCGG
ATATTTTGCCGTTGATAAACCACCCTCCCTGTGGTCGTTATCTTGCTCCTTCTGTCGTCAACGAATTTACTAATTCCAAAGCTCACATGCTGACAGATCGGAAGAGCGTCGTGTAGGGAAAGAGTGTCCGCAATTGTGGAGATCACGGGGGGTGGCGGGTCATTTAAAAAAAAAGTCACAGACCTTACGAACAAACGTCGACGATCAAACCAGGGGTGCAGGTGCGGACACGAACAGCAACTTAACTCTCG
+
BBBBBFFBFFBAGGGGGBGGGGGGGFEGGHHGHHGHGGGHGHHHHGHGHGHHHHHHGGGGGHGGEHHHHHHHHHHHHHGHHHHHFHHHHHHHHHHHFHHHGGGGGGGFGGG>EGHHHEGHGGHHGB3BG?FGGGHD2F/2/@2<2@//<<@-;--.--;-9.////;BBFB-9>.///////../9//...--..;.:.--9-;..:///9....-.-.//:.//9--9-..-9--/.;..//9//;///.
@M03495:530:000000000-LYBTV:1:1110:10561:22555 2:N:0:GCCCAGTG+AATTGCGG
ATATTTTGCCGTTGATAAACCAGCTAATCCTGAAAAAAAAATCAAAGCTAAAAACTACAATGCTAAGACCACGATGTGACTGCTATCAAAGTTAGATATATATGTAAATTATTCATCTGTCAAATCCTAGAATTATATCATACCTGCTCCAGCAATCACGACCTGTAATGGTTTAGTGGGTTGTTCACTGTTTCTGAAAAATGAAGATAGTTGTCCAGCTTCCAAAAAGTTTATTGTGTTTTCTAGTGGAG
+
AAABCFFFFFCCGGGGGGGGGGHHHHHHHHHHHHHHHGGGGHGBHHGGHHHHGHGHHGHHHHHHHHHHHHHHGGHGHGHHHHEGHHEHFHHHHHGHHHHHHHHHHHHHHFHHHHHHHHGHHHHHHGHHHHHHHHHHHHHHHHHFGHFGHFHHGHGHHHHG?CCGGGHHHHHHHHHH<FFEDGGGHGHHGHFHHHHFHHFHGHHFHHCGHGGHHHFHHHBHHF/CCG.CA0FGFGBFFFFGGGGGGFGG:;E
@M03495:530:000000000-LYBTV:1:1110:27263:22562 2:N:0:GCCCAGTG+AATTGCGG
ATATTTTGCCGTTGATAAACCAGCTAATCCTGAAAAAAAAATCAAAGCTAAAAACTACAATGCTAAGACCACGATGTGACTGCTATCAAAGTTAGATATATATGTAAATTATTCATCTGTCAAATCCTAGAATTATATCATACCTGCTCCAGCAATCACGACCTGTAATGGTTTAGTGGGTTGTTCACTGTTTCTGAAAAATGAAGATAGTTGTCCAGCTTCCAAAAAGTTTATTGTGTTTTCTAGTGGAG
+
BBBBBFFFBFBAGGGGGFGGGGGHHHHHHHFHFFHHHGGGGHBFGFFGHGHHHHGHGHHHHHGGHHHHHGHHGGGFF4GGGF3FGHFHGHHHHHHHHHHHGHHHHHHFHHHFHHGGDHHHFFGHHFHHHHFHGFHHHHHGHHG2BGF2FBBG2FFHHHF/CC/A0FHHHHB<GGHH>FGHGGGDA>GGHHFFHBBG0<0=CGHFEGHGHHFFHHC;GGCCGF/;CC:.EFF009FGGGFFBF0FFF0FC0.
@M03495:530:000000000-LYBTV:1:1110:21744:22623 2:N:0:GCCCAGTG+AATTGCGG
ATATTTTGCCGTTGATAAACCACCCTCCCTGTGGTCGTTATCTTGCTCCTTCTGTCGTCAACGAATTTACTAATTCCAAAGCTCACATGCTGACAGATCGGAAGAGCGTCGTGTAGGGAAAGAGTGTCCGCAATTGTGTAGAGCTCGGGGGGGGCCGGATAGTTAAAAAAAAAAAAGTAGGAGAATGAGTAGGGCGCGACTCAGATGACTAGGTGGATAAGTCATATAGTACTAGACGATAAGGCTATACC
+
CCCBCFFFFFCBGGGGGGGGGGGGGHHGGHHHHHHHGGGHHHHHHHHHHHHHHHHHGGGHGHGGGHHHHHHHGHHHHHHHHGHHHHHHHHHHGHHHHHHHGGGGHHHGGGGEGHHHHFGH/EGHBGFFHGGGFGGHH22@@222@@?@/>---------.900090:0:-C=C-C-.00000/..00009000./------.00090000:0/:0.;000;:0:0000:0000000;9-...00/000000
@M03495:530:000000000-LYBTV:1:1110:10116:22693 2:N:0:GCCCAGTG+AATTGCGG
ATATTTTGCCGTTGATAAACCAGGACTCAGGCTGGACCAAAGCTCACATGCTGACAGATCGGAAGAGCGTCGTGTAGGGAAAGAGTGTCCGCAATTGTGTAGATCTCGGGGGTCGCCGGATCATTAAAAAAAAAAAAAAAACAAAAGAAGGGGGGGAAGAGGGTGATGAATGCACACAACAGCGCAGCGCAATTGACTACGAGGTCAGGAGGAGAAAAGTGTGAAGTGAGGTAAGCAAAGAGCGGGTCTAG
+
CCDCDFFFFFDBGGGGGGGGGGHGHHHHHHHHHHGHHHHHHHHHHHHHHHHHGHHHHHHHHGGGGHHHGGGEEEFHHHGHHHHHHFGBFHGGGEGHHHFC?344DDB0F/<B//>////><<<=G1=1DG-@C-@------.9.<:/9.<:.----<...:..<.<1111111101.99../:---------.0<1111/9..-./0//0.9....0/<011111110<0./01001/0////-----/11
@M03495:530:000000000-LYBTV:1:1110:17743:22709 2:N:0:GCCCAGTG+AATTGCGG
ATATTTTGCCGTTGATAAACCAGGATCAGGTGGACCAAAGCTCACATGCTGACAGATCGGAAGAGCGTCGTGTAGGGAAAGAGCGTCCGCAATTGTGTCGAAGTCGGTGGGCGCAGGCCTAATAAAAAAAATAATAAAATACAACTAAAATAGAACATGTCTCACAAAGATCGGAAGAGAGACGTGTCGGGAAAGGGCGTATGCTCAAATCAAGAGACAGCGGATCCGAGAGGCGTGCGCGTGCACGACTG
+
BBAABFFFBFDAE2AGGGFGGGHAHCAFHFGCA2BCFGHHHHHHGHHHFHFHFFFFFHHDDEFFHEAEEE>E?B5FEFGC1FF2>>?///>>EG?4404/?/??E//<?///></<<//10112??FGCC@0>D==D111<00<CGHBG000<<D<CFHHGB000C:::F00.AD.9C./..:..;9/9----:....9--;/9//9;/9////99..9..-----...---..-9-.--;--../.:-.9
@M03495:530:000000000-LYBTV:1:1110:9916:22715 2:N:0:GCCCAGTG+AATTGCGG
ATATTTTGCCGTTGATAAACCAGGGACTCAGGCTGGACCAAAGCTCACATGCTGACAGATCGGAAGAGCGTCGTGTAGGGAAAGAGTGTCCGCAATTGTGTAGATCTCGGTGGGCGCCGGGATATTAAAAAAAAAAAAAAAAAAATATGAGGCGTAGAACAATAATGAGATGAGAAATGAAAGAGAACATAATAATCGAGTGATACATGAGTAATGTGAAGTTAGCCAAGAGAATAAAGAATGATGGAAAG
+
BBCCCFFFFFCBGGGGGGGGGGHGGGGHHHGFHHFGHHHHHHHHHHHHHFHHHHHGHHHGGHFGGGFHGGEEG>A?GHHGGHHGFHFG4BFFGEFGH3F4B4344DB4?F/?A////<//>//011?FDBG/<-A-<----;9--.00000/.-:--90;//000090000000000:90000;//00:00::0000...0.00009000009000000:00090000/;A./0900000.000000/00.
@M03495:530:000000000-LYBTV:1:1110:21588:22721 2:N:0:GCCCAGTG+AATTGCGG
ATATTTTGCCGTTGATAAACCACCCTCCCTGTGGTCGTTATCTTGCTCCTTCTGTCGTCCAAAGCTCACATGCTGACAGATCGGAAGAGCGTCGTGTAGGGAAAGAGTGTCCGCAATTGTGTAGATCTCGGTGGGCGGCGTATCATTAAAAAAAAAAAACAAGATAGGTATAACTGTGGCGCCAAATATATCGAGATGAGCACCAGTATCTAGTAGGCGTCTATGTGTAGCTGAAGAGAGCACGACTGAGC
+
ABAABFFFFFCAGGGGGGGGGGGGGHHGGHHHHHHHGGGHHHHHHGHHHHHHHHHHGGGGGHHHHHHHHHFGHHHHGHHHHHHGGGGFHHGGGGFFGHHHGHHHGGHBB4BGEEEEFHFGG23G33B?FGF//?////<---..=00=0<0<-@-D---.../9000/;0000//////;-.-.-///:/9/...../////::;.;///////////-.-..///////;/9/;//.99./.-.-:.9//
@M03495:530:000000000-LYBTV:1:1110:11383:22724 2:N:0:GCCCAGTG+AATTGCGG
ATATTTTGCCGTTGATAAACCAGCTAATCCTGAAAAAAAAATCAAAGCTAAAAACTACAATGCTAAGACCACGATGTGACTGCTATCAAAGTTAGATATATATGTAAATTATTCATCTGTCAAATCCTAGAATTATATCATACCTGCTCCAGCAATCACGACCTGTAATGGTTTAGTGGGTTGTTCACTGTTTCTGAAAAATGAAGATAGTTGTCCAGCTTCCAAAAAGTTTATTGTGTTTTCTAGTGGAG
+
3AAABFFFFFDAFGGGGGGFGGHHHHHCHHHHHFHFHCGGGHHHHHHEHHHGFHGHHGHHHHEHHHHHHFHHGEGGHHHHHGHHHHHHHHHHHGHHHHHHFHHFGHHHHHHHHHHHHHHHHHHHHHHHHHFHHHHHHHGHHHHHHHFGHHHGEHHFHHHGGGGDFGFHHHH?FGHH>DFGEGGGHHGHHHHFHFHHHHHHHHHFHHCCHHHHHFCFHHGFHGFHEH:EDGGGGGGBFFBFGE0FFF0;.99
@M03495:530:000000000-LYBTV:1:1110:7834:22739 2:N:0:GCCCAGTG+AATTGCGG
ATATTTTGCCGTTGATAAACCAGCTAATCCTGAAAAAAAAATCAAAGCTAAAAACTACAATGCTAAGACCACGATGTGACTGCTATCAAAGTTAGATATATATGTAAATTATTCATCTGTCAAATCCTAGAATTATATCATACCTGCTCCAGCAATCACGACCTGTAATGGTTTAGTGGGTTGTTCACTGTTTCTGAAAAATGAAGATAGTTGTCCAGCTTCCAAAAAGTTTATTGTGTTTTCTAGTGTAG
+
AABBBFFFFFCAGGGGGGGGGGHHHHGHHHHHHHHHHGGGGHHHHHHGHHHHGHGHHGHHHHHHHHHHFFHHGGHFHEHHHHFHHHHHHHHHHHGHHHHHHHHHHHGHHFHHHHHHHHHHHHHHHGHHHHHHHHHHGHEHHHFFFHFFFHHGHFGGFGHGEGGGHHHHHHGFHHHGFGHGGGGGHHHFFGHHHHHHGFHH.GHFFHBHHFHHHHHHGHBFHFCGHFGFEBFGGGGGGGGGGGFGGFFC0;;
@M03495:530:000000000-LYBTV:1:1110:4599:22743 2:N:0:GCCCAGTG+AATTGCGG
ATATTTTGCCGTTGATAAACCAGCTAATCCTGAAAAAAAAATCAAAGCTAAAAACTACAATGCTAAGACCACGATGTGACTGCTATCAAAGTTAGATATATATGTAAATTATTCATCTGTCAAATCCTAGAATTATATCATACCTGCTCCAGCAATCACGACCTGTAATGGTTTAGTGGGTTGTTCACTGTTTCTGAAAAATGAAGATAGTTGTCCAGCTTCCAAAAAGTTTATTGTGTTTTCTAGTGGAG
+
BCBCCFFFFFCAGGGGGGGGGGHHHHHHHHGGHHHHHGGGGHHHHHGHHHHHHHGHHGHGHHHHHHHHHHHHGGHGHHHHFFGHHHHHHHHHHHHHHHHHHHHHHHHFHHHHHHHHGHHHHHHHHHHHHHHHHHHHGHHHHHHHHGFHHHFHHHHHHHHGFGGGHHHHHHHHGHHH=GHHGGGGHHHHHHHHFEFGFF0GHHHGGHGHHGFHHHHHHF/:CF:GHHHGGBFGGGGGGGGGGGEGGBFF90;
@M03495:530:000000000-LYBTV:1:1110:8722:22769 2:N:0:GCCCAGTG+AATTGCGG
ATATTTTGCCGTTGATAAACCAGCTAATCCTGAAAAAAAAATCAAAGCTAAAAACTACAATGCTAAGACCACGATGTGACTGCTATCAAAGTTAGATATATATGTAAATTATTCATCTGTCAAATCCTAGAATTATATCATACCTGCTCCAGCAATCACGACCTGTCCTGGCAAACAACCTGCAGAAAAGCCAATCAAATATATTTTCACAAGAGATGGAATGTGAGGCAATAATAGAGTACAAAGGTTGA
+
3?ABBFFBFFBAEAFBFFGGGGHHHHHHHHHFBCGFHCGE01AFGHHBGFGGHHGGHGHHHHGHGFHHHGHHE?1FBGEDD3BGGFEHHFFEFFHGHHHHGHGHGGFHHHHHHGFHHFHH44BGFFGGGHGFFFFGHHHHHGHHHHGCGFHGCHHHHHHGDGGFBFGCHHFHCFFCFE.D<0GF11FGFHHGEGFGEG00DGGBGGGH0CB;CHHFFHHHFCC0CBFAECCBBFBFBFFBFFGGGGBCB;;
@M03495:530:000000000-LYBTV:1:1110:22572:22782 2:N:0:GCCCAGTG+AATTGCGG
ATATTTTGCCGTTGATAAACCAGCTAATCCTGAAAAAAAAATCAAAGCTAAAAACTACAATGCTAAGACCACGATGTGACTGCTATCAAAGTTAGATATATATGTAAATTATTCATCTGTCAAATCCTAGAATTATATCATACCTGCTCCAGCAATCACGACCTGTAATGGTTTAGTGGGTTGTTCACTGTTTCTGAAAAATGAAGATAGTTGTCCAGCTTCCAAAAAGTTTATTGTGTTTTCTAGTGGAG
+
ABBCCFFFFFCCGGGGGGGGGGHHHHHHHHHHHHHHHGGGGHHHHHHGHHHHHHGHHHHHHHHHHHHHHHHHGGHGHHHHHFFHHHFHHHHHHHGHHHHHHHHHHHHHHHHHHHHHHHHHHGHHHHGHHHHHHHHHHHFHHHHGHHHHFGHFHHHHHHHGGGGGHHHGHHHGHFGHDGFEDFGDG1>DGHHHHHHHHHHHHHHHDB;CHHHBGGGFFHCFGH::;CCEGGGGFGGGGFFFGGFGEBFF:FE
@M03495:530:000000000-LYBTV:1:1110:10531:22791 2:N:0:GCCCAGTG+AATTGCGG
ATATTTTGCCGTGATAAACCACCCTCCCTGTGGTCGTTATCTTGCTCCTTCTGTCGTCAACGAATTTACTAATTCCAAAGCTCACATGCTGACAGATCGGAAGAGCGTCGTGTAGGGAAAGAGTGTCCGCAATTGTGTAGATCTCGGTGGGTGGCGGATCATTAAAAAAAAAAAAATAAATGTAATACAGACTACACGAGTGAGAGAACAGAGAATGTATAATAGTGTTGCGAACAAATAGAGTCAAGCAA
+
BCCCCFFFFFCBGGGGGGGGGGGGHHGGHHHHHHHGGGHHHHHFHHHHHHHHHHHGGGHGHGGGHHHHHHHHHHHHHHHHHHHHHHHHHHHHHHHHHHHGGGGHHHGGGGEGGHHHGHHHHHGFFDFGGGGGGHHD22F2222>2@F/?/<//-<<----.0=0=D0GCA--B-<-.0:0000:0<B0000.00/0/.--..0000.00/////00000000000<000.09----/.000:0000000//
@M03495:530:000000000-LYBTV:1:1110:5343:22797 2:N:0:GCCCAGTG+AATTGCGG
ATATTTTGCCGTTGATAAACCAGGGCGGCACCAAAGCTCACATGCTGACAGATCGGAAGAGCGTCGTGTAGGGAAAGAGTGCCCGCAATTGTGTAGAACACGGTGGTAGCCGTATGATTACAAAAAAAAAAGTGTAAAAAACATGAAACCAACCATGAGCAAGAGTATGTCGCAATGCATTCAGCAAACTCTGAAGAGCCAGTCCTCTATGCGATTTCATCGTTGACGCTATCTGTAAACTAGAAAAACCA
+
ABBBBBFFFFBAF?FFGFFGGGHGFGGGGGGGHHHHHHHHHHF3ADGHEGGFFHEGGE?1FF?EEE/E?FGHEHCEFHH4F43BE@@@EGHB42?32222BA?/?A/222?E//0011111??FH/--<-<<<==DG0<0::.0/00:0..9...:09000///.;00;;0.;-..0/00/////;.;.///;;/9/.../.9/;/;B////.9;../;///..../.;:;9//////////////.....
@M03495:530:000000000-LYBTV:1:1110:14132:22807 2:N:0:GCCCAGTG+AATTGCGG
ATATTTTGCCGTTGATAAACCACCCTCCCTGTGGTCGTTATCTTGCTCCTTCTGTCGTCAACGAATTTACTAATTCCAAAGCTCACATGCTGACAGATCGGAAGAGCGTCGTGTAGGGAAAGAGTGTCCGCAATTGTGTAGAGATCGGGGGGGGCCCGGTGATTAAAAAAAAAAAAAAGGCATACACGATCGTGATGTGAGACATGTAGAACTGACATGTGAAGATACATGATGCTATACAGGCCGCCACT
+
ABBBBFFFFFBAFGGGGGGGGGGGGHHGGHHHHHHHGGGHHHGHHGHHHHHHHHHHGGGHGHGGGHHHGHHHHHHHHHGGHCGHHHHHFHGHGHHHGHHHGGGGHHHGGGGGGGFFGFBGHHFHGHBFFGCCGFHFFH<2>22222///<>------:---.:;///:B-;=-9@--9..:.///9/.:..-:./////////;///////////////9//;///////////;//9/////..----./
@M03495:530:000000000-LYBTV:1:1110:27446:22819 2:N:0:GCCCAGTG+AATTGCGG
ATATTTTGCCGTTGATAAACCAGCTAATCCTGAAAAAAAAATCAAAGCTAAAAACTACAATGCTAAGACCACGATGTGACTGCTATCAAAGTTAGATATATATGTAAATTATTCATCTGTCAAATCCTAGAATTATATCATACCTGCTCCAGCAATCACACCCTGTAATGGTTTAGTGGGTTGTTCACTGTTTCTGAAAAATGAAGATAGTTGTCAAGCTTCCAAAAAGTTTATTGTGTTTTCTAGTGGTG
+
AAAAAFDBD1A1AAGG33FFCCAEFA1DGHHB1B1BFEEA/BFAGFFHHDFFFA/FGBC11F1DB2BFGFHAE/GFG1FBDGBFHFFFBFHHHBBBEGHGBFFGH>GGGFHGHFB2FDGFBGFGGHGHGFHFGGBF2FFHF21GFHHHHGHC0<GF11F11<<<FGHF1?GGFFGF<10...A<A11=1>G1<DGD0=00<.0DGG0=DGFGFHC00::GEHHBG0;CCFGE0FF0CFFB/90;00;;.0;
@M03495:530:000000000-LYBTV:1:1110:12440:22838 2:N:0:GCCCAGTG+AATTGCGG
ATATTTTGCCGTTGATAAACCAGGACTCAGGCTGGACCAAAGCTCACATGCTGACAGATCGGAAGAGCGTCGTGTAGGGAAAGAGTGTCCGCAATTGTGTAAAAGTCGGTGGGGGCCCGGGCATTTAAAAAAAATAAAAATGAGTGGAACGAGAGGATCATGGCAGGGACGAGATCAAGATTCGCACTTTGCTCCAGCCCCGGCGGGGATGCAGATTCGAATGATGTAACATGAACTGAAGAGAGTGAGGT
+
BB?AA5FFBFDAAEFGGGFGGEHGGGHHHHHFHFGCCHGHFFGGFHBEGFFHHFHFHHGGHGGGGGHEFGGFEFFGDGF3CGGHB4@BFFGEE/1FG4B244443B4?E/?A///<///////01?1@<11---.00=00.00000.00/..;:-;.:;.000./.:-..---;.00000009...--///9/////9.9.--------..9/9////.9./9//99//9/////;//////.:.99//./
@M03495:530:000000000-LYBTV:1:1110:5886:22875 2:N:0:GCCCAGTG+AATTGCGG
ATATTTGCCGTTGATAAACCAAGCTCACATGCTGACAGATCGGAAGAGCGTCGTGTAGGGAAAGAGTGTCCGCAATTGTGTAGATATCGGGGGTTGCCGGATAATTAAAAAAAAAAAACACAGGACCCAGACATGGCGCAATACACGAACGCACTGCACATCGCTGCGGTGGACCACCTACGCCCCAAGCGTGAGAGCAGCACATCGATAGATAAAGATAACCTTAGTACACATATAGAATCTGGTCGGTG
+
ABBBCFFFFCCCGGGGGGGGGGHGHHHHHHHHHHHHHGHCHHGEGGHHBEEGGGGFFHHFGHHGGGDFDF@EE0EGHGGGFBF4@4441>/EE///02/////2>D2?FD<@//----.<<........::./;0/.-.-:.0/00.-.-9:---///;///.....9-.-.;//...://.----...:9....//.///.;///.9...:;//////////9////:9////9/;////://;//---.
@M03495:530:000000000-LYBTV:1:1110:15965:22876 2:N:0:GCCCAGTG+AATTGCGG
AATTTTGCCGTTGATAAACCAAAGCTCACATGCTGACAGATCGGAAGAGCGTCGTGTAGGGAAAGAGTGTCCGCAATTGTGTAGATCTCGGTGGGCGCCGGATCATTAAAAAAAAAAACAAAGAAAAAAAAGGTAGCGGACGAGTAGGATGAGTCAGGGAATGTAATGAGCAGGCAAGTAAGCAGGAGAAGCGACAGGCTGGATGAATAGCATGATGCTGTAACAGAGTGTGAGTCAGAGATAGACAATAC
+
BABCCFFFFCCDGGGGGGGGGGHHHHHHHHGHHHHHHHHHHHHGGGGHHHGGGGGGGHHHGHHHHHHFGDFGGGGGGHHHFEB@44BBGFF1?A/1>///////?3F33GFGGGCGF@.<.000000.--<<.0000-------..000<000<000/.../0:0<0:0000/.....<00<00/...../0-.---......000<00000000000:0000<00:/00000000000:/0:<<:0/000
@M03495:530:000000000-LYBTV:1:1110:13316:22891 2:N:0:GCCCAGTG+AATTGCGG
ATATTTTGCCGTTGATAAACCAGGGACTCAGGCTGGTCCAAAGCTCACATGCTGACAGATCGGAAGAGCGTCGTGTAGGGAAAGAGTGTCCGCAATTGTGTAGATCTCGGTGGGGGCCGTGTCATTAAAAAAAAAAAATATGATGCGACAGATGAGCAGGATGTCGTGTAGCACTATGACGGCTAAGCAAATAGAGGCGAAGGCGACATAAATAAGATGAGTGCTCGATGACACGTGCAGAAATGGTCGAG
+
CDCCCFFFFFCBGGGGGGGGGGHGGGGHHHHHHHHGHHHHHHGHHHHHHHHHHHHHHHHHHHGGGGHHHGBEGEEHGHHGHHHHGH4B4BGFFFFGHHGHC4B44B?40?/?///</</</0@D2111?1?>CCC-A:.:000000-.---/900000/..;009.;.9/;000090000.---.00/0/00:090/.----..----;00000000000;00000.-:000;0.....00/0000:;--:
@M03495:530:000000000-LYBTV:1:1110:24195:22898 2:N:0:GCCCAGTG+AATTGCGG
ATATTTTGCCGTTGATAAACCAGCTAATCCTGAAAAAAAAATCAAAGCTAAAAACTACAATGCTAAGACCACGATGTGACTGCTATCAAAGTTAGATATATATGTAAATTATTCATCTGTCAAATCCTAGAATTATATCATACCTGCTCCAGCAATCACGACCTGTAATGGTTTAGTGGGTTGTTCACTGTTTCTGAAAAATGAAGATAGTTGTCCAGCTTCCAAAAAGTTTATTGTGTTTTCTAGTGGAG
+
AABBBFFFFFCBGCGFGBGGGGHHGHHHHHHHHHHHHGGGGHHHHHHFGHHHHHGHHHHHHHHFHHHHHHHHGGFGHHHHGHGFFHHHHHHHHHHHHHHHHHHHHHHHHGHHHHHHHH4FHHHHHHGHHFGHHHHHHHHHHHHGGHFBFHHHHHHGHHHGDGGGHHHHHHHFGHHF><GHGGGGEFGHHHHHGGHHGHHHCCG0BG0CGHHHGHHFFGFGGFCFFGE9EFGGBF0BB0/;FGFGG0CF.:A
@M03495:530:000000000-LYBTV:1:1110:6886:22906 2:N:0:GCCCAGTG+AATTGCGG
ATATTTTGCCGTTGATAAACCAGCTAATCCTGAAAAAAAAATCAAAGCTAAAAACTACAATGCTAAGACCACGATGTGACTGCTATCAAAGTTAGATATATATGTAAATTATTCATCTGTCAAATCCTAGAATTATATCATACCTGCTCCAGCAATCACGACCTGTAATGGTTTAGTGGGTTGTTCACTGTTTCTGAAAAATGAAGATAGTTGTCCAGCTTCCAAAAAGTTTATTGTGTTTTCTAGTGGAG
+
AABAAFFFFFBAEGGGGGGGGGHCHHHHHHHCHHHHHGGGGHHGHHFFHBGHFFFGGHHHHHHFFFFF3GGHE@1?B4B4FFGHFDFGHHHHFG4FGFD4FGDBFGHHEGGDGHF4GHBGFHHHHHHHHFEG4FGGHFEFGGFHHGF2GFGFHFHHHHHGGFGGHHGHHHH1GHFE=FFHDGGGHFGFDDGHHGFFDFHHGHFHHH0:CGHHHHBFGFFFHGHGHGG?F0B09BFB0C/;CFFGFGFC.09
@M03495:530:000000000-LYBTV:1:1110:9210:22915 2:N:0:GCCCAGTG+AATTGCGG
ATATTTTGCCGTTGATAAACCAGCTAATCCTGAAAAAAAAATCAAAGCTAAAAACTACAATGCTAAGACCACGATGTGACTGCTATCAAAGTTAGATATATATGTAAATTATTCATCTGTCAAATCCTAGAATTATATCATACCTGCTCCAGCAATCACGACCTGTAATGGTTTAGTGGGTTGTTCACTGTTTCTGAAAAATGAAGATAGTTGTCCAGCTTCCAAAAAGTTTATTGTGTTTTCTAGTGGAG
+
ABABBFFFFFBAEGGGGGGGGGHHHHHHHHHHDHGDHFGGGHHGHHFFHGHGHHGHHHHGGHHHHHHHHHHHGGHEFHHHHHFHHFHHHHHHHHHHHHHHHHHHHHHHHHHHHHHHHHGHHHHHHHHHHHGHHHHHHHHHHHHHHH0FGHHHGHBGFGHGD?@EFFHHGHHGFHHH>GHEDGGGHFBGHHHHHHHHHHHHHFHGGG<GHHHHHF:GHHCGHHGGGECEGFFEFGFGGG9FFBFGBGFF.99
@M03495:530:000000000-LYBTV:1:1110:23840:22918 2:N:0:GCCCAGTG+AATTGCGG
ATATTTTGCCGTTGATAAACCAGCTAATTCCAAAGCTCACATGCTGACAGATCGGAAGAGCGTCGTGTAGGGAAAGAGTGTCCGCAATTGTGTAGATCAAGGTGGTCGCCGGATCATTTATTAAAAAAATTTTGAAGCTGGGGTGGGCTGACCACACCATCATGAGAACGACGAGATTGGGGGGCTCGAGAGGTAGATGTATATGAAAGGCAATATATGATGTGGAGGTGGTAAGTGTAGGGTGAATGCAG
+
AAABBFFFFFBBGGGGFFGGGGCHHHHHHHGHHHHHHHGHHHBCFHHHHGGHHHGGGGHHHGEGFEGGFHEEHHCGFCDGFG4?EEEEGG@4B@344B33@33BF/3////////033B333BF332/>02211<11?1??/@<<--./.<///.....0/000;0;:/..--:-..00..--;--;--..-.//////99////////..9.//////:/;///:..;.../////////./../99///
@M03495:530:000000000-LYBTV:1:1110:23030:22925 2:N:0:GCCCAGTG+AATTGCGG
ATATTTTGCCGATGATAAACCACCCTCCCTGTGGTCGTTATCTTGCTTCTTCTGTCGTCAACGAATTTACTAATGCCAAAGCTCACATGCTGACAGATCGGAAGAGCGTCGTGTAGGGAAAGAGTGTCCGCAGTTAGGTAGAACTCGGGGGGTGTGGTGTAATTTAGAAAAAAAAACATCTGGTAAAGTGTCCAACTTGATTGTTCCTATACATGGCCACCTGTGTACACGCACGTACAGAGGTGCGCGGC
+
AAAA133BD1A11A13B31BBFCAAGHGGFF1100A00BFHHHB2G11BB12DGH2FC/GCGGGAFAGHFGGAG1FHHEGGBFGBGHHGFHB101FF1G/>E//FG0E//@>EG011?0BGGHG1B121?<</?122<12@<2@11C//>--;---;--;9///////;9-99-----/////://////9////9/9/://///////99////9-//-9-/9//;///---9--9--///-/-/-----
@M03495:530:000000000-LYBTV:1:1110:17480:22956 2:N:0:GCCCAGTG+AATTGCGG
ATATTTTGCCGTTGATAAACCAAAGCTCACATGCTGACAGATCGGAAGAGCGTCGTGTAGGGAAAGAGTGACCGCAATTGTGTAGATCTCGGTTGGTGGCGGCGCATTAAAAAAAAAAAAAGAGAGGATTGGCGCGGGGCGGGGTAGCTCACTGATGGGAGAGTACAGGTGGAGAGAGCTGGCTAACAGAGTCTAACTGAGCTGCCGGTGAGAACGCATGGATCATGGCGACTTGGCATCCAATATCGCAT
+
BBBBBFFFFFBAGGGGGFGGGGHHHHHHHHHGHHHHHHHHFHHEGGGGFHHCGGGFGHHHHGFHHHHHGG5DBEEFGGHHGDB4@444@B1F>1>////B//////??222>?AG@C-<A?..//.../0/./-.---------;..9/:////////.....://::///.../....//;..////////////;/////9;B.-;--..///..-...///.;//;----9//9/;;///;///....
@M03495:530:000000000-LYBTV:1:1110:22338:22961 2:N:0:GCCCAGTG+AATTGCGG
ATATTTTGCCGTTGATAAACCAGCTAATCCTGAAAAAAAAATCAAAGCTAAAAACTACAATGCTAAGACCACGATGTGACTGCTATCAAAGTTAGATATATATGTAAATTATTCATCTGCCAAATCCTAGAATTATATCATACCTGCTCCAGCAATCACGACCTGTAATGGTTTAGTGGGTTGTTCACTGTTTCTGAAAAATGAAGATAGTTGTCCAGCTTCCAAAAAGTTTATTGTGTTTTCTAGTGGAG
+
ABCCCFFFFFCAGGGGGGGGGGHHHHHHHFHHHHHHHGGGGHHHHHGHHHHHHHGHHHHHHHHHHHHHHHHHGGHGHGHFHHFHHHHHHGHHGHHHHHHHHHHHHHHHHHHHHHHHGHEHHHHHHHGHHHHHHHHHHHHHHHHGHHHFFFFHHHEHGHHGDCGGHHHHHHHHHHHH>FGHGGGGHHHHHHHHHHHHHGHFHFHHGGCFHHHGHHGCGHHGGGCF0C.EFGGGGGGFBFFFGBBFFGGF.;A
@M03495:530:000000000-LYBTV:1:1110:12397:22979 2:N:0:GCCCAGTG+AATTGCGG
ATATTTTGCCGTTGATAAACCAGCTAATCCTGAAAAAAAAATCAAAGCTAAAAACTACAATGCTAAGACCACGATGTGACTGCTATCAAAGTTAGATATATATGTAAATTATTCATCTGTCAAATCCTAGAATTATATCATACCTGCTCCAGCAATCACGACCTTCCTGGCAAACAACCTGCAGAAAAGCCAATCAAATATATTTTCACAAGAGATGGAATGTGAGGCAATAATAGAGTACAAAGGTTGAA
+
AAAABFFFFFBBGFCGGGGGGGHHHHHHHHHHHHHHHGGGGHHHHHHHHGHGHHGGHHHHHGHHHHHHGGGHEGHGHHHHFGEGHHHHHHHFHHHHHHHHHHHHGHHHHHHHHHGHHHHHHHHFHGHHHHFHHGHHHHGHHHHFHHHGGHHHHHHHHHHGFFGGHHFHHHHHGHHHHHGHGGHHDGGGGCFHHHFHHHHHHGHHFG;GFHHHHGGHHHHHHHCFHFFEGFBFGGGE099CFGBFGGFB//;
@M03495:530:000000000-LYBTV:1:1110:12215:23019 2:N:0:GCCCAGTG+AATTGCGG
ATATTTTGCCGTTGATAAACCAGGACTCAGGCTGGACCAAAGCTCACATGCTGACAGATCGGAAGAGCGTCGTGTAGGGAAAGAGTGTCCGCAATTGTGTAGATCTCGGTGGGCGGCGGATCATTAAAAAAAAAAAAAATAACGAAAGCTGAGTAGGTCAGACATAGGAGGACGACTATGACGGGTGTACCGGAGATAACAGTAAGTGTAGTGATAGAAGTACAAAGAAGGGTATAAGACGAGAGGATCGG
+
ABBBCFFFFFCBGGGGGGGGGGHGHHHHHHHHHHGHGHHHHHHHHHHHHHHHHHHHHHHGHGGGGHHHGEGF>EGGHGGFHHHHHBGBFHGGGGGHHHH2BF44B440?/?/////</---<<1>000<<?@--;-99-.000.;.../;00.0000:00/09/00000:...---.-00;0.--9--000.----/000000000:0000:/000000000000;;/.:...9900000.--;-../9..
@M03495:530:000000000-LYBTV:1:1110:16426:23041 2:N:0:GCCCAGTG+AATTGCGG
ATATTTTGCCGTTGATAAACCACCCTCCAAAGCTCACATGCTGACAGATCGGAAGAGCGTCGTGTAGGGAAAGAGTGTCCGCAATTGTGTAGATCTCGGTGGGCGCCGGATGATTAAAAAAAAAAAAATAAAAAAGTCAGTGGAGGCAGAGATACGAGGGGAGAAAGAGCGGGAAAGGGGGCTACTAGAAGAACATACTGAGGCTGATACCAGAAAGACGCACACGGGATACGCTGCGACGAACGACCTGG
+
BBBBBFFFFFBAEGGGGCGGGGGGGHHGHHGGHHHHHHHHHHHHHHHHHGHGGGGHHHGFEGAEGFHHGHHHGGH5BBBFEF?EFHHFH243@44BBAF/?E//E///////23@2222@>/>-----.00000-.0000<0/0.;....;9090...---9-.;//9..-----....--9-..:;////9/.:///////;..../:////.:///:.----.--::../;.::.@-9;--9-.--.;.
@M03495:530:000000000-LYBTV:1:1110:6721:23044 2:N:0:GCCCAGTG+AATTGCGG
ATATTTTGCCGTTGATAAACCAGCTAATCCTGAAAAAAAAATCAAAGCTAAAAACTACAATGCTAAGACCACGATGTGACTGCTATCAAAGTTAGATATATATGTAAATTATTCATCTGTCAAATCCTAGAATTATATCATACCTGCTCCAGCAATCACGACCTGTAATGGTTTAGTGGGTTGTTCACTGTTTCTGAAAAATGAAGATAGTTGTCCAGCTTCCAAAAAGTTTATTGTGTTTTCTAGTGGAG
+
CBBBCFFFFFCBGGGGGGGGGGHHHHHHHHHGBFHHHGGGGHHHHHGGGHHGHGGHHHHHGHHHHHHHGHHHGGHGHHHEFFBGFHFHHGHDFGHHHGHHHHHHHHHHHGHHHHHHHHHHHHHHHHHHHGFHHHHHHHHHHHH2GHFCHHHHHHHHHHHG?@DGHGHFHHHGGHFHGGAFDFGFHHHFDGDGEGHFBGHHFGHGFG<CG;GGHGFGCGCGGGCFGFHE?BFGGGFGGFBFGFFGGGFF.::
@M03495:530:000000000-LYBTV:1:1110:18275:23071 2:N:0:GCCCAGTG+AATTGCGG
ATATTTTGCCGTTGATAAACCAGGGACTCAGGCTGGACCAAAGCTCACATGCTGACAGATCGGAAGAGCGTCGTGTAGGGAAAGAGTGTCCGCAATTGTGTAGATCTCGGGGGTCGGCGGGGAATTAAAAAAAAAAAAAATAGAGAGAGCGAGTGGGAGTAGGAGATGACATATAAGATTAAAGAATGACTAGAAGTGGATATAGTACGCAGATGCATGTGACGAGATACGCCACATAGTGCGTGTTAGCG
+
CCCCCFFFFFCBGGGGGGGGGGHGGFGHHHHHHHHGHHHHHHHHHHHHHHHHHHHHHHHHHHGGGGHHHGEEGEGGHHHGHHHHHHBGBFGGGGEDHG4B24?44D44B///@/////<----::;0;90:?DG--@---.:9:90....--:-;...../000/.9000000000900000000.0000009000000090000090...:-00;0;0::00..;.;0;..-...090000-;...;00-
@M03495:530:000000000-LYBTV:1:1110:21164:23085 2:N:0:GCCCAGTG+AATTGCGG
ATATTTTGCCGTTGATAAACCAGCTAATCCTGAAAAAAAAATCAAAGCTAAAAACTACAATGCTAAGACCACGATGTGACTGCTATCAAAGTTAGATATATATGTAAATTATTCATCTGTCAAATCCTAGAATTATATCATACCTGCTCCAGCAATCACGACCTGTAATGGTTTAGTGGGTTGTTCACTGTTTCTGAAAAATGAAGATAGTTGTCCAGCTTCCAAAAAGTTTATTGTGTTTTCTAGTGGAG
+
AAABBBFFFFBAGGGGGGGGGGHHHHHHHHHHHGGHHGGEGHHHHHFHHHHHHHGFGFHHHHHHHFHHHHHHFGHAG4GHGFFHHHHHHHHHHHFHHHFHHHHHHHHHHHHHHHHHHHHHGGHHHHFGHHHHGHHHHHHHHHHBGHGGFEHHHHFHFHHGDGGGHGHGHHGFHHGG>FFC<C@EFFFGHHHHHHGDHDGBHHFFHH0CHGGHHF00CGGHFG/GF0.9CFFGF0;FFGFGBFGGBBFC.;9
@M03495:530:000000000-LYBTV:1:1110:6780:23087 2:N:0:GCCCAGTG+AATTGCGG
ATATTTTGCCGTTGATAAACCAGCTAATCCTGAAAAAAAAATCAAAGCTAAAAACTACAATGCTAAGACCACGATGTGACTGCTATCAAAGTTAGATATATATGTAAATTATTCATCTGTCAAATCCTAGAATTATATCATACCTGCTCCAGCAATCACGACCTGTAATGGTTTAGTGGGTTGTTCACTGTTTCTGAAAAATGAAGATAGTTGTCCAGCTTCCAAAAAGTTTATTGTGTTTTCTAGTGGAG
+
>3>AA5DDFFBBGFGGCGGFGEHDHHHGGFGGHHHHH?EEGGEGHGFFHGHHHHGHHGGHHHGHHGHHHFHGCEHE14FDEDFGGHFGHHHFHHGHHHHHHHHFGGHHHFHHHHHHEF4B4DGGHGGGHFHFHHHHHGBFHHF0FG0?1CFGGCFGGHHDD<CFB<FFGHF?DGFG=FCFAFGGHGFFHHHFFGGHHFDDGGHHHH;0G0;CGHB;CCCB0G::0<CA.9BFGGFFGFCFFGFGFFGF.09
@M03495:530:000000000-LYBTV:1:1110:20016:23088 2:N:0:GCCCAGTG+AATTGCGG
ATATTTTGCCGTTGATAAACCAGCTAATCCTGAAAAAAAAATCAAAGCTAAAAACTACAATGCTAAGACCACGATGTGACTGCTATCAAAGTTAGATATATATGTAAATTATTCATCTGTCAAATCCTAGAATTATATCATACCTGCTCCAGCAATCACGACCTGTAATGGTTTAGTGGGTTGTTCACTGTTTCTGAAAAATGAAGATAGTTGTCCAGCTTCCAAAAAGTTTATTGTGTTTTCTAGTGGAG
+
ABCBCFFFFFCAFGGGGGGGGGHHHHHHHGHHHGHHHGGGGHHFHGHGHHHGHEEGHHHHHHHHHHHHHHHHGGHGHGHGFFGHHHFHHHHHHHHHHHHGHHHHHHHHHHHHHHHHHHHHGGHHHHHGHHHHHHHHHHHHHHHHFHA2GFFHEHHHHFHG/BGGHHHFHHGFHHHH<GHFEFGGHGHHHGHHHHHFGHFHGHHGHHCGHHHCGHGHGHHFHHGBHHGEDBFFFGF;FFFGGGGFFBBC;0.
@M03495:530:000000000-LYBTV:1:1110:27079:23090 2:N:0:GCCCAGTG+AATTGCGG
ATATTTTGCCGTTGATAAACCAGGATCAGGTGGACCAAAGCTCACATGCTGACAGATCGGAAGAGCGTCGTGTAGGGAAAGAGTGTCCGCAATTGTGTAGATCTGGGTGGTGGCCGGGTCATTAAAAAAAAAAAAACAGAGTAAAGGAGTGGGATGGCATAAGTACTAGAAAACCAGTCACTTGTTTGATACAGGCCTCAAACGCAGACGAGGTGGTGTCTGTTGGAGTAGGCAGTGTCGTGTCATGATAG
+
CCCCBFFFFFBAFGGGGGGGGGHGGFGHHG5BFGHHHHHGHHCGHHGHFHHHHHHHHHHGGFGHHHGEGGEEBCGHGHHHCGFBBBBGFGGG?BD4G243B44B4BF3>E//?00>///<0BF32@>G@///->--..<//=0;000/./.:..0..//00;0;90000000//...9000;0009:/000000/..0.00:0.---;:----....9:;00090.0:0/0000./090;.../0000000
@M03495:530:000000000-LYBTV:1:1110:25920:23092 2:N:0:GCCCAGTG+AATTGCGG
ATATTTTGCCGTTGATAAACCAAAGCTCACATGCTGACAGATCGGAAGAGCGTCGTGTAGGGAAAGAGTGTCCGCAATTGTGCAGATCTCGGGGGGCGGCGGAGTATTAAAAAAAAAAAATAACCATAATCATACATGACACCGCCAGCTCAGAAGCCATCTGCAACCTAACTCGCAAGAAGATCGCTTCTGAAATTCGTGCACATATCACTACTCTATGCGACATCGGTTCCTATTAGGAATACTCTCAA
+
BABBBFFFFFBBGGGGGFGGGGHHHGHHHHHFHHHHHHHHHHHGGGGGHHGGFFGEEGHHHGAGEFHGDF5DBE@CEGGHG43B@333@4B1>/E<-9---9--.9/;//;/9---;-9-.////:///9///////;B///.----9.//9//99/9B///99/9B./;/./;:-;9-./////...../////9//./...9//////9//////////..99.9..;..///9/99/9//;///99//
@M03495:530:000000000-LYBTV:1:1110:12826:23132 2:N:0:GCCCAGTG+AATTGCGG
ATATTTTGCCGTTGATAAACCACCCTCCCTGTGGTCGTTATCTTGCTCCTTCTTCGTCAACGAATTTACTAATTCCAAAGCTCACATGCTGACAGATCGGAAGAGCGTCGTGTAGGGAAAGAGTGTCCGCAATTGTGTAGATCTCAGGGGTGGGCGTATCGTTTAAAAAAAAAAGTCAGGGACACGGGACGTAAGATGGAATGAGGGAGAAAGGTGACGATTACGCACGCTGTCGGTTTGAGGTCGCGGAG
+
ABBBCFFFFFCBGGGGGGGGGGGGGHH?FHHHHHGHFGGHHHFHHHHHHGHGHHHHHGGEHGGGHHHHHHHGHHGHHHGHGGHHGHHHGHHHHHHHHHHGGFEGHHGFDEEF/FGHGHFFFEGGF3DGGG?BD2GHB22@B22222@20</<<<.-<-.../..<00<<---:B.00;0/....9.--.--9...0;09/00000/....;00.:000.....0...---...0.--.:.0.///------
@M03495:530:000000000-LYBTV:1:1110:7034:23143 2:N:0:GCCCAGTG+AATTGCGG
ATATTTTGCCGTTGATAAACCAGAACCATCCAAAGCTCACATGCTGACAGATCGGAAGAGCGTCGTGTAGGGAAAGAGTGTCCGCAATTGTGTAGATCTCGGTGGGCGGCGTTTCATTAAAAAAAAAAAAACTGAGTAGGTAAGGGGGAAGTGAGCTCCATTCACAAGTACAACATAAACGTAACTGCACGCAACGATTGATAGATGTCGAGTATGTCTGATAGAACATGCACGTCTGAGAGTGTAGAGAG
+
BBCCCFFFFFCAGGGGGGGGGGHHHHHHHHHHHHHHHHHHHHHHHHHHHHHHHHGGGGHHGGEGFEGFHHHGGFGHHHDGBFGGGCGGHHGG2@F44BGFHG/?A//</<<///111@DG?1FCC<DG---.00:00;0000000;---..000000000:000000.000:00./00:0.;:..000;0.;----....000000000..-;.;00000000:000/0:00:9..:.0000:0;:0000.
@M03495:530:000000000-LYBTV:1:1110:10637:23182 2:N:0:GCCCAGTG+AATTGCGG
ATATTTTGCCGTTGATAAACCACCCTCCCTGTGGTCGTTATCTTGCTCCTTCTGTCGTCAACGAATTTACTAATTCCAAAGCTCACATGCTGACAGATCGGAAGAGCGTCGTGTAGGGAAAGAGTGACCGCAATTGTGTAGATCTCGGTGGGTGCGGTGTCATTAAGAACAAAAAAGCAAAGAGGGAGTGACGTCGTATGAGACGGCAGCGACGGTCACCAGGACGACAACGCACAAGAGGACGGACGTGG
+
CCCCCFFFFFBBGGGGGGGGGGGGGHHGGHHFHHHGGGGHGHGHGGHGFHHHHHHHGGGHGHGGGHGHHHHHHHGHHGHGHHHHHHHHHHHHHHHHHFHGGGGFHHFGGGGEFHHHHFHHHFFHDG3DFD?@<BFFGGBD>22>G2?C/??//<.-->->1<0=000==/<CFAGC..//://:......00:..;-.;90000..---.-----...///..9.-----9-----/.:;.9.--.--...
@M03495:530:000000000-LYBTV:1:1110:16085:23184 2:N:0:GCCCAGTG+AATTGCGG
ATATTTTGCCGTTGATAAACCAGCTAATCCTGAAAAAAAAATCAAAGCTAAAAACTACAATGCTAAGACCACGATGTGACTGCTATCAAAGTTAGATATATATGTAAATTATTCATCTGTCAAATCCTAGAATTATATCATACCTGCTCCAGCAATCACGACCTGTAATGGTTTAGTGGGTTGTTCACTGTTTCTGAAAAATGAAGATAGTTGTCCAGCTTCCAAAAAGTTTATTGTGTTTTCTAGTGGAG
+
AAAAAFFFFFBBGCGGGGCGGFHHHHHHHHHHHHHHHGGGGHHHHHHEHGHHHHGGHGGHGHHHHHHHHHHHGGHGGHHHHFGHHHGHHHHFGHHHHHHHHGHHGHHHHHHHGGHHHHGHHHHHHHHHHHHHHHHHHHHHHHHHHHHGFHHHGHHHHHHGFGGFHHHGHHHFGHHG>GFHDGGDHGFGGHHHHHHHHFGHHFHFDGCBGHGHGHGGFFFFHFFFC:C.C0;BBFGGGGFBGGBFFFCC.9C
@M03495:530:000000000-LYBTV:1:1110:18575:23215 2:N:0:GCCCAGTG+AATTGCGG
ATATTTTGCCGTTGATAAACCAGCTAATCCTGAAAAAAAAATCAAAGCTAAAAACTACAATGCTAAGACCACGATGTGACTGCTATCAAAGTTAGATATATATGTAAATTATTCATCTGTCAAATCCTAGAATTATTTCATACCTGCTCCAGCAATCACGACCTGTAATGGTTTAGTGGGTTGTTCACTGTTTCTGAAAAATGAAGATAGTTGTCCAGCTTCCAAAAAGTTTATTGTGTTTTCTAGTGGAG
+
CBBCCFFFFFCCGGGGGGGGGGHHHHHHHHHGFGHFFGGGGHHFHHGGHGHHHHGHHEHHHHGGHHHHHHHHGGHAHGGGGHGHHFGHHFHHHHHHHHHHFHHHHHHHHHHFHHHGHHHHFGHHGHHHHHHDFHHHHHGHHF3GGFGGGHFHFFFHHHHGGGGDHDGBGGF?GHHG=<FHGGGGGHFHHHHHHFHHHHHHHHHHHH:GHFGFHH0CCGFHEFFGBCC:AFGFGGGGFF/FFGFGFGFB.:A
@M03495:530:000000000-LYBTV:1:1110:22403:23224 2:N:0:GCCCAGTG+AATTGCGG
ATATTTTGCCGTTGATAAACCACCCTCCCTGTGGTCGTTATCTTGCTCCTTCTGTCGTCAACAAATTTACTAATTCCAAAGCTCACATGCTGACAGATCGGAAGAGCGTCGTGTAGGGAAAGAGTGTCCGCAATTGTGTAGATCTCGGTGGTCGCCGGATCATTAAAAAAAAAAAATATATAAAAATATAAGAACCAATAGGCGACATCGAGTAGTAAGAGTGTGTAACTACGAAGTAGGACTGTTGTAGT
+
BCCCCFFFFFDBGGGGGGGGGGGGGHHGGHHGHHHHGGGHHHHHHHHHHHHHHHHHGGGHGHHHHHHHHHHHHHHHHHHHHHHHHHGFHHHHGHHHHHHHGGGGHHHGGGGEFFHHHGHHHHGHFFFFHGGGGGGHHG22@22D@>GC/?A/1>/<<--.-=0=00DGHFFCFAD-.:00000;00:00;0000/...0000;;---.0./.:.0;0000;00:0;000000.;.;.:0:00/.000/000
@M03495:530:000000000-LYBTV:1:1110:17966:23274 2:N:0:GCCCAGTG+AATTGCGG
ATATTTTGCCGTTGATAAACCAGCTAATCCTGAAAAAAAAATCAAAGCTAAAAACTACAATGCTAAGACCACGATGTGACTGCTATCAAAGTTAGATATATATGTAAATTATTCATCTGTCAAATCCTAGAATTATATCATACCTGCTCCAGCAATCACGACCTGTAATGGTTTAGTGGGTTGTTCACTGTTTCTGAAAAATGAAGATAGTTGTCCAGCTTCCAAAAAGTTTATTGTGTTTTCTAGTGGAG
+
CCCCCFFFFFCBGGGGGGGGGGHHHHHHHHHHGHHHHGGGGHGHHHGHHHHGHHGHHHHHHHHHHHHHHGHHGGHGFHHHHHGHHHGHHHHGHHHHHHHHHHHHHHHHHGHGHHHHHHHHHHHHHHFHHHHHHHHHHHGHHHHFHHFHEFHHGHGFHHHGCFGGHHHHHHHFGHHH1FHHGGGGHHHHHHHHHHFHHHFHHHHH0C<GGFGHHG:GFG/GEHHGHHHGGFGGGGGGFGFGGGFFBBFGF0A
@M03495:530:000000000-LYBTV:1:1110:20885:23296 2:N:0:GCCCAGTG+AATTGCGG
ATATTTTGCCGTTGATAAACCAAAGCTCACATGCTGACAGATCGGAAGAGCGTCGTGTAGGGAAAGAGTGTCCGCAATTGTGTAGATCTCGGGGGTCGCCGTGTCATTAAAAAAAAAAAAAGAAAAAAATGGTGGTAGTAAGGAGTGGAAAGTGTACAGCAAACACTAGCGCGAGCGTATACAACTGATTCAATGAACAAACAAAATATAGGTCGCATGCATGCAGAATGAGAGAGGACATACTGCTACAG
+
BCCCCFFFFFDBGGGGGGGGGGHHHHHHHHHHHHHHHHHHHHHHGGGGHHHGGGGFGHHHGGHHHHHHFG5DFFGGGGHHHGEB344BFFGF/EG//>/CB//022DG2>DGHGGGCGDC-...//.--.001:9.11<11100<<..000.:1111110/:0.<.0/0/--<<---...011000/0111111<1111:.....<00111011---..00<100<1/11:1:<<9.../010<1111100
@M03495:530:000000000-LYBTV:1:1110:19554:23323 2:N:0:GCCCAGTG+AATTGCGG
ATATTTTGCCGTTGATAAACCAGCTAATCCTGAAAAAAAAATCAAAGCTAAAAACTACAATGCTAAGACCACGATGTGACTGCTATCAAAGTTAGATATATATGTAAATTATTCATCTGTCAAATCCTAGAATTATATCATACCTGCTCCAGCAATCACGACCTGTAATGGTTTAGTGGGTTGTTCACTGTTTCTGAAAAATGAAGATAGTTGTCCAGCTTCCAAAAAGTTTATTGTGTTTTCTAGTGGAG
+
>>AAAFBB1FA1EE1FGGGCCGFEHBGFDGFFHGHHHCGGGHHHFHHEGFDHHHCHHGCGGFFHHHHHGHBCEGHFBDFF2@>FGBFGF1FBGG2BFEFHGGHHFHHGGHHHHHG2GHHHFGBHHGBFHHEHHHHHFFHGHFF<FFF1FGHFEGFHHFCACCGGFDHHHHHHHFHF=FFH.>@E.<1DGDD<=0DFBBDGFGHH00:;GHFCCG;;GGCCHHF0;G:.ACCFGGFGGB;BGF0FGGFF.;;
@M03495:530:000000000-LYBTV:1:1110:15703:23323 2:N:0:GCCCAGTG+AATTGCGG
ATATTTTGCCGTTGATAAACCACCCTCCCTGTGGTCGTTATCTTGCTCCTTCTGTCGTCAACGAATTTACTAATCCAAAGCTCACATGCTGACAGATCGGAAGAGCGTCGTGTAGGGAAAGAGTGTCCGCAATTGTGTAGATCTCGGTGGTCGCCGTGTCATTAAAAAAAAAAAATAGTGATAAGAGTGGAGGGGGTGGGCGTGTGAAAGAGAGAGGAGGAGGATGAGACCGGACGGAGTGTAGTGGTGCG
+
BCCCCFFFFFCBGGGGGGGGGGGGGHHGGHHHHHHHGGGHHHHHHHHHHHHHHHHHGGGHGHGGGHHHHHHHFHHHHHHHHHHHHHHHHHHHHHHHHHHGGGGHHHGGGGGGHHHHGHHHGFGDFBFGGGCGFHHFH2DF>2@2FFG/?A?1>/><-->011D1=1DDEG@@:A-=001111110:0:<.0..-------.-9-<.1111///<....<...../:0010.<-----..<:111</.:.0-
@M03495:530:000000000-LYBTV:1:1110:15230:23342 2:N:0:GCCCAGTG+AATTGCGG
ATATTTTGCCGTTGATAAACCAAAGCTCACATGCTGACAGATCGGAAGAGCGTCGTGTAGGGAAAGAGTGACCGCAATTGTGTAGATAACGGTGGGTTGATATGTAAATTAAAAAACTGTCAAATCCTAGAATTATATCATACCTGCTCCAGCAATCACGACCTGTAATGGGTTAGTGGGTTGTTCACTGTTTCTGAAAAATGAAGATAGTTGTCTAGCTTCCAAAAAGTTTATTGAGTTTGCTAGCGCAG
+
BBBBBFFFFFBBGGGGGGGGGGHDBAFFGHBAFCAFHGHHHHHC2FFE22AABAEEEAGBDF31FA3?555D500>/>33BG2434@443?/>1?/?//34444BFD444B444B//23?BB333BFDG32F2>FFFBDDGHFG2@<1F1??0F?GFHG/ADCD01>FGFF.<CGH00<.<.@A.00:::C0GF00;CGGAAC0;0BB0B9CFFF0;00;;FFBB0...:;BFFBB0000;0//;//----
@M03495:530:000000000-LYBTV:1:1110:24294:23342 2:N:0:GCCCAGTG+AATTGCGG
ATATTTTGCCGTTGATAAACCAGAACCATCCAAAGCTCACATGCTGACAGATCGGAAGAGCGTCGTGTAGGGAAAGAGTGTCCGCAATTGTGTAGATCTCGGGGGTCGCCGGATCATTAAAAAAAAAAAAAATTCAGGACTTGACATTACTACTGGCTTCACAGATGGGACATAAGACAGTAGAGGAAGAATGAAACAGACTGGTTTACATACGTCTAGACCGACACCCATAGCCAAGTGCAGTCGACATA
+
DCCDCFFFFFDBGGGGGGGGGGHHHHHHHHHHHHHHHHHHHHHHHHHHHHHHHHGGGGHHHGEGEEGFHHHGHHHHHHDGBFGGGGGGHGHD?43B4@441?/>E//>//<///<F1?DD11FFGFGF?<--.0000009/:00000000<00000././00000000./..<000<0//:000:/./<./000000///:00.00.000000.0.:.0<00-----.../<0000/<<000000..-..0
@M03495:530:000000000-LYBTV:1:1110:5219:23359 2:N:0:GCCCAGTG+AATTGCGG
ATATTTTGCCGTTGATAAACCAGGCGGACCAAAGCTCACATGCTGACAGATCGGAAGAGCGTCGTGTAGGGAAAGAGTTTCCGCAATTGTGGAGATCTCGGTGGGCGGCGGATCATTAAAAAAAACAAATAAATAATGACAAGAAGAATGATGCGCAACTAGAACCAAGTAGGTAGAAGACCAAAAATTAGAGCAGACGGTCTACTAATAAAACACGGAAGGTAGTGGATAACAGTCACTAAAGTTGGATC
+
CCBCCFFFFFBBGGGGGGGGGGHGHGGGGGHGHGHHHHHHHHHHHHHHHHHHHGGGGHHHGFGGEFBBGHGHHHHHH@B3BGEGGGGHGHB/??333?BBF/EE////</----<000<DD0:@-..C.0;;;009900;00.///0/000000-.;--990000.:..9000;000009///.....0000000//9-....0000000;009...--9;.0000/.:0000000;000B0000;00000
@M03495:530:000000000-LYBTV:1:1110:23746:23362 2:N:0:GCCCAGTG+AATTGCGG
ATATTTTGCCGTTGATAAACCACCCTCCCTGTGGTCGTTATCCGAATTTACTAATTCCAAAGCTCACATGCTGACAGATCGGAAGAGCGTCGTGTAGGGAAAGAGTGTCCGCAATTGTTTTTATCACGGTGGGGGGCGGTGGAATAAAAAAAAATACCATAAAAAGAATGCTGCGCTTGCCCTGCTCGCTAAGAAGTGGTACGGCTGCCGAACTGGAGTATTTGGGAGTTTTCATGGGGGGGTAATCGTGC
+
BABBBFFFFFBBGFGGGBGGGGGGGFHEFFFFHHAFEEEFGHDFEGEHHGHHHHGHHFGEFHHHHHHFFGFHHFHFF3GHFGGGGGHHFGGG@F?CGBEHHHHGFBF4BBEEEGGB3B422/?B33F////////------../;9///99@--./////;/9//...99//99-;-...///.9//.-.../9////////..---..;9;>.9//.///:9//..999///////9.;-9-./99....
@M03495:530:000000000-LYBTV:1:1110:22325:23392 2:N:0:GCCCAGTG+AATTGCGG
ATATTTTGCCGTTGATAAACCAGCTAATCCTGAAAAAAAAATCAAAGCTAAAAACTACAATGCTAAGACCACGATGTGACTGCTATCAAAGTTAGATATATATGTAAATTATTCATCTGTCAAATCCTAGAATTATATCATACCTGCTCCAGCAATCACGACCTGTAATGGTTTAGTGGGTTGTTCACTGTTTCTGAAAAATGAAGATAGTTGTCCAGCTTCCAAAAAGTTTATTGTGTTTTCTAGTGGAG
+
BCBBCFFFFFCCGGGGGGGGGGHHHHHHHHHHHHHHHGGGGHHHHHHGHHHGHGGHHGHHHHHHHHHHHHHHGGHGFHHHHHGFHHFHHHHHHHHHHHHHHHHHHHHHHHHHHHHHHHHHHHHHHHGHHHHHHHGHHHHGHHHHHHGHHGHHHGGHHFHCA@CDHHHHHHHFGHHGGHHHGGGDCGGHHFGHHHHHFFFHFFHHHH;CFHCGHHHFGHCFHH0C::;9D9FFGGC0CFBBGC0BFBFC.;.
@M03495:530:000000000-LYBTV:1:1110:14837:23396 2:N:0:GCCCAGTG+AATTGCGG
ATATTTTGCCGTTGATAAACCACCCTCCCTGTGGTCGTTATCTTGCTCCTTCTGTCGTCAACTTCCAAAGCTCACATGCTGACAGATCGGAAGAGCGTCGTGTAGGGAAAGAGTGTCCGCAATTGTGTAGATCTCGGTGGTCGCCGTAGCATTAAAAAAAAAAAAAACGAGACAAGAGAGTGGTGGAAGTGCGACTTATGGAGCAGAGAAGATCAGAGTCGGAAGAGGAACAGGGTACAGTAACGGTGTGT
+
BCCCCFFFFFCBGGGGGGGGGGGGGHHGGHHFHHHHGGGHHHHHHHHHHHHHHHHHGGGHGHHHHHHHHHHHHHHHHHHHHGHHHGHHHGGGGHHHGGGGGGGHHHG?GHGGHDF?FGGGGGGHE3F?3D3D??BGF?ED?2B//>///.<1111=1F@E<@-@;--.-....//././.00.0...0/:00-;-9.00000//./:9/0/0000:0:00-:-:.....:.//..//00:0000.-9....
@M03495:530:000000000-LYBTV:1:1110:25063:23409 2:N:0:GCCCAGTG+AATTGCGG
ATATTTTGCCGTTGATAAACCAGCTAATCCTGAAAAAAAAATCAAAGCTAAAAACTACAATGCTAAGACCACGATGTGACTGCTATCAAAGTTAGATATATATGTAAATTATTCATCTGTCAAATCCTAGAATTATATCATACCTGCTCCAGCAATCACGACCTGTAATGGTTTAGTGGGTTGTTCACTGTTTCTGAAAAATGAAGATAGTTGTCCAGCTTCCAAAAAGTTTATTGTGTTTTCTAGTGGAG
+
C@ABBFFFFFCAGCGGGGGGGGHHHHHHHHHHHHHHHGGGGHHHHHHHHHHHHHGHHHHHGHGHHHGHHHHHGGHGHHHHHHHHHHHHHHHHHHHHHHHHHHHHHHHHHHHHHHHHHGHHHHHHHHHHHHHHHHHHHHGHHHHGHHCFHHHHEFGHHFHGEGCDHHHGHHHGHHHH>FFEEGGFHGGHHHHHHHHHHHFHHHGHFGCGHHGGHHHHHHHHFHFFFHAEGGGGGGFGFFFBFFFFFGFF:;?
@M03495:530:000000000-LYBTV:1:1110:25758:23420 2:N:0:GCCCAGTG+AATTGCGG
ATATTTTGCCGTTGATAAACCAGCTAATCCTGAAAAAAAAATCAAAGCTAAAAACTACAATGCTAAGACCACGATGTGACTGCTATCAAAGTTAGACATATATGTAAATTATTCATCTGTCAAATCCTAGAATTATATCATACCTGCTCCAGCAATCACGACCTGTAATGGTTTAGTGGGTTGTTCACTGTTTCTGAAAAATGAAGATAGTTGTCCAGCTTCCAAAAAGTTTATTGTGTTTTCTAGTGGAG
+
AAABBFFFFFBBGFGGGGGGGGHHHHGHHHHHFFFHHGGGGGHGHFFFHHHHHHGHHHHGFHHHHGGHGHHH?FHGHHHEGGHHHHFFHHGHHHGHFHHHGHHHHHHHHGHHHHHHHHHHHHHHHHHHGHEGHHFHHHHHHFFFHHHHGHGHEHBGHFHD/CCGHHHBGFFHHHHB=1GGGGFGHHHGHHHHHHHHGBGB.=GDC00<CCHHEHHFGHFHHFC0C0..9BFGFGGBFGGGGFGGB0BB.;:
@M03495:530:000000000-LYBTV:1:1110:7103:23452 2:N:0:GCCCAGTG+AATTGCGG
ATATTTTGCCGTTGATAAACCAGCTAATCCTGAAAAAAAAAATCAAAGCTAAAAACTACAATGCTAAGACCACGATGTGACTGCTATCAAAGTTAGATATATATGTAAATTATTCATCTGTCAAATCCTAGAATTATATCATACCTGCTCCAGCAATCACGACCTGTAATGGTTTAGTGGGTTGTTCACTGTTTCTGAAAAATGAAGATAGTTGTCCAGCTTCCAAAAAGTTTATTGTGTTTTCTAGTGGG
+
ABBBBFFFFFBBGGGGGFGFGGHHFHHFFFGHFGCGFFGGGCF3GHFE2GHBGHDAGHBGGHHHHHHHHBGHHGGEAGHHHGHHHFHGHHFFFFHDFGFF?FGFHHHHHHFHHH4BGHHHHHHGHGGFHHFHHGFHHHHHHHHHHHHFGFCFG2FFHHHHGGGG?GDGHGHHBFGHF1FFED.C<GFFHHHFFHFFGH0DCCGHFFHHHGH:GG:;CFHBGFFFGFFE.:;CFFFFFFFF/9FFFB99CA.
@M03495:530:000000000-LYBTV:1:1110:6814:23467 2:N:0:GCCCAGTG+AATTGCGG
ATATTTTGCCGTTGATAAACCAGGACTCAGGCTGGACCAAAGCTCACATGATGACAGATCGGAAGAGCGTCGTGTAGGGAAAGAGAGGCCGCAATTGTGTAGAAACTAGTGGTTGCCCTATAAAAAAAAAAAGACTACTTATTTCTATTATGTTAAAGCAATGAATATTTGATATACGATTAGAAATTGAAATCATGGAGATATAATGATGGTATAAAGAAAAACGATACGACTTTAATAACCGGATAATC
+
1AAAAF3DFFDAGGGGFB1AFG0F0AGCFBHHHG?GGFHAG0FGBAGGGGEGFDG11A11/A/ABGFHGECEEF/0BBAGA/B0>0>//>/>>>>B122021B2101112101</01110BBF2>1///<A@..011<><111=D00000000=0=DD0//0<00:0000000::C:...;.0000900;009090990;//0000009000900;0000.//.;-;;---9---//9/////-----///
@M03495:530:000000000-LYBTV:1:1110:24675:23521 2:N:0:GCCCAGTG+AATTGCGG
ATATTTTGCCGTTGATAAACCAAAGCTCACATGCTGACAGATCGGAAGAGCGTCGTGTAGGGAAAGAGTGTCCGCAATTGTGTAGATCTCGGTGGTCGCCGGGACATGAAAAAAAACAGAAACAAATATAGGTGGATGTGTCCGGACAGGATGCTAAGGCAGACAGCGTGGAGCACGTCAGTGCACTGAGGCTCGTCAGGCCGGCAACTCTAGCAGAGGATCACACAATCACTAGGCAGAAGGTAACAAAC
+
ABBBAFFFFFBAEGGFGFGGGGHHHFHHHHHFHGFHHHHH3GHHGEGGFGFEEGGFFHFHHGGFEGGGDFBFGEGGGGHGF4F4344B44B?1??13///>////?222BDGA@C@//0?<100/0F1?1@111..11>1=1>.-.--...0/:;000/;..../:.-..9.;/..9.9..90;000/00....--..;.9.-----;//////9:/.../;.///../////;////..//.//////..
@M03495:530:000000000-LYBTV:1:1110:27057:23534 2:N:0:GCCCAGTG+AATTGCGG
ATATTTTGCCGTTGATAAACCAGGGACTCAGGCTGGACCAAAGCTCACATGCTGACAGATCGGAAGAGCGTCGTGTAGGGAAAGAGTGTCCGCAATTGTGTAGATCTCGGTGGGCGCCGTGTCATTTAAAATAATACCCCCATCTACAAGGAGCACAGCAGCCACGTACGAATGCAGATACCATGTTGTACAATGTCATTTCACATCCTACTGACACGCCATCCTGCGTGACATATCTACCAACAAACTCC
+
AABBAFFFFFBAEGGGGGGGGGFFGFFHHHFAGHGGFHHHGHHGHHHHFHHHHHFHHH3FFGDEFEGHGFBEGEE1BBGEBGGFHC4BBB4EEG/EGB?B24344?F4FC?ED////<//<02@D2222@>2@11@111///001>1<G1.0>..000</./.</-</.:.../:G000000;00;00/0;0000000000000009/00;000/0:.-:..:.9//-99..///////9;/;.:...9/;
@M03495:530:000000000-LYBTV:1:1110:23756:23537 2:N:0:GCCCAGTG+AATTGCGG
ATATTTTGCCGTTGATAAACCAGCTGTTCCAAAGCTCACATGCTGACAGATCGGAAGAGCGTCGTGTAGGGAAAGAGTGTCCGCAATTGTGTAGATCTCGGTGGTCGCCGGATCATTAAAAAAAAAAAATAAGGGGATAATCACACCAGAGAAAGACAGGAGGTGACAGAGGGATAGAAGCCCATCGTGGTAGACGGAGGACGTGTATGTGTGTGGGTTCTTCGGAGGACAGGGAGCGGTCGTAGGTCAGT
+
A>ABAFFFFFBBGGGGGGGGGGFHGHHGHHGHHHHGGHHFGHGFHGHHHHHHHGGGFHHHGGGGGGGHHHFHHHGHH5@5DFECEEDHGGG2EGF@44B1?1/?/3///<///>G33?GF3DDD@/<<-01>00.-../0000/0/...:./://;///;:....000;//...///000/.9.//.;..;////.;..-..-.././///;........//;...-9.........--.--9...///./
@M03495:530:000000000-LYBTV:1:1110:18502:23539 2:N:0:GCCCAGTG+AATTGCGG
ATATTTTGCCGTTGATAAACCAGCTAATCCTGAAAAAAAAATCAAAGCTAAAAACTACAATGCTAAGACCACGATGTGACTGCTATCAAAGTTAGATATATATGTAAATTATTCATCTGTCAAATCCTAGAATTATATCATACCTGCTCCAGCAATCACGACCTGTAATGGTTTAGTGGGTTGTTCACTGTTTCTGAAAAATGAAGATAGTTGTCCAGCTTCCAAAAAGTTTATTGTGTTTTCTAGTGGAG
+
CBABCFFFFFCAFGGGGGGGGGHGHGHHHHHHHHHHHGGGGHHHHHGHHHHHGHGHHHHHHHHHHHHHHGHHGGHGHHHGHHFHHHHHHHGHGHHHHHHHHHHHHHHHHHHHHHHGHHHHGHHGHHGHHHHHHHHHHHHHHHFHFHGFHHHHHHHHHGGGDGGGGDGEHHHGHHHHFGHHGGGEHHGFHHHHGGHGHFHHHHHHGGCFHHHHHHCGHFHGFEGHFFGGGGGGGGEFFF9FFF0CBBFF9;A
@M03495:530:000000000-LYBTV:1:1110:6343:23557 2:N:0:GCCCAGTG+AATTGCGG
ATATTTTGCCGTTGATAAACCAGGACTCAGGCGGACCAAAGCTCACATGTGACAGATCGGAAGAGCGTCGTGTAGGGAAAGAGTGTCCGCAATTGTGTAGATCTCGGTGGTGGCCGTATCATTAAAAAAAAAAAAAGCAGTGGAAGCGATGAGGCCACTACGTATAACAGAAAGATGTAGAACATAGAGATATAGACTGGGATTGCACGAACAGATAGAGGCGCTCGTGTTGTTACTAACGTCAGCATGGT
+
BCCCCFFFFFDBFGGGGGGGGGHGHHHHHHHHGGGGGHHHHHHHHHHHHHHHHHHHHHHGGGGHGHGEGG>FBGHHGHGHHHHBB@FGGGGGGHHHH2EED4BGF0F/BD//?0?>//=0GHF2DDFBDFA-@C@-..0/10/00/.-...10<.9..0//.<:101100/<00::1:11110/111111111:11010...0//010.9.--</11111/.---.<9....<.<:111:./...0110.1
@M03495:530:000000000-LYBTV:1:1110:26589:23580 2:N:0:GCCCAGTG+AATTGCGG
ATATTTTGCCGTTGATAAACCAGAGGACTCAGGCTGGACCAAAGCTCACATGCTGACAGATCGGAAGAGCGTCGTGTAGGGAAAGAGTGTCCGCAATTGTGTAGATCTCGGGGGTGGCCGGGTCATTAAAAAAAAAAAAAAAGAGGGCAGCGGTGGCGTCACAGGGAGGGAGAGTCTCAGATATACAGTATAAAAACAGGTCGACAAAGATCCACTTGTGTACGTGAATGCAGCAAAACAGAAACACGAGA
+
AABBBFFFFFBBEGGGG55GFGGFHGHHHH4ABBBGFGHHEHDF2GFFBGGGFFGDFHHFHHHCEGGAGFG1EFEGCFFHGFACGBC@B@FDE>/>>FG??24344B44EF/ED///00>><.-<11<111>@<-;A:?9--../...:;.--.9:.-.-.9//....--....;//99///;/:///////////....//--9.-.///////////99//.....;/9///.9/..../////9.-9.
@M03495:530:000000000-LYBTV:1:1110:13086:23587 2:N:0:GCCCAGTG+AATTGCGG
ATATTTTGCCGTTATAAACCAGCTAATTCCAAAGCTCACATGCTGACAGATCGGAAGAGCGTCGTGTAGGGAAAGAGTGTCCGCAATTGTGTAGATCTCGGGGGGCGCCGTATCATTAAAAAAAAAAACAGGATGCACAGCCGAGCGACTGATAAGCATAAAAACGTAACTAGGACGCGCAGTGCCACAGCGCCAGTCTCAATAGACGTCTGGAATGTGCGATATGAGAAGATACTCTACGAGCTGCTGTT
+
CCCCCFFFFFCAGEGGGGGGGGHHHGHHHHHHHHHHHHHHHHHHHHHHHHGHHGGGGHFHGFEFEEBGHHFHHHHHHHH@FGGGGGGHHHH2@G44BBD1F/>E--;-;9-;;A0;;B0C9CB;>-;-../.:00/000/..-----;--.0000:0:00000:.-;AFA000/00-----:.000009..---.-:0;00000000.../:/0000:00..;.-00000/000000009...-.000000
@M03495:530:000000000-LYBTV:1:1110:18511:23596 2:N:0:GCCCAGTG+AATTGCGG
ATATTTTGCCGTTGATAAACCAGCTAATCCTGAAAAAAAAATCAAAGCTAAAAACTACAATGCTAAGACCACGATGTGACTGCTATCAAAGTTAGATATATATGTAAATTATTCATCTGTCAAATCCTAGAATTATATCATACCTGCTCCAGCAATCACGACCTGTAATGGTTTAGTGGGTTGTTCACTGTTTCTGAAAAATGAAGATAGTTGTCCAGCTTCCAAAAAGTTTATTGTGTTTTCTAGTGGAG
+
BBBBBFFFFFDAEEGGG5GGGEHHHHHHHHHGHHHHHGGGGH3FFHF2GFFHHHGHFBGHHHHHHHGHHGHHGGHF?DHHFF3BGF3FGHHHHHHHHFFHHHHHFHHHHHHHHHHFEFFHEHHHHGBGHHHHGHHHHHEGHGFFFHFGHFFHHHCDHHHGGCGFHFHBHGHFGGFHGGHGGGGGHFDGHHGGGHGHHHHBGFHGBGCCGCCGGHCCCGCGCCGC0GGEDBFGFGGFFFBFGGBFF0BF90A
@M03495:530:000000000-LYBTV:1:1110:20352:23618 2:N:0:GCCCAGTG+AATTGCGG
ATATTTTGCCGTTGATAAACCAGTCTCCAAAGCTCACATGCTGACAGATCGGAAGAGCGTCGTGTAGGGAAAGAGTGTCCGCAATTGTGTAGATCTCGGTGGGCGCCGTATCATTAAAAAAAAAAAAAATACAGAATCAAGTGCGGGGTGTTAAAAGCAAAAAGAAAGTACCAGGATCGAGGACCTCGTCAAACAGACACACAGCTATGCAGGCTGGCGAGCAGCACGATGGTGGTCGATAGGACTCGAAT
+
CCDCCFFFFFECGGGGGGGGGGHHHHHHHHHHHHHHHHHHHHHHHHHHHHHGGGGHHHGEGGEFGHHHGGHHHHHDGFFHGGGGGHFFBFBB@4BBBGE1?A////<///?0FFF3DGHF?CCDD-<-<.00011011100111-------.11111.0/0/..<./0:11110<.0/..<-<../:..99.10.//./</....:1110:1...:..<---9//..-....01..0-<.<./00:<../0
@M03495:530:000000000-LYBTV:1:1110:4835:23651 2:N:0:GCCCAGTG+AATTGCGG
ATATTTTGCCGTTGATAAACCAGGGACTCAGGCTGGACCAAAGCTCACATGCTGACAGATCGGAAGAGCGTCGTGTAGGGAAAGAGTGTCCGCAATTGTGTAAAGCTAGGCGGGAGGCCTGTAATAGAAAACAGGATAGAAACGGCAACTGCGAGGAGACTGGGCATAACGGCCCGAATACATAGAGTCTGAAAACGGCGCTGCAGCACAAACAAGCCACGCATACTATACGCAGCACCAGGCAATCACGA
+
AAAAAFFFFDDAGGCFG31BFFCCAA0GFCA0F0FA0BAGCAFHHFEHHHHEFFGBGH0BFG/EGEAFCEB/>>BGHGHG>0GGGG111BFE?///B12>0B2221BBBB0////<///1/??11111110?>0.01111<10..---.//0.<---.:.00...//00;:---9;--..0000/////;////;/-----9-://9--9------;9--9-;--/;////-------------9////99
@M03495:530:000000000-LYBTV:1:1110:11919:23666 2:N:0:GCCCAGTG+AATTGCGG
ATATTTTGCCGTTGATAAACCAGTCTCCAAAGCTCACATGCTGACAGATCGGAAGAGCGTCGTGTAGGGAAAGAGTGTCCGCAATTGTGTAGATCTCGGGGGTCGCCGTTTCATTTAACAAAAAAAATAGCACACTGGAAGATTTCATGGCAGGATTCATATGTTACCTTGATCTGTAGTGTCGATTGTAGTAGATCCTTGATGTTCTTGTTCATTTGTTACTACGATGTTAGATACTCTGTTATGTGTGT
+
ABBABFFFFFCCGGGGGGGGGGHHHHHHHHHFHHHHHHHHGHHHHHHHHHHGEGGHFHGEGGEFHHHHGHAGHCGHGFFGFGGGGHHHFBBDBGB44B1///</</?<//222>22@2111?FF?--0<111</./0////.0000=<0:./.-.0000000000000000090000900/0;...0.009;;900000000000000/;9;////::////;//.....;;/;;////9////:/9//:.
@M03495:530:000000000-LYBTV:1:1110:19402:23685 2:N:0:GCCCAGTG+AATTGCGG
ATATTTTGCCGTTGATAAACCAAAGCTCACATGCTGACAGATCGGAAGAGCGTCGTGTAGGGAAAGAGTGCCCGCAATTGTGTAGAACTCGGGGGTGGCCGGATCATTAAAAAAACAAAATAGGGAGAAGAGGGTAATGCGCGCGTAAGCTCATAGGAAAAGAAGGACAGGACCCGTAAGAATGCCGCGGTGCTGTCGTCTTTCACATGGATACGACCGCACGAGGAGGAAACATTATCGCCTAGGCACAG
+
ABBBBBFFFFBBGGGGGGCGGFGGFFFFGHGDGFHHGFHHFBGHGGG?CGGEEFFFGHHFHGBGHGGHDF5BBEGGFFDGE4GFB4433B1?//E//<00///?<F2?1FD1FC@.>FHF111<>0...//<.D.//=C0C.-----9.0900090000///../...;A.9...-.-..9//9//99--.--////;;.9.//////9.////...------.---..../////9//;..9.////..9
@M03495:530:000000000-LYBTV:1:1110:11446:23724 2:N:0:GCCCAGTG+AATTGCGG
ATATTTTGCCGTTGATAAACCAGGGACTCAGGCTGGACCAAAGCTCACATGCTGACAGATCGGAAGAGCGTCGTGTAGGGAAAGAGTGTCCGCAATTGTGTAGATCTCGGTGGTGGCCGGATCATTAAAAAAAAAAAATATTATAAGATTTGTTTTCTCTTTCATTTTATTTTATCATTACTATCTCATTTTTTTTTATTTTTTCTTCTCATTTTAGAGCATTATAGTCATGCAGTATAGGTATGTCTGTC
+
ABABBFFFFFBBGGGGGFGGGGHGGGGHHHHFHHHGHHHHHHHHHHHHHHHHHGHHHHGHHHGGGGHHHGEFGEDGHHHGHHHHGHFG@GFGGGGGHBGF2?B?4DBDGE/?E///0B<////0@G2>2B2<//-><@.0<00<000<0;00:;GF0000;0000000000:00;000000900000000009---9.9////-//9////9///:////9;//;////;://;B//////////////9/
@M03495:530:000000000-LYBTV:1:1110:8547:23731 2:N:0:GCCCAGTG+AATTGCGG
ATATTTTGCCGTTGATAAACCACCCTCCCTTGGTCGTTATCTTGCTCCTTCTGTCGTCAACGAATTTACTAATTCCAAAGCTCACATGCTGACAGATCGGAAGAGCGTCGTGTAGGGAAAGAGTGACCGCAATTGTGTAGATCTCGGTGGTCGCCGGGTCATTAAAAAAAAAAAAAGGTATGTACTGGTGAGGTAGGCGATGGTTCGCGATGAGAGCGCAGTGCAAGAGTGCTACGGTAGAAGTCGAGATC
+
BCCCDFFFFFCBGGGGGGGGGGGGGHHGGHHHHHHGGGHHHHHHHGHHHGHHHHHGGGHGHGGGHHHHHHHHHHHHHHHHHHHHHHFHHHHGHHFHHHHGGGGGHHGGGGGGFGHHGHHHHHHFG3DDFGDGGHHHHFFF>>2B2GF/<C/1>/.A--.<.<000=0<@E-@-@--.:0000:00;00;/0../00.0---..::0-----.0000.----900000:.00000:..:..:00:0..-..0
@M03495:530:000000000-LYBTV:1:1110:20691:23750 2:N:0:GCCCAGTG+AATTGCGG
ATATTTTGCCGTTGATAAACCAGCTAATCCTGAAAAAAAAATCAAAGCTAAAAACTACAATGCTAAGACCACGATGTGACTGCTATCAAAGTTAGATATATATGTAAATTATTCATCTGTCAAATCCTAGAATTATATCATACCTGCTCCAGCAATCACGACCTGTAATGGTTTAGTGGGTTGTTCACTGTTTCTGAAAAATGAAGATAGTTGTCCAGCTTCCAAAAAGTTTATTGTGTTTTCTAGTGGAG
+
BBABCFFFFFCBGGGGGGGGGGHHHHHHHHHHHHHHHGGGGHHHHHHHHHHHHHGGHHHHFHHHHHHHHGHHGGHGHHHHHHHHHHGHHHGHHHHHHHHHHHHHHHHHHHHHHHHHHHGHHHHHHHHHHHHHHHHHHHHHHHFEHHFFGHFFFGGHFFHGGCGGHGFGFHGHHHHH>GFHDEGDHGHHHHHHHHHHHHHHHGHGHG;GFHFFHHGFFHHHHFGFGH:CDFGGGGGGGGGGGGGGGGFF99C
@M03495:530:000000000-LYBTV:1:1110:17581:23757 2:N:0:GCCCAGTG+AATTGCGG
ATATTTTGCCGTTGATAAACCACCCTCCCTGTGGTCGTTATCTTGCTCCTTCTATCGTCAACGAATTTACTAATTCCAAAGCTCACATGCTGACAGATCGGAAGAGCGTCGTGTAGGGAAAGAGTGTCCGCAATTGTGGAGATCTGGGGGGGCGACGGCGCCTTGAAAAAGAATAGTGGGTTGTTCACTGTTTCTGAAAAATGACGATAGTTGTCCAGCATCCAACAAGTTTAGTGTGTTTTCTAGTGGAG
+
CCCCCFFFFFCCGGGGGGGGGGGGGEGEGFH3EFBFCEEGFFFGFBFG3FGGHHHGAGFHFHAAFGFFHHFFDFH5@5GGFHFFG33BEGDG4GD@?FEE1E?FGC2EGG/EE/GEF/EGG0GFGGB?3C/</?2222/@==22F220/>--------;:--.;00;BB....00990;:::-D?099B0F00909000:;.B009....0;900;9FB/:0/0009;BBBBF0;F00;;BB0;0000.0;
@M03495:530:000000000-LYBTV:1:1110:25768:23759 2:N:0:GCCCAGTG+AATTGCGG
ATATTTTGCCGTTGATAAACCAGCTAATCCTGAAAAAAAAATCAAAGCTAAAAACTACAATGCTAAGACCACGATGTGACTGCTATCAAAGTTAGATATATATGTAAATTATTCATCTGTCAAATCCTAGAATTATATCATACCTGCTCCAGCAATCACGACCTGTAATGGTTTAGTGGGTTGTTCACTGTTTCTGAAAAATGAAGATAGTTGTCCAGCTTCCAAAAAGTTTATTGTGTTTTCTAGTGGAG
+
AAABBFFFFFBBGGGGGGGGGGHHHGHHHGHHGHHHHGGGGHFFHHHHHGHGHHGHHHHHGHGGHHHHHHHHGGHGHHHHHGFHHHHHHHHHHHHHHHHHHHHHHHHHHHHHHHGHHHHHHHHHHHHHHHHHHHHHHHFHHHHFFHHHHHHHHHHHHHHFGGGGHGHHHHHFHHFH>FHGFGGDHHHHHFHHGHHHHFHFFFHB0CCGHHHHFHGHGHGGHHHFFHCEGGGGGGGGGGFFGGBFFGGG909
@M03495:530:000000000-LYBTV:1:1110:16044:23773 2:N:0:GCCCAGTG+AATTGCGG
ATATTTTGCCGTTGATAAACCACCCTCCCTGTGGTCGTTATCTTGCTGTCAACGAATTTACTAATTCCAAAGCTCACATGCTGACAGATCGGAAGAGCGTCGTGTAGGGAAAGAGTGTCCGCAATTGTGTAGATCTCGGGGGGCGGCGGATCATTTAAAAAAAAAATGGTAATGAGTGTGCAGAGGGAGGGGTGATGATAAGCATAGGAGTGACGTGAGGAGAGACGGACAGAACACTAACAGACGTAGGG
+
ABBBCFFFFFCAGGGGGGGGGGGGGHHGGHHHHHHHGGGHHHHHHGHHHHHHHGGGGGHHHHHHHHHHHHHHHHHHHHHHHGHHHHHHHHHGGGGHHHGFGGEEFGHHGHHGFHH4D?DFACFGGFFGF23B3BGFFGF///-----:---9.;//;9B//;--9-.//////://////9/;/.....---9-.//;/////////////./:....../;...:;..--.9////////://.-.:...
@M03495:530:000000000-LYBTV:1:1110:8562:23780 2:N:0:GCCCAGTG+AATTGCGG
ATATTTTGCCGTTGATAAACCAGCTAATCCTGAAAAAAAAATCAAAGCTAAAAACTACAATGCTAAGACCACGATGTGACTGCTATCAAAGTTAGATATATATGTAAATTATTCATCTGTCAAATCCTAGAATTATATCATACCTGCTCCAGCAATCACGACCTGTAATGGTTTAGTGGGTTGTTCACTGTTTCTGAAAAATGAAGATAGTTGTCCAGCTTCCAAAAAGTTTATTGTGTTTTCTAGTGGAG
+
AABBAFFFFFBAEGGGGGEGGGHHHHHHHHHHHHHHHGGGGFHHHHEFHFHFHFGHGHHHHGHHHHHHHFHHGGCFHBHBGHEHHHHHFHH4GHFHHHHHGHHHHHHHHHHHHHHHHHHHHHHHHHFHHGHHHGHHHHGHHHHHHHGGGHHHFHHHHHHC?@/DGFGEFHHHHHHH>FFHDGGGHFDGHHHHFBGHHFHH.CGGFHFHHHHHGHCCGFGBGCGHCCGFGFGGGGFGGGGGGGEBBFFF;C?
@M03495:530:000000000-LYBTV:1:1110:11942:23790 2:N:0:GCCCAGTG+AATTGCGG
ATATTTTGCCGTTGATAAACCAGAACCATCCAAAGCTCACATGCTGACAGATCGGAAGAGCGACGTGGAGGGAAAGAGTGACCGCAATTGTGTAGATTTGGGGGGAGGGGGGGTGAGTAAAAAAAAAAATAGACAATGTGTTCGACAGTCCACTTCCAGGAGTTTGGTATGGAGCAAGGCATGTCTTTCTGTCTTTCGGAGAGGGTCGTCATATCAGATAAGTTATGCTTCGGGATGGAGTAGTACCTAGT
+
AAAA>D33BDD>AEGDGFGFFFEHH0GHHHHHHHF0AGFBGDD1E11AAGHFFH?/B/ABFA//AA>/>/EEGAHABGB11@FE////BF@202B22221B>>E?-----99----99//9//-9---9-9;/9/-/;/BB//-9--;9B/BBB//9;B/--;9:/--9;B9/9B-/--;-/-/;//9//;//////--------9/;-:--////9/;//////////;/---;-:-/-;9/////9///
@M03495:530:000000000-LYBTV:1:1110:8186:23790 2:N:0:GCCCAGTG+AATTGCGG
ATATTTTGCCGTTGATAAACCAGCTAATCCTGAAAAAAAAATCAAAGCTAAAAACTACAATGCTAAGACCACGATGTGACTGCTATCAAAGTTAGATATATATGTAAATTATTCATCTGTCAAATCCTAGAATTATATCATAACTGCTCCAGCAATCACGACCTGTAATGGTTTAGTGGGTTGTTCACTGTTTCTGAAAAATGAAGATAGTTGTCCAGCTTCCAAAAAGTTTATTGTGTTTTCTAGTGGAG
+
BBBBBFFFFFD>EEGGGFGFGGHHHBGFFFHHHHGHHGGEGHFGHHHGHFHHHHGGHHHHHHHHHHHHHFFHGGGCFGHHHHFHHHFHGFGDGHFHHHHHFHHHHHHGHHHHHHHFHHHHHGHHHHFHHHHHHHHHGHGHHHHGHHFDGGFFFCFGGFHD?DCDGGHEHHHFGHHHGHHHDGGD><GHHHHGDGGFHHHHGHHHHH:GFHHFFFGFHC/CCG/CCGCEDBCFGGGGGFFGGGFFGB00;0:
@M03495:530:000000000-LYBTV:1:1110:16205:23791 2:N:0:GCCCAGTG+AATTGCGG
ATATTTTGCCGTTGATAAACCAAAGGACTCAGGCTGGACCAAAGCTCACATGCTGACAGATCGGAAGAGCGTCGTGTAGGGAAAGAGTGTCCGCAATTGTGTAGATACGCGTTTCTCCGCTACACTTAGAAAAAAGATAAACGCTCGGCCACTAGAGTATCACAGTTTCCAGTTCAGCACAGGGGTCGCGCCCCTGCCCTTCACATCAGACTTGCACCACGTACTACGCAGCCGCTGCACACACTCAATCC
+
AAAABFFFBBD>EAGGFFGGGGGFHHGHHHF3FFAAEAGHHHHHBBGHBGDBGBGDCFCCDG1EGGGHHHE11>>E?2B@FFEEF3FBBB@@?E/@>?344B?34B44//<///2333//?>/2@22222@220///11111?-A.--..-<<<C00<=0000<00<0;:00;0;0000.;C:.:;.--;--9-..:../9.//////9////B///9......9//;-.--.----.///;../////;9
@M03495:530:000000000-LYBTV:1:1110:7186:23824 2:N:0:GCCCAGTG+AATTGCGG
ATATTTTGCCGTTGATAAACCAGCTAATCCTGAAAAAAAAATCAAAGCTAAAAACTACAATGCTAAGACCACGATGTGACTGCTATCAAAGTTAGATATATATGTAAATTATTCATCTGTCAAATCCTAGAATTATATCATACCTGCTCCAGCAATCACGACCTGTAATGGTTTAGTGGGTTGTTCACTGTTTCTGAAAAATGAAGATAGTTGTCCAGCTTCCAAAAAGTTTATTGTGTTTTCTAGTGGAG
+
ABAAAFFFFFCAFGGGGGGGGGHHHGHHHGHHHHHHHGGGGHGHHHGHHHHGHHGHGHHHHHHHHHHHHHHHGGHGFHHHHHFHHHGHFFHHHHHHHHHHHHHHHHHHHFHHHHHHHHHHHHHHHGHHHGHHHHHHHHHHHHGFGHGCHHGHFHGHHHHGGGGDHGHHGHHGGHHH<GHHGGGGHHGFGGGHHHFGGFHBGGFDGGCGHHHGHHGFGHFFFHHGGHCEGB0CFGFGGFBFFGFGFF;C.:9
@M03495:530:000000000-LYBTV:1:1110:17637:23835 2:N:0:GCCCAGTG+AATTGCGG
ATATTTTGCCGTTGATAAACCACCCTCCCTGTGGTCGTTATCTTGCTCCTTCTGTCGTCAACGAATTTACTAATTCCAAAGCTCACATGCTGACAGATCGGAAGAGCGTCGTGTAGGGAAAGAGTGTCCGCAATTGTGGAGATCTCGGTGGGGGGCGGGTCATTAAAAAAAAAACAAAAGAAGAATACGTGACAGAGTGGGAGGGACGGTATACTAATGTAAAAGGCAGACCTCAGTAGGTCGGCTGAAGG
+
ABAABFFDFFDAE2GGGBGGGGGGGHHGFHH3CFHGGGCH2GAGFGHBEHHHHHHFGGGHGHGGFEHHHHFH5GHHHHFFGHHHHHHGEHFHHHGHHHEHGGFGFFHGGGGEEFCGGFGGGGHHBF3BGD@C?EHGDD/2/22222?<//</----9----.////99/;@@AF.9.../..//9///;9...//////....--.9--.9.///99//;/////....;..///9/:///;---.;9/BB
@M03495:530:000000000-LYBTV:1:1110:6130:23855 2:N:0:GCCCAATG+AATTGCGG
ATATTTTGCCGTTGATAAACCAGCCTCCCTGTGGTCGTTATCTTGCTCCTTCTGTCGTCAACGAATTTACTAATTCCAAAGCTCACATGCTGACCGATCGGAAGAGCGTCGTGTAGGGAAAGAGAGTCCGCAATTGTGTAGGACTCGGTGGGGGCCGTGACGTTTAAAAAGAAGACAGGTAAGACAATGTGTTGTTCTACAAGTGCCGAGTACGCTCATATAAAATACTATTGAGTGGAGAGGAACTGAGG
+
AAAA1333@FDA1AF3ABG1FGGHCHHGFC1BC0B1EA?FGDHFHE111FGFGHG2FA/AEAEF/ACFEFG2GGF2G2F1001@BGHHHBHE100>EE/>>E/>FF0E?EE<EG01BF0BG0FG0C@<1//</?DF1?F1111?00/CA<.--------..;:;C.00:0...///;/.000000;/00;009./.090;00;/;//-;--;9A9---/;/////;//;/9/////99/-/-9-9-////-
@M03495:530:000000000-LYBTV:1:1110:13152:23862 2:N:0:GCCCAGTG+AATTGCGG
ATATTTTGCCGTTGATAAACCAGGACTCAGGCGGACCAAAGCTCACATGCTGACAGATCGGAAGAGCGTCGTGTAGGGAAAGAGTGTCCGCAATTGTGTAGATCTCGGGGGTCGCCGGATGATTAAAAAAAAATAGAGCGTAACAAGGCGCATAAACCTGCGATTGAGGCTTGTGGCATGTCTACTCTTTCTCAATCCCCAGTGCTTCGCTTCCATAAGCACAGGGTAACTCGTATAGAGATCCTGGTAGC
+
BBBBBFFFFFBAGGGGGGGGGGHGHHHEGHHHGGGGGHHHGHHHHGG5BGHGGHGHHHGHGEEDHGGCEGGGG?GHHEGHHHHHFF4BFFGGGGGHHEG4344B?40?//<</<//-<<<<00=0000<----:00900:A9..00/..---.;090//A.--..;0:/..:-.0../;.:0000900900BB0000/0.9.;B00009:.:.00000090/:/..9//000.../00:00090:0/0000
@M03495:530:000000000-LYBTV:1:1110:9281:23869 2:N:0:GCCCAGTG+AATTGCGG
ATATTTTGCCGTTGATAAACCAGCTAATCCTGAAAAAAAAATCAAAGCTAAAAACTACAATGCTAAGACCACGATGTGACTGCTATCAAAGTTAGATATATATGTAAATTATTCATCTGTCAAATCCTAGAATTATATCATACCTGCTCCAGCAATCACGACCTGTAATGGTTTAGTGGGTTGTTCACTGTTTCTGAAAAATGAAGATAGTTGTCCAGCTTCCAAAAAGTTTATTTTGTTTTCTAGTGGAG
+
ABBBBFBFFFBAEGGGGGGGGGHHHHHHHHHHHGHHHGGGGHGHHHHHHHHHHHGHHHHHHHHHHHHHHHHHGGHGGHHHHHFHHFHHHGHHHHHHHHHHHHHHHHHHHHHHHHHHHHHHHHGHHHHHHHGHHHHHHHHHHHGHHHHGHGGBGGHFCGHGEGGGHHHHHGHGGHHE=FHEDGCEHHHFGHHHHHHHEGGHFHGHGG0CCGHHHHHHBCFHHHCG;CE?DCFGEBB009;CCB;FBBB;.9;
@M03495:530:000000000-LYBTV:1:1110:25026:23882 2:N:0:GCCCAGTG+AATTGCGG
ATATTTTGCCGTTGATAAACCAGCTAATCCTGAAAAAAAAATCAAAGCTAAAAACTACAATGCTAAGACCACGATGTGACTGCTATCAAAGTTAGATATATATGTAAATTATTCATCTGTCAAATCCTAGAATTATATCATACCTGCTCCAGCAATCACGACCTGTAATGGTTTAGTGGGTTGTTCACTGTTTCTGAAAAATGAAGATAGTTGTCCAGCTTCCAAAAAGTTTATTGTGTTTTCTAGTGGAG
+
BCBBCFFFFFCCGGGGGGGGGGHHHGGHHHHHHHHHHGGGGHHGHGHFHHHGHHGGHHHHHHHHHGHHHHHHGGHGGBGFHFFHFHHHHHGHHHHHHHHHHHHHHHHHHGHHHHHHHHHHFFHHHHHHHHGHHGHHGHHHHHHHHHAFGHHHHHCHHHHGGGGGCGHHHHHHHFHHFGHGEGGFHF1DGHHHFGHHHHGHHHHHHHGHHHHHFHFGGH/CGHHFGHE?EFFGGGGGGGFFFGFFGFBF;B.
@M03495:530:000000000-LYBTV:1:1110:10944:23883 2:N:0:GCCCAGTG+AATTGCGG
ATATTTTGCCGTTGATAAACCACCCTCCCTGTGGTCGTTATCTTGCTCCTTCTGTCGTCAACGAATTTACTAATTCCAAAGCTCACATGCTGACAGATCGGAAGAGCGTCGTGTAGGGAAAGAGTGTCCGCAATTGTGTAGATCTCGGTGGGCGCCGTATCCTTAAAAAAAACAACATGGATTAATGAAGGATGGTATGCCGCTACAGCTATATCGAGCAGTATGGAGATGCGCTCTCAGCAAGATTGAGG
+
CCCCCFFFFFCAGGGGGGGGGGGGGHHGGGHGHHGHGGGHHHHHHHHGHHHHHHHHGGGHGHGGGHHHHHHHHHHHFHHHEHHHHHHGHHHHHGHHHHHHGGGGHHHGGGGEGHHHGFGHHEHHDDDDGDDDGG2>FF=GFD22@>0F/?///>-->-.=.00==0=00-;E.::../0/;00000;0000:00.:;0000-----00:00:00;..:.-/0000:0;0/00-.-.;00000/;:00000/
@M03495:530:000000000-LYBTV:1:1110:16646:23902 2:N:0:GCCCAGTG+AATTGCGG
ATATTTTGCCGTTGATAAACCAAAGGACTCAGGCTGGACCAAAGCTCACATGCTGACAGATCGGAAGAGCGTCGTGTAGGGAAAGAGTGTCCGCAATTGTGGAGATCTCGGTGGGGGGCGTATCAGTAAAAAAAAAAAAATAAGTGTAACGAATGCGGGAAAGACAAATGATGAAATAGAGTTGAGACACTGAAACGTAGATATCCAAGAAGAAGGACGTGTAAGTGACTATGCAGGAAACATTAACCAGC
+
CCCCCFFFFFCBGGGGGGGGGGHHGHHHHHHHHHHHGFHHHHHHHHHHHHHHHHHHHHHGHHHGGGGHHHGEGGGG?FGHGHFGGHHBF4BGEGCGGHHDD/3?33B4B0F/?E//>--;--.900;9;FBFCF-:---9A000900000;...00.-;--..//9//0000000;0900000000.0//000:00.....;00000:0.//0//9:.-../;0000000900009..////90:0000;.
@M03495:530:000000000-LYBTV:1:1110:5192:23926 2:N:0:GCCCAGTG+AATTGCGG
ATATTTTGCCGTTGATAAACCAGCTAATCCTGAAAAAAAAATCAAAGCTAAAAACTACAATGCTAAGACCACGATGTGACTGCTATCAAAGTTAGATATATATGTAAATTATTCATCTGTCAAATCCTAGAATTATATCATACCTGCTCCAGCAATCACGACCTGTAATGGTTTAGTGGGTTGTTCACTGTTTCTGAAAAATGAAGATAGTTGTCCAGCTTCCAAAAAGTTTATTGTGTTTTCTATTGAAG
+
BAABAFDDFFBACGGFGF5BFEHGHHBGHHAAGHFGHGGE0C3AGBA2GHHHEG1A53F35B3@FDC3BCGHGG1114@@@3CFHF3BFGGGDF4@GDE44B4BFGHBGDFHBGGEGD4GFGHHHHH?F4FEGHFGDG22BFG0BDFFF1?B?GFGFGGF/BCF0?G11?GFGC111DFAEEDA>FGF00DG0=0=DGFHFA<<GFCGFCG0CGGF0/:G0C/;;0:..0;00;90;BC/B90C000;00;
@M03495:530:000000000-LYBTV:1:1110:8547:23935 2:N:0:GCCCAGTG+AATTGCGG
ATATTTTGCCGTTGATAAACCAGCTAATCCTGAAAAAAAAATCAAAGCTAAAAACTACAATGCTAAGACCACGATGTGACTGCTATCAAAGTTAGATATATATGTAAATTATTCATCTGTCAAATCCTAGAATTATATCATACCTGCTCCAGCAATCACGACCTGTAATGGTTTAGTGGGTTGTTCACTGTTTCTGAAAAATGAAGATAGTTGTCCAGCTTCCAAAAAGTTTATTGTGTTTTCTAGTGGAG
+
ABCCCFFFFFBBGGGGGFGGGGHHHHHHHHHHHGHHHGG?FGGHHHHEHHHHHHGHHHHHHHHHHFHHHFHHGGHGHHHFGFGGHHHHHGHHHHGHHHHHGHHHHGHHHGHHHHHHHHGHFHHHHHGGHBHHFFHHHHHHHHGHHHFGHGHHGHGGHHFGEGGGGGHGHHG<FGHH>GAGGGGGHFGFGHGHFGHHFHHG.CGBHHCHB0CHH0C0<C/C;CFHHGHGGGGFGGFFGGGFFFBBGF0;:C?
@M03495:530:000000000-LYBTV:1:1110:17171:23937 2:N:0:GCCCAGTG+AATTGCGG
ATATTTTGCCGTTGATAAACCAGTCAGGAGTCCAAAGCTCACATGCTGACAGATCGGAAGAGCGTCGTGTAGGGAAAGAGTGTCCGCAATTGTGTAGATCTCGGTGGTCGCCGTGTAAATAAAAAAAAAAAAGGATATGAGCGATGTAGTAGTGAGAAGGCGAAGAACGGTAACGTATAAAAGACGGAGCTCAAGGCTGTTCGCCAACGGGTCGTCCCGCCTACAGATCAGCAAATGAGACGACGGATAAG
+
ABCCCFFFFFBBGGGGGGGGGGHHHHHHHGHHHHHHHHHHHHHHHHHHGGHHHHHHGGGGHHHGGGGEECGGHG?GHGHHGH4FFFGGGGHHHF24BB44441?/?A/3>/////0233?3D?GB/@/>/<<.<0100000<-<.<<000000:0000/..----.//...:.0.;.;00000./....-.9090090::00.-.;-..-.-:-:...---../90:00:090/0000000.----...00
@M03495:530:000000000-LYBTV:1:1110:24489:23950 2:N:0:GCCCAGTG+AATTGCGG
ATATTTTGCCGTTGATAAACCAGCTAATCCTGAAAAAAAAATCAAAGCTAAAAACTACAATGCTAAGACCACGATGTGACTGCTATCAAAGTTAGATATATATGTAAATTATTCATCTGTCAAATCCTAGAATTATATCATACCTGCTCCAGCAATCACGACCTGTAATGGTTTAGTGGGTTGTTCACTGTTTCTGAAAAATGAAGATAGTTGTCCAGCTTCCAAAAAGTTTATTGTGTTTTCTAGTGGAG
+
AAABCFFFFFCBGGGGGGGGGGHHHHHHHHHHHHHHHGGGGHGHHHFGHHHHHHGHHHHHHHHHHHHHHGHHGGGGHHHHHFGHHHHHHHGHHHHHHHHHHHHGHHHHHHHHHHHHGHHHHHHHHHHHHHGHHHGHHHHHHHFHHHGHHHFGHHHHHFHGGDDGHGHHHHHHHHHH>FGECEDAGGGHHFDGHHHHHGDDCGFGFG;GHHHHHHGGHHCGFGCGCFG.CBFGEFGFGGFFFGGFFGGG:0:
@M03495:530:000000000-LYBTV:1:1110:9256:23988 2:N:0:GCCCAGTG+AATTGCGG
ATATTTTGCCGTTGATAAACCACCCTCCCTGTGGTCGTTATCTTGCTCCTTCTGTCGTCAACGAATTTACTAATTCCAAAGCTCACATGCTGACAGATCGGAAGAGCGTCGTGTAGGGAAAGAGTGTCCGCAATTGTGTAGATCTCGGGGGGCGCCGGAGCATTAAAAAAAAAAAAGGACATAAGTACAGCATGAAAGTAGTGTGAGTGCAGGAGAGCTGTCTGACTAGTGAGAGCCTGACGGCGTACGAG
+
BBBBBFFFFFBAGGGGGGGGGGGGGHHGGHHGHHHHGGGHHHHHHHHHHHHHHHHHGGGHGHGGGHHHHHHHGHHHHHHHHGHHHHHHHHGHGHHHHHHEDGGGHHHGGGGEFGHHHGHHGCHHBGBFHGCG/BHBDH22@22@2>FF@@F;-9--9----;///::BB;-9--9-..;..//9////://.//////9//://////////......;///;///9//9/;//:..9../.-----99..
@M03495:530:000000000-LYBTV:1:1110:25143:23996 2:N:0:GCCCAGTG+AATTGCGG
ATATTTTGCCGTTGATAAACCAGCTAATCCTGAAAAAAAAATCAAAGCTAAAAACTACAATGCTAAGACCACGATGTGACTGCTATCAAAGTTAGATATATATGTAAATTATTCATCTGTCAAATCCTAGAATTATATCATACCTGCTCCAGCAATCACGACCTGTAATGGTTTAGTGGGTTGTTCACTGTTTCTGAAAAATGAAGATAGTTGTCCAGCTTCCAAAAAGTTTATTGTGTTTTCTAGTGGAG
+
AABBBFFFFFBAEGGGGEGGGGHHHHHHHHHHHHHGHGGGGHHHHHHGHHHHHHGGHHHHHHHHHHHHHHHHGGHGHHHHHGFFHHGHHGHHHHHHHHHHHHHHHHHHHHHHHGHHHHGHHHHHHHHHHHHHHGFHHHHHGGHHGHFGHHHHGHGHHHH?<CGEHHHHHHH?GHHHFGFEEGGGFFGHEHHHHHEGHHDHHFFD0CCGHGHGHHCGFHGFHHCCFEGGGGGGGGGGGFFFB90FBBBB;9.
@M03495:530:000000000-LYBTV:1:1110:11635:24011 2:N:0:GCCCAGTG+AATTGCGG
ATATTTTGCCGTTGATAAACCACCCTCCCTGTGGTCGTTATCTTGCTCCTTCTGTCGTCAACGAATTTACTAATTCCAAAGCTCACATGCTGACAGATCGGAAGAGCGTCGTGTAGGGAAAGAGTGTCCGCAATTGTGTAGATCTCGGAGGTCGCCGGATTGCTTAAAAAAAAGAAGAGAGGCCGTCACCATACGCGCTGCTCATATAGCGATGTTGAGCAGCTGGTGCTGAACAGACGCCAGAGCGCGCA
+
ABAAAFFFFFBAEEGGGF5GGGGGGHCFGHGG3BFGGEGHHHHHGFFHHHHGHHHGFGGEGF?FEEHHDGDGHGGGHHFF3GFFGHHFHHHHGBHGFGHEEGGGGHHCEEG//?EGHFFFFGFHGB12FEC/BA1DFB<2@22@@2F//<//0/-.---../0000=000;:-...;/9/...9-9:.;0000/..-999.////9/9//--9..//;//;9./9.B9///////;/.--9.-../--9--
@M03495:530:000000000-LYBTV:1:1110:16009:24067 2:N:0:GCCCAGTG+AATTGCGG
ATATTTTGCCGTTGATAAACCAGGTGATCCAAAGCTCACATGCTGACAGATCGGAAGAGCGTCGTGTAGGGAAAGAGTGTCCGCAATTGTGTAAGTCTTGGTGGTGGGCGGTGCATTAAAAAAAAAAAGAGAATTTATTTGGGGTGTTCATTGTAGTGTGACTTGGTGTGTGCTGGGGCACGTGAGGAATTGAGAGATGCGTGCATGGGGCCGAGAAGTGAAGTAATAATGGAAGGATGTAGTATGAAATG
+
BBBBBBFDFFD>EEGGGGGGGGHGHFGHHHFHGFHHHHHHHGFHFGFDEGHHEDACACG2AAAF0E1BBBFGHHGGHFF5DB1>EE1EGGB244444B43B31?/??//E////2B332@@2<<//--.<</<000<00000.-.:;:000000000/0:0000900.....0009.-.9......./9///9/;/.///-....//.9..;;---.9/;/999//9//9/9///..////://9//;B//
@M03495:530:000000000-LYBTV:1:1110:4849:24091 2:N:0:GCCCAGTG+AATTGCGG
ATATTTTGCCGTTGATAAACCAGCTAATCCTGAAAAAAAAATCAAAGCTAAAAACTACAATGCTAAGACCACGATGTGACTGCTATCAAAGTTAGATATATATGTAAATTATTCATCTGTCAAATCCTAGAATTATATCATACCTGCTCCAGCAATCACGACCTGTAATGGTTTAGTGGGTTGTTCACTGTTTCTGAAAAATGAAGATAGTTGTCCAGCTTCCAAAAAGTTTATTGTGTTTTCTAGTGGAG
+
1>AAAFF3D111AFF3F3BGGG0B11FBFHD1GF1GH0AEAFGHF1FB1GBG1ECEH11GFG122DFGDHFH?EG/GHFD@1>EFD0FGFF12FGEFG2GHHHH>B222BGFHH2FGDG>DD2FGFFHFBGHHHHDBDBFDH10FG0<BFHH0FB1F1GGC/>?FH11?1B<FF1F=>FH.>@AFFFFFB00==GDG00<CHHFF:;CCGC0CG:CCCCGH0/:00;.;CFFFGBFBBBBFGBCFF0;.9C
@M03495:530:000000000-LYBTV:1:1110:17237:24127 2:N:0:GCCCAGTG+AATTGCGG
ATATTTTGCCGTTGATAAACCACCCTCCCTGTGGTCGTTATCTTGCTCCTTCTGTCGTCAACGAATTTACTAATTCCAAAGCTCACATGCTGACAGATCGGAAGAGCGTCGTGTAGGGAAAGAGTGTCCGCAATTGTGTAGATCACGGGGGTCGCCGAGGGGTTTAAAAAAAAAAAAATGAGCTCAATCAGCGAGGTGTCGGTGTGAGGAGCGAGATACATCGGTGGGTGAGGGATGGCAAAGACCACAGG
+
BBBBBBFFFFBAGEGFGGGGGGGGGGHGGFHFBEGGGFEGHHHHGFGDFHHHHBGHGGGHGHGGFHHHEHHHHHHHHHHDCF@GGHHHHHHHHFHGGHHFGGGGFHHGGGGEGHHHHGCHHGHF3BFFFA//>A@2>>@@222@2<B?/<A-.<-.------;-;/0900----9@--.////9/;//////.--9;.9/.-9;..9/:/..----9/////...9.-.;.......9.//.//.9.....
@M03495:530:000000000-LYBTV:1:1110:6759:24136 2:N:0:GCCCAGTG+AATTGCGG
ATATTTTGCCGTTGATAAACCAGCTAATCCTGAAAAAAAAATCAAAGCTAAAAACTACAATGCTAAGACCACGATGTGACTGCTATCAAAGTTAGATATATATGTAAATTATTCATCTGTCAAATCCTAGAATTATATCATACCTGCTCCAGCAATCACGACCTCCTGGCAAACAACCTGCAGAAAAGCCAATCAAATATATTTTCACAAGAGATGGAATGTGAGGCAATAATAGAGTACAAAGGTTGAAC
+
3A3AAFFFFFBAE2GFGGGGGGHHGCHHHHFFGHHBGEC2EGGHGGHGHH5EGGFHHHHHHHHGHBGFHHHHEGHGGHHHHHEFFFHHHFHHHHHHHHHHGFHHFFHHGHGGHHGHHHGHHHFEGHHHHFFEGGHGGHHHHHHHHHHHHHHHHH2GHHHGCFDGHHHHFHFHHHHGHGHHHHFH01<CGGH/GC<CDGDG<GD00CGGFCAHF/CFFFFFH0;GGFFEFBB0B0C0;0;BFE0CC9F9;9C
@M03495:530:000000000-LYBTV:1:1110:23677:24174 2:N:0:GCCCAGTG+AATTGCGG
ATATTTTGCCGTTGATAAACCAGCTAATCCTGAAAAAAAAATCAAAGCTAAAAACTACAATGCTAAGACCACGATGTGACTGCTATCAAAGTTAGATATATATGTAAATTATTCATCTGTCAAATCCTAGAATTATATCATACCTGCTCCAGCAATCACGACCTGTAATGGTTTAGTGGGTTGTTCACTGTTTCTGAAAAATGAAGATAGTTGTCCAGCTTCCAAAAAGTTTATTGTGTTTTCTAGTGGAG
+
AAAAAFBFF1DACEA3FGBGGGHHHFHHHFHFFGHHFGGGGHHHHFDCGGHFEGFHHHHHHHHFGFHHHGHHEEHCFGFGHHE1F2GHHGFDGGHHHHFFHH2FGGG>GHHFFHFGHHFF2GHHHGFHHHFHHHHFDGGGHHGGHGHHFFHHHHHHFFHGGGCGHDBFFHF<?CFFFGFHEECCFGDGHHFHHHHHHHHFHHFHFF0CFGC:GHCGCHGHHFCF0;.;CFFGGGGFFGFGF:FFBB0;90A
@M03495:530:000000000-LYBTV:1:1110:7388:24197 2:N:0:GCCCAGTG+AATTGCGG
ATATTTTGCCGTTGATAAACCAGCTAATCCTGAAAAAAAAATCAAAGCTAAAAACTACAATGCTAAGACCACGATGTGACTGCTATCAAAGTTAGATATATATGTAAATTATTCATCTGTCAAATCCTAGAATTATATCATACCTGCTCCAGCAATCACGACCTGTAATGGTTTAGTGGGTTGTTCACTGTTTCTGAAAAATGAAGATAGTTGTCCAGCTTCCAAAAAGTTTATTGTGTTTTCTAGTGGAG
+
ABCCCFFFFFCAGGGGGGGGGGHHHHHHHHHHHGHHFGGFGHHHFHHHHHHHHHGFHHHHHHHHHHHHHHHHGGHGGHHFGH3GHHHHHGHHHHHHHHHHHGHHHHHHHHHHHHHHHHHHHHHHHHGHHHHHHHHGHHHHHHHHHHFHHHHHHHFHHHHGDGGGHHHGHHHHHHHHGHHHFGGGGGHHHHHHHHHHHHHHEGHEGFGFHHFHHHFGHHCHGHF00CGGDFFGGGFFFGFGGGGGGGBB;;9
@M03495:530:000000000-LYBTV:1:1110:11138:24205 2:N:0:GCCCAGTG+AATTGCGG
ATATTTTGCCGTTGATAAACCACCCTCCCTGTGGTCGTTATCTTGCTCCTTCTGTCGTCAACGAATAATTCCAAAGCTCACATGCTGACAGATCGGAAGAGCGTCGTGTAGGGAAAGAGTGTCCGCAATTGTGGAGATCTCGGTGGTCGCCGTGGCATTAAAAAAAAAAAAATATAGACCACACTGACGAGCAGCAATGAGCAGTTATGGAAAGAGCTTGAGAGCTACGAGTATGGAGACAGCACACTGTA
+
BBBBBFFFFFBAEEGGGGGGGGGGGHGGGHHCGHGHFGGGHGHHHHHHHHHHHHHHGGGHGHGFGHGGGHFHEHHHHHHHHHGHHHHHHHHHFHHGGGGHFHGEGEEEGGFHFH0GGGG43BBGGGGGGH??G/@/2@2F>A?/?C/<///>----0>0<0<<D-:----9-.0;00000/.9;/00/..:9-/9../////////;////;;./..;/9./:/.///...../9.;./........////
@M03495:530:000000000-LYBTV:1:1110:19793:24217 2:N:0:GCCCAGTG+AATTGCGG
ATATTTTGCCGTTGATAAACCAGCTAATCCTGAAAAAAAAATCAAAGCTAAAAACTACAATGCTAAGACCACGATGTGACTGCTATCAAAGTTAGATATATATGTAAATTATTCATCTGTCAAATCCTAGAATTATATCATACCTGCTCCAGCAATCACGACCTGTAATGGTTTAGTGGGTTGTTCACTGTTTCTGAAAAATGAAGATAGTTGTCCAGCTTCCAAAAAGTTTATTGTGTTTTCTAGTGGAG
+
ABBBBFFFFFBBGGGGGBGGGGHHHHHGHHHHHHHHHGGGCHHHHHHFHHHHHHGHHHHHHHHHHHHHHHHGGGHGFGHHHHHHGHBHHHHGFHHHGHFFHHHHHHHGFGHHHFHHHHHHHHHHHHFHHFGHHHHHHHHHHHHHHHHHGHHFBGHFBGHD?BCGGFFGHGHGHGHGFGHGEGGGHFGHHHFHGHFHHGFHCGHEFG<CGFGHHHCCCH/GFHHF00=9DFCFGGGGGGFF/CBB;FFF=09
@M03495:530:000000000-LYBTV:1:1110:21185:24226 2:N:0:GCCCAGTG+AATTGCGG
ATATTTTGCCGTTGATAAACCACCCTCCCTGTGGTCGTTATCTTGCTCCTTCTGTCGTCAACTCCAAAGCTCACATGCTGACAGATCGGAAGAGCGTCGTGTAGGGAAAGAGTGTCCGCAATTGTGTAGATCTCGGTGGGCGCCGGAGCATTTAAAAAAAAAAAATGGAGAAAATGAATAGTGCGAAATGTGCAGCTGGAAGGATGATCGAAGCGAGTGATGTGGCAGAGGTGCGGTGATCTGCGGCAACG
+
CBCCCFFFFFCAGGGGGGGGGGGGGHHGGHHBGHHHGGGGHHHHHHHHHFFHFGHHGGGEGHGHHHHHHHFGHHHHHHHHHHHGHHHHGGGGEHHGGGGGFHHHHGGGHHHH4FDDFFFGGGHHHGF33F3BB3FE/////</<>----<<00==DFD-:-:@-9.00://.//0909000;009.--.///////://.//.9//9//9./.--.--;9//://./..../;/--99.9////-----.-
@M03495:530:000000000-LYBTV:1:1110:11251:24227 2:N:0:GCCCAGTG+AATTGCGG
ATATTTTGCCGTTGATAAACCAGGGCGGCACCAAAGCTCACATGCTGACAGATCGGAAGAGCGTCGTGTAGGGCAAGAGTGACCGCAATTGTGTTGAACTCAGTGGTTGGCGGGAGACCAAAAAAAAAAAATAATAAGATACAAGTAACTGCGACCATGTATCACACAGATCGGAAGAGAGTAGAGTAGGGAACAGTAGTATACATAAAACATAAGCTCCTGGAACTGATGAGAAAAGCAAGTTAGCTGAA
+
AAAAA3BFDDA1A1AGFGCGGGHAE0EAAEE/BCAG0GHFFFGB1E1F01A0B1GGEE?CFHEE?E/?>>1@/0?EEF01B1BF??EE?1B2B00/22<1B1B1BB>///1//>--<../.=.<A;C?-@9.90000099;C000;000;00.9-;-;B/9;;BFB/;-//9-99A-A--9B///9////-/---/9//;/9/9;//////-////9//////;//////://;//-:-/9-/////;///
@M03495:530:000000000-LYBTV:1:1110:16876:24258 2:N:0:GCCCAGTG+AATTGCGG
ATATTTTGCCGTTGATAAACCAGAACCATCCAAAGCTCACATGCTGACAGATCGGAAGAGCGTCGTGTAGGGAAAGAGTGTCCGCAATTGTGTAGATTTCGGGGGGCGGCGTATGATTAAAAAAAAAAAATAACAGAGATGAAAGGAAGTGCGAGGAATTATATCAAAGCAACACGACAAAGCTGGGATACAGAGGTGTTGTGTCAGTAGAGGTGGAGAGAAAGATGGAGAGCAGAGATGGTACGAGTTTA
+
BBBBBFFFFFBAEGGGGGGGGGHHHHHHHHHHHHHHGHHHHFHGHFHHGHHHHHGGGGHEHGEEEGGBFGHGEHH1FE53BBFAEEEEHH4F24@444B4BE/>/--------9/;////;B/9DCC-;-.///////.9/////.././:/-.-9-.9//;//;//;/.//...99---./.9/;.././//;9./.;.99.:////////.9.9:./9.///////9./..///..//////9..;.//
@M03495:530:000000000-LYBTV:1:1110:11800:24263 2:N:0:GCCCAGTG+AATTGCGG
ATATTTTGCCGTTGATAAACCACCCTCCCTGTGGTCGTTATCTTGCTCCTTCTGTCGTCAACGAATTTACTAATTCCAAAGCTCACATGCTGACAGATCGGAAGAGCGTCGTGTAGGGAAAGAGTGTCCGCAATTGTGTAGGAATAGGTGGGGGCGGTGTTCTTTGCGAAGAAAAGCGTGGCTTGGTCAGTCATTTCGAAAGGGAAGATCGGAGTAGTGTGCTTGCAGGTAAGAGCGGCGGAGGAGGTGCT
+
BBAABFFDDFBAFGGGGCFGGFGGGHEDFFHHHHHGEGGHFGDFGFHHGFGGFFHGGGGHGHGEGHGFHHHHDGEFHHHHHHGGHFGHHHGGHHHHHHGHGGGDHHHGEGG>EE?DGF3F/FBFFF3?3CCC/C2GFF222222222@1?C//---:--..000000-9;-.9///....--..-./9/./;///;/9........9A/9.99-.////:////9./9..//9//.;---9-9-.....//
@M03495:530:000000000-LYBTV:1:1110:10649:24273 2:N:0:GCCCAGTG+AATTGCGG
ATATTTTGCCGTTGATAAACCACCCTCCCTGTGGTCGTTATCTTGCTCCTTCTGTCGTCAACGAATTTACTAATTCCAAAGCTCACATGCTGACAGATCGGAAGAGCGTCGTGTAGGGAAAGAGTGTCCGCAATTGTGTAGATCTCGGTGGTGGCCGGATCATTATAAAAAAAAAAAAAATAAGATCGGAGGACAATGGGGGATGAAAAAAGAAACAATAAGAAGTAGACTATGGAGTAGATCTGCAGTGG
+
CCCCBFFFFFCBGCGGGGGGGGGGGHHGGHHHHHHGGGGHHHHHHGHHHHHHHHHHGGGHGHGGGHHHHHHHHHHHFHHHHHHHHHHHHHGGHHHHHHHHGGGGHHHGGGGGGFHFGGHGGHHHGH3BFFGGCGHEBF@22222@F@F<??///0<<--.-<0=00=D0DG<CC@-----.090000...--../.9//..--.99///.-...///.////;///////////;///999//////////
@M03495:530:000000000-LYBTV:1:1110:8458:24285 2:N:0:GCCCAGTG+AATTGCGG
ATATTTTGCCGTTGATAAACCAAAGCTCACATGCTGACAGATCGGAAGAGCGTCGTGTAGGGAAAGAGTGTCCGCAATTGTGTAGATCTCGGGGGGCGCCGGATCATTAAAAAAAAAAAAAATAGAGGGAAGAGGTGGTGGAGGCGTAGTGAATGGTACCGAACGCGACGATACAAGGGTCAGGTAACACACAGACTACTGGTGAGCAGGTGCAAGCGAGATGCAGGACTAATCACGAATGATCAGGCAGC
+
BCCCCFFFFFDCGGGGGGGGGGHHHGHHHHHGHHHHHHHHHHGGGGGGHHHGGGGGGHHHHGHHHHGHFFDDFDFGGGHHHH2BG44BEDFF/EE--<-?B--.-:0<:B:CFFFBCFF---.0000/.......0......9<.-<--9/000:0<00:..---.-----9.-000..</.//:00:00..9.0.00/0000/0<00<..<0000<.<--.0000...//00000....0:000:0/<..
@M03495:530:000000000-LYBTV:1:1110:21135:24288 2:N:0:GCCCAGTG+AATTGCGG
ATATTTTGCCGTTGATAAACCAGCTAATCCTGAAAAAAAAATCAAAGCTAAAAACTACAATGCTAAGACCACGATGTGACTGCTATCAAAGTTAGATATATATGTAAATTATTCATCTGTCAAATCCTAGAATTATATCATACCTGCTCCAGCAATCACGACCTGTAATGGTTTAGTGGGTTGTTCACTGTTTCTGAAAAATGAAGATAGTTGTCCAGCTTCCAAAAAGTTTATTGTGTTTTCTAGTGGAG
+
AAABBFFFFFCAFGGGGGGGGGHHHHHHHHHHHHHHHGGGGHHFHHHFHGHHHHGGHHHHFHHHHHHHGGHHGGHGGHHFFFCHHHHHHHGHHHHHHHHHHHHHHGHHHFHHHHHHHHHHHHHHHHGHHHHHHHHHHHHHHHHHHHHFHHHHEHHHHHHGGFGGFFHHHHGFGHHHFGFHDGGGHFHHGHHHHHHGFHDHHHHHGHCGHHHHHHFHFHHHEHC:GHGGGGGGGGGGGGFFFFGFFGFFAFE
@M03495:530:000000000-LYBTV:1:1110:21445:24294 2:N:0:GCCCAGTG+AATTGCGG
ATATTTTGCCGTTGATAAACCAAAGCTCACATGCTGACAGATCGGAAGAGCGTCGTGTAGGGAAAGAGTGTCCGCAATTGTGGAGATCTCGGGGGTCGCCGGAGGATTTAACAAAAACAAAGAATACAATTAGAGAATGTGGGGCGGTTGGGTGCGGTAGATGCATCAGTGGGCCGCGGCCGCCATACCTGTATATGGCAGGTGCACGACCATAATATAAACAAGCACGAGAGATGAAGTACGACACCAGG
+
AAAAAFFFFFD>E1A3G3GGFGGFBGBBGHG31AGHHFHGGHHG?CFGFABEGGGGEHHEHG0FHHE>DFDDGE//ECGEEG/@CC>1220?//<</////////<?1111111??/..>C0<011<11110000=/000=<.-.--9----;..-----9///;///9://-------9------/;/;B////://-/--9///;-----///////////-----------/;//9/9/-------;:
@M03495:530:000000000-LYBTV:1:1110:13948:24301 2:N:0:GCCCAGTG+AATTGCGG
ATATTTTGCCGTTGATAAACCAGCTAATCCTGAAAAAAAAATCAAAGCTAAAAACTACAATGCTAAGACCACGATGTGACTGCTATCAAAGTTAGATATATATGTAAATTATTCATCTGTCAAATCCTAGAATTATATCATACCTGCTCCAGCAATCACGACCTGTAATGGTTTAGTGGGTTGTTCACTGTTTCTGAAAAATGAAGATAGTTGTCCAGCTTCCAAAAAGTTTATTGTGTTTTCTAGTGTAG
+
AAABBFBDFFBAGCEGGFGGGGHHHFHHHHHF5GGHHGFGCGFFHHHBGFGHGFFHHFEFHHHHHFHGHGHHDEHG?DHB@BCDGGGHHHEGGHHHHHHGDHFGGHH?GGHHFHHHFF4B4FHHF3BGGFHHHFHFGHEFDHDCGF02BCFHBG2DG2FBDC/EFFG11BF?10GH<FFHGGGGHDDHGHGHBDGHH00D.CF0DGFFHGFHHHE;;G/:;CC00C.9A009BFFFCF//:/00;0;00;0
@M03495:530:000000000-LYBTV:1:1110:25157:24302 2:N:0:GCCCAGTG+AATTGCGG
ATATTTTGCCGTTGATAAACCAGGACTCAGGCTGGACCAAAGCTCACATGCTGACAGATCGGAAGAGCGTCGTGTAGGGAAAGAGTGTCCGCAATTGTGTAGATCTCGGGGGGCGGCGGAGGCTTAAAAAAAAAAAAGACGCAAGGTGAGCAGAGGTAGCTGACAGGGAGACAGCGAGTGAGGTGGCACGTAGCGTATCATTGAGTTAGGTAACATGTGGTTCGGGCTATCTGCTGTGGCGGTAAGCTGTC
+
CCCCCFFFFFCAGGGGGGGGGGHGGHHHHHHHCHGFHHHHHHGHHHHHHHHHHHHHHHGHHGGGGHHHGFEFEEGHHHGFHHHFGFGBBGGCCGGHHFF??3444FDBE//D--9-99----.;::0;0:99-----..9.----.000.00//.99000000/00......//.----.:0./..9/0;./..-..9.00000000:0/00000;0;;0/.0--.--.0/000000//.---..;000;0
@M03495:530:000000000-LYBTV:1:1110:21231:24354 2:N:0:GCCCAGTG+AATTGCGG
ATATTTTGCCGTTGATAAACCAGGGACTCAGGCTGGACCAAAGCTCACATGCTGACAGATCGGAAGAGCGTCGTGTAGGGAAAGAGTGTCCGCAATTGTGTAGATCTCGGTGGGGGGCGGGTCATTAAAAAAAAAAAAAATAAAAAAAGTCGATGGAACAAAAAAAGCGATACAGAAGAAATATATGTAGTCATTGACGAAGGTGCTCAGCCAAGTCAACAGTCGCAACTACATATCCATCGCACGTGTGT
+
CCCCCFFFFFDCGGGGGGGGGGHGGGGHHHGGHHHGHHHHHHHGHFGHHHHHHHGHHHHHHHCGGGGHGGEEF>EFGHHGGHHHHHBGBBGEFEFGHHHF2B3?444F0?/?<///-------:000:BFFFFF@B:-;-:;0000--.00...0./00//;..--......-0:0000//00000000000000000..-..000000:0/./.0:0000/00.-99-/:0;0:0:0000...--..:..
@M03495:530:000000000-LYBTV:1:1110:20556:24384 2:N:0:GCCCAGTG+AATTGCGG
ATATTTTGCCGTTGATAAACCACCCTCCCTGTGGTCGTTATCTTGCTCCTTCTGTCGTCAACGAATTTACTAATTCCAAAGCTCACATGCTGACAGATCGGAAGAGCGTCGTGTAGGGAAAGAGTGTCCGCAATTGTGTAGATCTCGGGGGTCGCCGGATCAATAAAAAAAAAAAACAAGATCGGTTACGAGGGGGACGAGTACCTATGTAATATGTAGGTACGTTACAGAGAAGAGAGGACACGAGTACG
+
BCCCCFFFFFCBGGGGGGGGGGGGGHHGGHHHHHGHGGGHHHHHHHHHHHHHHHHHGGGHGHGGGHHHHHHHGHHHHHHHHHHHHHHFGHHHFHHHHHHHGGGGHHHGGGGEFHHHHGHHHHHHB?DFGDGGGDHG>F2@222DDGHE?CG-.<-.---.-.0110::B@?A--<-...<<01.9...0...-----9---..1111<011111111:10<11.///.101//0/0.:..../..--..1<
@M03495:530:000000000-LYBTV:1:1110:24762:24394 2:N:0:CCCCAGTG+AATTGCGG
ATATTTTGCCGTTGATAAACCAGCTAATTCCAAAGCTCACATGCTGACAGATCGGAAGAGCGTCGTGTAGGGAAAGAGTGTCCGCAATTGTGTAGATCTAGGTGGTCGGCGGGTCATTAATAAAAAAAAAATTCCGCTTACCGCGACGACACTCTTGAAGCAAAGTTTACACTGCAGGCACGAACTTAGGCACCGTGCTGTAACATCATACTCGCTCTTACACCTACGCACCCTGTACACACAGACACTAC
+
BBBBBFFFFFBAFGGGGEGCCEHHCHHHHHHEHHHHHHHHHHGHHFFHDGHHHHGCGGFF2E1BAAAAFFFGFHAGFFFB5DGE?/>EEHFG2F34@@G4FG3B1/3//><//<A?11?11?1?11-----./0=/....0;.:::9-----0/00099////;9///99////9//......9-.////;/.9-....////9/////9:B/.;...;/////;//.-.9-.../;//:/.../:../9/
@M03495:530:000000000-LYBTV:1:1110:16985:24399 2:N:0:GCCCAGTG+AATTGCGG
ATATTTTGCCGTTGATAAACCACCCTCCCTGTGGTCGTTATCTTGCTCCTTCTGTCGTCAACGAATTTACTAATTCCAAAGCTCACATGCTGACAGATCGGAAGAGCGTCGTGTAGGGAAAGAGTGTCCGCAATTGTGGAGATCTCGGGGGTCGGCGGAGCATTTAAAAAAAAAAATGGGAGGAGCTAGACTGAATGGTAGTGCATGATCGAGCAGCACAAGATGAGTGTGGACTGGAGGTCGAAGTGAGG
+
BCCCCFFFFFCAGGGGGGGGGGGGGHHGGHHHHHHHGGGHHHHHHHHHGHHHHHHHGGGHGHGGGHHHHHHHHHHHHGGHHHHHHHHHHHHHGHGHHHHHGGGGHHHGGGGEGHHHGGGHGFHHBG3DGGGCCDFG@F/2=222D>FE/<A<.<--:----::;000;9F?A-B-:.00./.-.9..00000090;00;:0B/0:00000.:..9//.9/9;/009900009000../.../--...900:
@M03495:530:000000000-LYBTV:1:1110:20130:24400 2:N:0:GCCCAGTG+AATTGCGG
ATATTTTGCCGTTGATAAACCAGCTAATCCTGAAAAAAAAATCAAAGCTAAAAACTACAATGCTAAGACCACGATGTGACTGCTATCAAAGTTAGATATATATGTAAATTATTCATCTGTCAAATCCTAGAATTATATCATACCTGCTCCAGCAATCACGACCTGTAATGGTTTAGTGGGTTGTTCACTGTTTCTGAAAAATGAAGATAGTTGTCCAGCTTCCAAAAAGTTTATTGTGTTTTCTAGTGGAG
+
BBBBBFFFFFBAGCGGGCGGGGHHHCHHHHHHHHHHHGGGGHHHHHHFHHHHHHEHHHHHHHHHHGHHHHHHGGHGEGHHFFHBGGHHHHGHHHGHHHHGHHHGHHHHHHHHHHHHHHHHHHHHHHGHHHHHHHHHHHHHHHHHHHHGHHHHEHGHFFFGGGDDFGHHHHEFG0CG>FCEDF@GHHHFGHHHHGHHHHHHHEHFDC;GFFHGHHGFFHHGFGHGFFCEDFGFFBGGGGFGGGEGGFFF909
@M03495:530:000000000-LYBTV:1:1110:17106:24401 2:N:0:GCCCAGTG+AATTGCGG
ATATTTTGCCGTTGATAAACCAGGCGGACCAAAGCTCACATGCTGACAGATCGGAAGAGCGTCGTGTAGGGAAAGAGTGTCCGCAATTGTGTAGATCTCGGGGGGCGCCGGATCATTAAAAAAAAAAAAAAACATAGTGAGAGTCGATAGGTGAGCGGTGAACACTAAAATGAAGTAGTACAGTAAACAGGGCGGGTATCACAGCGAAACAAATAGAGAGTCATGCAAGATAGTGGACACAGTATACTACT
+
CBCCCFFFFFCBGGGGGGGGGGHGHGGGGGHHHHHHHHHHHHHHHHHHHHHHHGGGGGHHGGGGCEBGGHGHFHHHHGHBFGFGGGGGF?4243B4BB?CF/E?----9---.-;9;0090FDFFABF----..00000;00000-..../000.0-:.-.00::0/000009000:0:0;00000000;..:-----0;0000.-----/..00000;.000000000/0:000;000./;900000090
@M03495:530:000000000-LYBTV:1:1110:12833:24409 2:N:0:GCCCAGTG+AATTGCGG
ATATTTTGCCGTTGATAAACCACCCTCCCTGTGGTCGTTATCTTGCTCCTTCTGTCGTCAACGAATTTACTAATTCCAAAGCTCACATGCTGACAGATCGGAAGAGCGTCGTGTAGGGAAAGAGTGTCCGCAATTGTGTAGATCTCGGTGGGGGCCGTGTAATTAAAAAAAAAAAAGGGAAGTGTGCCTGGAGGACGCGTAGGGCTGAGGCGAGTGAAGTACTAGCAGCGCATGAGATCGTGTCTAGGTGG
+
ABBBBFFFFFBAFGGGGGGGGGGGGFHGGHHGHHHHGGGHHHHHHHHHHHHHHHHHGGGHGHGGGHHHHHHHHHHHHHHHHHHGHHHHHHHHHHHHHHHGGGGGHHHGGGGEGFFHHEBG?GFHFF?BGGF/>AHGHH2>>22>22<?/?///<-----</=<==0DDC@-;----...9..0/////9/......--9---.........----./9/:////9//9.---..////;.9.../;/;//.
@M03495:530:000000000-LYBTV:1:1110:22844:24413 2:N:0:GCCCAGTG+AATTGCGG
ATATTTTGCCGTTGATAAACCAGCTAATTCCAAAGCTCACATGCTGACAGATCGGAAGAGCGTCGTGTAGGGAAAGAGTGTCCGCAATTGTGTAGATCTCGGTGGTCGCCGGATCATTAAAAAAAAAAAAAACGGAAAGCACCGAAGGAGACTACGATGAAGATAAAAAAAGGATTAGAGTGAAGTAACTGTGTGAAGTCGGGTATGTAGGTAAGTGAAGGACATAACTCGACTCATGAGCGAGTCGTGTG
+
CCCDCFFFFFCBGGGGGGGGGGHHHHHHHHHHHHHHHHHHHGHHGHGHHHHHHHGGGGHHHGGGFEFFGHHGFHHHHHFGDFGGGGGGHHGGFBFD4BBFGF1EE/3/>//<<</FGD3FFFGFGCGGC---.-...-./0/.-:--.....<0/....11111:1110--..:010010111111111<1111.11111.--.-001:101110:11110../<11011<.-.9011:00<-<-:-.9<.
@M03495:530:000000000-LYBTV:1:1110:18222:24414 2:N:0:GCCCAGTG+AATTGCGG
ATATTTTGCCGTTGATAAACCACCCTCCCTGTGGTCGTTATCTTGCTCCTTCTGTCGTCAACGAATTTACTATTCCAAAGCTCACATGCTGACAGATCGGAAGGCGTCGTGTAGGGAAAGAGTGTCCGCAATTGTGTAGATCTCGGTGGGCGCCGTAGCATTAAAAAAAAAAAAAGATTAAGAGTATGGAGGTGTGTGGTCGGTAGGGACAGAAATAGGAGAATACTTGACTGAGCTAGATTTGCGATGAG
+
CCCCBFFFFFDCGGGGGGGGGGGGGHHGGHHHHHHHGGGHHHHHHHHHHHHHHHHHGGGHGHGGGHHHHHHHHHHHHHHHHHHHHHHHHHHHHHHHHHHGEFGGHGGGGGGGHFHGHHHGHH3FDGHGGCFGFHHH2F2D2222@F/<<//>--<-...00000=<<-@?A-@<-..0000:000000<0/...0.:../09<-..../...:000<000/.<000000<0:0000<00:00000<-<.<0
@M03495:530:000000000-LYBTV:1:1110:14508:24422 2:N:0:GCCCGGTG+AATTGCGG
ATATTTTGCCGTTGATAAACCAGGACTCAGGCTGGACCAAAGCTCACATGCTGACAGATCGGAAGAGCGTCGTGTAGGGAAAGAGTGTCCGCAATTGTGGAGATCTCGGGGGGCGCCGGATCATTAAAAAAAAAAAATGCGCAGAATGCAGGCGGGGGGCGAAGAATATAGGACACAGCACTATCGACACTACGCGATTCAGGCGGCGAATGTACGTTGACAAGTAGGATCTAAGGCGAGAGACAGCTAGG
+
CCDDBFFFFFCCGGGGGGGGGGHGHHHHHHHHHHGHHHHHGHHHHHHHHHHHGHHHHHGHHGGGGHHHGGDF>FGHHHGFHHHHHBGBFGGGGFGHHHH/3/?3BDF0?/>/--:---9-.-;:00000;@:C@->9.00..;--/:000::.-----------./00:00000/./../.0:009.-.-0//.----.0:00:-------0:00;//..000.0000:0/0000/:;9---9///.00:.
@M03495:530:000000000-LYBTV:1:1110:12663:24449 2:N:0:GCCCAGTG+AATTGCGG
ATATTTTGCCGTTGATAAACCAGGACTCAGGCTGGACCAAAGCTCACATGCTGACAGATCGGAAGAGCGTCGTGTAGGGAAAGAGTGTCCGCAATTGTGTAGATCTCGGTGGTCGCCGTATCATTAAAAAAAAAAAAAATGAAAAAAGAGAGAGAGAAGACACACTTGCAACACTGAGAAGAGTCACTAAGGAGGGACGAGAAACAGCACAGAAAGTACGATGGAGACGTTGGATCTGCGAACACTTCTGA
+
BCCCCFFFFFDCGGGGGGGGGGHGHHHHHHHHHHGHHHHHHHHHHHHHHHHHHHHHHHGHHGGGGHHHGGGEEEGHHHGHHHHHHBGBBGGGGEGHHHG2E344DFHHF/<E?3</?//<B03BF2>GGFCFFG??@-<.00000.-;.//..9.;.0/0///:./0:0000..000000/0.00000000/:..-..---..0///././/000000;:...;//0......0;0000:----/000:00
@M03495:530:000000000-LYBTV:1:1110:5513:24452 2:N:0:GCCCAGTG+AATTGCGG
ATATTTTGCCGTTGATAAACCACCCTCCCTGTGGTCGTTATCTTGCTCCTTCTGTCGTCAACGAATTTACTAATTCCAAAGCTCACATGCTGACAGATCGGAAGAGCGTCGTGTAGGGAAAGAGTGTCCGCAATTGTGTAGATCTCGGTGGTCGCCGCAGCATTATACAAAAAAGATGCTTATCATGAGTTATACGTGTCATGCAGATGCCTATAACAGACAGTCGACACACAGAGAGACGGTATAGTGTT
+
ABAAAFFFFFBBEGGGGFFGGGGGGHHGGHHGFGGHGGGHHHHHGFEFFHHHHHHHGGGHGHGGEHEHGHFHHHHFHHHDFHHHGHHFHHHHFFHGHHHHAEF1?GHGGGG>EGHHHECGGHHHFFBB?<@@CDHHHHH2F22DDGH//</?1/<.--<--.<<<000=0<..-..;0000000000:0;0000090///000;00000000000;0009.//0;..-.-....//.9......./:////
@M03495:530:000000000-LYBTV:1:1110:23959:24458 2:N:0:GCCCAGTG+AATTGCGG
ATATTTTGCCGTTGATAAACCAGCTAATCCTGAAAAAAAAATCAAAGCTAAAAACTACAATGCTAAGACCACGATGTGACTGCTATCAAAGTTAGATATATATGTAAATTATTCATCTGTCAAATCCTAGAATTATATCATACCTGCTCCAGCAATCACGACCTGTAATGGTTTAGTGGGTTGTTCACTGTTTCTGAAAAATGAAGATAGTTGTCCAGCTTCCAAAAAGTTTATTGTGTTTTCTAGTGGAG
+
A3AAAFDFBFB>EACEGG5FGGFGHHHHGGHDDGHFHGGGGHHHHFHEHHHHHGGGFHHHBGHFHHHHGHGHE@EF14G@GBE44FGFHFDHFF4FHHHHHHHHHHHFFHHFHHHHHF?GFHGHHEGGHFGHHHHHHFFFHDDCGBF1GFHEFFCGC1@C?D@E0?FGDGEGHFH1<10<CF@EFHBFFH0GDGHFFFGHHHGG0C0BBGCGHH0<CBCCHCGF0;.9.;9FFGGGGGGBFFGEFFFGGB;
@M03495:530:000000000-LYBTV:1:1110:17563:24472 2:N:0:GCCCAGTG+AATTGCGG
ATATTTTGCCGTTGATAAACCAGAGGACTCAGGCTGGACCAAAGCTCACATGCTGACAGATCGGAAGAGCGTCGTGTAGGGAAAGAGTGTCCGCAATTGTGTAGATCTCGGGGGGCGCCGGATCATTAAAAAAAAAAAAAAAAAAAAAAACGAGAGAGGAGAAGAGAGAGCAGGAAACGATGAAAGATGGATATGAACTGACTGGCAGTGAGTGGAATGCAAGGGTGAGAGTGAGGTCAACGCGCGAAGAG
+
CCCCCFFFFFCBGGGGGGGGGGHHHGHHHHHHHHHHGHHHHHHHFHGHHHHHHHHHHHHHHHHGGGGHHHGGGGEEHHHHGHHHHHHBG4FGGGGGGHHDG2FB44D??FF/ED--;-9---.9A00BFFFBD=-C=----:------9-.-...-..9..../:./.:..:/../;/....00;0;;90/0000000000000../.;00000.::0:0000......009000.//000:-------..
@M03495:530:000000000-LYBTV:1:1110:5883:24516 2:N:0:GCCCAGTG+AATTGCGG
ATATTTTGCCGTTGATAAACCAGCTAATCCTGAAAAAAAAATCAAAGCTAAAAACTACAATGCTAAGACCACGATGTGACTGCTATCAAAGTTAGATATATATGTAAATTATTCATCTGTCAAATCCTAGAATTATATCATACCTGCTCCAGCAATCACGACCTTCCTGGCAAACAACCTGCAGAAAAGCCAATCAAATAAATTTTCACAAGAGATGGAAGGTGAGGCAATAATAGAGTACAAAGTTTGAA
+
AABAAFFFFFBAEGGGGGGGGGHDFHHHHHHGHHHHHGGGCH3FGFHFFHHHHHCFHBHBGFHBGHHHHBBG1>1?F4FFBDF4FFBFGDGFDDDE44@@4BFB?BFGH4?GFEG4BFDB4FGFGH3DFBGGHFFDEGD??GFBBF0B??CGBG22@C2AAD/CFHG1F0CHF<FHCFD000<1DGF//<GHFF<<C0<000<GHFC0FC:C/:/0</C0/;9;BFF?EA/BB000000;0CFBB0;00;9
@M03495:530:000000000-LYBTV:1:1110:11960:24524 2:N:0:GCCCAGTG+AATTGCGG
ATATTTTGCCGTTGATAAACCAAAGCTCACATGCTGACAGATCGGAAGAGCGTCGTGTAGGGAAAGAGTGTCCGCAATTGTGTAGATCTCGGGGGGCGCCGGATCATTAAAAAAAAAAAAGGTGAAAATGTGAGACGTACGTCACATAGATCAGGGAACATATCTAATATCGGAGCAAGCAAAACGACAGTACAACGACGTGGAGAGACATGAGAGCGAGTAGACCCACTACTCTAATACTATGTAGCAGA
+
AAABBFFFFFBBGGGGGFGGGGHHHGHHHHHGHHHHHHHGGHHHGGGGHHHGFGGEGGHHHGHHHHHHDG5DFEGGGGHHHF24F44FFEGG/>@--9--:--.:;9B0;0CGDB---::.9////9/9/://///....-..../////////;.9...////////9//.;9--.9:..//..-.;--;;////9.---..../....//////.:---.////...;//9////:////:/;/9/:/9
@M03495:530:000000000-LYBTV:1:1110:5825:24540 2:N:0:GCCCAGTG+AATTGCGG
ATATTTTGCCGTTGATAAACCACCCTCCCTGTGCGTTATCTGCTCCTTCTGTCGTCAACGAATTTACTAATTCCAAAGCTCACATGCTGACAGATCGGAAGAGCGTCGTGTAGGGAAAGAGAGTCCGCAATTGTGTAGATATCGGGGGTGGGCGGGATCTTAAAAAAAAAGAAATACCATAAATAATGAGAATTAGAGAGAAATGAAGATGTGGAGCAGAGTAGAGAGAAGAGAGGGGAGCGCAGATGTCC
+
AABBAFFFFFBBGGGDGEGGGGGGGHGGGHHBGHGGGEHHGHCGFFHHHHGHHEGGHFHGGGHHHHHHHHEHGHHHHEF3FFFHHFFHGFHFHFFHGAFG?1??EEEGEEFGHHEGFCFHF2/3BDDFGG/FDGB2>2222@@///<---<-.----..0000;;;:---.9./9/:///;99/99/9//////9/;//..///////9/////9...//9/;////.9///;....-.-.-;-;;/////
@M03495:530:000000000-LYBTV:1:1110:15320:24546 2:N:0:GCCCAGTG+AATTGCGG
ATATTTTGCCGTTGATAAACCAGGGACTCAGGCTGGTCCAAAGCTCACATGCTGACAGATCGGAAGAGCGTCGTGTAGGGAAAGAGTGTCCGCAATTGTGTAGATCTCGGTGGTGGCCGGATCATGAAAAAAAAAAAATGGAGAGAGGCCTGTAGGGGTCGTGGTGAGGAAAGCATGGGAATAAAGTGCAGTGTACAGGAGTAGTGAATGAGGCGCGTGAGGAGTATGTCGTGCTGGACTCAACACGAACG
+
ABBAAFFFFFBAEGGGGGGGGGHGGFGHHHHHHGHGHHHHHHHHGHHHHGHHGHGHHHHHFHGGGGHHHGEEGFGAGHHGHHEHHG4F4@FEGGCEHHDEB4B44BB40?>?E///00>////@F222><CB@/-<--.000//..:..;/.:<00....--.9..0..0//.//00..///0000/////////////...//;////////.--;--.;./..///:/.....//..////./.;-.--
@M03495:530:000000000-LYBTV:1:1110:24385:24575 2:N:0:GCCCAGTG+AATTGCGG
ATATTTTGCCGTTGATAAACCAGAACCATCCAAAGCTCACATGCTGACAGATCGGAAGAGCGTCGTGTAGGGAAAGAGTGTCCGCAATTGTGTAGATCTCGGTGGTCGCCGCATCATTAAAAAAAAAAAATAATAGAGTGTTGGGGGCAGTAAGGGTACCGTCGATGCGAGCTGAGACGGTGCTGCGCATGTGACACACGCTATGTATTCGAACACGGGCACCATTGGCAGCAGTGCAGACTGGCCTATTG
+
CCCCCFFFFFCAGFGGGGGGGGHHHHHHHHHHHHHHHHHHGHHHHHHHHHHHHHGGGGHGHGFGFFGFHHHGGHHHHHDGGFHGE@EGHGHH243444@41?/E//3>/E///?@23DDDGFFCD/@C?-01=000000000..-<---;/0000../00...;:.0.-.--.09.09..;.-000--;..;09000/:--...000000/0..-/.----...000;/0.9..0;B000.00...;/000
@M03495:530:000000000-LYBTV:1:1110:22180:24576 2:N:0:GCCCAGTG+AATTGCGT
ATATTTTGCCGTTGATAAACCAGTCAGGAGTCCAAAGCTCACATGCTGACAGATCGGAAGAGCGTCGTGTAGGGAAAGAGTGTACGCAATTGTGTAGAAATCGGGGGTCGCCGGCGCATTAAAAAAAAAAAAGGAACAGTAAAAAGGCGTCGATGCAGGGTGTTTTACATAAACTCGTCGTCCACAAAGTGATGCACTAGAGGCTGAAGAGCAACGCTGCAGAGCATCGTGCATGGAAAGAGTGGAGGGGT
+
ABBBBFFFFFD>FGGGGGGGGGGFGFHHHGGHFHHHHHHHHHHHHHHHHFGGGHHHEDGGHHHGFGF0EBFGHGGHGHHFGGBGFG?FGGHD4F2434444B1E//E</>//>///->..11<1GCD?@:@-9.9/./90900;0...-.---:/./:.-..-:9./9/99/////..9--.99//../9/////://////..A..///..//.--...///.//9/9;.../9./9/././/./..--.
@M03495:530:000000000-LYBTV:1:1110:15013:24576 2:N:0:GCCCAGTG+AATTGCGG
ATATTTTGCCGTTGATAAACCAGCTAATCCTGAAAAAAAAATCAAAGCTAAAAACTACAATGCTAAGACCACGATGTGACTGCTATCAAAGTTAGATATATATGTAAATTATTCATCTGTCAAATCCTAGAATTATATCATACCTGCTCCAGCAATCACGACCTGTAATGGTTTAGTGGGTTGTTCACTGTTTCTGAAAAATGAAGATAGTTGTCCAGCTTCCAAAAAGTTTATTGTGTTTTCTAGTGGAG
+
?ABCCFFFFFCCGGGGGGGGGGHHHHHHHHHFFHHHFGGGGHFHHHHGHHHHHGGHHHHHGHHGHHHHHHHHGGHGHHHHGGGHHHHHHHHHHHHHGHHHGHHHGHHGHHHHHHHHGHHHFHHHGHFHHHHHHHHHHGHHHHHFHHFFGHHHHFFFHHHGEF?FGFHHFHHFGHHG<DGAAFGGHHHFHHDG=GGHHHFHEFHHHHCGHGGHHGCGHHBGGFGFGH.:EFGGGGFGGGFFFGGGFGGF.0E
@M03495:530:000000000-LYBTV:1:1110:15579:24605 2:N:0:GCCCAGTG+AATTGCGG
ATATTTTGCCGTTGATAAACCAGCTAATCCTGAAAAAAAAATCAAAGCTAAAAACTACAATGCTAAGACCACGATGTGACTGCTATCAAAGTTAGATATATATGTAAATTATTCATCTGTCAAATCCTAGAATTATATCATACCTGCTCCAGCAATCACGACCTGTAATGGTTTAGTGGGTTGTTCACTGTTTCTGAAAAATGAAGATAGTTGTCCAGCTTCCAAAAAGTTTATTGTGTTTTCTAGTGGAG
+
AA?AAFFFFFBAGGGGGGGGGGHHGHHHGGHHHHHHGGGGFHHHGHGFHHHHHHGHHHHHHHHGHHHHHHHHEGHFGFHHHHFHHHHHHHHFHHHHGHHHHHHHGHHHHHHHHHHHHHHHHHHHHHGHHHHHHHHHHHHHHHHFGHAFHHHHGHHHHHHGGGGGHHHHHHGFGGHHFGGHDGGGHHGHHHHHHFGHFHGGHGFDGG<GFHFHHHCCGHHGHH:CCC:CEFGGGGGGGGFGGFBFFGGC.9C
@M03495:530:000000000-LYBTV:1:1110:21129:24607 2:N:0:GCCCAGTG+AATTGCGG
ATATTTTGCCGTTGATAAACCAGCTAATCCTGAAAAAAAAATCAAAGCTAAAAACTACAATGCTAAGACCACGATGTGACTGCTATCAAAGTTAGATATATATGTAAATTATTCATCTGTCAAATCCTAGAATTATATCATACCTGCTCCAGCAATCACGACCTGTAATGGTTTAGTGGGTTGTTCACTGTTTCTGAAAAATGAAGATAGTTGTCCAGCTTCCAAAAAGTTTATTGTGTTTTCTAGTGGAG
+
BBBBBFFFFFBAFFGGGGGGGGGHHHHHHHHHHHHHHGGGGHFGHHEHHHHHHHGHGHHHEHHHHHHHHHHHGGEEGEHHHHHHHHHHHHHGGHHHHHHHHHHHHHHHHHHHHHHHHHGHHHHGHHHHHHHHHHHHHHHHHHGHHHGFGFHHBHHHHFFGECGGFHH<DGD?GHFG1<<GEFGGFDDGHHHHFFHHGHHHHHHHHHFGFHHFHHGHGFFHHGGGHFEADFFGFGGBBFBFBFGGGFGFAFG
@M03495:530:000000000-LYBTV:1:1110:10470:24613 2:N:0:GCCCAGTG+AATTGCGG
ATATTTTGCCGTTGATAAACCAGCTAATCCTGAAAAAAAAATCAAAGCTAAAAACTACAATGCTAAGACCACGATGTGACTGCTATCAAAGTTAGATATATATGTAAATTATTCATCTGTCAAATCCTAGAATTATATCATACCTGCTCCAGCAATCACGACCTGTAATGGTTTAGTGGGTTGTTCACTGTTTCTGAAAAATGAAGATAGTTGTCCAGCTTCCAAAAAGTTTATTGTGTTTTCTAGTGGAG
+
AABBBFFFBFBAEGGGGGGGGGGHHGHHGHHGFGHDHGGEFHHHHHHGHHHGHHGHHGHFFHHHHHHHHHHGGGAFBGHGHHFHHHGHHHHHGHHHHHHHHHHHGGHHHHHHHHHHFGGHHHHGHHFHHHHHHGHHHFHGHHHEHFHGHFHGHHHHHHHGFFGDC?GHHHH1GHHHFHHHFFCAHHHHHHHHHGGGHHHHGHHEHCCGFHHHHHHFHHFEGHCC0GHGGGFFFGFFFFFFFBBFFGFF.;9
@M03495:530:000000000-LYBTV:1:1110:24965:24637 2:N:0:GCCCAGTG+AATTGCGG
ATATTTTGCCGTTGATAAACCAGCTAATCCTGAAAAAAAAATCAAAGCTAAAAACTACAATGCTAAGACCACGATGTGACTGCTATCAAAGTTAGATATATATGTAAATTATTCATCTGTCAAATCCTAGAATTATATCATACCTGCTCCAGCAATCACGACCTGTAATGGTTTAGTGGGTTGTTCACTGTTTCTGAAAAATGAAGATAGTTGTCCAGCTTCCAAAAAGTTTATTGTGTTTTCTAGTGGAG
+
ABAB?DFFFFBAGGGGGBEFGGHHHHDGHFFFFHFHHGGGEHHHHEHFHGHHGEGHHHGHHHHHHGHHHHBGECHGFHH4BEFGHHGGHFHHFH4EHHFHGHHHFHHHHFHFFHHFHHFHFGHHFHHHHGHHGHHHHGHGGGH0FG0GHFCHHHHGHFHFFGGGHHHGHGHFGCFGDG0GDEDAC11=DGHHFHHEGHFF.GG=GGCHHHC0GHH0C;CGFC:CFCGG?9CFFFFGBFFGGGFF09FB.0.
@M03495:530:000000000-LYBTV:1:1110:23377:24658 2:N:0:GCCCAGTG+AATTGCGG
ATATTTTGCCGTTGATAAACCAGCTAATTCCAAAGCTCACATGCTGACAGATCGGAATAGCGTCGTGTAGGGAAAGAGTGTCCGCAATTATGTCAATATCGGTGGGTTTCGAAGGAGTGAAAAAAAAAATTTCTAGATATTCCTAGAGAGTGGTTGCATTTTTTTTAATAAACAAGACAAGTTTATGAATTAGGAGTGTTGTTCCAACTTAATGGGGATTAACATGATATAGTGAGGCAGGTAGTGTATTT
+
AAAAAD3FFDD>E?FGGD11F0FGH1FFGHHH3G0A1GEGCAGGG1GA1FGHH/E?F/A1FE/BAEC/BG1A0B/>F011BD1>E?/>11BB222@2222/>E/>E//>>>/0//B/B01>1<0/<///<11<<1<BGFH1D1>1111=.>=F1...00=0=0<-;CF00000;.;C//9.000;0099C00000/;.0;.9.0000//00;;//---:/9/;/BB//////;9//-9----////;///;
@M03495:530:000000000-LYBTV:1:1110:14896:24675 2:N:0:GCCCAGTG+AATTGCGG
ATATTTTGCCGTTGATAAACCAGTCAACGAATTTACTAATTCCAAAGCTCACATGCTGACAGATCGGAAGAGCGTCGTGTAGGGAAAGAGTGTCCGCAATTGTGTAGATCTCGGTGGTCGCCGGATCATTAAAAAAAAAATTGACTAGATAAACTTTATGAATGCAAAGATGCATACAGGGTGACTCTATGAGCTGGTGCTCTTCCATGCACGCTGCTGTTGCCGGCACAACGTCGACACTAGAACCAGGG
+
CBCCCFFFFFCAEGGGGGGGGGHHHHHHGGDHHHHHHHHHHHGHHHHHHHHHHFHGHHHHHHHHHHGGGGHHEFAEGFGFGHGGHFHGHHBG4BEFGFGGHGHHB?344BBEGF//?/3/>/>//</0@DD2D2</<--@0/0<00<<0000000=00<000000000//0000:00:0/./..0000;000000////00;0000000/00.;...////9//-----//.-..9--.-9//://.....
@M03495:530:000000000-LYBTV:1:1110:12664:24677 2:N:0:GCCCAGTG+AATTGCGG
ATATTTTGCCGTTGATAAACCAGTCAGGAGTCCAAAGCTCACATGCTGACAGATCGGAAGAGCGTCGTGTAGGGAAAGAGTGTCCGCAATTGTGTAGATATCGGTGGGCGCCGGATCATTAAAAAAAAAAAAGGAGAAGGGGGGGGGGAAAGTGTGGAAGCGACAGAGAGCGTGGCGTGCGGGCGTAGGGCAGGACATTTGTGGAGACATCAAGTTGATGCCGAGGAGACATAATGCGAGTGTTCAACAGG
+
BCCBBFBFFFBAGGGGGGGGGGHHGHHEGGHHHHHHHHHHHHHHHGHHHHHHHHHHGGGGHHHGGGGFEFFGFGHHFHHHHH4BEEGGGCHFGF24B444@BF@/?A//>/<//</>022222DFCD@G---../.../..--9-----...009:900/.-.--9//9..-9.--9.-.----:;--../..-../00000/.090./09000000000;0----99../0000009.--.0000000:.
@M03495:530:000000000-LYBTV:1:1110:14223:24727 2:N:0:GCCCAGTG+AATTGCGG
ATATTTTGCCGTTGATAAACCACCCTCGCCCTCCAAAGCTCACATGCTGACAGATCGGAAGAGCGTCGTGTAGGGAAAGAGTGTCCGCAATTGTGTAGATCTCGGTGGTCGCCGTATCATTAAAAAAAAAAAAACCAATGCGAACGGAGTATGAGAAAGTACCTGTGTTAAGAGACAACAAATCAAACATGCATCGGTGAATGTACATGAACGTCTGTATATCAACCTACACGCACAACTAGTCGTGGATC
+
BCBBCFFFFFCCGGGGGGGGGGGGGHHGGGGGHGHHHHHHHHHHHHHHHHHHHHHHHGGGGHHHGGGGFG?GHHGCGHHHHBG4BFEGGGGHHGHEGF4?44?FF/EE/3E/?///0@2@F2@DFFGGC-<<--....000..--:..../00000000000000000900000///;....000000.000000.....0:0009000009.../.;0009000/.90/0/.--9-/900000.9...00
@M03495:530:000000000-LYBTV:1:1110:14179:24735 2:N:0:GCCCAGTG+AATTGCGG
ATATTTTGCCGTTGATAAACCACCCTCCCTGTGGTCGTTATCTTGCTCCTTCTGTCATTCCAAAGCTCACATGCTGACAGATCGGAAGAGCGTCGTGTAGGGAAAGAGTGTCCGCAATTGTGTAGATCTCGGGGGTGGCCGTATCATTAAAAAAAAAAAGGGTGTAAAGAGGTACAATAGACACTGAAGCGCTAGACGATGTGGCAGAATTGGCATATCTCGCTACATATTACTTACCGACGACACACTGG
+
BCCBCFFFFFCCGGGGGGGGGGGGGHHGGHHFGFGHGGGHHHHGFEHHFHFHHHGHHHHHEHHHHFBGFHGGGHHHGHGHFHHHGGGGHFHGEEEFDGGHHGFGGFGHBG4DDECEEFBGFFEED3??3?GG//A<->00@-..<<00=0<00<-:@D-.....-000009./00000000/////////--.-./;.-...//./..////:///////99...-/:/:////////..------/.///
@M03495:530:000000000-LYBTV:1:1110:12587:24736 2:N:0:GCCCAGTG+AATTGCGG
ATATTTTGCCGTTGATAAACCAGGATCAGGTGGACCAAAGCTCACATGCTGACAGATCGGAAGAGCGTCGTGTAGGGAAAGAGTGTCCGCAATTGTGTAGATCTCGGGGGGGGGCGGATAATTAAAAAAAAAAAAGATAGAGGAGTCTAAGGGGAGGTGAGACGTAGAAGAAAACGACGATGGGTCATAAGAGAAGAGCTGCTTATAAGAGATACTATTGTGAGGGTGAGGAGTGACAGTCTGGCAATCGG
+
CCCCCFFFFFCBGGGGGGGGGGHGHHHHHHGHGHHHHHHHHHHHHHHHHHHHHHHHHHHGGGGHHGGEGGEFBBGHGHHHHHHBFBBGGGGGGEHFHFFBF44BECC//@----9----.:BF//:/BACAB;;-..//////9.//;////;-.;;.9/.//...:./://///:.-:-....//.//:///////./////9////////////////////......./././/////////////..
@M03495:530:000000000-LYBTV:1:1110:23617:24738 2:N:0:GCCCAGTG+AATTGCGG
ATATTTTGCCGTTGATAAACCAGCTAATCCTGAAAAAAAAATCAAAGCTAAAAACTACAATGCTAAGACCACGATGTGACTGCTATCAAAGTTAGATATATATGTAAATTATTCATCTGTCAAATCCTAGAATTATATCATACCTGCTCCAGCAATCACGACCTGTAATGGTTTAGTGGGTTGTTCACTGTTTCTGAAAAATGAAGATAGTTGTCCAGCTTCCAAAAAGTTTATTGTGTTTTCTAGTGGAG
+
AAAAAFFFFFBBGGGGGGGGGGHHHHHHHHHGHHHHHGGGGHHHHHHFHHHHHHGHHEHGHHHGHHHHHHHHGGHGHGHHHFFDEGFHHFHFHHHHHHHHHHHHHHHHHGHHHHHHFHHHHHHHHHHHHHHHGHHHHHEHHHHGHHHGBHHHHHFHFGHGDCDGGGFGGGGGHFHHDGHHGGGGHHHHHHHHHHHHHBHFHFHEGG:CHHFFHHHHFHBGHHGC;C:ADFFGFGGFGGFFGBFF0;;C;;A
@M03495:530:000000000-LYBTV:1:1110:23775:24786 2:N:0:GCCCAGTG+AATTGCGG
ATATTTTGCCGTTGATAAACCAGCTAATCCTGAAAAAAAAATCAAAGCTAAAAACTACAATGCTAAGACCACGATGTGACTGCTATCAAAGTTAGATATATATGTAAATTATTCATCTGTCAAATCCTAGAATTATATCATACCTGCTCCAGCAATCACGACCTGTAATGGTTTAGTGGGTTGTTCACTGTTTCTGAAAAATGAAGATAGTTGTCCAGCTTCCAAAAAGTTTATTGTGTTTTCTAGTGGAG
+
AB@BBFBFFFBAEFGGGGGGGGHHHHGHHGHHFHHHHGGGGHBAGGEFHGGFFFGHHGHHFHHHHHHHGHHHGGGAFGGHHF3GDGFHHHHFGHHHHHHHHFHHBGHHHHHHHFHHHHHHGHHHHHGHHHGHHHHHHHHGHHFFFHHHFHHHHHHBCGHF?BDGGGHGHHHBGGHF>FFHGGGGEGHHHDDHHHHHHHFHF.DF0GCGHGFCHHF0;CCCGF/:0;CAE9FB0BFFFGFGGFFB09CB.0.
@M03495:530:000000000-LYBTV:1:1110:21269:24813 2:N:0:GCCCAGTG+AATTGCGG
ATATTTTGCCGTTGATAAACCAGGACTCAGGCTGGACCAAAGCTCACATGCTGACAGATCGGAAGAGCGTCGTGTAGGGAAAGAGTGTCCGCAATTGTGGAGATCTCGGTGGTCGGCGGAAAATTAAAAAAAAAAAAAAGCAACTAGGCATCGGTAAGCGTTGGCCTGAACTAAATGTGAGACGTGACAATGTGACTTCGCCATTCGCGTGTTCATTGTAAGATGAATACAACTGGTCACTAGGGCAAGCG
+
CCCCCFFFFFCBGGGGGFGGGGHGHHHHHHGHHHGHHHHHHHFHHHHHHHHHHHHHHHHHEGEFGGHHGEEFEE1BFHGGHHHGG@F4BGGGGEFHGGF/B/33B4FA//EE/3//>//>/<01<11<11---<<C---..//.;/0//00:.....0:-..-.///.///://9/://////.....///////////....:///.---;.///////;////://////////////;///.9.....
@M03495:530:000000000-LYBTV:1:1110:10790:24818 2:N:0:GCCCAGTG+AATTGCGG
ATATTTTGCCGTTGATAAACCAGCTAATTCCAAAGCTCACATGCTGACAGATCGGAAGAGCGTCGTGTAGGGAAAGAGTGTCCGCAATTGTGTAGATCTCGGGGGTCGCCGGATAATTAAAAAAAAAAACTAATGAGAAAGTAGCAGTCGGTCACTTCTATGTAAAAAAAGAGAGAGCTAGAAGAATTATTACTATTAACAGTTCTAATTCTAGAGTCGTGTGATAAATCACAGAGTTCAAATCATGTCAA
+
>AAAA@@FFFD>EA1FGFGDG0AFEDDGFFHHGBFGAGHHHHFHHFHHHHGBGEEECAFHFGAEEAA/FFBFFHHC>F1BFGHFGGGGF12@02E2212F0?//<//<//>////<1?1?FF1-<---@.0000000:0//0000000/.--.9/0000000000000--9;---;--/////9///;////////:///////////9/////////-----//////////////;////;////////
@M03495:530:000000000-LYBTV:1:1110:20626:24829 2:N:0:GCCCAGTG+AATTGCGG
ATATTTTGCCGTTGATAAACCAGCTAATCCTGAAAAAAAAATCAAAGCTAAAAACTACAATGCTAAGACCACGATGTGACTGCTATCAAAGTTAGATATATATGTAAATTATTCATCTGTCAAATCCTAGAATTATATCATACCTGCTCCAGCAATCACGACCTGTAATGGTTTAGTGGGTTGTTCACTGTTTCTGAAAAATGAAGATAGTTGTCCAGCTTCCAAAAAGTTTATTGTGTTTTCTAGTGGAG
+
AAABBFFFFFBBGGGGGGGGGGHHHHHHHHHHGHHHHGGGGHHHHHHHHHHGGHGHHHHHHHHHHHHHHGHHGGHF?GHHHGHHGHHHHFHHHHHHHHHHGHHGHHHHHHHHHHHHHHHHHHHHHGHHHHHHHHBGHHHHHHHHGHGGHFFHEGHHGGHGFGGGHHHHHHHFHCGH=FGECFFDHHHHHHGHHHGHHHGHAAGBGG0CHHGHFHCGGGGFHGFHHHH.99CFGGFGGGFFFFFGFFFF.;C
@M03495:530:000000000-LYBTV:1:1110:20680:24843 2:N:0:GCCCAGTG+AATTGCGG
ATATTTTGCCGTTGATAAACCAGGGACTCAGGCTGGACCAAAGCTCACATGCTGACAGATCGGAAGAGCGTCGTGTAGGGAAAGAGTGTCCGCAATTGTGGAGATCTCGGGGGGCGGCGGAGCATTAAAAAAAAAAAAAAAAAAGAGGAAGGACGGGCGAGTCACTGGAGAAAAACAGGCAGGAGGAGAGTAAGGTAAGCATAGGATTCGTAGTCGATGATGTTGGTGCACAGGGGTAGACAACTCGGGCG
+
CCBBCFFFFFCBGGGGGGGGGGHGGGGHHHHHHHHGHHHHHHHHHHHHHHHHHHHHHHHHHHGGGGHHHGEEGEGHHHHGHHHHHHBFBBEFGFGGGFGH/??E334B?C/E?--<--<----<0F0<<FFCF;BF@------9../.:/....--------/0000//.0.0/.../..9.-.......<0000:0000:<000:000.//.<<9..0000000...0000<..-...0<0/.:0..<--
@M03495:530:000000000-LYBTV:1:1110:14761:24844 2:N:0:GCCCAGTG+AATTGCGG
ATATTTTGCCGTTGATAAACCAGCTAATCCTGAAAAAAAAATCAAAGCTAAAAACTACAATGCTAAGACCACGATGTGACTGCTATCAAAGTTAGATATATATGTAAATTATTCATCTGTCAAATCCTAGAATTATATCATACCTGCTCCAGCAATCACGACCTGTAATGGTTTAGTGGGTTGTTCACTGTTTCTGAAAAATGAAGATAGTTGTCCAGCTTCCAAAAAGTTTATTGTGTTTTCTAGTGGCG
+
AA?AAFB@DDD>EAGFGGGGGGDFHGHHHHHCFHHHHGEGEFFFHEFHHHHHHHGEFBFGDFGHFEHHGGHHEE?FFFFHGHHHHFEGHHHHFHFHHHFHFHDH4BGDFFGGHGBGHHFHHHGHF3FGFDGFBHGFFHHFHHGFHHH1GFFHFHBFF1<?ECDGGFF1DHHFGHHF><0<>FDDHFGHGBGHHHGDFHFDGGFG0:CCHHHHHHF:0;CGFGGB00.;D0;FGGFFBB9;/;0;B0;;..:
@M03495:530:000000000-LYBTV:1:1110:17441:24856 2:N:0:GCCCAGTG+AATTGCGG
ATATTTTGCCGTTGATAAACCAGCTAATCCTGAAAAAAAAATCAAAGCTAAAAACTACAATGCTAAGACCACGATGTGACTGCTATCAAAGTTAGATATATATGTAAATTATTCATCTGTCAAATCCTAGAATTATATCATACCTGCTCCAGCAATCACGACCTGTAATGGTTTAGAGGGTTGTTCACTGTTTCTGAAAAATGAAGATAGTTGTCCAGCTTCCAAAAAGTTTATTGTGTTTTCTAGTGGAG
+
B??ABBFFFFBAFCFGGGGCFFHHHHGFE5GFFFB5FEEGEFFFH352GFGHHFFFHHHEF3G5FGBF3?FGG?1CFBGB@@FBGGBG4GHE@G4GHFBHBGGH?BGFHFGGFGHB4DFGD4B4FGHHG4GGHFBEFF2GHHEBFGCCDFHFHCFGHFHGA@DAF?G1?FF1D0?D1>C?CAC..1=DGHHH0D0=GB0=CHH0D:;CCBG:C00<CG:GBGHH0C:CD9C0BF0BFF////;;00C990;
@M03495:530:000000000-LYBTV:1:1110:25695:24875 2:N:0:GCCCAGTG+AATTGCGG
ATATTTTGCCGTTGATAAACCAGCTAATCCTGAAAAAAAAATCAAAGCTAAAAACTACAATGCTAAGACCACGATGTGACTGCTATCAAAGTTAGATATATATGTAAATTATTCATCTGTCAAATCCTAGAATTATATCATACCTGCTCCAGCAATCACGACCTGTAACGGTTTAGTGGGTTGTTCACTGTTTCTGAAAAATGAAGATAGTTGTCCAGCTTCCAAAAAGTTTATTGTGTTTTCTAGTGGAG
+
AAABBFFDFFDAF?AGGGGGGGHGHHGHFFHHGFHHHGG?GGFHHFFFHFFHHGGHHFHHHEHFHHHHHGHGGGHGHHHGHEFHGHFHHHHHHGHHFHHGGHHHGHHHGFHHGHGHHHFHGHFFHHFHBGHHHHEHFHHHHHHEGG0FFHGFBGGHGHHGDG?EHHHH1/>CFDGF=FGHGGGGHHEHHHHHHGFHHDFHHGF0CGCCGHGBGG:CGG/0CCFB9C..9CFFFGBFGGGGGGGGBFGF.;9
@M03495:530:000000000-LYBTV:1:1110:6015:24885 2:N:0:GCCCAGTG+AATTGCGG
ATATTTTGCCGTTGATAAACCAGCTAATCCTGAAAAAAAAATCAAAGCTAAAAACTACAATGCTAAGACCACGATGTGACTGCTATCAAAGTTAGATATATATGTAAATTATTCATCTGTCAAATCCTAGAATTATATCATACCTGCTCCAGCAATCACGACCTGTAATGGTTTAGTGGGTTGTTCACTGTTTCTGAAAAATGAAGATAGTTGTCCAGCTTCCAAAAAGTTTATTGTGTTTTCTAGTGGAG
+
>A3AB5FFFFBBEEGGGFFGGGHHHHHGHGHHFHHGHGGGGHHHHGHHHHHFGGGHHGBHHHHHHHHHGHFH?FEFGGFFGHBGHF3GGBGGFH@GFHFHHHHHGGHHHHHHHHHFHHHHHHGGHGHHHFHHFHHFGHHHHHHHHHGFBCCG0FGGH1GFA/DDHFF1GHHGGHGH1FFHAFC.<><D0DDGGFFDHFFFHHHHHH;;F0CGFHHEGHHHHE/;F0..:9;CFGGGBFGGGGFB0F09.;;
@M03495:530:000000000-LYBTV:1:1110:18901:24888 2:N:0:GCCCAGTG+AATTGCGG
ATATTTTGCCGTTGATAAACCAGCTAATCCTGAAAAAAAAATCAAAGCTAAAAACTACAATGCTAAGACCACGATGTGACTGCTATCAAAGTTAGATATATATGTAAATTATTCATCTGTCAAATCCTAGAATTATATCATACCTGCTCCAGCAATCACGACCTGTAATGGTTTAGTGGGTTGTTCACTGTTTCTGAAAAATGAAGATAGTTGTCCAGCTTCCAAAAAGTTTATTGTGTTTTCTAGTGGAG
+
ABBBCFFFFFBBGGGGGGGGGGHHHHHHHHHHHHHHHGGGGHHHHHGGHHHHHHGHHHHHHHHHHFHHGHHHGGHGFGHHHHFHHHEHHHHHGHHHHHHHHHHHHHHHHHHHHHHHHHHHHHHHHHHHHHGHHHGHHHHHHHHHHHHHHHGHFHHHHHGGGGGGHHHGHHHGHHHH=GFHDGGDGDGHHHHHHHHHHHHHHHHHHHFHHHHHHHGGHHHHHHGHCCE?EBCFGGGFFGFFFGEFFFBF9FE
@M03495:530:000000000-LYBTV:1:1110:11986:24906 2:N:0:GCCCAGTG+AATTGCGG
ATATTTTGCCGTTGATAAACCAGGGACTCAGGCTGGACCAAAGCTCACATGCTGACAGATCGGAAGAGCGTCGTGTAGGGAAAGAGTGTCCGCAATTGTGTAGATCTTGGTGGTCGCCGGATCATTAAAAAAAAAAAAATATGAGCAACTTGAGACGAAGGTCAGATGATAGTGACATGCCAGTACATCAGCATACATGAAAAAGAGACCAGCTATATGTCTGCGAGCGTGATACTATAGCATCGACCGTG
+
CCBCCFFFFFCBGGGGGGGGGGHGGGGHHHHHHHHGHHHHHHHHHHHHHHHHHHGHHHHHHHGGGGHGHGEEEEEGHHHGHHHHHH@GBFGGGGGGHHHH2??44B44BBBFD/3>/<<///>0222>@DGFC->@--::00:0000/./0000.0.--..;0;/00;00000000;000000;0000000;0009000;000..9://./.900090000900-----..9/00000000099./---..
@M03495:530:000000000-LYBTV:1:1110:24562:24909 2:N:0:GCCCAGTG+AATTGCGG
ATATTTTGCCGTTGATAAACCAGGGACTCAGGCTGGACCAAAGCTCACATGCTGACAGATCGGAAGAGCGTCGTGTAGGGAAAGAGTGGCCGCAATTGTGTAGGTCTCGGGGGTCGGCGTTTCATTACAAGAAAAACTCATGTAAAACGTACCGGAGACCGGCTGCACACGTCGGCGGTCCGCCAGATGGACAGTGTGTAGTGCACCTCGAGTCGTCGTCCTGGGGCCTCTAGAACCTAGTCATCAACCCG
+
3ABBAFF5DFB2AECGGGGGGGHGG2AGGGGFFEHGCHHGFDFHHHHHFFHGHHBFGHHHHHEGGGGFHGEGG>112FGGGEEHHG4F1?EEEE/EGG4B0433??44??////////>->-<=><110=0</<<<.<0000000000-.....-:--;9-----.//0.-:.--9--9----.;-.//9/;/.//9/./////////..../.-9.-;...//.-.-..//////;.////////9/..-
@M03495:530:000000000-LYBTV:1:1110:7698:24929 2:N:0:GCCCAGTG+AATTGCGG
ATATTTTGCCGTTGATAAACCAGGGACTCAGGCTGGACCAAAGCTCACATGCTGACAGATCGGAAGAGCGTCGTGTAGGGAAAGAGTGTCCGCAATTGTGTAGATCTCGGGGGTCGCCCTATCATTTAAAAAAAACAAAGTCGAAGTACGACAAGGTCAGATGGGATGTTGTACGGCACCGTCCCAACGACTCGAGAGGTGAGATACTAGCTAGTTGCATGTGAGGTCTGAACGGAATGGCACATGGCAGG
+
BCCCCFFFFFCBGGGGGGGGGGHGGFGHHHHHHHHGHHHHHHHHFHHHHFHHHHFHHHHHHHGGGGFHHGEEE>EGFFGGGHHHHHBGBBGFGEFFHHGHBD3?44B4BF/<@////<//01111=1?1GBH<@<.<../00..:;;00...--..;00/;000./0.900/00..---.-:...0/..9-......-.0.0.0:0000;/0009;000000000.;/0/000....900//0/009./.-
@M03495:530:000000000-LYBTV:1:1110:19974:24957 2:N:0:GCCCAGTG+AATTGCGG
ATATTTTGCCGTTGATAAACCAGTCAGGAGTCCAAAGCTCACATGCTGACAGATCGGAAGAGCGTCGTGTAGGGAAAGAGTGTCCGCAATTGTGTAGATCTCGGGGGGCGCAGTAGCATTTAAAAAAAAAAAGAGCAGAGACCGGTAAGTTAGGCTAGGAAGACAAAAAGTAAAGTCTGAGGTGAACTAGTAGCACACATTGTAAGATTGGATCAGCAAGACATGCATTGTCAGTGCACTACCACAGTAAA
+
CCCCCFFFFFCBGGGGGGGGGGHHHHHHHGHHHHHHHHHHHHHHHHHHHHHHHHHHGGGGHHHGGGGEEFFFHGHHHHFH@F@BFFGGEDHE4F?D344B@4F?/>EC-9---.000;;00::BBF-;=A=-..//0/:.//.--;-.0000:/0:0..00:.;///...00::00;0000./.000000:00000/:.00000000000.0:0.000////:000000000000000000//00..0000
@M03495:530:000000000-LYBTV:1:1110:21360:24961 2:N:0:GCCCAGTG+AATTGCGG
ATATTTTGCCGTTGATAAACCACCCTCCCTGTGGTCGTTATCTTGCTCCTTCTGTCGTCAACGAATTTACTAATTCCAAAGCTCACATGCTGACAGATCGGAAGAGCGTCGTGTAGGGAAAGAGTGTCCGCAATTGTGTAGATCTCGGTGGTGCGCGGATCATTAAAAAAAAAAACACAAGAAAGTCATTAGAGTTCTCGTACAGTGTTTTATCGCTACTATCATCTTTACAAAGCTACTAGAGTGCATGC
+
CCCCCFFFFFCBGGGGGGGGGGGGGHHGGHHGHHGHGGGHHHHHHGHHGHHHHHHHGGGHGHGGGHHHHHHHGHHHHHHGHGHHHGHHGHHHHHHHHHHHGGGGHHHGGGGEGFHHHG3GGHHGFGDFGGGGGGHHDFHHFF2G2@@C/<A//1/-<----.<000D<<@@@;@-......///000000000000000.....0:000//00:....-000000;000;0000//000000000900;00
@M03495:530:000000000-LYBTV:1:1110:21566:24966 2:N:0:GCCCAGTG+AATTGCGG
ATATTTTGCCGTTGATAAACCAGTCTCCAAAGCTCACATGCTGACAGATCGGAAGAGCGTCGTGTAGGGAAAGAGTGTCCGCAATTGTGTAGATCTCGGGGGGCGCCGTGTCATTAAAAAAAAAAAAAAAAGATAACGAGATAGCGATCGACACAGTAAGGAGTCCAACGAATAAGACTGTGCACGGTACAACACTGCACTGTGTAATGACATTCATACGTCGACGTCCCATCAAGCGACAGGGTGTCACC
+
CCCCCFFFFFCBGGGGGGGGGGHHHHHHHHHGHHHHHHHHHHHHHHHHHHHGGGGHHHGEGGGEGHHHGHHHHHGGG5DFEFGGGHGFG2B@4B44@1F/>/--:---9-./;;C00FFG@;BFF--::--.:00:0.:...0;0--..-.;.-/.;90000.:/909;.....000000:0000.-...0;0..;000;0/0000;0000000;000:.0:-----..:00/0000..--9../.;;000
@M03495:530:000000000-LYBTV:1:1110:21129:24981 2:N:0:GCCCAGTG+AATTGCGG
ATATTTTGCCGTTGATAAACCAGCTAATCCTGAAAAAAAAATCAAAGCTAAAAACTACAATGCTAAGACCACGATGTGACTGCTATCAAAGTTAGATATATATGTAAATTATTCATCTGTCAAATCCTAGAATTATATCATACCTGCTCCAGCAATCACGACCTGTAATGGTTTAGTGGGTTGTTCACTGTTTCTGAAAAATGAAGATAGTTGTCCAGCTTCCAAAAAGTTTATTGTGTTTTCTAGTGGAG
+
>AAAB5FFFFBAEECGGFFFGEHHHHHHHHHHHHHHFGGEAGGHHGHFHDFGGGGHHHHHEHHHHHHHHHGHGGHFGHFFGFFHHGFHHGEHHHHHHHHHHHHHHGHHHHHHGHFGHHGHHHHHHHHHHHGHGHHHHHHHHHHGHHHFGHGFGHGHHHHGDGGGCFHGHHHHFHGH<>FHFGCDHHFHHHHHFGHHHHGFFHGGHF;GEGGFHHFFCCGFHGFCCG.9DFBFFGFGGGGGFGGGGFGF9CE
@M03495:530:000000000-LYBTV:1:1110:20827:24997 2:N:0:GCCCAGTG+AATTGCGG
ATATTTTGCCGTTGATAAACCAGGCGGACCAAAGCTCACATGCTGACAGATCGGAAGAGCGTCGTGTAGGGAAAGAGTGTCCGCAATTGTGTAGATCTCGGGGGGCGGCGTATCATTAAAAAAAAAAAAAAAACAGGCTACGGCGGGCAGAAGCGAGAATGAAAGTAAGCTGGGATGAGGGGGAGGCACAAGTAGTAGCTCCCACCGTGGATAGAATGGAGCGAGCAGCGGGGAGGCATCAATAGGGAAAG
+
ACCCCFFFFFCAGGGGGGGGGGHGHGGGGGHGHHHHHHHHFHHHHHHHHHGHHGFGDGHHGGGFFF?GHHFHGHHHHBF@BFFGGGGGHHE2FEF4?FGCE/>B--;-:---.9:0:0:BBBD;>@>C>----..;...0/..:-----;9/00-.--.0000090000000:..0.;0/.-----9..//.0;9:000;0:./...:.-9000000000//----;//---:9--..0/;00000.:.:A
@M03495:530:000000000-LYBTV:1:1110:7968:25012 2:N:0:GCCCAGTG+AATTGCGG
ATATTTTGCCGTTGATAAACCACCCTCCCTGTGGTCGTTATCTTGCTCCTTCTGTCGTCAACGAATTTACTAATTCCAAAGCTCACATGCTGACAGATCGGAAGAGCGTCGTGTAGGGAAAGAGTGTCCGCAATTGTGTAGATCTCGGGGGTGGCCGGGTTACTAAAAAAAAACATATAAGTAGCATAGTGGAGACAGGTAACGCAAGTACTAATGAGTGACACTGTACGAACTCGCCGGCAGAGATGATT
+
BCCCCFFFFFCBGGGGGGGGGGGGGHHGGHHHHHGHGGGHHGHHHHHHGGHHHHHHGGGHGHGGGHHHHHHHGHHHHHHGHHHHHHHHHHHHHHHHHHHHGGGGGHHGFGGFGGHHHGHHGHHH?FDDGGGGGGHFHH2>F222@2@C/<----..<--:.<0000<0=@BA-.<<00<00<00000000<.0.<.:/.0000.----000:00000000000000000...-.0.-----<-../00000
@M03495:530:000000000-LYBTV:1:1110:23166:25024 2:N:0:GCCCAGTG+AATTGCGG
ATATTTTGCGTTGATAAACCACCCTCCCTGTGGTCGTTATCTTGCTCCTTCTGTCATTCCAAAGCTCACATGCTGACAGATCGGAAGAGCGTCGTGTAGGGAAAGAGTGTCCGCAATTGTGTAGATCTCGGTGGGGGCCGGGTCATTAAAAAAAAAAAATAGATAAGGGGCGGGTGGGGGGGCGAGGTACAAGAGGAGCGCATGAGGTGGTGTGGTGGAGGTCGGGGGCAGATGGGGGGGCGATGGGGTGG
+
BCBBBFFFFCCCGGGGGGGGGGGGHHGGHHHHHHHGGGHHHHHHHHHHHHHHHHHHHHHHHHHHHHHHHHGHHHHHHHHHHHHGGGGHHHGGGGEFHHHHGHHHHHHDGDHHGGGGGFD4H2?FB3?D3GG/B?//>/<<--.<>G1=11=F----:-<.0<111100.--9-------9-<-9---9011:0/...<.---..:<//<.9..../.<..../-------..010..-<-----.....--
@M03495:530:000000000-LYBTV:1:1110:18109:25032 2:N:0:GCCCAGTG+AATTGCGG
ATATTTTGCCGTTGATAAACCAGCTAATCCTGAAAAAAAAATCAAAGCTAAAAACTACAATGCTAAGACCACGATGTGACTGCTATCAAAGTTAGATATATATGTAAATTATTCATCTGTCAAATCCTAGAATTATATCATACCTGCTCCAGCAATCACGACCTGTAATGGTTTAGTGGGTTGTTCACTGTTTCTGAAAAATGAAGATAGTTGTCCAGCTTCCAAAAAGTTTATTGTGTTTTCTAGTGGAG
+
BAAABFFFFFBAECGFGGGGGGHHHHHHHHHHHHHHHGGGGHHHHGFHHHHGHHGHHHHHHHHHHHHHHHHHGGHGHHHHHFHHHHHHHGHHHHHHHHHHHHHHHHHHHHHHHHHHGHHHHHHHHHHHHHFHHHHHHHGHHHHGHHHGFHHHHHHHFFHGGGGDHGHGHHHFGHGF>FGFDGGGEDGFDHGHGHGHHGHHHHFFHGCGFHHHHHCGHHGHHHCGGH.CEFGFBGGGGGFFFGGGGGGG99;
@M03495:530:000000000-LYBTV:1:1110:7905:25033 2:N:0:GCCCAGTG+AATTGCGG
ATATTTTGCCGTTGATAAACCAGCTAATCCTGAAAAAAAAATCAAAGCTAAAAACTACAATGCTAAGACCACGATGTGACTGCTATCAAAGTTAGATATATATGTAAATTATTCATCTGTCAAATCCTAGAATTATATCATACCTGCTCCAGCAATCACGACCTGTAATGGTTTAGTGGGTTGTTCACTGTTTCTGAAAAATGAAGATAGTTGTCCAGCTTCCAAAAAGTTTATTGTGTTTTCTAGTGGAG
+
ABAABFFFFFBBGFEGGFBGGGHEHGHHGFHHFHGHCFEEFGGGGFHEHHFFHHFHHHGHHHHHHHHHHHHHGGHGEFGEFFFBGGBGGGFFGHHFHHHHHHGGFGGHHHHGFGF44FHHHHHHHEHHHHHGFHHFHHHHHHFHFGBFG2FHEFHHEGHGDC?AHHH1FGHFGFCG=DC.><CCG11=GHGHHGHD0GGHEFHEGF0CHG0GFHCCGG/CG0:000;.A9;0;BFGGGGGGFGGFGFB.09
@M03495:530:000000000-LYBTV:1:1110:8603:25086 2:N:0:GCCCAGTG+AATTGCGG
ATATTTTGCCGTTGATAAACCAGAACCATCCAAAGCTCACATGCTGACAGATCGGAAGAGCGTCGTGTAGGGAAAGAGTGTCCGCAATTGTGTAGATCTCGGCGGTCGCCGGATCATTAAAAAACAAAAACAGACGCAATACGACCGTGCACGTAATACAGGCAAGTGAGGAGCCAGACTCCTGATGTGCCGATCCCTTAACACACAGCACAGAATCTCCTCGCGCTCACCGCTTACCCCCAGTCACTATC
+
BABBBFFFFFBBGGGGGGGFGGHHHFGHFHHHHFFHHHHHHHHGFFFHHHHHHHGEGGGHFEBAEAEAFFGGBGHHHH5F4@FFGECDHHGB?@@4@4BD1?/>///</?<////01@1?11?-...>>...0<.----.0/...=-....0../9.9000/.:..0;00.0.../.../0//9///////9---..:/:////.........;////9//..---:../..;-.;//;.-:./;/////:
@M03495:530:000000000-LYBTV:1:1110:17948:25093 2:N:0:GCCCAGTG+AATTGCGG
ATATTTTGCCGTTGATAAACCAGCTAATCCTGAAAAAAAAATCAAAGCTAAAAACTACAATGCTAAGACCACGATGTGACTGCTATCAAAGTTAGATATATATGTAAATTATTCATCTGTCAAATCCTAGAATTATATCATACCTGCTCCAGCAATCACGACCTGTAATGGTTTAGTGGGTTGTTCACTGTTTCTGAAAAATGAAGATAGTTGTCCAGCTTCCAAACAGTTTATTGTGTTTTCTAGTGGAG
+
ABAABBBFFFBA2AEGGGGGGCGDHHHHHHHGHHHHHGGGGHFCGHGHHHFHGFGGGHHHHGHGHHHHHECEEEEAGFFHF@FGHFGHHHHFDGGHHHHGGHHFFGHHHBHFHFHHHHEBFHHHFB3GHHGHHFBGHHHHHHHHGHGHHHHGHGGHHHHGBC?DGFGHGBFGFAGG=<FGDGGAG1FGDGDGHG0000DDHFHHGFCFGHGFHG;CCGFFBG:00;.;/;FFFGFGBBCBFB0C0BBF?0E
@M03495:530:000000000-LYBTV:1:1110:7887:25096 2:N:0:GCCCAGTG+AATTGCGG
ATATTTTGCCGTTGATAAACCAGGACTCAGGCTGGACCAAAGCTCACATGCTGACAGATCGGCAGAGCGTCGTGTAGGGAAAGAGTGGCCGCAATTGTGTAGTGCTCGGTGTGCGCCGTCAGATTTAGAAAAACATTTAATTATACTCTGAGTTTTTTACTGACGGTCAGTGTGAGGGATGCGTCGTGACAGTCAATATGAGGGCGGAAGAGAGTCATGTGGGGAGAGAGTGACAAGGAGGGGATAGAGCG
+
>>AAA@D3DFD>AEG3A3AGGEHC0FA0BCG0AFFCGHH0AGFHBGHHEGFGHFGB10BGA?/AAAF0AE/>>E>0F@A0GFAB0B@/?G>///?F1B20B120B>1//////1/<//////12@11111?<0/?11111111>111<1=1<1>=1.-<0000/<-.;=/00<00;.../.:-.---;/.=0090000900;/..-----;---/////9//9--99;--/;/9//----------////-
@M03495:530:000000000-LYBTV:1:1110:12728:25107 2:N:0:GCCCAGTG+AATTGCGG
ATATTTTGCCGTTGATAAACCAGCTAATCCTGAAAAAAAAATCAAAGCTAAAAACTACAATGCTAAGACCACGATGTGACTGCTATCAAAGTTAGATATATATGTAAATTATTCATCTGTCAAATCCTAGAATTATATCATACCTGCTCCAGCAATCACGACCTGTAATGGTTTAGTGGGTTGTTCACTGTTTCTGAAAAATGAAGATAGTTGTCCAGCTTCCAAAAAGTTTATTGTGTTTTCTAGTGGAG
+
33>A3@DDFFBAEEGGGFFGGGGGGHFHCHHCHGHFFCECEHHGHGGHGHHHHFAGDGGFFGHHFHGHHHHHGGHEGGFFEEFGDGFGHFF4BFGHFHHHFHHHHHFHBFGBFFHEHGFHHFFEDEFHHHFHHHFHEHHGHHEFHFG1FGFHFGFDHFFE/BDAFGB<FFF1FHHF1>GEDCDGH1DB00DGB000==0<<CGE0CC00CC:CG00:/CGGG/C0;CA.BFGFFFGFB;BFFFGBBFF.9C
@M03495:530:000000000-LYBTV:1:1110:13312:25121 2:N:0:GCCCAGTG+AATTGCGG
ATATTTTGCCGTTGATAAACCAGGGACTCAGGCTGGACCAAAGCTCACATGCTGACAGATCGGAAGAGCGTCGTGTAGGGAAAGAGTGTCCGCAATTGTGTAGATCTCGGTGGGCGCCGTGTCATTAAAAAAAAAAAAAATAGGCAGAAGTGTGGTGGGAGAGATGGGCGAAATACACTACCTATAGGAACGACACACATGCACTGCATGCGCAAGGTACGTGAGTTGTACTATTCATGACAACATGCACG
+
BCCCCFFFFFB>FGGGGGGGGGHGGGGHHHHFHHHGHHHHHHHHHHHHHHHHHHGHHHHHHHGGGGHHHGEEGEEGHHHGHHHHHHFG@FGGGCEGHE?GE?F44?4FFF/EE//</<///==22222@F2<DC-CG?--.0:0:0.:;0;009./..-.:...000;.--:-.B9BB0///09000000:..;--/..0000:0/00000.;---.000://;:00000;000000;:0000../0000.
@M03495:530:000000000-LYBTV:1:1110:10916:25123 2:N:0:GCCCAGTG+AATTGCGG
ATATTTTGCCGTTGATAAACCAGGACTCAGGCTGGACCAAAGCTCACATGCTGACAGATCGGAAGAGCGTCGTGTAGGGAAAGAGTGTCCGCAATTGTGTAGATCTCGGTGGTCGCCGTATCATTAAAAAAAAAAAACAAGAAAGACAGCAGCGAGGAGCTCAGTGTTAGCTGAAAACGTCTAGCAAGAAACCCATATATCTTACTCGACGTCACGGTATCTTCCTGTCTCTCACACACACTTGTAGTCGT
+
CCBBCFFFFFCBGGGGGGGGGGHGHHHHHHHHHHGHHHHHHHHHHHHHHHHHHHHHHHHHHGEFGHHHGGGGEEGGHHGGHHHHHBFBFFEEGGFGFGH24B444BDBF>ED/3>/C<>/003B@22FFGC<D-><-...//////<//././-----...00/0000900000000;9.9/.0;009////...////9///////..---......../////////9///9///..:./:/9:///..
@M03495:530:000000000-LYBTV:1:1110:18732:25139 2:N:0:GCCCAGTG+AATTGCGG
ATATTTTGCCGTTGATAAACCAGCTAATCCTGAAAAAAAAATCAAAGCTAAAAACTACAATGCTAAGACCACGATGTGACTGCTATCAAAGTTAGATATATATGTAAATTATTCATCTGTCAAATCCTAGAATTATATCATACCTGCTCCAGCAATCACGACCTGTCCTGGCAAACAACCTGCAGAAAAGCCAATCAAATATATTTTCACAAGAGATGGAATGTGAGGCAATAATAGAGTACAAAGGTTGA
+
BBABAFFFFFBBGGGGGGGGGGHHHHHHHHHHHHHHHGGGGHHHHGHGHHHHHGGHHHHHHHHHHHHHHHHHFFFEFGGEFFFFHBGHHHGGHHHHHHGHHHHFHHHHHHHHHGGHHHHHHHHHHHHHHHHHHHHHHHHHHHGHHGGHHHHHHHHHHHHGGGGGGHHHHHHHHHHHHHGGHHHHHFGHHHHHHGHHHHGGHGHHFHGHGHHHHHHHGHHHGHH0FFFFGEFGGFBFGGFFGGGGGGGGBB:
@M03495:530:000000000-LYBTV:1:1110:9140:25139 2:N:0:GCCCAGTG+AATTGCGG
ATATTTTGCCGTTGATAAACCAAAGCTCACATGCTGACAGATCGGAAGAGCGTCGTGTAGGGAAAGAGTGTCCGCAATTGTGTAGATCTCGGGGGTGGCCGGATCATTAAAAAAAAAAAATAAAGGGAAAGTTGTAGGTGGAGGCGATTGTACAGGATAAAATAATGTAGGCCTGGGGGGTGCAGGGCATGGAGCGGAAGGTCTAGGCGGTAACGGACATGGAATGGATTGAGTGGCAAGATGAGTCGAGT
+
BCCCCFFFFFCBGGGGGGGGGGHHHHHHHHHHHHHHGHHHHHHHGGGFGGHGGGGFGHHHHGFHHHFHDGDFGGGGGGGHFG24@444FFFG/>/<//0?<//</?222FGFGGG--<--.00000.....0000000;0.....9:-..00000/.090;000;0;0000000...---9-.009-../..0//--9-..000099/--:..0.-.;-00/09:900;9/0:90../09/000090-.-0
@M03495:530:000000000-LYBTV:1:1110:25413:25163 2:N:0:GCCCAGTG+AATTGCGG
ATATTTTGCCGTTGATAAACCAGAATGATCCAAAGCTCACATGCTGACAGATCGGACGAGCGTCGTGTAGGGAAAGAGGGACCGCAATTGTGTAGATCTTCGGGGTGGCCGGGTTTAAAAAAAGAATAAAAGGGAAATGCGCTATGCAGGTCCTGGAATTAGAAGGCGAGGAACAGAAAAAATGCGGCGTTGCAGGGGTGTTACCATAGGGTGAGGCACCCTGCGGGCGATAGGTGGTGGCTGCAGGCAAG
+
AAAA?33BFB@>1AEGFG11B00BB11B3FG11AA0A11F12111FFHFB0FFCEE/A/////B>>E?0F@CG0/F00/B//?///>E11BB0>1B2>212F///>//00//>?F/?11?1>-..01=1111<<..<<00..<-:000:../:00///:00:000;.-;A--9./9//:/9--//-;--99--/99-9--;-//;/9/9;-/--:----------------;-/9/--------//-----
@M03495:530:000000000-LYBTV:1:1110:8010:25178 2:N:0:GCCCAGTG+AATTGCGG
ATATTTTGCCGTTGATAAACCAGCTAATCCTGAAAAAAAAATCAAAGCTAAAAACTACAATGCTAAGACCACGATGTGACTGCTATCAAAGTTAGATATATATGTAAATTATTCATCTGTCAAATCCTAGAATTATATCATACCTGCTCCAGCAATCACGACCTGTAATGGTTTAGTGGGTTGTTCACTGTTTCTGAAAAATGAAGATAGTTGTCCAGCTTCCAAAAAGTTTATTGTGTTTTCTAGTGGAG
+
AABBBFFFFFBAFGGGGGGGGGHGHHHHFGFGFGGHCAEGEGHFFHHHHFHHHHGHHHHHGHEFFBGHGFHHFGGEFFBGGGGFFGFHHHHHGFGHGHHHGHFFHHHFHHHHFHFHHHHHHGHHHHHFHHHHHHHHHHHHHHHHGHGFGHFHHFHHHHGGEGGGFGHEGGH?FGGH>FFGCFGGHHGHHHGHFFFHHHHDHGHHHHCGGGHHHH0CFG/:CGFFGF..E;BBFGGFFGBBF9FFFFGF.0:
@M03495:530:000000000-LYBTV:1:1110:24345:25195 2:N:0:GCCCAGTG+AATTGCGG
ATATTTTGCCGTTGATAAACCAGTCAGGAGTCCAAAGCTCACATGCTGACAGATCGGAAGAGCGTCGTGTAGGGAAAGAGTGTCCGCAATTGTGTAGATCTCGGTGGTCGCCGTATCATTATAAAAAAAATATGGCTATGGGTAGGATACTGAACGGACGTTTGAGCCTAAGTACGCATTAGTCGACTATACTCTGACACCAGGCTGGTACTGGGTCGTTGTGTGGAGTACCGTATAGCGGACTCACAATG
+
BBBBCFFFFFCCGGGGGGGGGGHHHHHHHGHHHHHHHHHHHHHHHHHHBGHHHHHHGGGFFHHGGGGEEFEGGGECGHFHGHFEHGGGGGHF4GB@BBB@@4FE/?/?3>/<///003B3B3BFH32<?D01111/==1?=00?..1<11111<10..--../.=.0:/00:000...:.0000.:-.-00900000090..99..../00;00.//--.9../..0.0/09....;00-----/000000
@M03495:530:000000000-LYBTV:1:1110:22306:25241 2:N:0:GCCCAGTG+AATTGCTG
ATATTTTGCCGTTGATAAACCAGGACTCAGGCTGGACCAAAGCTCACATGCTGACAGATCGGAAGAGCGTCGTGTAGGGAAAGAGTGTCAGCAATTGTGTAGATCTCGGTGGGGGCCGGGTCATTAAAAAAAAAAAAAAGAAAAGTGGATGAGGTGGGGGGGGAGGAAAGTATGAAGAGTGGGTGAAGTAGGTAATGGTAAGCGTGCAGTGGCTCTGAGACGTACGAGTTGAGAGGAGGTCAGAGCGTATG
+
DECEDFFFFFCBGGGGGGGGGGHGHHHHHHHHHHGHHHHGHHHHHHHHFGHHHHHHHHHGHGFGFHHHGGGFEEGHHHGEGFGFHBFBFHHHGHHHEBF243444B4BF/?E//<//>////@2@11=1?CF@FCCA--.:.://01000000:<..---------.//.11111<11.119....0111101:111111100-....1<0/..0/<1110....-....11<.0...<</0/1:/-.../
@M03495:530:000000000-LYBTV:1:1110:12191:25291 2:N:0:GCCCAGTG+AATTGCGG
ATATTTTGCCGTTGATAAACCAGCTAATCCTGAAAAAAAAATCAAAGCTAAAAACTACAATGCTAAGACCACGATGTGACTGCTATCAAAGTTAGATATATATGTAAATTATTCATCTGTCAAATCCTAGAATTATATCATACCTGCTCCAGCAATCACGACCTGTAATGGTTTAGTGGGTTGTTCACTGTTTCTGAAAAATGAAGATAGTTGTCCAGCTTCCAAAAAGTTTATTGTGTTTTCTAGTGGAG
+
BBABBFFFFFBAGCFFGGGGGGHHCHHHHHHHDHHFHGGGEGFHHHFHHHHEGGFHHGHFFHHHGGHHHHHHGGHGFHHHDDGFGHHHHFH@FHHHHHHHHHHGGGHGHHHGHHHHHGHHHHHHHHHHHHHHHHHHHHHHHHHEGHFGHHHHHFGHHHHGCCGGHHHHHHHGHHHG><FHGGCFGGGHHHHHHHHFHG0=GGHHHF;GHHCGHHFGFHFGGB:CCGGAGCFFFFCFFGFGGGB0;BC999A
@M03495:530:000000000-LYBTV:1:1110:24340:25310 2:N:0:GCCCAGTG+AATTGCGG
ATATTTTGCCGTTGATAAACCAGGGACTCAGGCTGGACCAAAGCTCACATGCTGACAGATCGGAAGAGCGTCGTGTAGGGAAAGAGTGTCCGCAATTGTGTAGATCTCGGGGGTCGCCGGATCATTAAAAAAAAAAATAACTGCGCTTGTGGACAATTCAGACGCTACCAGGAGAATCATACTCATCAGTCTTATCCCTTGACGAGACTCGACGAGTGTCTAGTCGAGCGATCCTACCACAATGATCGTGT
+
BBCCCFFFFFCCGGGGGGGGGGHGGFGHHHHGHHHGHHHHHHHHHFHHHHHHHHGHHHHHHHGGGGGHHGBEEEFHHHHGHHHHHHBG4BGGGGGGHE44?B344BBHFF//BB/</?</-.<0FH11FFFCF---:.000000.--...0.000.0;00;0;--.99/00:..;.0000;9000;0000000:00000:/09..-..00..--@-9.:;00090.:-.--...;00900.:00000./..
@M03495:530:000000000-LYBTV:1:1110:11046:25353 2:N:0:GCCCAGTG+AATTGCGG
ATATTTTGCCGTTGATAAACCAGCTAATCCTGAAAAAAAAATCAAAGCTAAAAACTACAATGCTAAGACCACGATGTGACTGCTATCAAAGTTAGATATATATGTAAATTATTCATCTGTCAAATCCTAGAATTATATCATACCTGCTCCAGCAATCACGACCTGTAATGGTTTAGTGGGTTGTTCACTGTTTCTGAAAAATGAAGATAGTTGTCCAGCTTCCAAAAAGTTTATTGTGTTTTCTAGTGGAG
+
AAABCFFFFFCAGEGGGGGGGGHHHHHHHHHHHHHHHGGGGHHHHHHEHHHGHHGHHHHHGHHHHHHHHGHHGGHGFGHHHHFHHHGHHHHHHHHHHHHHHHHHHHHHHHHHHHHHHHHHHHHGHHHHHHHHHHHHHHHHHHHFHHFGHHHHFHHHGHGGGGGGFGHGHHGGHHHHGGHHGGGGHHHGHHHHHHHFFHBGHHHGHGCFHHHHHHGCFFHBGHHCCGG?FGGFGFFGGGFGGFFF9BFF;CA
@M03495:530:000000000-LYBTV:1:1110:12622:25362 2:N:0:GCCCAGTG+AATTGCGG
TTATTTTGACGGTGATACTCCAGCTTATCCTTATAAAAAAATCAAAGCTAAGATCTAAAATTCTAAGACCACGTTTTTAGTGCTATCAAAGTTAGATATAAATGTAAATTATTCATCCGTCAAATTCTAGAATTATAGCATACCTGCCCCAGCAATCAAGATCTGTTATGGGTTAGTGGGTTGTTAACTGTTTCTGAAAAATGACGATAGTTGTACAGCTTCCAAATAATTTATTGTTTTTTGTTGTGGGG
+
1>11>3D31B11A1F3A311AB1A11B1B3F3D3ADGGBEE011BF10G1F11212D111A1A222211B0AA/B0?/>0D1DF220D211BG2B12B222BG22B2BGFGHBG2221/?0/>BF11B2GDF2B1222>FBF101100/?//0001F11<@1<@>22@21100</0<10////<.11111>=11<=GG11..000...<<<=0<00<C0:00/;:0000;::0<C000:9.--;/.;..A-
@M03495:530:000000000-LYBTV:1:1110:19326:25390 2:N:0:GCCCAGTG+AATTGCGG
ATATTTTGCCGTTGATAAACCACCCTCCCTGTGGTCGTTATCTTGCTCCTTCTGTCGTCAACGAATTTACTAATTCCAAAGCTCACATGCTGACAGATCGGAAGAGCGTCGTGTAGGGAAAGAGTGTCCGCAATTGTGTAGATCTCGGGGGGCGCCGTGGCATTAAAAAAAAAAAAAAGTAAGTAGACGTGTAGGTAGCAGGGATACTTGTAATAATTGACAAATGGCAGGACGCGTAAGTGGACACACCC
+
CCCCCFFFFFEBGGGGGGGGGGGGGHHGGHHHHHGHGGGHHHGHHHHHHHHHHHHHGGGHGHGGGHHHHHHHHHHHHHHHHHHHHHHHHHHHHHHHHHHHGGGGHHHGGGGGGGHHHEHH?EFGBF?DGGGGGGHGHG@DB22>@DFF/>@-------9--<0<:1:BB;@@F;----.0<11111<1...:/10110<10.-.:/0111<1<<111111111<110//.-.<-<-<<<B110000./...
@M03495:530:000000000-LYBTV:1:1110:16064:25396 2:N:0:GCCCAGTG+AATTGCGG
ATATTTTGCCGTTGATAAACCACCCTCCCTGTGGTCGTTATCTTGCTCCTTCTGTCGTCAACGAATTTCTAATTCCAAAGCTCACATGCTGACAGATCGGAAGAGCGTCGTGTAGGGAAAGAGTGCCCGCAATTGTGTAGATATCGGAGGTCGCCGTATAAGTAAAAAAAAAAAATGAGCAGCTCCCAGCATGGGAGCAGCTCATAAAGCGATGGTGGGCTGCCGTGGACGGCAGGTCGACGAGTCAGGAT
+
ABAA@FFFFFBAEEEGGCGGGGGGGHHGGHHCGHBGGEGHGHGHHBGGFHHHHHHHGGGHGGDFEHHGHFFGHHHHHFFFBHHHGHFEFFHHHHHEFGGG1?A1BFEEFGFGFFGHGHHHE3F433BB///<?FG2G2>222222/</<//0>-.>-../000000=<@-:-9-9.00000/////./0./;0....../9/////;///..;.9;/.-.....9.--./-----9./-9----.;//:/:
@M03495:530:000000000-LYBTV:1:1110:10912:25399 2:N:0:GCCCAGTG+AATTGCGG
ATATTTTGCCGTTGATAAACCACCCTCCAAAGCTCACATGCTGACAGATCGGAAGAGCGTCGTGTAGGGAAAGAGTGTCCGCAATTGTGGAGATCACGGTGGGCACCGGGTCATTAAAAAAAAAAACATATACCGGTTGGTCCATATCGGGAATCAGGATATTATAACACAATGCAACAGGACACAAGGATCACGTACTACAGCACAAGCTAATGTCATCTAACAGGTGATAGTGATCATAAGAGCGAGTG
+
BBBBBFFFFFD2E2FDGDFFGGGDFHHGHHFCFGHHHHFHBFFA2BF3GFHGEFAFEG0BAEAAB2@FFFHGHFHB5@BFDE//13FGG13133333?//////0///<///BBF21F1B</C/@C<.111111.--.<-.00:;0:0.----/0000/0000909000/.900/000;/..././9...//./.9..9//9//9..9.;/////;//////9///./9////9//////9////9-;;-.
@M03495:530:000000000-LYBTV:1:1110:17304:25401 2:N:0:GCCCAGTG+AATTGCGG
ATATTTTGCCGTTGATAAACCAGGACTCAGGCTGGACCAAAGCTCACATGCTGACAGATCGGAAGAGCGTCGTGTAGGGAAAGAGTGTCCGCAATTGTGTAGATATCGGGGGTGGGCGGATCATTAAAAAAAAAAAAAGAATGATGAAGAGTGGCGGTCGGCAGAAATGCTAAATAACACAGATTATTAGAAGAACTGTCCGAGCGATAGGGATAGATCATATTGAGGATAGGATAGTAACACATATCCGC
+
BBBBCFFFFFCAGGGGGGGGGGHGHHHHHHGHHHGHHHHHGHHHHHGHHHHHHHHHHGFHHGEGGHGHGFGEEEGHHGGHHHGHHBG4B@EEG@FHFFGB43444??/E/////////---<.00<00D0@-A-CG;9...090009090?//..-------9-./////:/:///9///..///////;9/////9/9//..9---..././///////;/;////////////////////.////;..
@M03495:530:000000000-LYBTV:1:1110:13595:25427 2:N:0:GCCCAGTG+AATTGCGC
ATATTTTGCCGTTGATAAACCAGGACTCAGGCTGGACCAAAGCTCACATGCTGACAGATCGGAAGAGCGTCGTGTAGGGAAAGAGTGCGCAATTGTGTAGATCTCGGTGGGCGCCGGATCATTTAAAAAAAAAAAAATACAAGAAAGCGGAACACGCCACAACAACTTAGTAACTATATATAGGATATATACAGACACAAATAACTAAAGTATGTAGCACTATAGACAGCTATGCCGTAGGAGAATCGACA
+
ABBBBFFFFFBAFGGGGGGGGGHGHHHHHHHHHHGHHGGGGHFHHHHHHHGHHHGHHHHHHGGGGHHHGGGF>EHHHHGFGHHHH4GHGFGGGHHGBB434444B0C/?E/////////<02@2>?FFGCGDC----.:0:00/////.:---9/.-.....;..;/;////9;9//////////////:////;......//////9//9////9////://9///9.;//////:A;.;/:..//..-.
@M03495:530:000000000-LYBTV:1:1110:22591:25436 2:N:0:GCCCAGTG+AATTGCGG
ATATTTTGCCGTTGATAAACCAGCTAATCCTGAAAAAAAAATCAAAGCTAAAAACTACAATGCTAAGACCACGATGTGACTGCTATCAAAGTTAGATATATATGTAAATTATTCATCTGTCAAATCCTAGAATTATATCATACCTGCTCCAGCAATCACGACCTGTAATGGTTTAGTGGGTTGTTCACTGTTTCTGAAAAATGAAGATAGTTGTCCAGCTTCCAAAAAGTTTATTGTGTTTTCTAGTGGAG
+
BBBBBFFFFFBAFGGGGFGGGGHHHHHHHGHGHHGHHGGGGGHHHGHGHGHHHHGHHHHHHHGHHHHHHGHHG?CFEGHFFGBGHHFGFHHGEGHHHHHHHHHEFGHHHHHHHGHHGHHHGEHHHGFHHHGFHGHHHHHHHHHHFHAGFHHHGHGHHHHGCCCDF<GHGHF?F?GHFFFEGGGGHFEFGGGHHHHFHHH0CGHHBC:CHHFHFHGHGHBCGHB:0CCEEFFGFGGGFGFFFFBBFFF;;0;
@M03495:530:000000000-LYBTV:1:1110:15163:25459 2:N:0:GCCCAGTG+AATTGCGG
ATATTTTGCCGTTGATAAACCACCCTCCCTGTGGTCGTTATCTTGCTCCTTCTGTCGTCAACGAATTTACTAATTCCAAAGCTCACATGCTGACAGATCGGAAGAGCGTCGTGTAGGGAAAGAGTGTCCGCAATTGTGTAGTGCTCGGTGGCCGGCGGATCATTAAAAAAAGACAGACAATAAACATAGCGAACGGACTTCTGCATGTGACAGAGTACGCACAAGGAGCTCAATACACACCTATGTTGGTC
+
ACCBBFFFFFCAEFGGGGGGGGGGGHFGFHHBGFFGGGGHHHGHHHHHGHHHHHHHEGFHGH?AFHHGHHBGGHFHHFF5?GHHHHHGFHHHGHGGHHGEDEFGGCGEGGGGGFHHGG3F/BBFB33BD/B<CFFGGG22@22222/</?/00/-<---::.0000000;9.;/://.//0;9000090/-----..--//:/:////////////9/...-9/......//////;//..////:;9../
@M03495:530:000000000-LYBTV:1:1110:13101:25487 2:N:0:GCCCAGTG+AATTGCGG
ATATTTTGCCGTTGATAAACCAGCTAATTCCAAAGCTCACATGCTGACAGATCGGAAGAGCGTCGTGTAGGGAAAGAGTGTCCGCAATTGTGTAGATCTCGGTGGTCGCCGGATCATTAAAAAAAAAAAAGAAGGGCACCGACGAGGAAGTAGGCAAAGCCGATACAGACGGAAAAACGTCGATATACAGTGACAGGGCCACCACTAAGATGATGCGTCGACTTGTTGCTATTGAATCAAGACATAACTGC
+
ABBBAFFFFFCAEGGGGGGGGGHHHHHHHHHHHHHHHHHHHHHHHHGHHHHHHG?EGCFHGGEEFEEFGHHGEGHHHH5BDFFEGGGGHHGF?4B4@444??1?F/3>//>////033GDG3B</<<@C-.<./......--;-----/.0;00:0..;/.-:AB-000.-...;/..-..--..-///////;//9A......./////://///-.-;--..///.////9////////////://///
@M03495:530:000000000-LYBTV:1:1110:14716:25518 2:N:0:GCCCAGTG+AATTGCGG
ATATTTTGCCGTTGATAAACCAGCCTCCCTGTGGTCGTTATCTTGCTCCTTCTGTCGTCAACGAATTTACTAATTCCAAAGCTCACATGCTGACAGATCGGAAGAGCGTCGTGTAGGGAAAGAGTGTCCGCAATTGTGTAGATCTCGGTGGGGGGCGTATCATTAAAAAAAGAAAAGATAGGATGTGAGGAGACTACTGCTGGGCGGAGGAGCGAGCAAAAGAAGACGTGCACGTGAGTCACTCATGCAGG
+
ABCCCFFFFFCBGGGGGGGGGGHHGHHHGHHGHHGHGGGHHHHHHHHHHHHHHHHHGGGHGHGGGHHHHHGHHHHHHHHGHHHHHHHHHHHHHHHHHHHHGGGGHHHGGGGGGHHHHGHHHHHHDGBFGGGFGDHHHHC>F22DFBGFC?A//------..9:0:0000:@.9./9/.000/0000000:0...00/0:0900..--9--;..-9---/0//../09.9...0....:000000/00000.
@M03495:530:000000000-LYBTV:1:1110:17741:25532 2:N:0:GCCCAGTG+AATTGCGG
ATATTTTGCCGTTGATAAACCACCCTCCCTGTGGTCGTTATCTTGCTCCTTCTGTCGTCAACGAATTTACTAATTCCAAAGCTCACATGCTGACAGATCGGAAGAGCGTCGTGTAGGGAAAGAGTGTCCGCAATTGTGTAGATCTCGGTGGGCGCCGGGTCATTAAAAAAAAAAAGTACAGAGAAAGATAGAGAGTCAGAAACAGTGAGAGACAAAAGGTATACGCTAGATGAGGACAGGGCGAGTTCGTG
+
CCCCCFFFFFCBGGGGGFGGGGGGGHHGGHHGHHHHGGGHHHHHHGHHHHHHHHHHGGGHGHGGFHHHHHHHHHHHHHHHHHHHHHHHHHHHHHHHHHHHGGGGHHHGGGGEG?GHGGFHEHHHGHBFGFG?FGHHHH22FF22FFHE/?///>-->--<-.=000=0CC-:---.0;000;//////0000/;.//////////;/////./;//././////9.9::9///9//./....----./..;
@M03495:530:000000000-LYBTV:1:1110:13243:25532 2:N:0:GCCCAGTG+AATTGCGG
ATATTTTGCCGTTGATAAACCAGCTAATTCCAAAGCTCACATGCTGACAGATCGGAAGAGCGTCGTGAAGGGAAAGAGGGACCGCAATTGTGTAAAATAGAGTGGGAGTGGTGGAGTGTATTATAACCTTTCTAGATATTCATAAAAATTGGTTGAACAAATTTTAATAAACACGACAAGTGGATCAATTAGGCTTGTTGTTCCAATATCATTGGGATTAACATGCGATCGTCTGGTCGTGTGACAGCAAG
+
1>1A>3BFFFD1E11AA3AAA0BGG1F3BADDDE0011BB1FFB11FF1FGHB/E/F/0A0E//AEE0/11?/0/0B0//////>///@12BBF2B221B1B11?F///0/B//?/B<BB2222BB11B1BGFHHF2GHBFGGEHH1FH1@<>CAC1<DC0D1F1FC1F1FD1CE<<@@H00<DG0.<0DFC0/0/:C0;:GCG00CCC000;FF.:B/0900=/0....-;:CA/;0;-9-9FE//99--
@M03495:530:000000000-LYBTV:1:1110:20559:25538 2:N:0:GCCCAGTG+AATTGCGG
ATATTTTGCCGTTGATAAACCAGCTAATCCTGAAAAAAAAATCAAAGCTAAAAACTACAATGCTAAGACCACGATGTGACTGCTATCAAAGTTAGATATATATGTAAATTATTCATCTGTCAAATCCTAGAATTATATCATACCTGCTCCAGCAATCACGACCTGTAATGGTTTAGTGGGTTGTTCACTGTTTCTGAAAAATGAAGATAGTTGTCCAGCTTCCAAAAAGTTTATTGTGTTTTCTAGTGGAG
+
BBCCCFFFFFCAGGGGGGGGGGHHHHHHHHHHHHHHGGGGGHHHHHHFHGHHHHGHHHHHFHHHHHHHHHHHGCEGGHHHFHFHHHHHGGHHGHHHHHGHHHHGHGHHHHHFHHHHGHGHHHHHHHGHHHHHHHHHHHHHHHGHHHGGHGHHGHHFHHHGGGCGHHHHGHHGHHHH<=FEFGCEHHHHHHFHGFHHGHHHHHHFHH0GHCGGHHFBHHFHGHHHGHGEDBFFGGFGGG/FFFGGGGFF;BE
@M03495:530:000000000-LYBTV:1:1110:17474:25599 2:N:0:GCCCAGTG+AATTGCGG
ATATTTTGCCGTTGATAAACCAGTCTCCAAAGCTCACATGCTGACAGATCGGAAGAGCGTCGTGTAGGGAAAGAGTGTCCGCAATTGTGTAGATCTCGGGGGGCGCCGGATCATTACAAAAAAAAAAACAATAGGTGAATGAGGGGGACGGCGCTGGGATAGACAAAGGATAAGGGGGTGAGTAGTTATAACAGTATTGCCTGCACTGAATGGAGGACGAGCCAGAAACAAGTCATGGGCGCACTACACAG
+
BB@BBFFFFFBAGGGGGFGGGGHHHHHHHHHFHHHHHGHHHHHHHHHHHHHGGGDAHHGEFFAEGHHHGHHHGHH5B5DDEGFGGHHHH24@44@4D1F//E--;----9.-./:///BFFE=--;--.../;///////////.-:-----9----..:.////../../////.--;-..//;://://////////////../////////..;.-----/..////..///9//..-----///:/.
@M03495:530:000000000-LYBTV:1:1110:19076:25600 2:N:0:GCCCAGTG+AATTGCGG
ATATTTTGCCGTTGATAAACCAGCTAATCCTGAAAAAAAAATCAAAGCTAAAAACTACAATGCTAAGACCACGATGTGACTGCTATCAAAGTTAGATATATATGTAAATTATTCATCTGTCAAATCCTAGAATTATATCATACCTGCTCCAGCAACTCCTGGCAAACAACCTGCAGAAAAGCCAATCAAATATATTTTCACAAGAGATGGAATGTGAGGCAATAATAGAGTACAAAGGTTGAACCTGTAGA
+
BBBBBFFFFFDBGEGGGGGGGGHHHHHHHHHHHHHHHGGGCHHHHGFHHFHHHHGHHHHHGHGHHFGHHHFHGCHGFHHHHHHHHGHHHHHFHHHHHHHFHHHHHHHHFHHHHGHHHHHHHHHHHFHHHHHHHHHHHHHHHHHHGHHGGGGHFFHHHGHHHHGHGGFHGHGHFHCHFGHGH0FH<>0GHEHFFGDGDGFHFHHGGHC<GHHHFG;;GGFEGHEGCGGF0:;;;FFFFGGFGGGGEB?FC90
@M03495:530:000000000-LYBTV:1:1110:21082:25600 2:N:0:GCCCAGTG+AATTGCGG
ATATTTTGCCGTTGATAAACCACCCTCCCTGTGGTCGTTATCTTGCTCCTTCTGTCGTCAACGAATTTACTAATTCCAAAGCTCACATGCTGACAGATCGGAAGAGCGTCGTGTAGGGAAAGAGTGTCCGCAATTGTGTAGATCTCGGTGGTGGCCGGATCAATAGAAAAAAAAACGAAGTTGTAATACCATGAGCGCCTGACAGTTACACATCAGAAGTCATCTTGACTGTGATTGCGAGTGTGGGTGCG
+
ABBBBFFFFFBAGGGGGGGGGGGGGHHGGHHGHHGHGGGHHHGHHHHHHHHHHHHHGGGHGHGGGHHHHHFHHHHHHHHFHHHHHHHFHHHHGHHHHHHHGGGGHHGGGGGEFGHHGFGHEHFHHH?BGGGGG?DFGBGB>22>@D0</?/?//00<-->>000000<0<.----.-....0000000;0000000---..//0/////////9///////////////9////////.---.9/.....-
@M03495:530:000000000-LYBTV:1:1110:14641:25609 2:N:0:GCCCAGTG+AATTGCGG
ATATTTTGCCGTTGATAAACCAGGACTCAGGCTGGACCAAAGCTCACATGCTGACAGATCGGAAGAGCGTCGTGTAGGGAAAGAGTGTCCGCAATTGTGTAGATCTCGGTGGGCGACGGGTTATTAAAAAAGATAAAGATACAAAAATAGGTGAAAACGAGCAAAGGCGTGAGGAAGGTGGACTGGTGTTGCACGTCCAGTATGATACGCGTGAGGATACGCGAGCACACAGCTAGATGCATTCTATACAG
+
ABAAAFFFFFBAGGGGGGGGGGHGHHHHHHHHHHGHGHHGHHHHHHHHGHEHHFHHHHFFHGCGEHHHGEEE>EFGHHGGHHHBHBB4BFFGGGGHGH42??BF4FFH/?A///E/<<>////2@2??FD//?1?>G11<111110.0110000000/<.<C-////.:.-...0/9.;/../:.;9/...0;0...../;0//////9.---...////..9--:-.;...99////////://;///:/
@M03495:530:000000000-LYBTV:1:1110:22537:25613 2:N:0:GCCCAGTG+AATTGCGG
ATATTTTGCCGTTGATAAACCACCCTCCCTGTGGTCGTTATCTTGCTCCTTCTGTCGTCAACTAATTTACTAATTCCAAAGCTCACATGCTGACAGATCGGAAGAGCGTCGTGTAGGGAAAGAGTGTCCGCCATTGTGTAGATCTCGGTGTGCGCGGCGACATTTAAGAAAAGAAAGCGCGGCACCCAGTATAAGTGCAGATCAGACAGCGGCGGCGAGCAGCGGGGACGGGCGAGACCACAGAGCGTTGT
+
ABABBFFFFFB2FEGGGGBFGGGGGHFGGHHAEGFGFEEHHHFHFBAGFHFHHGHFGGGFGFFGFHGHEHFHFFHHHHHHGHHGGHGF3FGHHGFFGHHHAEFEHGHCEEG>??CGGF3E/FBHF3BBGGG/BF3FBF@2@22@22@//?</1///------.0000000://../;;.---;-99E../0////////9///////.9.---;;---9@-/.-----;--9->---...9..9;;-..-.
@M03495:530:000000000-LYBTV:1:1110:20034:25622 2:N:0:GCCCAGTG+AATTGCGG
ATATTTTGCCGTGATAAACCAGAACCATCCAAAGCTCACATGCTGACAGATCGGAAGAGCGTCGTGTAGGGAAAGAGTGTCCGCAATTGTGTAGATCTCGGGGGGCGGCGGGTCATTAAAAAAAAAAAAAGAAGAACTTATAAGAGAAGCGAGGGGCGCAAACAGTATAACAGAGCGACAGCCAACAGACCCTCGATCACGACAACCATCACACACGTTGGCTCGTGTCTGGAGAGAGTCAGTCAGTCGAC
+
BAABCFFFFFCBGGGGGGGGGGHHHHHHHHHHHHHHHHHHGHHHGHHHFFHHHGFGGGGHGGGGEEBFGHGGHHHGG5B4BFFCGGGHFGF2F3444B41?//EC-:-----;;.BB/;:/:-BD;9@-;..:///////////////9B-.-----:---;.;////////////-----.../9.::.../.-./../..:--;../////9..-....///--../////./;.;////9/:///..-
@M03495:530:000000000-LYBTV:1:1110:18295:25638 2:N:0:GCCCAGTG+AATTGCGG
ATATTTTGCCGTTGATAAACCAGCTAATCCTGAAAAAAAAATCAAAGCTAAAAACTACAATGCTAAGACCACGATGTGACTGCTATCAAAGTTAGATATATATGTAAATTATTCATCTGTCAAATCCTAGAATTATATCATACCTGCTCCAGCAATCACGACCTGTAATGGTTTAGTGGGTTGTTCACTGTTTCTGAAAAATGAAGATAGTTGTCCAGCTTCCAAAAAGTTTATTGTGTTTTCTAGTGGAG
+
A>AABFFFFFBBGGGGGGGGGGHHHHHHHHHHHHHHHGGGGHGHHGBFHHHHGFGHHHHHFHHHHHHHHHHHGGHEGHGGHFHHHGHHHHHGFHHHGHHHGHHHHHHHHGHHHHHHHHHHEHFGHHEHHHHHHHHHHHGHHHHFGHHHHHHHHHHHHGHGDDGGFHHHHHG<GHHH><GHGGGAHFGFDGDGFFHHHGHBAGFHHGFHHGFHHHBCCGFGHBCGFHAFGFFGGGGGFGFGGGGGE0;9.09
@M03495:530:000000000-LYBTV:1:1110:6271:25647 2:N:0:GCCCAGTG+AATTGCGG
ATATTTTGCCGTTGATAAACCAGCTAATCCTGAAAAAAAAATCAAAGCTAAAAACTACAATGCTAAGACCACGATGTGACTGCTATCAAAGTTAGATATATATGTAAATTATTCATCTGTCAAATCCTAGAATTATATCATACCTGCTCCAGCAATCACGACCTGTAATGGTTTAGTGGGTTGTTCACTGTTTCTGAAAAATGAAGATAGTTGTCCAGCTTCCAAAAAGTTTATTGTGTTTTCTAGTGGAG
+
>A>AAFFFFFBAECGFGGGGGCHHHHHHGHHHHHHHHGGGGHGHHFBHHHHFFFFHHGHHBFHHHHHHHHHHEGGFFFGHHGFHFFBGHGFHFHGHHHHGGHHEGHHGHHHHGGHHHHHHHHGGGHHHHGHHEHFHHHHHHHFBGGGHHHFGHGCGFHHCECGDHHGHHGHGDGGHFGH.CFFGHHHHFHGGDDGHHFFHFFFFHF0G0C;GHHG:GBHHFHEGFFE?AFGFGGGGGGFGGGFGGGGG.BA
@M03495:530:000000000-LYBTV:1:1110:19238:25656 2:N:0:GCCCAGTG+AATTGCGG
ATATTTTGCCGTTGATAAACCAGCTAATCCTGAAAAAAAAATCAAAGCTAAAAACTACAATGCTAAGACCACGATGTGACTGCTATCAAAGTTAGATATATATGTAAATTATTCATCTGTCAAATCCTAGAATTATATCATACCTGCTCCAGCAATCACGACCTGTCCTGGCAAACAACCTGCAGAAAAGCCAATCAAATATATTTTCACAAGAGATGGAATGTGAGGCAATAATAGAGTACAAAGGTTGA
+
@AABBDFFBFBAAEGGGDGFGGHHHHHHGHHHGHHHHGGGCHHHHHHGHHFFGHGHHHHHHHHHHHHHHHHHGGHEHHHHFHFFHHHHHHHGHHHHHHHHHHHHFHHHHGHHHHHHHHHHHHHHHHHHHHHHHHHHGHHHHHGHHHHHHHHHHHHHGHHCGGDGCGHHHHGHHHHGHHHAGHHHHDGHGFFHHHHHGHHHEGHHFHHHHHHFHHHGFHHHGHGFFBB?EEFFFFGGFFG0;FBFFFBF;C/
@M03495:530:000000000-LYBTV:1:1110:16853:25671 2:N:0:GCCCAGTG+AATTGCGG
ATATTTTGCCGTTGATAAACCAGGACTCAGGCTGGACCAAAGCTCACATGCTGACAGATCGGAAGAGCGTCGTGTAGGGAAAGAGTGTCCGCAATTGTGTAGATCTCGGTGGGCGGCGTGTCATTAAAAAAAAAAAAAGAGGGTGCTTCGGGGGATACGGATCAGGGGATTGGTGGCACGTGATGGAGATATCGCACTCGATGAGGGGGGGAGAGGTGTAGCAGGCATGCAGAAGGAGCGAGTCTGGATGT
+
CCCCCFFFFFCBGGGGGGGGGGHGHHHHHHHHHHGHHHHHHGGHHHGHHHHHHGHHHHHHHGFGGHHGGEEE>EGHGHGHHEHGHBF4BFFGGGGHHHHFFH444BBC?/////</<<///0@=?1111<----::--../...;.0;0:..---./0...9-.00.-..//.0.../0....;00/:0/000...-99;./000/.---;--...0.;00000...:.0000/0....----/:0/0090
@M03495:530:000000000-LYBTV:1:1110:19817:25685 2:N:0:GCCCAGTG+AATTGCGG
ATATTTTGCCGTTGATAAACCAGAGGACTCAGGCGGACCAAAGCTCACATGCTGACAGATCGGAAGAGCGTCGTGTAGGGAAAGAGTGTCCGCAATTGTGGAGATCTGGGGGGTCGCCGGTTCTTTAAAATAAAAATAAGCGGGGGGGGGAGAAGCGAAGCCCGAGTTGAACGCACTGGAGGGCGTGGGCTCGACTGTGATATCGTATGAGTCTAGCGGTCTCGTGCTGTCACGTGAAGTCCAGGAGGACA
+
BABBBFFFFFBBGGGGG5FGGGHGG2AGHHGGHHGFECFHHHGFFHHHHGHHGHHHFHHEGH?AGGEFHGEFE>E1FEGGGECFFFBG??G??>EEHG44/?/B3?B33B//--.-99;-9..//////B/9//;/.////-------;---..9/-;---.;--9..////99---/.9..-.-;-9-...--9.A//9////...//////////-;.-.//..../////9..../;///9/......
@M03495:530:000000000-LYBTV:1:1110:24581:25697 2:N:0:GCCCAGTG+AATTGCGG
ATATTTTGCCGTTGATAAACCAGCTAATCCTGAAAAAAAAATCAAAGCTAAAAACTACAATGCTAAGACCACGATGTGACTGCTATCAAAGTTAGATATATATGTAAATTATTCATCTGTCAAATCCTAGAATTATATCATACCTGCTCCAGCAATCACGACCTGTCCTGGCAAACAACCTGCAGAAAAGCCAATCAAATATATTTTCACAAGAGATGGAATGTGAGGCAATAATAGAGTACAAAGGTTGA
+
BBBBBFFFFFBAFGGGGGGGGGHHHHHGHHHHGHHHHGGGGHHHHHGHHGHHHHGHHHHHHHHHHHGHHHHHGGHGFHHHHGEHHHHHHHHFHHHHHHHHHHHHHHHHGHHHHHHHHGHHHHHHHHHHHHHHHHHHHHHHHHHHHHHHHHHHFHCHHHHGGGGGHHHGHHHHHHGHHGHFGHHHH1GHCGHHHFGHGHHHHHHHHHHHGGFHHCFHHHHHHHHCFGF?EEFGGGBFFFBFGFGGGFF099:
@M03495:530:000000000-LYBTV:1:1110:19016:25699 2:N:0:GCCCAGTG+AATTGCGG
ATATTTTGCCGTTGATAAACCAGCTAATCCTGAAAAAAAAATCAAAGCTAAAAACTACAATGCTAAGACCACGATGTGACTGCTATCAAAGTTAGATATATATGTAAATTATTCATCTGTCAAATCCTAGAATTATATCATACCTGCTCCAGCAATCACGGCCTGTAATGGTTTAGTGGGTTGTTCACTGTTTCTGAAAAATGAAGATAGTTGTCCAGCTTCCAAAAAGTTTATTGTGTTTTCTAGTGGAG
+
BBCCCFFFFFBBGGGGGGGGGGHHHHHHHHGHHHGHHGGGGHFHHGGFHFHGHHGHHHHHHGHHHHHHHHHHGGHAGGGHHFHGGHGHHGHDGHHHGHGHHHHHHHHHHHHHHHHHHHHHHHHHHHHHHHHHHGHHHHHHHHHBGHHGHGHHGGFGGGHGGGGGGFFHGHHGHHHHDGHHGE?.GGFHHHGHGEGGHHHHHGHHHHGHHGGFGGBGFH/GHHCGGH.EDBCFGGFGGGFFFFGFGGGFCFE
@M03495:530:000000000-LYBTV:1:1110:15092:25732 2:N:0:GCCCAGTG+AATTGCGG
ATATTTTGCCGTTGATAAACCAAAGCTCACATGCTGACAGATCGGAAGAGCGTCGTGTAGGGAAAGAGTGTCCGCAATTGTGTAGATCTCGGTGGTCGCCGGATCATTAAAAAAAAAAAAAAATGCAAAAGTCAACATCATCGCATTGAAGCAAGATAACAAAGTGTCGTGCAACACAGGTAGCGACTGCATATCGCCCTGCTGTAGAGTAGCACACGATGTGCACTTGCGTGCGTCCGTAGAGAGATCAA
+
ABBCCFFFFFCAGGGGGGGGGGHHHHHHHHHHHHHHHHHHGHGHGGGGHHHGGGGGGHHHHGHHHHHGDF@DGEGGGGHHFF2BFF444@FF1EF13//?///?>?443?BB?BB</A/>---.0000=//000000:00000....000000///9000009;0000.....;0.....0000;---./00000....-..0000090990000/.--9..0009000;-...-.---...;90..0000
@M03495:530:000000000-LYBTV:1:1110:12701:25757 2:N:0:GCCCAGTG+AATTGCGG
ATATTTTGCCGTTGATAAACCAAAGGACTCAGGCTGGACCAAGCTCACATGCTGACAGATCGGAAGAGCGTCGTGTAGGGAAAGAGTGTCCGCAATTGTGTAGATCTCGGTGGGGGGCGGGGAATTTAAAAAAAAAAAAGTAAGAGAAAATAACGGAAGCACGTAGAATGACAAGATGGATACACTAATAGAGAGAGAGTAGTACACGAGAAACATAAGCAAAGAGGGGGAAGAGGGAATAAGACACTAGT
+
AABABFFFFFCAEGGGGGGGGGHHHHHHHGHHGHHHGGHHHHAEHGGHHGHHHHHHHHHHHHEGGGHHHGEEEEEFGGHGHHHHGHGF4BGGG/EGHF4F2?B444B4BF/?A//>--9----.///:B///-----9-.///////9///;//.99...9:9./..9//9///.//////////////////;..;.9////////.-;..//////////////..---:.......///9B9///9//
@M03495:530:000000000-LYBTV:1:1110:20982:25757 2:N:0:GCCCAGTG+AATTGCGG
ATATTTTGCCGTTGATAAACCACCCTCCCTGTGGTCGTTATCTTGCTCCTTCTGTCGTCAACGAATTTACTAATTCCAAAGCTCACATGCTGACAGATCGGAAGAGCGTCGTGTAGGGAAAGAGTGTCCGCAATTGTGTAGATCTCGGGGGGGGCCGGGTCATGAAAAAAAAAAAAAAAGAGAAAGGTGGGTGCATCGGACGGACGAGCATGACGAAGGACTGCATGATACATGGTGGAGGAGGATAGTAG
+
CCCCCFFFFFCCGGGGGGGGGGGGGHHGGHHGHHHHGGGHHHHHHGGHHHHHGHHHGGGHGHGGGHHHHHHHHHHHHHHHHHHHHHHHHHGHHHHHFHHHGGGGHHHGGGGGGFHHHGGHGHHHDDBDGGGGGGHF2G2FG22@DDCE/<>--------9:.000000.9;--@----:..;/000.90.-..9000:..-9-.------0000..9..9././0000900000/00..;.....;00000
@M03495:530:000000000-LYBTV:1:1110:13347:25759 2:N:0:GCCCAGTG+AATTGCGG
ATATTTTGCCTTATAAACCAGCTAATCCTGAAAAAAAAATCAAAGCTAAAAACTACAATGCTAAGACCACGATGTGACTGCTATCAAAGTTAGATATATATGTAAATTATTCATCTGTCAAATCCTAGAATTATATCATACCTGCTCCAGCAATCACGACCTGTAATGGTTTAGTGGGTTGTTCACTGTTTCTGAAAAATGAAGATAGTTGTCCAGCTTCCAAAAAGATTATTGTGTTTTCTAGTGGAGGT
+
1>1>AD@FFFFBGGFBE1FGFEHHBDF3DFA1FFFEECEFEDFHHEFBGHGG/GH1GHGFHBGHEGHHHHEC>F>FGFGB0FEGHHHFH12FGHHGHHHHGHGHHHEHGG2GG2GDF>DFFFFGFGFHGFHDFGGFHHHH10BFCCF1FGFF0GFHEBEC/CG12FFGD?GGGF1FGHCFCCC111FF<<>GHF=00=..<0=D0DDDD0GCC0:GFFH0;G:0..A.::BBFFFGFGGGGGG00;.:.;.
@M03495:530:000000000-LYBTV:1:1110:14041:25766 2:N:0:GCCCAGTG+AATTGCGG
ATATTTTGCCGTTGATAAACCAGGTCTGGATGATGCTCATGGATCGCACACATTCCACATCCACCAAAGCTCACATGCTGACAGATCGGAAGAGCGTCGTGTAGGGAAAGAGTGTCCGCAATTGTGTAGATCTCGGGGGGCGCCGTGTCATTAAAAAAACAAAAAATGTAATACAGTAATGTAGATGAGGGCATAATAAGGAGGCGACGAGCTAGTTTATAATCTGTAGTAGAGTTTTGTGGATGAGCGCA
+
BBBBBFFFFFBBGGGGGGGGGGHGGHHHHHHHHHHHHHHHHHHHHGGGGGHGGHHHHHHHHHHHHHHGHHHHHHHHHHHHHHHHHHGHGGGGGGHGGGGEFGHHHGHHHHGHBFBBFEGGEGHHHH?D33?33??F//@--;-:9--;9/://9BBBAFA;.9..:./;////////////:;//9////.;..////////...--:----9//////9//////////////////....//////---
@M03495:530:000000000-LYBTV:1:1110:9200:25769 2:N:0:GCCCAGTG+AATTGCGG
ATATTTTGCCGTTGATAAACCAGGACTCAGGCTGGACCAAAGCTCACATGCTGACAGATCGGAAGAGCGTCGTGTAGGGAAAGAGTGTCCGCAATTGTGTAGATCTCGGTGGTGGGCGGATCATTTAAAAAAACACATTACATGTGCGCAGATATGGACGGACCGCTTCAAATGCCAAACAGACGTAGTGATCCGCGGTATAGGTGAGTACATGCAATTCCCTCTAAAGTTCTCTGATCCACAGTAAAACA
+
?AAAAFFFFFBA?ECGGFGGGGHGGHHHHHHHHHDHHHHHGFHHHHHHHHGGHGHHHHHHFG1FEHHFFFAE0EBFFGGHH1G??B@4BFFGGGGHFG42?3444?B0??//<///////>/0111?F1<D/-.<0.1<11000==0.----00;000<--.:----.;;90000000/..;/.-9.9;/////..--9:.//////.////;//://9/9//..////99//////////9/;/////9:
@M03495:530:000000000-LYBTV:1:1110:11525:25785 2:N:0:GCCCAGTG+AATTGCGG
ATATTTTGCCGTTGATAAACCAGCTAATCCTGAAAAAAAAATCAAAGCTAAAAACTACAATGCTAAGACCACGATGTGACTGCTATCAAAGTTAGATATATATGTAAATTATTCATCTGTCAAATCCTAGAATTATATCATACCTGCTCCAGCAATCACGACCTGTAATGGTTTAGTGGGTTGTTCACTGTTTCTGAAAAATGAAGATAGTTGTACAGCTTCCAAAAAGTTTATTGTGTTTTATAGTGGAG
+
>1>AAFF311>1EEGGDDGFGGHHHFFHHFHCGHDFHGEEEGCFGFG0FDGFFB/FGCGEGHG2DEEGFHHGGGHGCFFDEEB1FGFFFGBBFBDFGFHH2GBG>>GHFEHHHHH2FFFHBGDGHH1GBHHHFHHHFHHGGHDBFGGBGHHHBHFHHBCCCCGCGGD?<G1?<F1<<>GHCCCCH11DDF<<G000GBF0CGHFHHGHHG0GFF0;C0;CG0/;00...00;BFFF0;B//9000CB9.C9
@M03495:530:000000000-LYBTV:1:1110:18611:25805 2:N:0:GCCCAGTG+AATTGCGG
ATATTTTGCCGTTGATAAACCAGTCTCCAAAGCTCACATGCTGACAGATCGGAAGAGCGTCGTGTAGGGAAAGAGTGTCCGCAATTGTGTAGATCTCGGTGGGCGGCGGATCATTAAAAAAAAAAAAATAGTAGAGCGACGAGGCGGGTGCAGATGTAGAAAAGAATACATTGTGCGAACCAAGGTAATAGAGGACATACAGTAGAAGAGTAGCCTATCATCGTGAGTGAGGTGTAAGATGAGTGGCATCG
+
CCBCCFFFFFCBGGGGGGGGGGHHHHHHHHHHHHHHHHHHHHHHGHHHHHHGGGGFHHGEDGEFGHHHGHHHHHH5BDDFFCGGGHHHH243@4BBEGF?AF//E/<B//>/<1<1>1DGGCGCCC--.00000000-----:------9.///9/////////..////////:;..---....9//://///..//////://////.////;/////;//.9/./;//.9.///////////..///.
@M03495:530:000000000-LYBTV:1:1110:12957:25805 2:N:0:GCCCAGTG+AATTGCGG
ATATTTTGCCGTTGATAAACCATGGCTCTAGCTGCCATAGCAATGTCACAACCACTTCTTGCCCTCCAAAGCTCACATGCTGACAGATCGGAAGAGCGTCGTGTAGGGAAAGAGTGTCCGCAATTGTGTAGATCTCGGTGGGCGCCGGAGCAGTAAAAAAAAAAAAAATGGAGTTAAGTACGAGGGGCGGGCAGGACAGAGAAAAGTAGGGTACAGTGACTATAAGTAATAGTAAGATGCGAGAGGCATGA
+
ACBBCFFFFFCAGGGGGGGGGGHHHHHHHHGHHHHHHHHGHHHHHHHHHHHGGGGHHHHHHHHHHHGHHHHHHHHHHHHHHHHHHHHHHHGGGGHHHGGGGGGGHHHGGHHHHHDF?FGGGGGGHGBGFFGB33DFC?/?B//>/<A/---.01>1<1G-<@-;----.0:0///000000:..----9----:-.././//////////./////:///9///////////;;/;//:/-.---...9./
@M03495:530:000000000-LYBTV:1:1110:22231:25814 2:N:0:GCCCAGTG+AATTGCGG
ATATTTTGCCGTTGATAAACCAGGCGGACCAAAGCTCACATGCTGACAGATCGGAAGAGCGTCGTGTAGGGAAAGAGTGTCCGCAATTGTGTAGATCTCGGGGGGCGCCGGATCATTAAAAAAAAAAAAGTAGGAGAGGAGATGGGAGAGTGAAGTAGCATTACATGCTGAAGTAGATGTGACAGGACTCTACACACCGTGGAGTGAGCGCACGTATCTCAGAATGAGATAGTATGGCATAATGTAGATAT
+
ABBBBFFFFFCBFGGGGGGGGGHGHGGGGGHHHHHHHHHHHHHHHHHHHHHHHGGGGHHHGGGGGGBFFGFGHHHHHBG@BEFGGGGHHFDFFB44BF4BF/ED--A-:9--9-A9;90;9B=;>-C9-.00000:.....9/00./.:9000000:0000:0000000090;000000000000.;./:0000/0..-..-9;0;000-----./0.000000000000009000:./00000000:900
@M03495:530:000000000-LYBTV:1:1110:22625:25830 2:N:0:GCCCAGTG+AATTGCGG
ATATTTTGCCGTTGATAAACCAGCTAATCCTGAAAAAAAAATCAAAGCTAAAAACTACAATGCTAAGACCACGATGTGACTGCTATCAAAGTTAGATATATATGTAAATTATTCATCTGTCAAATCCTAGAATTATATCATACCTGCTCCAGCAATCACGACCTGTAATGGTTTAGTGGGTTGTTCACTGTTTCTGAAAAATGAAGATAGTTGTCCAGCTTCCAAAAAGTTTATTGTGTTTTCTAGTGGAG
+
BBBBCFFFFFCBGFGGGGGGGGHGHHGHHHHHHHHHHGGGGHHHHHHHHHHHHGGHHHHHHHHHHHHGHHHHGGFFGHHHHGEHHHGHHHHHHHHHHHHHHHHHFHHHHHHHHHHGHHHHHGHHHHHHHHGHHHHHHGHHHHHFGHFFHCHHGHGHFFHGDGFDGGHHHHHFGGHHFGHHGGGFG1FFGGGHGHHGHGHHHFHGFG:GFHHHGH0CGHGGHHCHEH.;AFGGGGFGGG9FFGFGFFBF9CE
@M03495:530:000000000-LYBTV:1:1110:8395:25847 2:N:0:GCCCAGTG+AATTGCGG
ATATTTTGCCGTTGATAAACCACCCTCCCTGTGGTCGTTATCTTGCTCCTTCTGTCGTCAACGAATTTACTAATTCCAAAGCTCACATGCTGACAGATCGGAAGAGCGTCGTGTAGGGAAAGAGTGTCCGCAATTGCGAAGATATCGGGGGGCGCCGGGTCACTCAAAAAAACGAGAATGCTAGATACCTCCAGATCCTCCGAGCGTCAAACCACAACACTTAGATTACCACACGACAGCACAAATGCACA
+
AAABBFFFFFBAGGGFGGGGGGGGDEGFFGFBGGGHGGGHHHHHHBGHHGHHHFHHFGGHGHGGGEHHHHGHGFFHHHHGHHHHHHHFGHHHHHHFFGHHGDFGGHHGGGGFGCGFHGGG/B?F3F??B?/B//2<2/////111?/</<A----99-99-;//////9.-9.-9.:.///////9/////..////////.----..;.//.;....../99/9//////;..-----...9.;//////
@M03495:530:000000000-LYBTV:1:1110:8805:25849 2:N:0:GCCCAGTG+AATTGCGG
ATATTTTGCCGTTGATAAACCAGCTAATCCTGAAAAAAAAATCAAAGCTAAAAACTACAATGCTAAGACCACGATGTGACTGCTATCAAAGTTAGATATATATGTAAATTATTCATCTGTCAAATCCTAGAATTATATCATACCTGCTCCAGCAATCACGACCTGTAATGGTTTAGTGGGTTGTTCACTGTTTCTGAAAAATGAAGATAGTTGTCCAGCTTCCAAAAAGTTTATTGTGTTTTCTAGTGGAG
+
ABAABFFFFFBBGGGGGFGGGGHHHHHHHHHHHHHHHGGGGHHFHFHGHHHHHGGHHHHHHHHHHHHHHHHHGGHGGHHFGGGHHHHHGHHGHHHHHHHHHHHHHHHHGHHHHHHHHHHHHHHHHHHHGHHHHHHHGHHHHHHHHHEGGGFHGHHHGHHGECGDHGHHHHHGHFHHFGFHEFGDHGHHHHHHHGHHHHFHFHHGHF;GBCGGHGCGCFCGHFCGHEG?DFFGGGGGGGFGGGGGFGGGAFE
@M03495:530:000000000-LYBTV:1:1110:6820:25857 2:N:0:GCCCAGTG+AATTGCGG
ATATTTTGCCGTTGATAAACCAAAGCTCACATGCTGACAGATCGGAAGAGCGTCGTGTAGGGAAAGAGTGCCCGCAATTGTGTAGATCTCGGGGGGGGCCGTGTCATTAAAAAAAAAAAAATACGATAATACATTAACCGGGCAGAACATCAAATTAAAATAACACAGACCACGCTCAGGTGGTAATACGTGGTGCGGAGAATACAATAAGATGTATTGCGCGATCTCATACACAGACAGGTCTCTCGCAT
+
BCCCCBFFFFBAGGGGGGGGGGHGHGGHHHHHHHHHHHHHHHHHGGGGHHHGGGFEGHHHHGBGHGAF@F5BFEFGEEHFGG24B444B4BF/EG--------..:;B/;BFFFA;@;BA-.//.....////9/////---;-../:////;////:////////../........9////../:;//./..../-----./;///9//9///////;:.----../:9///:/./....://///..-.
@M03495:530:000000000-LYBTV:1:1110:11584:25869 2:N:0:GCCCAGTG+AATTGCGG
ATATTTTGCCGTTGATAAACCAGGACTCAGGCTGGACCAAAGCTCACATGCTGACAGATCGGAAGAGCGTCGTGTAGGGAAAGAGTGTCCGCAATTGTGTAGATCTCGGGGGTGGCCGGAGCATTAAAAAAAAAAAAGAAAGGGCTAGAGAGGAGATATCGAGCATGGTAACTCAGAGTAATCTGACTACTTGGGAATGAGAGCGTGGCCGGGGTACTGGTAGTTGGTGAGATGTGACTGCGTAGCGCGCG
+
BBCCCFFFFFDBGGGGGGGGGGHGHHHHHHHHHHGHHHHHHHHHHHHHHHHHHHHHHHHHHGGGGHHHGGGF>EFCGHGCGHHHHBFBFGFCGGGHHHH2??44?B4BF/<B</<0?<///-.1>><F1DFGGCCCC:../0...:;.:00...../;00....-:0:00000:0000::;00000000/000;..0/00:00;-.9--;----;.00000000000..0.00000000:/.;.-.---9-
@M03495:530:000000000-LYBTV:1:1110:8176:25883 2:N:0:GCCCAGTG+AATTGCGG
ATATTTTGCCGTTGATAAACCACCCTCCCTGTGGTCGTTATCTTGCTCCTTCTGTCGTCAACGAATTTACTAATTCCAAAGCTCACATGCTGACAGATCGGAAGAGCGTCGTGTAGGGAAAGAGTGTCCGCAATTGTGTAGGTCTCGGTGGGGGGCGTAGGATTAAAAAAAAAAACTGGAGGAAGTAGTATCAGGCTGCGAGGTGAGAGAGGGGACAGGGTAGGGTGCTGCAACAGATAGTATCTGTCGCG
+
ABBBBFFFFFCAEGGGGGGGGGGGGHHGGHHGFHHHGGGHHHHHHHHHGHHHHHHHGGGGGHGGGHHHHHHHDHHHHHHHHHHHHHHHHHFHHHHHFHHHFGGGHGFGEGGEGGHHGFFHGHHFDGDGHGGGGGHGFG2D@22>>2<//??//--9----.////////:-;--9.////..././///////;//.9.----.././/.9..-.-:...//99./9./////;.//////;////9/..-
@M03495:530:000000000-LYBTV:1:1110:6904:25894 2:N:0:GCCCAGTG+AATTGCGG
ATATTTTGCCGTTGATAAACCAGCTAATCCTGAAAAAAAAATCAAAGCTAAAAACTACAATGCTAAGACCACGATGTGACTGCTATCAAAGTTAGATATATATGTAAATTATTCATCTGTCAAATCCTAGAATTATATCATACCTGCTCCAGCAATCACGACCTGTAATGGTTTAGTGGGTTGTTCACTGTTTCTGAAAAATGAAGATAGTTGTCCAGCTTCCAAAAAGTTTATTGTGTTTTCTAGTGGAG
+
ABCCCBFFFFCAGGGGGGGGGGHHHHFFHHHGDHHEFGGGGHHHHHFHHHHFHHGHHFHGEGHFHGGHGHHHGGHGCGHFHHGGHHHHGHFFHHHGHHHHHHHHHHHHHHHFFHFHFHHHHHHGHHHHHHG3HHFHHHGHGHFHFH0FGCGHFG2FGHHGDDGGFGHBGHFGHHHH1FFAEGGGHDGFHHHHHHGGH0GHGHHHFH0GHHFBGHF;CGBCGHH00C.ADBBFFFFGFGBBBBFB;0CFA09
@M03495:530:000000000-LYBTV:1:1110:10165:25897 2:N:0:GCCCAGTG+AATTGCGG
ATATTTTGCCGTTGATAAACCACCCTCCCTGTGTCCAAAGCTCACATGCTGACAGATCGGAAGAGCGTCGTGTAGGGAAAGAGTGTCCGCAATTGTGTAGATCTCGGGGGTCGCCGGATCATTTAAAAAAAAAAAGGATAACAGGAGTGGGATCAAGAAAGAAGTAAACAAAAGTTATATAACATAGAGAGAACTAACATCGCTACGCTAAGATCAGTACCTCTAGCAGCGCCTATAAGGGTGTCAGCAGT
+
ABCCCFFFFFDAFGGGGGGGGGGGGHHGGHHHHHHHHHHHHHHHHHHHHHHHHHHHHHHGGGGHHHGEGE>FBFHGGFHHHFH4BBBGGGGGGHGDDHG3DB4B4EF/EF<///?////>>1F1=<FHFDC@<@C../0:0000.../....0..000//:/./00;000.9.90:0000000:000000..0::000000..;9-.-...0900000000000:0000/---..00000...-00000.0
@M03495:530:000000000-LYBTV:1:1110:23211:25920 2:N:0:GCCCAGTG+AATTGCGG
ATATTTTGCCGTTGATAAACCAGCTAATCCTGAAAAAAAAATCAAAGCTAAAAACTACAATGCTAAGACCACGATGTGACTGCTATCAAAGTTAGATATATATGTAAATTATTCATCTGTCAAATCCTAGAATTATATCATACCTGCTCCAGCAATCACGACCTGTAATGGTTTAGTGGGTTGTTCACTGTTTCTGAAAAATGAAGATAGTTGTCCAGCTTCCAAAAAGTTTATTGGGTTTTCTAGTGGAG
+
AA1AABF3FFD1EEGFGDGGGEHGHHHFFFHHEHFGGGGCGHHHHHHGHHHHGHGHHEHHHFHHHHHHHHHGGEHGGFHFHHHFHGHHFFGEGFFEHHHHHFHHHHHBGGHHHGHHGHHHHHHHHHHHHFHFHHGHHHGBDGHBFG01BCFFGFB<FGCC?/ACH1GFGHHHF0FH<<>GAFCEHHFHHHDGGHGGGFHFHFG<DC0CCGHGHG0:CC/CGGC000;EEFBFGGFG0;EGGA0CFGC099A
@M03495:530:000000000-LYBTV:1:1110:22102:25940 2:N:0:GCCCAGTG+AATTGCGG
ATATTTTGCCGTTGATAAACCAGCTAATCCTGAAAAAAAAATCAAAGCTAAAAACTACAATGCTAAGACCACGATGTGACTGCTATCAAAGTTAGATATATATGTAAATTATTCATCTGTCAAATCCTAGAATTATATCATACCTGCTCCAGCAATCACGACCTGTAATGGTTTAGGGGGTTGTTCACTGTTTCTGAAAAATGAAGATAGTTGTCCAGCTTCCAAAAAGTTTATTGTGTTTTCTAGTGGCG
+
>>3>ADFFFFBAFGAFFFGGGGHHCHFHHHH4ABEGHCGEEH3FEF5AGHDGFEAGFHFGHGGH@GHHHHFEEE??GFGFGHGFHG3GDF@GHGDFEGDGFHHHDGG4GHHFBGHHGHHH4FGHFFHHFHFHHHHHFHHGHFFHHHEBDHBFGGHGHFHG/B@EH?GHHHHGHGHH1>DGDGGGHHGFHFGHHHHHEFHFHGG0;G:CGGG0GF;9CBFBFG/CFF.EDFFGFFFFFFFFBBGGGBCF..-
@M03495:530:000000000-LYBTV:1:1110:14314:25947 2:N:0:GCCCAGTG+AATTGCGG
ATATTTTGCCGTTGATAAACCAGCTAATCCTGAAAAAAAAATCAAAGCTAAAAACTACAATGCTAAGACCACGATGTGACTGCTATCAAAGTTAGATATATATGTAAATTATTCATCTGTCAAATCCTAGAATTATATCATACCTGCTCCAGCAATCACGACCTGTCCTGGCAAACAACCTGCAGAAAAGCCAATCAAATATATTTTCACAAGAGATGGAATGTGAGGCAATAATAGAGTACAAAGGTTGA
+
>AAAAFFFFFBB?EEFFEFGFCGHHF5FGFHH5C3DGGGECGCFF3GFH5GDFFGFG3B3E3AEGHF3DGH1EECEBGDEDBBBF43BFGFGHEHFHHFFFGHBBGGFGFHFBFHFHHHHBHHHHHGHHEHHFFHHHHHFDGFC1GA1GFFHFGGHFHGDGCDGHHHHHHB0GCGGFGHDFHGHFGGGGHAFHHEHHH<0<0GHHG;GGFHHGHHCGHHHFB0;C0BF.E.CFC0B90C0C0BBCFFB0;/
@M03495:530:000000000-LYBTV:1:1110:7557:25956 2:N:0:GCCCAGTG+AATTGCGG
ATATTTTGCCGTTGATAAACCAGCTAATCCTGAAAAAAAAATCAAAGCTAAAAACTACAATGCTAAGACCACGATGTGACTGCTATCAAAGTTAGATATATATGTAAATTATTCATCTGTCAAATCCTAGAATTATATCATACCTGCTCCAGCAATCACGACCTGTAATGGTTTAGTGGGTTGTTCACTGTTTCTGAAAAATGAAGATAGTTGTCCAGCTTCCAAAAAGTTTATTGTGTTTTCTAGTGGAG
+
ABBCAFFFFFBBGGGGGGGGGGGHHHHHHHHHHHHHGGGGGHHHGHHHHHHHHHGHHHHHHHGHHHHHHHHHGGHGHHGHHFBHHHGHHHHGHHHHHHHHHHHHHHHHHHHHHHHHHHHHHHHHHHGHHGFHHHHHHHHHHHHHHHHHGHHHHHHHHHHGD@@EHHHDGHHFGHHGFGHFDFGDHHHHHHHHHHHHGHHHAGHBHFCGGHHHHHFFHHGFHH/C;C:CABFFGGGGGGFGGGGGBBBF;0;
@M03495:530:000000000-LYBTV:1:1110:21775:25958 2:N:0:GCCCAGTG+AATTGCGG
ATATTTTGCCGTTGATAAACCAGCTAATCCTGAAAAAAAAATCAAAGCTAAAAACTACAATGCTAAGACCACGATGTGACTGCTATCAAAGTTAGATATATATGTAAATTATTCATCTGTCAAATCCTAGAATTATATCATACCTGCTCCAGCAATCACGACCTGTAATGGTTTAGTGGGTTGTTCACTGTTTCTGAAAAATGAAGATAGTTGTCCAGCTTCCAAAAAGTTTATTGTGTTTTCTAGTGGAG
+
AAAAAFFFFFBBGGGGGFFGGGHHGHHHHFHHHHHGHGGGGHHGHGHHHFGFHHGHHHHHHHHHHHHHGHHHGEHGGHGHHHEHHFFGGHFGFHEHHHHHHHHHHHHHHGHHHHHHHHHHHHHHFHGFHHHHHHHHHHHHHHHHHHHCDHGC2CGHFGHGADGGCGHFFGGFGFHG=FFHFGGGHGHHGGGHHGFDHFHHFFFH0:;CHHHGHGGHGFBCGH:GCCHEDFFGFGGGGGFFG;FFFB=0;9A
@M03495:530:000000000-LYBTV:1:1110:14944:25959 2:N:0:GCCCAGTG+AATTGCGG
ATATTTTGCCGTTGATAAACCAGCTAATCCTGAAAAAAAAATCAAAGCTAAAAACTACAATGCTAAGACCACGATGTGACTGCTATCAAAGTTAGATATATATGTAAATTATTCATCTGTCAAATCCTAGAATTATATCATACCTGCTCCAGCAATCACGACCTGTAATGGTTTAGTAGGTTGTTCACTGTTTCTGAAAAATGAAGATAGTTGTCCAGCTTCCAAAAAGTTTATTGTGTTTTCTAGTGGAG
+
AAAABFFBFFB>FGGGG5BGGGHHHHHGHHHHHFHHHGEGGHHHHHFHHHFHHHGHHHHGHHHHHHHGGHHHFGHFFFHHFDBGGFGHHHFHGHHHHHGHGHHHFFHHHHHFHHHHHHHHHHHHHHHHHGHHHHHHHHHHHHHBGHG1FGFHGHFFGCFFDGDGFGHHHHGFGAGH>GHHF>GFHDFDGFGHFGHHGH<GFFHHDD0GGFCCCGCFGFGHGBGFCC:GFHFFFFBB99/;BBFFFGFB.99
@M03495:530:000000000-LYBTV:1:1110:17283:25972 2:N:0:GCCCAGTG+AATTGCGG
ATATTTTGCCGTTGATAAACCAGCTAATCCTGAAAAAAAAAATCAAAGCTAAAAACTACAATGCTAAGACCACGATGTGACTGCTATCAAAGTTAGATATATATGTAAATTATTCATCTGTCAAATCCTAGAATTATATCATACCTGCTCCAGCAATCACGACCTGTAATGGTTTAGTGGGTTGTTCACTGTTTCTGAAAAATGAAGATAGTTGTCCAGCTTCCAAAAAGTTTATTGTGTTTTCTAGTGGA
+
BBBBBDDBDDD2AEGFGGFBEGHHHGHHGHFHFGBGFGEEGGHFGGBGEDGFBF3EFGB3GDFGEHHGFHHHGEG1F?FEG4GEDDGFGHGHHFHHHHHHHEHGHGHHHFHHFHHGHHHHGHHGHFHHHHHFFHGHHGHHHHHHEHFHHBGGHHHFHHHHGDGCFHGGHGHGHFHHGGGHEDGG.CDHHHHHFFDGHHHHHFGGHFH0CFHCGCCC0CGH0G0BFGBA:;:CBBBFEBFFFFGBF0BFCF0
@M03495:530:000000000-LYBTV:1:1110:8698:25979 2:N:0:GCCCAGTG+AATTGCGG
ATATTTTGCCGTTGATAAACCAGTCTCCAAAGCTCACATGCTGACAGATCGGAAGAGCGTCGTGTAGGGAAAGAGTGTCCGCAATTGTGTAGATCTCGGTGGGCGCCGTATCATTAAAAAAAACATAAGAGGAGGGCATCGTGGAGGACGGTCACTGAGAGTAAAGAGGGTGAAATATAGATAAACTAGTACTGTAGTGAATACCTTCGTCTACATACGCCACGTGATATATGTCTGTTCATGGCGTGATA
+
DDCDDFFFFFCBGGGGGGGGGGHHHHHHHHHGHHHHHHHHHHHHHHHGHHHGGGGHHHGFGGEGCFGHGHHHHHH@G@DGEGGGGHHBGCGGD4FGGHE1?/>/>/////BFF3D33FFH?FG/=111111/0//-..<0..0......--<..0110<10011111/.<...0111111111110<<011111:111/111100110./.<.11:<0..9..-<..<11111:1:11111110.-.-./1
@M03495:530:000000000-LYBTV:1:1110:20804:25995 2:N:0:GCCCAGTG+AATTGCGG
ATATTTTGCCGTTGATAAACCAGCTAATCCTGAAAAAAAAATCAAAGCTAAAAACTACAATGCTAAGACCACGATGTGACTGCTATCAAAGTTAGATATATATGTAAATTATTCATCTGTCAAATCCTAGAATTATATCATACCTGCTCCAGCAATCACGACCTGTAATGGTTTAGTGGGTTGTTCACTGTTTCTGAAAAATGAAGATAGTTGTCCAGCTTCCAAAAAGTTTATTGTGTTTTCTAGTGGAG
+
>AAABFFFFFBAGGGGGGGGGGHHHHHHHHHHHHHFHGGGGHHHHHFFHHHHHHGGHHHHHGHHHHHHGHHHGGHGHHHHHHGGHHHHHHHHHHHHHHHHHHHHHHHHHHHHHHHHHHHHFHHHHHHHHHHHHHHHHHHHHHHHHHFCGHHHGHHHHGHGADFGFGHHHHHFHHHF>=FGDGGGHHHHHHHHHHGHHHGHHHHGHG;CHFHFHHFHFH/GHG;GFB..EFCFGGFFGGGGGGGGGGGB9:E
@M03495:530:000000000-LYBTV:1:1110:11273:26002 2:N:0:GCCCAGTG+AATTGCGG
ATATTTTGCCGTTGATAAACCAGCTAATCCTGAAAAAAAAATCAAAGCTAAAAACTACAATGCTAAGACCACGATGTGACTGCTATCAAAGTTAGATATATATGTAAATTATTCATCTGTCAAATCCTAGAATTATATCATACCTGCTCCAGCAATCACGACCTGTAATGGTTTAGTGGGTTGTTCACTGTTTCTGAAAAATGAAGATAGTTGTCCAGCTTCCAAAAAGTTTATTGTGTTTTCTAGTGGAG
+
3ABBBDFFFFBAEGGCGGGGGGHHHFHEGGHFGHHCHGGGGCFHHHHHHGHHHHGFHGHFHHHHHHHHHHHHGGHGCHHHHGFHH4GGGHHHHHHHGHHFHHHHGGGFFHHHHHHHHHHHBHGHHGHHHHHGHHHGHFHHHHHFHHCGEHGHEFGHGFHGEGGGGFHHHHHDFGHH1=FGAFGGG>DGHFGGFFHHHHGHHHHHFG<CCGG0CGCFFHFEHFCC<CCEGFGGGGGF9FFGGGGGFGGF.0C
@M03495:530:000000000-LYBTV:1:1110:24067:26012 2:N:0:GCCCAGTG+AATTGCGG
ATATTTTGCCGTTGATAAACCAGGACTCAGGCTGGACCAAAGCTCACATGCTGACAGATCGGAAGAGCGTCGAGTAGGGAAAGAGTGTCAGCAATTGTGTAGGTTTCGGGGGGCGGGTGATTATTTTAAAAAGATATCAGTTGGGATAGTGCTGGGAGTAGGTTCCGTACACACGTGTGAAATAAGGTAAAGCTTTGTGAGATGATCTACGATCATGGTTGACTAGAGCTCACGCTGTGGGCCTGCTGCGA
+
AABBBFFFFFBBGGFGGC5GFGCFH4AFHGF3GHG2GGHHGG2G3CBGFGGHHEBFF3GHFGGGGGHGGGGE0>B133E3B1BGHB@@B4B332FDG44BB333333?///>-------./////;////9:../;////9;//9././//;//9..9;/;9B/;/.:...//.-../9/9///9;B///9//;/://.9///;;/////....;/9/;/./99////;////9.9;./.......//9--
@M03495:530:000000000-LYBTV:1:1110:13388:26066 2:N:0:GCCCAGTG+AATTGCGG
ATATTTTGCCGTTGATAAACCAGCTAATCCTGAAAAAAAAATCAAAGCTAAAAACTACAATGCTAAGACCACGATGAGACTGCTATCAAAGTTAGATATATATGTAAATTATTCATCTGTCAAATCCTAGAATTATATCATACCTGCTCCAGCAATCACGACCTGTAATGGTTTAGTGGGTTGTTCACTGTTTCTGAAAAATGAAGATAGTTGTCCAGCTTCCAAAAAGTTTATTGTGTTTTCTAGTGGAG
+
11>A1BDDDFDACF1FFE1GGGFFFG13GBG11FEFCEGCEHFHHF1GB1FG1AEHF11FFHGBGHFHHHCEA>EF1BEFFE01BBGGF@1B2EGH2G2BEE@GBFH2EGHHGHB>F>DGBDGFH1F1B>GG2FGEFGGHGFBFGGAGHGB1CGFFFHFGG@/EB1<DGHHFD?CG1>GAAFC<.10=GF<=DG0<DGHHFFHHBG:CC;:0CGGF0G/CHF;0G0.AEG0CBFFF0FBF/=BFFEFBAFE
@M03495:530:000000000-LYBTV:1:1110:21653:26068 2:N:0:GCCCAGTG+AATTGCGG
ATATTTTGCCGTTGATAAACCAGCTAATCCTGAAAAAAAAATCAAAGCTAAAAACTACAATGCTAAGACCACGATGTGACTGCTATCAAAGTTAGATATATATGGAAATTATTCATCCGTCAAATCCTAGAATTATATCATACCTGCTCCAGCAATCACGACCTGTAATGGTTTAGTGGGTTGTTCACTGTTTCTGAAAAATGAAGATAGTTGTTCAGCTTCCAAAAAGTTTATTGTGTTTTCTAGTGGAG
+
3A3ABFFFFFBAGGGGGGGGGGHGHGHHGHHHHHGHHGGGGF3FGFGGHHHHHGCHEGCGA3FG@EFGFHCEE01?B4@BEFFBBB?BEGFDG@DGFFEF4@F433BEFGFGDF44F3/FGGEHHGHHHGEBGGBDFFFDFB1FGFFFDFCCFHHB1GHGACDFBF11DFG>GFGB110<CGC?GD0<<00=DG0000GCGABBGC00;;;C0;.<;G00CFB0;09EGGGGGGGB0C/;BFFGFFFFC0;
@M03495:530:000000000-LYBTV:1:1110:7542:26069 2:N:0:GCCCAGTG+AATTGCGG
ATATTTTGCCGTTGATAAACCAGGACTCAGGCTGGACCAAAGCTCACATGCTGACAGATCGGAAGAGCGTCGTGTAGGAAAGAGTGTCCGCAATTGTGTAGATCTCGGTGGGCGCCGTATCATTTAAAAAAAAAAAAGAGACTAGAGAGTGGTGTAGGAGGTAACATCGAAAGTGAAAAGTCACAAGTATGCCAATCGTACGGTGATAGCAGTGACTGTCAAGCACGGGAGGAGCCAGACCGTGGGTGCGG
+
ABCCCFFFFFBAGGGGGGGGGGHGHHHHHHHHHHGHHHHHHHGHHHHHHHHHHHHHHHGHHGGGGHHHGGEE>E?FGHHHHHHHBFBFGFGGGGHGFD2FFF4BG4FE/EF//>////<00D2D2D2GH2</AC---..///<00:00.00.;..0000/:.00:000./;.90;0000/000:00.00000000;/.;..-./..0000;0:00000000000//---.--..../.;..-..--...:-
@M03495:530:000000000-LYBTV:1:1110:16392:26095 2:N:0:GCCCAGTG+AATTGCGG
ATATTTTGCCGTTGATAAACCAGTCGTTATCTTGCTCCTTCTGTCGTCAACGAATTTACTAATTCCAAAGCTCACATGCTGACAGATCGGAAGAGCGTCGTGTAGGGAAAGAGTGTCCGCAATTGTGGAGATCTCGGTGGTCGCCGTGTAATTAAAAAAAAAAAATACGTGTAGATCGGGGGGCGGAGGTTGTGGTAGTAGCGAGACATGAGGTGTGGTGATGGTCGTGTGAGACAGCGACAGAGGATCAT
+
CCBCCFFFFFCBGGGGGGGGGGHHHGGGHHHHHHHHHHHHHHHHHGGGHGHGGGHHHHHHHHHHHHHHHHHHHHHHHHHFHFHHHHHHHGGGGGGHGGGGGFFGHHGGHHGGH?G4DBEEEGGHHHH/2/2?2?30F/?//2>//>//001@F11=DGCC--;@:.00.;;//0000..-9---;--;-.//9..;:0000;---9./0000/:;0../.000000--9..0000/:.:----//..//;0
@M03495:530:000000000-LYBTV:1:1110:23189:26105 2:N:0:GCCCAGTG+AATTGCGG
ATATTTTGCCGTTGATAAACCAGTCACAACCACTTCTTGCCCTCCAAAGCTCACATGCTGACAGATCGGAAGAGCGTCGTGTAGGGAAAGAGTGTCCGCAATTGTGTAGATCTCGGGGGTCGGCGGATCATTAAAAAAAAAAATCGTGTAATATGCGGCTGAGACATTTTCTATGAGGCGAAGACGTGGCGTCTGATATACACGTAAAGGAGTTCGACGTTCTGACGTGAGAGTGAACTCCATATGCGCAC
+
BCABCFFFFFCBGGGGGGGGGGHHHHHHHGGCGHHHHGHHHHHHGHGHHHHHHHGHHHHHHHGHHHHHGGGGHHHGGGGFE?FGHG?GHHHHGH4BFE?/EEHHFH24B4F?GHAF////<</</---<.0=<0DDDD@--;-.0.:..:00;000.:---.:0;:00000000000/.----./...;9-.9..00000:00../..00/./::9.9--.;.000;...;00000:0000000000..-;
@M03495:530:000000000-LYBTV:1:1110:16231:26129 2:N:0:GCCCAGTG+AATTGCGG
ATATTTTGCCGTTATAAACCAGGATCAGGTGGACCAAAGCTCACATGCTGACAGATCGGAAGAGCGTCGTGTAGGGAAAGAGTGTCCGCAATTGTGAATATAACGGGGGGGGGCCTGGCATTAAAAAAAACAAAAGAGATGAGGTCAAAGTTATGTCTAGATATGGTGACGGATCAGGCAGGCAAGACAGGTGAGCGTCAATCGTGACGCGTGTAGAGGGATGTATAATCGGCAAGTAACGAGTTGGCTGT
+
AAAAAFFFBFD1FAEFGGBCGGGHCFGFF1F0FHBGHHFFFFHHF2GHGGAGHEBD1FEGG?FHHFEEEFECCGHGBGGFHHBG121?EEE/1F2B2222222B/>/>/-99-9-----9///9B/9@----;--/;-;/////:-///;//9/////////////;/;FB;----///---------/--9//-;--;--//---/--------9//---;-;/////;------//9/-----////9-
@M03495:530:000000000-LYBTV:1:1110:10204:26138 2:N:0:GCCCAGTG+AATTGCGG
ATATTTTGCCGTTGATAAACCAGCTAATCCTGAAAAAAAAATCAAAGCTAAAAACTACAATGCTAAGACCACGATGTGACTGCTATCAAAGTTAGATATATATGTAAATTATTCATCTGTCAAATCCTAGAATTATATCATACCTGCTCCAGCAATCACGACCTGTAATGGTTTAGTGGGTTGTTCACTGTTTCTGAAAAATGAAGATAGTTGTCCAGCTTCCAAAAAGTTTATTGTGTTTTCTAGTGGAG
+
AAAB@FFFFFB>EEGGGGGFGGGHGHHHHCHGGHHHHGGGGHHHHHFFGHGHGHGHHHFHHHHEGGHHGHHHGGHA?FGDGHBGEFHHGHHFGHHHHHHHHHHHHHHHGEFHHHHHHHHHHHHHHHFHHHHHHGHHHHHHHHHGHHHFHFGHHHFHHBHCADGDFFFHFHGGHCGH>=CEAFGGHHGFGHHHHHHGDFGHGFH0DG<CCGHFHHHGGHFBHHHFFHAEGBBBFGBFFFBCFCBBFFBF;FE
@M03495:530:000000000-LYBTV:1:1110:12536:26148 2:N:0:GCCCAGTG+AATTGCGG
ATATTTGCCGTTGATAAACCAGCTAATCCTGAAAAAAAAATCAAAGCTAAAAACTACAATGCTAAGACCACGATGTGACTGCTATCAAAGTTAGATATATATGTAAATTATTCATCTGTCAAATCCTAGAATTATATCATACCTGCTCCAGCAATCACAATGGTTTAGTGGGTTGTTCACTGTTTCTGAAAAATGAAGATAGTTGTCCAGCTTCCAAAAAGTTTATTGGGTTTTCTAGTGGAGGTCTTGGA
+
AAAA1DFFFD1>E1BFEF1FCCAFBAEDBAF1AD1FE?/EAGGFD1GFGHH11/AFBCE1BCGBGB1GBGHF/FF>1FGBB0BGD0FBEG@2B@GHEG@@GFH@@FDHHGF2G22FG1BBGDFFDFGHHDDGHGBGEGFHHDB1FGGDHHHGFFHHBFF<1FGGHG1D1?0G<CCAFFDGGHFDD<=GFGDFGG<GGD0DGF=0D==0<G/<CCGEBGC;.:CCHCFB0::C.A0;000;F0C.CB0CFGF
@M03495:530:000000000-LYBTV:1:1110:23508:26152 2:N:0:GCCCAGTG+AATTGCGG
ATATTTTGCCGTTGATAAACCAGCTAATCCTGAAAAAAAAATCAAAGCTAAAAACTACAATGCTAAGACCACGATGTGACTGCTATCAAAGTTAGATATATATGTAAATTATTCATCTGTCAAATCCTAGAATTATATCATACCTGCTCCAGCAATCACGACCTGTAATGGTTTAGTGGGTTGTTCACTGTTTCTGAAAAATGAAGATAGTTGTCCAGCTTCCAAAAAGTTTATTGTGTTTTCTAGTGGAG
+
AABBBFFFFFBAGFGGGFGGGGCHHHHHHHHHHHHHHGGGGHFHHHHHHHHHHGGHGHHHHHHHHHHHHHHHGGHGHHHFHHHHFHHHHHHHHHHHHHHHHHHHHHHGHHHHHHHHHHHHGHHHHHHHHGFHHHHHFHEGHGHHHHCBFGGHHHCHHGHGGGGGHDG1GGHFGGHF1FHHGGGGH11GFHGHGHHHFDGGGHHHHH0:GGGFHHFFGG/GHHGF<G.AABFGEGFFGGGEGFEFFFGF.9A
@M03495:530:000000000-LYBTV:1:1110:9456:26160 2:N:0:GCCCAGTG+AATTGCGG
ATATTTTGCCGTTGATAAACCAGGGCATCGGCCGTTTTCTCCAAAGCTCACATGCTGACAGATCGGAAGAGCGTCGTGTAGGGAAAGAGTGACCGCAATTGTGTAGAGCTCGGTGGGCGCCGGATCCTTAAAAAAAAAAAAATATAAACTATTAGTGAGTGGGAGTGAGCCTGAGAACGTATGAAGTACTGCTATATTACAACGAGGGAGCGAGAGACAACTGTAGAATGCGCGAGACAACACGAGAGAGG
+
ABBBBFFF4F@>FGGGFGGGGGGG22FCFEGGAEAEFFHFFGHHHHG3EGHHGHGFF5FHFGBFGFACEEHGE?EE/>12FGGBGHHFG4B3BBEEGEEFDFF0?3?3433<C//E////////?/0<>1<=F1CCC@C@:-.9000000000;0000000......00;//.9.///.../////9:///9//////9:///-..--...;--;-..9..//////:://..@-;-..9....--.-...
@M03495:530:000000000-LYBTV:1:1110:10223:26187 2:N:0:GCCCAGTG+AATTGCGG
ATATTTTGCCGTTGATAAACCAGCTAATCCTGAAAAAAAAATCAAAGCTAAAAACTACAATGCTAAGACCACGATGTGACTGCTATCAAAGTTAGATATATATGTAAATTATTCATCTGTCAAATCCTAGAATTATATCATACCTGCTCCAGCAATCACGACCTGTAATGGTTTAGTGGGTTGTTCACTGTTTCTGAAAAATGAAGATAGTTGTCCAGCTTCCAAAAAGTTTATTGTGTTTTCTAGTGGAG
+
AAAABFFFFFBAGGGGGGGGGGHHHHHHHHHHHHHGHGGGGHBFHHHBEHHHHHGGHEGHHGHHHHHHHFHHGCHEFFHDGHFGHHBGHHHHHHFHHHGFFHFHHGHFHFHHHFGHFFFHHHHHHHGFHHHGHHHHHHHFHHH2FGCFGHFGHGGHHHGGDGCDFFGDFHHHFGHF1FF.CFGGHGHFHHHHGHFGFHHHCGHHHHCFCHH0FGHCCGBCFG/<GH.ADBFGGGGGGGGGGFEGBFFF.CE
@M03495:530:000000000-LYBTV:1:1110:17048:26199 2:N:0:GCCCAGTG+AATTGCGG
ATATTTTGCCGTTGATAAACCAAAGCTCACATGCTGACAGATCGGAAGAGCGTCGTGTAGGGAAAGAGTGACCGCAATTGTGTAGATCTGGGGGGTTGCCGTAAGATTTAAAAAAAAAACAAAGGCGGCGTCAAACATCCCAGCAGAGGAAACCGCAGAACAAGAACGGTCCAAATAAATAAGATCAGGAGATGCATCAGCAAGATAATGACGAGTATCCATTAGTGTATCAGTGTACGAATAGCATAAGA
+
BBBBBFFFFFB>EEGGGGFGGGHHGFFGHHH5FGGHHHGHFHHHGGCFGHHGGGGGGHGHHEGCEGFFD@5DG0FEEGH344?4F44F443B@/A<--.0;....0;C0:00<0A----..9.//.---9--..//.///./9...;E..9/:.-;9--/9/.99/.9.;.;/////9/////9/9////..;//;/999//9../;/9///9.;9.;////9//;////99//////.:...//://///
@M03495:530:000000000-LYBTV:1:1110:7914:26212 2:N:0:GCCCAGTG+AATTGCGG
ATATTTTGCCGTTGATAAACCAGCTAATCCTGAAAAAAAAATCAAAGCTAAAAACTACAATGCTAAGACCACGATGTGACTGCTATCAAAGTTAGATATATATGTAAATTATTCATCTGTCAAATCCTAGAATTATATCATACCTGCTCCAGCAATCACGACCTGCTCCTGGCAAACAACCTGCAGAAAAGCCAATCAAATATATTTTCACAAGAGATGGAATGTGAGGCAATAATAGAGTACAAAGGTTG
+
BBBBBBDFFFBBGGGGGGGGGGCHHGHGHHHHFGH5FGGGGFEGGBGFHHHEHFGGHFHHHGFHHHHHHHHHGGHGHBGFHGHHHHEHHHGFFHFHHFHHHHHHHHHHHHFHFHFGHHHHGFFFGHHHHGFGHHHHHGEHHHHBGHGFGB2GFG@GGHFGDCG/FGHHFFBGHGGHGCGGGBGFHHHG<CCEHH/CHFGDGFFHHHHHHHGHFF;CFHHGHGGFBF0B.CEFGFFB000;BFGEB;/C9;/
@M03495:530:000000000-LYBTV:1:1110:23571:26217 2:N:0:GCCCAGTG+AATTGCGG
ATATTTTGCCGTTGATAAACCACCCTCCCTGTGGTCGTTATCTTGCTCCTTCTGTCGTCAACGAATTTACTAATTCCAAAGCTCACATGCTGACAGATCGGAAGAGCGTCGTGTAGGGAAAGAGTGTCCGCAATTGTGTAGATCTCGGGGGGCGCCGGGTAATTTAAAAAAAAAAGATAGAAGACGTAAGGGGATAACGAGCAGCGTAAAGAGAAAGTTAGTACGCGTTGACACAGCAGCTATAGCAAAGA
+
ABBBBFFFFFCAGGGGGGGGGGGGGHHGGHHFGHFGEEFFHGHHHHHHHHHHHHHHGGGHGHGFGHHHGHHHGHHHHHHHHEHHHHFHHHHHHHHHHHHHGG?EHGHGGGGEGFGGHGFHEFFHDFD?GGGF/?FGGH22>22>22<///-:-;-9@--.-//://;//:9-:C;..////////...../.-..///:..;-;/-....///////9/:///:..----.////.;/./9///;///;//
@M03495:530:000000000-LYBTV:1:1110:19535:26257 2:N:0:GCCCAGTG+AATTGCGG
ATATTTTGCCGTTGATAAACCAAAGCTCACATGCTGACAGATCGGAAGAGCGTCGTGTAGGGAAAGAGTGGCCGCAATTGTGTAGATCTCGGGGGGCGCCGGATCATTAAAAAAAAAAAAAGGTGAAGATGCCTAAGATCAAGGTGGATCAGATTGAATCACACAAGAGCTGCAGCAGGACGTGAGGTGAATGATGGATCAGCTGTTTGGTATGCTCTGTCGACGCAGGCGCATGGAAGGCTGTGATAGTG
+
DDDDDFFFFFCAGGGGGGGGGGHHHHHHHHHGHHHHHHHHHHHGGGGGHHHGGGGGGHHHHGHHHHHHDF1BFFGGGGHHHE24344@F4CF/E@--------.-.000;:BFF;A;--:9..0;000:0000000;0:000000:.90:.000:0:0000000..././:0:/:0.....-...:./9000000;0/00.0000:00/..00000000:0..-----:.---...00:..0::/0000;0
@M03495:530:000000000-LYBTV:1:1110:18154:26262 2:N:0:GCCCAGTG+AATTGCGG
ATATTTTGCCGTTGATAAACCAGCTAATTCCAAAGCTCACATGCTGACAGATCGGAAGAGCGTCGTGTAGGGAAAGAGTGTCCGCAATTGTGGTGAACTCGGTGGTGGCCGCTGCTTTCAAAAAAAAAAGGCATCACAACGCGTTTTACCTATACACATCACTTCACTCCTACTGCACATCATTTTTGACGCACGTTTTCTTCCGCGTCAGTCTCTATGTCAGTGTTACCTGCTGAATCGCGCGAGATACA
+
BBAB?FFFFFB>EE4FDEGGCGEEHHHFGEHHHHFHHHHHHFGBDFFFFGFGFHDEEEFFHE1BEAE1GFDFBFG1??FDFG41///?FF4G1113334@1///?>//00<////1B11222B//<////..<10<1>1.<-----<000;000;0:C00:00000000;0009;C0;00000;000-.;:.-;-9.;.9////..-9;..9////////9//////////9./////;.;---9--.///
@M03495:530:000000000-LYBTV:1:1110:18991:26278 2:N:0:GCCCAGTG+AATTGCGG
ATATTTTGCCGTTGATAAACCAGGACTCAGGCTGGACCAAAGCTCACATGCTGACAGATCGGAAGAGCGTCGTGTAGGGAAAGAGTGTCCGCAATTGTGTAGATCTCGGTGGTCGGCGGAGCATTAAAAAAAAAAAAACATGAGAGTATAGTTAGTAGTGAAGAGTGTTGATAATCAGTGTGTATTTCTCTAATATAGAATAACTGTACTAGAAATACAAGAATAAGTGGACATCATGATACATGATGATG
+
BCBCCFFFFFCAGGGGGGGGGGHGHHHHHHHHGHGGHHHHHHHHHHHHHHHHHHHHHHFHHGGGGHHHGGGEEECGHHGHHHHFHBFBBGGGGFGHHFG24??4D?4BE??E<3>////////1=111FHGGC--:--..:00000990900000000;/00;0.0000.900000000000.90000090000009000000000000000000:00000//000000000900009:0;0000;00900
@M03495:530:000000000-LYBTV:1:1110:12228:26279 2:N:0:GCCCAGTG+AATTGCGG
ATATTTTGCCGTTGATAAACCAGCTAATCCTGAAAAAAAAATCAAAGCTAAAAACTACAATGCTAAGACCACGATGTGACTGCTATCAAAGTTAGATATATATGTAAATTATTCATCTGTCAAATCCTAGAATTATATCATACCTGCTCCAGCAATCACGACCTGTAATGGTTTAGTGGGTTGTTCACTGTTTCTGAAAAATGAAGATAGTTGTCCAGCTTCCAAAAAGTTTATTGTGTTTTCTAGTGGAG
+
AABABFFFFFBAGFGGGGGGGGHHGHHGFFHHFHHHHFGGGHHHHGHEHHHHHHGHFHHGFHHGHHHHHHHHGFHFGHHHDFCHHGFGHHHGHHGHHHHHHGHHHHHHHGHHHFFHHHHHEGHHHGHHHHFHHHHHHHHHHHGHGHGGFHHHGHFHHHGFDGGGHHHHHHHGHHHHGHGGFGGDEFGFHHFHHFHHEGDGFGHHDG:CHHHGHHHHHFHHHHGHEF:.ACFGGGGGFFFFGGBFGGGF.;A
@M03495:530:000000000-LYBTV:1:1110:23662:26284 2:N:0:GCCCAGTG+AATTGCGG
ATATTTTGCCGTTGATAAACCAGGACTCAGGCTGGACCAAAGCTCACATGCTGACAGATCGGAAGAGCGTCGTGTAGGGAAAGAGGGTCCGCAATTGTGTAGAGCTCGGGGGTGGGCGTGGTATTAAAAAAAAAAAAAAGGGTAAAGATGGGGTGGGGGGTTGGTAAGTGGAAAGAGATCGTGTTGAGTGGACGAGGCGGGTGCGATAAAGGTGTTTCTCATAGGCAGTAGTACGGGTGTAGACTGGCTGG
+
ABBBAFFFFFCBGGGGGGGGGGHGHCHHHHGGHHGGHHHHHHHHGHHHGGHHHHHHHHHHHGFGGHHHGGGEEEGHGHGHHHGHH1B?BCEECEGHGDGB43?34??/>/>C/////<---<11=1<GE<CC@C-;---....//00000:...;---9-----.00000000:.///009/....0000.0;----------;-.:..000000.;0000000000.;00000..-:-;000000;./..
@M03495:530:000000000-LYBTV:1:1110:21366:26303 2:N:0:GCCCAGTG+AATTGCGG
ATATTTTGCCGTTGATAAACCAGCTAATCCTGAAAAAAAAATCAAAGCTAAAAACTACAATGCTAAGACCACGATGTGACTGCTATCAAAGTTAGATATATATGTAAATTATTCATCTGTCAAATCCTAGAATTATATCATACCTGCTCCAGCAATCACGACCTGTAATGGTTTAGTGGGTTGTTCACTGTTTCTGAAAAATGAAGATAGTTGTCCAGCTTCCAAAAAGTTTATTGTGTTTTCTAGTGGAG
+
AABAADFFBFD>EEGGGGGGGGHHHHHHHHHHDHEHHFFGGHGFGFHEHHGHHHGHGHHHHHHHHHHHHHHHGGHGEHHGGE3GHGFHFEFGGHGHHHGHHHGHHHHHHHHHGHGHHHHHBGGHHGEHHHHHHHHHHHHHHHGHGHHCDHFFGGFHHGHGCCCGHGHHHHHHHHHG1>AGEGGGFGBGBFHHFDGHHF<GHHHFDC=CFHFBGH;0CGGGHGCB<C..9BFFF0BFFGGGGFGFFFBC;0;
@M03495:530:000000000-LYBTV:1:1110:12643:26317 2:N:0:GCCCAGTG+AATTGCGG
ATATTTTGCCGTTGATAAACCAGCTAATCCTGAAAAAAAAATCAAAGCTAAAAACTACAATGCTAAGACCACGATGTGACTGCTATCAAAGTTAGATATATATGTAAATTATTCATCTGTCAAATCCTAGAATTATATCATACCTGCTCCAGCAATCACGACCTGTAATGGTTTAGTGGGTTGTTCACTGTTTCTGAAAAATGAAGATAGTTGTCCAGCTTCCAAAAAGTTTATTGTGTTTTCTAGTGGAG
+
ABBBAFFFFFD2AEFFGGFFFGHGCHFDEBHHFHGHHGGGGHHGHGHFHHHHHGDHHHFHFHHFHHFHHHHHGGGGCHFGHEBGHGFHBHHHHHHHGGGFDGHHGGHGFGGHHHHEGHGHGHHHHHEGHFGHHHHGHFGGHHFFFHHGFGHHGHHHHHHGGGGGHGHHFHHFGGHH==FGGG?FEF=DFHGHFGGFHH=DGFGB0<<CGFCHHGH0CGCGH0:C0C.AEBF0CFFF9F9CFB0FFGFG;9.
@M03495:530:000000000-LYBTV:1:1110:21321:26326 2:N:0:GCCCAGTG+AATTGCGG
ATATTTTGCCGTTGATAAACCAGCTAATCCTGAAAAAAAAATCAAAGCTAAAAACTACAATGCTAAGACCACGATGTGACTGCTATCAAAGTTAGATATATATGTAAATTATTCATCTGTCAAATCCTAGAATTATATCATACCTGCTCCAGCAATCACGACCTGTAATGGTTTAGTGGGTTGTTCACTGTTTCTGAAAAATGAAGATAGTTGTCCAGCTTCCAAAAAGTTTATTGTGTTTTCTAGTGGAG
+
AAABBFFFFFBAEGGFGDGGGGHGHGHHHHHHHFFHHGCFEGA3GHHHHHHHGHGHHHHHGHHHGHHHFHFHDFHGHGHEFHHHFHFHG3EGHHHHHHGHGHHHGHHHHHG4GHHHHHHHHGHHHGHHHHFHBFHHHHHHHHGHHHGFFGGH2GHHFCBEGCCGFFHGDGFGHFGGGHFHDEGFE1FGHHFGHHHGFGHHHHHHHGFCGGGGGH0C0;;GFF:C;0..9C;FFGGGGFFGBFEFBBFFA9E
@M03495:530:000000000-LYBTV:1:1110:22449:26350 2:N:0:GCCCAGTG+AATTGCGG
ATATTTTGCCGTTGATAAACCAGGACTCAGGCTGGACCAAAGCTCACATGCTGACAGATCGGAAGAGCGTCGTGTAGGGAAAGAGTGTCCGCAATTGTGTAGGTCTCGGTGGTCGGCGGTTCATTAAAAACAAAAAAGATACGCAATGAGTTGAGGTGTACAGCATGATCATTCAATGAGAGTTGATGCAGTTCATATGTCTCATCAGACTAACTAAGCATCCGTTCACAGGTCTGCGGAATTCACGCGAT
+
BABAAFFFFFBBGGGFGGDGGGHGHCHHHHHGGGGAGHHHGHHHHHHHFHHHHGHHHGGHHGGFGFHHGDFE>EGGHHGFHHHGHBFBBFEF?EGFHHE?43334BB3F/??/3>/<B//</11111?<?///?<<-..1=1...-.<000=00/:;.000;<0/00:000:0C0000000/;00;090000000000000000;0000//00/0;0///://.././///./////---9.////..-9-
@M03495:530:000000000-LYBTV:1:1110:7323:26357 2:N:0:GCCCAGTG+AATTGCGG
ATATTTTGCCGTTGATAAACCAGCTAATCCTGAAAAAAAAATCAAAGCTAAAAACTACAATGCTAAGACCACGATGTGACTGCTATCAAAGTTAGATATATATGTAAATTATTCATCTGTCAAATCCTAGAATTATATCATACCTGCTCCAGCAATCACGACCTGTAATGGTTTAGTGGGTTGTTCACTGTTTCTGAAAAATGAAGATAGTTGTCCAGCTTCCAAAAAGTTTATTGTGTTTTCTAGTGGAG
+
AAAAADFFFF@A1A1BA31GF0EGFDGGAGGG11BACEC//BFEFF10GH1B1FEFFGG1FEGHFDFHHHGHEE?A>FHFE10BDGFFDFBB2GGHGGGFEFHFEGGDFGHEGGGFDGBB2GFFBG1FGEBGEFFFFB2GFHEGHEA11GHBCGHHC<GF<B/?0?1<<GG??<CF<FC.CCCFEDGDHBHFBDDGHD<0..GH000;C0;0CGC:;G/C0;CC0C:..;9BFG00CF9CBF00;BF9.0;
@M03495:530:000000000-LYBTV:1:1110:18440:26361 2:N:0:GCCCAGTG+AATTGCGG
ATATTTTGCCGTTGATAAACCAGGACTCAGGCTGGACCAAAGCTCACATGCTGACAGATCGGAAGAGCGTCGTGTAGGGAAAGAGTGTCCGCAATTGTGCAGAGATCTGCGGACAGGGATTCATTATAAACATAGGCGCTACACAACAGGCTAGTACAGGAGGCTGTGCTGGATAAGCTGACCACCCTGTTACACGGGTGCGTCTGAAACGGTCGCGATATACAGGGGGAAGCGGGGCGCGAAACTTCAGT
+
1>AAADD3DF?A?FFBE3AFGGA0AAFFGGHF0B0ABBF0GEGFAFGH2BGGF1BECF1AFAAFEHFGGEEEGE/BGHCEFA0GG111B1>/>//@B2>1>B1/0B12B1<>/<<//?/00B>B2222>21@11<11>>//><C1//C0><01<1><G10><<.<..<=<0<.=000:CGG/:/.::C/::C090.---:;-.;..0;00...--------/9//B9-99AA-@?------9---////;9
@M03495:530:000000000-LYBTV:1:1110:8535:26375 2:N:0:GCCCAGTG+AATTGCGG
ATATTTTGCCGTTGATAAACCACCCTCCCTGTGGTCGTTATCCGAATTTACTAATTCCAAAGCTCACATGCTGACAGATCGGAAGAGCGTCGTGTAGGGAAAGAGTGTCCGCAATTGTGTAGATCTCGGTGGTCGCCGTAGCATTAAAAAAAAAAAAATACGAAGTGGAACCGTCAAGAATAGCGTGTACACCACTCAATATCAGCCGGACAGTATAGTCCGAATGAGTCTACACTAACTCCATGAGATGG
+
ABCAAFFFFFCBGGGGGGGGGGGGGHHGGHHHHHHHGGGHHHHGGGGHHHHHHHHHHHHHHHHHHHHHGHHHHHHHHHGHHGGCFGHHGGGGFGGHHHGHHHGHHFG?BGGGGGGHHFHGF?3G?FHFF?C??2>/?/////1?@111=><<-@E@@@.00.9;9.09000.-....00/0000-.../000/..0//00900000/-----;00000000:..;000:0:000/0/00000000000000
@M03495:530:000000000-LYBTV:1:1110:14274:26382 2:N:0:GCCCAGTG+AATTGCGG
ATATTTTGCCGTTGATAAACCAGCTAATCCTGAAAAAAAAATCAAAGCTAAAAACTACAATGCTAAGACCACGATGTGACTGCTATCAAAGTTAGATATATATGTAAATTATTCATCTGTCAAATCCTAGAATTATATCATACCTGCTCCAGCAATCACGACCTGTAATGGTTTAGTGGGTTGTTCACTGTTTCTGAAAAATTAAGATAGTTGTCCAGCTTCCAAAAAGTTTATTGTGTTTTCTAGTGGAG
+
BBBBBFFBFFBAEGGGGGGGGCHHHHHHHHHHGHHHHGGGGHHHHHHEGHHBHHEHHGHHHHHHHHHHHGGHEGHGHHHHGHHGHHHHHHHHHHHEHHHHGHHHGHHFHHHHHHGHHHHGHHHHHHHHHHHHHHHHGHHGHGHFHH0FGHHGHHEHHGHGGGGDHHHDGHGGHGFG>GHHDECGFHFGFHFHFBFGFHBGFHHEDGGHEGGFFG00<CCGGF:00;..CBBFGFFGGF/CBFFGFFBF.0A
@M03495:530:000000000-LYBTV:1:1110:11274:26388 2:N:0:GCCCAGTG+AATTGCGG
ATATTTTGCCGTTGATAAACCAGCTAATCCTGAAAAAAAAATCAAAGCTAAAAACTACAATGCTAAGACCACGATGTGACTGCTATCAAAGTTAGATATATATGTAAATTATTCATCTGTCAAATCCTAGAATTATATCATACCTGCTCCAGCAATCACGACCTGTAATGGTTTAGTGGGTTGTTCACTGTTTCTGAAAAATGAAGATAGTTGTCCAGCTTCCAAAAAGTTTATTGTGTTTTCTAGTGGAG
+
AAAABFBFFFBAEGGGGGGGGGHHHHH5GFHHHHGHHGGCGHHHHFHHHHHGGHGHHHHHHHGGHFHHHHHHGGEFEGHHHFBGHHGHHHGGHHHHHHHHHHHHHHHHHHHHHHHGHHHHFHHHHHHGHHHHEHFHHHHHHHHHHHFFHGGHGGFHHFHFBCFGHF1FGHHHHHHHFGGEGGGGHGHD=DDGGHBDBGGHHHHFDB0;FGCGHGGBBGBCGF/C0;CAEFFGGEFGGB;BFFG0;BFF;CA
@M03495:530:000000000-LYBTV:1:1110:13235:26390 2:N:0:GCCCAGTG+AATTGCGG
ATATTTTGCCGTTGATAAACCAGCTAATCCTGAAAAAAAAATCAAAGCTAAAAACTACAATGCTAAGACCACGATGTGACTGCTATCAAAGTTAGATATATATGTAAATTATTCATCTGTCAAATCCTAGAATTATATCATACCTGCTCCAGCAATCACGACCAGGTAGAATCAACATCGTAATCAGAGAGCCTGTTGATATCCAACTCTCGCTGATGCAAACCTCGATAAGGTGTTGTCTGCTTACAACA
+
AABBBFFFFFBBGGGGGFFGGGHGHHHGHFHFGFHHHGGGGHFHHHHEHHHFHHGHGHHHBGFHHGHHHHHHGE1FFEFGFF3FGHHHHHFEFHHHHHHHHHGHHHHHHHHEHGHHHHHF4FGHHHHGFHHHHHHHHHHHHHHEHHGGFHHHGGGHHHHGGGGGHFGGFGHHGHEHFHHDHHFGG1DGCFDEHGHGFG0=GHFHHHHBHB0EAEGGEHHHGGF.CBEBBE.00;;99E/;FGGGGGFC099
@M03495:530:000000000-LYBTV:1:1110:23023:26405 2:N:0:GCCCAGTG+AATTGCGG
ATATTTTGCCGTTGATAAACCAGCTAATCCTGAAAAAAAAATCAAAGCTAAAAACTACAATGCTAAGACCACGATGTGACTGCTATCAAAGTTAGATATATATGTAAATTATTCATCTGTCAAATCCTAGAATTATATCATACCTGCTCCAGCAATCACGACCTGTAATGGTTTAGTGGGTTGTTCACTGTTTCTGAAAAATGAAGATAGTTGTCCAGCTTCCAAAAAGTTTATTGTGTTTTCTAGTGGAG
+
>AAABFFFFFBAGEGGGGGGGGHHHGHHHHHHHHHFHGGGGHHGHFFEHHHHHHGHHHHHHHHHHHHHHHHHGGHGGHHHFHHHHHFHHHHHHHHHHHHFHHHHHHHHHHHHHHHHHHHHHHHHHHHHGHGHHHHHHHHHHHHHHHGGHHFHHHHHHGHGGGGGHHHGHHHFGFHH>GGHGGGFHHFHHHHHHHHHHFHHHHHHHFCGHGHHHHGFFHFCHHFF0;.9EGGGGGGFGFBCFFBFFFGGA0E
@M03495:530:000000000-LYBTV:1:1110:19109:26456 2:N:0:GCCCAGTG+AATTGCGG
ATATTTTGCCGTTGATAAACCAGCTAATCCTGAAAAAAAAATCAAAGCTAAAAACTACAATGCTAAGACCACGATGTGACTGCTATCAAAGTTAGATATATATGTAAATTATTCATCTGTCAAATCCTAGAATTATATCATACCTGCTCCAGCAATCACGACCTGTAATGGTTTAGTGGGTTGTTCACTGTTTCTGAAAAATGAAGATAGTTGTCCAGCTTCCAAAAAGTTTATTGTGTTTTCTAGTGGAG
+
3AABBDFFFFBAECGGF55AGFHGHHGCHFHHHHFHFEGGEGHFHHF2B5GFHHGHHCFGHHBGGBGHHBHHGCHGH4FBEF3FGFBFGHE4BGEDFGFFFHFFHHHHHEHHHFHHHB4BFFG4GDGHHHHHGDFFHEDFHHFBGGGFFHFGBCCGFBGGDC@F0?G111GGGFFF1=0GGGGAGHHHG0GHFGHHH0DG.CFDGFCGGHHHE;0:CG/BGFFF0::;ABBBFF0;BFFGBFFB0;FC.09
@M03495:530:000000000-LYBTV:1:1110:11223:26459 2:N:0:GCCCAGTG+AATTGCGG
ATATTTTGCCGTTGATAAACCAGCTAATCCTGAAAAAAAAATCAAAGCTAAAAACTACAATGCTAAGACCACGATGTGACTGCTATCAAAGTTAGATATATATGTAAATTATTCATCTGTCAAATCCTAGAATTATATCATACCTGCTCCAGCAATCACGACCTCCTGGCAAACAACCTGCAGAAAAGCCAATCAAATATATTTTCACAAGAGATGGAATGTGAGGCAATAATAGAGTACAAAGGTTGAAC
+
AABAA5BDDFD>EEG5FEGGGGCHHHHCFFFGFHFFHGEGEHFHHHHBHHFHFHGHHBE3FHEHGGHHGFHHGEGAGFGGH3BFHBCGHEGFHHHHFHHHHFHHGFHHHFHHFHGGFEFHFHHGHHCGHHHFGGHHHFHHHHHHHHGFFGHFFHHGHHFD??CGHHHHHHGHHEH..<FGHHFH01<GGHHHGF0CGDGGFHFCCGGEFGFHEFCGHFHFFHFHGFFG?FFF0C09CBB9F0;FF0CF/90
@M03495:530:000000000-LYBTV:1:1110:23604:26479 2:N:0:GCCCAGTG+AATTGCGG
ATATTTTGCCGTTGATAAACCACCCTCCCTGTGGTCGTTATCTTGCTCCTTCTGTCGTCAACGAATTTACTAATTCCAAAGCTCACATGCTGACAGATCGGAAGAGCGTCGTGTAGGGAAAGAGTGTCCGCAATTGTGTAGTTCTCGGGGGTCGCCGTATCATTAAAAAAAAAACGTTTAGTGTGGTAATTATAGGACATCTATCATAATATTAGCGCTATACCTGAGTAACAATGCCAGCTGCCATATAC
+
AAAABFFFFFB>EEGGGCGFGGGGGHHGGHFHHHHHGGGHHHHHHGHHHHHHHHHHFGGHGHGGGGHHHHGHBGGGFHGBHHHHHHFHHFHGGHGHHHHAEDFFEGHGGGGEECCFGGHHEFHGB3?BB<<B/<FFDBCD222@@G<</<><.=-AA@C.:;00000::9-B--.-.//./9///.://////:////.9://:/:///////;//:-9-://////;;///////////.///.//////
@M03495:530:000000000-LYBTV:1:1110:13164:26484 2:N:0:GCCCAGTG+AATTGCGG
ATATTTTGCCGTTGATAAACCAGTCTCCAAAGCTCACATGCTGACAGATCGGAAGAGCGTCGTGTAGGGAAAGAGTGTCAGCAATTGTGTAGATCTCGGTGGGCGCGGGATCATTAAAAAAAAAAAAATACAGAAGCGTCCAATACGGCGATGGAGGATAGCATCGACTAGGTAAAGAGAGTTGACACAAGAATCGTGAGTACGCTGAACTCGCTACGTAGTTACATGGATATGCATGTACTTCGATCAAC
+
AAAAAFFFFFDAGGA3FG1G1AGBGHHBFGFH0AFF1FAGGHBGHHHBDEGEAFGHAFG/A////ADG/00?BGH1B122D1@>@FG@2BB122B22>//?///>//>///<B1>2>F1FC??<@@CC.00000///:..-.000/.;----..9/../0/0000./---//////9/---9///;//----///;--/-///----;////---9---9--///9//-///////////////--/;-/9
@M03495:530:000000000-LYBTV:1:1110:12807:26494 2:N:0:GCCCAGTG+AATTGCGG
ATATTTTGCCGTTGATAAACCAGGACTCAGGCTGGACCAAAGCTCACATGCTGACAGATCGGAAGAGCGTCGTGTAGGGAAAGAGTGACCGCAATTGTGTAGATGTCGGGGGTGGCCGGAGCATTAAAAAAAAAAAAATGAGCAGGAAGGGGGAGAGTGACGGCTCGGAAGAAGAAGTAAGAACAGAATGGAAATATACGTCGAGAGAGGAGGAGTGGAGAGAGTCAGCGATAGGATGAGATTACAAGAGA
+
AABACFFFFFCCGGGGGGGGGGHGHHHHHHHHHHGHHHHHHHHHHHHHHHGHHHHHHHGHGGEGGHHHGEGE>EBGHHGGHHHFGBF3BGGFGGGHHGF2B?4?4D4?E/EG//>00>/<--<1=11<1<<A?CC@--.00000/../;..----..:900.---.--;...//0//;00000///9000000000000.0.---.-..;....;/.;0.9.9.000;0.-.9./000000000:000:./
@M03495:530:000000000-LYBTV:1:1110:17588:26499 2:N:0:GCCCAGTG+AATTGCGG
ATATTTTGCCGTTGATAAACCAGTCACAACCACTTCTTGCCCTCCAAAGCTCACATGCTGACAGATCGGAAGAGCGTCGTGTAGGGAAAGAGTGCCCGCAATTGTGTAGATATCGGGGGGGGGCGGGTCCCGCAAAACACAGGAAGCCAGGATCGTTCATCTACACCGTGTCACAGGAGGGTCCGGTGTTCAAGCAATGCCTCCAGTGATAGCGTGGTGCGTGGGGACATCGCAGACGGAGGGTATCTGTG
+
A?AB?FFFFFBAEEGFFGGDGGHGH4EFFEEFFGHHFHHCHH32ECGFFHGGFHFFHHGH5GDHHGGHGGFEEGHGFEEEEG2BB13B1BFG@@4BF>>>>EHHF4243?B444?//E/-----9---;..-----.....9........9./9..;.//9////./;..;.//;/;AA.-9/.-99-..9//9/.////9//;.//9//9//-.;-../-..---.-.//....-.-...--.//9////
@M03495:530:000000000-LYBTV:1:1110:10030:26559 2:N:0:GCCCAGTG+AATTGCGG
ATATTTTGCCGTTGATAAACCAGTCCAAAGCTCACATGCTGACAGATCGGAAGAGCGTCGTGTAGGGAAAGAGTGTCCGCAATTGGGTAGATCTCGGGGGTCGCCGGCTCATTAAAAAAAAAAAATACGAAATGAACAGTCCGTAAGTGCACTCTATACATATAGTCATAATGACAATGTGTGAGATATGGCTCCTATCTGGCACGACGATCTGAGGAGACGGTGTGAGATGCAATAATTCAAAGATGCTA
+
AABBCFFFFFCAGGGGGGGGGGHHHHHHHGHHHGHHHHGHGCHHHHHHEGGGGGHHGGGGGGFGFFFHHHHHHDBDDGEEG?FHH31EB13@444FF/////>/<<///?1?F1?<1G----A-:.C0.:...00000/000.;...00000;/00;00009000909000000///;////.////////./9.///////://..--9..:///.9.:....9..9;//:////////////////;//
@M03495:530:000000000-LYBTV:1:1110:14535:26561 2:N:0:GCCCAGTG+AATTGCGG
ATATTTTGCCGTTGATAAACCACCCTCCCTGTGGTCGTTATCTTGCTCCTTCTGTCGTCAACGAATTTACTAATTCCAAAGCTCACATGCTGACAGATCGGAAGAGCGTCGTGTAGGGAAAGAGTGTCCGCAATTGTGTAGATCTCGGGGGTCGGCGCATTCTTAAAAAAAAAAACAATATAGAAAGAAGCATAAATTTGTGACGTTCGATCACATTGGTCTATCTATGAGCTATTTTCACCACAGCATTA
+
>A?AAFFFFFB>EEGGBEGGGGGGGHHGGGHGGHHHGGGAGHHHEGHF3GHHHHHHGGGHGHDGEFGHHHFHDGHHGHHGHHHCGHHFHGHHHHHHFHHHGFGGCGFEGGGGGHFGFF30/F3GFG1BF?C/BEDG2DGHE2FBFGC//<-@.------..00<0:;09BB-;;-...9/////////.////9/////9;.//...;../..//////;///9/:9:/9////9////;///9....///
@M03495:530:000000000-LYBTV:1:1110:19172:26589 2:N:0:GCCCAGTG+AATTGCGG
ATATTTTGCCGTTGATAAACCAGCTAATCCTGAAAAAAAAATCAAAGCTAAAAACTCCAATGCTAAGACCACGATGTGACTGCTATCAAAGTTAGATATATATGTAAATTATTCATCTGTCAAATCCTAGAATTATATCATACCTGCTCCAGCAATCACGACCTGTAATGGTTTAGTGGGTTGTTCACTGTTTCTGAAAAATGAAGATAGTTGTCCAGCTTCCAAAAAGTTTATTGTGTTTTCTAGTGGAG
+
>>1A133DFFDAE11AB3AAFCFGC1AGGF3111B1FE///BF111BBE11111BB1B1AFAG@22BFGFHHE>FC012FDGFGF2FGE11@BGF1BEGF2BFHHHH2F2GFFF2FFEGGBG>1FGHHHB11BGGGBGHHHBGHHGHHHHGBGHGGH1G?/>CGCGG1FGGFHFHF<GFAEGGGE1FD0DGHBDFFGDG0CCG00;0;0C;GG:CCCHGGHHGH0<C?B9;;9BFFBB/:B/=B0900.9;
@M03495:530:000000000-LYBTV:1:1110:18926:26597 2:N:0:GCCCAGTG+AATTGCGG
ATATTTTGCCGTTGATAAACCAGAACCATCCAAAGCTCACATGCTGACAGATCGGAAGAGCGTCGTGTAGGGCAAGAGTGTCCGCAATTGTGTCGATCTCGGTGGGCGCCGGACCAATTAAAACAAACATTATTCGGTACTGTCTATCATAACTCTCCTCTCACATCCCTCCGTACAACTCCCATCTGTCTGTCCTCTCTTACGCGTACCTACCCAATCCACACTACTCCACGAGATCGAGTGAGTATATG
+
A1AAAD33FFDAGGGGG31FGCEB0FFFGHFFHHHFGHHH1GGHHGEG1A0BGGEE/EHFHGEEGEE/BFDE0BEEGFBDGHHFEEGGE1@2B2//?>CG0F/?///</<///////@11>>11/??/01?11?100<<.11<=1111=111/0=00<0<0/<0000/.:/...;..::/00.;0/;00;CB0;:000;0090..---9-///--/;-/-///9///////------9---:-/:9999//
@M03495:530:000000000-LYBTV:1:1110:16295:26613 2:N:0:GCCCAGTG+AATTGCGG
ATATTTTGCCGTTGATAAACCAGGACTCAGGCTGGACCAAAGCTCACATGCTGACAGATCGGAAGAGCGTCGTGTAGGGAAAGAGTGTCCGCAATTGTGTAGATCTCGGGGGGCGGCGGGTTATTAAAAAAAATAAAAAGTGAGAGTATTGCGAGAAGTGGATGAATATATAGACACAGATGGCATAGCGGTACATGTAAGGCACTATCGATGTGATCTCGACACAGGACTGCCGTAGACGCTCGCGAGTG
+
>AABBFFFFFBBGGGGGFGGGGHGAGGHHHHHGHGHHGGHGHHHHBHHHHHGGHGHHHHHAEEGGHHGGGGG>EFGGHG3?FGHHBBFGBEE/EEHHHHBG34?4?B?F//B--A------.:;///;B/-;-.9////.;//:////::;/;---.////9/////:///9/://...////./////--.../////////...///.;;/9//////./9.-...:././/-;.../.:..9-----.
@M03495:530:000000000-LYBTV:1:1110:16196:26653 2:N:0:GCCCAGTG+AATTGCGG
ATATTTTGCCGTTGATAAACCAGCTAATCCTGAAAAAAAAATCAAAGCTAAAAACTACAATGCTAAGACCACGATGTGACTGCTATCAAAGTTAGATATATATGTAAATTATTCATCTGTCAAATCCTAGAATTATATCATACCTGCTCCAGCAATCACGACCTGTAATGGTTTAGTGGGTTGTTCACTGTTTCTGAAAAATGAAGATAGTTGTCCAGCTTCCAAAAAGTTTATTGTGTTTTCTAGTGGAG
+
AABCCFFFFFCCGGGGGGGGGGHHHHHHHHGHHHHHGGGGGHHHHFFFHHHHHHGHHHHHHHHHHHHHHHHHGGHGFHGHHGFFHHHHHHHFHHGHHHHHHHHHHHHHHHHHHHHHHHHHHHHHHHHHHEHGHHHHHHFHHHGHGHHHHHHHGF@GHHHGGGGGGFHHHHGHHHHHFFHHGGGGHHHHGHHHHGHFHHHHHHHGHHGHGGHHHFHFCHFHHF;C;GEFAFGGGGGB;B/BFFFFBBFF.0;
@M03495:530:000000000-LYBTV:1:1110:22714:26657 2:N:0:GCCCAGTG+AATTGCGG
ATATTTTGCCGTTGATAAACCAATCTTGCTCCAAAGCTCACATGCTGACAGATCGGAAGAGCGTCGTGTAGGGAAAGAGTGTCCGCAATTGTGTAGATATCGGTGGGGGGGGGATACTTAAAAAAAAAAAATATAATCGACATACTAGAGACACTATGTAAAAAATACAGAACAACATTAACACGTAAACAATCACATATGTAGCGATCGAAACAAATAGATGCAGGGTCACTGGACAAGCAACGACTAGT
+
AAABBFFFFFBBGGGGGGGGGGHHGHHHHH5FGHFGHHHABBDGFHHGHHHHHHHGFFGFHHGEFEEFHHHHGHHHGGGDFBFDFGGGGHHFH243444@41>/?////-----../////;//-==;---./////9..-9.9///////.../9//9///;/-9//9;;/B/9;:/;//;//.;..9//./////;//////;--:.-./.-/9./////////.-./9//9.9./..../.;.-.-//
@M03495:530:000000000-LYBTV:1:1110:23709:26687 2:N:0:GCCCAGTG+AATTGCGG
ATATTTTGCCGTTGATAAACCATAATGTCACAACCACTTCTTGCCCTCCAAAGCTCACATGCTGACAGATCGGAAGAGCGTCGTGTAGGGAAAGAGTGTCCGCAATTGTGTAGATCTCGGTGGGTGCCGTGTCATTAAAAAAAAAAAATGGTATGGTACGGAGAAGTGAGAGGCAGTGAGGTGCACACACACCGAGAACGAGTCGTAGCATATCAGCGCTGTATGTCACATCAACCTGCAGTCGAAGCAGG
+
ABBBCFFFFFDAGGGGGGGGGGHHHHHHHHHHHGGGGHHHHHHHHHHHGGHHHHHGHGHHHHHHHHHHHHHHGGGEHHHGGGGGF??GHGHHHHHH@FBBGFGGGGHHH4BB344DFFEF?/<//</B/</0=@FF22>F2/<<----.00=000<0;:....-./0=0000..../000./.0000...9..----.9...9/9;.9.00000;09.-.-.0009000:000:/./../0009...-0/.
@M03495:530:000000000-LYBTV:1:1110:8677:26689 2:N:0:GCCCAGTG+AATTGCGG
ATATTTTGCCGTTGATAAACCAGTCAGGAGTCCAAAGCTCACATGCTGACAGATCGGAAGAGCGTCGTGTAGGGAAAGAGTGTCCGCAATTGTGGAAATCTTGGGGGTCGCCGTGTTATTAAGAAAAAAAAGAATTACTTGAGTTTTGCGTTTAAGTGAAATTTGGTACGTGATGCCGCACATGAGCAAAGTAAAGAATCCAGATAGGTGCCGAAACGCTACGAAATCATGGAGAGTATCATGTTCAAATG
+
>ABBBFFFFFBAEGGGG5GFGGHFDHFFFFGBGEGHCHFHHBGHHHHFDGFBFHFHEEFDHHFEAEEEA1?FFEBFGGHE4@BE@E@E>EGFG41@333B4443//>//</////00>22@2222220/<-.<<<1>111>111000.<-=.-.0000000;;;0;;:0.:CHEG09;----90909:CF/;9BB09C09B0F09////;B/-9--9.-..-9....//B///././/;//9//999/9/;
@M03495:530:000000000-LYBTV:1:1110:15266:26697 2:N:0:GCCCAGTG+AATTGCGG
ATATTTTGCCGTTGATAAACCAGTCAGGAGTCCAAAGCTCACATGCTGACAGATCGGAAGAGCGTCGTGTAGGGAAAGAGTGGCCGCAATTGTATAGAGCTCTGGGGGAGCCCCATGATTTAAAAAAAACATACTATCTGACGTGTGTAACGAACCATTCAACTACTAGCCAAAACGCGAACATTATGTACATACAATACTCCCATACTCGACTCTAGCCACACACAACCGATTTCAACGTATCACCAGAA
+
AAAAB5FFFFBBGGGGGFGGGGHHHHFFHGHHHHHGFC3FFGHFGGFHH2GBGHCGGAFEFEFGFDEEEGCGGE3EFC3CFE11BECEC13BB4444B34334B32/////F///222?333@22@B////?1?1>1>111>>.AF.<100<.<--<<000000:/000//0//.;-------00000;00000000;0////..//:/9..-../////9..:.....9--9..////..././/99../
@M03495:530:000000000-LYBTV:1:1110:22583:26700 2:N:0:GCCCAGTG+AATTGCGG
ATATTTTGCCGTTGATAAACCAGCTAATCCTGAAAAAAAAATCAAAGCTAAAAACTACAATGCTAAGACCACGATGTGACTGCTATCAAAGTTAGATATATATGTAAATTATTCATCTGTCAAATCCTAGAATTATATCATACCTGCTCCAGCAATCACGACCTGTAATGGTTTAGTGGGTTGTTCACTGTTTCTGAAAAATGAAGATAGTTGTCCAGCTTCCAAAAAGTTTATTGTGTTTTCTAGTGGAG
+
>>>ABFFFFFBBGGGGGGGGGGHHHGGGHGHHDFHHHGGAABFGHHHHHHHGHHGGHHHHHHHHHHHHGHHHGGEGHFHGFG3GHHHHBGHGGHGHHHHHHHHHFGHHHBHHFFFGHHHHHHGFGH3GHFHHHHHHGFHHHHFBGFGGGHCGFGHHHFHGFGCGFGHHHG1??FHH=GHG<FCEHHGGDHGHHFHHHGGF.<DDDGBHFHHHGHG0GCCCGGGFBC.;CFGGGGEGFBBFGB0;0FB0;0.
@M03495:530:000000000-LYBTV:1:1110:19366:26739 2:N:0:GCCCAGTG+AATTGCGG
ATATTTTGCCGTTGATAAACCAGCTAATCCTGAAAAAAAAATCAAAGCTAAAAACTACAATGCTAAGACCACGATGTGACTGCTATCAAAGTTAGATATATATGTAAATTATTCATCTGTCAAATCCTAGAATTATATCATACCTGCTCCAGCAATCACGACCTGTAATGGTTTAGTGGGTTGTTCACTGTTTCTGAAAAATGAAGATAGTTGTCCAGCTTCCAAAAAGTTTATTGTGTTTTCTAGTGGAG
+
1AAAAFFFFFD1EGGGGGGGGCHHHHHHHHHHHHCHHGGGGHHHHHFFHGHHHHEGHHHHHHHHGHHHGFHHGGHGGFGHHHFGHFEHHHFFBGGHHHHHHHHFGHHHHFHGHHHGFHEHHHHHHGHFGFHHHHFGHHHGHHHGFHHHGHFFFFFHHHHC<CCEFHHEHHHFHHHD>FGAEGGCHGHDGHFHFGHHHHHHHHF0GG:CGHHFHHHHEFBGHFGC<C.CBFCFGGGBCFBFGEBEF0C099C
@M03495:530:000000000-LYBTV:1:1110:21943:26768 2:N:0:GCCCAGTG+AATTGCGG
ATATTTTGCCGTTGATAAACCAGTCGTTATCTTGCTCCTTCTGTCGTCAACGAATTTACTAATTCCAAAGCTCACATGCTGACAGATCGGAAGAGCGTCGTGTAGGGAAAGAGTGTCCGCAATTGTGTAAATCTCGGTGGTGGCCGGATCATTAAAAAAAAAAAATATGCAGGCATTGCTCGATGTGAGGACACACGTATAACAAAAGAATGATGTCATCGGAGACTCAAGTGTGATGAGCGTGATACTGG
+
CCCCCFFFFFBAGGGGGGGGGGHHHGGGHHFHHHHHHHHGHHHHHGGGHGHGGGHHHHHHHHHHHHHHHGFHHHHHHHHHHHHGHHHHHGGGGHHHGGGGGGFHHGGEGGFGHGHBBGEGFGGHHHBB333?3B3BF/?EC/B0=@C///F1GHF<1<-A-<@--.000000...000009.-/0.000.0././.-9/900000../..00;00000000.:--.009090900;00:00-;../00009
@M03495:530:000000000-LYBTV:1:1110:16064:26806 2:N:0:GCCCAGTG+AATTGCGG
ATATTTTGCCGTTGATAAACCAGTCAGGAGTCCAAAGCTCACATGCTGACAGATCGGAAGAGCGGCGTGTAGGGAAAGAGTGTCCGCAATTGTGTAGAACTCGGGGTGCGGCGTCTCATTAAAAAAAAAAAATAAAAAATCATGAGACGCGATAGAAGCCATGATCAGATCAGAAGCCAGCCAAAATGACAATGAAAATCACAGATATACACGACGACGCACAACTAGCGTCACTGGTGACAGAGTACCTA
+
AAAAAFFFFFDAGGGGGGGGGGH11BA010B01DFE0F1BG1E21111DAFC01FC??FEEGC//AEF?/>FF/F>FHFHG11B1//>EEGG22021B21B>>?/<//////////01111?<FGC@CA@;:.0000;-./0000900;?--;..;00/--///9////////////--:------//;9///9////////://///9://9----9----9--//9/-;---//-/-//////9/////
@M03495:530:000000000-LYBTV:1:1110:13384:26806 2:N:0:GCCCAGTG+AATTGCGG
ATATTTTGCCGTTGATAAACCACCCTCCCTGTGGTCGTTATCTTGCTCCTTCTGTCGTCAACGAATTTACTAATTCCAAAGCTCACATGCTGACAGATCGGAAGAGCGTCGTGTAGGGAAAGAGTGTCCGCAATTGTGGAGATATCGGTGGGGGCCGGGTCATTAAAAAAAAAAAAAAGCATAAACACTGAAAGGCACACATGCAATACTACATCTTTCATCAAGCGGACAGTAGCCGTAGTGTCGGCAGC
+
DDCCCFFFFFCCGGGGGGGGGGGGGHHGGHHHHHGHGGGHHHHHHHHHHHHHHHHHGGGHGHFGGHHHHHHHHHHHHHHHHHHHHHHFGHHHFHHHHHHHGGGGHHHGGGFEGFGFHFHHEHHHDGBDF?FCGGHHHH/2?2@22>F?/?A/->--<<-.::0CCFBC0@G-;-;@-9..000;0:0.000000:.:./:.00:000:000;00000000000:00.----.:0000...../009-9:B9
@M03495:530:000000000-LYBTV:1:1110:20424:26810 2:N:0:GCCCAGTG+AATTGCGG
ATATTTTGCCGTTGATAAACCAGCTAATCCTGAAAAAAAAATCAAAGCTAAAAACTACAATGCTAAGACCACGATGTGACTGCTATCAAAGTTAGATATATATGTAAATTATTCATCTGTCAAATCCTAGAATTATATCATACCTGCTCCAGCAATCACGACCTGTAATGGTTTAGTGGGTTGTTCACTGTTTCTGAAAAATGAAGATAGTTGTCCAGCTTCCAAAAAGTTTATTGTGTTTTCTAGTGGAG
+
AABBBFFFFFBAFFGFGGGGGGFHHHHHHHHHHHHGHGGGGHFFFHHGHHHHHGGHHHHHFFGFHFHHHFHHGGHGHHEFFFCHHHHHHHHGGHHHHHHHHHGHEGHFHHHGHHHHHHFHHGGHHHEHHFHHHFFFHFHFHHHFGHFCGHFFBGFHHGHGGGGFFFGFFHHFHHGE1FFC>FGDGGHHFHFFFGHHDDFFHHFBFGBGFFHFHH:0CFFHHFHC:<G.C00FFFGGGFFGGFFGF09;.;A
@M03495:530:000000000-LYBTV:1:1110:12354:26827 2:N:0:GCCCAGTG+AATTGCGG
ATATTTTGCCGTTGATAAACCAGCTAATCCTGAAAAAAAAATCAAAGCTAAAAACTACAATGCTAAGACCACGATGTGACTGCTATCAAAGTTAGATATATATGTAAATTATTCATCTGTCAAATCCTAGAATTATATCATACCTGCTCCAGCAATCACGACCTGTCCTGGCAAACAACCTGCAGAAAAGCCAATCAAATATATTTTCACAAGAGATGGAATGTGAGGCAATAATAGAGTACAAAGGTTGA
+
BBABAFFFFFBBEGGGGGGGGGHHGHHHHHHGHFHHHGGEEHHFHHGHHHHGHHEHHHHHHHHGHHHHHEHH?EAF1GGHHFBHFFHHHGHHHHHHHHHHHHFHGHHGHGHGGHHHHGGHHHGHHHHHHHHHHHHHHHHGHHGHHHHGDHHFHGGGGGHGFCGGHHHGEFFHHHHHHEGGFHFHH<FHHBFHHHCGHHDGGHGHHHHHHHHHGHEFHFHGHFCCFGEFGEFFGFBB0BFCCFGBFFEG09;
@M03495:530:000000000-LYBTV:1:1110:22279:26898 2:N:0:GCCCAGTG+AATTGCGG
ATATTTTGCCGTTGATAAACCAGCCGGTAGCAGAAAGTCGGCGGTTCAGTTCCGCCAGATCTTTCGATTCGTACTCATCGCCCTCTTTAAACGGCACCAGATTTTGCAGGTATTCATCGCGGATTTGTGATCCTCCAAAGCTCACATGCTGACAGATCGGAAGAGCGTCGTGTAGGGAAAGAGGGTCCGCAATTGTGTAGATCGCGGTGGTGGGCGGATCATGAAAAAAAATAAAAGAGGCATGATGACGG
+
BBBBBFFFFFBAEEGGGFGGGGHHGG?EEEFHGFHHHGGGGE?EAEFF5AFFHGGGGGF3GGHHGFGGHFFGHHH3FDGHGGGGGGHHHHHHFGEGFGHFFHHHHBGHHFCF2F>FGHHD/<@CDBDF011FDGGHCFDBGGFGBGDDCHHGHHE/DCAF.E..::A:DD;../;B?/:../9..99.A?-;.9//;./////..9-.-;..;9:9=---.//////9-;-./////....././////9-
@M03495:530:000000000-LYBTV:1:1110:11990:26919 2:N:0:GCCCAGTG+AATTGCGG
ATATTTTGCCGTTGATAAACCAGCTAATCCTGAAAAAAAAATCAAAGCTAAAAACTACAATGCTAAGACCACGATGTGACTGCTATCAAAGTTAGATATATATGTAAATTATTCATCTGTCAAATCCTAGAATTATATCATACCTGCTCCAGCAATCACGACCTGTAATGGTTTAGTGGGTTGTTCACTGTTTCTGAAAAATGAAGATAGTTGTCCAGCTTCCAAAAAGTTTATTGTGTTTTCTAGTGGAG
+
AAABBFFFFFDAGGGGGGGGGGHHHHHHHHGHHHHHGGGGFHHHHGHFHFGHGHGHHHHHHHHHHHGHHHHHGGHGHHHHHFFGHHHHHHHHHHFHHHHHHHHHHHHHHHHHHHHHHHHHHHHGHHHFHHHHGHHHHHHHHHGHHHHCGHHHHHFHGGHGFGGGHHHHHHB?GHHHDGHHGGGGHHHGHHHHFGHHHGHHEGH0FH:CFGGFFGGHHHGHHHHGEHGGGFFGGGGGGGGGFFBFBFF9:9A
@M03495:530:000000000-LYBTV:1:1110:11888:26930 2:N:0:GCCCAGTG+AATTGCGG
ATATTTTGCCGTTGATAAACCAGGACTCAGGCTGGACCAAAGCTCACATGCTGACAGATCGGAAGAGCGTCGTGTAGGGAAAGAGTGTCCGCAATTGTGTAGATCTCGGTGGTGGCCGGATCATTAAAAAAAAAAAAAAGAAGATGTTAGATTTGTACATGGGAACGACGAACATGCAGAGGATGGTGATGTGTTTAGCAGTGATGACTCATGTATGATAATCGGTATAGCTAGACACATGGTATACATGG
+
BBCCBFFFFFCAGGGGGGGGGGHGHHHHHHHHHHGHHHHHHHFHHHHHHHHHHHHHHHGHHGFFGGHHGGGEEFHHGHGEGHHHHFG4BGGGGGGHGFF2BE44FEBCE/?///?00/////02@>2@2</>/-A---;...;/00000::0:00;00000/./;.;.-:----0/00;/...//9;////;/////;////////://////9/////////.....///////:///9///;///////
@M03495:530:000000000-LYBTV:1:1110:18372:26938 2:N:0:GCCCAGTG+AATTGCGG
ATATTTTGCCGTTGATAAACCAGCTAATCCTGAAAAAAAAATCAAAGCTAAAAACTACAATGCTAAGACCACGATGTGACTGCTATCAAAGTTAGATATATATGTAAATTATTCATCTGTCAAATCCTAGAATTATATCATACCTGCTCCAGCAATCACGACCTGTAATGGTTTAGTGGGTTGTTCACTGTTTCTGAAAAATGAAGATAGTTGTCCAGCTTCCAAAAAGTTTATTGTGTTTTCTAGTGGAG
+
A3ABBFFFFFBAEEEGGGGGGGGFBHHHHBG45BGGGGGGCFCFEHHFGHFHEHEBGGCGHFFHGHHHHHHAEE1FFFGFD33BGB?GHGHFDHEHGHHHHFFFEGFFHGHGDGFFB44FFHHHHFFGGHHHH4FFHHGGHFGCFG0BDFFGHFFD22FDA/AEC1<FFGG<?<FD=<0<C.-DFHFD=GG0DGDGHH0GGHGHFCGBGHG0GGGHG//CFFCGG0.;E09BFF0BCBCFFBBGGG9C.;E
@M03495:530:000000000-LYBTV:1:1110:18776:27039 2:N:0:GCCCAGTG+AATTGCGG
ATATTTTGCCGTTGATAAACCAGCTAATCCTGAAAAAAAAATCAAAGCTAAAAACTACAATGCTAAGACCACGATGTGACTGCTATCAAAGTTAGATATATATGTAAATTATTCATCTGTCAAATCCTAGAATTATATCATACCTGCTCCAGCAATCACGACCTGTAATGGTTTAGTGGGTTGTTCACTGTTTCTGAAAAATGAAGATAGTTGTCCAGCTTCCAAAAAGTTTATTGTGTTTTCTAGTGGAG
+
AABBBFFFFFBAGGGGGGGGGGHHHHHGHHHHHHHGHGGGGHGHHFHBGHHHHFGHHHHHHHHHHHHHHGHHEGHE?FFFFFCFGFGHHHHHHFFHGHFHHHHHFHHHHHHHGHHHFHDHHHHHHGGHHHGHHHHHHHHHHHHHHHGFGFFHHFGHHHHGGGGGHGHHHHGGGCGF=FACDFC.<1>GGHHGHGGFHHDGHFHGGF;GHHFFHHHHHHCFHG:CCG.EGBBFFFBFCBFBFBFFFBC9;;A
@M03495:530:000000000-LYBTV:1:1110:21505:27047 2:N:0:GCCCAGTG+AATTGCGG
ATATTTTGCCGTTGATAAACCAGCTAATCCTGAAAAAAAAATCAAAGCTAAAAACTACAATGCTAAGACCACGATGTGACTGCTATCAAAGTTAGATATATATGTAAATTATTCATCTGTCAAATCCTAGAATTATATCATACCTGCTCCAGCAATCACGACCTGTAATGGTTTAGTGGGTTGTTCACTGTTTCTGAAAAATGAAGATAGTTGTCCAGCTTCCAAAAAGTTTATTGTGTTTTCTAGTGGAG
+
>3AAAFFBBFDAEGGGG5FGGGGGHGFHBD5BDAGFCEE2ABBFGHHEBGHHGAABG3AFFGHGGHHHEHHHC0GF1BB4B@?DGFHFGHF4FGFHFEFGEFGGHHGFGGHE4G4GGHHHHGFFGG3GH4GDGHHHHFHGHHE0FGF1FGCF0FGGGFHDA@@ACFGFFG<1?FHGHHFG.>CE.==D0<DH0=DGHHBBCCHHFGCGHG0;CC0;GGCB0C/:CG:;E0;FFG00;FFGFF0;CFF0.0:
@M03495:530:000000000-LYBTV:1:1110:19538:27083 2:N:0:GCCCAGTG+AATTGCGG
ATATTTTGCCGTTGATAAACCAGCTGATCCTGAAAAAAAAATCAAAGCTAAAAACTACAATGCTAAGACCACGATGTGACTGCTATCAAAGTTAGATATATATGTAAATTATTCATCTGTCAAATCCTAGAATTATATCATACCTGCTCCAGCAATCACGACCTGTAATGGTTTAGTGGGTTGTTCACTGTTTCTGAAAAATGAAGATAGTTGTCCAGCTTCCAAAAAGTTTATTGTGTTTTCTAGTGGAG
+
>ABBBFFFFFBAEGGGGGGGGGGHHCHHHHHGHHHHHGGGFHHHHHHGHHHHFGGHHHHHHGHHHHHHHHHHGCHGHHHHHHFGHHHGGHHFGHHGFGHHGGHHFGHHHHHHFHHHGHHHHHBGGGEHHHHHHGHHGHHHHHHEHHHHGHHGFHHEHFFGDCFGGGFFGHGHHHHHDGFECFFGHFGHHHGHHBGHHHHHAGH0=CCGBGHGCC::CHHHHHCC;C.9CB009FFFFFFFGEBFFFBB.0C
@M03495:530:000000000-LYBTV:1:1110:14203:27097 2:N:0:GCCCAGTG+AATTGCGG
ATATTTTGCCGTTGATAAACCAGGACTCAGGCTGGACCAAAGCTCACATGCTGACAGATCGGAAGAGCGTCGTGTAGGGAAAGAGTGTCCGCAATTGTGTAGATCTCGGTGGGCGGCGTAACATTAAAAAAAAAAATAAAAGAAATATAGGCAATAACACGATCAGAACACAGACAACAAACTGCACGCACGTGAATTACCTGAGATTACAGCAGACATAGTAGTGCTCAGAGCATCAGAGGTACTGTCAT
+
CCCCCFFFFFDBGGGGGGGGGGHGHHHHHHHHHHGHHHHHHHHHHHHHHHHHHHHGHHHHHGEFGHHHGGGGEGHHGHFHHHGHHBFBFGGGGGGHHGG2?B?44BB0?/?A//E/<//<//=1?1<FGD-@CC?-:C0000:./000000:0.900000.-...000///..0.//.....90:00.9---....00::000/::0000000/././00000:0/00;0/00/00000;0;00:000000
@M03495:530:000000000-LYBTV:1:1110:18373:27101 2:N:0:GCCCAGTG+AATTGCGG
ATATTTTGCCGTTGATAAACCAAAGCTCACATGCTGACAGATCGGAAGAGCGTCGTGTAGGGAAAGAGTGACCGCAATTGTGTAGATCTCTGGGGGGGGCGGAGAATTTAAAAAGAAACACAGGTGTAGAACAGTTGCTTTAAGCGGAATGAATACAAGGAAACTCAGTGTTATAGACTCCATACCAATATGTTGGGTGACATGGATAGTGACTTGTGGTACATGGAGCTGTGGAGAGTAGCTGGGACGAT
+
BBBBBFFFFFB>EEGGGGGGGGHHGFBGGHHEGFHHHHHHEFGHGFGEGAGGGGGGGHGHGFGHEHFB@B5D@>@EGGH3B4243444B44B3?E/-;-------.//////;;.../;9....;//////9///;/9///9///----.//;//9///..//;B/9/9/////////;/////99/////;///.-...9///.//9//;///;///.9/////9/;.9///./.9.//////....-9.
@M03495:530:000000000-LYBTV:1:1110:9572:27104 2:N:0:GCCCAGTG+AATTGCGG
ATATTTTGCCGTTGATAAACCACCCTCCCTGTGGTCGTTATCTTGCTCCTTCTGTCGTCAACATTCCAAAGCTCACATGCTGACAGATTGGAAGAGCGTCGTGTAGGGAAAGAGTGTCCGCAATTGTGTAGGTATCGGTGGTCGCCGGATCATTAAAAAAAAAAAAGAGACGACTGACGCTATAGGGAGTACTCAAATACAGAGAATGCATGTGTGATAATAAAAACGAGCATAGAATAGTAGCGGCATAC
+
AB@ABFFFFFCCGGGGGGGGGGFGGGHGGHHGHHFGEGGHHHHHHGHHHHHHHHHHGGGHGHHHHHHHHHHHHHHHHHHHHHFHHGGHHHHGHHHGGGGGE>E?GGHGGHEGFHBFBFGGGC/AHHBB2B32BB?3/>/<</2>/?>/-.-011111>1<-<:C-:..///.:-..//.....0/9./:.////////////////////9/;//.////9/////.-..--/:///9//9///:--9-//
@M03495:530:000000000-LYBTV:1:1110:17817:27106 2:N:0:GCCCAGTG+AATTGCGG
ATATTTTGCCGTTGATAAACCAGTCTCCAAAGCTCACATGCTGACAGATCGGAAGAGCGTCGTGTAGGGAAAGAGTGTCCGCAATTGTGTAAATCTCGGGGGTCGCCGTATCATTAAAAAAAAAAAAATAGAAAATAAAGTGCTGCACCACAGATTTCACAAGTAATAAAATATGAAAGAGTCTCAGGACGATAACTGTAGATATAGAGTCGATGCAGGGAATGTATGCAGAGCAGCTGCGGAGAGCATGA
+
AABBBFFFFFBAFGGGGGGGGGH5GHHHHHHGHHHHHHHGHHHHHHHHHHHGGGGHHHGEFGEFFGHHGHHHFHFFGDDGGGGGGHFFG2B4B4B4BFF/><//<////?0?2>22>2DF<@DCG-<:.;0000;00000000000//;C.9./0000;;00.909;00C0000000;0;/00/:////9--9..///;//9///////:/-.././/.-.../9///9///.///:///9----..///9
@M03495:530:000000000-LYBTV:1:1110:14024:27137 2:N:0:GCCCAGTG+AATTGCGG
ATATTTTGCCGTTGATAAACCAGCTAATCCTGAAAAAAAAATCAAAGCTAAAAACTACAATGCTAAGACCACGATGTGACTGCTATCAAAGTTAGATATATATGTAAATTATTCATCTGTCAAATCCTAGAATTATATCATACCTGCTCCAGCAATCACGACCTGTAATGGTTTAGTGGGTTGTTCACTGTTTCTGAAAAATGAAGATAGTTGTCAAGCTTCCAAAAAGTTAATGGAGTTTTCTATTGGAG
+
AAAAAF3FFFDAEEGGGFGGGA0FAAFDFFF1FGHGGGGGCE11BFA0DF1GBGABGFFFHDG2221@GGFC////0B22@GFHF2FGFFDFFGFB2B2F2GGD2FGDD2BFGFFDG2>D2BGB>F1BG1<FGHDFHF2FGHH01B01FGGFHG0@GBGG/>A/F1FD1FF1F<?111<CA.CE.>1<<DGH<<0=<GDF<.DG00;00;:0;;00::CGHHHC00CA.BB00;000://;00;000000;
@M03495:530:000000000-LYBTV:1:1110:18829:27192 2:N:0:GCCCAGTG+AATTGCGG
ATATTTTGCCGATGATAAACCAGCTAATCCTGAAAAAAAAATCAAAGCTAAAAACTACAATGCTAAGACCACGATGTGACTGCTATCAAAGTTAGATATATATGTAAATTATTCATCTGTCAAATCCTAGAATTATATCATACCTGCTCCAGCAATCACGACCTGTAATGGTTTAGTGGGTTGTTCACTGTTTCTGAAAAATGAAGATAGTTGTCCAGCTTCCAAAAAGTTTATTGTGTTTTCTAGTGGAG
+
A3ABBFFDFFB2AAGGFCGGGGHHHHHHHHHFCGHHHGGGGCGFHGHFHHHHHFGHHHHHHGHFHGHHHHHHEEF1?4BBGHFHHHHHHHEBEHHHHGEHHHGHGFGGHGHHBGFGFFHHDGHGHFBDHHFHHFHFHEHFHHHBGHCBFGHHFGFBGFFGACFGFHHFHHG1GFGH<F<GFGFEGGGGFHHHHHGDHFGHH.GDGFCGB0;CGFCCGHFHBGGG;C.AD99;BBFFFB9CFBFFFF09.09
@M03495:530:000000000-LYBTV:1:1110:16077:27244 2:N:0:GCCCAGTG+AATTGCGG
ATATTTTGCCGTTGATAAACCAAAGCTCACATGCTGACAGATCGGAAGAGCGTCGTGTAGGGAAAGAGTGTCCGCAATTGTGTAGATCTCGGTGGTCGCCGTATCATTAAAAAAAAAAAAACAACTAGGAGAGGTACATGAAGATGGAGCAGTAGCCAAGACACGATAGCGAACACACTCACTAGCAGGACAGACGATTGATCGCTCTGGAACGAGATTTTCAAGCATATGTTGTCGGTCTATATACAATA
+
ABCCCFFFFFCBGGGGGGGGGGHHHHGHHHFDFGHHHHHHHHGFFGGGHHHGGGGEGHHHHGGHHHHHDF@DFGGGGGGGFHB@DB4BBGAF1?A>3>//>//00B4444FDGDF/////<....111010...0<0000000=000///./0<;000/../:/.-..90-----;.99//9000/00.../;/.9-...000.....000;0...990000;9;0/90000;;/0.--..000:000900
@M03495:530:000000000-LYBTV:1:1110:20539:27296 2:N:0:GCCCAGTG+AATTGCGG
ATATTTTGCCGTGATAAACCAGCTAATCCTGAAAAAAAAATCAAAGCTAAAAACTACAATGCTAAGACCACGATGTGACTGCTATCAAAGTTAGATATATATGTAAATTATTCATCTGTCAAATCCTAGAATTATATCATACCTGCTCCAGCAATCACGACCTGTAATGGTTTAGTGGGTTGTTCACTGTTTCTGAAAAATGAAGATAGTTGTCCAGCTTCCAAAAAGTTTATTGTGTTTTCTAGTGGAGG
+
AAABABDF4FA2AFFDGF4BGCEHGGFHHHH5BFDGCEGGGHHFHHHHHHHHFDHHHHHFGHHHGHHHHHHGGHGCGHHDF3GH4CHHHFEGDGHFHHHBGHHHGHHHHGH4FHFD?GGHHHHHF3BGGFHHHHHHHHHHFFFGFAFGFGHEGHGFHFGEGGGH?D1GGH1<CGBG1F.<.AEHHDHHGHHEHGFHGFGHHHDGHHHHFGHH0C0;CF0;C/GG0C.99;;CFFGFF//;9;C0FFGF0;D
@M03495:530:000000000-LYBTV:1:1110:15085:27298 2:N:0:GCCCAGTG+AATTGCGG
ATATTTGCCGTTGATAAACCAGCTAATCCTGAAAAAAAAATCAAAGCTAAAAACTACAATGCTAAGACCACGATGTGACTGCTATCAAAGTTAGATATATATGTAAATTATTCATCTGTCAAATCCTAGAATTATATCATACCTGCTCCAGCAATCACGACCTGTAATGGTTTAGTGGGTTGTTCACTGTTTCTGAAAAATGAAGATAGTTGTCAAGCTTCCAAAAAGTTTATTGTGTTTTCTAGTGGAGG
+
AAABBFFFFBBBGGGGGGGGGGHHGHFHHHHFEHFHGGGGHHHHHHHHHHHHHGHHHHHFFGGHHHHHGHEFFHE1FGH4GFHHGGHHGHGGHHHHHFHHHHHFFHHHHGGGHHHHHFHHHHHHGHHHHGDGHHFHHHFHHECHHFFFHFFFHFFCCGD?BDGHGHGHHHFFHHHHDAEDFGGHGHFFDGHHHHHHHGHFFHHFGFHHHHFHHH0CFHHGGGFGHHHDGFFFBFGBBCFFFBFGGF0A;.9
@M03495:530:000000000-LYBTV:1:1110:21435:27303 2:N:0:GCCCAGTG+AATTGCGG
ATATTTTGCCGTTGATAAACCAGTCTCCAAAGCTCACATGCTGACAGATCGGAAGAGCGTCGTGTAGGGAAAGAGTGTCCGCAATTGTGTAGATCTCGGGGGTCGCCGGATCATTAAAAAAAAAAAAAGAAGTAGACTGACTGAGTTAGCAAGAGATGAGGGAAAGAAACAAAGACTCTCAGCAGCATGCAAGGCGTCTCGATGGAGATCGTGGACTGGTCTAGCGGGATGGTGTTCTGGCAGAGCGATGT
+
CCBBCFFFFFCAGGGGGGGGGGHHHHHHHHHHHHHHHHHHHHHHHHGHHHHGGGGGFHFFFEFEGHHHGHHHHGHDGFFFFCGGGHHDG2B344BFDCF/>///<</<////?1@=?FHHC<??-D:-.../00000000:0;009000900/9./00;0/.9..././99..///00:;0;00./.;0;000..-.-.//0/09//0/0./...00..0000:0-9--:..90..00000/.../--;..
@M03495:530:000000000-LYBTV:1:1110:20065:27308 2:N:0:GCCCAGTG+AATTGCGG
ATATTTTGCCGTTGATAAACCAGGACTCAGGCTGGACCAAAGCTCACATGCTGACAGATCGGAAGAGCGTCGTGTAGGGAAAGAGTGTCCGCAATTGTGGAGATCTCGGGGGTGGGCGGGATATTAAAAACAAAAACCAAGGGAAATTAGGAGGCGTATAGGTAACTGCGAAGTATAGACAGACATGTATGCAGACCTGGACGGCTGAGGATCGGAGTGTGCAGCCCGCGAACAGCACACCAGCTGCCCGG
+
BABBAFFFFFBAGGGGGFGGGGHGHHHHHHHHHHGFHHHHHHCHHHGHGHHGHHHHGGHHHGEGGHHHGGGG0EGGFHGHHHFHHBGBFHGGGGFHHGF/F/33BB4E//<///////---./0;00;00.:.:............900000/..-;-.////////:/9---9//////99/../:;////;//../.9..---:-9..///9;.-.9/:////.:-------/...9..9..///9..-
@M03495:530:000000000-LYBTV:1:1110:8907:27312 2:N:0:GCCCAGTG+AATTGCGG
ATATTTTGCCGTTGATAAACCAGCTAATCCTGAAAAAAAAATCAAAGCTAAAAACTACAATGCTAAGACCACGATGTGACTGCTATCAAAGTTAGATATATATGTAAATTATTCATCTGTCAAATCCTAGAATTATATCATACCTGCTCCAGCAATCACGACCTGTAATGGTTTAGTGGGTTGTTCACTGTTTCTGAAAAATGAAGATAGTTGTCCAGCTTCCAAAAAGTTTATTGTGTTTTCTAGTGGAG
+
AAAABFFFFF@AEGGFGEGGFGHHHFD545G45GFGFEGEAFGGHHHCGHGHGDFHHHF3FGHGHHHHHFGHEEHGEGEHGFFGFGHGF@F4FGGHHHHFHHHHFBBGHGHFFFHHHFFHFHFHHHE4F4FGF4GGGG3DGHGGGFCBGFGB22<GFHHD</ADGFFD1@D<FCFG>FCGDEDGG1GDDGFHEHGDHHFHHGFDDC0CGGGGHHG:CFCG0C/;<C:.C9B0FGGGFFFFGGBFFGFC.9.
@M03495:530:000000000-LYBTV:1:1110:11474:27339 2:N:0:GCCCAGTG+AATTGCGG
ATATTTTGCCGTTGATAAACCACCCTCCCTGTGGTCGTTATCTTGCTCCTTCTGTCGTCAACGAATTTACTAATTCCAAAGCTCACATGCTGACAGATCGGAAGAGCGTCGTGTAGGGAAAGAGTGTCCGCAATTGTGTAGATCTCGGGGGTCGGCGTGTGATTTAAAAAAAAAAAAATGACGAAACCAGTATCTGGTTATCTCGTGTGGATAGATATAATTAGTGAGCGAACTAGTAGGGCTACTACATG
+
BBCCCFFFFFCBGEGFGGGGGGGGGGHGGHFGHHGHGGGHGHHHGFHHHHHHHHHHECFHGHGGGHEHHHHGGHHHHHHHHHHHHHHHHHHHHHHHHHFHGGFGFGHEGGGEGGGHHG3FHHHHGH3BGG?C@A@GDF22@@2>2D0///A<.----:::.:;000::0;;-9:@9;9.///..-.-...://////://////...;..//////99/////://///---;.//9/:/./../////;/
@M03495:530:000000000-LYBTV:1:1110:14081:27357 2:N:0:GCCCAGTG+AATTGCGG
ATATTTTGCCGTTGATAAACCAGTCTCCAAAGCTCACATGCTGACAGATCGGAAGAGCGTCGTGTAGGGAAAGAGTTCCGCAATTGTGTAGATCTCGGGGGTCGCCGTGTCATTAAAAAAAAAAAAAAGAATGATATCGATCAGTGACTAGTCATTCAAGTAAAATCAATTCCAGTTGTGACCGAATGCACACGCTATAGCACTCAGAGCAAATGCACATGTACAATACCACGTAGGACACACAACGTCCG
+
CCCCCFFFFFCBEGGGGGGGGGHHHHHGHHHFGHHHHHHHHHHHHHHHHHHGGGGGHHGEGGEGGHHHGHHHHHHBDGGFFGGGHFFG2@@FB@GFAC//</?>/<></?2?2>2D>FGDDGG-<---.<.0000:00.....00<0000<:<00000<000000000<00::00<000.000<-<.0:000.--..90<0000</000/0/00<000000<0:00<00:00.9/..:0/./....-<..<
@M03495:530:000000000-LYBTV:1:1110:9752:27403 2:N:0:GCCCAGTG+AATTGCGG
ATATTTTGCCGTTGATAAACCACCCTCCCTGTGGTCGTTATCTTGCTCCTTCTGTCGTCAACGAATTTACTAATTCCAAAGCTCACATGCTGACAGATCGGAAGAGCGTCGTGTAGGGAAAGAGTGTCCGCAATTGTGTAGATGTCGGGGGTCGCCGTGTCATTAAAAAAAACAAGATTGGTATATGGACTAGTGCACTGAGGATGTAATAATGCAGACAGTACTCGGCTGTCAGTATAGAGTATAGTGAT
+
BBBBCFFFFFCAGGGGGGGGGGGGGHGGGHHHHHGHGGGHGHHHHGHHHHHHHHHHGGGHGHGGGHHHHHHHHHHHHHHHHGHHHHHHHHHHHHHHHHGHFFFGHHFGGFEEEGFBFFGG?G3FBFFGGD?C@AGBFG<D222222?@/<@-.-<<:--./:00:00:CB??.:.//000.0000000090//9///;////./;/9/////////:/...9////....-;/////;////;/9/;////
@M03495:530:000000000-LYBTV:1:1110:9348:27405 2:N:0:GCCCAGTG+AATTGCGG
ATATTTTGCCGTTGATAAACCAGCTAATCCTGAAAAAAAAATCAAAGCTAAAAACTACAATGCTAAGACCACGATGTGACTGCTATCAAAGTTAGATATATATGTAAATTATTCATCTGTCAAATCCTAGAATTATATCATACCTGCTCCAGCAATCACGACCTGTAATGGTTTAGTGGGTTGTTCACTGTTTCTGAAAAATGAAGATAGTGGTCCAGCTTCCAAAAAGTTTATTGTGTTTTCTAGTGGAG
+
AAAABFFFFFBACFGGGGGGGGHHHHHFHFHFFFHHHGGGEH3EEEG2AFGFH31BF3GF5AC5GD@3GGHG1>1B1BB4433FEG3FH33F4@@DG@44@BBG?BG4G4BFDD?F4D4F?GF?FGF4BBBGH4???F3DDFGBDG0B3B2F2@2GGF2//>//?1?1?FDHH<1?>>A.A.->.1><00DGD00<=GHH..<=000:0;C0;CG00/:0:;:::C99ACF00C0000/CFB0B0CFC.09
@M03495:530:000000000-LYBTV:1:1110:9886:27428 2:N:0:GCCCAGTG+AATTGCGG
ATATTTTGCCGTTGATAAACCAAAGCTCACATGCTGACAGATCGGAAGAGCGTCGTGTAGGGAAAGAGTGTCCGCAATTGTGTAGGTCTCGGGGGTCGCCGGAGCATTAAAAAAAAAAAATCGGGAGAGCACGAGTCGCTCATACCAACCGACAGCAAGAGTGTTGCAACACACAAAATGCAACATACGCTACGACTCTAAGGCATACACAATATATGAGTGTCACACGACTCAAATACTACGTGGTGCAC
+
CCCCCFFFFFCAGGGGGGGGGGHGHHHHHHFHHHGHHHHHHHHHGGGGHHHGEGGEGHHHHGGHHHFHDF5BDEGGGGHHFH?F3334B4?E/>E//</?<////??F=?1FGC@>AC?-.0;.-:-.:A:.-;-9/--...000/00..-----.B///.:009.0000:....9;.0:0000;/00.;..-.9...0000//.000900.000000;00:0;0000-:-..:90000009../...000
@M03495:530:000000000-LYBTV:1:1110:19099:27429 2:N:0:GCCCAGTG+AATTGCGG
ATATTTTGCCTTGATAAACCAGCTAATCCTGAAAAAAAAATCAAAGCTAAAAACTACAATGCTAAGACCACGATGTGACTGCTATCAAAGTTAGATATATATGTAAATTATTCATCTGTCAAATCCTAGAATTATATCATACCTGCTCCAGCAATCACGACCTGTAATGGTTTAGTGGGTTGTTCACTGTTTCTGAAAAATGAAGATAGTTGTCCAGCTTCCAAAAAGTTTATTGTGTTTTCTAGTGGAGG
+
AABBBFFDFFFFGGGGGGGGGGHGGFHHHGH5GHHHGGGGHHHHHFEHHHHFHGHHHHHHHHHHHHHGHHHGGHGHHHH4GCFHHHGHHHFGHFHHHHHGHHGGHGHGHHGFHHHHBGEGGGHHGHHHEGHHHHHHHHHGHHBHDGGHHHHHHFFHCHFDGGGHD1FFHE?GGFHF1GGDGGDCGBFGHHHHHHHHHHBCHHHFFHGGGHHHHH0FGHGHHHGHB:;:CC;CGFGFF9FFGGFGFFGG0;E
@M03495:530:000000000-LYBTV:1:1110:11817:27441 2:N:0:GCCCAGTG+AATTGCGG
ATATTTTGCCGTTGATAAACCAAAGCTCACATGCTGACAGATCGGAAGAGCGTCGTGTAGGGAAAGAGTGACCGCAATTGTGTAGATCTCGGGGGTCGCCGGATAATTAAAAAAAAAAAAAGAAAGAACAACAGTATGAGGTGCGCGTATAAGAGGATAAAACAATGTCCCAAAATGTGATAAAGAGTAATACACAAGATAGTCCATCACAAAAACCGCCTCTGCTACATAATATCAGATATACACGTAAA
+
CCCCBFFFBFBAGEGGGGGGGGHHHHHHHHABBBFFGHHHHHHHGGGEBFGGAFGEFGGHGGHFHHGH5F5DF@EFGGFGG424344@44?F/@E////?C//?/?2F1??1?@@@@@D@-..;///:///;;;000000/9.0---:-./00//../9////..:///////9.////////9//.//://////...///////////;/..;..---../9/9/9////////;9////////....;
@M03495:530:000000000-LYBTV:1:1110:12747:27455 2:N:0:GCCCAGTG+AATTGCGG
ATATTTTGCCGTTGATAAACCAGCTAATCCTGAAAAAAAAATCAAAGCTAAAAACTACAATGCTAAGACCACGATGTGACTGCTATCAAAGTTAGATATATATGTAAATTATTCATCTGTCAAATCCTAGAATTATATCATACCTGCTCCAGCAATCACGACCTGTAATGGTTTAGTGGGTTGTTCACTGTTTCTGAAAAATGAAGATAGTTGTCCAGCTTCCAAAAAGTTTATTGTGTTTTCTAGTGGAG
+
BBBBBFFFFFDAFCGGGFGGGGHHHHHGHHHH5GHFGFCCFHCHHHEBGHHHHGGHHHHHGHHEHHHHHFHEEGGGGFHFDFFFHHHHGHHGHHHHHHHFHHGHGHHGHHHHHHHHHHHHHHHHHHBFFHHEFFHHHGFHHHHHFHGGHFHHHHFFHHHDDDGGHHHHDHGFGFFG>FGHGGGFHF1DGHFDD0GHE0DFCCGFFH<;0:0CGHCHGG/CGC;GBGAE?0FF0CFGGG;FGFFGGGFB;;C
@M03495:530:000000000-LYBTV:1:1110:21044:27478 2:N:0:GCCCAGTG+AATTGCGG
ATATTTTGCCGTTGATAAACCAGGCGGACCAAAGCTCACATGCTGACAGATCGGAAGAGCGTCGTGTAGGGAAAGAGTGTCCGCAATTGTGTAGATATCAGGGGTCGCCGGGGGATTAAAAGAAACAAAGACATAAAGAGAGGAACAATGGGTGTGGGCGCAGATCAAGAAAATGGCTAGTCTAAACGTGTCGAATGTGTTCGAGGAGTGTGGAGACTGATTGGTAGTGCAAGCACCTGTCACAGTACCAT
+
BBBBBFFFFFD>EEGGGGGGGGEFHGGG2EGGGHHHHHHGFHBHGHHHGEHHEEGG?FGHGEEEEEBFGHGFHHCCH4BBBFFGGCFHDGH2E3444BB4430<//>/?</</-<.>11F10<<</<<<////000000//.C./.:/00/;/.-....-----0/0000//////../99//////.../.9..///////..:--...;/.9././/9://.;//://///;..9////////://///
@M03495:530:000000000-LYBTV:1:1110:17000:27482 2:N:0:GCCCAGTG+AATTGCGG
ATATTTTGCCGTTGATAAACCAGGACTCAGGATGGACCAAAGCTCACATGCTGACAGATCGGAAGAGCGTCGTGTAGGGAAAGAGTGTCCGCAATTGTTGAGATCTCGGGGGTCGTCGTGTCATTAAAAAAAAAAAACAAAATAGGAAGGAGAAGATAACGATATAGAACTCAAAACATGACGAAAATAGAAACTGATAGAATTATATAGTCAGAGTGAAGTAATTGAACACAAATAAAATTGAATACAAC
+
CBBCCFFFFFCBGGGGGGGGGGHGFGHHHHGHHGGHHHHHHHHHHHFHFGHHHHHHHHF3GGGGGHHHGFDF>EGHEHEHHHGFHBEBBFA@EFGBFH4043/4B?4?F/</////?/</?0<FB11<DFGC-A--;..::;;000:0...9../90090.99.-0;00009;/:/..9///.99A;9/////////////////;/;//9///////9/////////////.;9://///////99/9/;
@M03495:530:000000000-LYBTV:1:1110:17184:27511 2:N:0:GCCCAGTG+AATTGCGG
ATATTTTGCCGTTGATAAACCAGCTAATCCTGAAAAAAAAATCAAAGCTAAAAACTACAATGCTAAGACCACGATGTGACTGCTATCAAAGTTAGATATATATGTAAATTATTCATCTGTCAAATCCTAGAATTATATCATACCTGCTCCAGCAATCACGACCTGTAATGGTTTAGTGGGTTGTTCACTGTTTCTGAAAAATGAAGATAGTTGTCCAGCTTCCAAAAAGTTTATTGTGTTTTCTAGTGGAG
+
AA3AAFFFDFBAAEGGGGGGGGHHGFHGHHHHHHHHGGGE?G3FGHHEHHHHHHGGHHHHFHHHHHHHHHHH?FAFHFGHFFFHHHEHHHHHDHFHHHFHHHHHGGGGGHHGHHFFGGEBGGHHHHHHHHHHGHHHGGHFHHHHGHFCDGHHEFHHHHHGFCCGFFGHFG11FF?1=FFHAACFCFFHHH0GHFGHGF0=.CBGHHCGHH:GHHH0CG:CH0GFFHCEABBFGGFGFF/9C/FFFB00;0:
@M03495:530:000000000-LYBTV:1:1110:10444:27511 2:N:0:GCCCAGTG+AATTGCGG
ATATTTTGCCGTTGATAAACCAGGGACTCAGGCTGGACCAAAGCTCACATGCTGACAGATCGGAAGAGCGTCGTGTAGGGAAAGAGTGTCCGCAATTGTGGAGATCTCGGTGGGCGCCGTATGATTAAAAAAAAAAAATATGTGAGGTGAAGGGGTAGAGAGAAGGGAATACAATCCTAAGAATGTATCACAAAGAATGTTCGGATGCTGGTGGATGTATACGCAGTACACATAACTTATCCAATAGAGCA
+
CCCCCFFFFFCBGGGGGGGGGGHGGFGFHHHFHHHGHHHHHHGGHHHHHGHHHGHHHHHHHHGGGGGHHGEGGEEFGGHGHHHHHHBFBBGFGGEGHFFB/3?333?40?/?E//>/B///0222>2>22=/C@-<--.0000;0;.:.;000.-.:.000..0/....900:0C0/;00;00;000000000.//.00000.-..9/000//..0000000.9.-;0:0000000000;00009;00900
@M03495:530:000000000-LYBTV:1:1110:18737:27517 2:N:0:GCCCAGTG+AATTGCGG
ATATTTTGCCGTTGATAACCAGCTAATCCTGAAAAAAAAATCAAAGCTAAAAACTACAATGCTAAGACCACGATGTGACTGCTATCAAAGTTAGATATATATGTAAATTATTCATCTGTCAAATCCTAGAATTATATCATACCTGCTCCAGCAATCACGAACTGTAATGGTTTAGTGGGTTGTTCACTGTTTCTGAAAAATGAAGATAGTTGTCCAGCTTCCAAAAAGTTTATTGTGTTTTCTAGTGGTGG
+
BABBAFFFFFD>E?CEFGGGGGHBHFHFHHGHHHHHGGGGGHHHH5GFFHFHFGHGGHHFHHDFGHH3GGGGECF14GFHHFDEDEGHGFG@B@GDHDFBDHH@FHHGHHBGHGGFGHHBFEFG3BFFGFGFHHEFGHHFHFFFDFC3FCFFHFHF22C</>FGDGGGGH<GHHFHEGGEGG.GD>1=GHHHHHHGHHFHED0<=DGHCFBC;:00:;0:;/;CG:..9;;BBF;9F/99;0FFFGG.0;.
@M03495:530:000000000-LYBTV:1:1110:19423:27578 2:N:0:GCCCAGAG+AATTGCGG
ATATTTTGCCGTTGAATAAACCAAAGCTCACATGCTGACAGATCGGAAGAGCGTCGTGTAGGGAAAGAGTGTCCGCAATTGTGCATATCTATGGGGGGGACGGAAGAATAAAAAAAACTGTTAAACAAATTTGGAATGGTGGTGTGGAGAAGAAGAACATCATCAGAACCACGATCTGGGTGGACTTGCTTGGAACATCATCACTTAACTAACTATATGCATAGGTGGTTGTAGAGACAGAGTGTACACAC
+
BBBBBFF5DFDAEGGFGFGGGGHHDFHCFGHFBFGFGFGHFF5FFGGG2AFFGAEE0E1BFGC3GHHGHDB55FE@EEEGF@F3B44@4444B3B>>--;@@-..9;9//;B/99>D.////9;9//.9/////9////9/.....././;//////./99;////;/..9..-.;.//./.;./://;///.///./99;B/////////;;///9////;/////...:.B////...//9/////:/.
@M03495:530:000000000-LYBTV:1:1110:10759:27581 2:N:0:GCCCAGTG+AATTGCGG
ATATTTTGCCGTTGATAAACCAGTCTCCAAAGCTCACATGCTGACAGATCGGAAGAGCGTCGTGTAGGGAAAGAGTGTCCGCAATTGTGTAGATCTCGGTGGTAGCCGGATCATTAAAAAAAAAAAAAAAAACAAGACATATGGACAGTGAAGGCCATACTATGACACAGTCCAACATTCGTACATAATAGAATCAGTGAGACGTCAGACACTTAATGGTTCTAGTATATGACGCTCTGACATCACTCTAA
+
ABBBCFFFFFBAFGGGGGGGGGHHHHHHHHHGHHHHHHHHHHHHHHHHHGHGGGGGGHGGGGAEFGHHGHHHHHHFH5DFFFGGGHHFG2B344444BE>?E/4B3B?//?/BFF44F??B/</<@-<----...;///;0<:;000.:0000/.../0/90;00090/.;00009./0;0;/..///:/9//9//;//////:....//////////////9//////////.....////9///;////
@M03495:530:000000000-LYBTV:1:1110:18962:27588 2:N:0:GCCCAGTG+AATTGCGG
CTATTTTGCCGTTGATAAACCAGCTAATCCTGAAAAAAAAATCAAAGCTAAAAACTACAATGCTAAGACCACGATGAGACTGCTATCAAAGTTAGATATATATGTAAATTATTCATCTGTCAAATCCTAGAATTATATCATATCTGCTCCAGCAATAACGACCTGTAATGGTTTAGTGGGTTGTTTACTGTTTCTGAAAAATGAAGATAGTTGTCCAGCTGCCAAAAATTTAATTGTGTTTTCTGGTGGAG
+
1>>>>33BD1>111ABF3BFFGEGHHGGEDGGCFBDG0EEGCFFFFHF1FGFH1AGHGBGB1BF2FFFFFE>F//B1BBF1BB1BBBFHH112B@1BFEF2BB222>2>GHD22B>2>1F2BFGFBC1B111>1F2FD22BF2B2B1B<11F0B<<1@@///</0?11@111F011110.>F?EH01100==GB00=BGH..<0000:;0:0CGFHBG:G/;CFF/:9./000;0;09;B/9C909F/9.;
@M03495:530:000000000-LYBTV:1:1110:12300:27591 2:N:0:GCCCAGTG+AATTGCGG
ATATTTTGCCGTTGATAAACCAAAGCTCACATGCTGACAGATCGGAAGAGCGTCGTGTAGGGAAAGAGTGTCCGCAATTGTGTAGATCTCGGTGGGCGCCCTAGTATTTAAAAAAAAAAAATATTAAATGCAAGGCAACGTGGATCAGCGCATTGGCACAGTATACGATGACTCCTATGTCCTACGATGTGGCGGTTGTAGGGTGCTCACACATAACCATGTTCGCCACTGCATCCCACCACGCACCCGTG
+
AAAA?DFFFFB@FGGGGGGGGGHHFHHHGCBAABDGHBGHGFBGGGGEFHGGGGGGGHHHHGEGHHHHFDDDFEGEFGHFHB24FD44B@11111//>/>//223??E4?43?B<><BC>/0<11>1<<111<<..00.-<...0<.00.-;..00;00/::009;..9.9000/0000000;00.....00.-----.///.;:.///;//;9B/////////.-..9///////./......--;.-..
@M03495:530:000000000-LYBTV:1:1110:11953:27599 2:N:0:GCCCAGTG+AATTGCGG
ATATTTTGCCGTTGATAAACCAGCTAATCCTGAAAAAAAAATCAAAGCTAAAAACTACAATGCTAAGACCACGATGTGACTGCTATCAAAGTTAGATATATATGTAAATTATTCATCTGTCAAATCCTAGAATTATATCATACCTGCTCCAGCAATCACGACCTGTAATGGTTTAGTGGGTTGTTCACTGTTTCTGACAAATGCAGATAGTTGTCCAGCTTCCAAAAAGTTTATTGTGTTTTCTAGTGGAG
+
AA1AAFF3BDDAC11FFGFBCAFFF1AGGHH11B11FE///BFGHG1FF111BEEHHGF1A1GH22@GHBGGEEGFF12BEHHHGFHHFEGGH2FFFFHHFBFEFBGBGFHHHHHHHHHEEHFGGHHHHFGBGHGHBGHHGFGHHHH<DCGHFHFGHGCAACCCGGB1FGGFGHG1>FGHGGCGHFFHHE0D0DDHGD0=/=00=0<CGE:GBGH0C//G:B/:;;.;.:;90;F0;0;9FFGGE000.0:
@M03495:530:000000000-LYBTV:1:1110:15515:27641 2:N:0:GCCCAGTG+AATTGCGG
ATATTTTGCCGTTGATAAACCAGCTAATCCTGAAAAAAAAATCAAAGCTAAAAACTACAATGCTAAGACCACGATGTGACTGCTATCAAAGTTAGATATATATGTAAATTATTCATCTGTCAAATCCTAGAATTATATCATACCTGCTCCAGCAATCACGACCTGTAATGGTTTAGTGGGTTGTTCACTGTTTCTGAAAAATGAAGATAGTTGTCCAGCTTCCAAAAAGTTTATTGTGTTTTCTAGTGGAG
+
A3AAAFFFFFBBGGGGFGGGGGFGGFGHFFHDFGGFFEGE0GF3G3D2GGBGFFEHHFFAGHH@GHHHHHHHDEGFFFGFGB3B@FHHD3F@GHHHFGD@@GHFD4GGHHHH44FBFHBH??F4B3F?GBH3GGHGD4BGDFBCGGCGHHFHF@2@FH2ED//EE<DDGBGF?0FD=FGGDAD.<<<DHHD00DD0GF<DAGHHFHGHC00;CHGFCGGHGF;:0;CE.CBB0;BC;0;/FG0FF0;;CFE
@M03495:530:000000000-LYBTV:1:1110:20155:27755 2:N:0:GCCCAGTG+AATTGCGG
ATATTTTGCCGTTGATAAACCAGCTAATCCTGAAAAAAAAATCAAAGCTAAAAACTACAATGCTAAGACCACGATGTGACTGCTATCAAAGTTAGATATATATGTAAATTATTCATCTGTCAAATCCTAGAATTATATCATACCTGCTCCAGCAATCACGACCTGTAATGGTTTAGTGGGTTGTTCACTGTTTCTGAAAAATGAAGATAGTTGTCCAGCTTCCAAAAAGTTTATTGTGTTTTCTAGTGGAG
+
BBBBBFFFFFBAEGGGGGGGGGHHHHHHHFHHFHHHHGGGGHHHHGBCHHHHGHGHHHHHHHHFHHHHHGHHGEGFFHHHHBGHHHHHHHHHHGHGHHFHHHHHHHHHHHHGFHFHHHHHHHHHHHHHHHHHHHHHHHHHHHHBGHFGGHGHFHGHHGHGEDCGHHHHHHGHHHHH=GGHFGCGHHHGHHHHHHHHHHHHHGHBDG0;CGHHHFCGGFCGHHHF:C.CEGGGGFFGGFGFGFFCFFFF90C
@M03495:530:000000000-LYBTV:1:1110:17138:27773 2:N:0:GCCCAGTG+AATTGCGG
ATATTTTGCCGTTGATAAACCAGCTAATCCTGAAAAAAAAATCAAAGCTAAAAACTACAATGCTAAGACCACGATGTGACTGCTATCAAAGTTAGATATATATGTAAATTATTCATCTGTCAAATCCTAGAATTATATCATACCTGCTCCAGCAATCACGACCTGTAATGGTTTAGTGGGTTGTTCACTGTTTCTGAAAAATGAAGATAGTTGTCCAGCTTCCAAAAAGTTTATTGTGTTTTCTAGTGGAG
+
AABBBFF5FFCAGGFGGGGGGGHHHHGHHHHHGHHHHGGGGHHHHFFHHHHHHFGFHGHHHHHHHHHHHHHHGGHGCGGFHFFHHHHHHHHGHHHHHHHHHHHHGGHHGHHFGHHHBFHHHHHGHGFGHHHHHHHHHHHHHHFGFHFGGHHGEGGHHHHGGGGGHGHHGHEGFFHG=GFHCEGDHGGHHHHHFFHGEDDFF.DGHH0CGHGHGHGFHFGFGBGFGB.:9FGGFGFGGGBFF:FFFFFCA09
@M03495:530:000000000-LYBTV:1:1110:10222:27881 2:N:0:GCCCAGTG+AATTGCGG
ATATTTTGCCGTTGATAAACCAGGGACTCAGGCTGTACCAAAGCTCACATGCTGACAGATCGGAAGAGCGTCGTGTAGGGAAAGAGTGTCCGCAATTGTGTAGATCTCGGGGGGCGGCGTATCCTTAAAAAAAAAAACGAAAAAAGGCAGCGTTGATGGAGCTGTTCCAAAGGCAAAGCCAGACAAAAGAGCCTCAATAGACGATGAGGGACACGACTGAAGTGCTGGGGGAGGGGCAAGTCGTTGTCAGG
+
BCCBBFFFFFCAEGGGGGGGGGHGGFFFGHHFFHHFGHHGHHHHHHHFH5AFFHFHHHGHHHGEFEFHHGAEG>??BEGFHHHHHFBB4BFEFGGGFGEB?4B444440//>@-----;9-..///9/9/;---;;B.-.:9-.9.:..9.-..9.:;////./////:/9//....9/./..;///./;;/.//////:;/.-..///......-:.9//:/9://;.------;--..//..././///
@M03495:530:000000000-LYBTV:1:1110:16575:27998 2:N:0:GCCCAGTG+AATTGCGG
ATATTTTGCCGTTGATAAACCAGGACTCAGGCTGGACCAAAGCTCACATGCTGACAGATCGGAAGAGCGTCGTGTAGGGAAAGAGTGTCCGCAATTGTGTAGATCTCGGGGGTGGTCGTGTCATTATAAAAAAAAAACTAGGGGTGGACGTGGCTTCGGGGATCTGGATCTAAACGGAGAGGACTAGTCATCAACAACACGCTGCGATGGGAGTATGCATAGACATGGACATGGTAGCTCTGTGCGCGCAG
+
?AAABFFFFFBAGGGFGFGGGGHFGGHGGHFHGGGHHHHHHHFHHHHHHHGHHGHHHHEEFGAFGHHFGGGFEEHHHHG3GGHFG@F4BGGGGGGHHHF24B44??4BE/>B////1/<??01<111>1<1FAC<<-.0;0;..:--./-.9.-../-..:-..////9//////...9-..;.9///////////.....-...--..;...;////////:////./////:////////;/;:-----
@M03495:530:000000000-LYBTV:1:1110:13392:28001 2:N:0:GCCCAGTG+AATTGAGG
ATATTTTGCCGTTGATAAACCAGCTAATCCTGAAAAAAAAATCAAAGCTAAAAACTACAATGCTAAGACCACGATGTGACTGCTATCAAAGTTAGATATATATGTAAATTATTCATCTGTCAAATCCTAGAATTATATCATACCTGCTCCAGCAATCACGACCTGTAATGGTTTAGCGGGTTGTTCACTGTTTCTGAAAAATGAAGATAGTTGTCCAGCTTCCAAAAAGTTTATTGTGTTTTGTAGTGGAG
+
33>AAFFFFFDBGGFGFCFGGGEAFGHHHDGGFHFGGEEG0GFCHDFHHFFHDFEFHFFAGHH5FGHGHFFE1E?E1BFGF334FFGGF@34BF4FFGHFHHHHFGGGH4G4?GGHHHGHHHH4?F3?FBDFGGHFHFBGHHHBFG0??FCGFFFBGCFD?CDDCD1FGG1<1GGB1-<<-CC.<=DGHGHHGFHHHHF0CCBGFGCCF0;CHH0CGF/FFF/;CFA.;FFGFGFFFFGFGE.;99;9999
@M03495:530:000000000-LYBTV:1:1110:19697:28021 2:N:0:GCCCAGTG+AATTGCGG
ATATTTTGCCGTTGATAAACCAGTTGGCTCTAGCTGCCATGCAATGTCACAACCACTTCTTGCCCTCCAAAGCTCACATGCTGACAGATCGGAAGAGCGTCGTGTAGGGAAAGAGTGTCCGCAATTGTGTAGATCTCGGGGGGCGCAGGGTCATGAGAAAAAAAAATATACACAAGACCATGGACAGTACTCTGACATATGGTCATAACGTCGTGCTCGTAGAGCGTGTACACCTCATAGACAAATCACTA
+
ABBBBFBFFFBAFEGGFFFGFGHFHHFFHHHHFFFHHGHHHHHHHGGHBEFHFGGGHHHGFHGGFHHGGHFFHHGFHFHBFHHHHFHFHHEFCFGHGBE?EEEEFBFHEHHGGFH4B4B?/<>EEHFBF?FD333??B?//>--@9;---;9FB////;/.9----.///////....../://9/./////////9////9/;/:///.9.--.../.-..9//9;...///;/.///////.:///9;:
@M03495:530:000000000-LYBTV:1:1110:11983:28030 2:N:0:GCCCAGTG+AATTGCGG
ATATTTTGCCGTTGATAAACCACCCTCCCTGTGGTCGTTATCTTGCTCCTTCTGTCGTCAACGAATTTACTAATTCCAAAGCTCACATGCTGACAGATCGGAAGAGCGTCGTGTAGGGAAAGAGTGTCCGCAATTGTGTAGATCTCGGTGGTCGCCGGGTCATTAAAAAAAAAAAAAGATGTGCTATGGGGAGGTCGCGTGTAAGTGACTAGCTTGAACGACTGACTGTGTGAAGTTGCGTTATGCTCTGA
+
BABCCFFFFFCAGGGGGGGGGGGGGHHGGHHHHHHHGGGHHHHHHHHHHHHHHHHHGGGHGHGGGHHHHHHHHHHHHHHHHFHHHHHHHHHHHHHHHHHGGGGGHHHGGGGEFFGFHGFHGHHHFFDDFDGCCDFEH222D2@@22FE/<//1</.---<-.00==<GD@E-@-;--..0000;00;00...-;:/---;-./00:000000/00/:00..-..00000;0:0000000-.9..0;00000
@M03495:530:000000000-LYBTV:1:1110:18408:28039 2:N:0:GCCCAGTG+AATTGCGG
ATATTTTGCCGTTGATAAACCAGGACTCAGGCGGACCAAAGCTCACATGCTGACAGATCGGAAGAGCGTCGTGTAGGGAAAGAGTGTCCGCAATTGTGTAGATCTCGGTGGTCGCCGTGGCATTTAAAAAAAAAAAAGAGAACTGAGTTTACGCATGTCGAATATGCGACACGTACACTACAGACGAAGATCAAGTCACCGCGCCAGATCTGTTGGCACTGTCGTGATGCAGACGTAACAGAAGCACGCAC
+
ABCBBFFFFFCAFGGGGGGGGGHGHHHHHHHHGGGGGHHHHHHHHFHHGGHHHHHHHHHHGFGGHHHGGGGEGGFGHGHHHHGHBFBFFEEFGGHH4?BGF44DFFGEBCD/2>//<////0?F1?11D1A-@?D-:.;//000000;0000.....00...;.000..---.;/9.90//000.9--..:900000009.-9--.-.0000:00.0009/:0...//0000:.-9...00/0000/---9
@M03495:530:000000000-LYBTV:1:1110:15915:28082 2:N:0:GCCCAGTG+AATTGCGG
ATATTTTGCCGTTGATAAACCAGCTAATCCTGAAAAAAAAATCAAAGCTAAAAACTACAATGCTAAGACCACGATGTGACTGCTATCAAAGTTAGATATATATGTAAATTATTCATCTGTCAAATCCTAGAATTATATCATACCTGCTCCAGCAATCACGACCTGTAATGGTTTAGAGGGTTGTTCACTGTTTCTGAAAAATGAAGATAGTTGTCCAGCTTCCAAAAAGTTTATTGTGTTTTCTAGTGGAG
+
3AAAAFFFFFDAFGAFGGFGFGHAGEDHHHHHHHHGHCEE0FHHHHHFDGHHHHGHDGFEGBFEFHHHF2FHCEGGGFFHHFHHHFGGGHG4GHHHGGDGEGFGFFHHHGHHGB4GFHHH4GHFGF?GFHFGGGGHF42FHHHCFFGF11BCB@0@@<<C?BCDHHHHHHB1DCFB1>GDDFGGGFDGHHHHHGHHGDGFGHH0G0:0;CC;CGFGCG/CCC;CH0G.CFGBB90CFGFF//;0C0;C9C?
@M03495:530:000000000-LYBTV:1:1110:20867:28139 2:N:0:GCCCAGTG+AATTGCGG
ATATTTTGCCGTTGATAAACCAGTCAGGAGTCCAAAGCTCACATGCTGACAGATCGGAAGAGCGTCGTGTAGGGAAAGAGTGTCCGCAATTGTGTAGGTCTCGGTGGTGGCAGGTTCAAGTTACAATAAACTATTCTTATGGTAATGTACGACGGGTGTTGGTAGTAATAATATTCCGTTATAGATGTTACAGGCTACGCGTGGTGTCAGGGACGTCCAGTGCTGGCGATCGTCTCACTTCTTCTGCACTG
+
AABBAFFBFFB2EFECGEGFGGHFHHHHHGHHHGHHHHHGBFGGHHHFFCGHFFFHECE?CGFGDGGEGHFGHGFHHHBCBGHFHEE?EEDGGEB433B444B////>//0B/<B3334444333F33232B?3333B32<2>2222>22?/////-><...>11<0000000=000/0<..000;0000000/..0/.-----9..:00/.9.;....///9///.-9;9-;.9.///////9;//////
@M03495:530:000000000-LYBTV:1:1110:19213:28233 2:N:0:GCCCAGTG+AATTGCGG
ATATTTTGCCGTTGATAAACCACCCTCCCTGTGGTCGTTATCTTGCTCCTTCTGTCGTCAACGAATTTACTAATTCCAAAGCTCACATGCTGACAGATCGGAAGAGCGTCGTGTAGGGAAAGAGTGTCCGCAATTGTGTAGATCTCGGTGGTTGCCGGGTCATTAAAAAAAACAACCTCTCCCTCTACCGTTCTACTGTTCCTGCTCAGCCTCAATCTCATTGCACTCTCTTCTCTCAATGCTACTTGCTA
+
AABABFFFFFCBGGGGGFGGGGGGGHHGGHHHHHHHGGGHHHHHHHHHHHHHHHHHGGGHGHGGGGHHFHGHFGHHHHHEGHHHHHHHHHHHHHHHFGHHFDFEFGGGGGGEGHGHGCBGGHGHGHBFG?C?@EFFHF22F@22220//?////0?<--<>011000=<--:..:..//0///9//000-../.;000900;009/00//////0////////9/;////////:///:////////////
@M03495:530:000000000-LYBTV:1:1110:10654:28292 2:N:0:GCCCAGTG+AATTGCGG
ATATTTTGCCGTTGATAAACCACCCTCCCTGTGGTCGTTATCTTGCTCCTTCTGTCGTCAACGAATTACTAATTCCAAAGCTCACATGCTGACAGATCGGAAGAGCGTCGTGTAGGGAAAGAGTGTCCGCAATAGTGTAGGTGGCGGTGGGCGGCGGCTGCTTAAGAAAAAAAAAGGACTTGGGAGCTTTGCGTGGGTAGGTGGGTTCCAATAGAGCGGGAGTGCGGTATAGGGTGTAGCCACTACTGCTG
+
AAAA3BDFFFB2ECGGFBGGBGFGGHGGGHHHGHCGAEFEHGHHHFF5FBGGHHHHFGGGGBEFGGHHHHFHHHGFGGHFHBHGGFDHFDGHFFHFHFEEEFAFGEEEEGGGEGFHGHHHC3B4B3BF/></?2@@2@222@2/0>D/<<-.--<:----.9C0;009//99--99...///;.....////-..--;9AF//.-...9////9/;/-9-9-../--.../9/:/.9/9//9.9/;////;
@M03495:530:000000000-LYBTV:1:1110:14069:28299 2:N:0:GCCCAGTG+AATTGCGG
ATATTTTGCCGTTGATAAACCAGCTAATCCTGAAAAAAAAATCAAAGCTAAAAACTACAATGCTAAGACCACGATGTGACTGCTATCAAAGTTAGATATATATGTAAATTATTCATCTGTCAAATCCTAGAATTATATCATACCTGCTCCAGCAATCACGACCTGTAATGGTTTAGTGGGTTGTTCACTGTTTCTGAAAAATGAAGATAGTTGTCCAGCTTCCAAAAAGTTTATTGTGTTTTCTAGTGGAG
+
AA?AA5BFFFB2EE45FF544GHAGHGFHDGGDHDGGEGGGGFHHBFCG55BAG1FFEGFGGHFGGHGEHHHDEEE1FDFDFFGHF34BF3EGHHHFBFGHHGHGGHHHGFGGFFHHHHGGHHFF33FHEHFHFGHHHFHHHGGFGFG1CHHCFFGHFHG<CGGFHHHFFHGHFHG>DFA<FGDCFFFHGGHHEFFFHBHHFHFBC<GGHGFHF0CFBGCG0/C0:CE.CFFFB0B;BCBFFFFF9;;=09
@M03495:530:000000000-LYBTV:1:1110:11646:28303 2:N:0:GCCCAGTG+AATTGCGG
ATATTTTGCCGTTGATAAACCACCCTCCCTGTGGTCGTTATCTTGCTCCTTCTGTCGTCAACGAATTTACTAATTCCAAAGCTCACATGCTGACAGATCGGAAGAGCGTCGTGTAGGGAAAGAGTGTCCGCAATTGTGTAGATATCGGGGGGCGGCGGGTCATTAAAAAAAAAAAAATTAGTAGAATACTGATGAGTCTACACAGGCACAGACTGATAACATTAGTGAGTAGTCTGATGTGCACTAGTGCG
+
?ABBBFFFFFDAEGGGGFGGGGGGGHHGGHHGGHFHEEFHHHHHHFHHBGHHHHHHGGGHGG?GGHHHHHHHGGFB5GGGGHHHHHHGHHFFHHHHHHFGGGEEFFFEGGGEF?FGHFHGHGGHBG?33E?FGFHDHG2>F22222/</>A--:-------9///;//9:-9--:--.//////////;/9//;//:/9///./9..9...:9/////////;//////99/9///;/////////9;//9
@M03495:530:000000000-LYBTV:1:1110:14892:28325 2:N:0:GCCCAGTG+AATTGCGG
ATATTTTGCCGTTGATAAACCAGCTAATCCTGAAAAAAAAATCAAAGCTAAAAACTACAATGCTAAGACCACGATGTGACTGCTATCAAAGTTAGATATATATGTAAATTATTCATCTGTCAAATCCTAGAATTATATCATACCTGCTCCAGCAATCACGACCTGTAATGGTTTAGTGGGTTGTTCACTGTTTCTGAAAAATGAAGATAGTTGTCCAGCTTCCAAAAAGTTTATTGTGTTTTCTAGTGGAG
+
AAABCFFFFFCAGGGGGGGGGGHHHHHHHHHHHHHHHGEGGHHFHHHGHGHGHHGHHHHHHHHHHHGHHHHHGGHGFGHGEFBEGHFHHHHHHHEHHHHHHHHHHHHHHHHHHHHHHHHHHGHHHHGHHHHHHHHHHHHHHHF2GHAGHHHHHFFGHGHGFGGAFFGHHGHFFHHHGFHHGGGGHHFHHHHHHHHHHGFGCGHHGB;GHHFHHHGCFCCGFG/:C:CFFFGGGGCFGFFGGGGGF0CC.;;
@M03495:530:000000000-LYBTV:1:1110:17493:28361 2:N:0:GCCCAGTG+AATTGCGG
ATATTTTGCCGTTGATAAACCAGCTAATCCTGAAAAAAAAATCAAAGCTAAAAACTACAATGCTAAGACCACGATGTGACTGCTATCAAAGTTAGATATATATGTAAATTATTCATCTGTCAAATCCTAGAATTATATCATACCTGCTCCAGCAATCACGACCTGTAATGGTTTAGTGGGTTGTTCACTGTTTCTGAAAAATGAAGATAGTTGTCCAGCTTCCAAAAAGTTTATTGTGTTTTCTAGTGGAG
+
>1>AABDDFFD1E11BA3BE1GHCGH1BA3AAGGF1GEEEGF1FGHF0GBDG1F/CGHHDGF1FGFHHGFEHEEHGCBG2FF0BG2FHHEBF22@GFHFEDDGD2BFGGFHHGHGGHHH>>GFFGFFFDD11>>EHGHGHHH10BG0<DGBCGF0<FHHGACC<G?FGHHG??GHHFGHHCA?.FD1GDDGGD<GFHF0=<CGHFC0;C;;C0G00;/:0GG/:0;.;;BBCF0B0;9BFF;F00CB;.0;
@M03495:530:000000000-LYBTV:1:1110:13997:28437 2:N:0:GCCCAGTG+AATTGCGG
ATATTTTGCCGTTGATAAACCAGTCAGGAGTCCAAAGCTCACATGCTGACAGATCGGAAGAGCGTCGTGTAGGGAAAGAGTGTCCGCAATTGTGTAGATTTCGGGGGTCGAGGTGGGATTTAAAAAAAATATAGAAGGTAGAGATATTGGTTGTTAATGAATTGAATCTGAGAGGTATGATGGAGGTGTATGAGATAATAGGAGTGATCTTGGAGCAGCTCTAGGTGTTGTAGCTTAGCGACTATGAGCTA
+
AAAAADFFFBD1AACGG31BFCHFHADFBG0ABFGHFGHHGHHGFFH1GGHHF1GEAEECFHB?EGCABB0@G/0FGF0>BB12B//ECEFBG20@B222220//////>////?///??11?111-->C000=00<./=0000000000:.;..00::00000;00;00000/./09/0000//.9.09000900000000://-//////9//--9-;///9/9//---/////9//---9-////://
@M03495:530:000000000-LYBTV:1:1110:20349:28441 2:N:0:GCCCAGTG+AATTGCGG
ATATTTTGCCGTTGATAAACCAGCTAATCCTGAAAAAAAAATCAAAGCTAAAAACTACAATGCTAAGACCACGATGTGACTGCTATCAAAGTTAGATATATATGTAAATTATTCATCTGTCAAATCCTAGAATTATATCATACCTGCTCCAGCAATCACGACCTGGTAATGGTTTAGTGGGTTGTTCACTGTTTCTGAAAAATGAAGATAGTTGTCCAGCTTCCAAAAAGTTTATTGTGTTTTCTAGTGGG
+
BBBBBFFFFFDAEGGGGGGGGGHHHHHHHHHHHHHHHEGGGHHHHHHFHHGHGHGHHHGHHFGHHHHHGHHHGEF1FHHHFFHHHHGHHHGHHHHHHGHHHHHH4GHGHHHHHHHHHHHH4FHGHHHHHGHHGHHHHGHHHHHHGHFCGHGHEHHGHHHGDGGDGHFFFHHHDGFFFGEHHGGGGEHFHHHGHGFGGHHHHHGFFHFFGGGGHHHHHFHHHHB/CF0;C99;FFFGGFFFFGFGGBFGBC.
@M03495:530:000000000-LYBTV:1:1110:16755:28472 2:N:0:GCCCAGTG+AATTGCGG
ATATTTTGCCGTTGATAAACCAGCTAATCCTGAAAAAAAAATCAAAGCTAAAAACTACAATGCTAAGACCACGATGTGACTGCTATCAAAGTTAGATATATATGTAAATTATTCATCTGTCAAATCCTAGAATTATATCATACCTGCTCCAGCAATCACGACCTGTAATGGTTTAGTGGGTTGTTCACTGTTTCTGAAAAATGAAGATAGTTGTCCAGCTTCCAAAAAGTTTATTGTGTTTTCTAGTGGAG
+
AABBAFFFFFB>EEGGGEGFFGHEHHHCGHHGGHHGHEGGEGFHFHH2FGGHFBEFHFCHGHHFHHHHFFFHFEF114FGFBGHHHFGHHHHFDEBGFHBGHHHFHFHHHHHDGHHHGF?GHGEGGFHHGHHHHFHHHGHHHHHGFBBDFFHFCFFFFHGDCGDGGFFGFD?GHHG1=<GDEGGH1==GGDGH0DD0=DHGAG0=C0CCG0CGH:=CG:CGEG0C0.;.;CFGGBFFFBFGFFF0BFF9;A
@M03495:530:000000000-LYBTV:1:1110:14078:28485 2:N:0:GCCCAGTG+AATTGCGG
ATATTTTGCCGTTGATAAACCAGCTAATTCCAAAGCTCACATGCTGACAGATCGGAAGAGCGTCGTGTAGGGAAAGAGTGTCCGCAATTGAGTAGATCTAGGTGGTCGGAGGTTCCTTAAATTAAAAAAACAGTACCCGTGAGAAGTCGGGGTGGCTGGCGCTATGCCATATGCTCCACCTCACGTAAAAGTAGTATTCGATGCTGAGATCAAGCATGGAAGAGCTTGATGTAATGTTCTTGACAATCTAA
+
ABBB?FFFFFD2EEGGGGGGGGHHHHHHHHHHFHHBEHHHHHHHHHE2GGCFHHG2FGAFFGGGGEFBFFFF3BFFGGDF5D4EFC@EGH3BB4B444444@3B1?3//////BF34?431221?111</</012111<///?11<1?/<-----.<...-.;-.00000<00:090//..9;...9..000;00;000/0099;00.00//;//.//.///...;/9.B//////////////////;//
@M03495:530:000000000-LYBTV:1:1110:17346:28496 2:N:0:GCCCAGTG+AATTGCGG
ATATTTTGCCGTTGATAAACCATTCTTGCTCCTTCTGTCGTCAACGAATTTACTAATTCCAAAGCTCACATGCTGACAGATCGGAAGAGCGTCGTGTAGGGAAAGAGTGTCCGCAATTGTGTAGATATCGGGGGGCGCCGTAACATTTAAAAAAAAAAATAATAATGAGATGGTGCGTAGAGCTGCTGGGTAATGTAGCATGAGGTATTACAGCGCGCATAGAATACGGTGAGTGAATGAGACCTGGGTAG
+
CBCCCFFFFFCBGGGGGGGGGGHHHHHHHHHHHHHHHHHGGGHGHGGGHHHHHHHHHHHHHHHEHHHHHHGHGHHHHHHBGHGGGGGHHHGGGGFGEGGHGGHHHHHBF?FGGFGGGHFGH24B4B4BBFD/<@--:-:;-..:9;:00::0999-:9-.0900000000:00:00-;.-;0;0:900;./0/09;:00000009/0000;000-----..:00000..;9.90900000000.;;../0.
@M03495:530:000000000-LYBTV:1:1110:17110:28552 2:N:0:GCCCAGTG+AATTGCGG
ATATTTTGCCGTTGATAAACCAGTCTCCAAAGCTCACATGCTGACAGATCGGAAGAGCGTCGTGTAGGGAAAGAGTGTCCGCAATTGTGTAGATATCGGGGGGCGCCGTGTCATTTAAAAAAAAAACATGGCTAAAGGGGACAGGAGGAGGCAGCTGGAGAGTCTAACGTTGCAGATAACTGTCAACGCGAGCAAGGTGCTGGCGGTCAGAGTGAGGCAGAAACAGAGGCAAGACAACATGGGAGCTCAGA
+
CCCCCFFFFFBBGGGGGGGGGGHFHHHGHHHCGGHHHHHHGHHHHHHGHGHGGGGGHGGEFFEFGHHHGHHHHEH5FDDBE?ECEHHHH243@44441>//E--;-----;/00;00:B00;9--;:.::/.;00000.9.-..:....9....;/:/..0.0:0000.//..;0;:0:0000;000.----9-//.000000.-;--./00;00;:...9/0/////.....:///.:/0/./...00/0
@M03495:530:000000000-LYBTV:1:1110:15765:28578 2:N:0:GCCCAGTG+AATTGCGG
ATATTTTGCCGTTGATAAACCAGCTAATCCTGAAAAAAAAATCAAAGCTAAAAACTACAATGCTAAGACCACGATGTGACTGCTATCAAAGTTAGATATATATGTAAATTATTCATCTGTCAAATCCTAGAATTATATCATACCTGCTCCAGCAATCACGACCTGTAATGGTTTAGTGGGTTGTTCACTGTTTCTGAAAAATGAAGATAGTTGTCCAGCTTCCAAAAAGTTTATTGTGTTTTCTAGTGGAG
+
3AABCFFFFFCAGGGGGGGGGGHHHHHHHHHHHHHGHGGGGHFHHFFBHFHGHHGHHHHHGHHHHGHGHGGHGGHEFGHFGBFFHHFHGHHFFHHHHHHGHHHHHHHHHFHHHHHFHHGHGHHFHHHGGHHHHHHHHGHHHHFHHHGCGHHGHFFHHHHGDGGGGGHHHFGHHGHHFGFHFGGGHFGHHHHHHHEBHHFHHHHHHHCGHHHGHH;CCC::GFFGBGHE?CFFGGGGGGBFFFBBBF00A0.
@M03495:530:000000000-LYBTV:1:1110:11948:28581 2:N:0:GCCCAGTG+AATTGCGG
ATATTTTGCCGTTGATAAACCAGGACTCAGGCTGGACCAAAGCTCACATGCTGACAGATCGGAAGAGCGTCGTGTAGGGAAAGAGTGTCCGCAATTGTGTAGATCTCGGTGGTCGCCGAATCATTAAAAAAAAAATCTGTAAGTGGTTAGTTGGTGTGACACATTTATCAAACTAAGGTAATTGAATGAAATTCTTCATTACACATATGACAAGACCGACATGACTACAGATCATTATAGAGAAATCACGG
+
ABBBBFFFFFDAGGCCGGFFGEHGHHHFHHFHHGGHHHGFEHHGFFFHHHGHHGHGGH53AFEAEFFHGEAE>EFFDGFFGG1FC4@BFG?EE?E3?F4B4344444B?/<//3</?///?/22@2>222///-<0111<1000000<=.00=/.<<.0000/00000000000:0//0900;000000000;;0000900000000000090.///----.///9///B9/9//://////////://;.
@M03495:530:000000000-LYBTV:1:1110:15974:28592 2:N:0:GCCCAGTG+AATTGCGG
ATATTTTGCCGTTGATAAACCAGTCAGGAGTCCAAAGCTCACATGCTGACAGATCGGAAGAGCGTCGTGTAGGGAAAGAGTGTCCGCAATTGAGGAGATCTCAGTGGATTTCGTTTTGTAAAAAAAAAAAGTACTCACTTGTGTATTTCATGTTAGTGTGATTGGGTACTTGATGCCTCAAATAAGAAAAGTACAGAATCCAGTTCGGGTCGGAAACGTGATGAAATATAGGAAAGAATATTGTCCACATG
+
>AAAADFBFFD1AEFGGF1BGGHDFHFBGF0B1AGHHGF1FGCA111A10AF0FEFEEF?GGAAAEEEAE011/00/BBF1@B@1/EEEEHD1101//0B2222120111120>0<?0B2>221//<//>/1@1?111<1<>1>1=1<<1>1=111=<===DD0...=/0=0000=C00/0000;0=0;:/00;:::900999C;B.-..;--;9-;-9--//;///////////;/-//;////;/9///
@M03495:530:000000000-LYBTV:1:1110:15333:28601 2:N:0:GCCCAGTG+AATTGCGG
ATATTTTGCCGTTGATAAACCACCCTCCCTGTGGTCGTTATCTTGCTCCTTCTGTCGTCAACGAATTTACTAATTCCAAAGCTCACATGCTGACAGATCGGAAGAGCGTCGTGTAGGGAAAGAGTGTCCGCAATTGTGTAGATGTCGGTGGTCTCCGGATCATTATAAAAAAAAATAGAAATAAAAATGGACTAGAGAATCACGTGGGAAAACTGAATAGTTAAGTGTAGTATCGACTGATATCGTCAGAA
+
CCCCCFFFFFCAEGGGGGGGGGGGGHHGGHHHHHHHGGGHHHHHFHHHHHHHHHHHGGGHGHGGGHGHHHHHGHHHFHHHHHHGGFHHGHHHHHGHHHHCFGEGHHHGGGGEFGHGGFFGHHEG?3BDFFCCGGHFGH222222@@/@<?A<11<?>-..-<11>1==0D0<<-;.00000000000.00000//000/000/....-././/00/////;////;///9:///..;.9/////.;...//
@M03495:530:000000000-LYBTV:1:1110:16282:28636 2:N:0:GCCCAGTG+AATTGCGG
ATATTTTGCCGTTGATAAACCAGGGACTCAGGCTGGACCAAAGCTCACATGCTGACAGATCGGAAGAGCGTCGTGTAGGGAAAGAGCGTCCGCAATTGTATAGATCTCGGTGGTCGCCGGTTTATTAAAAAACCGAAGTATCGCAGCTGGACAAGGGGAGAACGATGTCAGAGAACGTCCTGGGCGCGAGTCTCCGCATGCATGAGCTGACACTCACGTGCGGAGACGTCGCGGTGACGCCCTCACATTGC
+
AAABBFFFFFB>ECFDFGFGGGHGGCFHHHHBGFG?AGHHHHBGHGHGGBGHEGHHHGEFEFEFFGGGHEAEG>1B2F3FGHEFHH2>??EEE/EEH3F4B44B444B0//?/?2<////<//@211<?GD@//----.111....-<</..0<...-.-../...9.000;0///.;;.CBB..----9-.///..-..///////;//9///://.9..-----....9---.-./..---.../9///
@M03495:530:000000000-LYBTV:1:1110:16621:28665 2:N:0:GCCCAGTG+AATTGCGG
ATATTTTGCCGTTGATAAACCAGCCTCCCTGTGGTCGTTATCTTGCTCCTTCTGTCGTCAACGAATTTACTAATTCCAAAGCTCACATGCTGACAGATCGGAAGAGCGTCGTGTAGGGAAAGAGTGTCCGCAATTGTGTAGATCTCGGTGGGCGGCGGGTCATTTAAAAAAAAAAAGCAGAATAAAGGGGAAGTACAGTGAGTGTAGGATGGGAACGTGATTATATTATGATAGTCAATGCAATGTTGAGG
+
ABBBBFFFFFBBGFGGGGGGGGGHGHHHEHH3FGGFEGGHHHHHHGHHHHHHHHHFGGGHGHGGGHHHHHFFFFHFGHGHHHHHHHHHGGHHGHHHCHHHGGGEHHEEEEGEECGFGG3GGHGG4F?FGF/<@FFH@D@2222>FDFE/?C///--<-;--.;0000900--9---..//////;//;.-...;/9//://////////;:...:99..;9//////////9/////////////////9.
@M03495:530:000000000-LYBTV:1:1110:12385:28667 2:N:0:GCCCAGTG+AATTGCGG
ATATTTTGCCGTTGATAAACCACCCTCCCTGTGCCAAAGCTCACATGCTGACAGATCGGAAGAGCGTCGTGTAGGGAAAGAGTGTCCGCAATTGTGTAGATCTCGGTGGTCGCCGTATAAATTAAAAAAAAAAAGAGAAGTACACGCATGGAGTGCATGAGTCTACGAAACATCTCAGTATACTAGTTTAAAAGTTGGCACGTCATGTCATACACACTGCAGTTCTGCAGACGAACTGTAATCATTCGACG
+
CABCCFFFFFCAGGGGGGGGGGGGGHHGGHHHGHHHHHHHHHHGH5GHHHHHHHHHHHGGGGHHHFFGGGGEHGHGHHFHHH@FBGGGCGGGHHHHG4?4B4440///?/3//?E//0?B33323??FCF@<--..00</00<00.-<..:0/:.0:;0:;000;0....-/000000;0000000000000000000000.....0000000090.;0090:000BFF0B.9---.00000000000;.-
@M03495:530:000000000-LYBTV:1:1110:15863:28736 2:N:0:GCCCAGTG+AATTGCGG
ATATTTTGCCGTTGATAAACCACCCTCCCTGTGGTCGTTATCTTGCTCCTTCTGTCGTCAACGAATTTACTAATTCCAAAGCTCACATGCTGACAGATCGGAAGAGCGTCGTGTAGGGAAAGAGTGTCCGCAATTGTGTAGATCTCGGGGGGCGCCGGAGCATTAAAAAAAAAAATAGATATGAAAGATATTGCTGACTGAGGTCACAATGAGATAGGGCAGAGGAGACATCAGTGAGTGATGAGGGGGTT
+
DCCDDFFFFFCBGGGGGGGGGGGGGHHGGHHGHHHHGGGHHHHHHHHHHHHHHHHHGGGHGHGGGHHHHHHHHHHHHHHHHHHHFHHHHHHHGHHHGHHHGGGFGGFFGGGEGFGHHGFAEHHHFF?FGDC?CBHHHGFH2222>2CC/<A----------;:0:0:0B;-;D-D.:00:0000000/:0000:0:0/0;00.;/000000000000/./..:....../000:0:000000000;.--9-
@M03495:530:000000000-LYBTV:1:1110:13384:28742 2:N:0:GCCCAGTG+AATTGCGG
ATATTTTGCCGTTGATAAACCAGGGCGGCACCAAAGCTCACATGCTGACAGATCGGAAGAGCGTCGTGTAGGGAAAGAGTGACCGCAATTGTGTAGATTGGGGTGGGTACTTTTTTCATTTGAGACAACAAGTACAAAATAAAAGTAAACTGAAACACACAAGTAAGTAATACAAACCTTTACAAAATAAAATTTGTGAGGAATTCTTTAGCCCATAAATGTACAAGTTGTTATATGCGTTTGACAACAAT
+
AAAAA33311A1AEGFGDG1G0A00EE?/A//0FGHF1BFEG2FHHHGEGG0GGGEGGCGF0//BE>>?B11>G0>>E>GF1B1>/<//B<GGB21>B21<///>///1111111>01?11?1..1><.FG0>11000<00=000<00000=00:0:.;.;..<GBC0C0;0;B00..90;0B9B090900;0/;F0/00.0/;00090;BB/;;//////;;///:///9-;/////-9---9/9/9A-/
@M03495:530:000000000-LYBTV:1:1110:18346:28754 2:N:0:GCCCAGTG+AATTGCGG
ATATTTTGCCGTTGATAAACCAGGACTCAGGCTGGACCAAAGCTCACATGCTGACAGATCGGAAGAGCGTCGTGTAGGGAAAGAGTGTCCGCAATTGTGTAGATCTCGGGGGGCGGCGTATAATTAAAAAAAAAATAAGAGAATAATTATAAAGTGAACAATCAAGAATTTAATAATTAGTATGAATTTACAGATGTGCAAACACGATGGATTCGAGCACATAAGGCATGGAACTGGCAGTATACTTGAAT
+
CBCCBFFFFFBBGGGGGGGGGGHGHHHHHHHCFGFHHHHHHHHHHHHGFHHHHGHHHHHGHGGGGGHHGG?E>EFGFHGHHHGHH@F4BGFCGCGHGH42?B444D40?/><--A----9;0;0;0009B9@-;-.00000/000000000000:00000/90:090/000000:0;000:0000900900;0000:000009...-9:A/B00.0/.-./0:090/.:..00000/.:;90000000000
@M03495:530:000000000-LYBTV:1:1110:16158:28760 2:N:0:GCCCAGTG+AATTGCGG
ATATTTTGCCGTTGATAAACCACCCTCCCTGTGGTCGTTATCTTGCTCCTTCTGTCGTCAACGAATTTACTAATTCCAAAGCTCACATGCTGACAGATCGGAAGAGCGTCGTGTAGGGAAAGAGTGTCCGCAATTGTGTAGATCTCGGTGGGCGCCGGATCATTAAAAAAAAAAAAAGTAGTGAAAATGAGATACGGTAGTTGACTAAACAAATGGTGTAAAGAGTGAGTAGTAGCGTGAGATGATGTGTG
+
ACBCCFFFFFCBGGGGGGGGGGGGGHHGGHHFHHHHGGGHHHHHHGHHHHHHHHHHGGGHGHGGGHHHHHHHHHHHHHHHHHHHHHHHHHHHHHHHHHHHGGGGAGGGGGGEEGFGHGGAGFFFFG3FHGGGGF22@HF22222>2FF/?<//<-----.-<=000<D:DCC??---.0090/////////////..9..///////////:.////:.//////:////99////-9...//999/://.
@M03495:530:000000000-LYBTV:1:1110:17267:28798 2:N:0:GCCCAGTG+AATTGCGG
ATATTTTGCCGTTGATAAACCAGGTCTGGATGATGCTCATGGATCGCACACATTCCACATCCACCAAAGCTCACATGCTGACAGATCGGAAGAGCGTCGTGTAGGGAAAGAGTGTCCGCAATTGTGTAGAGCTCGGGGGCTGCCGGAGCAGTAAGCAAGGAAGATTGATCATCATAAGTAGACTCTTCTGTGTAAGGAGAGAGGCGTAAACGCTAGAAGACGCCTGGGGAACGCAGGGATAAGAAACTATG
+
3>A>AFFFFFAAEGGCGGGGGGHFH4ABEEGGHFFDHF5AGCHCH22FAEFGFBGDGGB3F3FFCGHHFG3BF3GDDHHD52FFGFGGAEF1FG2EAE>/???BFA3BFG?F??B44EEE</?1?2BB1B1D1?/////--..0-----<CD==00=//..:..00000;000000;;;00000:B0000;00000;0....:.9-;-;A/.-...9///9.--.;;.-.....-9-9;.;///9///9//
@M03495:530:000000000-LYBTV:1:1110:16857:28817 2:N:0:GCCCAGTG+AATTGCGG
ATATTTTGCCGTTGATAAACCAGCTAATCCTGAAAAAAAAATCAAAGCTAAAAACTACAATGCTAAGACCACGATGTGACTGCTATCAAAGTTAGATATATATGTAAATTATTCATCTGTCAAATCCTAGAATTATATCATACCTGCTCCAGCAATCACGACCTGTCCTGGCAAACAACCTGCAGAAAAGCCAATCAAATATATTTTCACAAGAGATGGAATGTGAGGCAATAATAGAGTACAAAGGTTGA
+
CCCCCFFFFFDAEGGGGGGGGGHHHHHHHHGHHHHHHG?EGHGHHFHBGHHHGFEHHHHGFGFHHHHHGHHHGGGEHHHGHHFHHFFHHHGHHHHHFHHHHHHGGHHHHHHGHHGHGHFHDHHGHHHHHHHHHHFBEHGFHHECGHBC?GFHGHHGGHHGGGGGHHFHFHGHHHHHFHGGHHHHFHHHHFHHFGGGGHDGHHHEGGHBGHFHHEAGHHHHCC:0;9CGEFFFF00;9BB;F9FFFFG0;:/
@M03495:530:000000000-LYBTV:1:1110:13986:29018 2:N:0:GCCCAGTG+AATTGCGG
ATATTTTGCCGTTGATAAACCAGCTAATCCTGAAAAAAAAATCAAAGCTAAAAACTACAATGCTAAGACCACGATGAGACTGCTATCAAAGTTAGATATATATGTAAATTATTCATCTGTCAAATCATAGAATTATATAATACCTGCTACAGCATTCACGACCTGTAATGGTTTAGTGGGTTGTTCACTGTTTCTGAAAAATGAAGATAGTTGTCCAGCTTCCAAAAAGTTTATTGTGTTTTCTAGTGGAG
+
>11AAF3FD1A>EE1FB3A11FE0B11313F1111BF0E/AFFGHHH0F1G1GF/FG1A1FF1BGFGGH0G//EFG1B11@B01FDGHGHFGHD@G2@2@@BG2BDGEGGFGGGF2FGHH2F21BB1>B2>BFFGFHH22B>11B1B111BBB@1>>@1?</<CCGHEHFG?1?<F1?C..>ACE<11><G0DD0=D0<0.<D00=DHF00;CG0:0:/=CCFC00;.CC0B0CFFFF//B/000;90;09
@M03495:530:000000000-LYBTV:1:1110:16479:29056 2:N:0:GCCCAGTG+AATTGCGG
ATATTTTGCCGTTGATAAACCAGAACCATCCAAAGCTCACATGCTGACAGATCGGAAGAGCGTCGTGTAGGGAAAGAGTGTCCGCAATTGTGTAGAACTCGGGGGGGGCCGGAGTGTTAAAAAAAAAAATAACAATGGAAGTATTCGCGGAAGCATAATATATCACAAAGTACGGAATAACGCTAATTCGTGTGTACATCGTCACATAGTAGTTAAGAGAGTAGATCTAAACCAAGGAGTGGGACAAAATT
+
A@ABBFFFFFD>EGGFGFGGGGGHHGHHHCCHGHHHHHHHHHHHEFF2FGFHFEGGFEFHHGEEE0E12D3FE??FCB@BBG@EFGC?GGB42434433@1?/>?--9------..9//:/:/9=9>>-.///:9////9//////;.---9..//9///9//99///://;/.....///9-9;.///./..../////...../;////////////..;/////////9/......;.........//
@M03495:530:000000000-LYBTV:1:1110:16096:29084 2:N:0:GCCCAGTG+AATTGCGG
ATATTTTGCCGTTGATAAACCAGCCTCCCTGTGGTCGTTATCTTGCTCCTTCTGTCGTCAACGAATTTACTAATTCCAAAGCTCACATGCTGACAGATCGGAAGAGCGTCGTGTAGGGAAAGAGTGTCCGCAATTGTGTAGGTATCTGGGGGTGCCGTATCATTAAAAAAAAAAAATCTTAGGTATACACACTTCAGATGTATGAGTGTATAGACTAGCATATGTAACATCTTCAGGTAGCATCTCCTTTT
+
CCCCCFFFFFCCGGGGGGGGGGHHGGHHGGGBCGFGEGGHGHCGFFHHBGHHHHHHFGGHGHGGGHHHHHFHHHHGHFGHHHHGHHHGHGHHHHHHHHHHGGGGFGFEGFGEEGFHHGHF/EGHGFBBGFGGGD2@>22222>2DF2D2@//--.0<<...0=000=00<::----./0000000000090./90090//////////;/////9/////;/////////;//////;////9:///:///
@M03495:530:000000000-LYBTV:1:1110:16425:29161 2:N:0:GCCCAGTG+AATTGCGG
ATATTTTGCCGTTGATAAACCAGTCTCCAAAGCTCACATGCTGACAGATCGGAAGAGCGTCGTGTAGGGAAAGAGTGTCCGCAATTGTGTAGATCTCGGGGGGGGCCGGATCATTAAAAAAAACAATAATAGTGAAACACTAGCTCTATTCATCGAGACTACACTTATCCAAAAACTGTTTAGCACGAGTGCAAGGATACAACGACATACTGACAGTTATGCACGTGTCTACGCTACGTCAAGCTAGTACG
+
BBBBBFFBFFDAEGCGGGGGGGHHHHHHHHHGHHHHHHHHHHHHFHGGHGHGGGGFFGEEEEAFFHGFGGFHHHH@FD55B>@?FFEDGFB34@BFE11//>--;-9---.-;/:/9/999BF.;.//////9//////://99////;9/9//;/.../;B/./;9////99..9/9///99///9.-..////..///;//-.-9.///9/;;///////9/.../.9//.-.;-.....///:////.
@M03495:530:000000000-LYBTV:1:1110:15121:29249 2:N:0:GCCCAGTG+AATTGCGG
ATATTTTGCCGTTGATAAACCACCCTCCCTGTGGTCGTTATTCTTGCTCCTTCTGTCGTCAACGAATTTACTAATTCCAAAGCTCACATGCTGACAGATCGGAAGAGCGTCGTGTAGGGAAAGAGTGGCCGCAATTGGGTAGATCTCGGTGGGAGGCGGGTCATTTACAAAAAAAAAAGCGGGTCAAGGATAGGCTATAATCAGACACAGCAAGAAATCTAGAAATCCAGAAATGGAACGTCTCATTGCTG
+
BBBBBFFFFFB>EEGGGFGFGGFGGHHGFHGFGFGGFEEGHHHHHEBHGFHFFFHHHGEEGGHFFGEHHHGHHFHHGHGHHFHHHHGGFGHHGHFHHHFFCFEFFAG2>/?EEEFGGHGGHHHECBF/?BCFG?DDH2//1?11<110</?C-..-.--:--.;;000;00C9:--;-...----./9/://9//////9//////.........9////9///////////;;9////.....////;//
@M03495:530:000000000-LYBTV:1:1110:15552:29316 2:N:0:GCCCAGTG+AATTGCGG
ATATTTTGCCGTTGATAAACCAGCTAATCCTGAAAAAAAAATCAAAGCTAAAAACTACAATGCTAAGACCACGATGTGACTGCTATCAAAGTTAGATATATATGTAAATTATTCATCTGTCAAATCCTAGAATTATATCATACCTGCTCCAGCAATCACGACCTGTAATGGTTTAGTGGGTTGTTCACTGTTTCTGAAAAATGACGATAGTTGTCCAGCTTCCAAAAAGTTTATTTTGTTTTCTAGTGGAG
+
AABA?FF5DFDAFFGGGFGGGGCFHHHHFGHHBGFHHGGGGG3FEGG2GFHHGHEFHFHHHBFEGDGHHFFHCEECGFGHB@3FFDCGHGHGGG4GFEGHHHHHHHGHHFHFEGHHHHHHB4GFG3GGHFFFHFFFG?G3GGBGBG0FG2?F2FFFH2CE/B/???B?GFGG1<C111><<FDGHDGFHHHGHHHFH0<0CGGH0:;;;AGFHF:::CCGHC:0;0;AACFGFGF000;C/90;00FFF09
@M03495:530:000000000-LYBTV:1:1111:15672:1342 2:N:0:GCCCAGTG+AATTGCGG
ATATTTTGCCGTTGATAAACCACCCTCCCTGTGGTCGTTATCTTGCTCCTTCTGTCGTCAACGAATTTACTAATTCCAAAGCTCACATGCTGACAGATCGGAAGAGCGTCGTGTAGGGAAAGAGTGTCCGCAATTGTGTAGATCCCGGGGGTGGCCGTGGAATTTAAAAAAAAAAAGGTGCATCTTATAAAGAGTACGACACGGCATACATAAATTCGCAAGACAGGGGCACTTCATATACGATCAGAAGA
+
BC@BCFFFFFB>EFGGGGGGGGGGGHHGGHHHHHFHEGGHHHHFHGHHHHGHHHHHGGEGGHGGGEEHHHGHHHHHHGHHHHHHHHGHHHHHHHHHHHHHGEGGHHFGGGGEFFGHGGHGGHHHBFBF3FCFGGHFFHFH222@22/>/>---:..-::-.0;00:00;09B----..///////:////////;//...--.----///://////..9.-9///9.---://///////.....////9
@M03495:530:000000000-LYBTV:1:1111:17510:1548 2:N:0:GCCCAGTG+AATTGCGG
ATATTTTGCCGTTGATAAACCAGGACTCAGGCTGGACCAAAGCTCACATGCTGCAGATCGGAAGAGCGTCGTGTAGGGAAAGAGAGCCCGCAATTGCGCAAAGTTCGGGGGTCTCCCGGCTATTAAAAAAAAACAACCCGTCCCTACAGGACCCGAGCACGGCGGTTCTCAGGGTGGGGTGGGGTAAGTACCCTCCACAGTTTCCATCTTCCTACCGGCCGCCCATGTGACTCCTGACCTGTACAGTTCAC
+
AAAAAFFDDFD1EEGGG3FFFCFCAAFHHFCGHFAG0AFGCBBDGHHGHH1FG10FBG1B//AEGHHGEEGEEFCGF>0>?GBF0/>0/@?E/?BF1?////0B22/<CC?//01?0/<-->11><<11-<<-:.:...:..;.;9./0:....9;A--.------;-/9///---99--------/99//;/9----/-////;//;///9///--;-------///9/////://///9///;//;///
@M03495:530:000000000-LYBTV:1:1111:15851:1751 2:N:0:GCCCAGTG+AATTGCGG
ATATTTTGCCGTTGATAAACCAGAACCATCAAAAGCTCACATGCTGACAGATCGGAAGAGCGTCGTGTAGGGAAAGAGTGTCCGCAATTGTGTAGATATCGGTGGTCGCCGCATCATTAAAAAAAAAAAAACACGTGTCTATTAGTGATTTTCGACACCACAAACTGACCTCTACTTCCATTCCTTTATTACTGGTGAACGGCGCTTATGTTTTTACTGTTTGATTGATGCGTCCAAACTTCGTCATTATT
+
ABAABFFFBFB>EEGGGGGGGGFHFGFGHHHHHHHHHHGHHHG3FDFHGHFFHHGECEGFEEGDAAEABGFFHHHGFGDFBBFEEEEEG34B24344B44?EAGG/3////////2333333BBC//>---.....<//00:0:;CG000000-...-.9.....000//00000000000;00;90000900;;/./;/..9-9-9.//;:/..9/9///9///;//;//-;--.//9///.....////
@M03495:530:000000000-LYBTV:1:1111:15697:1812 2:N:0:GCCCAGTG+AATTGCGG
ATATTTTGCCGTTGATAAACCAGCTAATCCTGAAAAAAAAATCAAAGCTAAAAACTACAATGCTAAGACCACGATGTGACTGCTATCAAAGTTAGATATATATGTAAATTATTCATCTGTCAAATCCTAGAATTATATCATACCTGCTCCAGCAATCACGACCTGTAATGGTTTAGTGGGTTGTTCACTGTTTCTGAAAAATGAAGATAGTTGTCCAGCTTCCAAAAAGTTTATTGTGTTTTCTAGTGGAG
+
AABBBFFFFFBAGGGGGFGGGGHHHHGHHHHHHHHHFEGGGHGDHFBEGHHHFHGHGHHHHHHGHHHHHHHHGGHGGEHHHHFHHHGHHHHFHHGHHHHHHFHHHHHHHGHHFFHHHHGHHHHHHHHHHHHHHHHHGHGEHHHHFHHHHBHHGHGHGFHGD?FGEBFHHHHHHGHHGHGHGGGGHHHHHGHFGHEDBDDGCHHHHHGFHHCGHFHCBGG00G/0<:.;9:0;;C000;/9BF9FB0;BA09
@M03495:530:000000000-LYBTV:1:1111:15321:1830 2:N:0:GCCCAGTG+TATTGCGG
ATATTTTGCCGTTGATAAACCAGCTTATCCTGAAAAAAAAATCAAATCTAAAAATTACAATGAAAATACCTAGTTGTGACGGTCATCAGAGTTAGATATATATGTAAATTATTCATCTAAAAAATCCTAGAATTATATAATACCTGCTCCAGCAATCACGACCTGTAATGGTTTAGTGGGTTGTTCACTGTTTCTGAAAAATGAAGATAGTAGTCCAGCTTCCAAAAAGTTTATTGTGTTTTCTAGTGGAG
+
?ABBBFFFFFBAEGGGGGGGGFDH44BFF5545335222A0133335AA55B33133A5B5355D5533B553@D5@1DF1/11?@4@3334444@44444B4B@B44B43B44B444444B3/0B3FGE3GG33B3G33B3F2G?02222<@G2<@22/E<CFC<1FGHE11>FB<FAA<<A..0<0<0G0D0=0000<.;CCCCC0CG:0<<;G0;GC0C;;0;.;;C9;;000;99CFG0;;0;0.0.
@M03495:530:000000000-LYBTV:1:1111:16327:1860 2:N:0:GCCCCGTG+AATTGCGG
ATATTTTGCCGTTGATAAACCAGCTAATTCCAAAGCTCACATGCTGACAGATCGGAAGAGCGTCGTGTAGGGAAAGAGTGTCCGCAATTGTGGAGATCTCGGGGGGGGCGGGGGGATTAAAAAAAAAAAAAGATGATAGGTATGTAGCGGGGGTGTCACTGGTGAATAGTGCATCACGCGAGACTGGATATGAACCGGTCGTTGTAAGCGTTGCGGCTCATGTACGCCGATGAGGTTCATAGCTCGACTGG
+
>AAABFFFFFB2EFGGGGGGGGHHHHHHHGHHHHHHHHGHHHHHHHHGHGFGHHGDGGFHHGEGEAEAFHFGHHHHHHGGDFGECEFGHHH413FF33EGAG/EE--;--------.;//9//9B=->99-../99////////////;-------///9/./.:////;/9///9/.9----9//.;/////:/.--;---.;./;/;-..9.----.///;9/..---;.//9/9/////;//.9-...
@M03495:530:000000000-LYBTV:1:1111:19638:1928 2:N:0:GCCCAGTG+AATTGCGG
ATATTTTGCCGTTGATAAACCAGGTCTGGATGATGCTCATGGATCGCACACATTCCACATCCACCAAAGCTCACATGCTGACAGATCGGAAGAGCGTCGTGTAGGGAAAGAGTGTCCGCAATTGTGTAGATCTCGGCGGGCGGCGGAGCATCAAAAAAAAGAAACAGCTCCGAGTGGCCGCTCTCCGGTGCGTCATCGCAAGTCAGTCTGACGACCATCCTCGTGAGAAACTGTGTCTCTGCTAGATAGTA
+
@BBBBFFFFFB>EFGGGGBFGGHGGHHHHBGFHHHH5FFHHHHHHGEFGGHFHHHGHGHHHHHHHEHHHG3FHHHFGFGHHHHHFFHHGGGGHHHGEGF>E?BGHGHHHHHH?B4?BEGEEFGHFHFBF33B33BC/>/----;@9---9000:;/.@-:.:.://..///.--.....----.//.-----.;..//.9.-:/9/://;//..9--//.//..././//9//////9///:///////9/
@M03495:530:000000000-LYBTV:1:1111:16398:1946 2:N:0:GCCCAGTG+AATTGCGG
ATATTTTGCCGTTGATAAACCAGCTAATCCTGAAAAAAAAATCAAAGCTAAAAACTACAATGCTAAGACCACGATGTGACTGCTATCAAAGTTAGATATATATGTAAATTATTCATCTGTCAAATCCTAGAATTATATCATACCTGCTCCAGCAATCACGACCTGTAATGGTTTAGTGGGTTGTTCACTGTTTCTGAAAAATGAAGTTAGTTGTCCAGCTTCTAAAAAGTTTATTGTGTTTTCTAGTGGAG
+
3AAAAFFFFFDAEGGGGGDGGGHGHHGHGHHHHGHHAAEFGHGGHGHBGFHFHHGFHGHGHHGHHDGHHBCGGFHA?EGGFG3GGF?EHHFHFDGHFFHH4BFFFFHDG?GHF4BF4FGGFHHFEGC?EGHGHGFFBGDDFGGFFF0BBFGH2222@2F?/B@DGGH1DGFFHCBD1FGEEEGG.>F00DGHB0=<=0<DGGHGBG00CG:;CGGC0C/CGF0;00:099000CFFFFFFGB0B009C.09
@M03495:530:000000000-LYBTV:1:1111:17435:1965 2:N:0:GCCCAGTG+AATTGCGG
ATATTTTGCCGTTGATAAACCAGCTAATCCTGAAAAAAAAATCAAAGCTAAAATCTACAATGCTAAGACCACGATGTGACTGCTATTAAAGTTAGATATATATGTAAATTATTCATCTGTCAAATCCTAGAATTATATCATACCTGCTCCAGCAATAACGACCAGTAATGGTTTAGTGGGTTGTACACTGTTTCGGAAAAATGAAGGTAGTTGTCCAGCTTCAAAAAAGATTATTGTGATTTCTAGTGGAG
+
1>A?ABDFBDD11AFGGB1110B0EGFDE3DGB11FAE/EEH1BFEG0FG1FH21D211BA11FG2CEFGFHC?EFHBGB2BEE1@22@BBBBGE1FDDF22G222BGGHGB22B222F>GHHGD<FGGEGDHF1FFH222B1<FF01111B00B1111<?///?FG<BGHHB01?11<FEC@C>FG1>D<==0.-<<@CGF00:;/;:C00;;;0;:/:000090.-..:00;C0;F0000;009BF.9A
@M03495:530:000000000-LYBTV:1:1111:18687:1966 2:N:0:GCCCAGTG+AATTGCGG
ATATTTTGCCGTTGATAAACCAGTCAGGAGTCCAAAGCTCACATGCTGACAGATCGGAAGAGCGTCGTGTAGGGAAAGAGTGTCCGCAATTGTGTAGATTTCGGGGGGCGCGGGATCATTAAAAAACAAAAGAGGAAGTGTAGATATGTAGGGTGGGTATGTACATGAACAAAATTCCGGCTAATCGACGTACTGGACTGCACAGTGCGACTAGACGTTAGACCTCTCTGAGCATAGCATGTGTCATGTAA
+
ABBABFFFFFD>EEGGGGEEGGGBGHHHHGGHHHHHHHHHHHHHHEHHHFHHHHFGGEGEFGHGGFFEE?FGHGHHHHFFBF4BFEEEECBF@F24B444@BFE/>/--;-----9..00090:9:.;:.././../.00000090;0;000.;:--.0000000000000/..0000/---9000..---...00/.09/00;/900-.---;00.../.000:00/000000000000000;0000000
@M03495:530:000000000-LYBTV:1:1111:15720:1986 2:N:0:GCCCAGTG+AATTGCGG
ATATTTTGCCGTTGATAAACCAGCTAATCCTGAAAAAAAAATCAAAGCTAAAAACTACAATGCTAAGACCACGATGTGACTGCTATCAAAGTTAGATATATATGTAAATTATTCATCTGTCAAATCCTAGAATTATATCATACCTGCTCCAGCAATCACGACCTGTAATGGTTTAGTGGGTTGTTCACTGTTTCTGAAAAATGAAGATAGTTGTCCAGCTTCCAAAAAGTTTATTGTGTTTTCTAGTGGAG
+
AABBCFFFFFCAEGGGGGGGGGHHHHHHHHHHHFHH2EFGGHHGHHGHHHFGHBEHHFGGFHHHHGHHHHHHGGHGHHHFHBFHHHGHGFHEHHHHHHHHHHHHHHHHHHHHHHHHHHHHHHGGHHHGHHHHHHHHHHGHHHGHHHFHHHHHHHHHGFHEECGGHHGHHFHGHHHHFGHHEGGGGHHHHHHGGH0DHFHEHHFBGHBGFHGHHHHGGCCGFHFC0:..:;;BCBFGGGBFGBFGB00C.0A
@M03495:530:000000000-LYBTV:1:1111:12914:1987 2:N:0:GCCCAGTG+AATTGCGG
ATATTTTGCCGTTGATAAACCAGGACTCAGGCTGGACCAAAGCTCACATGCTGACAGATCGGAAGAGCGTCGTGTAGGGAAAGAGTGTCCGCAATTGTGTAGAACTCTGGGGGGGCCGTAACATTAAAAAAAAAAAAAAGTGAGGGGTCATTGATGGGTGCTATCACATCACTTTCACCACTAACCCTCAAGAAGTGAACTGTACCGCTGGCTCTACCTCATGTGTAGAGAGAGTGTAAGAGCGCTCTCAT
+
3ABBBFFFFFB>EEGGGGFFGGHFHHHGGFFHHHGG2FGFGHGHHHFHHHHHHEHHHHGHHGGGGFGHFEEEEEBGFFFFHHFEH4BB@4EEFGFHEDF2B3443B?4B3B@/-;----...999/;9/9--@--;-9-./9/9..-...////;//.9..//;/////////////;//.////...9./9/9///9/;/9;/;/9----../;/////;/9/9//////...9/://9//9--...///
@M03495:530:000000000-LYBTV:1:1111:13715:2065 2:N:0:GCCCAGTG+AATTGCGG
ATATTTTGCCGTTGATAAACCAGGGACTCAGGCTGGACCAAAGCTCACATGCTGACAGATCGGAAGAGCGTCGTGTAGGGAAAGAGTGTCCGCAATTGTGGAGAGCTCGGTGGGCGGCGGCGCATTAAAAAAAAAACATATCGTTTGATGTCGATCTCACTCACGTGCTCAATCTTGACGGTGTCGACATGTAGTACCACGATCACATGCTCAGCGTGTCGAGTCGCCACTCGCTGTCTCAGTTCCTTAAC
+
BCCCCFFFFFD>EEGGGGDGFGHGGGGHHHHHHHHEAFFAFGGFHHHFHFHHFGFFGHGHHHGGFGAHHG1BEEFCEHHGEFHHFHFD4BEEEEE/FDFE/3/3//?B<EE?///////-----:.0000:-;9-;..0000./..9/99/;.....///////.9..;/9;////:;/.-...;..-..//////////.-.;./;//9/;///..;:/..-//--...//.-..://////://;////
@M03495:530:000000000-LYBTV:1:1111:17652:2103 2:N:0:GCCCAGTG+AATTGCGG
ATATTTTGCCGTTGATAAACCACCCTCCCTGTGGTCGTTATCTTGCTCCTTCTGTCGTCAACGAATTTACTAATTCCAAAGCTCACATGCTGACAGATCGGAAGAGCGTCGTGTAGGGAAAGAGTGTCCGCAATTGTGTAGGGTTCGGGGGGGGCCGTATTATTAAAAAAAAAAAAGACGATATTACAATCGCGATCGTGGATGGTACATATGAATTTGACTTGTACATCTCTCACTTTCAGTGCTTAGGT
+
ABABCFFFFFC>EEGGGGGGGGGGGHHGGHHHHHHHGGGHHHFHHHHHHHFFHHHHGGGHGHGEFHHHHGHHFGHHHFHGGHHHHFHHHHHHHHHHFHHHGGGGEGHGDGGEGHFHHGHHEHHHBG3FFDCCGGGHFHCFB2/200>//>---;----..000009090;9-9:9-.99.9..-0000000..---9-;...90.0000000000000009:000000900:0000000000:00090000
@M03495:530:000000000-LYBTV:1:1111:11445:2119 2:N:0:GCCCAGTG+AATTGCGG
ATATTTTGCCGTTGATAAACCAGCTAATTCCAAAGCTCACATGCTGACAGATCGGAAGAGCGTCGTGTAGGGAAAGAGTGTCCGCAATTGTGTAGATCTCGGTGGTCGCCGTATAATTAAAAAAAAAAAAAATACATACGTATGAACGACAGAGCACCAAGCCATAAACTTACAGATCAACTACATCATGTTCGTCTCGATTGATACTCACTATACTACCTGTGGAACATTCTAAGTAATGTCAGTCAACA
+
BBAABFFFFFBAGGGGGGGGGCHGHHHHHHHHHHHHFGHHHHHHHGHHHHHHHGGGGGHHHGGGEAEAGHFGGHHFHFBFDFFFGGGGHFHEEFGFG4FFGG??/>?//>///03444B?3BDCCC@@<---.000000.0<=<=00:.-:-//:/.....9:/009000000;000;00;0///0000;;00...../:9/./////://///;///9.////.///.///9///;////;///://///
@M03495:530:000000000-LYBTV:1:1111:15774:2205 2:N:0:GCCCAGTG+AATTGCGG
ATATTTTGCCGTTGATAAACCAGCTGTTCCAAAGCTCACATGCTGACAGATCGGAAGAGCGTCGTGTAGGGAAAGAGTGTCCGCAATTGTGTAGATCTCGGTGGGTGGCGGGTCATTTAAAAAAAAAATAATATATCACCGTGTCCTCGGCGATTAGGCCTTACAGTGGCACAACCAACCTGTTCTAGGCATAGGCCTGAGTGAGCGCTGCTCGGCCCTCATCTGACTCGGCCAGTAGTCGAGACCTAACA
+
BBAABFFFFFD>AE4FGGGGGGGHFHAGHHHHHHFHBCHGHHHGHHHFHHGHHGEFEHGFCFGGGGGGEGECFHHHH@B5B5>EEGGGH4B24@444@B1F1>///>>0<//>/02?1111DG<@->-.0<<0000000/.:.:/000...---..00////0/00;0/.:0//.;..../9;//////://///9//.../////-;.-.//.-..-9.;//////9/....-9///;:..-...//9./
@M03495:530:000000000-LYBTV:1:1111:19838:2301 2:N:0:GCCCAGTG+AATTGCGG
ATATTTTGCCGTTGATAAACCAGCTAATCCTGAAAAAAAAATCAAAGCTAAAAACTACAATGCTAAGACCACGATGTGACTGCTATCAAAGTTAGATATATATGTAAATTATTCATCTGTCAAATCCTAGAATTATATCATACCTGCTCCAGCAATCACGACCTGTAATGGTTTAGTGGGTTGTTCACTGTTTCTGAAAAATGAAGATAGTTGTCCAGCTTCTAAAAAGTTTATTGTGTTTTCTAGTGGAG
+
AA@AAB3FFFA>AEGGGGAECFFHGFFGHHGHGHBHBEEEGFGGGHF0DFGHE1EGHHFFBFHHHEGFHBHFGCEEGBDGD@GGHHBEFGFBGHHHBGFHFHHH2FGDGHHFHFFFGFHFFFHFHHFFFHHHHGHHHHHHFHHFHH0F111BGGFHGFHG?CCGHHHHGHHGHHHH<FGH<F@E>FGFFHDGGH==DFHHHAFHHH;0GHGGHC000C:GFH0<;C<GA0;CFFFFFGGFF/BBFFFBC09
@M03495:530:000000000-LYBTV:1:1111:16392:2307 2:N:0:GCCCAGTG+AATTGCGG
ATATTTTGCCGTTGATAAACCAGCTAATCCTGAAAAAAAAATCAAAGCTAAAAACTACAATGCTAAGACCACGATGTGACTGCTATCAAAGTTAGATATATATGTAAATTATTCATCTGTCAAATCCTAGAATTATATCATACCTGCTCCAGCAATCACGACCTGTAATGGTTTAGTGGGTTGTTCACTGTTTCTGAAAAATGAAGATAGTTGTCCAGCTTCCAAAAAGTTTATTGTGTTTTATAGTGGAG
+
AAAA@D3BFFD1AEFFGB1AFCF0GHHFFHHHGGHHFEEEEHFBGBG0BGGGHF/EGB1DBDBGHFGFG00B>EHGH12FB1GHHGEBEDGBBEGFHFFFGFFHFGHHHHHHH2GHHHHHFGHGFHHHHHEHHEHHHGHBGHD<GH<F1FBBGFHH1@GECGGCHHEHHHHHGH<G=FFA>F@..>BGBGGDGD0=DDDBGCGBHF00CHCFF00<CG:CG0/;<0:..;9;BBFFFBCFFB0;;BFF.9E
@M03495:530:000000000-LYBTV:1:1111:15221:2392 2:N:0:GCCCAGTG+AATTGCGG
ATATTTTGCCGTTGATAAACCAGCTAATCCTGAAAAAAAAATCAAAGCTAAAAACTACAATGCTAAGACCACGATGTGACTGCTATCAAAGTTAGATATATATGTAAATTATTCATCTGTCAAATCCTAGAATTATATCATACCTGCTCCAGCAATCACGACCTGTAATGGTTTAGTGGGTTGTTCACTGTTTCTGAAAAATGAAGATAGTTGTCCAGCTTCCAAAAAGTTTATTGTGTTTTCTAGTGGTG
+
AAAAABFFFFD1AEGGGG1FEGGHHHHHGHHHGHHH0EFGGHHHHHHGFHHHGH/BAAFDGGHGGFEHHHFHCCHFHHGHFFGHHFFGGFHDGHFHHFHFGFGGFHHFHHHFHHHHHEHGHGHHHHHHHHHHHHFGGHHFHHGFHGA<GB<CFGFHHBGFCCCCHHGHHGHDFFGH<FFHGGGGGFGFHHH0DD=DDFGHHHHHGH:0<FCGHHHFGHFHFGG;00::C;;;CFGGGGBBFFFGEGFB.09
@M03495:530:000000000-LYBTV:1:1111:18401:2410 2:N:0:GCCCAGTG+AATTGCGG
ATATTTTGCCGTTGATAAACCAGCTAATCCTGAAAAAAAAAATCAAAGCTAAAAACTACAATGCTAAGACCACGATGTGACTGCTATCAAAGTTAGATATATATGTAAATTATTCATCTGTCAAATCCTAGAATTATATCATACCTGCTCCAGCAATCACGACCTGTAATGGTTTAGTGGGTTGTTCACTGTTTCTGAAAAATGAAGATAGTTGTCCAGCTTCCAAAATGTTTATTGTGTTTTCTAGTGGG
+
AABBBFFFFFB2EEAGGGDGGGHHCDHHHFHFGHGHHEGGGGGFGHH5GGHGGHHEHF3GHFHHHHFHHHHHHGGHGFHG4FGFDGHFHHHHGGHHHHHHHHHHGHHFHHHHHHGHHHHHFGHHGHHHHHHHHHHHHHEHHHHH0GBGHF1FGHFGHHHHGDDGGHHHHHHHFHFBBGGAFGGG<GGHGHFDDG0==D=GHH.::CGHFGBGHC;;CCCBB0;/09;C0;=;00CB0;FFGGGGGEF90..
@M03495:530:000000000-LYBTV:1:1111:11134:2413 2:N:0:GCCCAGTG+AATTGCGG
ATATTTTGCCGATGATAAACCAGCTAATCCTGAAAAAAAAATCAAAGCTAAAAACTACAATGCTAAGACCACGATGTGACTGCTATCAAAGTTAGATATATATGTAAATTATTCATCTGTCAAATCCTAGAATTATATCATACCTGCTCCAGCAATCACGACCTGTAATGGTTTAGTGGGTTGTTCACTGTTTCTGAAAAATGAAGATAGTTGTCCAGCTTCCAAAAAGTTTATTGTGTTTTCTAGTGGAG
+
AAAAAFFFBFD1AEGGGG1FCFC0G1AGHHCHHFHB0EE?EGEGFEEAFG1A11/BGC1FEEFHH@GF1FFGEE/FF1B22@01B2BFD1BF2FFGHHGFHGGFBFG2BBFFGHHGGGHG2FFGHGEGGGFEGFGHHHHFFHFGGHGFGB<BCHEFC@FEBCCEHFGBDHFHGGHHFFHFCFCFGGBGHHHGBD==DDDGHGFDGF0=GHFHHHFCGGC0CB:;0;.;B9;CFGGGFEFFBFGFBFGFABA
@M03495:530:000000000-LYBTV:1:1111:11724:2440 2:N:0:GCCCAGTG+AATTGCGG
ATATTTTGCCGTTGATAAACCAGCTAATCCTGAAAAAAAAATCAAAGCTAAAAACTACAATGCTAAGACCACGATGTGACTGCTATCAAAGTTAGATATATATGTAAATTATTCATCTGTCAAATCCTAGAATTATATCATACCTGCTCCAGCAATCACGACCTGTAATGGTTTAGTGGGTTGTTCACTGTTTCTGAAAAATGAAGATAGTTGTCCAGCTTCCAAAAAGTTTATTGTGTTTTCTAGTGGAG
+
AAAABFFFFFB>EGGGGGFGGGGHHHHGHHHHFHFGFGFEEHFGHHHGHHHGGFGHHGFGHHGHHFFHHFHHGGHGFGH4FFCHHHEHHHFGHGHHHHHHGFHHHHHGFHHHHHHHGHGHHGFHHHHHHHHHHHHHHHHHHHFCHGFFDGGGFFGFHFGFADCAGFGHGFF?DGHHGFGFCFFFHHHGDHGHHH0=GGDGFHHFHHFGFHHHHHC;CGCBGF:::0.;:9;FBFGFFGBF9BFFGF9FAFE
@M03495:530:000000000-LYBTV:1:1111:14530:2451 2:N:0:GCCCAGTG+AATTGCGG
ATATTTTGCCGATGATAAACCAGGTCTGGATGATGCTCATGGATCGCACACATTCCACATCCACCAAAGCTCACATGCTGACAGATCGGAAGAGCGTCGTGTAGGGAAAGAGTGTCCGCAATTGTGTAGATCTCGGGGGGGGGCGGTGACGTAAAAATAAAAAAATAAGCAAACAAAGTAATGGCCTCTGTGCATAGAGTGAACCTACAATGCACAGCTCTCAGATGCGGAGCTAGAGTTTAGATGGATGA
+
BBABBFFFFFD2AEGGGFAGGGHGHGGFHHHHHHHHHHHHHHHFGGFF2EGGHHBGFGHHHFGHGHHAHHAGHHHHGGGEGGFGCFGHEFFFFFGC?EEEEGFHHGEGHHF?BB4BFEG/EAHHDD??33B3B3CE//<--;---9--.9.;.../99/;///--.////9//....//;//;/./;://;//////;///9//.9/:/9////9/..////9///:9-----.9;////9/;//9////9
@M03495:530:000000000-LYBTV:1:1111:18328:2540 2:N:0:GCCCAGTG+AATTGCGG
ATATTTTGCCGTTGATAAACCAGAACCATCAAAAGCTCACATGCTGACAGATCGGAAGAGCGTCGTGTAGGGAAAGAGTGACCGCAATTGTGGAGATCTCGGGGGTTGGCGGGTGATTAAAAAAAAAAAAAAGTAAAGACTAAAAGCGGCGAGTGTAAGTGGGTAGTAGTGACACCGTGCATGCGTTAGTTGAAGGCGTAGCGGACCTGAGTGGTGCGGTCCGCAGAGCCGAAGTGAATAATGTCTGCAGG
+
BBBBBFFFFFCAFGGGGGGGGGHHGBFHHGHHHHHHHGHHHHHHHHGHHHHGHHGGGGHGGGEEE0BGFFGGHEHHHHFF3B3>/EEFHFF41@13334BB//ED//</2//--<.1=0<D0<@C@???---.090000/0;00:0.9----:-.0000000.;0.0009:B000.9...:000...9.000;0:0.-9-;.----:////00.:.0--.-------./.9---9000000:0:000:00.
@M03495:530:000000000-LYBTV:1:1111:19752:2557 2:N:0:GCCCAGTG+AATTGCGG
ATATTTTGCCGTTGATAAACCAGCTAATCCTGAAAAAAAAATCAAAGCTAAAAACTACAATGCTAAGACCACGATGTGACTGCTATCAAAGTTAGATATATATGTAAATTATTCATCTGTCAAATCCTAGAATTATATCATACCTGCTCCAGCAATCACGACCTGTAATGGTTTAGTGGGTTGTTCACTGTTTCTGAAAAATGAAGATAGTTGTCCAGCTTCCAAAAAGTTTATTGTGTTTTCTAGTGGAG
+
1>AAA3FFFFD1EEA3BGFGFGCG1D1GGE31GFFH0AEE/FGFE1DFFFBG11BGGFFGHHHHH2@GHFGHGGHFHFB@GDFH12FGGFGD2EGDGFHHEDHHEHHBFFGHHHHHEHHHFHHHGFHHHHHHHHHHHHHHHFFFGGAFBF1BFF0FGFHFACCCHGG1?FG1?FHH=GFF<<@A.1<GDGG<=D0<<<0<C.DFGHCCBFGBGHBGHH/CC0:00;..9;9;0FFB0C////;CFFFF?FF
@M03495:530:000000000-LYBTV:1:1111:12671:2586 2:N:0:GCCCAGTG+AATTGCGG
ATATTTTGCCGTTGATAAACCAGGACTCAGGCTGGACCAAAGCTCACATGCTGACAGATCGGAAGAGCGTCGTGTAGGGAAAGAGTGTCCGCAATTGTGTAGGTCTCGGTGGGGGGCGGGTCATTAAAAAAAACAAAAACGCGCAATGACGAGTTTACCTGGTGCGAGTGACTGGTCGCACCCGTTTGCAATAGGCTGGATTACAGTAGGGTTGGCATGTAGACCTGTGCAACTTTTGACTTCTGGTAGTT
+
AABBBFFFFFB>FGGGGGBFGGHGEHFHCHHHHFGH2AGFFHFHFHFFHHGFHGGECEGGHGEGGFGHGEDEEEHFGGG?GGHFHBF4FGGGEGFGHG?BGG3BBB4?F/?////--;----9/9/////;9-.;.....9----99///..-9./////:././-.--.////.//---9;.-.././;/;/9B//.../;//;/9;//./.-9///./9/////.//////9////;//////////99
@M03495:530:000000000-LYBTV:1:1111:14241:2690 2:N:0:GCCCAGTG+AATTGCGG
ATATTTTGCCGTTGATAAACCAGGACTCAGGCTGGACCAAAGCTCACATGCTGACAGATCGGAAGAGCGTCGTGTAGGGAAAGAGTGTCCGCAATTGTGTAGATATCTGGGGTTGGCGGAGGATTAAAAAAAAAAATAGTCTCTAATACTAGAAGGAAGCATAAGTGATCTGCCTCTAAACCTGCCTCATTCGTGGTTATTGTTACTATCACTTAACTCTGTCGGACGTACTATAGGATGATCTAATTGCT
+
?ABB@FBFFFBAEGFGGGAFGGHGHHHHHHHHHFGH2FFGHGFHFFGGGHHHHFCFHBF3FDGGEBFHGEEEEGCGFFEFGHGHH4B4@@>@/EEF34B?FG4444B4B32<////3</////2@22?1?A/C-<C.0000=0000;000000:0../.;/000000000000000;000//;.9.09/;0009.9C.00;/////;///////:///9/9//.----....//99/9//////;9/://9
@M03495:530:000000000-LYBTV:1:1111:21303:2706 2:N:0:GCCCAGTG+AATTGCGG
ATATTTTGCCGTTGATAAACCAGAGGACTCAGGCTGGACCAAAGCTCACATGCTGACAGATCGGAAGAGAGTCGTGTAGGGAAAGAGTGACCGCAATTGTGAAGAGCTAGGTGGGCGGCGCAACAGTATAAAATAAAATCTTTACGTGATTCATTTGTTTCAGTCATGGATTACTAGAGTGTAATTCAAGTAAATTCTTCTTTTCCACTACCCCACGCCATCCACTCAATCAAGTCATACTGAGACTAGAT
+
AAA>A33@11>1AAGDEFGDACGGHGGHGHFGHBAG00AAGGCHCGGB1F2FG111BGF0FE/////0F0/F1EFAG0D@C0FCGHHEB1B1>?EE/FGB22B110011BB11?///</<////00=111>1111111111<110.</./0=00000<//<0;;00;00:C00000;CG00;;000F00;00000;0900;00000000///...;-.---/-9/////99//;/////////;BF/////
@M03495:530:000000000-LYBTV:1:1111:21503:2713 2:N:0:GCCCAGTG+AATTGCGG
ATATTTTGCCGTTGATAAACCAGTCAGGAGTCCAAAGCTCACATGCTGACAGATCGGAAGAGCGTCGTGTAGGGAAAGAGTGTCCGCAATTGTGTAGATCTCGGGGGGCGGCGGGTCAATAAAAAAAAAAAAACACAGACATAACGGTGATGCTATGCGAGGTGCGATAAGTGCAGTAGTTCGCAACTGAACGTTCGTCATAGTTACGTTGGCTCAGAGTTCGTCAGAGAGTGCGTACCTCTACGTCTCGG
+
AABBBFFFFFC2AEGGGGGGGGFGHHHHHGBFGGHHFGHFFGHFHEHHHHHHFFFHGGGGGEGEDFGGD1B@FFHG113FFF4BEEEGF1G@442B@4444@1//>?----:9----.///;/B/;9:-;::-....././////.-9;.9///////:.--../-.;../9/////////;.-..9///;/../;...:.//:///.//..;////9/;//..9../;/.//:-..-:/9///.:.///.
@M03495:530:000000000-LYBTV:1:1111:17773:2720 2:N:0:GCCCAGTG+AATTGCGG
ATATTTTGCCGATGATAAACCACCCTCCCTGTGGTCGTTATCTTGCTCCTTCTGTCGTCAACGAATTTACTAATTCCAAAGCTCACATGCTGACAGATCGGAAGAGCGTCGTGTAGGGAAAGAGTGTCCGCAATTGTGTAGATCATGGTGGGGGCGCGATGAATAAAAAAACAAAACGACCTTCCGACATGCACTAACTAATCGGGCAAAAAACGACTGACAGTCTGCGCATGAGTGAGCTAGTATGATTG
+
AAAABFFFFFB2EFGGGGGGGGGFGGHGGFHHHHHHGGGGHHHHHGHFFFHHGFHHFGGGGHFGFAFHHHFHFGFFHHHHBGHHFFFGFBGHHHHHBEGHGGGGFHGGGGGEE?GFGAFGHHFHB?3B?C@CF?BGFD<22@22<2221?A//-------.:0;00000-;...;9:-.:-.;9/..9-.//://9;//////..---.;..;.-.-../9//////9---9.//9/;////////9///9
@M03495:530:000000000-LYBTV:1:1111:21867:2828 2:N:0:GCCCAGTG+AATTGCGG
ATATTTTGCCGTTGATAAACCAGGACTCAGGCTGGATCAAAGCTCACATGCTGACAGATCGGAAGAGCGTCGTGTAGGGAAAGAGTGACAGCAATTGTGTAGATTTCGGTGGTCGGCTGCGCATTCATAAAAAAAAATAATACGTGATCCAGCGATCCAGAGCTGATAATGGTTTAGTTGGTTGTTCACTGTGTGTGACACATGAAGCTAGTTGTCGAGCTTCCGATATGCTTCTCGTGTTTTCTGTTGTG
+
AACCCFFFFFCAFGGGGGGGGGHGCGGFGHFH2AEH5BGHHHHHHHBGHHFHGHFHHGDEGGAFEBGFFAE>>>FCFFC3BFEFEFFBB4B12BEB3@42434444B2/?//E3//////////?2@2D2>G2/</<0111>1.<0.01>00/--<.<000;/0000000;00::00:0;:EA...90;;9F0C.;C0000/0::000;000;0;0..-..90;.:.--0009000...;:/:090:00/.
@M03495:530:000000000-LYBTV:1:1111:16675:2877 2:N:0:GCCCAGTG+AATTGCGG
ATATTTTGCCGTTGATAAACCAGCTAATCCTGAAAAAAAAATCAAAGCTAAAAACTACAATGCTAAGACCACGATGTGACTGCTATCAAAGTTAGATATATATGTAAATTATTCATCTGTCAAATCCTAGAATTATATCATACCTGCTCCAGCAATCACGACCTGTAATGGTTTAGTGGGTTGTTCACTGTTTCTGAAAAATGAAGATAGTTGTCCAGCTTCCAAAAAGTTTATTGTGTTTTCTAGTGGAG
+
AAAABBFFFFBACGGGGGFFFGHHHHHHHHHHHHHHAEGGGHHBGHFHHHHHHHGHHHHHHHHHHGHHHHFHDGHGHFHEHFFHFGHHGHHFHHHHHHHFGHHHHHHHHHHHHHHHGHHHHHHHHFHHHHHHHHHHHHHGGHHBHHGHHHCGHHHHHBGFDGGGHHHHHHHFHHHGFDCHCGCDHHHHGFGGGG==DDGGHHHHHHFGHHGHHH00<C/:GH/;;=:99C;;FFGF;BFGFGFGGGFGA0C
@M03495:530:000000000-LYBTV:1:1111:19397:2905 2:N:0:GCCCAGTG+AATTGCGG
ATATTTTGCCGTTGATAAACCAGCTAATCCTGAAAAAAAAATCAAAGCTAAAAACTACAATGCTAAGACCACGATGTGACTGCTATCAAAGTTAGATATATATGTAAATTATTCATCTGTCAAATCCTAGAATTATATCATACCTGCTCCAGCAATCACGACCTGTAATGGTTTAGTGGGTTGTTCACTGTTTCTGAAAAATGAAGATAGTTGTCCAGCTTCCAAAAAGTTTATTGTGTTTTCTAGTGGAG
+
1AAAAFFFFFD>EEEGGG1EGCEFFHH3FGHHFHFHCFGGGHGHHFBEHHHHHHGHHHHHHHHHH2GHHHGHGGHGHGHHHGFHHHHHHFGGHHHHHHHHHHHGGGHHHHHFHHHHGHHHHHHBGHHHHFFHHHHHHHFHHHHHGG0GGG1GHFGGH1GC/@CCHHHBGHHGHHHHFHHH.FCG>GFHHHHHHH=00=<D.CGBDG0CGH;CGHCCGH/GBG::<0:9CBB0;FFFFGGGFGFGGGGG;9.
@M03495:530:000000000-LYBTV:1:1111:11536:2936 2:N:0:GCCCAGTG+AATTGCGG
ATATTTTGCCGATGATAAACCACCCTCCCTGTGGTCGTTATCTTGCTCCTTCTGTCGTCAACGAATTTACTAATTCCAAAGCTCACATGCTGACAGATCGGAAGAGCGTCGTGTAGGGAAAGAGTGTCCGCAATTGTGGAGAGCTCGGGGGGTGGCGGACGTATAAAAAAAAAAAAAGTACCTCGTACGGGCGGGAGTCAGCGCACAGGCTAATATGGTGACACACGAGACTGGCGAACGATTATTCGTGG
+
3AABBFFFFFB2AEGFGGGGGGGDGHGGGGGHGHGGGGGHGCGFHHHHHHHGGFHHGGFHGHEGGEFHHHGDDGHHH@5GHHHHHHHHHBFDDGHGGHHHGGGGHHHGGGGGGGFHHGHHHHGHDD1FFDGGDDFFFF/1<1//?1?//<-;-9-.;----..;///;/-;;B---9.9/////....-.----;--.;///.----....//////////;//..--9..//..--;--..../:;./;.
@M03495:530:000000000-LYBTV:1:1111:11018:2938 2:N:0:GCCCAGTG+AATTGCGG
ATATTTTGCCGTTGATAAACCACCCTCCCTGTGGTCGTTATCTTGCTCCTTCTGTCGTCAACGAATTTACTAATTCCAAAGCTCACATGCTGACAGATCGGAAGAGCGTCGTGCAGGGAAAGAGTGTCCGCAATTGTGCTGATCTGGGGGGCGGGAGGGCGATGAATAAATAAACGGATAGAGATCAAGGGCCGTCACTCGGTCCGCTTGCTACAGGGCACGAGACAGGATAGTCTCGATACCGGGCAGCG
+
>>>>AFFBBFA1A1AFGFGF10F0AF0AEGHGFHEH0EE/F2AAFG1F1CDFBHHHGFFGEHGGA/ADDFBGBFG2FDF1BGGHHH12FCFD1G1C0BGHG/FEGHE>EC/>//?1F/?0?<F011BB1C>B/<1D2@1211@1F110/>------9-------///:///////;----///////9//--;9----//------99--9;/9///----9---9----/;/9//////--/--------
@M03495:530:000000000-LYBTV:1:1111:10221:2939 2:N:0:GCCCAGTG+AATTGCGG
ATATTTTGCCGTTGATAAACCAGAGGACTCAGGCTGGACCAAAGCTCACATGCTGACAGATCGGAAGAGCGTCGTGTAGGGAAAGAGTGTCCGCAATTGTGTAGATCTTGGTGGTCGCCGGATCAATAAAAAAAACAATGGTCTGAACAAGAATTAGGGTTGTAATCTGATGGGTGAGAAGTGGATATAGATGGCATGGAGTCCGATACAGGGCGGTACATTGGCGGTGAATTGCGGCTCACGATGCCAGA
+
BBAABFFFFFB2EEFGGGFGGGHHHGHHHHHHGGHFAGFHHHHHHHHHHGFBHHHHHFFHHHHGGGGGHH0EFFEEGHHFGFHH1GF@B4B4EEEEGHHFBB434?4444B3/<<3>//B/>/<02@2<@22A@A.<>11111>F1>/0/<</0=0<0<<C-.00:;0;0000./...C09;00000000000/:99A.B/9/0...--;//..--;..//////-@-;.B/;//.---;//..9..;//.
@M03495:530:000000000-LYBTV:1:1111:14262:2972 2:N:0:GCCCAGTG+AATTGCGG
ATATTTTGCCGTTGATAAACCACCCTCCCTGTGGTCGTTATCTTGCTCCTTCTTCGTCAACGAATTTACTAATTCCAAAGCTCACATGCTGACAGATCGGAAGAGCGTCGTGTAGGGAAAGAGTGTCCGCAATTGTGTAGAGCTCGGTGGGTGCCGTGACATTAAAAAAAAAAAATAATATAGAGATACTGAAGCGCAATGTCACCAGTGGTGCTAATCCATTGTATATACGCATGTACATGTGGATTCAG
+
CCBCCFFFFFB>EGGGGGGGGGGGGHHGGFFGHHHG2EGHHHHHHHGHHHHHGFHHHGHGHGGGHHHHHHHHHHHHG@BBGHHHGHHHHHHHHHGHHHHGGGGHFHGGGGGGGGHGFGHHHHHGGBBDAFFGGHFF><D222222<//?///>.0-.-.>11>00<D0--A@?--.0000000000000;00000----.0000900.00/0.:;00000009000:0000.....000000000000;00
@M03495:530:000000000-LYBTV:1:1111:12646:2981 2:N:0:GCCCAGTG+AATTGCGG
ATATTTTGCCGTTGATAAACCAGCTAATCCTGAAAAAAAAATCAAAGCTAAAAACTACAATGCTAAGACCACGATGTGACTGCTATCAAAGTTAGATATATATGTAAATTATTCATCTGTCAAATCCTAGAATTATATCATACCTGCTCCAGCAATCACGACCTGTAATGGTTTAGTGGGTTGTTCACTGTTTCTGAAAAATGAAGATAGTTGTCCAGCTTCCAAATAGTTTATTGTGTTTTCTAGTGGAG
+
33AABFFFFFD>AECGGGGFGGGGEFGHFHHHHHHG2EGEEHHHHHGFHFFFEGGHFFGHHFHFHDHGHHHHFEGEGHHHDFHGEFGFHGDEGHHHHHHHHHGHHHHHHHHHHHHHGHHFEHHHHFHHHHGHHHGHHHHGGHHCGGA??FFGBF@DGHHDEC@DFGHGGHF?1CGH<=GE<>CD><FHHFDDFH0=DDD0GFHHBG00GH0GHFC:CCCGC0/;;;0990CBFFGGGGF/9/;FFGFGCB?
@M03495:530:000000000-LYBTV:1:1111:20399:3002 2:N:0:GCCCAGTG+AATTGCGG
ATATTTTGCCGTTGATAAACCAGCTAATTCCAAAGCTCACATGCTGACAGATCGGAAGAGCGTCGTGTAGGGAAAGAGTGTCCGCAATTGTGTAGATCTCGGTGGTCGCCGGATCATTAAAAAAAAAAAAGGGAAGCATGTACCTACCGGAGCGGATGTGAGCGGCACCAGAGCACGGGACGGGGTGCCACTCACAAATCTATCGAGCACAACCCGACTCTGGTAACACCTCGTTGACACACATAAGCGAC
+
3ABBBFBFFFB>EEGGGDGGGCGFHEHFGHHHGGHGFGHHGFHCFGBBBFCGHHGGGGFFFAEEE0BBGHHGHHHHHFGH5GHGGEFDFFGBGHB44B441F1///3>//////<B3?33BDFCF/><--......<<0000==00/.--:-------/000/-----...../9A---.-----9-.////////99//////....-..;...----./////////.:..9...//9..://;//-.-
@M03495:530:000000000-LYBTV:1:1111:21663:3004 2:N:0:GCCCAGTG+AATTGCGG
ATATTTTGCCGTTGATAAACCAGTTGGCTCTAGCTGCCATGCAATGTCACAACCACTTCTTGCCCTCCAAAGCTCACATGCTGACAGATCGGAAGAGCGTCGTGTAGGGAAAGAGTGTCCGCAAGTGTGTAGAGCTCGGGGGGCGGCGTGACAGTAAGAAAAAAAGGGACCAAGGACAAGATCGGTTCATCCGGCGTCGGCTTGAGTAGGCGACACGACCCACTTGCTGCACGTCGTTCTTATACTTCGAT
+
>A1AAFFFFFD>EEGGGGCGGFH1DGHHHCFG1DHH1BGHFHHFGBGGFEHHCFEGFHHGHEHFHHHEHHGHFHHHHHHHHHGGHHHHHFHCGGGHHHGGGGGGCGHHFGHE0BF>>1B1?E///BB>BBD1FBDGFC//BC--------;-//9///9//9--;-----9--9-------//9----;B//----------9--////;9;----------9-//;/9///----9-9-////99//--/
@M03495:530:000000000-LYBTV:1:1111:11899:3007 2:N:0:GCCCAGTG+AATTGCGG
ATATTTTGCCGTTGATAAACCAGCTAATCCTGAAAAAAAAATCAAAGCTAAAAACTACAATGCTAAGACCACGATGTGACTGCTATCAAAGTTAGATATATATGTAAATTATTCATCTGTCAAATCCTAGAATTATATCATACCTGCTCCAGCAATCACGACCTGTAATGGTTTAGTGGGTTGTTCACTGTTTCTGAAAAATGAAGATAGTTGTCCAGCTTCCAAATAGTTTATTGTGTTTTCTAGTGGAG
+
3AABBF5BDFB2EGAFGGGBGCHHHGFFHHFHCFHH2EEEEH3AGEGFGHFFGHGHHHHHHHGHHBGHHGFHGGHGHGHHHECG4FHHHFFHHHHHHHHHHHHHGHHFHGGHHHHHHHHHHGHFHHHHHHHHHHFHHBDGHHHFGHH1BBGGFGGFF<B//<AEFGGHFGGFHHHHHHHHGGGD.FGHHHHFHH0DD0FGFGHFFGCBHF0CGGF0CG/CH0/;0;09F;909FGGFB;C/CF09BF090:
@M03495:530:000000000-LYBTV:1:1111:11692:3016 2:N:0:GCCCAGTG+AATTGCGG
ATATTTTGCCGTTGATAAACCAAAGCTCACATGCTGACAGATCGGAAGAGCGTCGTGTAGGGAAAGAGTGTCCGCAATTGTGTAGATCTCGGGGGGCGGCGTATCATTTAAAAAAAAAAAAAGATAAAAAGACGCAGACTAAGGCGCTAACACGAGTGAGACTACTCACGTGATATGACATGTCACGGTACCATTGGACGACGAGTCGCCTTACTACGTGGCTGGTTCGAAAGACAGTGTGCACTTCTAGA
+
BCBCCFFFFFC>EGGGGGGGGGHHHHHHHHHHHHHH5FGHHHGHGGGGHHHGEGGGGGHGHGHHHHHHFH5DDFGGFEFFHHCFD4@44@1F//>--:-;@--../;F/:/BFFFDD;D=9-.:///;//../.----.///://----.;//.;-..;/////////9..../////////////.....////////------.;-:...///9/..:.-...:/99....//////9//////9////
@M03495:530:000000000-LYBTV:1:1111:12793:3081 2:N:0:GCCCAGTG+AATTGCGG
ATATTTTGCCGTTGATAAACCAGCTAATCCTGAAAAAAAAATCAAAGCTAAAAACTACAATGCTAAGACCACGATGTGACTGCTATCAAAGTTAGATATATATGTAAATTATTCATCTGTCAAATCCTAGAATTATATCATACCTGCTCCAGCAATCACGACCTGTAATGGTTTAGTGGGTTGTTCACTGTTTCTGAAAAATGAAGCTAGTTGTCCAGCTTCTAAAAACTTTATTGTGTTTTCTAGTGGAG
+
11AAAFFDFFD11EGGGGBGGGC01BFGHHHFHHGBBEEAEHHHHGGHGEG1FG?FHBEFFEF2G2BGGBFCE@EEG12F2B0G1B>FB11B2BFHHHHHHHHH2GFHHFFHGHHHFHHHDHHBGGHHHHHGFHHHHHHHHHHHFH011B11B@CDGCCCC@CF0?FG11G?G?CF11FGEGCEEBFHFFGGFH=D0DGFHAGHHB0;::CC00;0://:CF0:0;:0.090;CBBF09;/90;0BBBF09
@M03495:530:000000000-LYBTV:1:1111:21582:3090 2:N:0:GCCCAGTG+AATTGCGG
ATATTTTGCCGTTGATAAACCAGTCTCCAAAGCTCACATGCTGACAGATCGGAAGAGCGTCGTGTAGGGAAAGAGTGTCCGCAATTGTGTAGATCTCGGTGGTGGCCGTATCATTAAAAAAAAAAAAAGAAAAAGTAGCAACAAGTAAGAGTGAGCGCACGTACTAGTGAGTAAGACATATCAAAAGTAGACAGATATCAAGTGAGGTGTAGGGAGTTCTGATGTGTTGTCGGCCAGAGTTATGTAGTCGG
+
BCCCCFFFFFCBFGGGGGGGGGHHHHHHHHHHHHHHFGHHHHHHHHHHHHHGFGGGGGGGGGGGGFGHGFGHHHHFFDDFEGGGCHHFG2FFD44BFGE1?E///0?>//00B4B4F44F//B?@//-..><<0.<11111.<./1=1<10=1100---:-./..1:1110111110/1111<1:0/011111//1:111101110./.<010./..:111111<11/./<.--.-...111<11<11199
@M03495:530:000000000-LYBTV:1:1111:13973:3151 2:N:0:GCCCAGTG+AATTGCGG
ATATTTTGCCGATGATAAACCACCCTCCCTGTGGTCGTTATCTTGCTCCTTCTGTCGTCAACGAATTTACTAATTCCAAAGCTCACATGCTGACAGATCGGAAGAGCGTCGTGTAGGGAAAGAGTGACCGCAATTGTGGAGAACACGGCGGGGGGCGGGTGATTTTAAACAAGCAACGACCCCCTGAAGAACAGCATTCGTGGTCTCATGACAGGTAGGAACAGTGGTGTGTGGGGAACAAGTGTAATACA
+
AABB?FFFFFD2AEGGFFFGGGGGGGHGGHFGFG2AFEFGDGGHHHHHHFHHHHFHEEFHFHGEFEFDGHAB5DEGF55B??GHHHHBFGHGEGHHBGGHGGGGHHHEFGEEGGE?GFHHHHGFFF3BD/CCC/2@>F/2/@0100?</<<----9>99--.;////;B/;..../.9.;--.-9..////.//..///:/...///9//9//;.//;.//../99999......-..;..;9:;//;///
@M03495:530:000000000-LYBTV:1:1111:13503:3171 2:N:0:GCCCAGTG+AATTGCGG
ATATTTTGCCGTTGATAAACCAGGACTCAGGCTGGACCAAAGCTCACATGCTTGACAGATCGGAAGAGCGTCGTGTAGGGAAAGAGCGTCCGCAATTGTGTAGATCTCGGTGGGCGCCGGAGCATTAAAAAAAAAAAAGACAGAACAACTAGCCGTGGCAGTCTCGCTTCAACAATAACTGACCTCTGCAGCAGTATACTTGCTGTAGCTTCATACCGACGACACAAGGACTTCTCGCCTAATCTGATCAT
+
ABBBCFFFFFCAEGGGGGGGGGHGHHHHHHHHHHGHFHHCGGHHGHHHHHHHHHHHHHFHHHGGFGHHHGEFEEEGGHHGHHHHGG2>1?EEGGGGHHGH2??44BFFF?/??//>/<////<?=?1=GBD-><----..:///0///.;00//:.9--/./000/9..;C0:0:;00090:0/;000090:..0090000000000000;09:00/..9-----/...../0000..9..00000:0000
@M03495:530:000000000-LYBTV:1:1111:21482:3206 2:N:0:GCCCAGTG+AATTGCGG
ATATTTTGCCGTTGATAAACCAGCTAATCCTGAAAAAAAAATCAAAGCTAAAAACTACAATGCTAAGACCACGATGTGACTGCTATCAAAGTTAGATATATATGTAAATTATTCATCTGTCAAATCCTAGAATTATATCATACCTGCTCCAGCAATCACGACCTGTAATGGTTTAGTGGGTTGTTCACTGTTTCTGAAAAATGAAGATAGTTGTCCAGCTTCCAAAAAGTTTATTGTGTTTTCTAGTGGAG
+
>A3ABFFDFFD>EECDGGGGGGHGHFHFHHHHHFHHFGGGGFHGHGBBFGHHBFEFGHHHFGHHEFGHHHHGGGH?E44FF@GGEGHFGHFGFHFHHHHHGHHBFGHGHFHHHBFHHEHHHFHHGHHHGHHHHHEHHGFGHHHEHHCGBF1CCGHHHGHGGCGGHGH1GFF?GHFF<<FEGEDD.=FDFFGGFB0<=GFFFGGBGH0<CFG0GGBCGHCGFH/;;;..:;B;BFB00;99FFGGEGGG.;A
@M03495:530:000000000-LYBTV:1:1111:18501:3271 2:N:0:GCCCAGTG+AATTGCGG
ATATTTTGCCGTTGATAAACCAGGACTCAGGCTGGACCAAAGCTCACATGCTGACAGATCGGAAGAGCGTCGTGTAGGGAAAGAGTGACCGCAATTGTGCAGAACACGGTCGCCGCCGCAGCATTAAAAAAAAGAAAGCACACAGAAAAGGGTCGTTACCGTATCTACTGATAAATACGTGGGTGCTAAGACTAGATGCGTGACAGAGCGTACAATCGCCATGTTATCTGCTCTTGACGTCAACATTAGTT
+
?AABBFFFFBD2AEGFGFGGGFHCHHGHGGFGHFFHFFFDGFFHHGGHHFHHHHHGHFFGHFGGG1AG?E?E>EFFGFAFFHEGH4B3BF?EEEFFD4F3433323?/>//<////><////?1111<11-<<...</<///.<./////..;/--..:09....;;000;0000000.0/.-.../////9///////-...9///9/-..-.///.....////////////////...:.///9////
@M03495:530:000000000-LYBTV:1:1111:15464:3287 2:N:0:GCCCAGTG+AATTGCGG
CTATTTTGCCGTTGATAAACCAGCTAATCCTGAAAAAAAAATCAAAGCTAAAAACTACAATGCTAAGACCACGATGTGACTGCTATCAAAGTTAGATATATATGTAAATTATTCATCTGTCACATCCTAGAATTATATCATACCTGCTCCAGCAATCACGACCTGTAATGGTTTAGTGGGTTGTTCACTGTTTCAGAAAAATGAAGATAGTTGTCCAGCTTCCAAAAAGTTTATTGTGTTTTCTAGTGGAG
+
1>>A>33DFFDA?ECBFDA11000FG1FFGFHFH1GG?A/EGCBA1B0AB1GH1/BF11F11BGG21@FHH/E>/F>1F22BC1F2F2B@E1@B21FGD@22B@22>G2FGD2222>B12>B1B>1<FB1B121>FHHD2D210FF0<111FC0@@1@F/?///0FGDGBG?10?1==C.>.>.>=<=<=G0<D0<=0</<<000:;0:C00C:0;GC/00C/;0;A..;0;C99;90;C9/;B00;B.0C
@M03495:530:000000000-LYBTV:1:1111:19935:3351 2:N:0:GCCCAGTG+AATTGCGG
ATATTTTGCCGTTGATAAACCACCCTCCCTGTGGTCGTTATCTTGCTCCTTCTGTCGTCAACGAATTTACTATTTCCAAAGCTCACATCCTGTCAGATCGGAAGAGCGTCGTGTAGGGAAAGACTGACCGCAATTGTTCTGCACTACGAGTGCGCGGATATGTTTTAACACACACTTAAAGCTTACGTTTGCATGTTGTTCTCGCCACACAATAGATTATATCATGACATCACAGTCGTGCTTCTCAGTTT
+
AAAAABF@DFD1E11BBG1FE0FEGAEEFGFGA0B10EEAF22F21DBBEG1BGD2/F///1/A/FC22D1G22FDEBB10BGGBG1210BF@BB11BEG/>?/BF0/?EE//F0B<<0BCF00111BF@//<<@12212>121110?/?//1//->-<.<000<<=00=<C.../0000:00000.///.;00;9C0/.000..9.;....900000/////////////////9/--9;-;///;///9
@M03495:530:000000000-LYBTV:1:1111:21677:3382 2:N:0:GCCCAGTG+AATTGCGG
ATATTTTGCCGTTGATAAACCACCCTCCCTGTGGTCGTTATCTTGCTCCTTCTGTCGTCAACGAATTTACTAATTCCAAAGCTCACATGCTGACAGATCGGAAGAGCGTCGTGTAGGGAAAGAGTATCCGCAATTGTGTAGATCTCGGTGGGCGCCGGGGTATTTAGAATAAACAGAGCACACCACCCACATCCGTGTGCCTTCGCATATACACATTAGACGGACTCACTGCAGTCATACTCATAGACTCG
+
BBABCFFFFFD>EEGGGGGGGGGGGHHGGHGHHGHHGEFHHGGGFHHDHHHGGHHHGGEGGHFGGCGHHGHHHHHHHGGHHEGHHHHHHHHFGHHHFHHHGFFGFHHGGEGEECFHGGHHGHEH3BBBBEFCDDBF@G2@@22@>20//?///>-<<-<--<<00:0:0:;0000/;///;/...9.;9..00/.:...00900..:../;///////9;/...:-///::///9////////;//9///.
@M03495:530:000000000-LYBTV:1:1111:9178:3387 2:N:0:GCCCAGTG+AATTGCGG
ATATTTTGCCGTTGATAAACCAAAGCTCACATGCTGACAGATCGGAAGAGCGTCGTGTAGGGAAAGAGTGTCCGCAATTGTGTAGATCTCGGTGGTCGCCGTGTCATTAAAAAAAAAAACAAGCAAGATGGAAGCCTGGGTCGGCTATGGTAAAAGTATAGTCTCTAGAGCCACACAGGCAGCTGGTGCAACAGTTCTGATTGCACTAGGTCAAGTCTTTGACCACACACAAGTAGATACACAGCCGCATT
+
BCBBCFFFFFB2EGGGGGGGGGHHHHHHHHHHHHHHAFHHHHHHGGGGFGHGEGGGGGHGGGGHHHHHGHDDGEGGCEHFGH24344BBFGG1>E13//>///0B?4D4F4FFCG/<C////0/0000><1010.010..</---..0000000000:000000<000009.//......:..90///;000.9000000;00000:00/;0000009;000000........0000000000...---:.
@M03495:530:000000000-LYBTV:1:1111:19644:3390 2:N:0:GCCCAGTG+AATTGCGG
ATATTTTGCCGGTGATAAACCAAAGCTCACATGCTGCCAGATCGGAAGAGCGTCGTGTAGGGAAAGAGTGGCCGCAATTGTGTAGAACTCGGTGGTCGCCGTATCCATTAAAAACACAACAACAACCAGACATCCACCCACTATGTGCGTACTGATGGAAACCCCTCCGCTCTTGTGTGCAGCTGCAGAGCATCTACATTTCCCCACCCGCTTCATCTCCGGCCTCTGGTCGCTCTCAATCCTCTCTCTAC
+
ABBBBFFFFFD2AECGGGFGGAGGHBGHHHBGFGGH3BFGCHGHEFGE2FHGEEEEEAAFFFHHEABFFG111E@EE1G3FG1B34433B?1>//>B/////?BC2BD2BB1B?/?0?/C////////?0<?110110/<<0<=1111>F.A<0<000/00/...:.....;.0000/9000/;;///9.//0000;C0C0;00//...---.;99//9/.-9-.;/////--.99////9.///////9/
@M03495:530:000000000-LYBTV:1:1111:10574:3409 2:N:0:GCCCAGTG+AATTGCGG
ATATTTTGCCGTTGTAAACCAAAGCTCACATGCTGACAGATCGGAAGAGCGTCGTGTAGGGAAAGAGTGTCCGCAATTGTGTAGAACTCGGGGGTCGGCCGATCATTAAAAAAAAAAAAACAGGAGAGATATAGAAAGCGTGATCCTTTGTACTAGCTCTGATTATTTGCTTGTACACATTGCGTAGTGTATTGTATCACTTGGCGGCGACTTACGCGCTGTAGTTGTGAGAGGAAGATGGCTTTCATCTT
+
ABBBBFFFFFBAFGGGGGFGGGHHHHGFHGFHHHGGBGHFHHFFGGGEHFGGGGFEEGHGGFHHHFH@GBFGGGGGGHE4B2@3B43B31E/EE<///////>/?2D2?<D1>->-----;./....:.00009000;/.:../0000900;0000/0;;000;;0;/:////.////9/9/9.:.;./9//////9///99///-------.:/..----.:;:///.////9....///...////9//
@M03495:530:000000000-LYBTV:1:1111:18064:3410 2:N:0:GCCCAGTG+AATTGCGG
ATATTTTGCCGTTGATAAACCACCCTCCCTGTGGTCGTTATCTTGCTCCTTCTGTCGTCAACGATTTACTAATTCCAAAGCTCACATGCTGACAGATCGGAAGAGCGTCGTGTAGGGAAAGAGTGTCCGCAATTGTGTGGATTACGGAGGTCGCAGGCCACTTAATAAAAATAAAATACCTTTCTGTATTCCTTGAGAACGGCTATTATATTATTTAATCATGGTATATCAGGTAAAAAATATATTGTATG
+
AAAABFFFFFB2EEGGGGGGGGDFGEHFGFHEGFAF2AEGHHFHHGHHHHHHHEHFGFFGEHEFCEFHHHHFGFGGE5BBF3BFGFHH3GHHFHH33FFEEGF1FC@/>>EE/?FDFBC?BFG41BFFGCG@/F1FGH0/@111@/?//<?0---<-..../0000=D<0D.0<<=CCC0:;G00000000<0;<C0;0/9.--.0009090;00990;00000090900000909/9/;.;/9/9///9/
@M03495:530:000000000-LYBTV:1:1111:13124:3426 2:N:0:GCCCAGTG+AATTGCGG
ATATTTTGCCGTTGATAAACCAGCTAATTCCAAAGCTCACATGCTGACAGATCGGAAGAGCGTCGTGTAGGGAAAGAGTGCCAGCAATTGTGGAAATCTAGGCGGTGGCCGTAATCATAAAAAAAAAAAATCACGCGTTCTGGCAAATCACAAGAAAGCGGTACCTGAATGAATGGGAAGCCTTCAAGAAGGTGCTAAGCAGGATAAACATGCGAAGGTGCATACCGAACCAACGATCACTCAACAATCAT
+
A>1AADDDFBD1AE1FFG1BG0GACFDGHHDFFHHHFBEGHFG1DEHEFHFFHA?/F/GGCE//A/BBBDDF0>G0F0DF1111/B>G112@/11111@2110/>/>/00//?//B>FB2111//<</<?01>1<0<--<.000/0.000;00.:////.:9..0B9FF00;B009.//..99BB0000//./9/9//9//:-;///9/;//99A---//;/;//99----------;-/;/9/-/9///:
@M03495:530:000000000-LYBTV:1:1111:18812:3448 2:N:0:GCCCAGTG+AATTGCGG
ATATTTTGCCGTTGATAAACCAGGACTCAGGCTGGACCAAAGCTCACATGCTGACAGATCGGAAGAGCGTCGTGTAGGGAAAGAGTGTCCGCAATTGTGTAGATCTCGGTGGGCGCCGGATCATTAAAAAAAACAATATATAGAAGAGAAGTATGTAGGGGTTGTGAGTGAAGATAGGGTGAATCACAACTCTGGTGCCGGACGGTTGTGGAAGAGCGCAGCAGGTGGTGCTGAACAACGGTTAGATGCAG
+
ABBBBFFFFFBAEGFGGGDGGGHGHHHHHHHHHHGHGGHHHHHHHHGHHHHHHHHHHHGHHGGGGFHHGGGGEFFHGGFFHHHHH@B4BFEGGGGHGGHG43444?FHF?EF//<//>////0@F2?DFFCGC.<F11110<<000/.///<00<=000...--..;00000000;0/./.90000/00./00000/0;------99-:..///...-----;.../...9//////..--....//////
@M03495:530:000000000-LYBTV:1:1111:14813:3448 2:N:0:GCCCAGTG+AATTGCGG
ATATTTTGCCGTTGATAAACCAGCTAATCCTGAAAAAAAAATCAAAGCTAAAAACTACAATGCTAAGACCACGATGTGACTGCTATCAAAGTTAGATATATATGTAAATTATTCATCTGTCAAATCCTAGAATTATATCATACCTGCTCCAGCAATCCTGGCAAACAACCTGCAGAAAAGCCAATCAAATATATTTTCACAAGAGATGGAATGTGAGGCAATAATAGAGTACAAAGGTTGAACCTGTAGAG
+
3ABBBFFFFFBBGGGGGGGGGGHHFHHGHHHHHHHH2EEFGHGHHHDGHHHHHHEHGGHHFFGHFHFHHGGHGGHGHGGHGHFHHHHHHHGFFHHHHHHHHHHGHHHHHHHHHGHHHGHHHHHHHHGHHHHHHGHHHHHGHHHHHHHFHHF?GHHHHHHHGFHGHHHFHGFHGGHGHHHGHHHH1FHHGHHBGHDGHGHHHDHB<CGHECGGHGHCCGGGHG0;CCC00;:FFGFFG0BBFGBAFGBB9CB
@M03495:530:000000000-LYBTV:1:1111:19744:3449 2:N:0:GCCCAGTG+AATTGCGG
ATATTTTGCCGTTGATAAACCACCCTCCCTGTGGTCGTTATCTTGCTCCTTCTGTCGTCAACGAATTTACTAATTCCAAAGCTCACATGCTGACAGATCGGAAGAGCGACGTGTAGGGAAAGAGTGTCCGCAATTGTGTAGGTCTCGGCGGTCGGCGTAGCATTAAAAAAAACAATACGATACTGATTGCTCGAGGGAGACGGGGTAGCAACTGGCAGGGTGTCAATAATATGTAGGACTTGTGTCGAGTA
+
BBBBBFFBFFBAGGGGGG5FGGGGGHHGGGHHHHGFEEGHHHGHGHHHHHFHH5FGEFEGGHFFGHHHHHHHHHHHHFHHHHHHHGHFGHHHEGFHHHHHDGGGHHFGGGGEGFHGHFHAGHHHGHFFGGG@DGFHFB<@222>2@0//<--<<-<@;--.0<000C0:-;@.;.09;..C.-0009/////.-.--......--;;.//99//9...--..-//9////////;////99/;/./..-/.
@M03495:530:000000000-LYBTV:1:1111:20567:3487 2:N:0:GCCCAGTG+AATTGCGG
ATATTTTGCCGTTGATAAACCACCCTCCCTGTGGTCATTATCTTGCTCCTTCTGTCGTCAACGAATTTACTAATTCCAAAGCTCACATGCTGACAGATCGGAAGAGCGTCGTGTAGGGAAAGAGTGTCCGCAATTGTGTAGATCTCGGCGAGCGACGGAAGATATAAAAAAAAACCGTATCTTGGATGAGGCCATAGATTTCACGTTCAACTTTCCCTCCAGCTTTTGCTCCCGCTATCTACTGTCATTCC
+
3AABBFFFFFD>EEGGGFFGB4FEGHHGGHHGGBBG5FGGHHHHHEGHHHHHHHHHGG1FEHGFCAFGHHGHHGFFG5DGGHFHHHFBGFFH5FFH3FGHGEGFAFHCGGEEDF0FGFFCFG3FB34BFEC?@/BFBGFB122@@2@/////----<-....00000<00::B-..99.9.;00009//0/;99///////9/;.;../9////////.9.///9://///;..---.///////9/////
@M03495:530:000000000-LYBTV:1:1111:8625:3489 2:N:0:GCCCAGTG+AATTGCGG
ATATTTTGCCGTTGATAAACCAGCTAATCCTGAAAAAAAAATCAAAGCTAAAAACTACAATGCTAAGACCACGATGTGACTGCTATCAAAGTTAGATATATATGTAAATTATTCATCTGTCAAATCCTAGAATTATATCATACCTGCTCCAGCAATCACGACCTGTAATGGTTTAGTGGGTTGTTCACTGTTTCTGAAAAATGAAGATAGTTGTCCAGCTTCCAAAAAGTTTATTGTGTTTTCTAGTGGAG
+
3AABBFFFFFBAEEGGGGBGGGHHHHHGHHHHHGGH2EEGGHHHHHFHHFGHGHGHHGHHFHHGHHHHFHFHDFHFHFHHGHBGFFGHHHHHHHGHHHFHHHHHFHHHGGHHGFHHGHHHGHHHHHGHHHGHHHHHHFHHHHHHHH0C3FFFCGHHFBFA<BDDHHHBGHHGHACG=DCHGFGG.FDDFGHHFG<=GGHG..DHDF0CGHF00CG0;G/CCF:;;;..9CB9;CFBFFGBGB;00BBBFBA
@M03495:530:000000000-LYBTV:1:1111:14068:3492 2:N:0:GCCCAGTG+AATTGCGG
ATATTTTGCCGTTGATAAACCAGCTAATCCTGAAAAAAAAATCAAAGCTAAAAACTACAATGCTAAGACCACGATGTGACTGCTATCAAAGTTAGATATATATGTAAATTATTCATCTGTCAAATCCTAGAATTATATCATACCTGCTCCAGCAATCACGACCTTCCTGGCAAACAACCTGCAGAAAAGCCAATCAAATATATTTTCACAAGAGATGGAATGTGAGGCAATAATAGAGTACAAAGGTTGAA
+
AABBCFFFFFCAFGGGGGGGGGHHHHHHHHHHHHHHHEGGGHGGHHHFHHHHHHGHHHHHHHHHHHHHHHGHGGHGGHHHHHHHGGHHHHHHHHHHHHHHHHHHHHHHHHHHHHHHHHGHHHHHHHHHHHHHFHHHHHHHHHHGHHHHHGFFHHFHHHHGFGGGHHHGHFHHHHHHHHGHHGHEF<GHHHH/CC<<CG0GGHHHGHHHGCGH/./CGGGFEB0<CF...;9;:FGFFFBFEFFFBGBB9;B
@M03495:530:000000000-LYBTV:1:1111:8253:3507 2:N:0:GCCCAGTG+AATTGCGG
ATATTTTGCCGTTGATAAACCAGCTAATCCTGAAAAAAAAATCAAAGCTAAAAACTACAATGCTAAGACCACGATGTGACTGCTATCAAAGTTAGATATATATGTAAATTATTCATCTGTCAAATCCTAGAATTATATCATACCTGCTCCAGCAATCACGACCTGTCCTGGCAAACAACCTGCAGAAAAGCCAATCAAATATATTTTCACAAGAGATGGAATGTGAGGCAATAATAGAGTACAAAGGTTGA
+
ABABBFFFFFBBGGGGGGGGGGHHHGHHHHHHHCHGHGGEGHHFHGHHHGGHFHEGHGHHGHHHHFHHHGHHDGHGHGHHHGHHFGHHHEF4FH@FGHHHHHHHHGHHHGHHHHGHHHHHHHHHHGHHHHHHHHHHHHGHHHHHHHFFFHCGHGGHF2GDDCGGGHGHGHHHHHHHHHHGHHGHGGGHGHHHGH</CHHFDGHCGHH0CFGHF/CCGHGHHGHCBFGG;..:CF0FG0;0CCBBFEE::9;
@M03495:530:000000000-LYBTV:1:1111:11161:3592 2:N:0:GCCCAGTG+AATTGCGG
ATATTTTGCCGTTGATAAACCACCCTCCCTGTGGTCGTTATCTTGCTCCTTCTGTCGTCAACGAATTTACTAATTCCAAAGCTCACATGCTGACAGATCGGAAGAGCGTCGTGTAGGGAAAGAGTGTCCGCAATTGTGGAGCACTCGGGGGTGGGCGCGGAATATAAGAAAAAAAAAGTCACTATATTGTACAGCGCTCGTGTGATAGTCTGGAAAATCCACCATGTCAGAGACGCGAGCGAGCGAGACGG
+
BBBBBFFFFFB>2EEGGFBGGGGGGHHGGFGFHCHGAEEHHHHHEHFBFCDGEFDEFFEEEHGGGAE5FEGFFFHFHBD5ECGHHHHHHBFF4B@FBFGEEAFEHHFCGGGG???FGC3GEHCGBF3B3CCF@/2FF>/2?2/020///<--<--.::----.00;00;09/9-;9-.///://////99/////--..-9...//////////9/.//9//;;/////9/;...-----9999----...
@M03495:530:000000000-LYBTV:1:1111:23286:3607 2:N:0:GCCCAGTG+AATTGCGG
ATATTTTGCCGTTGATAAACCAGCTAATCCTGAAAAAAAAATCAAAGCTAAAAACTACAATGCTAAGACCACGATGTGACTGCTATCAAAGTTAGATATATATGTAAATTATTCATCTGTCAAATCCTAGAATTATATCATACCTGCTCCTGCAATCACGACCTGTAATGGTTTAGTGGGTTGTTCACTGTTTCTGAAAAATGAAGATAGTTGTCCAGCTTCCAAAAAGTTTATTGTGTTTTCTAGTGGAG
+
3>AABFFFFFB>EFGGFG5GGGHGHHFHH5D4EBAGHGGGGHFGGFFBG5FG3FEFHEEGHHHHHDCGFHFCEGHGH4@@GBBF@4CGHHGGHHBGHHHHDGGFFHHGB?DGFFHHHHGGFHHGGFHHHHGHHFHHHHEFHFFCGG0BFG2BFFFHCGH??//<GGHGGHHFHFGH?GHECFGGFGEFFHHGHH<DHF0DGGHFFB0CGGG0CGHHHH/CGHCC00::9;;9090;FF:CFF00999;.0E
@M03495:530:000000000-LYBTV:1:1111:19589:3610 2:N:0:GCCCAGTG+AATTGCGG
ATATTTTGCCGTTGATAAACCAGGCGGACCAAAGCTCACATGCTGACAGATCGGAAGAGCGTCGTGTAGGGAAAGAGTGTCCGCAATTGTGTAGATCTCGGTGGGCGCCGTATCATTAAAAAAAACAAAGGTTATGACTACAGGTCGAGGACGGAGGGTGTACCATTTCCAGCGATGTACGGCGGTGATGTCTTCATTCTTGCAATTGACGGATTCTCAACCATTGTCGGGTCCTCATCTCCACACGTCTT
+
CCBCCFFFFFCAEGGGGGGGGGHGGGGGGGHHHHHHHHHHHFFHHGGHGHFHHGGGGFHHGEEFEGFGGHGHHHHHHBBBFGGGGGGEFFHEBFBD4BEFC/?//////<//0022@>@G1G??D><C000>00000000/00/<0--:-;.--..--..;09000900000:--...00;.:--:-.000;0000000;:000000009.-...00000/..00009.--.;.00:00090090.-;./.
@M03495:530:000000000-LYBTV:1:1111:22066:3611 2:N:0:GCACAGTG+AATTGCGG
ATATTTTGCCGTTGATAAACCAGCTAATCCTGAAAAAAAAATCAAAGCTAAAAACTACAATGCTAAGACCACGATGTGACTGCTATCAAAGTTAGATATATATGTAAATTATTCATCTGTCAAATCCTAGAATTATATCATACCTGCTCCAGCAATCACGACCTGTAATGGTTTAGTGGGTTGTTCACTGTTTCTGAAAAATGAAGATAGTTGTCCAGCTTCCAAAAAGTTTATTGTGTTTTCTAGTGGAG
+
3>>ABFFFFFBAFGGGGGGGGGHHHHHHHHHHHGHHGGGGGHHHHHFHHGHHGHDFHGFHFHGHHDGHHHHHGFHGHHHGHGFHHHHGHHHHHHHHHGHHHHHGFHHHHHHHGHGHHHHHHHHHHHHHHHHHHHHHHHHHHHHFHHHGGFE2?GFHBCHGDDG?HHFFHHGGGHBF<GHHGGGGFGFFHEHGHF0=G0<GCGF<DC0<GFHBGHHHGHHHFH::;0C.9;;C0FGBFFFBFGBFFGF0.0:
@M03495:530:000000000-LYBTV:1:1111:22834:3627 2:N:0:GCCCAGTG+AATTGCGG
ATATTTTGCCGTTGATAAACCAGCTAATCCTGAAAAAAAAATCAAAGCTAAAAACTACAATGCTAAGACCACGATGTGACTGCTATCAAAGTTAGATATATATGTAAATTATTCATCTGTCAAATCCTAGAATTATATCATACCTGCTCCAGCAATCACGACCTGTAATGGTTTAGTGGGTTGTTCACTGTTTCTGAAAAATGAAGATAGTTGTCCAGCTTCCAAAAAGTTTATTGTGTTTTCTAGTGGAG
+
BBBBBFFFFFD>EGGGGFGGGGHHHHHHHHF4GGHHHEGGGHHHHHGGHFHHHEEHHHHHEGCFGDFGGFHHGGHG14GHHGEFGHFHGFHFGF4FF@4GGHHHHHHHHFHHDGGHHFFHGEHGHHGHHGHHHHHHGHF3FHHGFHFGBFCGBGFHEBGGFCGGHDGFDGHFHFF1>FFCCFCF<FDBGHHGHG00DDDGCCD0DH0<CG<0:CFB:C/0CH/;:;:..9;CFBBFFFFBFGGGBFGGA0A
@M03495:530:000000000-LYBTV:1:1111:16080:3649 2:N:0:GCCCAGTG+AATTGCGG
ATATTTTGCCGTTGATAAACCACCCTCCAAAGCTCACATGCTGACAGATCGGAAGAGCGTCGTGTAGGGAAAGAGTGTCCGCAATTGTGTAGATCTCGGTGGGGGCCGTATCATTAAAAAAAAAAAAAAAAAAGAAATCATCAGACTGCGAATGGTTTATAAACCTATGCATAGACGCCGCTGTGAAATGTCTCCACACTGTCCTTTCTAATGTCCTCACTCTAGACAGTCTCGTGTTCGTACAGTGTGTC
+
CCCCCFFFFFCAEGCGGGGGGGGGGHHGHHFHHHHHHHHHHCHHHHHGHHHGEGEFHHGGGGGGGHHHGHHHHHHFGBBFEECGEHHB4?@3444BFC?//?/////<//??@222@2F@B@FFG<CA-----.9./00000000//0/.--://0/.////99/://///;99/;.----:-;9;////9///////.//;/;/://////////://./:///:///9////..9./.;:..///9/./
@M03495:530:000000000-LYBTV:1:1111:15606:3715 2:N:0:GCCCAGTG+AATTGCGG
ATATTTTGCCGTTGATAAACCAGGACTCAGGCGGACCAAAGCTCACATGCTGACAGATCGGAAGAGCGTCGTGTAGGGAAAGAGTGTCCGCAATTGTGTAGATCTCGGTGGTCGCCGGAGAATTTAAAAAAAAAAAAGATAGAACTAAAATGCAGGACACAGTGCGTAACTAAAAGAAGGAGATGGCTATCCGTTGTTCGACAGGAAAGGGAGAGTACGGTGAGCGTATGCAGGATGCAGTGACATGCAGA
+
>AABBFFFFFB>EFGGGGGGGGHGHHHHHHHHGGGG2FGHHHHHHHHHHHHHHHHHHHHHGGGGHHGGGGGEEBFHHFFGHHGHBF4BBEEGFFHHBG2BG44BFHFG////2<///////??1111111@CAC-:-.:000;000000000000.../.;.0009....00000/9.9....///.;////.;/.;./....-.../.......;//..;.:./-...///9..//.9;/9//////;9/
@M03495:530:000000000-LYBTV:1:1111:11965:3770 2:N:0:GCCCAGTG+AATTGCGG
ATATTTTGCCGTTGATAAACCAGCTAATCCTGAAAAAAAAATCAAAGCTAAAAACTACAATGCTAAGACCACGATGTGACTGCTATCAAAGTTAGATATATATGTAAATTATTCATCTGTCAAATCCTAGAATTATATCATACCTGCTCCAGCAATCACGACCTGTAATGGTTTAGTGGGTTGTTCACTGTTTCTGAAAAATGAAGATAGTTGTCCAGCTTCCAAAAAGTTTATTGTGTTTTCTAGTGGAG
+
AAAABFFFFFB>EFCGGGGGGGHHHHHHHHHHFGHH2EFEGHHHHHHFHFHHHHAGHGHHBFHHHHHHGFHHGFHGHHHFHHEFHHHHHHHHHHGHHHHHGHHHHHHHHHHHHHHHHHHGHHHHHHHHGHHHHHHHHHFHHGFHHHFCFGCFGHFGHHHDCDGGHHHHHHHHHFHH>GHE>FGG<FFFHHH=GG0=DDGHGHHHHH0;GHCGHHHCBBGGHH/;0:...;;;CFGFBFCFGGGGFFBF:BE
@M03495:530:000000000-LYBTV:1:1111:14909:3771 2:N:0:GCCCAGTG+AATTGCGG
ATATTTTGCCGTTGATAAACCAGCTAATCCTGAAAAAAAAATCAAAGCTAAAAACTACAATGCTAAGACCACGATGTGACTGCTATCAAAGTTAGATATATATGTAAATTATTCATCTGTCAAATCCTAGAATTATATCATACCTGCTCCAGCAATCACGACCTGTAATGGTTTAGTGGGTTGTTCACTGTTTCTGAAAAATGAAGATAGTTGTCCAGCTTCCAAAAAGTTTATTGTGTTTTCTAGTGGAG
+
@ABBBFFFFFB>A?GGGGGGFFHFFHGHHHHHHHBD2EFCGHGFHHFEGHHHEFGHHFHHHHHHH@GHHFGHGCGGFBHHHHHHHHHHFHHHHEHHFHHFHHHHDGHHHHHHGHGHHHHHHHFHFHHHHFHGHHHHHHHGFHF2DHF2GGHEFGHHHGHDECGGHHFGHGFGHHHHHHGHCFGF.FDGHHHDHHF<==0GFFG0DGGFHHCGHGHFF/CFFHB:0C:99;0;9CBFFF9CGFGGFFFB;0C
@M03495:530:000000000-LYBTV:1:1111:10439:3798 2:N:0:GCCCAGTG+AATTGCGG
ATATTTTGCCGTTGATAAACCAGCTAATCCTGAAAAAAAAATCAAAGCTAAAAACTACAATGCTAAGACCACGATGTGACTGCTATCAAAGTTAGATATATATGTAAATTATTCATCTGTCAAATCCTAGAATTATATCATACCTGCTCCAGCAATCACGACCTGTAATGGTTTAGTGGGTTGTTCACTGTTTCTGAAAAATGAAGATAGTTGTCCAGCTTCCAAAAAGTTTATTGTGTTTTCTAGTGGAG
+
AAAABFFFFFB>E?GGGGFGGGGHGHHHHHH4EGHH2AEFGHGHHHHGHHHHGGGHHHHHHHHGHGHHHHHHGGHGHFHGHGHHHHGHDHFHHHHEGHHHHHHHHHH4FGHHHHHGHHHHHHHHHHEHHGHGHHHHHHGDFGDHFHHHHHHGBGGHHBFD?CDFGHHHFHGGGHHHDGHHCFCGGFHHHHHHBG0=<G0=.<D=0GCHFHHEGGC<CCGBBG/;CGGE?CFFBFFGGGGFFFF0;B;090A
@M03495:530:000000000-LYBTV:1:1111:12050:3817 2:N:0:GCCCAGTG+AATTGCGG
ATATTTTGCCGTTGATAAGCCAAAGCTTACATGCGGACAGATCGGTAGGGCGGCGTGTAGGGAAAGAGGGGGAGCAATTGTGGTCAAAATGTTGTTGAGCTTGCCGAAACAGAAACCATAACGAGCATCATCTTGATTAAGCTGATTAGGGTTAGACTCGGTACGGTCAGGCATCCACGGCGCTTTAAAATAGTGGTTATAGATATTAAAATAATCCTGAAATAAATGCTAAGGGATTTTCTTGGTATTAG
+
AA1AAB33BD@>1A13B31BGGHE00111113310AA0AA0FG////B//0///>/>/0@1?00>0B>////////B11B>2/0121>11<222</??F111?/1/////00>1F00<1>FF..<-<<000D<DGD0<0::00000:0:0:/...00;CE.;..9.9E./;9CFE;0/99-99---/;/://9//-;;FBBFB//B///;//9////9://B//:////9////9--/9//9//999//;/
@M03495:530:000000000-LYBTV:1:1111:9803:3867 2:N:0:GCCCAGTG+AATTGCGG
ATATTTTGCCGTTGATAAACCACCCTCCCTGTGGTCGTTATCTTGCTCCTTCTGTCGTCAACGAATTTACTAATTCCAAAGCTCACATGCTGACAGATCGGAAGAGCGTCGTGTAGGGAAAGAGTGTCCGCAATTGTGTAGATCTCGGTGGGCGGCGGGTCATTAAAAAAAAAAAAACACGCGGGATACTGCTCGTGCACTGACGTGATACGAAAAATGACAGCTCTTCAGCAGAACGTATCGTATGACTG
+
CCCCDFFFFFCBGGGGGGGGGGGGGHHGGHHHHHHHEGGHHHHHHHHHHHHHHHHHGGGHGHGGGHHHHHHHHHHGHEHHHHHHFHHHHHGHFGHHGHHEGGGGHHGGGGGEEFGHHGFHHHFHFF3DFDCCGGHHHF22D22>@FFC/?///<---:---:<0:0:0:--<<@=--<...---<-./000000.-.<.00/0<..../00.<..-..00000.000000000.///...0..<</<<000
@M03495:530:000000000-LYBTV:1:1111:13970:3881 2:N:0:GCCCAGTG+AATTGCGG
ATATTTTGCCGGTGATAAACCAGCTAATCCTGAAAAAAAAATCAAAGCTAAAAACTACAATGCTAAGACCACGATGTGACTGCTATCAAAGTTAGATATATACGTAAATTATTCATCTGTCAAATCCTAGAATTATATCATACCTGCGCCACCAATCACGACCTGTAATGGTTTAGTGGGTTGTTCACTGCTTCTGAAAAATGAAGCTAGTTGTCCAGCTTCCAAAAAGTTTATTGTGTTTTCTAGTGGAG
+
1AA>AFFFBFD1EEEGGGDCGAGEB1FGH3GFFGFHAAE?EHFBGHHGHHFH1DEFFFGHFHFEF2GGHHHHGGFAFF2FBGHD1BGGFHEHHHHHBGFFFHBGBFFGDEGGFB22G>FFHHHHHHBGHGHBGHFHBGEHGFFFHGA//??/0??C<GCE<AC<C11111=>1<FB1<<.<EC.<DGDB0000;0;C00;GHF0000:;:00;C0=0B/0;B/00C..900;0;B0C0//99000000-9A
@M03495:530:000000000-LYBTV:1:1111:14499:3900 2:N:0:GCCCAGTG+AATTGCGG
ATATTTTGCCGTTGATAAACCAGCTAATCCTGCAAAAAAAATCAAAGCTAAAAACTACAATGCTAAGACCACGATGTGACTGCTATCAAAGTTAGATATATATGTAAATTATTCATCTGTCAAATCCTAGAATTATATCATACCTGCTCCAGCAATCACGACCTGTACTGGTTTAGTGGGTTGTTCACTGTTTCTGAAAAATGAAGATAGTTGTCCAGCTTCCAAAAAGTTTCTTGTGTTTTCTAGTGGAG
+
>A1AAFBF@DD1AA1AF31BFC00ADGH1AAA1BBE0FEEEEGFFHG0F1E1B1EFGBFFEGFGFDGHG>GCAE?C0B@DBB0BFFHHBGE1BGEFGH2@BEHHFGHGHFHHHHHHHHEGHFHHDGFGHHHHHHGBFFHGHGFEGGG<1B1BCFGHH1<C<BCGF1F1?FF1<?<D1<<FAECCGHHHHGBFHHFG<D00<CF00=DGHFCGB00;CB/0:0/000..;:090;;BFFF/B/CBFFF09;A
@M03495:530:000000000-LYBTV:1:1111:15907:3919 2:N:0:GCCCAGTG+AATTGCGG
ATATTTTGCCGTTGATAAACCAGCTAATTCCAAAGCTCACATGCTGACAGATCGGAAGAGCGTCGTGTAGGGAAAGAGTGTCCGCAATTGTGTAGATCTCGGGGGTCGCCGTATCATTAAAAAAAAAAAAAAAAGACAAACTTGGTGCGTACGCGTGAAAACACGCTAGCGATGCCGTTCAGACGTAGCGCTATGATATCACATACCTCGCTTAATCGTCAGCATAGTCGCTCGTTACACAGAGTTCATCC
+
BCBCCFFFFFCAEGGGGGGGGGHHHHGHHHHHHHHHHHHHHHHHHGGHGHHGHHGCFDGFHGGGEAECGFFGGGHHHHDFDGHGGGGGHHF4FFEB4@F411/////</?>//0@D2@11?1GC?@@F------..//:;:0B000.0-.9:-.---.900/...-9..0--...09;./0000-....;-;-.:;0:B0009009/09.-...000.....0000000.-.;--...000.0/0000000
@M03495:530:000000000-LYBTV:1:1111:14245:3927 2:N:0:GCCCAGTG+AATTGCGG
ATATTTTGCCGTTGATAAACCAGCTAATCCTGAAAAAAAAATCAAAGCTAAAAACTACAATGCTAAGACCACGATGTGACTGCTATCAAAGTTAGATATATATGTAAATTATTCATCTGTCAAATCCTAGAATTATATCATACCTGCTCCAGCAATCACGACCTGTAATGGTTTAGTGGGTTGTTCACTGTTTCTGAAAAATGAAGATAGTTGTCCAGCTTCCAAAGAGTTTATTGTGTTTTCTAGTGGAG
+
1AAAAFFDFFDAFGGGGG1FGGHHHFHHHHHHGGHHCEEAGHBGGFF0FFHHFFEHHHHHEGGEHHHHHGHHEEHGHHHHGHHHGFGHFHFDGHHHHHHHHHHHFHHHHGHHHHGHHGGHHHGHFGHHHGHHHHHHHHHHHHHHGHGBDGHFGHHEHHFC?@CCHHHHHEG?1GHHGHEECECC<FGHHFHFFG00=DDDFFHFHHEHHGHHHHH0FFBG:GG:00//;99;0CFB0F;CFFFFBFBB.0.
@M03495:530:000000000-LYBTV:1:1111:15500:3946 2:N:0:GCCCAGTG+AATTGCGG
ATATTTTGCCGTTGATAAACCAGGGACTCAGGCTGGTCCAAAGCTCACATGCTGACAGATCGGAAGAGCGTCGTGTAGGGAAAGAGTGTCCGCAATTGTGTAGATGTCGGGGGGGGGCGTATCATTAAAAAAAAAAATATTCACTAAATTTGCTTACATTTATCACAATCATTACGATCACTTGCTTGATACTGCTTGTTGTTCCAATAGCATTGGCGTCTACATGAGTTCGTGTGGTTGTGATGATGTGT
+
BBBBBFDFFFD>AEGFGGGGGCGFGDEFGHCFHFHGBGFHHHFFGHHFHHHHFD5GGHBFHHGGGGFHHFABEEFHHFFFHHHGHF43BBGECEGDHD?G2?G44444/></<--9---9-A.////;///;--9--./////;/;;9/;/9/////;/9B////999//;//9/.....//9/9///99//9////:./.99/99/////9/;F//-.-..////:9///.:..;...9..9/////9//
@M03495:530:000000000-LYBTV:1:1111:16773:3989 2:N:0:GCCCAGTG+AATTGCGG
ATATTTTGCCGTTGATAAACCAGCTAATCCTGAAAAAAAAATCAAAGCTAAAAACTACAATGCTAAGACCACGATGTGACTGCTATCAAAGTTAGATATATATGTAAATTATTCATCTGTCAAATCCTAGAATTATATCATACCTGCTCCAGCAATCACGACCTGTAATGGTTTAGTGGGTTGTTCACTGTTTCTGAAAAATGAAGTTAGTTGTCCAGCTTCCAAAAAGTTTATTGTGTTTTCTAGTGGAG
+
3>>ABFFFFFBBGGGGGGGGGGHHHGHGHHHHHHHG2EGGGC3BGFFBGHHHHB1AF3GHFGC5FD33F22B?E1?E4EBD3?4FB?GHGGHBEGHB4@@FGHGFGHFH4BF4B??FFGFFHHFGHHHHHHGHGFF4B33BGH2BF0BFC2FFFB@22<E/B/EFGHDGGHHHHFF>DGAGFFG.GGDFDH0==00DDGGCCGHDC00;0<00CF0;C:FFF/<0;.99;C09CFGGFCFFFBBB0;;.0.
@M03495:530:000000000-LYBTV:1:1111:17909:4047 2:N:0:GCCCAGTG+AATTGCGG
ATATTTTGCCGTTGATAAACCAGTCTCCAAAGCTCACATGCTGACAGATCGGAAGAGCGTCGTGTAGGGAAAGAGTGTCCGCAATTGTGTAGATCTCGGGGGTCGCCGGATACTTAAAAAAAAAAAAACTCAGATATGCATGGCTCTACTGACAGCTATATAACACGATGTAACACGCGACTGTCAGAGTATATATACGACTTGCATCAACGAAGCCGACGCTGCACACGAGCGACTTCTATTTCATTCTG
+
CCCCCFFFFFCAEGGGGGGGGGHHHHHHHHFGFHHHFGHHHHHHHHGGHHHGGGGHFFCEGGGGHHAGGHHHHHG5BBDFFGG?GGHG42@GE4D4E1F//>////?/////11<1?1F1>AD@@---.0:000:0B00000../0/00000000.:00000;000.;...00000.-----.00000000900000;..:.9990;000/....-:-----.../00.------;:.000000;0;00;0
@M03495:530:000000000-LYBTV:1:1111:13540:4053 2:N:0:GCCCAGTG+AATTGCGG
ATATTTTGCCGTTGATAAACCAGAACCATCCAAAGCTCACATGTGACAGATCGGAAGAGCGTCGTGTAGGGAAAGAGTGTCCGCAATTGTGTAGATCTCGGTGGTCGGCGGATCATTAAAAAAAAAAAAAGAAAACATCTGAGACACGTATGTGATTGTAGAGTATGCATACATACACAACACGTTTGTTACATGATGAGTGCACTACCTACCGAGCTCCTCTGCAACTAATGCCACTGATTTATACTGTA
+
@BCCCFFFFFC>EGGGGGGFGGGHHHHHHHGHHHHH3FGGHHGGEFHHHHHHHGEGGCGHGGFGGFGHHHGHHHHHHDB@BFEGEEGHFEF?E3@4BBGCF/?A/3>/<E//BCHF222@DD@/-<>@--...///.0000<000//../0/000009900;0;0000;00:;000000.......9./;///://////;///:///////.-.--.//////////9//////////////////////
@M03495:530:000000000-LYBTV:1:1111:15348:4056 2:N:0:GCCCAGTG+AATTGCGG
ATATTTTGCCGTTGATAAACCAGCTAATCCTGAAAAAAAAATCAAAGCTAAAAACTACAATGCTAAGACCACGATGTGACTGCTATCAAAGTTAGATATATATGTAAATTATTCATCTGTCAAATCCTAGAATTATATCATACCTGCTCCAGCAATCACGACCTGTAATGGTTTAGTGGGTTGTTCACTGTTTCTGAAAAATGAAGATAGTTGTCCAGCTTCCAAAAAGTTTATTGTGTTTTCTAGTGGAG
+
?AABBFFFFFB2AEGGGGFGFGHHGFHHHGHHHGHH2EFEGHHHHHGGHHHFHBEHHHHHHHHFGFFHHHHHGGHGH4DGDHFHHHFHHFHHHHHHHHHGHHHHHHHHHHHHHHHHHHHFHHGHHHHGHHGHHHHHHHHHHHHGHHHFGHGHHHHHHHHGFGGGHGGHGHG?FFHFFFHHCGCDHHHGHHHHHE<=GHBFGHHFEHGFBGHHHHHGFHGHFF;;0;:9;CCBCFGECFFGFGGGB0;FAFE
@M03495:530:000000000-LYBTV:1:1111:12799:4064 2:N:0:GCCCAGTG+AATTGCGG
ATATTTTGCCGTTGATAAACCATAATGTCACAACCACTTCTTGCCCTCCAAAGCTCACATGCTGACAGATCGGAAGAGCGTCGTGTAGGGAAAGAGTGTCCGCAATTGTGTAGATATCGGTGGGGGGCGTATCCATAAAAAAAAAAAACAAGTGGAAAGAGGACGTGGTCTGATCTCGATAAAAGCAAACAGAGGACAGAGTGGTAGAGGTGTGGTCAGTGAGTGCGTCGAGAGCGAATCAGAGTATTAGT
+
AAABBFFFFFB2EFGGGGGGGGHHHHHHHHHHHGGGFHHHHHGHHHHHGHHFFFGHHHHHHFHHHHHHHHHGGGGGGFHGGGGGGCHHHGGHGHHH4GBBGGGGGGHF4FE43444B4/EEE?//<--;--..0/;/:///;>BBF9-.:..:/9///./....-:...////////./9..///.:9/...9/....;//:/.//://./;/..;//.///////:.----.-.-9--./9/////////
@M03495:530:000000000-LYBTV:1:1111:12331:4120 2:N:0:GCCCAGTG+AATTGCGG
ATATTTTGCCGTTGATAAACCAGCTAATCCTGAAAAGAAAATCAAAGCTAAAAACTACAATGCTAAGACCACGATGTGACTGCTATCAAAGTTAGATATATATGTAAATTATTCATCTGTCAAATCCTAGAATTATATCATACCTGCTCCAGCAATCACGACCTGTAATGGTTTAGTGGGTTGTTCACTGTTTCTGAAAAATGAAGCTAGTTGTCCAGCTTCCAAAAAGTTTATTGTGTTTTCTAGTGGAG
+
1AAAADDDDDD1AFGGGG1BE0GFCFHFF3GFDFDA0B0FCGHHCHFGDEEG1BABG1EFBGHGH2GHHFFEEEHEGH222FCG1@GH2BB@BGFFHGFDFFHHFGHHHHHHFHHGHHHDDGHGHHHHFGGHHHHHFHHFHHHFGGH<GGFGEG0BFFGA<<CCBBGH2DH1FGFH>>FGCFCGGFFHEHHFHF<1FGGDFFHHHH1>GG<GEGD0GFHHGFG<0=.;.::C0CGFGGGFCFGBCH00.;9
@M03495:530:000000000-LYBTV:1:1111:15976:4189 2:N:0:GCCCAGTG+AATTGCGG
ATATTTTGCCGTTGTAAACCAGGACTCAGGCTGGACCAAAGCTCACATGCTGACAGATCGGAAGAGCGTCGTGTAGGGAAAGAGTGTCCGCAATTGTGGAGATCTCGGTGGTCGCCCGACTATTAAAAAAAAAAAAAGATCCAATCGTGGTCACTCTCCACTCAGTATGCGGTGAAGTCATGCTGCTAACACGTGTGTATGTACAATCTACTTAAATGTCGCCGTCTGCTCTCGATACGTCCGTAGTTGTG
+
BBBBBFFFFFB2EEGGGGGGGCGHHHHGHHHHHGCGHHHGHHHFGHHHEHHHGHAFFHHHGDFFHHHGEFCEEFBGG1B1?GHH@BBBFFGEFFHFB?/3??334B0///?/3////<////222222@</>>C---.:000000/:....00;0000/9/0;C0;0000.-.-.0000000009000;/9/.9;/..///:////9B/9/////;//;/..;---:.////;://.9./..-....;//.
@M03495:530:000000000-LYBTV:1:1111:23647:4210 2:N:0:GCCCAGTG+AATTGCGG
ATATTTTGCCGTTGATAAACCACCCTCCCTGTGGTCGTTATTTGCTCCTTCTGTCGTCAACGAATTTACTAATTCCAAAGCTCACATGCTGACAGATCGGAAGAGCGTCGTGTAGGGAAAGAGTGTCCGCAATTGTGTAGATCTCGGTGGTCGCCGTGTCATTACAAAAAAACAATACAGACATCCACATTCATCCTTAGTGACCTATCACCCTAATCAAACGTCACCTACTTCTTCATCTGTCTACTATA
+
ABABCFFFFFCAFGGGGGGGGGGGGHHGGHHHHHHHEGGHHHHGHHGHHHHHHHHGGGHGHGGGHHHHHHHGHHHHEFGGHHHHHHHHHHHFHHHHHHHGGGGHGHGGGGEGFHHHGFHHHHH?G3DFFGCFGHFGHGF222DFGGF/CC<1</<@--<<=FGF000<..<:.:.00:000::00/0/90;9090000000;000;00900/.9//000000.9;9./9///////:9//////;;/9///
@M03495:530:000000000-LYBTV:1:1111:18067:4220 2:N:0:GCCCAGTG+AATTACGG
ATATTTTGCCGTTGATAAACCACCCTCCCTGTGGTCGTTATCTTGCTCCTTCTGTCGTCAACGAATTTACTAATTCCAAAGCTCACATGCTGACAGATCGGAAGAGCGTCGTGTAGGGAAAGAGTGTCCGTAATTGTGTAGATCTCGGTGTGCGCCGGATATTTAAACAAATAAAAAAATTAAAATTACACTCTCAAGAGCAAATAGCATGGTCACAATAATACCAATTTTAGCTCGATTACATCTTCATC
+
>A3AAFFFFFB>EFCGGGFGFCFFEFGFGHHFHGGFAFFFHHHFHHHGGHHHHGFBFGFHGGDGGHHHGHFFHHHGHGHHHHHHHHFGGFGFHHHHBHHHGEGGHFFGGGG>E?FBDCCGC?3GBF?FFEH0CF3GFFF222>2F20/////1///--->>10000=00.<000000-:./0;00<:00:00/0000;0.////0090;00.900/0:0000;0;00////////:.-9/.//////////
@M03495:530:000000000-LYBTV:1:1111:11467:4222 2:N:0:GCCCAGTG+AATTGCGG
ATATTTTGCCGTTGATAAACCAGCTAATCCTGAAAAAAAAATCAAAGCTAAAAACTACAATGCTAAGACCACGATGCGACTGCTATCAAAGTTAGATATATATGTAAATTATTCATCTGTCAAATCCTAGAATTATATCATACCTGCTCCAGCAATCACGACCTGTAATGGTTTAGCGGGTTGTTCACTGTTTCTGAAAAATGAAGATAGTTGGCCTGCTTCCAAACATGTTATTGTGTTTTCTAGTGGCG
+
?AAAAF33B1A111AEGAG11000B1AAGGHB111ABA///FGGHHGFHDGG11AGF11BAGFDD21BD0FC?/?F/>?/>?G@1B0@GFBGFGDFB222GGED2BF2>BGHHHHEH2G2FG2GDHCFHHFEHHFDGF22FHBFFFH<1@110CCGFG1A//ACGG1111<1=0FG1<-<<<-..:000C0C0;00000;;.CFFB0C0B;;9/:90:./009000.;0C;09CB0;09///BFF9//--;
@M03495:530:000000000-LYBTV:1:1111:19610:4242 2:N:0:GCCCAGTG+AATTGCGG
ATATTTTGCCGTTGATAAACCAGGACTCAGGCTGGACCAAAGCTCACATGCTGACAGATCGGAAGAGCGTCGTGTAGGGAAAGAGTGTCCGCAATTGTGTAGATCTCGGTGGTCGCCGGATCATTAAAAAAAAAACAAACAAGACGCATGCCGAAACATGTGCACCAAGACCTAACTCGAATACGACCCGACAAGTCGTCACACACTTACCGTATAGTAACTGATGCACCACGTGACAGAGCATGTTATAC
+
AAAABFFFFFCAFGGGGGGGGGHGGHHHHHHHHHGHHHHHHHHHGGHHHHGHHGHHHHGHHGGGGFHHGGGGEGFHGHGHHHHFHBG4BFEEEEGHHHGB4344BB?EE/?E<3///<//?/02@22@@F@@D-<.......///.--.;00----:/0/;000:/....//00//00../:.0...-;9:---.//.....//../////9:..:/9///;////////.......//://///99///9
@M03495:530:000000000-LYBTV:1:1111:13073:4249 2:N:0:GCCCAGTG+AATTGCGG
ATATTTTGCCGTTGATAAACCAGGGACTCAGGCGGACCAAAGCTCACATGCTGACAGATCGGAAGAGCGTCGTGTAGGGAAAGAGTGTCCGCAATTGTGTAGATCTCGGTGGGCGCCGGATCATTAAAAAAAAAAAAATTCCCGACTTATGTGGAAGGCAGACGATATTCAACATGATCGAAGTTCATAGATCATTCAGTACCTCTTCTTCTACAGTACACCTGAATCTGCTGAGACACGTAGATCCACTT
+
BCCCCFFFFFC>EGGGGGGGGGHGGGGHHHHHHGGGGGHHHFHHHHHHHGHHHHHHHHHHHGGGGGHHGGGGEEGHGFGFHHHHFBFBFGEGFGGHHGGEH3?BDEH0?/<///<//<///<01>1FDHBGGF--:<-.<000..--.00000000/.9....--..<00:0:0/0000..<.9000000000000000000000<<0<0000000<0000////0<0000000.00/:.</..000000<
@M03495:530:000000000-LYBTV:1:1111:24273:4257 2:N:0:GCCCAGTG+AATTGCGG
ATATTTTGCCGTTGATAAACCAGGACTCAGGCTGGACCAAAGCTCACATGCTGACAGATCGGAAGAGCGTCGTGTAGGGAAAGAGTGTCCGAAATTGTGTAGGTCTCGGTGGTTGCCGGAATTTTAAAAAAAAGAAACATATACTGATCGCGTTGTCTGCGTTTTTTCATAGGGACCTCCCCCCTGACTCGTCATATTCATCGCTTATGCTGAGATAGCTAGAGCCCCCTTCTGTGACACACATGTACTCC
+
AAABBFFFFFB>EEGFGGGGGGHGECFFGBEGFHGHAFEGGHHFHHHGHGFHE52FFCFEGD?FEAACAA1>>AFBDBE?FHFB24B4B@?11>1FGFF24333??F??///?//03/////23B3F22@/@//?<00>111=>11111..-<--<0000-..-:.;/:0;:0./../0.9;.-9.9;00.....//;/////..9.//:///.9://///////9..--.99//////9...;/;/////
@M03495:530:000000000-LYBTV:1:1111:16345:4258 2:N:0:GCCCAGTG+AATTGCGG
ATATTTTGCCGTTGATAAACCAGCTAATCCTGAAAAAAAAATCAAAGCTAAAAACTACAATGCTAAGACCACGATGTGACTGCTATCAAAGTTAGATATATATGTAAATTATTCATCTGTCAAATCCTAGAATTATATCATACCTGCTCCAGGAATCTCGTCCTGTATGGTTTAGTGGGTTGTTCACTGTTTCTGAAATATGAAGATAGTTGTCCAGCTTCCAAAAAGATTATTGTGTTTTTTAGTGGAGG
+
1A1>>3@3BFD11AADBG111AFCFGHHFFHBG1FG00EE?GCGFBEBG11BE1/BFFFGGHHHHFGDFFE>/>B/FFHGG10B@D02B11122B1@2FB2BEFGGF2FGFHEGEGG21FDGF12F1FFF1GDDGHHB22>GH0GGFFGHB10/<FG21F///AD?11<0FGA1F1?GFCFCFH11==FG1=D000=D0000==D=<00==;;0:0//;;GB000....:0;09900;FFF.-.;;F.0.C
@M03495:530:000000000-LYBTV:1:1111:22324:4276 2:N:0:GCCCAGTG+AATTGCGG
ATATTTTGCCGTTGATAAACCAGCTAATCCTGAAAAAAAAATCAAAGCTAAAAACTACAATGCTAAGACCACGATGTGACTGCTATCAAAGTTAGATATATATGTAAATTATTCATCTGTCAAATCCTAGAATTATATCATACCTGCTCCAGCAATCACGTAATGGTTTAGTGGGTTGTTCACTGTTTCTGAAACATGAAGATAGTTGTCCAGCTTCCAAAAAGTTTATTGTGTTTTCTAGTGGAGGTCTT
+
AAAABFFFFFBA?EGGGFFGGGHHHHHHHHHHCHGHHGFCGHHFHGF2GHHHHHGFHHFGHHHHHHHHHHFHGGHGHFGGFHHHEGEHHHHHGHHHHHHHHGHHGFHHFFHFFHHHHHHHHHGHHHBGHHFHHHHHHGHGHHHFFHHFG222BGFHFHHGCGHGHHGHF1FGHFHGFGGGHHHHHHHHHHHFGF0<GHFFHHHGHG==DD=CGHGGHHBF0;.;;C0C<;<CFFBFCFGGGFF.BEE./;C
@M03495:530:000000000-LYBTV:1:1111:11047:4287 2:N:0:GCCCAGTG+AATTGCGG
ATATTTTGCCGTTGATAAACCAGGACTCAGGCTGGACCAAAGCTCACATGCTGACAGATCGGAAGAGCGTCGTGTAGGGAAAGAGTGTCCGCAATTGTGTAGATCTCGGGGGTGGCCGGAGCATTAAAAAAAAAAAATGCAGGATGATATGCTGTGAGGGAAGTCGAGAGAATGTGGCTCGTGTGATAGATGCAGTAACTGTGCGTATGAGAAGAAGAAACACGGTCGGCCACGACAGCAGCTTCAGGCAA
+
ABBBBFFFFFB>EGGGGGDGGGHGFGHCHHHHHHGGHHHHHHHGHHHHHHHHHGFHHGHHHGGGGAHHGEGGFGHFDBFFGHHHH4BBBGEFEGGGGFG2?344B440E/>C//<0</<//-.<111FDFGFCC-:9.0000..0/9000000009B0.....009.-.-.//////;./--.../////////9//9//////....//9///9///////..-9.--;.-.----;.;..////;//..
@M03495:530:000000000-LYBTV:1:1111:14598:4288 2:N:0:GCCCAGTG+AATTGCGG
ATATTTTGCCGTTGATAAACCAGCTAATCCTGAAAAAAAAATCAAAGCTAAAAACTACAATGCTAAGACCACGATGTGACTGCTATCAAAGTTAGATATATATGTAAATTATTCATCTGTCAAATCCTAGAATTATATCATACCTGCTCCAGCAATCACGACCTGTAATGGTTTAGTGGGTTGTTCACTGTTTCTGAAAAATGAAGATAGTTGTCCAGCTTCCAAAAAGTTTATTGTGTTTTCTAGTGGAG
+
1AAAAFFFFFD>EFGGGGFGGGHHHHHHHHHHHHHG0EEAEHHFHHFFHGHHGHGGHHHHHHHHGGGHHHFHGGHGHHHHHHFHHHHHHHHHHHHHHHHHHHHHGHHHHFFHHHHHHGHHHHHGHHHHHHHFHHHHFHHHHHHHHHGHHHFFFGHHHHHG/<AGFGFFHHHFHHHHFHHHEGGF>GHHHHHGHH<0=D0DGGH0GH0GFHGHGHHHHHFHHH;:CF..CFFFFGFFFGFGGGGGGGGG.0C
@M03495:530:000000000-LYBTV:1:1111:8972:4291 2:N:0:GCCCAGTG+AATTGCGG
TATTTTGCCGTTGATAAACCACCCTCCCTGTGGTCGTTATCTTGCTCCTTCTGTCGTCAACGAATTACTAATTCCAAAGCTCACATGCTGACAGATCGGAAGAGCGTCGTGTAGGGAAAGAGTGTCCGCAATTGTGTAGATCTCGGGGGTGGCCGGGTCATTAAAAAAAACAACAGACGATAGAGGGGCTATGGGGCATGGACGCTACGGGCCATCGGACACGTTGACAGCGTGGTAAATGTGGACTGAGT
+
CCCCCFFFFDDCGGGGGGGGGGGGHHGGHHHHHHHGEFHHHHHHHHHHHHHHHHHGGGHGHGGGHGHHHHFFHHHHH5GFHHHHHHGHHGHGHHFHHHGGGGHHHGGGGEGFGHHGHHHHHHGHFHHGGCGGHGHHFFD22@D2FF@/C@-<..<<-:-.0000<<:9BD.9<..//.--<.<00:.---.000<..-/..00<-<.-.9---./0...--......000.-..-.000:0000<00.000
@M03495:530:000000000-LYBTV:1:1111:12322:4300 2:N:0:GCCCAGTG+AATTGCGG
ATATTTTGCCGTTGATAAACCAGGGACTCAGGCTGGACCAAAGCTCACATGCTGACAGATCGGAAGAGCGTCGTGTAGGGAAAGAGTGTCCGCAATTGTGTAGATCTCGGTGGGGGCCGGGTAATTTAAAAAAAAAAATTGGGGAGCCGGAGAACTCGCGAGAGCAGAGCACAAACGGGACATAGACGCATGCGAGGTAATATGGACTGCCTGCGGACATAGTGAGACTCGATACGTAGGAGTGAGCAAGT
+
BBACCFFFFFB>EGGGGGGGGGHGGGGHHHHHHHHG2FGGGEFHHHHHHHHHHHFHHHGDHHEGGGGFGEEEEEGFHHHGFFHG?GFDBBGFGGEAHHFG24B444BB0F/?///////////0?111<111>-<C-;./0/.-.;.;-----./00.;-----.///./;.//.;....-.9////.--../:.--:/:;////;//9////.-----///9BB////;9./.-.//..///.;//////
@M03495:530:000000000-LYBTV:1:1111:22662:4322 2:N:0:GCCCAGTG+AATTGCGG
ATATTTTGCCGGTGATAAACCAAAGCTCACATGCTGACAGATCGGAAGAGCGTCGTGTAGGGAAAGAGTGACCGCAATTGTGTAAAGATAGGTGGGATCGGTATCAATTAATAAAATAAAAACTAACCTTTCTAGATATGCATAAAAATTCGATAAACACATTTGTATAAACACTACACTTAAATGCATTATACGTACTCTTGCAACATAATTCGAATTAACATCAAATCTCTTTAAAACACATACTCTCT
+
>A1>A3DFDFD1AE1FGFGBCGFHFFHCGEGDGHHGDGFFFHGH/EAEBFGA//EAAG0DFFGHHFHF1@@11>/>>>B12B>22@211@1B11///1//////1>2B>1B222B1211B11/B1<10><11222@@2@2>22@@1110@1/1?//?110/11?111>1<1F1<10010110000000==0=00.00..:0000;C0:C00G0:;0.:.0000000000:0090000000...0000:000
@M03495:530:000000000-LYBTV:1:1111:9113:4353 2:N:0:GCCCAGTG+AATTGCGG
ATATTTTGCCGTTGATAAACCAGGACTCAGGCTGGACCAAAGCTCACATGCTGACAGATCGGAAGAGCGTCGTGTAGGGAAAGAGCGCCCGCAATTGTGTAGATCTCGGTGGGCGGCGCGGCATTAAAAACAATAAAACTCCACACCAGGGTGGCGCCGGGTGACGTGATATCTACGCAGACCATCGTGTTACTGGGTGTGTGTCGACACGATTGATCTGTGCCGGGGGAAGGAAGGCCTGTACGTGTCTA
+
AAAABFFBFFBAGGAGGGGGGCHGFGCFEHHHHA?A2BFGHHGHHHHHGHEFH5CFGGBGHG?FEEGHGEGGEEFGFGF3FCF322>/>/EEGGGFBEG?FF444B4?F/////<//<---<--<00=DG.:;0;;000000///:..9../.9.-.-9--.;./....//;////99.--;9.//.;.../////./.-...;/..-.-.9..9///9/////--;-9-;.../..../.;//...:.//
@M03495:530:000000000-LYBTV:1:1111:14961:4450 2:N:0:GCCCAGTG+AATTGCGG
ATATTTTGCCGTTGATAAACCACCTCCCTGTGGTCGTTATCTTGCTCCTTCGTCGAACGAATTTACTAATTCCAAAGCTCACATGCTGACAGATCGGAAGAGCGTCGTGTAGGGAAAGAGTGTCCGCAATTGTGTAGATCTCGGGGGTCGGCGTATCATTAAAAAAAAAAATACACGAGATCTTCTGTTTAGTAGAATGTGTGAGGTATCTTCTGCCGGTAGTTGAAAGTATCAAAGTCTTTTCTGACATA
+
ABABCFFFFFBAEGGGGGFGGGGGHHHGHHHHHHHGEGHHHHHCHHFHHHHHHGCGGHGGGHHHHHHHHHHHHHHHHHHHHHHHHHHHHHHHHHHHGGGGHHHGGGGGGFHHHEHHHHHGFG?FFFFDFGHHGFCGF22>FGGE/>--.<--:--.:;G0;0;0CB-BD?-.////.--..////////9/////////;/:.//.///////////----.://////9/9/////://///////////
@M03495:530:000000000-LYBTV:1:1111:13857:4465 2:N:0:GCCCAGTG+AATTGCGG
ATATTTTGCCGTTGATAAACCAGCTAATCCTGAAAAAAAAATCAAAGCTAAAAACTACAATGCTAAGACCACGATGTGACTGCTATCAAAGTTAGATATATATGTAAATTATTCATCTGTCAAATCCTAGAATTATATCATACCTGCTCCAGCAATCACGACCTGTAATGGTTTAGTGGGTTGTTCACTGTTTCTGAAAAATGAAGATAGTTGTCCAGCTTCCAAAAAGTTTATTGTGTTTTCTAGTGGAG
+
BBBBBFFBFFD2AEGGGGEFGGHHHHHHHHHHGHHHBEGGGHHHHGFGHHHHGHGGHFHHHHHHHBGHHHHHGGHGFHHHHFGHHHGHGGHHHGHHHHHHHHHHHHHHHHHGHFFHHHFGHHGHHGHHHFGHHHHHHHGHHHHHHHGHHHC2CGHGHGHG?/CFHGHEHHGHGHEHFHHHAFGGFGHHHGHHHH<G0DGBFHHBDCCGHHCFGHHFHE/CBF;;0;G?F9BCFFFCFFFFFFFGFGGGA0A
@M03495:530:000000000-LYBTV:1:1111:17662:4522 2:N:0:GCCCAGTG+AATTGCGG
ATATTTTGCCGTTGATAAACCAAAGCTCACATGCTGACAGATCGGAAGAGCGTCGTGTAGGGAAAGAGTGTCCGCAATTGTGTAGATCTCGGTGGTGGCCGGTTTATTAAAAAAAAAAAAAAGACTTACAAGCAGTATGCTTGATGTGTCCGAGTCAGTGCGAGAAGCATGAGCCTTTGCGTACGACTCCATCACACTTATATGCACATACTTCGACTTGCTGCGTGACATGTTCCTTACTCATGTACTAC
+
BBBBCFFFFFDBFGGGGGGGGGHHHHGHHHHHHHHHBBGHHHHHGGGGFFGEEGGGGGGGGGHHGGHHDFFGGEGGGGGH4B2@@444B@FF1>E11/0B/>>//BEF44?EGCCD/BD/>-..01111110<<<==111110.11:11<1..-./<1111-.--.<001:000//<011-..-<<...00110000:11111111011:0111.....<11<0-....11011111110111111111:1
@M03495:530:000000000-LYBTV:1:1111:22066:4547 2:N:0:GCCCAGTG+AATTGCGG
ATATTTTGCCGTTGATAAACCAGCTAATCCTGAAAAAAAAATCAAAGCTAAAAACTACAATGCTAAGACCACGATGTGACTGCTATCAAAGTTAGATATATATGTAAATTATTCATCTGTCAAATCCTAGAATTATATCATACCTGCTCCAGCAATCACGACCTTCCTGGCAAACAACCTGCAAAAAAGCCAATCAAATATATTTTAACAAGAGATGGAATGGGAGGCAATAATAGAGTACAAAGTTTGAA
+
111AAF33DFDA1AFABF1AFFGCGGHFGGFHCHFBFEGEGCGHG11B11GHFHGHHBFDFHGEGFBGHBFHEEGE012FGFGGHFFGFHF@2FB@BE2FGHFFHHHHFBFH22BBGDGHBDGHGFGHHBEBBGHEDGFF>GHCBG01BG1F0F<F@CC////CF<GHH0??GGA0GHCB00<11<<AAGEGB//:0:CG0CBCCC0:0CFC/./;:/9000/;;.9A.;/;00;B0C090;0;F00;909
@M03495:530:000000000-LYBTV:1:1111:21116:4563 2:N:0:GCCCAGTG+AATTGCGG
ATATTTTGCCGTTGATAAACCAGCTAATCCTGAAAAAAAAATCAAAGCTAAAAACTACAATGCTAAGACCACGATGTGACTGCTATCAAAGTTAGATATATATGTAAATTATTCATCTGTCAAATCCTAGAATTATATCATACCTGCTCCAGCAATCACGACCTTCCTGGCAAACAACCTGCAGAAAAGCCAATCAAATATATTTTCACAAGAGATGGAATGTGAGGCAATAATAGAGTACAAAGGTTGAA
+
CCBCCFFFFFCAGGGGGGGGGGHHHHCFHHHHHHHHHEGGGHHHHHGHHGGFHHGHHHHHHHHHHGGHHHFHGGHGHHFFHHHHHHHHHEGGHHHHHHHHHHHHHHHHHGHHHHHHHHHHHHHHHHHHHHHHHHHHHHHHHHHFHHHHHGCHHGGHHHHGDFGGHHHFGFFHGHHHHGGGHHGH>FGHGAG/GH<CGGHHHHFCGHFFFHCFFFGHFCCGFH;<;B;AC.;;0;FBCF0C0;FFFGGF;;F
@M03495:530:000000000-LYBTV:1:1111:9059:4598 2:N:0:GCCCAGTG+AATTGCGG
ATATTTTGCCGTTGATAAACCAGAGGACTCAGGCTGGACCAAAGCTCACATGCTGACAGATCGGAAGAGCGTCGTGTAGGGAAAGAGTGTCAGCAATTGTGTAGGTCTCGGGGGGAGACTGGTCATTAAAAAAAAAAAAATAGCAGGGTTAATGTACTCGTGACGCTCAAGGACCAAATCATACGCGAAACATTCAGACGGGGCATATGAACGCACGCTACCACAGACAACAAGCTCTAGAGGCAGGAAGA
+
AAAAAFFFFFD1EECGGG1FEGFHEGF0GGFHHHAC0FGHHHHHFHBGHHHHGFBFGHFHFHHGGFEHHGC/EEGGEFG1F>GGFFG111B2BBFFBGHDEF2>111110///<--:..00.09000;;;;BA?-----;-//99/--9--////////--9/-:99--;//---;A-:/9/9/-------////////-------;///9/-9------9-//--/---:----/////9:-9---;---
@M03495:530:000000000-LYBTV:1:1111:12704:4603 2:N:0:GCCCAGTG+AATTGCGG
ATATTTTGCCGTTGATAAACCAGCTAATCCTGAAAAAAAAATCAAAGCTAAAAACTACAATGCTAAGACCACGATGTGACTGCTATCAAAGTTAGATATATATGTAAATTATTCATCTGTCAAATCCTAGAATTATATCATACCTGCTCCCGCAATCACGACCTGTAATGGTTTAGTGGGTTGTTCACTGTTTCTGAAAAATGAAGATAGTTGTCCAGCTTCCAAAAAGTTTATTGTGTTTTCTAGTGGAG
+
ABBABFFFFFB>EGGGGGGGGGHHGHHHHHHHGHHH2AEEEHHHHHGHHFHGFFEHHHFFFFGHHEFGHHHHGGHGHHHGHHFHFDGHHFGHHHHGGFHBFHHHHH4BFFHHHHFFHHHHHHFHHHHHHHHHHHHHHHHFHHHHHHHGHH/?BCCDHFH?EFGGGF1G1GGFGHHHHHGH>CCDGHH0DFHHBG=<<<GGHHHBCGC;GGGHEF:0<G:CCF/;CBAAC9FF09CFFGGGC:0B09FF.BA
@M03495:530:000000000-LYBTV:1:1111:21065:4608 2:N:0:GCCCAGTG+AATTGCGG
ATATTTTGCCGTTGATAAACCACCCTCCCTGTGGTCGTTATCTTGCTCCTTCTGTCGTCAACAAATTTACTAATTCCAAAGCTCACATGCTGACAGATCGGAAGAGCGTCGTGTAGGGAAAGAGTGACCGCAATTGTGTAGAGCTCGGGGGCCGGCGTGTCCTGTAAAAAAAAAAAATTACATAGATAGCTGATGGTGCAGTCACTTTACCAAGACAGGCAACTAAGTGTGTGCATGCACAAGAACGACTG
+
ABABBFFFFFB>EGGGGGAGGGGGGHHGGHGHHHFGEFGHHHGHGGHGGHHHHHHHGGEHGHHHHHHHHHFGHHHHHHHHFHHHHHGFDHHGFGFHFGHHGDGFGHGGGGGE?GCGGEFGFFFFFG3BBBCC?CHFFF22>22@@2/A//---<---:-.;000090000;9-----.////////////;//;/://;/9B/BFB///9///..99.:....9//;//9/9.////////.../...-..
@M03495:530:000000000-LYBTV:1:1111:23805:4608 2:N:0:GCCCAGTG+AATTGCGG
ATATTTTGCCGTTGATAAACCACCCTCCAAAGCTCACATGCTGACAGATCGGAAGAGCGTCGTGTAGGGAAAGAGTGTCCGCAATTGTGTAGATATCGGGGGTCGCCGTATCAATAAAAAAAAAAAAAATGCTAGATGATCAACGCGTGTAGCGAGTAGCTAAGTGCGTCATGAGAGTGTCTAAGCTTACTGTGCTGTCTGTATCTTCTATACCACACATGCTATGTCGTCTACAGACATTCTTAGTACAT
+
ABBCCFFFFFB>FGGGGGGGGGGGGHHGHHHHGHHHGGHHHHGHHHHFHHHGGGGHHFEEGGGGFFGHGHGHHHHFG4BBFGGGGHHFGEDE444BE1>/>E//</////0=1111=1?F@@<-<---<.00000<0000000/.----./00---9:000000000-9-..<00<0:0<<0000/00:000000000<0<:0<000000000000...0<0<0:<00..9..0000</00000000000:
@M03495:530:000000000-LYBTV:1:1111:8816:4625 2:N:0:GCCCAGTG+AATTGCGG
ATATTTTGCCGTTGAAAACCAGTCAGGAGTCCAAAGCTCACATGCTGACAGATCGGAAGAGCGTCGTGTAGGGAAAGAGTGTCCGCAATTGTGTAGATCTCGGTGGGCGCCGTATCATTAAAAAAAAAAAAAAATACAGTATCAATGCTCGCATACATCATCAATTAAAAATTAGAAAACTATATGTACTCCTGGAGAACGACTGTTCTCTGTGTTATTACTGGCTGAACTGGAGTAAAATACATATTATG
+
BBBBBFFFFFB2FGGGGGBEGGHHGHHHGBGGHHHGHHHHHHFFGHHHHFBHHHHGGGFHGHGGGGEFFGGFEHFHHEF4FBFHA?FE?HG4@1@FBF4B40/??///<//E//00B2F21DGFC//>->-<-:.0:000;0000:0/;:.:-..9000000;00900000./00000/90000900009/;///../.;..-.;////;//;//;/9;////9..9.//:///./////99/:/9//;//
@M03495:530:000000000-LYBTV:1:1111:9417:4645 2:N:0:GCCCAGTG+AATTGCGG
ATATTTTGCCGTTGATAAACCAGCTAATCCTGAAAAAAAAATCAAAGCTAAAAACTACAATGCTAAGACCACGATGTGACTGCTATCAAAGTTAGATATATATGTAAATTATTCATCTGTCAAATCCTAGAATTATATCATACCTGCTCCAGCAATCACGACCTGTAATGGTTTAGTGGGTTGTTCACTGTTTCTGAAAAATGAAGATAGTTGTCCAGCTTCCAAAAAGTTTATTGTGTTTTCTAGTGGAG
+
ABABBFFFFFBBGGCBGGBGGGHHGFHHHBGHHGA5BEEEGHCFGFFCGFBGEGDHHHHHHGHHH5FFFHEGFGFFHBFFFBGF@FHHHHFGHHHHHGHHHFHHEGHFHHHHHFGGHHGHBGFHGHHHHHHHHHHHHGFFGHGBDGHHHGB2CH2FCFGFDGFFGFFBDGGDDAGHGHHHGGCGFGFFGHHDGD0=GGBGHGHBGG<CFHHB0;C0:C/C:;/;0;;.;BFBFFFFFFFFFFCFFG009FF
@M03495:530:000000000-LYBTV:1:1111:11472:4656 2:N:0:GCCCAGTG+AATTGCGG
ATATTTTGCCGTTGATAAACCAGCTAATCCTGAAAAAAAAATCAAAGCTAAAAACTACAATGCTAAGACCACGATGTGACTGCTATCAAAGTTAGATATATATGTAAATTATTCATCTGTCAAATCCTAGAATTATATCATACCTGCTCCAGCAATCACGACCTGTAATGGTTTAGTGGGTTGTTCACTGTTTCTGAAAAATGAAGATAGTTGTCCAGCTTCCAAAAAGTTTATTGTGTTTTCTAGTGGAG
+
BBBBBFFFFFB>EFGGGGGGFGDHHHFHHHHHCFHHFEFEEHHHHHGGHHHHEHEGHGFGHHHHHFGHHFHEGGHGHHHGFGFHHHHGHHHHHHHHHGHHHHGHHHHDGHHHHHGFHHHGHHGHHHHHHHHGHHHHHHHEHHHFHHHHGGGHHHFHHHHGDFGDHHHH1FHDGHCD>GFACFDGHGHHHHFGFD<DGHFFGHH0GGCGHGHHHCG:GGFHGG:00;..;BFFBFGB0;/;;FGFGFBF.09
@M03495:530:000000000-LYBTV:1:1111:9372:4677 2:N:0:GCCCAGTG+AATTGCGG
ATATTTTGCCGTTGATAAACCAGGATCAGGTGGACCAAAGCTCACATGCTGACAGATCGGAAGAGCGTCGTGTAGGGAAAGAGTGTCCGCAATTGTGTAGATCTCGGGGGTGGCCGGATCATTAAAAAAAAAAAAAAAGGAGATAGCTGGAGACGGGGCAGACTCGTGCATCGTAAGAGAGCAAGTGAAGACAGGCAGTAGAGGCCATACTGAAGAGTAGGGATGTCAGCCAGACACTGTGTACGTAATAG
+
ABBBCFFFFFCAEGGGGGGGGGHGGHHHHHHHGHHHAFHHHHHHHHHHHHHHHHHHGHHGGGGHGHGGGGEFFHHHFBBGHHHBFBBFFGGEEHHEG2B344BFBAF/>B</<0=<////0?111G1FCDC@DC-:--../../00000/9:0...----...00.....00.....00/..0//000000//9...;/0000/..:/09000000.0000;//.090;0/..../;0:00:00./0..00
@M03495:530:000000000-LYBTV:1:1111:22165:4697 2:N:0:GCCCAGTG+AATTGCGG
ATATTTTGCCGTTGATAAACCAGCTAATCCTGAAAAAAAAATCAAAGCTAAAAACTACAATGCTAAGACCACGATGTGACTGCTATCAAAGTTAGATATATATGTAAATTATTCATCTGTCAAATCCTAGAATTATATCATACCTGCTCCAGCAATCACGACCTGTAATGGTTTAGTGGGTTGTTCACTGTTTCTGAAAAATGAAGATAGTTGTCCAGCTTCCAAACAGGTTATTGTGTTTTCTAGTGGAG
+
AAAABFFFFFD2AE4GGC5BGEHFCGFHGHHHCFGH2EEEEHHCHHHHDFHFHHGFGGBDGHHHHGHHGGGHFGHGFFEFGGGHGHGHHEHHFHGFHHFBGHHHHHHHHHHHHHHHHHGHHFHHHHGHHFHHHHHHHHHHHGHBGDHFGHGFGHHHHHHG?CGGHFF1FHH<FFCD=FAG>F?EEDDDD0<GHGD0GGDDHHHBFG0C0;;GHFC0;C/G;C/;00.;/.CFFFGBBF99//0;FGBC.9A
@M03495:530:000000000-LYBTV:1:1111:15123:4733 2:N:0:GCCCAGTG+AATTGCGG
ATATTTTGCCGTTGATAAACCAAAGCTCACATGCTGTCAGATCGGAAGAGCGTCGTGTAGGGAAAGAGTGACCGCAATTGTGTAAAGCTCGGTGGTCGCCCGGACATTAAAAAACAAAAGAGAATGAGTGGAGCAAGGCGTTGATCTTCGGGGCGTAACAGTTATTGTGGTAGGATAATAAAGTGGCGAGACCGTCAGATAGGGGTATGATGTGGAATGCGAGTCAGATAAAAGAGCAACTCACTCAAACA
+
ABBBBFFFFFB2EEGGGGFGFGHHFGHHHH4FBFHH5BGHHHHHGGG2GHHGAEEEA1FFFFFGGHHH5B5@F0>EEGH3BB244443331/??E>3////////<23B333BC///00<?2222@21<1?1/?/00//<.--<11111...<--:-..0=0000;009./00.;00000000000.9-9-.9-....9////..;./9/9///////;/.9;9.///////;/..99/.//99//////.
@M03495:530:000000000-LYBTV:1:1111:24756:4738 2:N:0:GCCCAGTG+AATTGCGG
ATATTTTGCCGTTGATAAACCAGGACTCAGGCTGGACCAAAGCTCACATGCTGACAGATCGGAAGAGCGTCGTGTAGGGAAAGAGTGTCCGCAATTGTGTAGATCTCAGCGTTTGGCGGATCATTAAAAAAAAAAAACAAATTTGTGCGTACTAACGGAAACCAGCTCGTGCTGCATGTCCTACGTGGAGCTGCTAACTCGACATACACGCGTATTTTCTGTGTAACGCTCGCTCTAAACCAAATATATCC
+
BABBBFFFFFB>EAAGGGGFFGEDDHHHHGGHHHGHHCG2BAFFGHHBHHFHHBAFGEGBGGGGGFFFEE1>EEGCFBC31?GGBGF4@4E/>>EFGFD2B3?4B444B3////?/3///</@2@>2G2@//---<-<...0000;/0;E?CG0</.-..;99A..:/.-..9BBB000;0090....;9B.//;/////9.-.:////.9-;-.///;////////.;A.--..9/9//;.../////;;
@M03495:530:000000000-LYBTV:1:1111:19672:4772 2:N:0:GCCCAGTG+AATTGCGG
ATATTTTGCCGTTGATAAACCAGTCTCCAAAGCTCACATGCTGACAGATCGGAAGAGCGTCGTGTAGGGAAAGAGTGTCCGCAATTGTGTAGATCTCGGGGGGGGCCGTATCATTTAAAAAAAAAAAAAACGGAGGAGACCGGAGGTCATCTCGACATGCGACTGTGAGAGACGAGGCTCTCGATAGATGACAGTCTTCTGCATAGGTGTTAGAGATAGATTATTGCATTATGCGTGGTGTGTAATGTCCT
+
BCCCDFFFFFDAGGGGGGGGGGHHHHHHHHFHHHHHFGHHHHHHHHHHHHHGGGGHFHGGGGGGHHHHGFHHHHHGGDFHGGGGGHHBB2@344BFGAE>/<----9--.:::BB0;BFFFA=DCC----.-...-..9..-;-;-./000;0.0-..00..--.000;009/.----../;.0/.;0:000000:000:000;000:00.0000:0:000000000000000:...-9....00000000
@M03495:530:000000000-LYBTV:1:1111:8156:4797 2:N:0:GCCCAGTG+AATTGCGG
ATATTTTGCCGTTGATAAACCAGCTAATCCTGAAAAAAAAATCAAAGCTAAAAACTACAATGCTAAGACCACGATGTGACTGCTATCAAAGTTAGATATATATGTAAATTATTCATCTGTCAAATCCTAGAATTATATCATACCTGCTCCAGCAATCACGACCTGTAATGGTTTAGTGGGTTGTTCACTGTTTCTGAAAAATGAAGATAGTTGTCCAGCTTCCAAAAAGTTTATTGTGTTTTCTAGTGGAG
+
AAAAAFFFFFD1AEEGGG1BFFGFFHHHHHGHGHCH0EEGEFGFGEHHGHDGHHFHHFHHDGFHHHEHH0EFE?GAGFFHFGFHGG0EGFFFHGHHHHGHHHHHHHHGHHHHGHHGFHHHEHHHHFHHHHHGHHHHHGHHGHFCGGFBFHBCBHHHGGHGACCCGGHHHHHGHHHHFHGHEGCCFGHHHHFHHFDGBDHHCGHFHHHHHGGHHHHHHHFHGF/<:;;999FFBFFFFFFFFFBBF0;FAFF
@M03495:530:000000000-LYBTV:1:1111:11459:4804 2:N:0:GCCCAGTG+AATTGCGG
ATATTTTGCCGTTGATAAACCAGCTAATCCTGAAAAAAAAATCAAAGCTAAAAACTACAATGCTAAGACCACGATGTGACTGCTATCAAAGTTAGATATATATGTAAATTATTCATCTGTCAAATCCTAGAATTATATCATACCTGCTCCAGCAATCACGACCTGTAATGGTTTAGTGGGTTGTTCACTGTTTCTGAAAAATGAAGATAGTTGTCCAGCTTCCAAAAAGTTTATTGTGTTTTCTAGTGGAG
+
AAABBFFFFFB>EGGGGGAGGGHHHHHHHHHHHHHFCEGEAHGHHHEBGHGFHHGHHHHHHHHHHHHGHFFEEGHGGGHHHHHHFGHHHDHEGHHHHHHGHHHHHHHHHHHHHHGHHHHHHHHHHHHHHHHHHHHHHHGGHHHHHHFHFG?1FFFHHGHG?DGDHHHHHHHFGHHHDGFHCFCGFGHHHHHHHH=DDGFHHGHFHHBGHHFHHFC0C/:C;C/<CG:9;99BFFGGGGGGGFGGGGFG.CA
@M03495:530:000000000-LYBTV:1:1111:13025:4805 2:N:0:GCCCAGTG+AATTGCGG
ATATTTTGCCGTTGATAAACCAGCTAATCCTGAAAAAAAAATCAAAGCTAAAAACTACAATGCTAAGACCACGATGTGACTGCTATCAAAGTTAGATATATATGTAAATTATTCATCTGTCAAATCCTAGAATTATATCATACCTGCTCCAGCAATCACGACCTGTAATGGTTTAGTGGGTTGTTCACTGTTTCTGAAAAATGAAGTTAGTTGTCCAGCTTCCAAAAAGTTTATTGTGTTTTCTAGTGGAG
+
AABBBFFFFFB2EEAGFGGGGGHHGGHHHHHHHHHC2AEFGHHGHHGFHHHFGHGHHHHFHHHHHHHHHHHHGGHGHHHHHHHHGFHHGFHHGHHHHHHHHHHHFHHHHHHHHHHHHHGGGHHHHHHHHHGHHHHHHHGHHHHHGHHGDGGHGGFGGFCDGGGGHHH1FHHGHFGHGFHHCFGG>FGFHHHHHH0=BGFHAGHE<C00;BCCHFF0CGBGCHHC0;.;;BCC9CFFGGFGGFGFFGBF.:A
@M03495:530:000000000-LYBTV:1:1111:11987:4820 2:N:0:GCCCAGTG+AATTGCGG
ATATTTTGCCGTTGATAAACCAGCTAATCCTGAAAAAAAAATCAAAGCTAAAAACTACAATGCTAAGACCACGATGTGACTGCTATCAAAGTTAGATATATATGTAAATTATTCATCTGTCAAATCCTAGAATTATATCATACCTGCTCCAGCAATCACGACCTGTAATGGTTTAGTGGGTTGTTCACTGTTTCTGAAAAATGAAGATAGTTGTCCAGCTTCCAAAAAGTTTATTGTGTTTTCTAGTGGAG
+
AB?ABFFFFFBBGGGGGGGGGGHHGHHHHGGHHHHHHEGEAGFGHFHEHFHFGHGHHHHHHHHHHBFHHGHEGGHGGFGHHHEHFHFGFHGGHFHHGHHGHHHHHGHHGHHHHGHHHHFHHHHHHHGHHHFHHHHHHHFHHGGGHEGFGFGHFHBGHFFDDGGFHGHHFHGGHHGG1DGFCFGGHHGHG0GHGF0<DFFHHHGHHHCGBFHCCCG0CG/CCC;:0;:..9BFFFF09FFGGGGFFBFF.B9
@M03495:530:000000000-LYBTV:1:1111:23326:4852 2:N:0:GCCCAGTG+AATTGCGG
ATATTTTGCCGTTGATAAACCAGCTAATCCTGAAAAAAAAATCAAAGCTAAAAACTACAATGCTAAGACCACGATGTGACTGCTATCAAAGTTAGATATATATGTAAATTATTCATCTGTCAAATCCTAGAATTATATCATACCTGCTCCAGCAATCACGACCTGTAATGGTTTAGTGGGTTGTTCACTGTTTCTGAAAAATGAAGATAGTTGTCCAGCTTCCAAAAAGTTTATTGTGTTTTCTAGCGGAG
+
AAABBFFFFFB>EGGGGF5FGGGHHHHGHFFFGHCEGEFFGGBGHFFFHFBGHHFGFCFHHHBDGEGFHHHAACHAB4GG4E?DGF3GDGHHHHBFGHGHHHHHGHHBGGHHHFFFHHFHFHEFHHHHHHFHHGHHHHH3GHBFFHHFGCFGHGFGGCCDDGCGGGBDHHGGHHBFFFFHG.<EHHGFHDDDGFGGDD0=CGF<<0;<GHCFFGBCFG:CHH/:0<G.99;CBBBF;CFFFF9F000---9
@M03495:530:000000000-LYBTV:1:1111:23182:4871 2:N:0:GCCCAGTG+AATTGCGG
ATATTTTGCCGTTGATAAACCACCCTCCCTGTGGTCGTTATCTTGCTCCTTCTGTCGTCAACGAATTTACTAATTCCAAAGCTCACATGCTGACAGATCGGAAGAGCGTCGTGTAGGGAAAGAGTGTCCGCAATTGTGTAGATCTCGGGGGGCGGCGGGTCATTAAAAAAAAAAAATGAGGGAAAGAATGTGGGACGACAGTGGGTGAGAGGCAACACGCAGGACAGATACAGTGTCACGATTGACCGTGG
+
AAABCFFFFFCAGGGGGGGGGGGGGHHGGHHHHHHHFGGHHHHHHGHHHHHHHHHHGGGHGGGGGHHHHHHHHHHHHHHHFHHHHHHGFHHHHHHHHHHHGGGGGHHGGGGGGFGHHGHGHHFHDFBBFDGCCFHHDH222@2DFD0F/><--99----:-:/9/B/B:C-B-;-:.////;...././////..;9---9///...../;....;...----.././;//////9///99...///-.9-
@M03495:530:000000000-LYBTV:1:1111:14211:4897 2:N:0:GCCCAGTG+AATTGCGG
ATATTTTGCCGTCGATAAACCACCCTCCCTGTGGTCGTTATCTTGCTCCTTCTGTCGTCAACGAATTTACTAATTCCAAAGCTCACATGCTGACAGATCGGAAGAGCGTCGTGTAGGGAAAGAGTGTCCGCAATTGTGTAGATCTCGGGGGGCGCCGTGTTATTAAAAAAAAAAAAATGCACTCAGACATCGCGGAGCGCTCGTTTCTCGTAAAAGAAGTAGATACGACACTTGCAGCGACATGCTGCTGC
+
ABBBBFFFFFB>EEEGGGGGGGGGGHHGGHHHHHHHEFGHHHHHHHHHHHHHGHHHGGGHGHGGGHHHHHHHHHHHHHFHHGHHCGHHGHHFHHHHHHHHGGGGHHHGGGGEEGHFGGGHHHHHFH?BF/?CGGGHFGCDFF11110?/<<------9-9.;BB///;/@D@--9--.////////9/.;/.9----9--..--../;/:....//..////////...--/////:9----./////9//
@M03495:530:000000000-LYBTV:1:1111:6827:4957 2:N:0:GCCCCGTG+ATTTGCGG
ATATTTTGCCGTTGATAAACCAGCTAATCCTGAAAAAAAAATCAAAGCTAAAAACTACAATGCTAAGACCACGATGTGACTGCTATCAAAGTTAGATATATATGTAAATTATTCATCTGTCAAATCCTAGAATTATATCATACCTGCTCCAGCAATCACGACCTGTAATGGTTTAGTGGGTTGTTCACTGTTTCTGAAAAATGAAGATAGTTGTCCAGCTTCCAAAAAGTTTATTGTGTTTTCTAGTGGAG
+
BBABBFFFFFBAGAGGGGGGGGHHHHHGH5GGGHHFHGGGGHGFHFDGHHGHGFGHHGHHGHHHHHHHGHHHGGG11FGFHHHHGHGHHGEGFHFHHHHHHHHHHHHHHHHHHHHHHFFHHHHFHHHHHHHHHHHHHHHHHHF2GHHHHFHHHHHHFEFFEGGFHGHHHHHHHHHHGHEEGGC<GHHHFFGGFFFGHFHHHHHHHHHF0GFHHHFFFFGCCG/;=C:A?FGB0;FBFFG/CBCBFBB0.0.
@M03495:530:000000000-LYBTV:1:1111:7423:4993 2:N:0:GCCCAGTG+AATTGCGG
ATATTTTGCCGTTGATAAACCAGCTAATCCTGAAAAAAAAATCAAAGCTAAAAACTACAATGCTAAGACCACGATGTGACTGCTATCAAAGTTAGATATATATGTAAATTATTCATCTGTCAAATCCTAGAATTATATCATACCTGCTCCAGCAATCACGACCTGTAATGGTTTAGTGGGTTGTTCACTGTTTCTGAAAAATGAAGATAGTTGTCCAGCTTCCAAAAAGTTTATTGTGTTTTCTAGTGGAG
+
BBBBBFFFFFB2AEGFGGGGGGHHHFHHHGHHHHFHFEGGEHFGHHBEGHGHFHGEHFGHBHHHHGHHHHHHGGHGHBFHGHBGGFFHHHHDGGGGFHHGGHHHHHHHHHHFGHHHHGHHGHHHGGFHHHHFGHHHHFFFFHHCGF0GHH2CFGFH2@GFCF@EHDGGGHHHHHHHHHHGDFGGHHHHHHHGDHFGG0D0<GH00;CGHGCGFGHCGFGHHHCC;;.CEC9B;FGGGGFGGFGGGBCB9F?
@M03495:530:000000000-LYBTV:1:1111:24916:5011 2:N:0:GCCCAGTG+AATTGCGG
ATATTTTGCCGTTGATAAACCACCCTCCAAAGCTCACATGCTGACAGATCGGAAGAGCGTCGTGTAGGGAAAGAGTGTCCGCAATTGTGTAGATCTTGGGGGGCGCCGTCTTATTAAAAAAAAAAATATAATTTTGCTCTCCGAGCCAAGGGCATTGATCACTACCTCACTTCACATCATCATTCCGTATCCTGTCATACCTCCCTCTCTATCACACCCCTCATCTACAGCCCTATCTCACCCACACTCTC
+
AABBBFFFFFBAFGCGFGFGGGGGGHHGHHHHHHHHBFGHHHGHHHFHHGGEF1EEFFEGGGEEGFHHGFEHFHHGF4BB>EGEFHHBF2B3@@4444@1>E--A-----:.0;;0000=BA=F-@.//9////9/;/////.-:--9.......9/9///////./;/;//9////9/;9//;BFF/.;.///;9//////;.....//////://99-...////////....///;//99:9..////
@M03495:530:000000000-LYBTV:1:1111:16385:5040 2:N:0:GCCCAGTG+AATTGCGG
ATATTTTGCCGTTGATAAACCAGTTGGCTCTAGCTGCCATGCAATGTCACAACCACTTCTTGCCCTCCAAAGCTCACATGCTGACAGATCGGAAGAGCGTCGTGTAGGGAAAGAGTGTCCGCAATTGTGTAGATCTCGGGGGTGGCCGGGTCATTAAAAAAAAAAAAAAAAGAGTTGTGGTGGCGCGTCGGAAAGACGTAAGTGTAAGAGATGCCATGATTATACACTCGTCAGTACGGACGCTGGACGCG
+
BBBBBFFFFFDBFGGGGGGGGGHHHHHHHHHHHHHGGHHHHHHHHHHHHHHHGGGGHHHHHHHHHHHGHHHHHHHHHHHHHHGHHHHHHHHGGGGGFHGFGGGGFGHHGGHHFGHFG4FBEGGGGHHHBB3G3D3FGHE//C<-<0<---.-<<11=11:@@@@?------..:1111<./...-.------<<.//...<.11111110/<00001<0111<11101/.<..9111...<--..-..--9
@M03495:530:000000000-LYBTV:1:1111:17155:5065 2:N:0:GCCCAGTG+AATTGCGG
ATATTTTGCCGTTGATAAACCAGCTAATCCTGAAAAAAAAATCAAAGCTAAAAACTACAATGCTAAGACCACGATGTGACTGCTATCAAAGTTAGATATATATGTAAATTATTCATCTGTCAAATCCTAGAATTATATCATACCTGCTCCAGCAATCACGACCTGTAATGGTTTAGTGGGTTGTTCACTGTTTCTGAAAAATGAAGATAGTTGTCCAGCTTCCAAAAAGTTTATTGTGTTTTCTAGTGGAG
+
AABBBFFFFFB>AFCGGG5EGFHHHHFHHBGFFFHH2FEGGHGHHH5AGHFBGHEGHB3GHGHHHGHHHGHHGGHGHDGFFGFHGFGFGDFGFHHHHFGHGHGHHHGDGBDFGFHHHHHGHGFGGGHHGDGBGGHHEGHHHHHFFF0BBGBGCGFHH2CD/BCGFFGHHHD1<FHGDGFGCFGG>D1DGHHGGF0==GFHHHHG0C0CGHBGGHHHF/CHEH:00;...0;;09FGFFGFFBFBFFF9.09
@M03495:530:000000000-LYBTV:1:1111:16325:5097 2:N:0:GCCCAGTG+AATTGCGG
ATATTTTGCCGTTGATAAACCAGGGACTCAGGCTGGACCAAAGCTCACATGCTGACAGATCGGAAGAGCGTCGTGTAGGGAAAGAGTGTCCGCAATTGTGTAGATCTCGGTGGGCGGCGTATTATTTAAAAAAAAAAAAAAAATGTAGATCATGGGCCACTAGCGCTACTGATGAGAAGAGCTACAGCTAAGGGACGTTGGGTGTAGTGTAGGCTAACCAGAGTACGCGATATGGTTGTCTATCGTACTGA
+
AAAACFFFFFCCGGGGGGFGGGHGGDGHHHGHHHGGFGHHHHHHHHHHHHHHHF5GHGFGHHGGGDFGGGEEEFGHHHHEGHHHBHGB4BFFGGFFHHGH2B344?4F0F/EE////////?11>11FBFFD@AFG-;A----.090;009;090.;...///;--.--/:////////:A/:////9///;/.9.@....-.:-//:/9////////./...//;..---.9//;/..9////./...//
@M03495:530:000000000-LYBTV:1:1111:17485:5108 2:N:0:GCCCAGTG+AATTGCGG
ATATTTTGCCGTTGATAAACCAGCTAATCCTGAAAAAAAAATCAAAGCTAAAAACTACAATGCTAAGACCACGATGTGACTGCTATCAAAGTTAGATATATATGTAAATTATTCATCTGTCAAATCCTAGAATTATATCATACCTGCTCCAGCAATCACGACCTGTAATGGTTTAGTGGGTTGTTCACTGTTTCTGAAAAATGAAGATAGTTGTCCAGCTTCCAAAAAGTTTATTGTGTTTTCTAGTGGAG
+
>AAABFFFFFBAFGGGGGFFGGHGHHHHHGHHGFHHAEEGGHGFHHGFHHHHFHGHHHHHHHHHHHHHHHFHEGHGHHHHFHGHHHHFHFHHHHHHHHHHHHHHHHHHHHHHHHHHHHHHHHHHHHHHHHHHHHHHHHHHHHHGHHGFHHCHFGHHHFHFDCGGHHHHHGHHHHGHFGFHGGGGFGHHHHHHHH0DFGDDCGHHHGGGHHHHHHH0GHHHHHGG;CCC?:FFFFFFGGFGGGGGGFFGABA
@M03495:530:000000000-LYBTV:1:1111:23101:5115 2:N:0:GCCCAGTG+AATTGCGG
ATATTTTGCCGTTGATAAACCAGCTAATCCTGAAAAAAAAATCAAAGCTAAAAACTACAATGCTAAGACCACGATGTGACTGCTATCAAAGTTAGATATATATGTAAATTATTCATCTGTCAAATCCTAGAATTATATCATACCTGCTCCAGCAATCACGACCTGTAATGGTTTAGTGGGTTGTTCACTGTTTCTGAAAAATGAAGATAGTTGTCCAGCTTCCAAAAAGTTTATTGTGTTTTCTAGGGGGG
+
1A?AADFFDFD1AE1AFF1BGGFCGHBAFE3FGFFHFGGGGHHGFGBGHHFDF1AAFEFF1FGHHBGHHB0F/EEEBDED2FFH1BFGHGEGBGEFHHHFBFHHHHFBGGBB>GHFHFHHD22BGHHHGHFHHHFHHFFGHEBGBHFBBG1<0FCDGGBC/B/C0<?FF1???F11=>0C>F-C.F<=GBGB0G=DD0<GGFG0G00;C00;::000:/;CG:00;:990CFFBGB;0CFFBF90009.--
@M03495:530:000000000-LYBTV:1:1111:10161:5116 2:N:0:GCCCAGTG+AATTGCGG
ATATTTTGCCGTTGATAAACCAGCTAATCCTGAAAAAAAAATCAAAGCTAAAAACTACAATGCTAAGACCACGATGTGACTGCTATCAAAGTTAGATATATATGTAAATTATTCATCTGTCAAATCCTAGAATTATATCATACCTGCTCCAGCAATCACGACCTGTAATGGTTTAGTGGGTTGTTCACTGTTTCTGAACAATGAAGATAGTTGTCCAGCTTCCAAAAAGTTTATTGTGTTTTCTAGTGGAG
+
AA1AAFFFFFD1EEGGGGGGGGHHHGH3GHHF1FGHCEEGGHHHHHGHHHHHHFGGHFGHHHHFHEGHHHHHGGFGHGHHGHFHHGHHHHFHHHHHHHHHGHHHHHHHHHHHHHHHHHHHGHHGHFHHHHHHHHHHHHHHHHHFHHHFBH1FFFCHHFHCACGGGGHFHHHHHHHHFBGH<F@F.=GHHHGDGF<=G0/=/DG0GH:CGH;0CHHBCFFFHF/<00;9.9;;BFGGCFFFFFBFFGGG.9A
@M03495:530:000000000-LYBTV:1:1111:22222:5125 2:N:0:GCCCAGTG+AATTGCGG
ATATTTTGCCGTTGATAAACCAGCTAATCCTGAAAAAAAAATCAAAGCTAAAAACTACAATGCTAAGACCACGATGTGACTGCTATCAAAGTTAGATATATATGTAAATTATTCATCTGTCAAATCCTAGAATTATATCATACCTGCTCCAGCAATCACGACCTGTAATGGTTTAGTGGGTTGTTCACTGTTTCTGAAAAATGAAGATAGTTGTCCAGCTTCCAAAAAGTTTATTGTGTTTTCTAGTGGAG
+
A?AABBFFFF@A22CGGGFFG4GGFFHHHGHHHCFFCEEEGHHCFBGFGFABBGGHHHFEGHHFG5CGHG2?EEEFHBBGB3GFDGF4FGHDFGHHH4GHHHHHHHFEGHHFHHFDFGDEBEHHHHHHHF3GGFGHHGFGHHHBGHFFGB1BGFHHH11D//AEFFB1FFHFHG111>FGAFGG.<DGHHHDGG0<=GBGGCD0<:0<CF;;CGC0GG/0C0:;0;:.;9;;FFB9FFBFFFFFGE09:B.
@M03495:530:000000000-LYBTV:1:1111:15451:5143 2:N:0:GCCCAGTG+AATTGCGG
ATATTTTGCCGTTGATAAACCAGCTAATCCTGAAAAAAAAATCAAAGCTAAAAACTACAATGCTAAGACCACGATGTGACTGCTATCAAAGTTAGATATATATGTAAATTATTCATCTGTCAAATCCTAGAATTATATCATACCTGCTCCAGCAATCACGACCTGTCCTGGCAAACAACCTGCAGAAAAGCCAATCAAATATATTTTCACAAGAGATGGAATGTGAGGCAATAATAGAGTACAAAGGTTGA
+
AB?ABFFFFFBAECGGGG5FGGHHGHHGHHFHHHHH22EAEHHHHFHFGHHHHFDHHHGHFFGHHGGHHGCGGCGAGFGHEDGHHHHHHBGGHGHHFHHHHHHHHHHGHFHHGHGHFGHFFHHGHHHHHHHHGHHHHGHHHHHGEHHFGG??FFFHHHHGADGGGHHHHFHHHHHHHHHF<<CGGHBGH<CCGH<<CG0DGHHFHHHHHHCCFGHFGHHFFFC0BBB9;99;;FGGGGG0C0B09C/F;BB
@M03495:530:000000000-LYBTV:1:1111:23350:5150 2:N:0:GCCCAGTG+AATTGCGG
ATATTTTGCCGTTGATAAACCAAAGCTCACATGCTGGCAGATCGGAAGAGCGTCGTGTAGGGAAAGAGTGTCCGCAATTGTGGAGATCTAGGGGGCTGTCGGATCCTTAAAAAAACAAAAAGAATGCTGTTTAGCTAATGAGTGGGGCGTAGAGGTCCATAATGAGAGCCCTGCTTTGCTTGGTGCTTCTTGGTGGCTCTTTCCGAACCACGCGTCTGGAAGCTATCCTGGATCCGACAGGGCTCCGAGTG
+
BBBABFFFFFB22EGGGD54GFHCCBGHHHHHHHFH3ABA2BCGGCFFFF2EAEEEEFHFEEGAGGBFFG5@5B@EE1G3BF13133@@44311>//>03?//?/0?BG11BF/>///00///011111?1?1?11111<11<1..-<<-::.0/;:00000<:0B0/...9.9/0000000.0.00;00090;....//////;..9-.9..;--..///9.//9/////.;/.9.9--...:...--9.
@M03495:530:000000000-LYBTV:1:1111:21488:5151 2:N:0:GCCCAGTG+AATTGCGG
ATATTTTGCCGTTGATAAACCAGCTAATCCTGAAAAAAAAAATCAAAGCTAAAAACTACAATGCTAAGACCACGATGTGACTGCTATCAAAGTTAGATATATATGTAAATTATTCATCTGTCAAATCCTAGAATTATATCATACCTGCTCCAGCAATCACGACCTGTCCTGGCAAACAACCTGCAGAAAAGCCACTCAAATATATTTTCACAAGAGATGGAATGTGAGGCAATAATAGAGTACAAAGGTTG
+
AAAABFFFFFB2AEFGGGGGGGHHGHHHHHHHHHHHAEGGGGHGHHEHHHHHBHHGHGCGGGHEHFHFHHFFFFGHGCGFEDFHFHFGHHHHHGHHHHHHHHHHHHHHHGHHHHHFHGHHHHHHHHHHHHHHGHHHHGHHGHHGEHHCGH2FFGHFHHGHEGGGGHHGFHFHHHHG0GGAEGFFGBDCGCHFGH/<CGBFHHHGHH0CHH0;0.:CHHFFGGC;;F;F..9;;;C;FFFFCGGGFBFB0;/
@M03495:530:000000000-LYBTV:1:1111:13252:5154 2:N:0:GCCCAGTG+AATTGCGG
ATATTTTGCCGTTGATAAACCAGCTAATTCCAAAGCTCACATGCTGACAGATCGGAAGAGCGTCGTGTAGGGAAAGAGTGTCCGCAATTGTGTAGATCTCGGCGGTCGCCGGAGCATTATAAAAAACAAATTTAATGGAATAAAAAGTAATCAGTGCATTAACATAATCAAAATAAAAAAGCTGTAGGCTCTTATAGTCGTGTAATTAATTACTATACATTTGAACCATCGAGGATATCTCTCGTGAAAAA
+
BBAABFFFFFB2EFGGGGGGGGHHHHHHHGHHHHHHFHHGHHHHHHHHHHHGHHGGGDAFFEGGEAEBGHBF3GEFFGDBDFHGGGGGHHEFF434@4@F1?1//////<///<>/1@11@F1F<<..<0111111111<000000.0000=0000=0:0:;00;000;0::0:0:000-..00;;000C./0000009..9;/00000//////999/;//////..//9/.--////9///.../;//:
@M03495:530:000000000-LYBTV:1:1111:15711:5157 2:N:0:GCCCAGTG+AATTGCGG
ATATTTTGCCGTTGATAAACCAGTCAGGAGTCCAAATCTCACATGCTGACAGATCGGAAGAGCGTCGTGTAGGGAAAGAGTGACCGCAATTGTGGAGATCCCGGGGGGTGGCGTTTTCATACAAAAAATAATCCAAGACAAGTTAGTTACGAACTAGAGGATAGTAACAAGCAATAACGTACCAAAACTGACCGGTGAAAAGGGGTGTGCAATCTGATTATGGTAGGGGAAGGTCGGCATGGTGGATAACA
+
1>AAAFFFFFD1AEAGFG1FGGCHHFFHHGFHHFHH1BFGHHFHBGHFFHFGFHHGCGFG0FGAECAEEFBFBFGHHF0FGH1G1E?>/?E@@E/F/10110?////----.-:--:00;900//:-9-/9//////--/:-/;//////9;---//9/:A//;B////:--99/9//9----//---/////-;-99////:-9----///////////////9/-------;/-9---999B--9////
@M03495:530:000000000-LYBTV:1:1111:21859:5167 2:N:0:GCCCAGTG+AATTGCGG
ATATTTTGCCGTTGATAAACCACCCTCCCTGTGGTCGTTATCTTGCTGTCAACGAATTTACTAATTCCAAAGCTCACATGCTGACAGATCGGAAGAGCGTCGTGTAGGGAAAGAGTGTCCGCAATTGTGTAGATCTCGGTGGCCGCCGGAACATTTAAACAAAAAGATCTCTATAAACAAAGGCGCGATATCTGCTTCCTTATCATCAGATCCGTCGGTCAGTCTCGACTCGCTCTGCACTGTACCTGTGT
+
BBBBBFFFFFB2AEGGGC5GFAFCEHFGGHHHGHGG2EEHHHHHGHHHHHHHHEEAFHHHHHHHHGGHHHBGHHHHH3GGFFHDEFG?GHHGFGGGGEGGGGEGGHHGGFFEHHH4B4BFEGFGGGHF32333??G30/?</0<//>@--<<01100000=.....<00000;000000..//.--9--.-900;0;0/0;00;0090000/09..---..9/////:-9..-;A9/9/////////////
@M03495:530:000000000-LYBTV:1:1111:7162:5182 2:N:0:GCCCAGTG+AATTGCGG
ATATTTTGCCGTTGATAAACCAGCTAATCCTGAAAAAAAAATCAAAGCTAAAAACTACAATGCTAAGACCACGATGTGACTGCTATCAAAGTTAGATATATATGTAAATTATTCATCTGTCAAATCCTAGAATTATATCATACCTGCTCCAGCAATCACGCCCTGTAATGGTTTAGTGGGTTGTTCACTGTTTCTGAAAAATGAAGATAGTTGTCTAGCTTCCAAAAAGTTTATTGTGTTTTCTAGTGGAG
+
BBBBBFFFFFDAEEGGGGGGCFFCHBAGFGF453A5FE22AFGB3BEFFBGG33AGHHEDA33FF5FEGFH11>GFGFH4B3B@4FGG4FGHHB43@4BFFGDFEEGBGHHHHHB44?GBB44FFGEGHBGEHG4?4?3BDDF2GF02BFH22<@F22@/0?B/<<11?GGDFHFGGFGH<FF.C1<FG0<DFG0<0D0<.<0DBG0;CG0:00000:0;0:/000:.A0CB9;09CCF9FFFFG0;B?FE
@M03495:530:000000000-LYBTV:1:1111:9285:5204 2:N:0:GCCCAGTG+AATTGCGG
ATATTTTGCCGTTGATAAACCAGAGGACTCAGGCTGGACCAAAGCTCACATGCTGACAGATCGGAAGAGCGTCGTGTAGGGAAAGAGTGTCCGCAATTGTGTAGATCTCGGTGGGCGCCGGATCATTAAAAAAAAACCCATTATGAGCGTACATTGGCATACCATATCTAGAAACAGTGCATAACAAGATAGACTCAACTACACAAGAAGCTTCGCATGCGGTGTACGCCTGTGTCGCACCAAAGATATCA
+
BBBBBFFFFFB>EEGGGGGGGCGFHGHEFHCFGHHHEFHHHHHHHHHFHGFHHGHHHHFHFHHGGFGHFGGEEEEGGFFBFFHHEFH4F4B4>EGEEGGGH2BB4E4440?/?///<<//</?/011<1?F<A--<...</0000000-::;.::0:/0000/00090000000///000;000/009900000000//0///.;;../99/99-..;.;.-9-.//:.-..////..---.9.///////
@M03495:530:000000000-LYBTV:1:1111:7796:5218 2:N:0:GCCCAGTG+AATTGCGG
ATATTTTGCCGTTGATAAACCACCCTCCCTGTGGTCGTTATCTTGCTCCTTCTGTCGTCAACTCACAACCACTTCTTGCCCTCCAAAGCTCACATGCTGACAGATCGGAAGAGCGTCGTGTAGGGAAAGAGTGTCCGCAATTGTGTAGATCTCGGTGGTCGCCGTATCATTAAAAAAAAAAAACGAAGTATGAAGGTGACGTCGCAATATCATAATGAGTGTGAATTCGTTGAGATGACACAGGATGCAGA
+
BCCCCFFFFFDBGGGGGGGGGGGGGHHGGHHHHHHHGGGHHHHHHHHHHHHHHHHHGGGHGHHHGHHHGGGGHHHHHHHHHHHGHHHGHHHHHHHHHHHHHHHHHHHGGGGHHHGGGGGGHHHHFHHHHHH3F3DGGGGCDHHHHG11=1?=1==/?A.1<-><-...<0=00DGB----9<-.-...900<00000000<..---..0<0000000000000000009///.0.000000/...:0/000
@M03495:530:000000000-LYBTV:1:1111:12304:5220 2:N:0:GCCCAGTG+AATTGCGG
ATATTTTGCCGTTGATAAACCAAAGCTCACATGCTGGCAGATCGGAAGAGCGTCGTGTAGGGAAAGAGTGTCCGCAATTGTGTAGATTTCGGTGGTCGGCGTGTCATTAAAAAAAAAAAAACACAATATCAACAGTAAAAAAGATTGCTATAATACATCGTGCCGCTACTGCTTCAATATCTACTATCAAGATAGCATTAACCAGTGTACATCGTCACTCGTGTAGATACGTGACATGTTTAACGTCGTCG
+
>AAAAFFFFFD>EEGGGGGGBAF0FFHFHHHGHHHF1BGGFGHHC/AABFFEEEGEEC011ABGGC0EDBBDGEEEEEFG220FF2222B0>??E/>//><///0B2>2B1>B/>/><A->..0..0=000</0/000=00-..000000000000000....;----900;00000;000;0900/9/////////9/;////-////////--9--/9-9--9/////-/--;///////;/--9----
@M03495:530:000000000-LYBTV:1:1111:6316:5229 2:N:0:GCCCAGTG+AATTGCGG
ATATTTTGCCGATGATAATCCAGCTAATCCTGAAAAAAAAATCAAAGCTAAAAACTACAATGCTAAGACCACGATGTGACTGCTATCAAAGTTAGATATATATGTAAATTATTCATCTGTCAAATCCTAGAATTATATCATACCTGCTCCAGCAATCACGACATGTAATGGTTTAGTGGGTTGTTCACTGTTTCTGAAAAATGAAGTAAGTTGTCCAGCTTCCAAAAAGTTTATTGTGTTTTCTAGTGGAG
+
AAAAAFDBDFD1AED3FG33311FBGHFBGHC1FGH0AA/AFEGE110B11BB1/11BBGHFCG22@F10BBEGH/B1E22101GB0FGF1@FB21FFFG2FGEGHHE2BG>D2FHFGHDEGB1FF1BGHHFGHHHHG2BFG10>G0BF11B0B0FGBC//>/?GGF1FBGFDGCBG10.<F@..>1FGDD00=0=0=00CCG0DH000::0<;0;0//:00;000.;;;900;FFFGB/9;90C090909
@M03495:530:000000000-LYBTV:1:1111:23807:5229 2:N:0:GCCCAGTG+AAATGCGG
ATATTTTGCCGTTGATAAACCACCCTCCCTGTGGTCGTTATCTTGCTCCTTCTGTCGTCAACGAATTTACTAATTCCAAAGCTCACATGCTGACAGATCGGAAGAGCGTCGTGTAGGGAAAGAGTGTCCGCATTTGGGTAGTGCTGGGTGTGCGGGGGGGGTTGAGGAATGTGTTACGTTTAATAAGTATAATGAAATAGGTAGCAGCCTGAGTGCCATCAGAGTGTCTAGAGCACACTGAGTGGTGCATA
+
3AAB@FFFFFBAGGGFGGGGCGFGGHHGGGHHFGCGEEEFHGHFHGHFHHHHHFFGEGEGEFDGGHHHGHHHHHGHHHHHGHHHGHHHGFGHHHFG3FGHEGGGGHHGG/EEG?BFFEHHGH3GGB1BDFGGD?221//@?@0121?/0?//1<---@------//././//////9..9/./////9/;/;///////;//////;......//;///;//://///9//////9..//9//9.;./9//
@M03495:530:000000000-LYBTV:1:1111:13339:5232 2:N:0:GCCCAGTG+AATTGCGG
ATATTTTGCCGTTGATAAACCAGGACTCAGGCTGGACCAAAGCTCACATGCTGACAGATCGGAAGAGCGTCGTGTAGGGAAAGAGTGTCCGCAATTGTGTAGATCTCGGTGGTCGGCGTATCATTAAAAAAAAAAAATATACAAGAGACGAGTCACTACAGATAGAGGACAACTCTACACAAATTCTAGCTCATAATGATTCAACATACATGACCACACGTCAAATACATATACATGAACTAGCTCCAGAG
+
ABBCCFFFFFCAEGGGGGGGGGHGHHHHHHHHHHGHFGHGGHHHHHGHHHHHGHHHHGHHHGGGGHHHGEGGFGHHGHGHHHHHHFG4BFECGGGHGGHF4FGD4F4FF////3<//////022D2FFFG?C@-<A-.<000000/://.--./0000/00000000/..99.000000/0.:00009000009000000;000:0/00000;000...-..9.0900000000000000000/0000;0.
@M03495:530:000000000-LYBTV:1:1111:24025:5246 2:N:0:GCCCAGTG+AATTGCGG
ATATTTTGCCGTTGATAAACCAGTTCCAAAGCTCACATGCTGACAGATCGGAAGAGCGTCGTGTAGGGAAAGAGTGTCCGCAATTTTGTAGATATCGGTGGTGGCCGTGTCATTAAAATAAAAAAAAATCACGTCATCTGCCGTCCATGAACGTATGACCCACAGTCGTCCCTGTCTTTTTAATGTCTAGTCTTCAGCATTAGCCATGTATCTTCACACCGTGCATTCTCCTCTTACAATGCTACACTCAT
+
ABBBBFFFFDBAF?GBGGFEGGGHHHGHHHHFHFHHCG33GHHFGGBFFEAECE21FEFGGGFGB53AFGFFEGGG5B51>/EEH444BB4@@4@41/11/?/?0?///B2B4?44?4433?32<>//@11?/?//0111??<.->.=<1110<.0<00/<...<<:..:..00:/00<;0.000090;00000000000000//000;000000000;.-....///////.//////////;;/9/;//
@M03495:530:000000000-LYBTV:1:1111:21400:5260 2:N:0:GCCCAGTG+AATTGCGG
ATATTTTGCCGTTGATAAACCAAAGCTCACATGCTGACAGATCGGAAGAGCGTCGTGTAGGGAAAGAGTGTCCGCAATTGTGTACATCTCGGGGGTCCGCGTATCTATAAAAAAAAAAACAACACGTAATGGTCCAGCCACACCTACTTGACCAGACACAGGCTGTTCAAGCGGTAGTACCTGGGTGGAGCTCTCCTTATGGTCCACTGGCGTCGTGCTTGTCAGCGTCTATTCAATGTGACATATTTACT
+
ABABBFFFFFB2AECGGGGGFGHHHFHHHHHHHHHHFHGHHGHEDDFGAGHGAEAEEAFFFEHHHHEHGHD5FEEG/1B@B42B4B4BFEFA//>//////<>/?2222@F22<@<---....<.../..0000<:/:;CC.../9;9;0990/.;.///......000000:-...//////..9.-..:9//;///;/////9////..-;--999./;.///9.....//////////9/9///:///
@M03495:530:000000000-LYBTV:1:1111:15656:5264 2:N:0:GCCCAGTG+AATTGCGG
ATATTTTGCCGTTGATAAACCAGGTCTGGATGATGCTCATGGATCGCACACATTCCACATCCACCAAAGCTCACATGCTGACAGATCGGAAGAGCGTCGTGTAGGGAAAGAGTGTCCGCAATTGTGTAGATCTCGGGGGGGGCCGGTGCCATAAAAAAAAGAAAACTGAATCACACTGTAGACGACACATACCGGTCTAAAAGCAAGCTAATTGGTCTATGTGTGGGCTGAGGATGGTAGGGTGTAGCTCG
+
ABAACFFFFFCAGGGGGGGGGGHGFGHHHHHHHHHHAFHHHHHHHGGGGGHGHHHHHHHHHHHHHHGHHHHHHHHHHHGHHHHHHHHHFGGDGGHGGGGEFFGHHGGHHHGHEH4FGGGEFGHHHFCD333B33BF/BC-------9-;/////9/9:;-.9./;//;/////;9////////.----///:/.---.;////;//;.////9////;/;////....:..../9/.///.99.-///:/.
@M03495:530:000000000-LYBTV:1:1111:7490:5295 2:N:0:GCCCAGTG+AATTGCGG
ATATTTTGCCGTTGATAAACCAGCTAATCCTGAAAAAAAAATCAAAGCTAAAAACTACAATGCTAAGACCACGATGTGACTGCTATCAAAGTTAGATATATATGTAAATTATTCATCTGTCAAATCCTAGAATTATATCATACCTGCTCCAGCAATCACGACCTGTAATGGTTTAGTGGGTTGTTCACTGTTTCTGAAAAATGAAGATAGTTGTCCAGCTTCCAAAAAGTTTATTGTGTTTTCTAGTGGAG
+
BBBBBFFFFFB2AEEGFGGGFFCGFHHFHEHFHHHHGEEEEHGFGGFGGHHHHEEHHHHHHHGHHFHHHGGHGGGGHHFBGFFGHHHHHHGHGHHHHHHHHGHHFGFFHHHHHGHHGHHGGFHHHFHHHHGHHHHHGHHHHHBGHHGHHFH1FHFGGCGFD?@EHGHFEGHHHHHHGHHHGGGG.FGHHHHGGG0=DDDGHHHEFC0CGC;0GGGHEHGHFF::;;:.A99;;FFGFBCF//0;FB;BFFE
@M03495:530:000000000-LYBTV:1:1111:18466:5318 2:N:0:GCCCAGTG+AATTGCGG
ATATTTTGCCGTTGATAAACCAGTCACAACCACTTCTTGCCCTCCAAAGCTCACATGCTGACAGATCGGAAGAGCGTCGTGTAGGGAAAGAGTGTCCGCAATTGTGTAGATCTCGGGGGTCGGCGGGTCATTAAAAAAAAAAAAAGATACGACTGGTTAGGCCGTCTACATGCACAGAGTGCACTAATAGCACGTTGATAAACATCACCGAGAGGACGCAATAGACGCGAAGGGCTCGTGCGACGTCGTAT
+
AAABCFFFFFD>EGGGGGGGGGHHHHHHHGGGGHHHFGHHHHHHGHHHHHHHHHHHHHHHHHHHHHHHGGGGFHHFGGGGGGHHFGHHHFHHBFBBGFGCCGHHFHBB?444BDAF/?/////<>--:-.00:0;C:@F-;?B--..00;......000./0;-;-..00:00090/0/0090;000000000-;.:.90000;0000:.----...-;--.0000.-----.....--.9-.9;>.-:./
@M03495:530:000000000-LYBTV:1:1111:18706:5327 2:N:0:GCCCAGTG+AATTGCGG
ATATTTGCCGTTGATAAACCAGCTAATCCTGAAAAAAAAATCAAAGCTAAAAACTACAATGCTAAGACCACGATGTGACTGCTATCAAAGTTAGATATATATGTAAATTATTCATCTGTCAAATCCTAGAATTATATCATACCTGCTCCAGCAATCACGACCTGTAATGGTTTAGTGGGTTGTTCACTGTTTCTGAAAAATGAAGATAGTTGTCCAGCTTCCAAAAAGTTTATTGTGTTTTCTAGTGGAGG
+
AAABBFFFFCBCGGGGGGGGGGHHHGHHHHHHHHHHAEEGHHHHHGHHHHHHHGHHHHHHHHHHHHHHGHHGGHGHEHHHHFHHHHHHHGHFHHHHHHHHHHHHHHHHHHHHHHHHHHHHHHHFHFHHHFHHGHHHHHHHHHGHHHHHFHGCGGHHHHGGGGGHFGHHHHHHHHFGFHEEGCDHGHHHGHGDGGD<GHFHHFHFDCHHHHFCCCGHFCHHHHCCGEEE:;9;CFFBFBFGGFFBFGFG0AE
@M03495:530:000000000-LYBTV:1:1111:12275:5332 2:N:0:GCCCAGTG+AATTGCGG
ATATTTTGCCGTTGATAACCAGGGACTCAGGCGGACCAAAGCTCACATGCTGACAGATCGGAAGAGCGTCGTGTAGGGAAAGAGTGTCCGCAATTGTGTAGATCTCGGTGGTCGCCGTATCATTTAAAAAAAAAAAAAATAATGGCATAGGGGTAAAAGAGATGAACAAGAACCAGATTAGACTTAGTATGCGTTAGTAAGGATCATCCTGACATCAGACAGTAATGGTGGTGAGCTACAGTTCATACAGA
+
BCCCCFFFFFCAFGGGGGGGGGGGGGHHHHHHGGGGEGHEHHHHHHHHGHHHHHHHHHHHGGGGGHHGGGGGFBFGGEGHHGHH@F4BDFGCGGHHFHFD3?44B?GE/<D/2///<//0011@11=FGGCFCC--:-:.:0000//0000..../009./:000000/////.9.9000000000000:00.....0000000:.000000/0000000//;00:0900...0.000000;:00;00000
@M03495:530:000000000-LYBTV:1:1111:10858:5338 2:N:0:GCCCAGTG+AATTGCGG
ATATTTTGCCGTTGATAAACCAGGACTCAGGCGGACCAAAGCTCACATGCTGACAGATCGGAAGAGCGTCGTGTAGGGAAAGAGTGTCCGCAATTGTGTAGATCTCGGTGGGTGGCGCATCATTAAAAAAAAAAAGAAAGGATATACAGGCCGGTACCGTAAGAAAGAAGATGACATCCACATATATGAGCCCGACTGTGTCAGCCGTAGGACCAGACTCTTTAGCATTTTTTTCGCTCGAGGTGACCTGA
+
AABBBFFBFFB22EFEGGGGFGHGAFH4GFBFEECE2AGEHC3FGFHHHFGHGFHHHHGHGEF1FGH?GFE/E1F3B1BGHHHH4F4BFFG?//B?FGCF3444440???/////0>//?<<DG1?<?D@----<...//./0000:00/:.--9-.0.9.9.00///.//C9000//9///9/////////.--9-9////;///9....//:..9.//;////////9//--9-..9--.-9.////./
@M03495:530:000000000-LYBTV:1:1111:17437:5340 2:N:0:GCCCAGTG+AATTGCGG
ATATTTTGCCGTTGATAAACCAGAGAACTCCAAAGCACACATGCTGACAGATCGGAAGAGCGTCGTGTAGGGAAAGAGTGACCGCAATTGTGTAGATCTCGGTTGGTGCCGTTTCATTAAAAAAAAAAATAATGCAAACCTTCATAAGCTGCAATAGATCGGCAGATCGGAGGGCGGGAAAGGGGCGAGTCTCGTCGTGAGTGGGCCTGACTTCTCGTGCGGTGAATACAGAGAGATCTCCACATGACGCC
+
AA>ABFFFFFDAEFAGGGG4BEEAGBGFHFHHFDGH3FGHGHHBGFHGHHGHHGCAF?1FBE1AEAA?CFGFCGHHHB433BB>>>@13@442B344BG40/?/////33<</B33B333B3FDC////0<1111>110>01110<00000<C000=00=<.--:.0=:..--;.--9--....----;-9/:/:.-;.99//.......//////....--.-./;9////;..;:////;./////..-
@M03495:530:000000000-LYBTV:1:1111:6692:5368 2:N:0:GCCCAGTG+AATTGCGG
ATATTTTGCCGTTGATAAACCACCCTCCCTGTGGTCGTTATCTTGCTCCTTCTGTCGTCAACGAATTTACTAATTCCAAAGCTCACATGCTGACAGATCGGAAGAGCGTCGTGTAGGGAAAGAGTGTCCGCAATTGTGTAGAGTTCGGTGGTCGCGGGGCCATTAAAAAAAAAAACACCTCTATACCTCTAGGTGTCACATTCTATACTGACTTGCATACATAGGCTCGTACGCGAATTCTACAGCTCATG
+
ABAABFFFFFB>EEFGGG5GGGGGGHHGGHHHHGGHEGGHHHHHHHHHHHHHHHHHGGGHGHGGGFHHHHHHHHHHHHHHHGHHHHHHFFHHGGHGBGHFGGGGHHHGGGGGGEEHGEHFFHHHGHFGHGCC/CGFHG0@FF1121<<F?//1/-------;:;<:;;0-;;-9-...././9/////;:///9/;/////////////9;/////;/;////////;-;..;.----.////////////
@M03495:530:000000000-LYBTV:1:1111:15218:5421 2:N:0:GCCCAGTG+AATTGCGG
ATATTTTGCCGTTGATAAACCAGGGACTCAGGCTGGACCAAAGCTCACATGCTGACAGATCGGAAGAGCGTCGTGTAGGGAAAGAGTGTCCGCCATTGCGGAGAAGCGTGGGGTAGGCATAGAGTGTAAAAAAAAAAGTAGAGTCAAGAGTGTGGCCGATTGTTACAGAAAACAGCAAAAGTTTAAGAATCGGTGTAGTTGTGATAGTATGATATTGATTAACACGATGCGCTGCGTAGGAGTGCTGCTAT
+
BBABBFFFFFBAGGGGGGFGGGHF22BAGCHCC2GC2AAF22323F3GGH3GHH5F3335BAEFG111EAE1EG1?BBG1?B??F2434B4EF1E1343//>//033////////?/222@22>@2221111/----.<=000=00<D0.:;00...:-:..:0000009/;/././9///0000000000.....//;//;.;///;////;///////;////.-;..-.--.;9.-.//.;/////;/
@M03495:530:000000000-LYBTV:1:1111:17883:5437 2:N:0:GCCCAGTG+AATTGCGG
ATATTTTGCCGTTGATAAACCAGCTAATCCTGAAAAAAAAATCAAAGCTAAAAACTACAATGCTAAGACCACGATGTGACTGCTATCAAAGTTAGATATATATGTAAATTATTCATCTGTCAAATCCTAGAATTATATCATACCTGCTCCAGCAATCACGACCTGTAATGGTTTAGTGGGTTGTTCACTGTTTCTGAAAAATGAAGATAGTTGTCCAGCTTCCAAAAAGTTTATTGTGTTTTCTAGTGGAG
+
1>AAAFFFFFDAFGGGGGGGFC0FGHHGGFGGGFHH00EEEGHGHHF0FGHGH1A1GGCHHFHHHHHHHHHHEGHGHBGFDF0G1@BGHFFDFGHHHHF2GHHHHHHHGHHHFHBHFHFHHHHFHHFHHHHGHFHHHGHGHHFGHHH1FFHCGGFHHHFC/CCFHFGHGHHHHHHE1=0CCFCCEFFHHHHGFGDGGHDHHHH00GCCFH;CGHG0<CGBGG:;:<..;;99BBFFFFCFGFGGFBFF.9A
@M03495:530:000000000-LYBTV:1:1111:21913:5445 2:N:0:GCCCAGTG+AATTGCGG
ATATTTTGCCGTTGATAAACCACCCTCCCTGTGGTCGTTATCTTGCTCCTTCTGTCGTCAACGAATTTACTAATCCAAAGCTCACATGCTGACAGATCGGAAGAGCGTCGTGTAGGGAAAGAGTGTCCGCAATTGTGTAGATCTCGGTGGACGCCGTATCATTAAAAAAAAAAATACAAGAGATACTCTTATAAGACTGATGCTCCTCTCTTACACGTTACACGTAGCATCCAACACTGTATGTACGCCTG
+
CCCCCFFFFFCAFGGGGGGFGGGGGHHGGHHHHGHHEFFHHHHHHHHHHHHHHHHHGGGHGHGGGHHHHHHHHHHHHGGFHHHHHHHHHHHFHHHHGHHGGGDGGGGEFGEGFFGHGHHHHGFBGDFGGGGGGHHG22>F@GGD20C//?/1//<@-.>C<<000<DDDGCG@-.000009./0000000000;00000;0000000/0/;00000.:.9.90..9:.000/000..000000000..-..
@M03495:530:000000000-LYBTV:1:1111:13026:5461 2:N:0:GCCCAGTG+AATTGCGG
ATATTTTGCCGTTGATAAACCAGCTAATTCCAAAGCTCACATGCTGACAGATCGGAAGAGCGTCGTGTAGGGAAAGAGTGTCCGCAATTGTGTAGATCTCGGGGGTCGCCGTATCATTAAAAAAAAAAAAACGAGTGGTTATCTGTATTAGGTGGGTGAGTGTATAAATGACTAATAGAGTAACGAGATACATCACAGAGCGTATAGAAGTGTCAGCTGCATACATGTTCGGACACAAGAACATGTGGAAG
+
ABAABFFFFFBAGEGGGGGGGGHHHHHHHHHHHHHH3FGFHGHFGHHHHHHHHEFEF?BBGEGGFAEGHFGEGHHHH255BDGF?ECAGGHH2B344BFGFFCFC/////B//0<>2@1DFDB@G?-C---.:.....0.00000;000;0009.-..9.;000;00000900///9/9/////.;.../////9/////9-:.;//////99////9//;/:///////.-.--...../9///:9////
@M03495:530:000000000-LYBTV:1:1111:13593:5473 2:N:0:GCCCAGTG+AATTGCGG
ATATTTTGCCGTTGATAAACCAGCTAATCCTGAAAAAAAAATCAAAGCTAAAAACTACAATGCTAAGACCACGATGTGACTGCTATCAAAGTTAGATATATATGTAAATTATTCATCTGTCAAATCCTAGAATTATATCATACCTGCTCCAGCAATCACGACCTGTAATGGTTTAGTGGGTTGTTCACTGTTTCTGAAAAATGAAGATAGTTGTCCAGCTTCCAAAAAGTTTATTGTGTTTTCTAGTGGAG
+
AAABCFFFFFC>EFGGGGGGGGHHHHHHHHHHHGFHFFGFGHHHHFBFHHHHHHGGHHHHHHHHHHHGHHHHGGHGHHHHHFBHGHHHHHHHHHHHHGHHHHHHHHHHHHHHHHHHHHHHHHHBHHHHHHGHHHHHHHGHHHHGHHEHFHFFHHHHHHHGDGFGHHHHHHHGHHHHFGF.<FGGHHHEHHHHHHGHHGFHGHGGFHFGHHHGHHGGGHFHBF;0;GCE.CFF0FFGGG9B;CFGGGFB909
@M03495:530:000000000-LYBTV:1:1111:9666:5474 2:N:0:GCCCAGTG+AATTGCGG
ATATTTTGCCGTTGATAAACCAGCTAATCCTGAAAAAAAAATCAAAGCTAAAACTACAATGCTAAGACCACGATGTGACTGCTATCAAAGTTAGATATATATGGAAATTATTCATCTGTCAAATCCTAGAATTATATCATACCTGCTCCAGCAATCACGACCTCCTGGCAAACAACCTGCAGAAAAGCCAATCAAATATATTTTCACAAGAGATGGAATGTGAGGCAATAATAGAGTACAAAAGTTGAACC
+
3AAAAFFFFFBAGGGGGGGGGGHHHHH5GGHHHHHHHFGGGHHHHHGHHHHHHFF5A3F53B55F@33BB11>1?1DBB4334@43@FHD@FG4B44444B4433BG3BFBGFDF4B4B4BGHB3BED4?G4G44B44?B3?2D2?2BB2B2<F2222///>/?FB1GC0GH00>CEC0FGBGFCG/.<CG/CC<<0=000DGHFFF0GF/./00::C0G0C09:.:C9000=9;0090;;B.;0;C009.
@M03495:530:000000000-LYBTV:1:1111:24283:5507 2:N:0:GGCCAGTG+AATTGCGG
ATATTTTGCCGTTGATAAACCAGCTAATCCTGAAAAAAAAATCAAAGCTAAAAATTACAATGCTAAGACCACGATGTAACTGCTATCAAAGTTAGATATATATGTAAATTATTCATCTGTCAAATCCTAGAATTATATCATACCTCTTCCAGCAATCACGACCTGTAATGGTTTAGTGGGTTGTCCACTGTTTCGGAAAAATGAAGATAGTTGTCAAGCTTCCAAAAGTTTTAATGTGTTTTCTATTGGAG
+
AAAAAFFFFBDA11A3BG1FGAECAB1DF33BGHHGGGGA/B1FGB10BEFHF10111FDE11AFE@BFBGC/>F/0222B111120BG@1F2221222B2B22BFH2B21B2B2B22BF2BF1>G11F1G1FEFG2>B2B2D<1111B1110B<11@</<>//01?11FDGH01<1?C.EC->11<111=DD0.-<<</..0:000000;0;;C0000;:G/:;;A/0;;900;00;CFGF0;099C009
@M03495:530:000000000-LYBTV:1:1111:18055:5507 2:N:0:GCCCAGTG+AATTGCGG
ATATTTTGCCGTTGATAAACCAGCTAATCCTGAAAAAAAAATCAAAGCTAAAAACTACAATGCTAAGACCACGATGTGACTGCTATCAAAGTTAGATATATATGTAAATTATTCATCTGTCAAATCCTAGAATTATATCATACCTGCTCCAGCAATCACGACCTGTAATGGTTTAGTGGGTTGTTCACTGTTTCTGAAAAATGAAGATAGTTGTCCAGCTTCCAAAAAGTTTATTGTGTTTTCTAGTGGAG
+
3AAABFFFFFD>EFGGGGGGGGHHHGHHHHHHHHHHFFGGGHHFHHHHHGHHHHGGHGHHHHHHGHHHHFHHGGHGHHHHHHGHHHGHHGHHHHHHHHGHHHHHHHHHHHHHHHHHHHHHHHHHHHHHHHHHHHHHFHHDGHHHFHHHHFBFFGHHFFHGDCGGHHHHHHHHHHHGHHHGFGGGHHHHHHHDGHDGHHHHHHFGBGBGGHGBHHH0GHGHBG;;;::.::;CFFGFGB;BCFFGGBFB90C
@M03495:530:000000000-LYBTV:1:1111:14859:5511 2:N:0:GCCCAGTG+AATTGCGG
ATATTTTGCCGGTGATAAACCACCCTCCCTGTGGTCGTTATCTTGCTCCTTCTGTCGTCCAAAGCTCACATGCTGACAGATCGGAAGAGCGTCGTGTAGGGAAAGAGTGTCCGCAATTGTGTAGGTTGCGGGGGTGCGCGCATCACCAAAAACAAAGAGAGACAGGTTCCGGAGGTTAGTACGGTTGAGCCGGAGAATTTACCACCTGACTAGACAGACCGCCTAGGCTACGTATACTGTCAGGACCTCTG
+
>AAAAFF31DD1A11BFGG1A0B00BGEFF1B10BF/AE/GFG2DGHF1BG1BGHHAA/AAAGFB1FGHH2B@@F@G1B0BBAE/EEAGGEG?@E/>0BDCGHEFHG>B12FEE/E?FF22B211B100/>//<--.-;---.-00/0..9;.;.C/9//;./;/.00:/9;9=---;-//9--9-;BBB/--9;--9/;///9/--//;////99-/-E--9--/;99/--;//////////-/9--;/;
@M03495:530:000000000-LYBTV:1:1111:18745:5526 2:N:0:GCCCAGTG+AATTGCGG
ATATTTTGCCGTTGATAAACCAGCTAATCCTGAAAAAAAAATCAAAGCTAAAAACTACAATGCTAAGACCACGATGTGACTGCTATCAAAGTTAGATATATATGTAAATTATTCATCTGTCAAATCCTAGAATTATATCATACCTGCTCCAGCAATCACGACCTGTAATGGTTTAGTGGGTTGTTCACTGTTTCTGAAAAATGAAGATAGTTGTCCAGCTTCCAAAAAGTTTATTGTGTTTTCTAGTGGAG
+
>>>AAFFFFFBAGGGFGGAGGGHHHHHHHHHHHHHF2EGGGHHHHFFFHFH5GHGGHHHHHHHHHEFHHHHHGGHGHHHHHGFHHHGHHHHHHHHHHHHHHGHHGHHHHHHHHHHHHHHHHHHHHHHGHGHHHHHHHHHHHHHHHHHHGFBGGGGHHFHGECGGHHHFHHGHHHHHFDHHDGGDFFHHHHHHHH<DGHHHHHHHHHCGHH:GHHGFHHCGGFC;<<.;C0;FFGGFGGBFGFGGGFFG:0A
@M03495:530:000000000-LYBTV:1:1111:11369:5567 2:N:0:GCCCAGTG+AATTGCGG
ATATTTTGCGTTGATAAACCAAAGGACTCAGGCTGGACCAAAGCTCACATGCTGACAGATCGGAAGAGCGTCGTGTAGGGAAAGAGTGTCCGCAATTGTGTAGATCTCGGTGGTCGCCGGATCATTAAAAAAAAAAATAATGAAAGTAATGGAAGGTATCGGTGATCGACTAGCATGCATTCAGGCAATAGTGAAGTCCGTAGACATGTACTACGAGCGCCGTAGTGAAGCAGCACTCACGATAGCTACAG
+
ABCBCFFFFCCCGGGGGGGGGGHHHHHHHHHHHHHGFHHGGGHHHHHHHHHHHHHHHHGHHHGGGGHGHGFGGFGHHHGFHHHHEGFGBGHGGGGGGFHGEGGBFBFBCF?EA/3>//////<0>222FDGC/--<-.000000000000;000/.00;0.-...00..-.-0/00000090;00/..;00000;000;.....0000009000...----:-.../000009/.;0:/0.....000009
@M03495:530:000000000-LYBTV:1:1111:7685:5583 2:N:0:GCCCAGTG+AATTGCGG
ATATTTTGCCGTTGATAAACCAGCTAATCCTGAAAAAAAAATCAAAGCTAAAAACTACAATGCTAAGACCACGATGTGACTGCTATCAAAGTTAGATATATATGTAAATTATTCATCTGTCAAATCCTAGAATTATATCATACCTGCTCCAGCAATCACGACCTGTAATGGTTTAGTGGGTTGTTCACTGTTTCTGAAAAATGAAGATAGTTGTCCAGCTTCCAAACAGTTTATTGTGTTTTCTAGTGGAG
+
BBBBBFFFFFBAEFGGGGGGGGFHHHHHHHHHHHHHFGGGGHHGHHHFHHHEGHGHHHGHHHHHHEHHHFHHGGHGHFHFHFFHHHHFHHFHHHGHHHHHHHHHHHHHHHHHGHHHHHHHHHHHHHHHHHHHHGHHGHHHHHHHHHHBGGFGHHHHGHHGCDGGHHFGHHGFHHGHGHHHEGGG.<1DGHHHGH0=DGHG.CGFFG0GHH:GHHG0C/GGCH/<0;.9;FFFFFFGGGCFFBFGE0FFAF?
@M03495:530:000000000-LYBTV:1:1111:14368:5595 2:N:0:GCCCAGTG+AATTGCGG
ATATTTTGCCGTTGATAAACCAGTCTCCAAAGCTCACATGCTGACAGATCGGAAGAGCGTCGTGTAGGGAAAGAGTGTCCGCAATTGTGTAGATCTCGGGGGGCGCCGTATCATTTAAAAAAAAAAAAAGTAATAATCGTGACAGGCAATGCTTGTACATGACGAAGTTGCGAACAAGCTGAGACGGGTGTTCGACTACGAGATAGAAAATGAGCTGTCCACTGTGCTGTTAGCCTCACGCAGTGTATTGT
+
AABBBFFFFFBAFGGGGGEGGGHHHHHHHHBGHHHHEGHHHHHHHHHFHHHGGGGFGHGGGGGGHHHHGGGHHHHGGDDGEGGGGHHE4?D3444@FAF>/E----9--.;.;;C0;C0;BFAFA--9-.;/9////9.9././/.:..//9///.//:///9..-..///:----.../:/://9.---;;9;...-/:.:..//://./;//;9//////;/://9////////./...--.///////
@M03495:530:000000000-LYBTV:1:1111:12885:5612 2:N:0:GCCCAGTG+AATTGCGG
ATATTTTGCCGTTGATAAACCAGGACTCAGGCTGGACCAAAGCTCACATGCTGACAGATCGGAAGAGCGTCGTGTAGGGAAAGAGTGTCCGCAATTGTGTAGATCTCGGCGGTCGGCGTATCATTAAAAAAAAAAATAACGACATAATAATGCATAGACCGGTACTGCGTCGTGAAGAGTAAGCGAGTGTCAACGGGTCTGGATGTATCTGCGTACAGGTGGTTCTACAGTGCAAGAGGTGAGCTGGACTA
+
BCCCCFFFFFCBGGCGGGDGGGHGHHFHHHBGHGGC2BFGA3GHHHDGHHHGH5CGHFFBF?EFGCFHCE1EEEHGGDC3FGGGH@FFHGEGEFGFFFF243?444B0F////////</<?01<<11=FB@@D<AC.000..;@.90000;00000;B00----.0;;:.---9/.:/9//://;.-9.;//;/.-.:-;///////;/://;..-.////..9///://///9//.../././;/..9//
@M03495:530:000000000-LYBTV:1:1111:25661:5628 2:N:0:GCCCAGTG+AATTGCGG
ATATTTTGCCGATGATAAACCAGCTAATTCCAAAGCTCACATGCTGACAGATCGGAAGAGCGTCGAGTAGGGAAAGAGTGTCCGCAATTGTGTACATGTCGGGAGGAGCCGCGTGTAGTGAAAAAATATATTATTGTGTTTAGATAACGGTTGTTTCCTTGTTTTTATAAATAAAACACTTGATGCTTACTGTCTGACTAGTGTTGGAATTAGTACATCTACCATGTCATCTCGATTGTGCGCTCATGGAA
+
AA?AABDFBDA11A13B3ABBFGHAA1AFHGB3G0EGHG1FFFC1FGCDHCDG///B/BF0AEEE/AF0B1/B>>EG011@21///>E1@22B@22B222?////////////>/?0120@@@1</011111111?11?<0<11<111.<.<-><<000000<//..00==00;0:0..00000:0:0000000;00000/0000.90;0090;0000000000900;0;000./;/-///--9--/////
@M03495:530:000000000-LYBTV:1:1111:23985:5633 2:N:0:GCCCAGTG+AATTGCGG
ATATTTTGCCGTTGATAAACCACCCTCCCTGTGGTCGTTATCTTGCTCCTTCTTCGTCAACGAATTTACTAATTCCAAAGCTCACATGCTGACAGATCGGAAGAGCGTCGTGTAGGGAAAGAGTGCCCGCAATTGTGTAGATCTCGGTTGTCGTCGCTTCATTAAAAAACAAAAAGAGTTTCAGTGTGCGGTTATATTTCTCGTGTGAGTAGATTTGCATATTACTTGTAGAGACTGCTTCGACGTGTAGG
+
AAAAAFFFFFD1AECGGF1FGGGGGHFGGHHHHHHH0EEHHHHHHEFHHHHHHFFHHGCEHGEFHGHGGGGHHHHHFEFGBGCGGCGBGHHFFHHHHHHGFGGGAGEEGEEEHHH1FBFGCFE>B1BF?CCGCHGHF0@>221220/?/>C1//.<->..1>>10<00<.<..:...;00;000;0000.-.-.00;00000...9.00000000009000009000///////:9//9//-9--;-:9//
@M03495:530:000000000-LYBTV:1:1111:25622:5638 2:N:0:GCCCAGTG+AATTGCGG
ATATTTTGCCGTTGATAAACCAGCTAATCCTGAAAAAAAAATCAAAGCTAAAAACTACAATGCTAAGACCACGATGTGACTGCTATCAAAGTTAGATATATATGTAAATTATTCATCTGTCAAATCCTAGAATTATATCATACCTGCTCCAGCAATCACGACCTGTAATGGTTTAGTGGGTTGTTCACTGTTTCTGAAAAATGAAGATAGTTGTCCAGCTTCCAAAACGTTTATTGTGTTTTCTAGTGGAG
+
AAAABFFFFFB>AEGFGC5FFAGCFFAFGHHHDGEG2AE2AFAFGHH2BGGHFGEFHFCFFGFHHHHFFHHHGCHGHBGHGBCGFFEFEFHFGHHGHHHHGHHHHGHFHFHHHHFGGFHFFFHFHGBGFHHHHHGHHHFFBBF0GH0B?F1GHC@GCGGDDCGGFFBDGFG?GHHHGEHHEGGG>FHFGFGDGD=DDD00<CB=GHBGHHFGHHB00CC0<0:;00C.-.:;AFGFGFB/FFGGBFFF90:
@M03495:530:000000000-LYBTV:1:1111:20694:5645 2:N:0:GCCCAGTG+AATTGCGG
ATATTTTGCCGATGATAAACCAGGTGATCCAAAGCTCACATGCTGACAGATCTTAAGAGCGTCGTGTAGGGAAAGAGTGTCCGCAATTGTGCAGGTATTGGTGGCAGTCCTTTTATTATAAAAAATAAGAGGACCTAAATGAGTTTTTACTTAAAGAGAGAAGTAGTAACTCATACCGCATATTAGCAACGTACAGATACCAGTTCGGTAGCGCAACAAGATACCATCACGGAGAGTACTTTGTTCAAATT
+
AAAAA3FBFFD1E1AGFGF1G0GA11BFGFBGGBBFFBGGDDEGF1BF1GHF212D111AE/A/A/A01BABGG00GD1DDB/>///1B221B1001@22BB//00?>11B22B2BB222>211/0B1111/0//BB11B211@212//1@221@1100//10?1111?111?111<.-<.>1100/0=.-....<0000000<;0.-.:./--9-9..9/0000;0909..9.-99:/BB///-///9//
@M03495:530:000000000-LYBTV:1:1111:23816:5645 2:N:0:GCCCAGTG+AATTGCGG
ATATTTTGCCGTTGATAAACCAGCTAATCCTGAAAAAAAAATCAAAGCTAAAAACTACAATGCTAAGACCACGATGTGACTGCTATCAAAGTTAGATATATATGTAAATTATTCATCTGTCAAATCCTAGAATTATATCATACCTGCTCCAGCAATCACGACCTGTAATGGTTTAGTGGGTTGTTCACTGTTTCTGAAAAATGAAGATAGTTGTCCAGCTTCCAAAAAGTTTATTGTGTTTTCTAGTGGAG
+
BAAABFFFFFB>AEFGGGGGGGGGHHHHHHHHFHHHAGGGGHHFHGBGHHGHHHGHHHHHGGHFHFEHHHHHFGHFHHHGFFFGHHGHHHHFHHEHGHGHHHHHFHHGHHHGFHFHHHHFHHHHFHHHHHGHHHHHHHGHHHHFHHGFDFFF2CGHHHFG?CCFHFGFHGHGHHHE>BGEEGGG.FGHHHFHHG0<<=G0CHH0GG<CGHFFHHGHEF/CGFCCC0:.990CBFGFB0/;FG0;BFFF99A
@M03495:530:000000000-LYBTV:1:1111:7197:5652 2:N:0:GCCCAGTG+AATTGCGG
ATATTTTGCCGTTGATAAACCAGGACTCAGGCTGGACCAAAGCTCACATGCTGACAGATCGGAAGAGCGTCGTGTAGGGAAAGAGTGTCCGCAATTGTGTAGATATCGGGGGGAGGCGGAACATTGCAAAAAACACTATGAAAACCACATGGACGGCCCTGCACCGCAACTACATTGGTATGCAGAACTCATGTGAGACACCCACCCATCGAATATGCATGCCTGCGAATCTGCGAATGTGATGAGCGCTT
+
BBABBFFFFFBAAEAGGGCGFGHGHEGHHHGHHCGH2BGDHHHHFHHGFHHGHBGHFH5FGEEGG1BFFEACFEFFGHG31GHHH4BBFGGGG/E3D44B43444BEFC//<----.-----.;///9//.EA...99/B9///:..../9./9-9---....//9---;//////9//////////.//////;/9//.........99.///.//9///;///.----.;//----//99/////--..
@M03495:530:000000000-LYBTV:1:1111:14600:5697 2:N:0:GCCCAGTG+AATTGCGG
ATATTTTGCCGTTGATAAACCACCCTCCAAAGCTCACATGCTGACAGATCGGAAGAGCGTCGTGTAGGGAAAGAGTGTCCGCAATTGTGTAAATCTCAGTGGGGGCCGGCGCACTAAAAAAAAAAGACAGCAGCCGCGTTATTCACCTTGCTAGAACGCCATGATGAGCTGTACGACTCGACACTACGGTCACCAGGTAGACGCTGAAACGAGCGAGATCAAACATGTGATGGTAGCCTGCTCATATGTGT
+
3AAAAFBFFFBAGGGGGFAFGGFGGHGE4F5GHHBG3BBGFHHDGHHHGHGGG1E1BGGEEG0EGHHFGEA113G@F4BB?EEGGHE@4244B44@44B44B/////>//////<111?</>-A@../</././.----9.;00990000/00;090..-..00;900////;/.9..:9.-.9///....;//9..///9/.9:..///...;-9--.///9/./99///////;///..////;;////
@M03495:530:000000000-LYBTV:1:1111:11272:5736 2:N:0:GCCCAGTG+AATTGCGG
ATATTTTGCCGTTGATAAACCAAAGCTCACATGCTGACAGATCGGAAGAGCGTCGTGTAGGGAAAGAGTGTCCGCAATTGTGGAGATCTCGGTGGGCGGCGTATCATTAAAAAAAAAAAAAATGTAGAAGAGACTGGAAGCAGATCCTTGTACGCAAGAAGACAGAGACGAGCGAGCATATAACAGACAAGTTCAATGAAAGCACACACAATAGGATTTGTAAAGAACTAGTCGTGAACTAGTGATCAACA
+
BCBCCFFFFFCBGGGGGGFGGGHHFHHHHHHHHHHHGHHHHHHHGGGGHGGGGGGGEEGGHGGHHHHHBFDDGGGGGEHHHH131333BBBC1>1////<<///0>?F22?>F/C->-<---.0000000/.//00.///.///9/0000900...:-///////////.-----;--//:////:/.//.;////9:////////.;...9/////:/9://///./////;...;.//9//////////
@M03495:530:000000000-LYBTV:1:1111:7588:5749 2:N:0:GCCCAGTG+AATTGCGG
ATATTTTGCCGTTGATAAACCAGCTAATCCTGAAAAAAAAATCAAAGCTAAAAACTACAATGCTAAGACCACGATGTGACTGCTATCAAAGTTAGATATATATGTAAATTATTCATCTGTCAAATCCTAGAATTATATCATACCTGCTCCAGCAATCACGACCTGTAATGGTTTAGTGGGTTGTTCACTGTTTCTGAAAAATGAAGATAGTTGTCCAGCTTCCAAAAAGTTTATTGTGTTTTCTAGTGGAG
+
ABBBBFFFFFB>EAGFGGGGGGHHHGHHHHHHHGHGCEFGGHFFGFFHHFFHHHGHHHHHHGHHHHHHHHHHGGHGFHHHHHFHBHHHHHHHHHHHHHHHHHHHHHHHHHHHHHHHHGHHGHHHHHHHHHGHHHHHHHGHHHGHFHHHHHGFHHHHHHHFEGGGHHGGHHHGHHHGGHHGDGGGGHHHHGHHHH0GFHHHGHH<GH:0GFGHHHGHGHHHHHC:=;:CACFFGFGFFGFFFBFGGGGG;B?
@M03495:530:000000000-LYBTV:1:1111:18318:5754 2:N:0:GCCCAGTG+AATTGCGG
ATATTTTGCCGTTGATAAACCAGGACTCAGGCTGGACCAAAGCTCACATGCTGACAGATCGGAAGAGCGTCGTGTAGGGAAAGAGTGTCCGCAATTGTGTAGATCTCGGTGGGCGCCGGATCATTAAAAAAAAAAAAACAGCATACGAGCAGTGGTCGGCGTGGAGAGAAGTGCACAGTAAATATGTTAGTCTAGCTCTGTCCACGCTCGTTACACACGTTTGACGAGTGTGCTGTCTGTAGGAAACACTA
+
AAABCFFFFFCAGGGGGGGGGGHGFHHHHHHHHHGHHHHHGHHHHHHHHHHHHGHHHHHHHGGGGFGHGGGGGGHHGHGCHHHGHFGBFGGGEGGHGHGCBF444BF0F/?E//////////@>>2DGBD?CG?CC--..:./000..9--/;;/00-------..0.:0/0090909000000000000000000000000000....-;...000.-../.00..-;.000000;00000000///.:9
@M03495:530:000000000-LYBTV:1:1111:14131:5756 2:N:0:GCCCAGTG+AATTGCGG
ATATTTTGCCGTTGATAAACCACCCTCCCTGTGGTCGTTATCTTGCTCCTTCTGTCGTCAACGAATTTACTAATTCCAAAGCTCACATGCTGACAGATCGGAAGAGCGTCGTGTAGGGAAAGAGTGTCCGCAATTGTGTAGATCTCGGTGGTCGCCGGGTCATTAAAAAAAAAAAACAAGAATCATCATAAGAGTGAGATGAGAGGTGAAGAGACTGCGAACGCACGAGTAGTAAGCACTATACTGCTTGG
+
ABBCCFFFFFCAEGGGGGGGGGGGGHHGGHHHHHHHEGGHHHHHHHHHHHHHHHHHGGGHGHGGGHHHHHHHHHHHHHFHHHHHHHHHHHHHGHHHGHHHGGGGFHHGGGGEDGHFGGHFHHHHGHFFGGGGGGHHHH2DD22>@FFF/?C/1//.@--.-.<=00=<0AGC@-9-...///00000000;;00;00;0000;00.0:009;.//00/.--;-.---.-..:00:000/;0009000000.
@M03495:530:000000000-LYBTV:1:1111:21291:5758 2:N:0:GCCCAGTG+AATTGCGG
ATATTTTGCCGTTGATAAACCAGCTAATTCCAAAGCTCACATGCTGACAGATCGGAAGAGCGTCGTGTAGGGAAAGAGTGTCCGCAATTGTGTAGATCTCGGTGGTCGCCGTATCATTAAAAAAAAAAAAAAGGCAAAACATAAAGTGGACAGGTGACTAACATAAGAAATGCGAGTGACGTCATGATAGCTCATCAAACTCATAAATGCGTTAGTAGCGAATACCTGCTAACGCTCCTACTCTAGTTGCT
+
CCBCCFFFFFCBEGGGGGGGGGHHHHHHHHHHHHHHBGHHHHHHHHHHHHGHGHGGGGHHHGGGEAEFHHHGHHHHHHEHFFGFGGGGHHHH2F3F44GGHG1EF/3//>>//0B44333D3GFG//A/>--...<..<..0111<::0000..<0101<00<1111<</111..--.1<.....1<11111<011100000:1111111.<...<111----.0010.011/.<...000:0<:1<11<0
@M03495:530:000000000-LYBTV:1:1111:21062:5777 2:N:0:GCCCAGTG+AATTGCGG
ATATTTTGCCGTTGATAAACCAGCTAATCCTGAAAAAAAAATCAAAGCTAAAAACTACAATGCTAAGACCACGATGTGACTGCTATCAAAGTTAGATATATATGTAAATTATTCATCTGTCAAATCCTAGAATTATATCATACCTGCTCCAGCAATCACGACCTGTAATGGTTTAGTGGGTTGTTCACTGTTTCTGAAAAATGAAGATAGTTGTCCAGCTTCCAAAAAGTTTATTGTGTTTTCTAGTGGAG
+
AABBBFFFFFB2EEGGGGGGGGHHGHHHHFHHHHHHGEEECHHHGFHHHGDGF3EHHFGHHHHHHDGGHFHHGGHGHFHHHHFFBDHHFHHFGHHHHHHHHHHHHHHHHHHHHHHHHHHHHHHHHHHHHHHHHGHHHHHHHHGHHHHHHHEGFHFHHFHGCCGGHHHFFFHGHHHGFDFECFCD>GHHHGHHEFDGHFHHHHHHHHCGHFCGFC;C:G/CBG/:<0..9;CCCFFFGGF/FEFGFFFGFFG
@M03495:530:000000000-LYBTV:1:1111:7864:5782 2:N:0:GCCCAGTG+AATTGCGG
ATATTTTGCCGTTGATAAACCAGTCAGGAGTCCAAAGCTCACATGCTGACAGATCGGAAGAGCGTCGTGTAGGGAAAGAGTGTCCGCAATTGTGTAGATCATGGGGGGCGGCGGATCATTAAAAAAAAAAACACGGACTACGTACACACGACGTGAGAGATGAAGGAGTGAAACTAGGCCCAAGGAACGGCCTGGAGTAACAACATCTAACTAGTATACTCGACACCAATCGTGAGCCAACACACAACTCT
+
AAABBFFFFFB>EEGGGGGGGGHHHHHGHGHHHHHHAGHHHGGHHHGFDFHHEFHHGFGEHHFEEGFAF?BFGGGHHGFG4F4BFEGGCGHFGH2FF44B344B/?/------;---./9B/FFFFFD-99.9..----//../..9/.-----...99./////;.;;.;;;//////9..9.9./...--.....;/////.9;///:/://9///9/9A;-.-;..//..././;/..9....../;/
@M03495:530:000000000-LYBTV:1:1111:9637:5788 2:N:0:GCCCAGTG+AATTGCGG
ATATTTTGCCGTTGATAAACCAGTCAGGAGTCCAAAGCTCACATGCTGACAGATCGGAAGAGCGTCGTGTAGGGAAAGAGTGTCCGCAATTGTGTAGATCTCGGGGGTCGCCGGATCATTAAAAAAAAAAACAACATGGTAATCATGTGGAAGGAGGTCAGTAATTCGTAACACGTAAACTCGACTGCTAAGTCGACACACTATGGTGTATACTGTATACGACTCGTCAGATACAACATCTCTCGCATCTT
+
AAAABFFFFFCAGGGGGGFGGGHGGHHFGFGHHHHC3EGHHHHHGHHHHHHGGHHHGGGGHHHGGGGGGFFHHGHHHCGHBFFFHGGGGGHFGH2B344BFF1F/>/</B/<////<<1F11F11<@C?CG:CC..///;00000000;0909.....//:;00000.//..0/../..//BA.-..///////.;;.-/./////9/9/;////////;...;...9..////;//.////9/..-;-;/
@M03495:530:000000000-LYBTV:1:1111:13950:5811 2:N:0:GCCCAGTG+AATTGCGG
ATATTTTGCCGTTGAAAACCAGCTAATCCTGAAAAAAAAATCAAAGCTAAAAACTACAATGCTAAGACCACGATGTGACTGCTATCAAAGTTAGATATATATGTAAATTATTCATCTGTCAAATCCTAGAATTATATCATACCTGCTCCAGCAATCACGTCCTGGCAAACAACCTGCAGAAAAGCCAATCAAATATATTTTCACAAGAGATGGAATGTGAGGCAATAATAGAGTACAAAGGTTGAACCTGT
+
3AAABFFFFFBAGEGGGGGEGGHHFHHHHGHHHFHHCGFGHGHHHGHHHHFHHGHHHHHHHHHHHHHHHHHGGHGHFFGGHGHGHGHHGHHHHHHHHHHHHHHHHGHHHHHHHHHHHHHHHGHHHHHGGHHHHHHHHHHHHHEHHHHHGHHEHHHHEHGHHGGHHHHHHHGHGGHHGHGHCHGFHHHBGHF0DG=DDGHHG0DG00CGHCGBCGHHHHFBFFCC;CB00;;;;9;CFFFBFFBBFBBG::0
@M03495:530:000000000-LYBTV:1:1111:19592:5812 2:N:0:GCCCAGTG+AATTGCGG
ATATTTTGCCGTTGATAAACCAGCTAATCCTGAAAAAAAAATCAAAGCTAAAAACTACAATGCTAAGACCACGATGTGACTGCTATCAAAGTTAGATATATATGTAAATTATTCATCTGTCAAATCCTAGAATTATATCATACCTGCTCCAGCAATCACGACCTGTAATGGTTTAGTGGGTTGTTCACTGTTTCTGAAAAATGAAGATAGTTGTCCAGCTTCCAAAAATTTTATTGTGTTTTCTAGTGGAG
+
>AAABFFFFFBAFCGGGG5BEEFCGHEGH5GHGFGFAEEEEAFBFAFFHB5GFHCGHHHFG3AGGGFGF22G?EF1BBG4FFHHHHB44FGHHFHHHHFFB@GGGGGFFEGGHHHFFHF44FGGHHHHHGFFHDGHFBFGHHFCGFE1B11BFGBGHHFD/>/CFFFFHGGHHGHHHHHEGGGGEHBBGFH<DH<DFD00CCFEDH;<0CHHHGHHHFFGFF/0;:.../=B0;;0=;FFG/0CF0C0;09
@M03495:530:000000000-LYBTV:1:1111:25745:5822 2:N:0:GCCCAGTG+AATTGCGG
ATATTTTGCCGTTGATAAACCACCCTCCAAAGCTCACATGCTGACAGATCGGAAGAGCGTCGTGTAGGGAAAGAGTGTCCGCAATTGTGTAGATCTCGGTGGGTGGCCTATCATTAATAAAAAAATTTTTATATCCTCTGCTCCTCTACCCGGCTGCTTTTAACATCTTGATCTCTATTTGACTCTAAGCCCCGGTGTTGGGCATTATCCTATCTACCTCTTTTCTCCGCCCCTTGCTTCAAAGCATCTTC
+
AAAAAFFFFFDAEE1FGGEDG0E0EGHGHCHGGHFGBGGHFGHBGGH0FFG?EA/BBGEEFEGEH0GGGBC/FEG1FB21?>EEEGF22BG12BDGFAC/??>?//00101B2222>2221B1<<01121/1>2221?111111<0<F110.-<--.0==<0000=00000000==0;00;0;000;00//:;----;...-.;/99000;0900000;;////////9;-99--9;/9/////-/:////
@M03495:530:000000000-LYBTV:1:1111:18088:5827 2:N:0:GCCCAGTG+AATTGCGG
ATATTTTGCCGTTGATAAACCAGCTAATCCTGAAAAAAAAATCAAAGCTAAAAACTACAATGCTAAGACCACGATGTGACTGCTATCAAAGTTAGATATATATGTAAATTATTCATCTGTCAAATCCTAGAATTATATCATACCTGCTCCAGCAATCACGACCTGTAATGGTTTAGTGGGTTGTTCACTGTTTCTGAAAAATGAAGATAGTTGTCCAGCTTCCAAAAAGTTTATTGTGTTTTCTAGTGGAG
+
AABABFFBFBD>E2GGGF54BGGHFHHHFGHHGEGH2A2AEHHHBFHEGAGBGFEGGAFGHFHFHFCHH2GEGCHGHHEGGHGFHHHHHFEHHHHHFHGHHFFFFHHGFFHHHFHHHHHHHHGHHFFGHEHHHHHHGHHHHGFHHHHGBB1FBG0<C11//>AAGHH1GGDGEFFF11<.>CD.>=DGDGHHHD<=0=D0.CGF0CCCGBGH0CG0CBCGCG:0;0C.A:09;FF9BFBFF/BFFGB0;0C
@M03495:530:000000000-LYBTV:1:1111:6976:5838 2:N:0:GCCCAGTG+AATTGCGG
ATATTTTGCCGGTGATAAACCAGCTAATTCCAAAGCTCACATGCTGACAGATCGGAAGAGCGTCGTGTAGGGAAAGAGTGTCCGCAATTGTGTAGATCTCGTTGGTCCGCGTTTCATTACAAAAAAAAGATAACAAGTCCCTATTTCTGCACTGAAGTCCTCCAGATTCAACTGCCCATCTCCGGTCTATCGAAGTGATGTCCCAGCAGACTTAGAGAAACGCATGCCCTCGCTCTACGACCACATCGTCC
+
BBBBBFFFFFB2EEFGGCFGCEGGBDFHHHFHHHHH3FGGHHHGFHGHHFFHHGD1FFBFHGEEAAB1FG3FFCHHHEGG4BFEGEEEG3B4B4344BB4E//2B?33><////23BD333BFGFC/B//11<11?01111111111>11>110111<1=00/<<0000=00</0/.0:/0:0.-:-.:09..;9::099F0;000././.;000909///;--.9////;--..;9/...--..//.9.;
@M03495:530:000000000-LYBTV:1:1111:24380:5857 2:N:0:GCCCAGTG+AATTGCGG
ATATTTTGCCGTTGATAAACCAGAACCATCTAAAGCTCACATGCTGACAGATCGGAAGAGCGTCGTGTAGGGAAAGAGTGTCCGCAATTGTGTAGATCTCGGGGGTTCGCTTTCCATCTTAAAAAATAGCACTTGAACCTACCCTACCGACTCCGTACCCCTTGTATAGAATATAAGGACCTGTGCGATCGCCTTTAATAGCTGTCTCGCCCACTTCTACGGTTTTGACGTCTTGACCTCTCATGTCTTAC
+
AAAAAFFFB@>1AA1BG3FGG0F0F0ABGH1F1DAF1BGBGHHHHHHHFFHHGHEAF?0GB?EGEAA/BFGGFFHHEHFB1B1EE>/>E1B2>B12@1FD>////</<///?/1@@211@2>@D1/?D<1111<1111.01000<<0.-.--./.....:.../;0000:<00;90000..;/0009..9-...;00;990////;B//--9---9////----99--/;-:-9//////9/B///:////
@M03495:530:000000000-LYBTV:1:1111:25547:5868 2:N:0:GGCCAGTG+AATTGCGG
ATATTTTGCCGTTGATAAACCAGGGACTCCAAAGCTCACATGCTGACAGATCGGAAGAGCGTCGTGTAGGGAAAGAGTGTCCGCAATTGTGTAGATCTCGGTGGTCGCCGGATCATTAAAAAAAAAAACAACAGAGATGTTACTAGTCGCACGGTGTAGTAAATCGATATCTCGAGCCTACTCACAAATATCTACTTGCGGAAGACTGTCTGGGTCAGTAGTAGCATATACACCATACCGCAACTGCTATT
+
CCDDDFFFFFC>EGGGGGFGGGHGGFGHHHHHHHHHHHHCFGGHHHHHFHHHHGGEGHHGGFGEGGFGGGGBGHGFGBFBB4EFEGGHHBG243@4BBFCF/??>3E/?E///<BF??BD2>B@?/><.>...//</00<00==000<.-----..;0000000;....-000.0..;;0/0;000;.00009000000----..9000000/9//./0900000000:0000/.;0//9---;;/0:000
@M03495:530:000000000-LYBTV:1:1111:11233:5916 2:N:0:GCCCAGTG+AATTGCGG
ATATTTTGCCGTTGATAAACCAGGACTCAGGCTGGACCAAAGCTCACATGCTGACAGATCGGAAGAGCGTCGTGTAGGGAAAGAGTGTCCGCAATTGTGGAGATCTCGGGGGTCGCCGGGACATTAAAAAAAAAAAAGGAAAGAGAGCAGGAGGGTAGAGAGTGAAGGCAGGCTGGAACGTAGAGGGAATTAGAACGACAAGTGTCGACGTGAGTATGTGTGGAAGGCGCGTGGATCACTGGTCATAGTGG
+
AAABCFFFFFC>EGGGGGGGGGHGHHHHHHHHHHGHGGFFHHHHHHHHHHHHHHHHHHHHHGGGGHHHGGGGEFHHGHGGHHGHHFG4GGGGCGGHHHG/3/?3?BBEF/>B//>/?</<-->>>11>BGGG@??B-..///.///..0/....9.9.000900000:..9-...9.00.....0/.:./000000..---.0000..---.;.00000;;..:0/..------.09./00/000000;0.
@M03495:530:000000000-LYBTV:1:1111:21480:5924 2:N:0:GCCCAGTG+AATTGCGG
ATATTTTGCCGTTGATAAACCAGCTAATTCCAAAGCTCACATGCTGACAGATCGGAAGAGCGTCGTGTAGGGAAAGAGTGTCCGCAATTGTGTAGATCTCGGTGGTGGGCGGAATATTAAAAAAAAAAAAAAACAATTTGACCAGAGGCAGCATGCAGAGACACTGGTGAGCTGAGAGTAGTATACCGTCCTGTGAGGGAGCGGGATCTAGGCAGGCGGATAGCTGGTTGATGCAGGCGCGCACCGAGTGT
+
>AABBFFFFFB>EEAGGGGGGGHHHHGHHFHHHGHHGHHHHGFHHHHHGFGHHCEGFEFEGCGGFEFGHHFFHFHFH25B5DFEECEGFFGH1434444@1?1/?////?/<///1222>>1FD/CC-@---;;.C00:;000/.9..;..9.900000.////00;0/;./9/0./9/9///////.;..;;9//999...---9..//////.-9-99-.9///;9/.;////:..9;-;-9----../
@M03495:530:000000000-LYBTV:1:1111:7920:5925 2:N:0:GCCCAGTG+AATTGCGG
ATATTTTGCCGATGATAAACCATGTCGTCAACGAATTTACTAATTCCAAAGCTCACATGCTGACAGATCGGAAGAGCGTCGTGTAGGGAAAGAGTGTCCGCAATTGTGTAGATCTCGGTGGTGGCCGGGTCATTAAAAAAAAAAATAGTGTAAAGACTAATGATAGCGTAATCACAATAGAAATAAATCGGAAATAGGCGTGTTGCGCTGTGGCATGTGTAGGAAATAACTCGAAGTATCGCTTATATCGC
+
BBBBBFFFFFB2AEGGGG54GGHHHHHFFHGHGFGHGFHHHHHGHHHGGHHGHHHHHHHGHHHHHHHHHHEGFGHHHGGGEEEGGFFFFFHEFGBFFFFFCEGGHGHB0?3B4444B?/////?00///?/@2D2@FH1/<-A-<<0<D0=<0=00/00:;000000-:...00/00:B090;0;0;00....-0000/-;;.../----9/..99./////////;9////..;../;/..9.9//;;..
@M03495:530:000000000-LYBTV:1:1111:23540:5970 2:N:0:GCCCAGTG+AATTGCGG
ATATTTTGCCGTTGATAAACCAGCTAATCCTGAAAAAAAAATCAAAGCTAAAAACTACAATGCTAAGACCACGATGTGACTGCTATCAAAGTTAGATATATATGTAAATTATTCATCTGTCAAATCCTAGAATTATATCATACCTGCTCCAGCAATCACGACCTGTAATGGTTTAGTGGGTTGTTCACTGTTTCTGAAAAATGAAGATAGTTGTCCAGCTTCCAAAAAGTTTATTGTGTTTTCTAGTGGAG
+
BCBCCFFFFFCBGGGGGGGGGGHHHHHGHHHHHGGHCGGGGHHHHHFHHHHHHHGGHHHHHGHHHHHHHHHHGGHGHFHHHHGHHHHHHHHGHHHHHHHHHHHHHGHHHFHHHHHHHHHHDHGEHHHHHHHHHHGHHHHHHHHHHHEGHHEGFHFHHHHGDF?GHHGGHHHGHHHFHHFEEGCGGHHHHGHHHHFDDFGHFHF0DCGHGHHHHHHHFHCHEH;<;;:ADCCBFFGGBFFGGGGGGGGG:9?
@M03495:530:000000000-LYBTV:1:1111:16574:6048 2:N:0:GCCCAGTG+AATTGCGG
ATATTTTGCCGTTGATAAACCAGCTAATTCCAAAGCTCACATGCTGACAGATCGGAAGAGCGTCGTGTAGGGAAAGAGTGTCCGCAATTGTGTAGACCTTGGAGGTAGGCGTTTCACTGCAAAAAAAAAAATTGCACTCTCCCCTTCTGCACTCAAGTCTAACAGTTTCCAAAGAGAACAATGGTTCAGCAACTGCCTTTAATATCACAGTACTTCAACCTCCGGGGCTCGTTTACAACTAAATAAATCCC
+
BBBBBFFFFFB>EFCGFGGGCAGDGFGFFFBGHHHB3AFDCHHFHDBGEGHHHG22BE1ABAEGE0ABFFFGFHGHHHHH5DFE//E13B4B?FD44BB33333//33/3////B44?433B3F/<////>0F1?D1FC1100<0<0<110<0<<<DD<DD0DFGG0D00;:C//CFFHBFB0/000::00:C//0/90C;000000000900;00090.;/..----;9--.;.///9/:9/9///99//
@M03495:530:000000000-LYBTV:1:1111:14020:6052 2:N:0:GCCCAGTG+AATTGCGG
ATATTTTGCCGTTGATAAACCAGGACTCAGGCTGGACCAAAGCTCACATGCTGACAGATCGGAAGAGCGTCGTGTAGGGAAAGAGTGTCCGCAATTGTGGAGAGCTCGGTGGTCGGCGGATCAATAAAAAAAAAAAATGTGGAGATGTTGTTGGGTACTGGAAGGTATAGTGATAGTAGTGTAGAGGCAAACGGGCTGGCTGCACAAAGGGAGACGTGGTACTGTAGGATATCAGTAGCACATGTACTGAG
+
ABBBCFFFFFC>EGGGGFGGGGHGHHHHHHHHHGGH2BGGHHHHHHHHHHHHHFHHHHHHHGGGEFGHGGAEEEFGGHGHHHHEGBF4BBECEEGHHHG/3?3/?BCA</??/3>///////<1?11<1<@-C<@D-.00000.//0000/...990/00///:.;090000;0000//:///:9//..:....;:-.../..////.9/......9.:.//9///9/////9/;/;/////////9////
@M03495:530:000000000-LYBTV:1:1111:17771:6058 2:N:0:GCCCAGTG+AATTGCGG
ATATTTTGCCGTTGATAAACCACCCTCCCTGTGGTCGTTATCTTGCTCCTTCTGTCGTCAACGAATTTACTAATTCCAAAGCTCACATGCTGACAGATCGGAAGAGCGTCGTGTAGGGAAAGAGTGTCCGCAATTGTGTAGATCTCGGGGGTCGCCGGATCATTAAAAAAAAAAAATACGATGCGTCACGTGTAGGTCGCTGTGAGGTAACCAACTGCGGGATTGCGAGTGTAAAGTAGAGTAGAGGAGGC
+
BBCCCFFFFFCBFGGGGGGGGGGGGHHGGGHGHHGHGGGHHHHHHHHHHHHHHHHHGGGHGHGGGGHHHFHHHHHGHGHHHHHHHHF4FGHHHHHHHHHHGGGGHHHGGGGGGGFHHGHHHHHHFG?FFFDGCEGHFHF2D222@@GE/A--.<<.---.-:0<:0000<A-----.00.....-<9..<.9//00<0-99../00.:00000..//:.---.//:.<--90000<<00000000</.9<.
@M03495:530:000000000-LYBTV:1:1111:21448:6069 2:N:0:GCCCAGTG+AATTGCGG
ATATTTTGCCGTTGATAAACCACCCTCCCTGTGGTCGTTATCTTGCTCCTTCTGTCGTCAACGAATTTACTAATTCCAAAGCTCACATGCTGACAGATCGGAAGAGCGTCGTGTAGGGAAAGAGTGTCCGCAATTGTGTAGATCTCGGTGGGCGGCGGATAATTAAAAAAAACAATTATTTTAAGGTACGTCGTATTACGCTATGTGCGGACATACCGCATATAGATGTATTCGTTGGAATATGTTGCCTA
+
ABBBBFFFFFB2EEGGGGDGGGGGGHHGGHHHHHHGGGGHHHHHHHFHGGHHHHHHGGFGGHGGGHHHHHGHHHHHHHFHHHHHHHHHHHHGHHHHGHHHGGGGFHHGGGGEFFGHHGHHHHGFGGBBFFGGGGHHGH02>221>@FE/?///A------.00;;;000-;-.9.0;;///////////..9--./;//.....////.----////.--.://9///;////.:/..//9////9/////
@M03495:530:000000000-LYBTV:1:1111:7897:6088 2:N:0:GCCCAGTG+AATTGCGG
ATATTTTGCCGTTGATAAACCAGAGGACTCAGGCTGGACCAAAGCTCACATGCTGACAGATCGGAAGAGCGTCGTGTAGGGAAAGAGTGTCCGCAATTGTGTAGATCTCGGTGGTGGGCGGAGCATTAAAAAAAAAAAACGAAAAGGAATCAGATGGTGGATTAGACGTCATACGAGAGACGATACTAGGATGATGCAGCAAGAGAAAGCAGGTGTCGCCATGGATGGCGCGCGTAGTACTCGGCGAAGGG
+
DDDDCFFFFFCBEGGGGGGGGGHHHGHHHGHHHHGHAFGHHGHCHHHGHGHHHHHHHHHHFHHGGGGHHHGGGGGGHGGHEFGHHFHBD4BBEEGFGHHFGBB?44?4B0F/?E</?/?>/<//?1?D1DDGCC--<A-.-<..-/.:/0000000000..0:0000.....00...<<./.-..-<0:/00000<00:0./</:/<00/<:..00:.....0/00<./-.---<--.0000...----.9
@M03495:530:000000000-LYBTV:1:1111:14118:6109 2:N:0:GCCCAGTG+AATTGCGG
ATATTTTGCCGTTGATAAACCAGCTAATCCTGAAAGAAAAATCAAAGCTAAAAACTACAATGCTAAGACCTCGATGTGACTGCTATCAAAGTTAGATATATATGTAAATTATTCATCTGTCAAATCCTAGAATTATATCATACCTGCTCCAGCAATCACGACCTGTAATGGTTTAGTGGGTTGTTCACTGTTTCTGAAAAATGAAGATAGTTGTCCAGCTTCCAAAAAGTTTATTGTGTTTTCTAGTGGAG
+
AAABBFFFFFD>FGGGGGGGGGHHHFFHHHHHHEH5BBFEGHGFHHHGHHHHHGGHHFHHHHHHGHHHHH3FFGHGHHHHHHHHHHHHHHHHFGGHGHHHHHHHHHHHHGHGHGHHHHHHHHHHHHHHHHGHHHHHHHHFFHDGHHGGHHEHHHFGFGHE?CGGGGHHGHHFBFHHFGGHCFCDFGFGHHGFGH?FG1FGFGHFFBFGHHGHHHFH<GGGFF<=<=<.:CC0CFBGHHFGHFHHGHG0;::
@M03495:530:000000000-LYBTV:1:1111:10544:6123 2:N:0:GCCCAGTG+AATTGCGG
```
