## Supplementary File 4 - Rice NGS raw data for "Developing a Molecular Toolkit to ENABLE all to apply CRISPR/Cas9-based Gene Editing *in planta*": pBA7_R2_001.fastq (part 12 of 31)

```
ATATTTTGCCGTTGATAAACCAGCTAATCCTGAAAAAAAAATCAAAGCTAAAAACTACAATGCTAAGACCACGATGTGACTGCTATCAAAGTTAGATATATATGTAAATTATTCATCTGTCAAATCCTAGAATTATATCATACCTGCTCCAGCAATCACGACCTGTAATGGTTTAGTGGGTTGTTCACTGTTTCTGAAAAATGAAGATAGTTGTCCAGCTTCCAAAAAGTTTATTGTGTTTTCTAGTGGAG
+
AAABBFFFFFD2EEEFGFAFGGHCGHH5GHGHHHHHF2EFCHHHHHHGHHHHHFGHHGHHHGHHHEHGHCGEGGGGHFHF4DCGFHEHHHH@@GFGBGBGGHHHHHHHHBHFHDGHHGHHHHHHHHEHHHHHHHHHHHHHHHHHHHGFGHHHEGEDGHHEDGGGGGH1FGGGG01<=G0GCFFD<FHFBHHHHH<=GH0<GF0DGFGGHHGGCCG0;G:00C;;0;.EEFB0;FFGCBFFGFGFBFFF.9A
@M03495:530:000000000-LYBTV:1:1111:19766:6146 2:N:0:GCCCAGTG+AATTGCGG
ATATTTTGCCGGTGATAAACCAGCTAATCCTGAAAAAAAAATCAAAGCTAAAAACTACAATGCTAAGACCACGATGTGACTGCTATCAAAGTTAGATATATATGTAAATTATTCATCTGTCAAATCCTAGAATTATATCATACCTGCTCCAGCAATCACGACCTGTAATGGTTTAGTGGGTTGTTCACTGTTTCTGAAAAATGAAGATAGTTGTCCAGCTTCCAAAAAGTTTATTGTGTTTTCTAGTGGAG
+
AABABFFFFFD2AECGFGGFBFHHHHGHHHHHGGFF2AE?EGHFHHHHHHHHBDAGGF3GFDGHGBHHHFHHG?HGHFFDGHFHHHHHBGGHFHHGBGGHHHHFGHHFFGHHHHHHHHHGGHHHGGHGHHHHH4BGFHHGHGGHHHHFDGH1GH0GHFHF/ADDHHGFDFH?GHHHFHGH.FDDCDGGHGFGFD<<0=DGHGHHFH0CFGCGHHHHGHH0CCGC00;CAF;CBCFBFFFFBB0FBFFG;FE
@M03495:530:000000000-LYBTV:1:1111:16250:6147 2:N:0:GCCCAGTG+AATTGCGG
ATATTTTGCCGTTGATAAACCAGCTAATCCTGAAAAAAAAATCAAAGCTAAAAACTACAATGCTAAGACCACGATGTGACTGCTATCAAAGTTAGATATATATGTAAATTATTCATCTGTCAAATCCTAGAATTATATCATACCTGCTCCAGCAATCACGACCTGTCCTGGCAAACAACCTGCAGAAAAGCCAATCAACTATATTTTCACAAGAGATGGAATGTGAGGCAATAATAGAGTACAAAGGTTGA
+
BBBBBFFFFFB>EFGGGGBFGGHHHHHHHHHHHHHGFGGGGHHHHHHGHFHHHHFGHHHHHHHHFFHHHHHHGGHGHFHHHHHHGHHHHHHHHGHHHHEHHHHHHHHHHHHHHHHHHHHHHHHHHHHHHHHHHHHHHHHHHHHHGHEHHHBGGHHHGHFGDGGGHHHHHHHHHHGHHHHGFFFF>1FFHHHGHB<<CG/=<GHHHHHHGHHHHGHHHHFCHH;CFFFFA;=;CBBFGFGBFGGFFFFBC/:
@M03495:530:000000000-LYBTV:1:1111:19561:6152 2:N:0:GCCCAGTG+AATTGCGG
ATATTTTGCCGTTGATAAACCAGCTAATCCTGAAAAAAAAATCAAAGCTAAAAACTACAATGCTAAGACCACGATGTGACTGCTATCAAAGTTAGATATATATGTAAATTATTCATCTGTCAAATCCTAGAATTATATCATACCTGCTCCAGCAATCACGACCTGTAATGGTTTAGTGGGTTGTTCACTGTTTCTGAAAAATGAAGATAGTTGTCCAGCTTCCAAAAAGTTTATTGTGTTTTCTAGTGGAG
+
?BBBBFFFFFBAEEGGGGFGGAFHHBGHHHHHFHHH2EEGGHHHHHGHHHHHGHFHHFHHHHHHHEHHGHGHGFHGF4GHHHHHHGHHDGHHHHHGFHHHFHHHHHHGHHHGHHHFHHHHHHHHHHGHHHHHHHHHHHGHHHHFHHFHHE2BGHFHHEGDGGGGHHHHGHHHHHGHGHHHA.@DHHHHHHHFHH==0GHDGGHFGF;;CGGHHHHHHFGHFF/0;C.9;;FF09C9;9;BFG0C909B99E
@M03495:530:000000000-LYBTV:1:1111:23618:6163 2:N:0:GCCCAGTG+AATTGCGG
ATATTTTGCCGTTGATAAACCAGCTAAGCCTGAAAAAAAAATCAAAGCTAAAAACTACAATGCTAAGACCACGATGTGACTGCTATCAAAGTTAGATATATATGTAAATTATTCATCTGTCAAATCCTAGAATTATATCATACCTGCTCCAACAATCACGTCCTGGAATGGTTTAGTGGGTTGTTCACTGTTTCTAAAAAATGAAGATAGTGGCCTAGTTTCGAAATAGTTTATTGTGTTTTCTATTGGTG
+
AA1AAFD3D1D>EFA3GF11FG0A1AF1ACGC0FGHFE/EC0F1CGG01FGH1B/1B1BGD1FBG2FHE00/>E/FBBFH2F0GHH0F2FGHGG2G22FF@GGGHB22FGF>>FGFHF1B222>BBGHHBGHHHFDFF22BB><1B0111111?C11<1?0?/?1001?<1<?01111<...<>.1F0=GGDDG00<=0<:.;CC00;0<G0..:0::0<C0..;..;;;0;0;BB00;FB/00000090:
@M03495:530:000000000-LYBTV:1:1111:5507:6206 2:N:0:GCCCAGTG+CATTGCGG
ATATTTTGCCGTTGATAAACCACCCTCCCTGTGGTCGTTATCTTGCTCCTTCTGTCGTCAACGAATTTACTAATTCCAAAGCTCACATGCTGACAGATCGGAAGAGCGTCGTGTAGGGAAAGAGTGTCCGCAATTGTGTAGATCTCGGGGGGCGGCGTGTCATTTAAATAAAAACTCACCAAAATTCAATACTAGCTCGTAGATCTCAACCCTAGAACACAAACCACAAGACGTCATGTACAGTATGAGCA
+
>>>ABFFFFFBBGGGGGGGGGGGGGHHGGHHHHHHHGGGHHHHHHGHGGHHHHHHHGGEHGHGGGEHHGHGHFHHHHHFHGHHHHHHHHGHHFGHH?GHHGGGGFGFGGGGGGGHHHGGHFHHH?FFGGDCGCGGH>F=2>22DFH0///-----;-@-D/900009:0;B0B0.0000.0...0000;0;0000/00.-...0;00;0/;..//000//........:.//.....0:;00000000000
@M03495:530:000000000-LYBTV:1:1111:18852:6261 2:N:0:GCCCAGTG+AATTGCGG
ATATTTTGCCGTTGATAAACCAGCTAATCCTGAAAAAAAAATCAAAGCTAAAAACTACAATGCTAAGACCACGATGTGACTGCTATCAAAGTTAGATATATATGTAAATTATTCATCTGTCAAATCCTAGAATTATATCATACCTGCTCCAGCAATCACGACCTGTAATGGTTTAGTGGGTTGTTCACTGTTTCTGAAAAATGAAGATAGTTGTCCAGCTTCCAAAAAGTTTATTGTGTTTTCTAGTGGAG
+
AB?ABFFFFFCAFGGGGGGGGGHHHGHHHHHHHFHH2EFGGHHHHHHGHHHHHFGHHHGHFFHHHEGHHHHHGGHGHHEGHHFHFFHFHHHHHHHHHGHHHHHHHHHGHHHHHHHHHHHHHHHHHHHHHHHHHHHHHHHHHHHHHHHHFGBBGGHHHHHGBFGGHHHFFHHHHHFHGHFHAFCG.FGHHHHHHH=DGGHHHGHDHHCCCHGCGGFGFHGHHH:=;C;CCC;C;FFGGGFFBFFFBFGGCFF
@M03495:530:000000000-LYBTV:1:1111:22887:6283 2:N:0:GCCCAGTG+AATTGCGG
ATATTTTGCCGTTGATAAACCAGAGGACTCAGGCTGGACCAAAGCTACATGCTGACAGATCGGAAGAGCGTCGTGTAGGGAAAGAGTGTCCGCAATTGTGTAGATCTCGGGGGTGGCCGGGGCCATAAAAAAAAAAAACATAACATAGTCCGAGGCAGAATGGCACACGAAGAATGAAGACAGAGCCCTCCGTCAAGCTACGTTTGTCGGTATGTCATGCAAGTGCATCTGGTGAGTAGATAGTAGTCACA
+
CCCCBFFFFFBBFGGGGGFGGGHHHGHHHHHHHHHH?HHGHHHHHHHHHHHGHHHHHHHGHHGGGGHHHGEGGEEFGGHGEGHHFGBF@GHGGGGGHG??BG344444??/EC///00///>--.01<D00<@-<-<@..00000000:00..-<-.../000//</.--..<::00000//////../9..<...00000..//./0.--..0<00000000:000000000/<.0:0<0::000:0000
@M03495:530:000000000-LYBTV:1:1111:14023:6284 2:N:0:GCCCAGTG+AATTGCGG
ATATTTTGCCGTTGATAAACCACCCTCCCTGTGGTCGTTATCTTGCTCCTTCTGTCGTCAACGAATTTACTAATTCCAAAGCTCACATGCTGACAGATCGGAAGAGCGTCGTGTAGGGAAAGAGTGTCCGCAATTGTGTAGATATCGGTGGCGGCCGTGTCATTTAAAACAAAAAAGAGAAAACTGACGGGATCGGGTCGATCACTAAAACATCGTCGGCCGACAGCTGGCTAGTAAAGCGCTAGAGTAAG
+
BB?ABFFFFFB2EEGGGGGGGGGGGHHGGHHHHHGHAFFGHHHHGHHHHHHHHHHHGGGHGHGGGEFHHHHHGHHHHGFFHGHHBHHBFFHHFHHHGGHFGDGGHHGGGGGEGHHHHGHHHHGHFG3GHGGGCDHF2222@G>2@FF@<//0/--<<-<./==00<0<;0....;-..//////000/9--9.9..-.---...///////./9.9.-9;.--9--.//.../;;//9/9.-.-9////:/
@M03495:530:000000000-LYBTV:1:1111:7773:6285 2:N:0:GCCCAGTG+AATTGCGG
ATATTTTGCCGTTGATAAACCAGCAATGTCACAACCACTTCTTGCCCTCCAAAGCTCACATGCTGACAGATCGGAAGAGCGTCGTGTAGGGAAAGAGTGTCCGCAATTGTGTAGATCTCGGGGGTCGCCGGATCATTAACAAAAAAAAGACAAAAGAAATGCCGGGGGACGGAGCTGGCAGTAGGAACAGAGAGGGGCACATGGATAGGGAAGAGTGGCCGGAGTGGCGAGTGTGGGGCAGACCAGTGGTG
+
BCCCCFFFFFCAFGGGGGGGGGHHHHHHHHHHHHGG2FGHHHHHHHHHHGHHHHGHHHHHHHHHHFHHHHGHHGGGGCFHGGGGEFFHHHGGHHHHH@F4BGGGCGGBHG42?G4D?DG0//>@//A///-<<-<1<=00<D.G.-:-../;//./:./0900;--------.:;.0/././00000./:///...9--;/00/0000/.;...900.;.9---...:9---;00..-9-.9../.99/0.
@M03495:530:000000000-LYBTV:1:1111:20420:6298 2:N:0:GCCCAGTG+AATTGCGG
ATATTTTGCCGTTGATAAACCAAAGCTCACATGCTGACAGATCGGAAGAGCGTCGTGTAGGGAAAGAGTGTCCGCAATTGTGTAGATCTCGGGGGTCGCCGGATCATTAAAAAAAAAAAAAGGTAAAAACGAGAGCCATCCATTATAATGAGGAGGCTCAGAGATGCGATCACACAGGCTGGGCATCAAAACGGTCTGTAGTGTGTAACTGTTATTATTTGTTACGACTGTAGCAAACGCGGTGTGGGTCA
+
CCDDEFFFFFCBFGGGGGGGGGHHHHHHHHGHHHHHFGHHHHHHGGGGHHGGEGGGGGHFHGHHHHGHDGDDFFGGGGHHDH24B4444FCF>EE//</<///</0?DD=BGHGGFGGG<C..0<11<0.<...-../10.01<<1111111/0..<.<0/<0/<00-9...:00.:.......///0000.-..../<:11/11.111111111111111<<1:...<.0111110:.--9.-.9.../.
@M03495:530:000000000-LYBTV:1:1111:25596:6311 2:N:0:GCCCAGTG+AATTGCGG
ATATTTTGCCGTTGATAAACCAGCTAATCCTGAAAAAAAAATCAAAGCTAAAAACTACAATGCTAAGACCACGATGTGACTGCTATCAAAGTTAGATATATATGTAAATTATTCATCTGTCAAATCCTAGAATTATATCATACCTGCTCCAGCAATCACGACCTGTAATGGTTTAGTGGGTTGTTCACTGTTTCTGAAAAATGAAGATAGTTGTCCAGCTTCCAAAAAGTTTATTGTGTTTTCTAGTGGAG
+
AAAABBFFFFBAEFGGGGFDF44GFGHHCGHHHBGHCAEECGFBHFFGFHHH3G1FF3BFGHGFHGHFHHHHFFHAFFGHEFEHD@CHHHFG4BDHFHFBGFHF?EHHHHHHHHFEHFHEFHHHHHHFHHDHHHHGHBGHHHGHBGGFFF2FCGHFCCHG?@GGFFFEDGF1FAGH1FHGDEGA.>GHHHGFDF<D0<GFHHHEFFFHHE0CGHFGCHBG0C/00;..;;;;FBCB9FFC9/;00BF090.
@M03495:530:000000000-LYBTV:1:1111:22070:6315 2:N:0:GCCCAGTG+AATTGCGG
ATATTTTGCCGATGATAAACCACCCTCCCTGTGCCAAAGCTCACATGCTGACAGATCGGAAGAGCGTCGTGTAGGGAAAGAGTGTCCGCAATTGTGTTGCTCTTGCGGGTCCCCGTTTCATTTAAAAAACAATTTATAAGGGTATGAGAAGTAAGCATGGTTTTATCATAATAAAAATAAATATGCGTTAGGCTTCTACATTTGGGTCCTTAGTTGGTATTATTTCTAATAATTGATGTTTTCTCTCGGAA
+
BBBABFFFFFB2EE56GGDGGGFDAHAEFCGHBGHH3FGHFEGHHFGBHHHHBF3BCEAEFE11FAAEFGD1FFFFH1F13BBB4B4>ECEDFHGGB3?4B3B333//////?//?00?22@>22111//<?<?D1?11110??11==11<<1<1>1<1>1<<<G0000<000<0=0.0<00000:.....//0//0;0;0;000../.9900000/.9900090000000;0090/;9/;./;9//....
@M03495:530:000000000-LYBTV:1:1111:14634:6319 2:N:0:GCCCAGTG+AATTGCGG
ATATTTTGCCGTTGATAAACCAGTCTCCAAAGCTCACATGCTGACAGATCGGAAGAGCGTCGTGTAGGGAAAGAGTGTCCGCAATTGTGTAGATCTCGGGGGTGGCCGGATCATTAAAAAAAAAAAAAATGAATAGAGAGGTGTGACGGCAGAGAGAACAGACGACACCTAGTAGTAGGGTGACGACCTGGTAAGCGTGCAGTAGCGTGGGTGAGATGATGTAGAGGTGTTGTGAGTAGAGCAACAGCTGG
+
ABBBBFFFFFD>EFGGGGGGGGHHHHHHHHHHHHHHHHHHHHHHHHHHHHHGGGGHHHGGGGGGEGHHGGFHHHHDB@FGEFGGCHHF424BB4444BF//E///00///</01111?GG?-CD?<:--.0:0000000..0.:.00.:--:../..00///.-99--./00:000000.;..0..--./.:;0:0-....0000;-:.--;...0000000:000/0.0..:.:00000000/../:00:
@M03495:530:000000000-LYBTV:1:1111:16670:6320 2:N:0:GCCCAGTG+AATTGCGG
ATATTTTGCCGTTGATAAACCAGAGGACTCAGGCTGGACCAAAGCTCACATGCTGACAGATCGGAAGAGCGTCGTGTAGGGAAAGAGTGTCCGCAATTGTGTAGATCTCGGGGGGGGCCGGATCCTTTAAAAAAAAAATATAGAAGTGGGGGGGAGGTGAGTGCTATGGAGAAACTGTACATAGATACGACGCGGTATGCGGTATGGAGACAAATAGTGCATGTGACTGAAGTTAGAGCTCTATATGCGTA
+
CCBCCFFFFFC>EGGGGGGGGGHHHGHHGHHHHHHHAFHHHHHHHHHHHHHHHHHHHHHHHHGGGGGHGHGEGEEGH?GHGHHHHHHBF4BBEEGGGHHFHEBF4B44BFF/</----;---.-/0:0:00BB>-9;=.009;090000.-------9.0.000000000/0.0/0000:0000:000..;----...0;.-:..090/0.///00900000:000000000;00000000000000;.9:
@M03495:530:000000000-LYBTV:1:1111:24206:6333 2:N:0:GCCCAGTG+AATTGCGG
ATATTTTGCCGTTGATAAACCAGTCACAACCACTTCTTGCCCTCCAAAGCTCACATGCTGACAGATCGGAAGAGCGTCGTGTAGGGAAAGAGTGTCCGCAATTGTGTAGATCTCGGTGGGCGGCGTTTGATTAAAAAAAAAAAATACGAAGCGCGCTACGTGTTGTCTACGCAACTTACACCAGTCGCTTCGTGACTTGCTTACACTGCAGCCACTACCAGGTTACGTAGTTCGATACAACCCGTTCACAG
+
BBCCCFFFFFCAGGGFGGGGGGHHHHHHGFGGGHHHEGHHHHHHGHHHHHHHHHHHHFHHHHHHHHHHGGGGAGHGGGGEFGHHHGGHHHHHBBBBFGG?EFHGFH?D34444B0?/<?//</<@//-.11=1=F1>@F@CDA-.00...9;-------..//../0000.-.--/00000/9.B0.-..;:/./.000000000000;:00.:/9///00.0000.90..099.;.-000..-../0000
@M03495:530:000000000-LYBTV:1:1111:24750:6354 2:N:0:GCCCAGTG+AATTGCGG
ATATTTTGCCGTTGATAAACCACCCTCCCTGTGGTCGTTATCTTGCTCCTTCTGTCGCCAAAGCTCACATGCTGACAGATCGGAAGAGCGTCGTGTAGGGAAAGAGTGTCCGCAATTGTGTAGATCTCGGTGGTCGCCGTATCCTTAAAAAAAAAACCTTGCCACAAACCGATACCTGCGCCACGTCGTGCCCAGGGCATTCACAGCTGCATTCTCACACCTCCCGCCTGCGCTCTACGCTCTATCAGTGC
+
BBBBBFFFFFB>EGCGG5GGGGGGGHHDFHHAFGFG?EEGHHHGHHHHHHHGFHHHGE1EFHCGGHFHHFHHHHHHHGGHHHGCGGCGGGGGEEEF?3GEHFEHHFBF4BFE@/<EG2B??3BF3FF3BF/<?/2//<///?01<111=1>---<-../:0:C00.;...-9--:000.--...9;.--...;/...9..9/////./////9///////99.9..--...---9./9.9...///9///;
@M03495:530:000000000-LYBTV:1:1111:8266:6366 2:N:0:GCCCAGTG+AATTGCGG
ATATTTTGCCGTTGATAAACCAGCTAATCCTGAAAACAAAATCCAAGCTAAAAACTACAATGCTAAGACCACGATGTGACTGCTATCAAAGTTAGATATATATGTAAATTATTCATCTGTCAAATCCTAGAATTATATCATACCTGCTCCAGCAATCACGACCTGTAATGGTTTAGTGGGTTGTTCACTGTTTCTGAAAAATGAAGATAGTTGTCCAGCTTCCAAAAAGTTTATTGTGTTTTCTAGTGGAG
+
AAABBFFFFFD>EEGGGGFGGGHFFFHHHHHHHHHG3AEGHHH3FFFEGHHHHFFHHHHHGHGHHFHHHHHHGGHGHHHHFGEHFHHHHHFGHHHHHHHHHHHHHHHHHHHHHHHHGHGGHHHGHHHHHHGHHHHHHHHHHHHFHHFFGGGGFGFGGFHD?CCGFHHFHHHHHHHH2DGE</CFCFDHHHGDGF>FF<1G0FG<FH>FFH<0GHDFHHFHBD/==<.;:;GBFC;0CGCHHHFFBGFF.09
@M03495:530:000000000-LYBTV:1:1111:25981:6370 2:N:0:GCCCAGTG+AATTGCGG
ATATTTTGCCGTTGATAAACCAGCTAATCCTGAAAAAAAAATCAAAGCTAAAAACTACAATGCTAAGACCACGATGTGACTGCTATCAAAGTTAGATATATATGTAAATTATTCATCTGTCAAATCCTAGAATTATATCATACCTGCTCCAGCAATCACGACCTGTAATGGTTTAGTGGGTTGTTCACTGTTTCTGAAAAATGAAGATAGTTGTCCAGCTTCCAAAAAGTTTATTGTGTTTTCTAGTGGAG
+
AABBBFFFFFB>EGGGGGGGGGHGHHHHHGHHHGHHFGECGHFHHHHHHHHHHHGHHFFGGFHFFGHHHHGEGFHGHFHHHHGHHHHHHGFGEEGHHHHHHHGHHFHGHFHHGHHHHGHGFHFHHHHFHHGHHHHHHHFFHHHBHHHHHF2FFGCGBGHDDGGGHGHHFHEHGGHF>G0GECFD<FFDGHHFDG00=D<DHHHEDGCBGC::CGHHHHHEBC/;0;.;C9;0CFGGGGGGBFFGGF;0909
@M03495:530:000000000-LYBTV:1:1111:18215:6377 2:N:0:GCCCAGTG+AATTGCGG
ATATTTTGCCGTTGATAAACCAAAGCTCACATGCTGACAGATCGGAAGAGCGTCGTGTAGGGAAAGAGTGTCCGCAATTGTGTAAATCTCGGTGGGCGCCGTATCATTTAAAAAAAAAAAAAAAAAGAAAGCGTCAACCTATCATACTGGTGACGAACCAGGATGTTCATGGGACAGCACTAGGTACGGACACGTCAGTGAGCCTCGTGTGTGAGATGTATCATCCGTTAGCGCAGACTGCTGTGGACTCG
+
BCBCCFFFFFCAEGGGGGGGGGHHHHHHHHHHHHHHHHHHHHHHGGFGHHHGEEGGFGFFGGHHHHHHEHDD5EG?EEFDBGEB4@44B411>?E/1/////?0B4B44B4BF2<BC/<<------::.///.:;..0;9/0;090;0;/0/00..--9:.;.0:9//;/9;./9.../://9////...--...9..////99//.;..;AF//;///////;//../../9--;-./9///;////:/.
@M03495:530:000000000-LYBTV:1:1111:8415:6379 2:N:0:GCCCAGTG+AATTGCGG
ATATTTTGCCGTTGATAAACCAGCTAATCCTGAAAAAAAAATCAAAGCTAAAAACTACAATGCTAAGACCACGATGTGACTGCTATCAAAGTTAGATATATATGTAAATTATTCATCTGTCAAATCCTAGAATTATATCATACCTGCTCCAGCAATCACGACCTGTAATGGTTTAGTGGGTTGTTCACTGTTTCTGAAAAATGAAGATAGTTGTCCAGCTTCCAAAAAGTTTATTGTGTTTTCTAGTGGAG
+
>AABBFFFFFBBGGGGGGGGGGHHHHHHHHHHHHHHHGGFGHHHHGFHHHHFFHGHHHGHHHHHHHHHHHHHGGHGHGHHFHGHGHFHGHGGHHGHHHHHHHHHHHHHGHHHHHHHHHHHHHHHHHHHHGHHHHHHHHHGHHHGHFEGGHHHFHHHHHHGDGDGGGHHHHHHHHFH=FFHGGCEHGHHHHGHHFGGH0DFFGGGGGCGGHHGFHH0CCGFFH;;;;:EDCBFGFFGGGGGFGGFFFFF.CC
@M03495:530:000000000-LYBTV:1:1111:23052:6394 2:N:0:GCCCAGTG+AATTGCGG
ATATTTTGCCGTTGATAAACCAGCTAATCCTGAAAAAAAAATCAAAGCTAAAAACTACAATGCTAAGACCACGATGTGACTGCTATCAAAGTTAGATATATATGTAAATTATTCATCTGTCAAATCCTAGAATTATATCATACCTGCTCCAGCAATCACGACCTGTAATGGTTTAGTGGGTTGTTCACTGTTTCTGAAAAATGAAGATAGTTGTCCAGCTTCCAAAAAGTTTATTGTGTTTTCTAGTGGAG
+
>ABCCFFFFFCAEGGGGGGGGGHHHHHGHHGHHHHHHGGGGHGHHHGGHGHHHHGHHHHHHGHHHHHHHGHHGGHGHHGGFHHHHHHHHHGHHHHHHHHHHHHHHHHHHGHHHHGHHHHHGHHHHGHHHGHHHGHHGHHHHHHGHHHHHHFHGHHHCCGFDEEGHGHFHHHHHGHGGGHHEGGDFGHHHHHFFG=DHFDGGFHHHHFGC0GFHGHCGB/:GGC:0;=C;BF;0;BB0FFGFGGGBF0BABA
@M03495:530:000000000-LYBTV:1:1111:14506:6420 2:N:0:GCCCAGTG+AATTGCGG
ATATTTTGCCGTTGATAAACCAGCTAATCCTGAAAAAAAAATCAAAGCTAAAAACTACAATGCTAAGACCACGATGTGACTGCTATCAAAGTTAGATATATATGTAAATTATTCATCTGTCAAATCCTAGAATTATATCATACCTGCTCCAGCAATCACGACCTGTAATGGTTTAGTGGGTTGTTCACTGTTTCTGAAAAATGAAGATAGTTGTCCAGCTTCCAAAACGTTTATTGTGTTTACTAGTGGAG
+
3A3A>FFFFFBAE?GCGGFGGGEGG5FGFFDHHHFG2ECEEHBFCDA2FBFBFHEHHE3GHHHHF5GFHHFHGGHGHBEGFG3B44FHFB3FFGFHFFFGHFHFGHHHFFHHFHHHHEHHBEFGHGFHHHGHEHHGGHHHHHFCDGFCGHFHHHFGFBGGDDGGHFF1FDFGHHHH<>GF>C@EHGHHFHFBDG0=BGGFGGHG0CC;0;CBGGH0;G/CFF:0;0;.-.9/.;;;;FCBB00C00;;.0;
@M03495:530:000000000-LYBTV:1:1111:6350:6432 2:N:0:GCCCAGTG+AATTGCGG
ATATTTTGCCGTTGATAAACCAGCTAATCCTGAAAAAAAAATCAAAGCTAAAAACTACAATGCTAAGACCACGATGTGACTGCTATCAAAGTTAGATATATATGTAAATTATTCATCTGTCAAATCCTAGAATTATATCATACCTGCTCCAGCAATCACGACCTGTAATGGTTTAGTGGGTTGTTCACTGTTTCTGAAAAATGAAGATAGTTGTCCAGCTTCCAAAAAGTTTATTGTGTTTTCTAGTGGAG
+
1>AAAFFFFFD>EGGGGG1FGGHCHHHHHHHHHHHBBAFEEGFHHHFHHHHGHHCGHFHHHHHHHHHHGHGHGGHGCGHFGFFHHGHHFHGFGHGGHHHHHHHHGHHHHHHHHHHHHHHHHHHHHHHHHHHGHHHHGEDHHHHGHHFB1FGFHHFHHGHGCCGGHHFFFHHHGGHH=FFHEGGGHHHHHHHHHHDGFHFHHHHHBF;GHHHHHHHHHHFHHF:=0<;CEFFFBFGFFF/;CFFGFGFB;BA
@M03495:530:000000000-LYBTV:1:1111:19177:6454 2:N:0:GCCCAGTG+AATTGCGG
ATATTTTGCCGTTGATAAACCAGAACCATCCAAAGCTCACATGCTGACAGATCGGAAGAGCGTCGTGTAGGGAAAGAGTGTCCGCAATTGTGGAGATCTCGGTGGGCGCCGGATCATTAAAAAAAAAAACAACATAGCAGATGAGGCGACGATAAGAATAACAAGAGACATGCTAGGATCGGTCACGTTGAGCAGCACACTGCATTGTGGTTATACATGTAGAGTAACGCAGACGACACGGTACTGCAGAA
+
BBBCCFFFFFC>FGGGGGGGGGHHHHHHHHHHHHHHHHHHHHHHHHHHHHHHGHGGGGHHHGGGFAEBGGHGHHHHHHFGBFGGGGGGHHFB13?3BBBBCF/?/////<////<02@2@DFGGF@DCD.<.<./=000<<0C00:.----<<..000000000//.<//00:0:0.00/.....0.<...:B0//.././0000000<.<.000000<000000<0<.----.-----.-...000000/
@M03495:530:000000000-LYBTV:1:1111:13233:6476 2:N:0:GCCCAGTG+AATTGCGG
ATATTTTGCCGTTGATAAACCAAAGCTCACATGCTGACAGATCGGAAGAGCGTCGTGTAGGGAAAGAGTGTCCGCAATTGTGTAGATCTCGGGGGGCGCCGGAGCATTAAAAAAAAAAAAAAATAAGAAGTATTGAGGACACATGGTCTGGGAGGAAGCGTGAAAGTTCGTGCGGTTGTGCGAGTTGCATTTAATACTGAGTAATGGTCATTGTGATGTACTGTGCTGTGTCAGATAGATATGCAGGGTAT
+
AAABCFFFFFCAFGGGGGGGGGHHHHHHHHHHHHHH5FHHFHGHGGGFFGGGEGGGGFGGHGHHHHFHGHBFFGGGGGHFGG24B44B44BF/EE--;-:9---:.BB00;B9=;-9:D----.00000/;00000090././;0/999///..-./..-:...00000.9..--.--990..-:A00000000000;:00900;000000000000090009000000/00000000000;:009.-;/0
@M03495:530:000000000-LYBTV:1:1111:19955:6484 2:N:0:GCCCAGTG+AATTGCGG
ATATTTTGCCGTTGATAAACCAGCTAATCCTGAAAAAAAAATCAAAGCTAAAAACTACAATGCTAAGACCACGATGTGACTGCTATCAAAGTTAGATATATATGTAAATTATTCATCTGTCAAATCCTAGAATTATATCATACCTGCTCCAGCAATCACGACCTGTAATGGTTTAGTGGGTTGTTCACTGTTTCTGAAAAATGAAGATAGTTGTCCAGCTTCCAAAAAGTTTATTGTGTTTTCTAGTGGAG
+
>AAAAFFFFFB>ECGFGGFDGGHHHHGHHHHGHHBFFEGGGGHHHBEEGFGGFGGHGHHHHGHHHHHHHCGHGGHEHFHGHFGHHHGHF3F@FHHHHHHHHHHHHHHHHHHHHHGHFHHHHHHFHHHFHHGHHHHHHHHGHGHHHHHGFGHFFHFHHHHDCDGGGGH1GGH<GHHHFGFFCFFGGGHHHHHHHE=<0=DBGGHFBGFFHEHGHGHHHF;CGC:CCCG9ACB0FFGBFGBFFFBFGGGF.:A
@M03495:530:000000000-LYBTV:1:1111:5556:6493 2:N:0:GCCCAGTG+AATTGCGG
ATATTTTGCCGTTGATAAACCAGCTAATCCTGAAAAAAAAATCAAAGCTAAAAACTACAATGCTAAGACCACGATGTGACTGCTATCAAAGTTAGATATATATGTAAATTATTCATCTGTCAAATCCTAGAATTATATCATACCTGCTCCAGCAATCACGACCTGTAATGGTTTAGTGGGTTGTTCACTGTTTCTGAAAAATGAAGATAGTTGTCCAGCTTCCAAAAAGTTTATTGTGTTTTCTAGTGGAG
+
ABCCCFFFFFCAFGGGGGGGGGHHHHHHHHHHHHHHEEGGGHHHHHHFHHHHHHGHHHHHHHHHHHGHHGHHGGHGHHHHHHGHHHFHHHHFHHHHHHHHHHHHHHHHHHHHHHHHHHHHHHHHHHHHHHHHHHHHHHHHHHHHHHHHFHHHHHHHHGHGGGGFHGFHHHHHHHHFFGGHGGGGHHHHHHHHHF=GGFHHHGFBFFGHHHFFHHHHHH/GGH:;0::CAFFFGGGFGG/FFGGGGGGGF09
@M03495:530:000000000-LYBTV:1:1111:25354:6498 2:N:0:GCCCAGTG+AATTGCGG
ATATTTTGCCGTTGATAAACCAGCTAATCCTGAAAAAAAAATCAAAGCTAAAAACTACAATGCTAAGACCACGATGTGACTGCTATCAAAGTTAGATATATATGTAAATTATTCATCTGTCAAATCCTAGAATTATATCATACCTGCTCCAGCAATCACGACCTGTAATGGTTTAGTGGGTTGTTCACTGTTTCTGAAAAATGAAGATAGTTGTCCAGCTTCCAAAAAGTTTATTGTGTTTTCTAGTGGAG
+
>AABCFFFFFCAFGGGGGGGGGHHHHHHHHHHHHHHAAEFGHHHHGHHHHHFHHGHHHHHHHHHHFHHHGHHGGHGHHHFFFFGGHGHHFHDGHHEGHHHHHHHHHHHHHHHHHFHHHHHHHGGHHHHHEHHHHHHHHHGHHHGHFGBDFBGBH2FFCFDCCGGHHHEHHBDGFGBFDHECFFGGHFHHHGHHF=<<0<GHHH0GF0CGHGHHHGCGF;CBG/;:;.=.:;CCFGGGGGGFFGGGGGEFE?
@M03495:530:000000000-LYBTV:1:1111:19608:6500 2:N:0:GCCCAGTG+AATTGCGG
ATATTTTGCCGTTGATAAACCAGCTAATCCTGAAAAAAAAATCAAAGCTAAAAACTACAATGCTAAGACCACGATGTGACTGCTATCAAAGTTAGATATATATGTAAATTATTCATCTGTCAAATCCTAGAATTATATCATACCTGCTCCAGCAATCACGACCTGTAATGGTTTAGTGGGTTGTTCACTGTTTCTGAAAAATGAAGATAGTTGTCCAGCTTCCAAAAAGTTTATTGTGTTTTCTAGTGGAG
+
ABABCFFFFFCAEFGGGGGGGGHHHHHHHHHHCGHHFGGGGHHHHHHHHHHHHHGHHHHHGHHHHGHHHFHHGGHGHHGHHGHHFHHHHFFFHHHHHHHHHHHHHHHHHHHHHHHHHHGHHHHHHHHFHGFHHHHHHHHHHHHHGHHHFHFHGHGHHFH/?CGGGGGHHHH?GFGFFGFGAFCEEFHFHHFHGFDGDHGHHGHDFHCCGHFFFGCCGHCHHF:;;;;:CBFFGFGFGGGGGGGGGGGG.0A
@M03495:530:000000000-LYBTV:1:1111:19243:6535 2:N:0:GCCCAGTG+AATTGCGG
ATATTTTGCCGTTGATAAACCAGCTAATCCTGAAAAAAAAATCAAAGCTAAAAACTACAATGCTAAGACCACGATGTGACTGCTATCAAAGTTAGATATATATGTAAATTATTCATCTGTCAAATCCTAGAATTATATCATACCTGCTCCAGCAATCACGACCTGTAATGGTTTAGTGGGTTGTTCACTGTTTCTGAAAAATGAAGATAGTTGTCCAGCTTCCAAAAAGTTTATTGTGTTTTCTAGTGGAG
+
ABBCCFFFFFB>EEGGGGGGGGHHHHHHHHHHHHHHFEEGGHHHHHHHHHHHGHGHHHHHHHHHHHHHHHHHGGHGHFHHHHHHHHHHHEHGHHHGHHHHHHHHHHGHHHHHHHHHHHHHHHHHHHHHHHHHHHHHHHHGHHHFHHGFHHGHHGHHHHHGDDDGHHHHHHHHHHHHBGHHEFCGHHFHHHHHHHGGGGFFHHHHFHHHHHHHHHHFHHFFHH:C0C:CABFFBFGBFFGGGGGGGEFF.CE
@M03495:530:000000000-LYBTV:1:1111:13184:6539 2:N:0:GCCCAGTG+AATTGCGG
ATATTTTGCCGTTGATAAACCAAAGCTCACATGCTGACAGATCGGAAGAGCGTCGTGTAGGGAAAGAGTGTCCGCAATTGTGTAGATCTCGGTGGGCGCCGGATCATTAAAAAAAAAAAACAACGATATAACACAAGAGGATAAGGTGAGGCTTCAGGAGACGATGACAGCAGAGAAAACAGTCACAAGCACCAGAGCTACATATGTTACAGAAGATGATGTGCGTGTGCATGAGAGATATGTGTGCGTGG
+
BCBCCFFFFFCAEGGGGGGGGGHHHHHHHHHHHHHHBFGHHHHHGGGEHHHGAEGGGGGGHGGHHGHHFG5DE1FEFEFHHF24E44BB4EF1EE//>/>/////?3F3DBFGGG@F/A-....-...-=0<00..:/.../::00:00..:.//000;....-;.0000:/././00//./900000.9//....9/009000009009000000;00:0000.;..900000000:0000000.0...;
@M03495:530:000000000-LYBTV:1:1111:23919:6543 2:N:0:GCCCAGTG+AATTGCGG
ATATTTTGCCGTTGATAAACCAGGGACTCAGGCTGGTCCAAAGCTCACATGCTGACAGATCGGAAGAGCGTCGTGTAGGGAAAGAGTGTCCGCAATTGTGTAGATCTCGGGGGTCGCCGTATCATTAAAAAAAAAAAATATGTAAATCTGGGAACGTTGTGCAGCGATCGGCAGGTAACCACTCACGACGGTGCGTTCGTATCAGCTGCTGCGCTAGTAAGCGTGCTCGGTCGCATACGTAGTACCTCGCG
+
BCBBCFFFFFCAGGGGGGFGGGHGGGGHHHHHHHHGADGHHHHHGHHHHHHHHHHHHHHHHHGGGGFHHGEEEEEGGHHGHHGHFHBGBFGGGGGGHEG4F43?4BG4BC/<@////?///001=11111GFGGFC:;.000000000000/.0...::..0000--..-;----:00000.0/99..---..-9.....//.000;00000----.90000-....9.-..---..;.00.;000009--
@M03495:530:000000000-LYBTV:1:1111:18929:6579 2:N:0:GCCCAGTG+AATTGCGG
ATATTTTGCCGTTGATAAACCAGCTAATTCCAAAGCTCACATGCTGACAGATCGGAAGAGCGTCGTGTAGGGAAAGAGCGGCCGCAATTGTGTAGAGCTCGGCGGTGGGCGTTACATTATAAAAAAAAATTTGTAGCTTGGGCGGGGGAAGGACTCCAGTGTGAGATCCACGCGCAGGTGGGCGTTGACTGGACGTTCTTTTCGAACCCCAGAGTCGCCGCTGAACAAGAGCTTCGCCTGAGATCGCATGG
+
3AABBFDFFFBAAEGGGFFBGGHFGFHFGBGHHHHHHFGHHHF3FGHHHEEGGGF22AGHEEEEE0EGH53B?F?GGB20/>E@?///B?F4B43434BB///>>/<//?////<11?111>F1<----<<000;0000:...:----9...../99;///9//B/FBB//;.99-;-./.-.----.///A/.;....//9/9..9;;....;/;-;.----9///...;B///-..9...///......
@M03495:530:000000000-LYBTV:1:1111:24079:6592 2:N:0:GCCCAGTG+AATTGCGG
ATATTTTGCCGTTGATAAACCAGAACCATCCAAAGCTCACATGCTGACAGATCGGAAGAGCGTCGTGTAGGGAAAGAGTGTCCGCAATTGTGTAGATCTCGGTGGGGGCCGGAGCATTAAAAAAAAAAAATAGTGAGATAGATAAACACGGGTGCGAGATTAAACACTAGACCAGCTGCTGCCTGATCTATGTCTCTGCTACTCACATCGATCAGGTGCTTACTGATATCGTCTCTCCTGAGACCTCGTGA
+
ABABBFFFFFB>FGGGGGGGGGHHHHHHHHHHHHHHGHHHHHGHHHGHHHHHHHGGG?FGHGGGEAEFGHFFBGFFFBDF@FGEFCGGHFHH243444BFCF/?E////<//////2@22F></@F-<--.0000000;000000000..--9-.-.--.000000.0/0000/;.//////.//.9/////9;/////9/////////./;..////////////;///9....//////.//.//.;./
@M03495:530:000000000-LYBTV:1:1111:11871:6592 2:N:0:GCCCAGTG+AATTGCGG
ATATTTTGCCGTTGATAAACCAGCTAATCCTGAAAAAAAAATCAAAGCTAAAAACTACAATGCTAAGACCACGATGTGACTGCTATCAAAGTTAGATATATATGTAAATTATTCATCTGTCAAATCCTAGAATTATATCATACCTGCTCCAGCAATCACGACCTGTAATGGTTTAGTGGGTTGTTCACTGTTTCTGAAAAATGAAGATAGTTGTCCAGCTTCCAAAAAGTTTATTGTGTTTTCTAGTGGAG
+
3AAABFFFFFBAEGGGFGFGGGHFFHHHHHHHHGCF2AEGGHHGHHHEGDHHFHAGH3GHHGHHF5GHHHHHGGHGHHHHHFHHHHHHFHHHHHHHFHGHHHHHHHHGHFHHHHFHHHHHHHHHHHHHHHEHEGHGHHHHHHHHHHFGHHGEFGGHHHHGADGDHHHDHHHHHHHH1FGG>FFGGGHHFHHFFH=DD0DGHHHGHHHFFHHGBGG0CHGHEFCCCCE.CB;;0CF0;;;CFFEFGFBB.9C
@M03495:530:000000000-LYBTV:1:1111:17997:6612 2:N:0:GCCCAGTG+AATTGCGG
ATATTTTGCCGTTGATAAACCAGCTAATCCTGAAAAAAAAATCAAAGCTAAAAACTACAATGCTAAGACCACGATGTGACTGCTATCAAAGTTAGATATATATGTAAATTATTCATCTGTCAAATCCTAGAATTATATCATACCTGCTCCAGCAATCACGACCTGTAATGGTTTAGTGGGTTGTTCACTGTTTCTGAAAAATGAAGATAGTTGTCCAGCTTCCAAAAAGTTTATTGTGTTTTCTAGTGGAG
+
AAABBFFFFFBAGGGGGGGGGGHHHHHHHHHHHHHH2EEGGHHHHHFHHHHHHHGHHHHHHHHHHHHHHHHHGGHGCEHHHHHHHHGHGHHHHHHHHHHGHHHHHHHHHHHHHHHHHHHHHHHHHHHHHHHHHHHHHHGHHHHFHHEGHHGGGHHHBGHGEGGGHHHGHHHHHHHF>GFGCFGGGHGHHHHHHH00<<DGHHHDGFGGHHHHHHHCGHGHGGCC;C;;CC9CFGG0CFFGFGBFFFFGF0:
@M03495:530:000000000-LYBTV:1:1111:19596:6618 2:N:0:GCCCAGTG+AATTGCGG
ATATTTTGCCGTTGATAAACCAGCCTCCCTGTGGTCGTTATCTTGCTCCTTCTGTCGTCAACGAATTTACTAATTCCAAAGCTCACATGCTGACAGATCGGAAGAGCGTCGTGTAGGGAAAGAGTGTCCGCAATTGTGTAGATCTCGGTGGTCGGCGTTTCATTAAAAAAAAATCAGGTACCGAGCTAAGATTCGCGCACATTAGTCTGCATTCACGCAACTGCTTGTGCGCGTTTGCGCAGCTCTCATCC
+
BBBBBFFFFFB>EGGGGGGGGGHHGHHHGHHHHHHHEEFHHHHHHHHHHHGHHHHHGGGHGGGGGHGHHHHGHHHHHHHGHHHHHHHHHHHHEHHHFHHHGGGGHHHGGGGFGGHHGGHFHEHHBBBBFDGGGGGGHHHHED22@FAG/?</1//--<--/00<000D0<C?-./0900000..--.00;090;:.9----///;;/////9///;..999B/////.//.9-9-9./--99-/9///;//
@M03495:530:000000000-LYBTV:1:1111:16404:6656 2:N:0:GCCCAGTG+AATTGCGG
ATATTTTGCCGTTGATAAACCAGGGACTCAGGCTGGTCCAAAGCTCACATGCTGACAGATCGGAAGAGCGTCGTGTAGGGAAAGAGTGTCCGCAATTGTGTAGATCTCGGTGGTCGCCGTCTCATTAAAAAAAAAAATAGAATACAGTCGGGTAGTGGGGCGGTTAGACGAGGCTAAAGAAACGAGGCTACGATGCTTCTGACGGGTACTGAGGTTTTGATGTACTGCGTAGTGCGCTGAGGTAGGATGAG
+
CCCCDFFFFFCAEGGGGGGGGGHGGGGHHHHHHHHGFGHGHHHHHHHHHHHHHHHHHHFGHHGGGGHHHGEGGEGGGHHGGHHHFGFHBFGGGFGGHGHHB?F44FHHGF/EE/3///<//?23322FDGFF@?C?@<100000000<0<-<;-.0/..-.----..90.----.00000.//...--.0/.....0000000.--9-00000:;/9...00000000;..-;/0:-:-.../00.00000
@M03495:530:000000000-LYBTV:1:1111:13914:6668 2:N:0:GCCCAGTG+AATTGCGG
ATATTTTGCCGTTGATAAACCACCCTCCCTGTGGTCGTTATCTTGCTCCTTCTGTCGTCAACGAATTTACTAATTCCAAAGCTCACATGCTGACAGATCGGAAGAGCGTCGTGTAGGGAAAGAGTGACCGCAATTGTGTAGATCGCGGGGGGCGGCGGATGATTTTACAAGATAAAGTGCAGACGTTGTGAGAGTAACTGTTGCACAACGCACAATCGCCAGAGTATTGTGCGTTGAAACGCTGTACAGTC
+
ABABBFFFFFB2AEGGGGGGGGGGGHHGGHHHHHFAEEEEHHHHHHHFGHHFHHHHGGFHGHGEGEEHHHBGBGHHHGFHHHHHHGH4DHHE4FGF3FGHFEGEGHGEEFGEDHFFHFHHHHHHBD3B3BFFGGGHGD<>2222//>/<<;----;-----99/////9//:;//;////99B?@.....99/9;///;////;//;..;--;-9/9..:.-..9//;9///.;9-.///.;..;B/9/9/
@M03495:530:000000000-LYBTV:1:1111:21441:6681 2:N:0:GCCCAGTG+AATTGCGG
ATATTTTGCCGTTGATAAACCAGCTAATCCTGAAAAGAAAATCAAAGCTAAAAACTACAATGCTAAGACCACGATGTGACTGCTATCAAAGTTAGATATATATGTAAATTATTCATCTGTCAAATCCTAGAATTATATCATACCTGCCCCCGCAATCACGACCTGTAATGGTTTAGCGGGTTGTTCACTGTTTCTGAAAAATGAAGATAGTTGTCTAGCTTCCAAACAGTGTATTGTGTTTTCTAGTGGAG
+
1A?AAFF3FFD1A1AABEFFGGCHCDF3FHH1F1GH0AFHGHHHGDFBAGE1B1EEFGB1FBFEH2GGBG0BEEH/FFAA@@>GHBCGF11DBFG1FF2GFFGHFGG2FGHGHFHB2FH2@@2GHDFHGDGHFHHHHHHEHHH0FG00??/EC@BAG11?/>/CGHH1FGG<DFGH1><@<FAGAGGHHHDDHG00D00<GAGHEHGHHH0C;;<00;0;CB/;0;.:/90;;0;FGGFFBB0BBB90.0;
@M03495:530:000000000-LYBTV:1:1111:20887:6682 2:N:0:GCCCAGTG+AATTGCGG
ATATTTTGCCGTTGATAAACCAGCTAATCCTGAAAAAAAAATCAAAGCTAAAAACTACAATGCTAAGACCACGATGTGACTGCTATCAAAGTTAGATATATATGTAAATTATTCATCTGTCAAATCCTAGAATTATATCATACCTGCTCCAGCAATCACGACCTGTAATGGTTTAGTGGGTTGTTCACTGTTTCTGAAAAATGAAGATAGTTGTCCAGCTTCCAAAAAGTTTATTGTGTTTTCTAGTGGAG
+
AABBBF5FFFB2AAGGGGGGFGEHFHHHHHHHGHHH2EEEAGHHHHGGGFHFFFGHHFFHGFHHH5FFFFHHGEHGHFHHGHHHFHGHFFHGGEGGHHHHHHHHFHGHHHHHHHHEHGHGHHHHHHHHHHHHHHHHHHHHHHFHHHGFBFFFBHHHHHFE?BDGGFDFHHHFGHHH1FGG>FCD>GDGFHHDGB0<0=0<GFFHHHFFGEHHHGC0GGBCGB/;;0.:.9F0B0FB9CFBFF0BBFBF.0C
@M03495:530:000000000-LYBTV:1:1111:9719:6689 2:N:0:GCCCAGTG+AATTGCGG
ATATTTTGCCGATGATAAACCAGCTAATCCTGAAAAAAAAATCAAAGCTAAAAACTACAATGCTAAGACCACGATGTGACTGCTATCAAAGTTAGATATATATGTAAATTATTCATCTGTCAAATCCTAGAATTATATCATACCTGCTCCAGCAATCACGACCTGTAATGGTTTAGTGGGTTGTTCACTGTTTCTGAAAAATGAAGATAGTTGTCCAGCTTCCAAAAAGTTTATTGTGTTTTCTAGTGGAG
+
ABBBBFFFFFD2AA5DGFGDGEHHHGDFGGGHBHDHFEGGGHHHHHEFHHHB3F1FDHGHFBH5F5FHHEEGEGAECG4F4@EGHFEGF3G@EGFHGFBDGBGBBGHFHHHGHHHHHFH?4FHHHHHHHFHHHHHHHHHFGHHCGHHFHGGCGGGHHHHGEFGGHHHHHGGDGGHHFGHHDEGA<DDGDHH00D=DGD0DGGHHFF<CGFC0GHH;CHCFGF;;0:9..;;;;BB0BFFGFBFBBFFF.09
@M03495:530:000000000-LYBTV:1:1111:21904:6709 2:N:0:GCCCAGTG+AATTGCGG
ATATTTTGCCGTTGATAAACCAGAACCATCCAAAGCTCACATGCTGACAGATCGGAAGAGCGTCGTGTAGGGAAAGAGTGTCCGCAATTGTGTAGATCTCGGTGGTCGGCGGATCGTTAAAAAAAAAAAGCATGTAGACGCCACGCCAGTACTGCGCCAGAGACTGGTGACTATGTGCGTACATCCCACCTCACCTGTGATGCGCGAAGCGGGCGTGCGCTGCGGGGCTACTGGCTAGCTGACCGTGTAGA
+
3ABBBFFFFFBBGGGGGGEGGGHHHHHHHHHHHHHHBFGHHHHHHHHHHHHHHHGGGGGHHGGFEAEAFHEGHFHHHHFGBBGGGGG1F3FGF43444@@?F/EA>?>/>///>//@<?<FFGGC@<-<..<0000<00.--.:-..:;000000.:..-.://0;.0/;0;//9///...-./9;./9.;./..////;//;9.---9-9---;-;.--9-.----9-..://.././///.;-..9.//
@M03495:530:000000000-LYBTV:1:1111:20332:6710 2:N:0:GCCCAGTG+AATTGCGG
ATATTTTGCCGTTGATAAACCAGTCTCCAAAGCTCACATGCTGACAGATCGGAAGAGCGTCGTGTAGGGAAAGAGTGTCCGCAATTGTGGAGATCTCGGGGGTGGGCGGGTCATTAAAAAAAAAAAAATCGTACAGTGTGGTGATCTAGGTGGCGTTCCACAATGAGACAGGATACAACATAGCTGTACATGGTGATGCTAAGACTACATCACATGTCACACTCTAGACGACAGCACGAGATGCTCGACTA
+
BCBBBFFFFFD>EEFGGGFGGGHHHHHHHHBGHHHH3GGHHHHGHHHGHHHGEFEFGHGGGGGFFGHHGGHHHHHFFDDGFGCE?HFGF13133B4BFF/>E////?B/-<<.000<0<<A---A9--./.9...00000././//////;/..-.-.////:////////:.//////.////////////////;//////////9/////////////9:9B////.9---./.-.-../;//.--.-
@M03495:530:000000000-LYBTV:1:1111:23274:6722 2:N:0:GCCCAGTG+AATTGCGG
ATATTTTGCCGTTGATAAACCAGGCGGACCAAAGCTCACATGCTGACAGATCGGAAGAGCGTCGTGTAGGGAAAGAGCGTCCGCAATTGTGAAGAAATCAGGGGGCGCCGGGTTATTTAAAAAAAAAAATTCAGATGTTTGTGTGAGCGGCGATCTCTGCTTCGTCATCCACACACGGTTCGCCGATTCTTTGAGGCTGACGTGCAGATGGTGCGTCTTCCTGTTGTGGTTCGTGCTGATTCTACCTCACC
+
ABBABFFFFFB>AEGGGGGGFGGGHGGGGG2GHHHG3FHHHHFFFHHHHGHHHE1BEHHGGBEEG???FDCCGGFHH2>11>>E/>E3BB444??3B4B333BC////><--...<=0000=0-;:--B./9000000;0/9;/:90/;---9-..//9///9-..../////..9--:..--.-9;./9////..;..;..:..99/;9////-.-..///////...../-;9..////;:/;9/;/9.
@M03495:530:000000000-LYBTV:1:1111:23636:6737 2:N:0:GCCCAGTG+AATTGCGG
ATATTTTGCCGTGATAAACCAGGGACTCAGGCTGGACCAAAGCTCACATGCTGACAGATCGGAAGAGCGTCGTGTAGGGAAAGAGTGTCCGCAATTGTGTAGATAATGGGGGGCGGCGGATCATTAAAAAAAAAAAACAGAAGAGACTACAGTAGCATCTACTAGTCCGTAGGAAGAGAGTCTCATCTCTGTCTACGCGGTCCACTAGCTTTACTACGATATAGCCGATGTACGAGTATGACGTAGATCGC
+
ABBBBFFFFFBBGCGGGGGGCGGGACEGFFHHFHGH2FHHHGGDGHHFFHGFHEFGHE5GEFGGGEGF?EE>>EGFGHGFGHFGC4B4BGGG/EDFGFHB?344444BBB/E--------;9FFF//;B/BA@AA-9...////;..9////;///////;//9B///.9...9/.9...///////9//////;B.---.--/9//////////;/99..;/9//.--.;;/.....;//9....9;/A.
@M03495:530:000000000-LYBTV:1:1111:17974:6739 2:N:0:GCCCAGTG+AATTGCGG
ATATTTTGCCTTGATAAACCAGCTAATCCTGAAAAAAAAATCAAAGCTAAAAACTACAATGCTAAGACCACGATGTGACTGCTATCAAAGTTAGATATATATGTAAATTATTCATCTGTCAAATCCTAGAATTATATCATACCTGCTCCAGCAATCACGACCTGCTAATGGTTTAGTGGGTTGTTCACTGTTTCTGAAAAATGAAGATAGTTGTCCAGCTTCCAAACAGATTATTGTGTTTTCTAGTGTAG
+
>A1AAFF3FFF11FDEGAAGA1GGDEFBGGC1FFGGEAEEGGCFDGFHHFHHHGHHHGFFBFGGFGFGGFHFEHGFG@FHEHHEHHGFFH1EHBGHHHHHFHEGHGFHFHHHGHHBGHHHHHFFHFEHF1<EGFHHHGGHHFHFGFFD1FFFFHGEFF??BCGHEGG1FHE?GHGB110F>F@GG1FGEGHHDG0=DGHHHHHDDGHHHGFBCG000C;0CF/00;.;//09;;FFGGFGBB0FFFFB00;
@M03495:530:000000000-LYBTV:1:1111:22135:6772 2:N:0:GCCCAGTG+AATTGCGG
ATATTTTGCCGTTGATAAACCAGGCGGACCAAAGCTCACATGCTGACAGATCGGAAGAGCGTCGTGTAGGGAAAGAGTGTCCGCAATTGTGGAGATCTCGGGGGGGGCCGGATCATTAAAAAAAAAAAAATTAAAAATATACGGAAAAATTGGATGAATTTTATTTGATGCACACTACACGCTGATAAATTAGGTATGCGTTACCAACGTTCATGATGTTATATTGGGTTAGGGCTGTCGGAGAGCTCTGT
+
>AABBFFFFFB>AEGGGGEGGGHGHGGCGGGHHHGHFGHHHGHHHHHHHFHHHGEGE1FHGEEGGGBFFGFEHHHFFBB@BDEFCCGHB4G/3?B33B40F/@C--9--;--99A0;0009;--:@=---.000000.9:00....9/..00000;B000000090000090;0./:90/9:..:000900000;0000.;9..000..://000900000000000...../.;...9.--::..00009
@M03495:530:000000000-LYBTV:1:1111:17529:6782 2:N:0:GCCCAGTG+AATTGCGG
ATATTTTGCCGTTGATAAACCAGCTAATCCTGAAAAAAAAATCAAAGCTAAAAACTACAATGCTAAGACCACGATGTGACTGCTATCAAAGTTAGATATATATGTAAATTATTCATCTGTCAAATCCTAGAATTATATCATACCTGCTCCAGCAATCACGACCTGTAATGGTTTAGTGGGTTGTTCACTGTTTCTGAAAAATGAAGATAGTTGTCCAGCTTCCAAAAAGTTTATTGTGTTTTCTAGTGGAG
+
AA>ABFFFFFBAEGGGGGGGGGDDHHHHFGHHFHGH2AFCGHHHHGGGHHHHGGGFHGEHHHHHH5GHHEHHEFHGHBFFHHFHFHHGHGGHHHFGHHHGHHHHGHHFHFHHHHHHGHFHHHHHHFHHHHHHHFHHHHHHHHFHHEHC3GG2?FFFFGEDDC@GHGHDGHHFFCG?=FAG>FCFHFGHHHHGHHGH0=GHFHHFHFCGHH0:CGGBCG/CHF;;CB;AF0;CFFFFGGFFFGBBFFGGG09
@M03495:530:000000000-LYBTV:1:1111:11442:6810 2:N:0:GCCCAGTG+AATTGCGG
ATATTTTGCCGTTGATAAACCAGCCTCCCTGTGGTCGTTATCTTGCTCCTTTGTCGTCAACAATTCCAAAGCTCACATGCTGACAGATCGGAAGAGCGTCGTGTAGGGAAAGAGTGTCCGCAATTGTGTAGATCTCGGGGGGGGCCGCGTGTATAAAAAAAAAAAGAAACGCAAAGATAGATATGCGATAGGACTGTACACAAGCGTCGTTAGAGGATTGTAACTAGAATCACGACGACTATCAGACGTAT
+
BBBBBFFFFFB>EGGGGGFGGGGHGHHHGHHHHHHGAFGFHHHHHGHHHHHHHHHGGEGEHHHHHGHHGHHHHHHHHHHHHHHHHHHFHHGGGGHHHGGGGGGGHHGGHHHHGH4FBBGEEEFFFGFEFDB333330<///9----;----..9///;99-9=-@..9//9-99-//9////9/9/.....////.://///.9..;.--...//..//.;////////////.9----.-//////-;./
@M03495:530:000000000-LYBTV:1:1111:20514:6814 2:N:0:GCCCAGTG+AATTGCGG
ATATTTTGCCGTTGATAAACCAGCTAATCCTGAAAAAAAAATCAAAGCTAAAAACTACAATGCTAAGACCACGATGTGACTGCTATCAAAGTTAGATATATATGTAAATTATTCATCTGTCAAATCCTAGAATTATATCATACCTGCTCCAGCAATCACGACCTGTAATGGTTTAGTGGGTTGTTCACTGTTTCTGAAAAATGAAGATAGTTGTCCAGCTTCCAAAAAGTTTATTGTGTTTTCTAGTGGAG
+
AAAAAFFFFFD1AEGBGGGGG0FHHHHFHHHHHGBHHGGGGHHHHFHFHEGF1G/GHHHHHGHHGHHGFHHGFGHEFBD2G@CD1EEGHGFFGHHHHHHHHHHHHHHFG2EGDFHHHHHHBHHGHHHGGHGHGHHFHHBDGGHFDG0B<<G10GGFB<C??BCGFGHGFGGGGFBF>GHHCA@<GGHHHHHGHF=GD=DF.<D00G0CC:CCGC0CGHFBCF/:;:;.9CBBFFGFGFGGGE0CBBFF90;
@M03495:530:000000000-LYBTV:1:1111:16459:6825 2:N:0:GCCCAGTG+AATTGCGG
ATATTTTGCCGTTGATAAACCAAAGCTCACATGCTGACAGATCGGAAGAGCGTCGTGTAGGGAAAGAGTGTCCGCAATTGTGTAGATCTCGGTGGGGGCCGGGTCAATTAAAAAAAAAAACAAACAAAAGGCAGTGGGGGAGCTTGACCAGAAATGGGGGAGCACCAGGACGTCTGAGATGTGTACTACGATACCTCGGTGTTGAGTCTAGACATGATCTCATCGAGCGCACGAGATCGGACAGCTGTAAG
+
BCBCCFFFFFCAFGGGGGGGGGHHHHHHHHHHHHHH5FHHHHHHGGGGHHHGGGGGGGGGGGHHGHHHFGFGHGGGGEHGGH?D3@4BF41F>EF//>/</////0233DDDD>@C//--.....<.../<.<./0/.----..0/.000.;/9000..:--.......;9-../.00000;09;0000....-000.......00:0;09;00000000:0900/.;-----.-.90.:.--..:00000
@M03495:530:000000000-LYBTV:1:1111:18519:6833 2:N:0:GCCCAGTG+AATTGCGG
ATATTTTGCCGTTGATAAACCACCCTCCCTGTGGTCGTTATCTTGCTCCTTCTGTCGTCAACGAATTTACTAATTCCAAAGCTCACATGCTGACAGATCGGAAGAGCGTCGTGTAGGGAAAGAGTGTCCGCAATTGTGTAGATCTCGGTGGGCGGCGTGTGATTAAAAAAAAGACAGGAGACAGTGGGTCTGATCCTTGTGTGCCCATCGTCGGTTATGAGCGAGCGCGTCAACCATACATTAGAACACGA
+
AAABBFFFFFB>EGGGGGGGGGGGGHHGGHHHHHHHGGGHHHHHHHHHHHHHHHHHGGEHGHGFFHHHHHHHGHHHHBFDFHHHHHGHHHGFHGHHGHHHGGGGHHHGGGG>EFGHGGHFFHHHGHBBGGDCGGHHHH22222222@C?E?//<----::;00<:00;G-AB..9:/....;//;0/9...9////9;//:..//////...---9./////-9----9--.;/;.//9/////////..-
@M03495:530:000000000-LYBTV:1:1111:8301:6878 2:N:0:GCCCAGTG+AATTGCGG
ATATTTTGCCGTTGATAAACCAGGACTCAGGCTGGACCAAAGCTCACATGCTGACAGATCGGAAGAGCGTCGTGTAGGGAAAGAGTGTCCGCAATTGTGTAGATCTCGGGGGGGGGCGGGTCATTAAAAAAAAAAAAGAACAGGACACAGGTGGGGGGGAGTGTCGTGGAGTATACAGCGGTACATAGTCAGTGAGGCTATAGTGAATTGAGTTATGGGGATGAGGACTGAAGTAGCAATGTCAACAGGGA
+
CCCCCFFFFFCAEGGGGFGGGGHGHHHHHHHHHHGHGHHHHHHHHHHHHHHHHHHHHHHHHGGGGAGHGGGGEFGHHHGGHHHHHBGBDGGGGGGHGHH??F444FHCE@/B----:9----.;FB09;BB;>-;--...///..././.:;0.------9..00.....:0/000000--...000000000000;..0000000000009;90000.....00/:./.00090000000900000/.;.
@M03495:530:000000000-LYBTV:1:1111:16576:6889 2:N:0:GCCCAGTG+AATTGCGG
ATATTTTGCCGTTGATAAACCAGCTAATCCTGAAAAAAAAATCAAAGCTAAAAACTACAATGCTAAGACCACGATGTGACTGCTATCAAAGTTAGATATATATGTAAATTATTCATCTGTCAAATCCTAGAATTATATCATACCTGCTCCAGCAATCACGACCTGTAATGGTTTAGTGGGTTGTTCACTGTTTCTGAAAAATGAAGATAGTTGTCCAGCTTCCAAAAAGTTTATTGTGTTTTCTAGTGGAG
+
AAAABFFFFFB>EFGGGGGGGGHHGHGHHHHGGHHH2AFCGHHGHHHHHHHHHGGHHHHHHGHHHFFHHHHHGGHGHGHHHHFHHHGHGHHHHHHEHHHHGHHGHHHHHHHHHHHHHHHHHHHHHGHHHHGHHHHHHGFHHHHHHHHFHHHHFHCGFHHDGGGGHHGBFHGGFHHBFGHHGGGGCGHHBGGGHG==<FDGAGF0D00;0:CCGHG0GHGHHB/00C.99;9;0;C9;B/CBFEFFF0990A
@M03495:530:000000000-LYBTV:1:1111:7394:6899 2:N:0:GCCCAGTG+AATTGCGG
ATATTTTGCCGTTGATAAACCAGCTAATCCTGAAAAAAAAATCAAAGCTAAAAACTACAATGCTAAGACCACGATGTGACTGCTATCAAAGTTAGATATATATGTAAATTATTCATCTGTCAAATCCTAGAATTATATCATACCTGCTCCAGCAATCACGACCCTCGGATACCGTCACCAGGCGGCCGTTCTTGGCCTTCTTCGTACGCTGCATGGCAACGTGTCCTGGCAAACAACCTGCAGAAAAGCCA
+
AABABB5DFFB2AECFGGFGGFHDFHGHFHBHGF3G2EE2EGCFHHHGHGHHFHFGHFFFFFHDHFHHHFHHF??CFFGHH3FGHHCFFHFGHGFFFHHHFHHHGHHHHGHFFHFHHGHF4EHFGHGHHEHFHHHHHHFHGHHFHHHHFGHHHHHHHGHGEGGGHEGG?DEF1C.CGEEHHGEGCCGGGGGEFB;9;CB0BFGGGGGGGE.AFGFGFGFFB;.;.;/;/9.;;;A.:ABF?B99BFFFA9.
@M03495:530:000000000-LYBTV:1:1111:22729:6906 2:N:0:GCCCAGTG+AATTGCGG
ATATTTTGCCGTTGATAAACCAGGGACTCAGGCTGGACCAAAGCTCACATGCTGACAGATCGGAAGAGCGTCGTGTAGGGAAAGAGTGTCCGCAATTGTGTAGATCTCGGTGGTCGCCGGATCATTAAAAAAAAAAACAAAAAGTAGAGGTTCGGAGCGCGTGGATGTACGGAACCGAAGCGCAACAGATACTCCATCGTACTCAGTCTCTCGTACTTAACATCTATGTGAGCCAGACAATGGCTGTGTAG
+
CCCCCFFFFFCBGGGGGGGGGGHGGGGFGHHHHHHGEGHHHHHHHHHHHGHHHHHHHHFFHHGGGGHHHGGGGEGHHHHGHHHHGFBBBFGFGGGGHHHH2BFD4FG4FF/EF<3//?///?<0FH2DF>GCG@-CC...<<..01111/0/0--.<-9-----.:0<11....-.<---------.//111100011.<...11011<110.....11<111011<111110//.:.//000//..:1<1
@M03495:530:000000000-LYBTV:1:1111:26764:6910 2:N:0:GCCCAGTG+AATTGCGG
ATATTTTGCCGTTGATAATCCAGCTAATCCTGAAAATAAAATCAAAGCTAAAAACTACAATGCTAAGACCACGATGTGACTGCTATCAAAGTTAGATATATATGTAAATTATTCATCTGTCAAATCCTAGAATTATATCATACCTGCTCTAGCAATCACGACCTGTAATGGTTTAGTGGGTTGTTCACTGTTTCTGAAAAATGAAGATAGTTGTCCAGCTTCCATAAAGTTTATTGTGTTTTCTAGTGGAG
+
1A1AAFB3FDD111AAFB333AFFFH1FDD3ADF1F1BFG1E1BA110BD111AEFG1GGD1FG2FFGDH0CAEE/BDHF21BFH2>22111DG2@@DDB22@DGGGBBEBBFGHHGFH2FGFGHEFHHDE1FFHHHHF2EHG01FA1F11B1BBF<<GEEBBCGHFBGGFFFHFBDG0F?F/C/?1<1<111@??1F1FFHF1DGFGF<>FGHHGFFF000<0000===DDDDB;:;/;C/;<:C;C.0;
@M03495:530:000000000-LYBTV:1:1111:14412:6924 2:N:0:GCCCAGTG+AATTGCGG
ATATTTTGCCGTTGATAAACCACCCTCCCTGTGGTCGTTATCTTGCTCCTTCTGTCCAAAGCTCACATGCTGACAGATCGGAAGAGCGTCGTGTAGGGAAAGAGTGTCCGCAATTGTGTAGATCTCGGGGGTCGGCGGGTCATTAAAAAAAAAAAAAAAACAACAAATAGAGTCGTGGGTAGTACGTACTAAGCATCATGAGTAAGTATGTGAGAAGAATAAGACTGTTGACATGTCTGATACTCACTACT
+
BCCCCFFFFFCAGGGGGGGGGGGGGHHGGHHHHHHHAFGHHHHHHHHHHHHHHHHHHHHHHGHHHHCGGHHHGHHHHHHHGGGGHHHGGGGGGGHHHGHHHHHHBFFHHGGGGGHHBB24E44?B3BF//A//-<------.0090BF0;::-B------.:.....0000000-;:.-.09000./0..000/090090;0:00000;0;00000/0/00000900000000000000;0:9000090/9
@M03495:530:000000000-LYBTV:1:1111:10096:6929 2:N:0:GCCCAGTG+AATTGCGG
ATATTTTGCCGTTGATAAACCAGCTAATCCTGAAAAGAAAATCAAAGCTAAAAACTACAATGCTAAGACCACGATGTGACTGCTATCAAAGTTAGATATATATGTAAATTATTCATCTGTCAAATCCTAGAATTATATCATACCTGCTCCAGCAATCACGACCTGTAATGGTTTAGTGGGTTGTTCACTGTTTCTGAAAAATGAAGATAGTTGTCCAGCTTCCAAAAAGTTTATTGTGTTTTCTAGTGGAG
+
BBBBBFFFFFBAGGGGGGGGGGFHHFHFHHBBBFHH3ACGGHHHGHFHHEDFGFGHHHHFGHGFHHGGHHBED?HGHBH5FGHHFHHHEFHGGHHGHHHEHHHHHHHHHHGHHHHGHHHHFFHHHHGHHHHHHHHHHHHGHGHHHHHHHHFGGHGHHGHABGGGHHHHGHFFHHHHFHGECFGG/GDGHHHHGH>=FFHH0>GGDFFBGG=GFHBFDF<CHF<=0=<;:<CFCFGHHFHHGHHGHHHG:0E
@M03495:530:000000000-LYBTV:1:1111:16063:6940 2:N:0:GCCCAGTA+AATTGCGG
ATATTTTGCCGTTGATAAACCAGCTAATCCTGAGAAAAAAATCAAAGCTAAAAACTACAATGCTAAGACCACGATGTGACTGCTATCAAAGTTAGATATATATGTAAATTATTCATCTGTCAAATCCTAGAATTATATCATACCTGCTCCAGCAATCACGACCTGTAATGGTTTAGTGGGTTGTTCACTGTTTCTGAAAAATGAAGATAGTTGTCCAGCTTCCAAAAAGTTTATTGTGTTTTCTAGTGGAG
+
AAABBFFFFFB2EFGGGGGGGCHAFGFFBEGFF2DE32FFAGGHHFDGGFHHHHGHHGHDEFGGHEHHHHGHGGHGGFHHHH3GBGHHHFFFGH43GHHHGHHFFFFEFGHGGHHHHGEEFHHFBGHHHHGHHHGHFHHHGHHBGFGF3FCCHHBGFBBC?DFEHFHFHGHFFGFFF1F?CFDDHHHHGGHHGG>11F<D<<0GFBGFFFHHHF0=<GECBC/;00::;<;0C;FCGGFGBFFFGFGF909
@M03495:530:000000000-LYBTV:1:1111:10155:6941 2:N:0:GCCCAGTG+AATTGCGG
ATATTTTGCCGTTGATAAACCACCCTCCCTGTGTCAACGAATTTACTAATTCCAAAGCTCACATGCTGACAGATCGGAAGAGCGTCGTGTAGGGAAAGAGTGTCCGCAATTGTGTAGATCTCGGTGGTCGCCGTATCATTTAAAAAAAAACAAATGGCGATAGGTGAGTAAGTTCGACGCCTGCAGATAAATACTCTGACAAGTACAGGAATACACTCCGTATGACAAATGCACGTTATAGTCTATGGAGC
+
ABAABFFFFFCAEGGGGGGGGGGGGHHGGHHHHHHHFGGGGHHHHHHHHHHHHHHHHHHHHHHHHHHHHHFHHHHHGGGGHHGGEGGEFGHHHGHHHHHHFGBFHGGGGGHHHHFFB?F4DBGG//?A?//?</?0@2FD2?1?FGC-@-.<..000/--<../000.<00000:...---.../000000;0000000000.00000/./;0:000//..9./0000/00090.:./.;900000000//
@M03495:530:000000000-LYBTV:1:1111:10950:6947 2:N:0:GCCCAGTG+AATTGCGG
ATATTTTGCCGTTGATAAACCAGTCTCCAAAGCTCACATGCTGACAGATCGGAAGAGCGTCGTGTAGGGAAAGAGTGTCCGCAATTGTGTAGATCTCGGTGGTCGCCGGATCATTTAAAAAAAAAAAAGTAAGAAGAGAGAGGGAGCAAGATAAGAATACAACTATGAACGTGTCTGCCGTTGTGCTAGTAGTGTGTGATGCAGATGATACTCGAGAGTCAAGCAGTCGTAGATAGTACGTCATCCTAGTG
+
BBBBCFFFFFCBGGGGGGGGGGHHHHHHHHGHHHHHDGHHHHHHHHHHHHHGGGGHHHGGGGGGHHHHGHHHFHHGGDFHGGGGGHHGBBEF444FFHF1?E/3//>>///<03F3BGFGGCCDG@@-.<11000/0./........<///00:00::000000000000.<.</:000-.<...0<0<:00</:0..000000000000000....<:00000//:0<9<A.000<00.:...000000<
@M03495:530:000000000-LYBTV:1:1111:7941:6952 2:N:0:GCCCAGTG+AATTGCGG
ATATTTTGCCGTTGATAAACCACCCTCCCTGTGGTCGTTATCTTGCTCCTTCTATCGTCAACGAATTTACTAATTCCAAAGCTCACATGCTGACAGATCGGAAGAGCGTCGTGTAGGGAAAGAGTGTCCGCAATTGTGTAGATCTCGGGGGGCGGCGGTGTATTAAAAAAAACAAGAGGTGGTAGGATATGCGATCATCGTAGACCGTGCTCGTAGGACGTGGTCGGTTAAACCAGATGATGTAATGTCGG
+
AABBBFFFFFB>EEGGGGFGGGGGGHHGGHHHHHHH2EGHHHHHHHHHGGHHHGHHGHHHGHGGGHHHHHHHGHHHHEGFHGHHGHHHHHHHGGGHHHHHGGGGHHHGFGGEGECDGGHEHHHHFG?FGGGGGGHGGF22@22>220//<-----9;-999;F//:BBF-@;.9;....9.../9.9//9//.....///....//-..../.-...//-..../---..////...///9/:B///BB.-
@M03495:530:000000000-LYBTV:1:1111:10678:6978 2:N:0:GCCCAGTG+AATTGCGG
ATATTTTGCCGTTGATAAACCAGTTGGCTCTAGCTGCCATGCAATGTCACAACCACTTCTTGCCCTCCAAAGCTCACATGCTGACAGATCGGAAGAGCGTCGTGTAGGGAAAGAGTGTCCGCAATTGTGTAGATCTCGGTGGGCGGCGGGTCATTAAAAAAAAAAAACGGAAAGGTAGAATCTGATGTAGGTCGGATGCAATATAAAAGTGAGCATCGCTCGAGACTAGGCTCTCTCGTGCCACGGAGTAG
+
ABBBCFFFFFCAGGGGGGGGGGHHHHHHHHHHHHHHGHHHHHHHHHHHGHHHGGGGHHHHHHHGHHHGHHHHHHHHHHHHHHHHHHHFHHHGGGGGGHGFGGGGGGFHGHHHHGHEF4DBEEGEFGHHGBB333?FDFF/?/////<>----90;0909C??--;-9.-...-..000090000000:0;090---.;/:90000;00009000;90...9--9..0;0//0./000.....00--:;:/0
@M03495:530:000000000-LYBTV:1:1111:19145:6985 2:N:0:GCCCAGTG+AATTGCGG
ATATTTTGCCGTTGATAAACCAGGACTCAGGCTGGACCAAAGCTCACATGCTGACAGATCGGAAGAGCGTCGTGTAGGGAAAGAGTGTCCGCAATTGTGTAGATCTCGGGGGGGGCCGTATCATTAAAAAAAACAAAGCTGTACAATCGTGGTGTGGAGAAGTCCGGTAACCAAGCACATAGAGCAGACGTGTATAGGACTCGGGTGGTATACAGTAGTGACACGGTCTCACTGTATGCATCAGTGTCATG
+
CCBCCFFFFFCBGGGGGGGGGGGGHHHHHHHHHHGHHHHHHHHHHHHHHHHHHHHGHHHHHGGGGHHHGGGGFGHFGGGGHHHHHFG4BEEGGGGHHHB??B444?BF?/>/----:--.;900;0;B9B-@C..:.//000000000.9..:...:0:0.;0009;-:.000...//;:000090//.-..//000000//..-.--.0090:00009/0000.-9..000:000;000:00000;0000
@M03495:530:000000000-LYBTV:1:1111:9627:6990 2:N:0:GCCCAGTG+AATTGCGG
ATATTTTGCCGTTGATAAACCAGGGACTCAGGCTGGACCAAAGCTCACATGCTGACAGATCGGAAGAGCGTCGTGTAGGGAAAGAGTGTCCGCAATTGTGTAGATCTCGGGGGGCGGCGGATCATTAAAAAAAAAAAAAAAGAAGCTGAGACAGGTGAACTAGAGTTTATGAGAAAGAAGAGAACCGTATTGAACCGGCAAGAGGAGAATGAGAGATGGAGAGCATGGTGCAGCGAAAGCGCGGGCGGGGA
+
AAAABFFFFFB>EEGGGF5GGGHGGEGHGHHHHHHG2BGHHEFHHHHHHHHHGHFHHHBHFGGGFFFHHGAEEEFHHHHF3EHAGHFGBFGEGGGGHHGH2F34?B44BF/>/--;-9-----;B//99/BD;--9--9--;9.B//9;.9/.../////////////////9/////.//..//.-;../////.----;....9.../9///9.////./9.///.9/////---;99.9--9-9----
@M03495:530:000000000-LYBTV:1:1111:7614:7022 2:N:0:GCCCAGTG+AATTGCGG
ATATTTTGCCGGTGATAAACCAGCACCATCCAAAGCACACATGCTGACAGATCGGAAGAGCGTCGTGTAGGGAAAGAGTGTCCGCAATGGTGTAGACCTCATTGGTCGGCGTATCACTGCTAAAAAAAGAAGTCCGCTTTCCTCAACTGCACTCAGGAAAAACCAAACGGACCCCATAACGGGGTCGACCCTAGCACTTTCAAGATGCGCATAGTATGCCGAGTCCGCGTACACTACAGCTAATAACTACG
+
AAAAAF331DD1AFGGGDG1FCG0BB0FGH0FCBGCBAFFEF11ABABFF01BA//FA0F0FE/A/>>0@1>00FHH01B@2B>E>//111@/@12111>11>2111/////<?FGF1111B2@11///?0011</<.<.1>111101011<<G/0/////.<<.:..;..--.:.;/0/9;.--.----:/-;/9//99////9/9/-----9//:;//-----/9------//////;9///;//:/99
@M03495:530:000000000-LYBTV:1:1111:5157:7039 2:N:0:GCCCAGTG+AATTGCGG
ATATTTTGCCGTTGATAAACCAAAGCTCACATGCTGACAGATCGGAAGAGCGTCGTGTAGGGAAAGAGTGTCCGCAATTGTGTAAATCTCGGTGGGCGCCGGGTCATTAAAAAAAAAAAAAAAATAGAAGAAATATAAGTAAGAGGACAGGAAGGAAAGCATAAGAACAACAAATGGGGAATGAGTAATCGGCATCGGGCAAGAACACAATGTGAGTGTAGAATAGGAGAAGTACAGAGAAGAGAGGAATA
+
AAAAAFFFFFD>EFGGGG1FGGHHHHHHHFHGHHGH1BGHHHGHGGGGHHHGEGGEFGHGHGHHHGHHBG@FGGGGGEGDDF022@2B21B/??E/////E///<B2221>BD/<@CC-<<--:C00;00///;00000000000..99.../...//.//0000009/9...-///-----//////9/--9--9----9---9-/---9/////;/;//////////--//9/////-///-99-9-//
@M03495:530:000000000-LYBTV:1:1111:14564:7041 2:N:0:GCCCAGTG+AATTGCGG
ATATTTTGCCGTTGATAAACCACCCTCCCTGTGGTCGTTATCTTGCTCCTTCTGTCCAAAGCTCACATGCTGACAGATCGGAAGAGCGTCGTGTAGGGAAAGAGTGTCCGCAATTGTGTAGATCTCGGTGGTCGCCGTAGCAATAAAAAAAAAAAATGGAGGAAACTCGGAGGCAGGTACGTGTAGCAGACACAACAGGCTAGATGCAAGAGTCGGTCAACTTAACCTAAAGATAATAGTGTGAAGACTAT
+
CCCCDFFFFFDAEGGGGGGGGGGGGHHGGHHHHHHHGGGGHHHHHHHHHHHHHHHHHHHHHHHHHHHHHHHHHHHHHHHHGGGGGHHGGGGGGHHHHGHHHHHHFGBGHGGGGGHHHFF4F44DFD0F/?E/2<//<////=1?11=11->-<-<-.000/..///00...--...<.0:.<///00<0:<//<.../...:.00<0000/.::--<..0000000000000000000<000<0000/000
@M03495:530:000000000-LYBTV:1:1111:22868:7050 2:N:0:GCCCAGTG+AATTGCGG
ATATTTTGCCGTTGATAAACCAGTTGGCTCTAGCTGCCATGCAATGTCACAACCACTTCTTGCCCTCCAAAGCTCACATGCTGACAGATCGGAAGAGCGTCGTGTAGGGAAAGAGTGTCCGCAATTGTGGAGATCTCGGGGGGCGCCGGGTCATTGAAAAAAAAAAGTAGCGCTGTACCAAGTTGTTTGTGTACAGAGAGGAGGAGTGAAAGTGTCACTGATGAGGTCGGTGACGTGAGATCGCTCTGATT
+
ABBBBFFFFFBAGGGGGGGGGGHDGHHGHHHFFFFHEGHGHHHHEHHHHHHHGGGGHHHHHHHHHHGGHHFGHHFHHHHHGHHHHHHHHHGGGGGGHHGGGGEEGFHHGHHFFFGFG?B?E@EGG3FBD?F/22233FF//@9-;-9---;-.///99//.-;---.////--.-./////.9///;;9;..///9//......;9..//////9////////////.---;./...;.//:.....////
@M03495:530:000000000-LYBTV:1:1111:7200:7070 2:N:0:GCCCAGTG+AATTGCGG
ATATTTTGCCGTTGATAAACCAGTCAGGAGTCCAAAGCTCACATGCTGACAGATCGGAAGAGCGTCGTGTAGGGAAAGAGTGTCCGCAATTGTGTAGATCTCGGTGGGCGGCGTAACATTAAAAAAAAAAACAAATAGAGCCACACCAGTCTGGGCCAGAATTCAGAGCTGAATAAATATACAATCCTGTCCAAGAGAGTTCGCTTAAGCGAGATACGACGACAGCGTGAACGGAGACACAACTAGTCATA
+
>AAABBFFFFB2EFGGGGGGGGHHHHGHFDGHHHHH3FGHHHHHHHHHGHHHHF3GGGGGHGGEGFGEFBBFHFFHGGGG4FBFHGC/EFFFGD?@3BFG44?//?E///////</?<1?1??GG-<@-@-...;00:00;.:/:..;90:00//;.:../0000000/0/00000000;000///.//://;;/F..9///.-.9./;/-.-9.;/..9--9--.;...;/..9.-......////////
@M03495:530:000000000-LYBTV:1:1111:4501:7129 2:N:0:GCCCAGTG+AATTGCGG
CTATTTTGCCGTTGATAAACCAGGACTCAGGCTGGACCAAAGCTCACATGCTGACAGATCGGAAGAGCGTCGTGTAGGGAAAGAGAGACCGCTATTGTGTAGAGCTCGGCGGGGGGCGGGTCCTTAAAGTAAAAAAAATAAGACACTTTGAATGGGCAAAGTAATTGTAAACGCCAGACCTGCAGCAACGAAGCGTGCATCATCTTCCGCCATACGCAGCAGGCAGAAGAGCGTATAACGCCCGTCACTAT
+
1>>AAFFFFFD>AEEFGFFGGGHAEGHHHHHHHHGHCGGHFHHFHHHHHHHFFFGHCF1BGC/FEBCFEEFCGEGBD1F00>FCG0//B?>//>?F1220BB2111<?/////--------99/9/9///99/9/----///;//;/////////-----//;///99//9/--99---;/---//--9----9-----/////////-----/------;---9--///------/99--------9///
@M03495:530:000000000-LYBTV:1:1111:17155:7136 2:N:0:GCCCAGTG+AATTGCGG
ATATTTTGCCGTTGATAAACCACCCTCCCTGTGGTCGTTATCTTGCTCCTTCTGTCGTCAACGAATTTACTAATTCCAAAGCTCACATGCTGACAGATCGGAAGAGCGTCGTGTAGGGAAAGAGTGTCCGCAATTGTGTAGATCTCGGTGGTGGCCGTATCATTAAAAAAAAAAAAGCTGATGAGACTGTATGGTCGAGCGCATACAGCAGATGTCTGCAGGGCACACCGTATTCGCGGAACTGTGCTAAG
+
BCABBFFFFFCAFGGGGGGGGGGGGHHGGHHHHHHHEGGHHHHHHGHHHHHHHHHHGGGHGHGGFHHHHHHHHHHHGHFHHHHHHHHHHHHHEHHHHHHHGGGGHHHGGGGGGGHHHGHGHHHGBG3DFGGFGGHGHHCDDB2>>FGG/?////00<-.0011><1<>DE-@-@@-.:00000000000;0;0/009--.---..9000/./:00000000.-.../..;...00/.-----000000000
@M03495:530:000000000-LYBTV:1:1111:22627:7149 2:N:0:GCCCAGTG+AATTGCGG
ATATTTTGCCGTTGATAAACCAAAGCTCACATGCTGACAGATCGGAAGCGCGTCGTGTAGGGAAAGAGTGGCCGCAATTGTGTAGATCTTCGGGGGTTGCGTATTATTTAAAAAAAGAACACTTGATAAGACAACAAAAGGGAGGGTGGTTACGGTAAACAGGGCTGTGCTGCAAGAACTAGATATATTGAGTGGATCAGTTGGAGTCGTGGATTACAGTATGTGGGCATAGATGTCGCGACTAGTACATG
+
ABABCFFFFFC>FFGGGGFFGGDHGCFGHHHHHHHH5AFGHFBHA2FA2AAEAEEAEEB@FCGFG13B55BCGEE/>?3GF@2B344B444?E/E////0<///<11F11<111<-.>0000>10000=000/<...<</....--.:-;.00.9/..000/....../0000/0///////////////9///.://;/:///////-:...//////9//////;.////;:///..;----///////
@M03495:530:000000000-LYBTV:1:1111:6926:7179 2:N:0:GCCCAGTG+AATTGCTG
ATATTTTGCCGTGATAAACCAGCTAATCCTGAAAAAAAAATCAAAGCTAAAAACTACAATGCTAAGACCACGATGTGACTGCTATCAAAGTTAGATATATATGTAAATTATTCATCTGTCAAATCCTAGAATTATATCATACCTGCTCCAGCAATCACGACCTGTAATGGTTTAGTGGGTTGTTCACTGTTTCTGAAAAATGAAGATAGTTGTCCAGCTTCCAAAAAGTTTATTGTGTTTTCTAGTGGAGG
+
3AABBFFFFFB2EFGGGGFGGGHHHFHFHFHHHHHHCEEEHHHHHHGGHHHHHGHHHHHHHHHHHHHHHHGDGHGGHHHFGHHHHHHGBGHGHHHHGHHHHHHHHHHHHHHHGHHHHHHHHHHHHHHHHHHHHHHHHHHHHHHHHHFHHGFBGHHHHHGGGGGHHHHHHGHHHHHGHGHDFGFH1DHHHHHGHH=DGF<GHHGHHGHHHGGC;:;CCFFEGG:;;C;;0;;;CFFBFFGGGGFBFFGG0CA
@M03495:530:000000000-LYBTV:1:1111:9116:7213 2:N:0:GCCCAGTG+AATTGCGG
ATATTTTGCCGTTGATAAACCAGCTAATTCCAAAGCTCACATGCTGACAGATCGGAAGAGCGTCGTGTAGGGAAAGAGTGTCCGCAATTGTGTAGATATCGGTGGACGCCGTTTCTCTTAAAAAAACAAAAATTATATTATACCTGCTCCAGCAATCACGACCTGTAATGGGTTAGTGGGTTATTCACTGTTACTGACAAATGAATATAGTTGTCCCGGTTCGAAAAATTTTATTGTGTTTCATTGTGGAG
+
BCBBCFFFFFCAEGGGGGGGGGHHHHHHHHHFHHFHAFGGHHHGFHHHFHHHGHGFFEHCGGFGEAEAFGDFBGFHHH55@DGF@EGEH34B?FD4@4BE1//?//3>///</3233B33DFGE///?F00/01=F1111=@11110>1111>0F11>1..--./=G00=0</:CACG.;...0;0;:B0;00;;C00;0/:0B00;0000;B;000:--;.-9.;-..:;:0::;00:;/00:00:;.0.
@M03495:530:000000000-LYBTV:1:1111:17598:7215 2:N:0:GCCCAGTG+AATTGCGG
ATATTTTGCCGTTGATAAACCACCCTCCCTGTGGTCGTTATCTTGCTCCTTCTGTCGTCAACGAATTTACTAATTCCAAAGCTCACATGCTGACAGATCGGAAGAGCGTCGTGTAGGGAAAGAGTGTCCGCAATTGTGGAAATCTCGGCGGTTGCCGGAGAATTTAAAAAAAAAAAAAGGTCCAAGGGTCGGCATCGTGTGGGCTGTTGTGATGGGATCCAGGCATGAGCATGTAACAATGTAGAGACATG
+
ABABCFFFFFCAEGGGGGFGGGGGGHHGGGHHHHHH2AEHHHHHHHHHHHHHHHHFGGGHGHEFFHHHGHGFHHHHHDBGHHHHFGHHGHHBDHHHGHHHGGGGHHHGGGGEG?GHGFHEGHFH3F?BFDGC@EFHGF/<2222220?/>A>--.0<-<<-.::;C000;;-9:---;..///://.../9;---/9.;;.....:;//..////../.9://9./;9:///;////;/:/;/////../;
@M03495:530:000000000-LYBTV:1:1111:16142:7219 2:N:0:GCCCAGTG+AATTGCGG
ATATTTTGCCGTTGATAAACCAGCTAATCCTGAAAAAAAAATCAAAGCTAAAAACTACAATGCTAAGACCACGATGTGACTGCTATCAAAGTTAGATATATATGTAAATTATTCATCTGTCAAATCCTAGAATTATATCATACCTGCTCCAGCAATCACGACCTGTAATGGTTTAGTGGGTTGTTCACTGTTTCTGAAAAATGAAGATAGTTGTCCAGCTTCCAAAAAGTTTATTGTGTTTTCTAGTGGAG
+
ABBBBFFFFFBAFAGFGGGGGGHHHHHHHHHHHHHHHGGGGHFGHHHGHHHHGHGGEHFHEGHHH5FHHHHHGGHGG4FFE3GHHHHHHGB@GGHHHGHHHHHHHHHFGHHHHHGHHHFHHHHGHHGHHHHGHHHHGHHHHHFHFHEFDGHHGHHHHHHGDGGGGFHHHBGGHHGH1<FG<F@DGHHHFHHHHH00GGDD<GFHGHBCGHGHHHHCCFGFHG:<;CC9;;BFFFFFBB/CBFFF00;C.B.
@M03495:530:000000000-LYBTV:1:1111:18956:7223 2:N:0:GCCCAGTG+AATTGCGG
ATATTTTGCCGTTGATAAACCAGGTCGTTATCTTGCTCCTTCTGTCGTCAACGAATTTACAATTCCAAAGCTCACATGCTGACAGATCGGAAGAGCGTCGTGTAGGGAAAGAGTGTCCGCAATTGTGTAGATCTCGGGGGTCGCCGTATCGTTAAAAAAAAAAAAGGAGGAAAATCTGGAGTGAGAGATGCGTCGTCAGCACAAACGTGGAGGAGTCTGCCAGCACTTGGAGAATATCGCAGGTCATCTGA
+
AABBCFFFFFC>EGGGGGGGGGHGHHGGGHHHHHHHDGHHHHHHHHGGGHGHGGGHHHHHHHHHHHHHHHHHHHHHHHHHHGHHHGHHHGGGGHHHGGGGEGGHHHGGHGHHGFHFGHGGGGGHHGG23D333D?0F/<@-.>->A-.<..<..:000-@-;--:../.../:/009000.0.0000.0;0-.---...00.9:..;........;/0;0000./:;0000;0.0000....-.0000000
@M03495:530:000000000-LYBTV:1:1111:8770:7234 2:N:0:GCCCAGTG+AATTGCGG
AATATTTTGCCGTTGATAAACCAGCTAATCCTGAAAAAAAAATCAAAGCTAAAAACTACAATGCTAAGACCACGATGTGACTGCTATCAAAGTTAGATATATATGTAAATTATTCATCTGTCAAATCCTAGAATTATATCATACCTGCTCCAGCAATCACGACCTGTAATGGTTTAGTGGGTTGTTCACTGTTTCTGAAAAATGAAGATAGTTGTCCAGCTTCCAAAAAGTTTATTGTGTTTTCTAGTGGA
+
ABAABFFFFFFBGEAGGFEGFGHHHHHHHHHHGFHHHHGGGGHHHHHHHHGHHHFFHHGHHHHHHHBFHFHHHGGHGBGHHHHFHHHHHHHHHHHHHFHHHHHHHHHHHHHHHHHHHGHHHGFHHHHHHHHHGHHHHHHHHHHFCHFCGF2FGFHFHHHGGGGGGHHHDFGGFFGGHGGGGEGGDHDDHGFGHH0DFF0DGHHHGHFHHFCGFHGCCFFHFHGGBGGG;:9;;FGGGGGGEFBBFCFF;.0
@M03495:530:000000000-LYBTV:1:1111:5309:7256 2:N:0:GCCCAGTG+AATTGCGG
ATATTTTGCCGTTGATAACCAGGACTCAGGCTGGACCAAAGCTCACATGCTGACAGATCGGAAGAGCGTCGTGTAGGGAAAGAGTGTCCGCAATTGTGTAGATCTCGGTGGTGGGCGGTTAATTAAAAAAAAAAAAGATGAAGATCGTCTAGGATGCACTACTCTTATTATCGATTTGGATGGAGCAAAGATACACAAAGACAACGATTATATGACTCATGTCAAGACGCATCAGATGATATGAGAGTGAA
+
BBBBBFFFFFB2EEGGGGFGGGGHGFFHHHHGHGHH2BGEGHHGGHHHGGHHHHHFHGBGEGGEHFHGGGGEEFGHHCGHHCGH4BB@BEEGGGHD44?F3?44440F//E//<////>//22221FDD<CF?---..000000:0./:..0000//0090/;000000000...0.90/99.///;//////////.9//./..-..../////////9//:////..--.-///////://////;;9/
@M03495:530:000000000-LYBTV:1:1111:22361:7272 2:N:0:GCCCAGTG+AATTGCGG
ATATTTTGCCGTGATAAACCAGCTAATGCTGAAAAAAAAATCAAAGCTAAAAACTACAATGCTAAGACCACGATGTGACTGCTATCAAAGTTAGATATATATGTAAATTATTCATCTGTCAAATCCTAGAATTATATCATACCTGCTCCAGCAATCACGACCTGTAATGGTTTAGTGGGTTGTTCACTGTTTCTGAAAAATGAAGATAGTTGTCCAGCTTCCTAAAAGTTTATTGTGTTTTCTAGTGGAGG
+
>AAAAFFFFFD1E1GFFFGG1GGHHHF1DGHHHFHHGGEGGFFEHBGHHHFEHGHHGHHGDGGHGHHHHHHCEEFHFHGHFGDHDHHB1@F2FFFHHFFGFHHG2FGFHHHGHD2FGBFGDDFHHFGBFHHHHHHGHHHHHHEFFHGHBFC0F<DGFH//<<EGFDGHGEFFCHHGHGE.FAGH>FGHHHHH0D0=0GGFHGDGD00;C0;CGBFFGHGGCH<<;:0<0;;9;;F0;B/;;0;CF09?999
@M03495:530:000000000-LYBTV:1:1111:14680:7293 2:N:0:GCCCAGTG+AATTGCGG
ATATTTTGCCGTTGATAAACCAAAGCTCACATGCTGACAGATCGGAAGAGCGTCGTGTAGGGAAAGAGTGTCCGCAATTGTGTAGATCTCGGGGGTCGCCGTATCATTAAAAAAAAAAAAAAAACAAACGCAAAGCGTCTCGGTGCGAGACTTAAAGACAAAGTCTAGAGACGTCTTCAGCCATGCCACACAGTGCGAAACGCTCGCAGCTGTATATCTCACGTTTGTGAGTGACGCAGTACACTAATGTG
+
ABBBCFFFFFCAGGGGGGGGGGHHHHHHHHGHHHHHFGHHHHHHGGGGHHHGGGGGGHHHHGHGHFFHGHDFHGGGGGHGFHGH34@F44FC/>E//</A@//00222?2DFHGG/<AD----:......----/:.9.9//.:.;-.--.0900;00/////;0000000/.../.0990/.009000....000-.---.9..---.-:090000:0900.;././/00;000..--.900;0/0090;
@M03495:530:000000000-LYBTV:1:1111:25363:7295 2:N:0:GCCCAGTG+AATTGCGG
ATATTTTGCCGTTGATAAACCAGCTAATCCTGAAAAAAAAATCAAAGCTAAAAACTACAATGCTAAGACCACGATGTGACTGCTATCAAAGTTAGATATATATGTAAATTATTCATCTGTCAAATCCTAGAATTATATCATACCTGCTCCAGCAATCACGACCTGTAATGGTTTAGTGGGTTGTTCACTGTTTCTGAAAAATGAAGATAGTTGTCCAGCTTCCAAAAAGTTTATTGTGTTTTCTAGTGGAG
+
AAAABFFFFFB>EFGGGCGGGGHHHHHHHHHHFHGHGEGGGHHDHHFHHHEFBFGHHFHHHHHHHHHHHHHGGGHFHHHGFHHHFHFHHHGDGHHHGHHHHHHHHGHHHHHHHHHHHHGHHFHHHHGHHHHHHHHHHHHHHHFEGH0F3FCG2GHHGFHCACGGHGHHHHHHHHGFFGHAA.@DFHGFHFDGFHGGFF0DCGGHHH0GHHHHHHHFBFCHHH:::<.;9;BBFFGGGGGGGFGGFGGG.;C
@M03495:530:000000000-LYBTV:1:1111:5005:7301 2:N:0:GCCCAGTG+AATTGCGG
ATATTTTGCCGTTGATAAACCAGTCACAACCACTTCTTGCCCTCCAAAGCTCACATGCTGACAGATCGGAAGAGCGTCGTGTAGGGAAAGAGTGTCCGCAATTGTGTAGATATCGGGGGTCGCCGGGTCATTAAAAAAAAAAAAACAGACGATGACAAGAGAGTGGTGAGTATCATGAGACACAAGAAGCCCCAGAGGTAGCTGAACAAGCACGTACATAGCTCATCAGCGAGTCTCACATACTCCTCGTT
+
BCBBCFFFFFCAEGGGGGBGGGHHHHHHHGGGGHHGFGHGHHHEGHHHHHHHHHHHHHHHHHHHHFHHGGFGAGFGGGGEGGGHDFCGHGHHBBBFFGGGGGBGHF2434?44D/E/>/<<////--><0FF11<=D--:A@:B-;C//;--9.;0:0./9/.:9./:/./;/;///;//:///../;//....:A..9/////////;/./9-.9../////9///;:B.---//99//////:///...
@M03495:530:000000000-LYBTV:1:1111:10635:7325 2:N:0:GCCCAGTG+AATTGCGG
ATATTTTGCCGTTGATAAACCAAAGCTCACATGCTGACAGATCGGAAGAGCGTCGTGTAGGGAAAGAGTGTCCGCAATTGTGTAGATCTCGGTGGGCGCCGGATCATTAAAAAAAAAAAAAAAGAAGTATAAGGACGGTGGTGGGACGTGTAGGATCATACAAGACGTTCGGACGCGTGATAATACATGAATACGTACACATACGCTATAAGTGAGTGTTGGTCAGGACGCAGTATTAGACGTTCGTGACT
+
BCCCCFFFFFCBGGGGGGGGGGHHHHHHHHHHHHHHFGHHHHHHGGGGFHHGGGGGGGHHHGHHHHHGFF5DGGGGGGHGGFCF3444FFHG1?E//>/><//?/B?F3DFGFG@<D@D-<--.../111111:0.--...<..-9.-..//1001/.111000//.<.<.-.--9---./111110<101110.00..10<00.....111111<:0:1...11//0.<99-.1111110...:.../.1
@M03495:530:000000000-LYBTV:1:1111:6219:7327 2:N:0:GCCCAGTG+AATTGCGG
ATATTTTGCCGTTGATAAACCAGGCCAAGAGAAGGGTTAATTAAATTTGTCCAAAGTACTCGTCATTTACTTGTATAAATTGTCCAAAGCTCACATGCTGACAGATCGGAAGAGCGTCGTGTAGGGAAAGAGTGTCCGCAATTGTGTAGATCTCGGGGGGGGGCGTGTCATTGAAAAAAAAAATAGAGACATAGTCGGAGGAGCTCTAGCACTAGGGATAATCACGGGGCAGGTAATAGGCATGTCGTAGT
+
1AAAAFFFFFD>AEGGGGGGGGHGHGHHGGHHHHHGGHHHHHHHHHHHHHHHHH1GGHFHHGHFHHHHHHHHHHGHGDDGGFHHHHHHHGHHFGGGHHHHHHGHFHHGGGGGHHHGGGGEGHHGHGGG?CGHFHFFGGC/<CGGHH@2122@22@<//-----999---/;://9/:F@-99--/////--;////------;A-/////////;/-/--/9///9--------9//9/////-//-9---
@M03495:530:000000000-LYBTV:1:1111:15829:7353 2:N:0:GCCCAGTG+AATTGCGG
ATATTTTGCCGTTGATAAACCAAAGCTCACATGCTGACAGATCGGAAGAGCGTCGTGTAGGGAAAGAGTGTCCGCAATTGTGTAGATCTCGGGGGGCGCCGTATCATTAAAAAAAAAAAAAGAGAAGTAACCAAGGGGAAGGATGGAAAGAGGGTAAAAGTAGAGATATATGCTAGTTGAGAGTATGAAGGCGACTCACATGGAGAAGGGATGTGATGCGATGTAGAGTGCATACTGTGGTGTGAGGGATA
+
BCCCDFFFFFCBEGGGGGGGGGHHHHHHHHHHHHHHDGHHGHHHGGGGHHHGGGGFEHGGHGHHHHHHDG@DGGGGCEHHFFEB3@4@@EFF/>/--<-<@-..<1<111:BFBF=DA;-<..//0/111100....-...9.00./00./<...//11101:1111111111111011<:.001111110.----.0:01:/0/0./.../.<11:11-....111111111101:11/<9..1<:..//
@M03495:530:000000000-LYBTV:1:1111:13814:7410 2:N:0:GCCCAGTG+AATTGCGG
ATATTTTGCCGTTGATAAACCAGTCAACGAATTTACTAATTCCAAAGCTCACATGCTGACAGATCGGAAGAGCGTCGTGTAGGGAAAGAGTGTCCGCAATTGTGTAGATCTCCGTGGTCGCCGGATCATTAAAAAAAAAAAAAAAGAGGAAGAGTGGGGTGATGGTGTGTGTGTAGAGAAGAAAGGTGCATGGATGGTGTGACAAGACGCGACGTATGTCACGATCTTGGTCCGATAAGTGAAGATACGCT
+
CCCCCFFFFFCBGGGGGGGGGGHHHHHHGGDGHHHHGGHHHHHHHHHHHHHHHHHHHHHHHHGHHHGGGGGHFGGGF>EFGHHG?GEHHHGHBFGEGGGGHGBF?FG44DDF3?/FE/3<//</</B0>F@2FFHGGG-<-----;./.:/...;0..-.-.00090..9;:.;000000/9//9.90000090:;.:0..0000.//.--;---:0/9900...:.000000-..-.90900000009..
@M03495:530:000000000-LYBTV:1:1111:11780:7415 2:N:0:GCCCAGTG+AATTGCGG
ATATTTTGCCGTTGATAAACCAGCTAATCCTGAAAAAAAAATCAAAGCTAAAAACTACAATGCTAAGACCACGATGTGACTGCTATCAAAGTTAGATATATATGTAAATTATTCATCTGTCAAATCCTAGAATTATATCATACCTGCTCCAGCAATCACGACCTGTAATGGTTTAGTGGGTTGTTCACTGTTTCTGAAAAATGAAGATAGTTGTCCAGCTTCCAAAAAGTTTATTGTGTTTTCTAGTGGAG
+
BBBCCFFFFFC>EGGGGGGGGGHHHHHHHHHHHHHHFFGEGHHHHHHHHHHHGFGGHHHHHHHHHFHHHHHHGGHGHGHGHHHHHHGHGHHHHHHHHHGHHHHHHFHHHHHHHHHHHHHHHHHHHHHHHHHHHHHHHHHHHHFHFGHHFHBFGFHHHHHF?CGGHFHGHHH1GHFHFHFH>FFGGHHGHHHHFFHFHHEDHHHHGGFHBHGHHHGCCF/GBH/=;CC.:C;FFGGFFFFFGGFGEGFF.9.
@M03495:530:000000000-LYBTV:1:1111:21528:7417 2:N:0:GCCCAGTG+AATTGCGG
ATATTTTGCCGTTGATAAACCAGCTAATTCCAAAGCTCACATGCTGACAGATCGGAAGAGCGTCGTGTAGGGAAAGAGTGTCCGCAATTGTGTAGATCTCGGTGGGGGCCGTGTCATTAAAAAAAAAAAACAATTGAAATATGAGGTTGGTAAGCGATGCTCAAAGTAAGTGGTGGAGGCAGCTGTAGCCCGGATCGCGCGCCCGTATCATATAGCTATACAGTCAGAATTGCTCGCAGACGACATCGCTT
+
BCBBCFFFFFC>EGGGGGGGGGHHHHHCHGHHHHHHGHHHHGHHHGHHHHGHHHGGFGAGHGGGEAEGHHHGHHHHHHDFBFGGGGGGHHGGEB344B@FFF1E/////>@//02B?>>>DFF?C/-@<-<..0000<0000000////-:00<0@EH..00;0000900900;...9:..../:000///;--.-..---------:9///////:9////////9///////;.--.-.----./....
@M03495:530:000000000-LYBTV:1:1111:7689:7443 2:N:0:GCCCAGTG+AATTGCGG
ATATTTTGCCGTTGATAAACCACCCTCCCTGTGGTCGTTATCTTGCTCCTTCTGTCGTCAACGAATTTACTAATTCCAAAGCTCACATGCTGACAGATCGGAAGAGCGTCGTGTAGGGAAAGAGTGTCCGCAATTGTGTAGATCTCGGTGGGTGCCGGATAATTAAAAAAAAAAAAGAAGTAGCGTGTGGATGTCGCGGAGGAGGACATAAAACGCAGAGTGTTGTGACACGAGAGTAGAGAGTCACAGAG
+
BCCCCFFFFFCAEGGGGG5GGGGGGHHGGHHHHHHHGGGHHHHHHHHHHHHHHHHHGGGHGHGGGHHHHHHHHHHHHHHHHHHHHHHHHHHGHHHHHHHHGGGGHHHGGGGGGHHHHGHHHHHH3DBDGGGGGGHHHHHDDF22@FGA/??//?.0<--..>0==00<D-;C-:--...;;000-..;.900///;.-----....9///////--9-:.;9//:/:B/9/.--.-//////.//////9/
@M03495:530:000000000-LYBTV:1:1111:7487:7443 2:N:0:GCCCAGTG+AATTGCGG
ATATTTGCCGTTGATAAACCAGCTAATCCTGAAAAAAAAATCAAAGCTAAAAACTACAATGCTAAGACCACGATGTGACTGCTATCAAAGTTAGATATATATGTAAATTATTCATCTGTCAAATCCTAGAATTATATCATACCTGCTCCAGCAATCACGACCTGTAATGGTTTAGTGGGTTGTTCACTGTTTCTGAAAAATGAAGATAGTTGTCCAGCTTCCAAAAAGTTTATTGTGTTTTCTAGTGGAGG
+
ABBBBFFFFBBAFGGGGGGGGGHGGHHHHFHHFHHG2EFFHHHHGFFHFFHHGGHEFHHFHGHHGHHHHHEDFHGCGGHHEGFHHCFGHGFHFHHHHHHHGHHFGHGHHHHHHHGHFHHGHHHHHHHHHHHHHGHHHHGHHHGHGGHGFGGHHHGFHHDA<CDHDGHHHGGGHHHFDFEFF@AGGGHHHDHGHH00=GGFHHHHHGHHHF0GHHCCGBFFCG0;0;.;;;0;;FF0CFBFBFBCFFG.0EF
@M03495:530:000000000-LYBTV:1:1111:18116:7474 2:N:0:GCCCAGTG+AATTGCGG
ATATTTTGCCGTTGATAAACCAGCTAATCCTGAAAAAAAAATCAAAGCTAAAAACTACAATGCTAAGACCACGATGTGACTGCTATCAAAGTTAGATATATATGTAAATTATTCATCTGTCAAATCCTAGAATTATATCATACCTGCTCCAGCAATCACGACCTGTAATGGTTTAGTGGGTTGTTCACTGTTTCTGAAAAATGAAGATAGTTGTCCAGCTTCCAAAAAGTTTATTGTGTTTTCTAGTGGAG
+
3AABBFFFFFB>EEGGGGGGGGHHHGHGHHHHHHHHGGGGGHHHHHGHHHHHHHGHHHGHHHHHHGHHHHHHGGHGHHGHHHGHHHHHHHHHHHHHHGHGHHHHHHHHHHHHHHHHHHGHHHHHHHHHHHHHHHHHHHGHHHHGHHHHHGHHFHHHHGHGECGFHGHGHHHHHHHGGHFHCGGGGHHHHGHHHH=DDHHHHHHGEFGCFHHHHHHBGHGHHG;;;C:CD9CFFFGFGGFGFFFGF0;CC0A
@M03495:530:000000000-LYBTV:1:1111:11035:7528 2:N:0:GCCCAGTG+AATTGCGG
ATATTTTGCCGTTGATAAACCAGCTAATCCTGAAAAAAAAATCAAAGCTAAAAACTACAATGCTAAGACCACGATGTGACTGCTATCAAAGTTAGATATATATGTAAATTATTCATCTGTCAAATCCTAGAATTATATCATACCTGCTCCAGCAATCACGACCTGTAATGGTTTAGTGGGTTGTTCACTGTTTCTGAAAAATGAAGATAGTTGTCCAGCTTCCAAAAAGTTTATTGTGTTTTCTAGTGGAG
+
>AABAFBFFFBAEGGGGGGGGGHGHHHHHGHGHHHHFFGGGHHHHHBFGHHHHHGHHHHHHHHHHFHHHHHHGGHGFHHEGHGHHFHHGHHHHHFHHHHHHHHHHGHHHHHHHHHHHGHFHHHEGHHHHHHHHHHHHHHHHHHHHHHHFHHHFHHFFGGFECGGHHHGHHHHHHHHGHHHEFGGGGHHHHHHHHBGHGHFFFHFFH0GFGHHFHHGGHHHGH/;CGEEGFCFFGGGF09BBFFGGGGG.;E
@M03495:530:000000000-LYBTV:1:1111:10955:7531 2:N:0:GCCCAGTG+AATTGCGG
ATATTTTGCCGTTGATAAACCACCCTCCCTGTGGTCGTTATCTTGCTCCTTCTGTCGTCAACGAATTTACTAATTCCAAAGCTCACATGCTGACAGATCGGAAGAGCGTCGTGTAGGGAAAGAGTGTCCGCAATTGTGGAGATCTCGTGGGGCGGCGTCGACATAAAAAGGAATAGTGGGTAGTTCACTGTTTCTGACAAGTGAAGAGATATATACAGCTTCATGAAAGTGTAGTGTATTTTAGAGTCGTG
+
ABABBFFFFFB>EFGGGGGGGGGGGHHGGHGHGGGGEEGHHHHHBHHHHHHHHGHGGG1GEHGGGHHHHHGGGGHHHHHFFFHHHGFGFCFH4GHHHFHHDGFGFFHGGGGEFEGHHGBGHFHGGFFDF??C/B<DF2/2/22@G20/?///<<-------;.:900;0..//0:000..9/;://:/B9:99//BB///.///9/;..////////////;///;/;/9/;////////////;;//-..
@M03495:530:000000000-LYBTV:1:1111:11406:7560 2:N:0:GCCCAGTG+AATTGCGG
ATATTTTGCCGTTGATAAACCAGCTAATCCTGAAAAAAAAATCAAAGCTAAAAACTACAATGCTAAGACCACGATGTGACTGCTATCAAAGTTAGATATATATGTAAATTATTCATCTGTCAAATCCTAGAATTATATCATACCTGCTCCAGCAATCACGACCTGTAATGGTTTAGTGGGTTGTTCACTGTTTCTGAAAAATGAAGATAGTTGTCCAGCTTCCAAAAAGTTTATTGTGTTTTCTAGTGGAG
+
AAAABFFFFFBAEGGGGGGGGGHHHHHHHHHHHHHHHGGEEHHGHGHGHHHHHGGHHHHHHHHHHFHHHHHHGGHGHHHHHHHHGHHHHHHGHHGHHHHHHHHHHHHHHGHHHHHHHHHHHHHHHHHHHHGHHHHHGHHHHHHHHHHGHHHHGHHHHGHGDDGGHHH1GHHGHHHHFGEHEGGGHHHHHHHHHHGGHHHHHFHGGHHFHHHHHHHBCGFBGHC0<CHGFFGBCCFGGGGFGGGGGFFG?FG
@M03495:530:000000000-LYBTV:1:1111:24324:7573 2:N:0:GCCCAGTG+AATTGCGG
ATATTTTGCCGTTGATAAACCAGCTAATCCTGAAAATAAAATCAAAGCTAAAAACTACAATGCTAAGACCACGATGTGACTGCTATCAAAGTTAGATATATATGTAAATTATTCATCTGTCAAATCCTAGAATTATATCATACCTGCTCCAGCAATCACGACCTCCTGGCAAACAACCTGCAGAAAAGCCAATCAAATATATTTTCACAAGAGATGGAATGTGAGGCACTAATAGAGTACAAAGGTTGAAC
+
1AAAAFFFFDA1A11FF3FDG000ADDGHFH11AFG1BA1FGH1GGFFH1F11F/BF111EFFFFAFGHF0AEA/FFGBE2BGFFGBG@@DGFFBD22@F2GFFG@G2@BFHHHFFHFHFHHFHFB1GHHHGHHFHBG22>>1FHBFG1F1100FD11B?/>B/C/GF0FCG0@<GH/FFC<<101?00F001011<11>1111=11<FFC/<GB0CHH0<G0=0<CE.:0;;;C00;CGCCC:/909/;0
@M03495:530:000000000-LYBTV:1:1111:16342:7585 2:N:0:GCCCAGTG+AATTGCGG
ATATTTTGCCGTTGATAAACCAGCTAATCCTGAAAAAAAAATCAAAGCTAAAAACTACAATGCTAAGACCACGATGTGACTGCTATCAAAGTTAGATATATATGTAAATTATTCATCTGTCAAATCCTAGAATTATATCATACCTGCTCCAGCAATCACGACCTGTAATGGTTTAGTGGGTTGTTCACTGTTTCTGAAAAATGAAGATAGTTGTCCAGCTTCCAAAAAGTTTATTGTGTTTTCTAGTGGAG
+
AAAABFFFFFBAEGGGGGGGGGHHHHHHHHHHGHHHFEEGGHHGHHHHHFHHGEEGGFGHFHHHHHHHHHHHGGHGHHFFGHGHFHHHHGHHHHHHHHHHHHHHGHHHHFHHHHHHHGHHHHHHHHHHHHHHHHGGHHFHHHHBHHGFGGCGHHFHHFHDDDGGHHH1GHGHHHHHDGFHCFGDGHHGHHHHHH=<0DDGCCGDHF0GGHGCHHGHGG/GCH:C;:;;E:=CFFFFFF/;B9CFGGFB;9E
@M03495:530:000000000-LYBTV:1:1111:21359:7592 2:N:0:GCCCAGTG+AATTGCGG
ATATTTTGCCGTTGATAAACCAGCTAATCCTGAAAAAAAAATCAAAGCTAAAAACTACAATGCTAAGACCACGATGTGACTGCTATCAAAGTTAGATATATATGTAAATTATTCATCTGTCAAATCCTAGAATTATATCATACCTGCTCCAGCAATCACGACCTGTAATGGTTTAGTGGGTTGTTCACTGTTTCTGAAAAATGAAGATAGTTGTCCAGCTTCCAAAAAGTTTATTGTGTTTTCTAGTGGAG
+
BBBBBFFFFFBAFGGGGG5GGGHHHHHHHHHHHHHHCCFGGHHHHHHHHHGHHHGHHHHHHHHHGHHHHHFHGGHGHHGHHHFHHHHHHFHGHHHHHHHHHHHHHHHGHHHHHHHHHHHHHHHHHHHHHHGHHHHHHHHHHHHFGHHFGHFHEHGHHFHGECGGHGHHHHGFHFFGFHHHAFGGFHHGHHHBGFDDDGHHHFFF<CGHHHGHHHGHEHHGHH/;:CG.9CCFGFGGFF9BCFGGGGFF9;E
@M03495:530:000000000-LYBTV:1:1111:15980:7616 2:N:0:GCCCAGTG+AATTGCGG
ATATTTTGCCGTTGATAAACCAGCTAATCCTGAAAAAAAAATCAAAGCTAAAAACTACAATGCTAAGACCACGATGTGACTGCTATCAAAGTTAGATATATATGTAAATTATTCATCTGTCAAATCCTAGAATTATATCATACCTGCTCCAGCAATCACGACCTGTAATGGTTTAGTGGGTTGTTCACTGTTTCTGAAAAATGAAGATAGTTGTCCAGCTTCCAAAAAGTTTCTTGTGTTTTCTAGTGGAG
+
ABBBAFFBDFD>AE4DGGGFGGHGBGGGHHHHDFFG2AEEEGHFHFHHHGHHGBAFG33FAFGGH5GHHFHAEEHEF4DGHGHHFDHHHDGHHFGHBBGGEDGGEGHGGGHHHFHGHFGHHHGGHHFHHHHHHHHHHHEHFG?CFHHFDGG1FGFH11FABCGDHHGFGHH<?GGHGBFCAFGGEHGHFHFDGG<D<<<G.CFBD00;0;;GCHG00;:GGC/:::..;0;;09;0;FBF;CBFBBFBF0E
@M03495:530:000000000-LYBTV:1:1111:18560:7619 2:N:0:GCCCAGTG+AATTGCGG
ATATTTTGCCGTTGATAAACCAGCTAATCCTGAAAAAAAAATCAAAGCTAAAAACTACAATGCTAAGACCACGATGTGACTGCTATCAAAGTTAGATATATATGTAAATTATTCATCTGTCAAATCCTAGAATTATATCATACCTGCTCCAGCAATCACGACCTGTAATGGTTTAGTGGGTTGTTCACTGTTTCTGAAAAATGAAGATAGTTGTCCAGCTTCCAAAAAGTTTATTGTGTTTTCTAGTGGAG
+
AAABBFFFFFBAEEGGGGGGGGHHHHGHHHHHGHHHFGGGGHHHHHHHHGHHEFAGGGGHHHHHH5FGHGHHGGHGHGHHHHHHGHHHHHFGHHHHFHHFHHHGFHHGHFHHHHHHHGFHHHGHHHHHHHHHHHHHHHHHHHGHHHHFHHFHFFHHHHEDCFGGHGHFFFEFDGFFFFEG<FDGGGFHHHDDHH0G=G0GFHHEHFFGFG<CGHCC;G/GGF:;;;..::;BFCFFGGGGGFFGFGGB.0;
@M03495:530:000000000-LYBTV:1:1111:7444:7634 2:N:0:GCCCAGTG+AATTGCGG
ATATTTTGCCGTTGATAAACCAGCTAATCCTGAAAAAAAAATCAAAGCTAAAAACTACAATGCTAAGACCACGCTGTGACTGCTATCAAAGTTAGATATATATGTAAATTATTCATCTGTCAAATCCTAGAATTATATCATACCTGCTCAAGCAATCACGACCTGTAATGGTTTAGTGGGTTGTTCACTGTTTCTGAAAAATGAAGATAGTTGTCCCGCTTCCAAAAAGTTTATTGTGTTTTCTAGTGAAG
+
>AAAAFF3DFDAAEGGBGGFF0GG1BEDFA3BDEDB0AA//BB1B110FGH111BCDHGHHHHGGBCFF00>E//EE0@GGHFFEFFFDGFHHHFFFDGHEDFFFDEGBDG2G2FGHFGDD>GEEGHHHDD<FDGF22>2FDBFBG0BD1BFDHFHHFFE/B@EB<GDDDG?1FGHHHHEAFC>.=D0=GG0=G==000D.CD0C000CG00:CC;0-:-CEF09;:.9C0;0CBBBB//9BFFB0;C0;9
@M03495:530:000000000-LYBTV:1:1111:22852:7639 2:N:0:GCCCAGTG+AATTGCGG
ATATTTTGCCGTTGATAAACCAGCTAATCCTGAAAAAAAAATCAAAGCTAAAAACTACAATGCTAAGACCACGATGTGACTGCTATCAAAGTTAGATATATATGTAAATTATTCATCTGTCAAATCCTAGAATTATATCATACCTGCTCCAGCAATCACGACCTGTAATGGTTTAGTGGGTTGTTCACTGTTTCTGAAAAATGAAGATAGTTGTCCAGCTTCCAAAAAGTTTATTGTGTTTTCTAGTGGAG
+
AABBBFFFFFB>EEGGGGFGGGHHGGHHHGHGHGHH2EEEGHHGHHGHHHHEFFEHHHGHHHHHHHHHHFHHGGHGHHHHHHHHFHFHFHFGHHHHHHHHHHHHHHHHHHHHHHHHHHHHHHHHHHHHHHHHHHHHGHHHHHHFHHGGGHFGGHGHHHGGDFGGGHHGHHHFGHFHGHHHEFGG.1FFFFGDGG<DDDGHHAFBGHCG0CGGHFHCGH/CCG;;0;;99;;BFFGGFGGGGGFGFBFF.BE
@M03495:530:000000000-LYBTV:1:1111:7293:7650 2:N:0:GCCCAGTG+AATTGCGG
ATATTTTGCCGTTGATAAACCAGCCTCCCTGTGGTCGTTATCTTGCTCCTTCTGTCGTCAACGAATTTACTAATTCCAAAGCTCACATGCTGACAGATCGGAAGAGCGTCGTGTAGGGAAAGAGTGTCCGCAATTGTGTAGAGCTCGGGGGTCGCGCGGGAATTTAAAACAAAAACATGCTCGTCACACTCGGGGACCGGGGGGATGGTGACGACAGAGACGACATGACTCAGTCAGTAAGGGACATGAGC
+
AABBBFFFFFB2AFGGGGFGGGHHGHHHGHHHHHEG2EEFHHHGFGHHFHHHHEGHGGGGFHGGGHHHFHHHHHHHHGFFHGHHGHFFFHHFHHHHHHHHGGGG?GEEGGGEC/FGHFHHHHFG4B?B?///B<FGHHB222222@/@//--.---------;00000;0;E?....0/000.-9..////..---;.-------...//;;..;;-;/9.9---.//////////9//9//..../:///
@M03495:530:000000000-LYBTV:1:1111:13396:7651 2:N:0:GCCCAGTG+AATTGCGG
ATATTTTGCCGTTGATAAACCAGGACTCAGGCTGGACCAAAGCTCACATGCTGACAGATCGGAAGAGCGTCGTGTAGGGAAAGAGTGTCCGCAATTGTGTAGGACTCGGGGGGGGCCGGGTCATTGAAAAAAAAAAAGAGGGAATCGTGTGGGTAGGGCGGGTGAGGAGGAAGCATACTATAAAGACCAGAGATGACAAATGGAGCACGAAAGTAGCGTAGCGTATGCCTGTCTGGGTGGTGTACGTGCAA
+
BBABBFBFFFB2AAGFGGFGGGHGHHHHHFFGHHGH2FGAFFFFHHHFFHHHHHHHHHHHHGGGGFGHGAEEEEGGGBFHHHHFH@@4BBEC@EEHGH4GDDG3?33?////@---;9-99-;9////9/9--;---......../.......9/9...-----..9:......///;////////...;...9;////.//9/...9-....///:-..-;-9..//////////./.9..9//.9.../
@M03495:530:000000000-LYBTV:1:1111:21225:7658 2:N:0:GCCCAGTG+AATTGCGG
ATATTTTGCCGTTGATAAACCAGCTAATTCCAAAGCTCACATGCTGACAGATCGGAAGAGCGTCGTGTAGGGAAAGAGTGTCCGCAATTGTGGAGATATCGGTGGTCGCCGGATCATTAAAAAAAAAAAAAAACAAATTACTCGAGAGTTGTCTGACAGGTCGATAGCATGAGACGGGACGAGCGCTCAACGCAGACGTCACTGTATCACGTACATCGAGCCGGCACTGCGCAGCATCTCCTGGTGACACC
+
CCCCCFFFFFC>FGGGGGGGGGHHHHHHHHHHHHHHGHHHHHHHHHHHHHGHHGFGFFGHHGGGEEEGHFHGFHHHHHGEFGHGGGGGHGHF131334B4?E/E?>3>//////>F3FD3F@D/B/<A-<---....000;00....-00000000000.90--...;0009000..-:9-:----...0/.----:-....99:000009./..:0./..-----99;0.::--.000;000/0/00009
@M03495:530:000000000-LYBTV:1:1111:7104:7663 2:N:0:GCCCAGTG+AATTGCGG
ATATTTTGCCGTTGATAAACCAGCTAATCCTGAAAAAAAAATCAAAGCTAAAAACTACAATGCTAAGACCACGATGTGACTGCTATCAAAGTTAGATATATATGTAAATTATTCATCTGTCAAATCCTAGAATTATATCATACCTGCTCCAGCAATCACGACCTGTAATGGTTTAGTGGGTTGTTCACTGTTTCTGAAAAATGAAGATAGTTGTCCAGCTTCCAAAAAGTTTATTGTGTTTTCTAGTGGAG
+
>ABBBFFFFFBAEGGGGGGGGGHHHHHHHHHHFHHHFEGGGHHHHHEFHHHGHHGHHHBGGHHHHBGHHHHHGGHGHHHHHHHHHHHHGEGGFHHHHGHHHHHHHHHEHHHHHGHHHHHHHHHHHGHHHGHHHHHHGHHHHHHHHGHHGHFGFGGHHHHDEGGGHHHHGEGDHFHF=DHGEGGGEHHFHHHFFG=0=DDGHHFBGFGHHHGGHFGFGHBBBF:C;C.:9CCFFFFFGGFFGGGGGGGG.CE
@M03495:530:000000000-LYBTV:1:1111:14529:7671 2:N:0:GCCCAGTG+AATTGCGG
ATATTTTGCCGTTGATAAACCAGCTAATCCTGAAAAAAAAATCAAAGCTAAAAACTACAATGCTAAGACCACGATGTGACTGCTATCAAAGTTAGATATATATGTAAATTATTCATCTGTCAAATCCTAGAATTATATCATACCTGCTCCAGCAATCACGACCTGTAATGGTTTAGTGGGTTGTTCACTGTTTCTGAAAAATGAAGATAGTTGTCCAGCTTCCAAAAAGTTTATTGTGTTTTCTAGTGGAG
+
ABBCCFFFFFCAEFGGGGFGGGHHGHHHHHHHHHHHFFGGGHHHHHGHHHHGHHGHHHHHHHHHHFHHHHHHGGHGHFHHHHHHHHHHHHHGHHGHHHHHHHHHHHHHHHHHHHHHHHHHHHHHHHHHHHHHHHHHHHHHHHEHHHHGHHHHGHHHGCHGEGGGHHHHGEGGFHHGFGFGCFFDEHHHHGHHHHDBGFHHCGHFFHFHGHHHHHBGGFGHHH;C:;C.:CFF;FFF;0;CFF000FB0:09
@M03495:530:000000000-LYBTV:1:1111:16680:7673 2:N:0:GCCCAGTG+AATTGCGG
ATATTTTGCCGTTGATAAACCAGTCAGGAGTCCAAAGCTCACATGCTGACAGATCGGAAGAGCGTCGTGTAGGGAAAGAGTGTCCGCAATTGTGTAGATCTCGGTGGTCGCCGGATCATTAAAAAAAAAAAAAAAAAATAGTATATGTGGGTAGCGACGTGCATAGCTGTCCACACAGCGAGGTAGGAATAGACGTATAGTCCGTGTACATGCATCGCGGATATGATCGTATTGTACGCACACTCGCTGAG
+
ACBCCFFFFFC>FEGGGGGGGGHHHHHHHGHHHHHHBFHHHHHHHHHHHHHHHHHHGGGGHHHGGGGFEFFGHGGHHHGHFFBFFFFEFGHHFH2F@44BEHHG/EF/3//?///?<FFH332@DDD/<C>A@---:-.000;0000;00..0./-----...///9///:///;..:.-:--://.//9////...//9///....///////9/9;---9./////./.;/:://...--.//.-....
@M03495:530:000000000-LYBTV:1:1111:23181:7693 2:N:0:GCCCAGTG+AATTGCGG
ATATTTTGCCGTTGATAAACCAGTCAGGAGTCCAAAGCTCACATGCTGACAGATCGGAAGAGCGTCGTGTAGGGAAAGACTGTCCGCAATTGTGTACATCTCGGTGGCCGCCGTGTCATCTAAAAAAAAAATTATGGTTTCAACTCCTGTAATCCAGAACCCCAATGAGTATCTCTTTACTTGGTGAATCTCCTCAATCATCCTACCTGCTCAGTATCCCTCATACGAGACTTTCACGCAAACTACTATGT
+
BBBBBFFFFFB2EFGGGGEGGGHHHHGFGDGFHHHH3FGHHHHGGGHGFHHHEGHGGCFDHHHGGGGEFEGHHGHFHCFE3BBFFFG/EGH344B44BBB4@?///?00//////0B3?3?B3B22>@//A011111=>01<1>1000/0=000=0<0</...=.:/0000;;0:;C00:00009.000009;0/B00000000;0.00./00/900009/9.///.....9/9//9..9--.9/;////9
@M03495:530:000000000-LYBTV:1:1111:19838:7694 2:N:0:GCCCAGTG+AATCGCGG
ATATTTTGCCGTTGATAAACCAGAACCATCCAAAGCTCACATGCTGACAGATCGGAAGAGCGTCGTGTAGGGAAAGAGTGTCCGCGATTGTGGAGATCTCGGTGGGCGCCGTAGCATTAAAAAAAAAAAATTATGATAGAAATGGTGAGCGTGGGACAGTAAAGATCAACTGAAGCGACTAAAGGTCGATGGAGTTCACAGGCGTCGTAGTACACGACGACGTGTCGGTGAACGCGAAGGAGCTCACCGGG
+
ABBCCFFFFFC>EEGGGGGGGGHHHHHGHHHHGHGHGHHHHHHHHHHHHHHHGHGGGGFGHGGGEEFGHHHGFHHHHHGHGGHGGGGEHEGH13/33BEDGG/?<//</<<////@2D>2@FG/@F-@-<.00000=000=00000:0.0:..--....0000000900/0/0000-.--;:00090--.0./;9/09090..-;9--...000:.--;---9.//.-:..00..--:-.9:..0009.--
@M03495:530:000000000-LYBTV:1:1111:9094:7700 2:N:0:GCCCAGTG+AATTGCGG
ATATTTTGCCGTTGATAAACCAGCCTCCCTGTGGTCGTTATCTTGCTCCTTCTGTCGTCAACGAATTTACTAATTCCAAAGCTCACATGCTGACAGATCGGAAGAGCGTCGTGTAGGGAAAGAGTGTCCGCAATTGTGTAGATATTGGTGGGCGGCGGGTTATTAAAAAAAAAAAAAAGCACGCTGAAGGCTGTACAGGCGTAAGTCATAAGTGCATGAACTGGAGTGGCTCACAGCGTGTGCGAGATACG
+
BBAABFFFFFB>EGGGGGGGGGHHGHHHGHHHHHHHEFGHHHHHHHHHHHHHHHHHGGGHGHGGGHHHHHHHHHHHHHGHHGHHFHHHHHHHHHHHGHHHGGGGHHHGGGGGFFGHHGHHHHHHFG?BGADCGGHHHHGD222222@F2?////----9-..0;0;00C-?DBDA;9-../.--..9///.:.:9////:-.-../////;/;///;9///////.9.9../////:-9.../..--.//9
@M03495:530:000000000-LYBTV:1:1111:12737:7716 2:N:0:GCCCAGTG+AATTGCGG
ATATTTTGCCGTTGATAAACCAGTCTCCAAAGCTCACATGCTGACAGATCGGAAGAGCGTCGTGTAGGGAAAGAGTGTCCGCAATTGTGTAGATCTCGGTGGGCGCCGTATCATTAAAAAAAAAAAAAAAAAACAAGGCAAAGAGGAACGCGGAAGATCAACACTAGAATGTGCATACAGTATAAAGAATGAAGAAGGAGGCAGTAGGCAGGTAATGGCGTGATTGGCTATGTACGAATGAGTGTGAGAAA
+
ABBCCFFFFFCAGGGGGGGGGGHHHHHHHHHGHHHHDGGHHHHHHHHHHHHGGGGHHHGGGGGGFGGHGHGHHFHGG@FGEGGEEGHFFC4@44BB41F1>E//>/<<//0B33D33FFBCDCGCC<------:.:/.....///../...----.90000/0.0/0:90:00000;0000:090900.0000:0//..9....;90000.-:90000/-.-:/00./0000000....00000909000;
@M03495:530:000000000-LYBTV:1:1111:11630:7734 2:N:0:GCCCAGTG+AATTGCGG
ATATTTTGCCGTTGATAAACCAGTCTCCAAAGCTCACATGCTGACAGATCGGAAGAGCGTCGTGTAGGGAAAGAGTGTCCGCAATTGTGTAGATCTCGGTGGTCGCCGTATCCTTAAAAAAAAAAACAACAGAAAAAAAGTGTTGGAAGTTCGCATAAAAGCATGAAGAGTGAGAGGCAAAAGACCGAGTCGAATCGTGACGTTGACCGGACCCGCATGGACACGAGAGAACAACATTGTGATCAGTCGTA
+
ABABCFFFFFCAFGGGGGGGGGHHHHHHHHHHHHHHHHHHHHHHHHHHHHHGGGGHHHGEFGGGHHHHGGHGHHHGG5DGFGGGGHHHFB4F44BB@GE11A/3//>///0B4BD43BGF/BCF@C/?...<011<0--.<00<..0</000.-..:000;.0000000.000000.....9/.//--:;/;?.0..9./:9;...00---9:.--;...090..--.-.00//../00:;0000000...
@M03495:530:000000000-LYBTV:1:1111:21610:7741 2:N:0:GCCCAGTG+AATTGCGG
ATATTTTGCCGTTGATAAACCAGCTAATCCTGAAAAAAAAATCAAAGCTAAAAACTACAATGCTAAGACCACGATGTGACTGCTATCAAAGTTAGATATATATGTAAATTATTCATCTGTCAAATCCTAGAATTATATCATACCTGCTCCAGCAATCACGACCTGTAATGGTTTAGTGGGTTGTTCACTGTTTCTGAAAAATGAAGATAGTTGTCCAGCTTCCACAAAGTTTATTGTGTTTTCTAGTGGAG
+
AAABBFFFFFBAEGGGGGGGGGHHHHGHHFHHHHHH2AEGEHFFHGEEGHHFFHGHGHHHHHHHHBGHHFFHEGHGHEEGHHGH44FGFHEFHHHHHHHHHHHHHHHHHHHHHGGHHHHHHHHHHHHHHHGHHHHHHHGFHHHFHHFCDFGFHGCGF2CD?BCGHGHFHHHGHHHHFGHF<FGF<GFFHHHHHH=DDG<GCGHFHHHGBGCHFCG0;CB0CF;;0;;;B;C;09FFFFFGFGGGFFFF9:E
@M03495:530:000000000-LYBTV:1:1111:9933:7753 2:N:0:GCCCAGTG+AATTGCGG
ATATTTTGCCGTTGATAAACCAAAGCTCACATGCTGACAGATCGGAAGAGCGTCGTGTAGGGAAAGAGTGTCCGCAATTGTGTAGATCTCGGGGGGCGCCGTATCATTAAAAAAAAAAAAAGTGGAAACCAAAAAATGAAGCAGACGAGACTAAGAGTCACGATCGTAGCCGAAATGATGACCGTGGCATAAGAGAGCATAATGATAAGAGTCGACTATCATCTGCTGGTCACACGGTATCATAAATAGGA
+
ACCCCFFFFFCAGGGGGGFGGGHHHHHHHHFHGHHHDGHHHHHHGGGGGHHGEGGGGGFGHGHHHHHHDGFFHGGGGFHGGHCF3B4@B@1F//E--9-;--.;.;0C0;CFFAFAFF;B=.000000/......-.0000009/.---.:;00000000:..9.-:...0.--9.00;0000-;.--/000000/..000000000000;:0-99.-00000090000/00000--9..:000000000:
@M03495:530:000000000-LYBTV:1:1111:26523:7754 2:N:0:GCCCAGTG+AATTGCGG
ATATTTTGCCGTTGATAAACCAGCTAATCCTGAAAAAAAAATCAAAGCTCACATGCTGACAGATCGGAAGAGCGTCGTGTAGGGAAAGAGTGTCCGCAATTGTGGAGAGCTCAGTGGTGGGCGTAGCATTACAAAAAAAGAAAAGAGGAAGCTTGTGTGGAGTACGATGCCCTAGAAAACTTCGAACGACAATAGATCCGTAGCTGTACTGTTTTGTACAAAGTGAGTGAAGGTCACAAGTGTGGTTCAGC
+
AAAAAFFFDFD11AF3DG1BGFHCFHHFFDGHGFHH0EEEGGHHGHHEGFFFHFHHGHBGHGFGHHFGGECEBEGGE>>/FDFG>GGH>CFBB>1E>@EEGFHF/1?1//111B>FF1/////////?111111?0/--..0<//C/../<<C0/<0/.;0.//0...:.0////0;;//0;0....;9-9-00;///9-----9///////99--9//////9///;B///9//////-/;/;---////
@M03495:530:000000000-LYBTV:1:1111:24974:7765 2:N:0:GCCCAGTG+AATTGCGG
ATATTTTGCCGTTGATAAACCAAAGCTCACATGCTGACAGATCGGAAGAGCGTCGTGTAGGGAAAGAGTGTCCGCAATTGTGTAGATGTCGGTGGTCGCCGGATCATTTAAAAAAAAAAATACACCACAAATCCCACCAGACACATCTATACTCACGATCTACACAAATAACTTCAATTTTAATGATGATCACCGACCTCTAACAGCATATTACAAAACCAGTCTAGGCTCCGCGCTCCTCCAGCAGATAC
+
BBBBBFFFFFB2EEGGFFGGGGHHHGHHHHGGHHHG5FGHHHHHGGGGAGHGEEEAFFCGBEHHHFFFFF55DEEEFEHGEG2B34@4BBF/EE113//////?E0333??D?2<B///-0>1<10<...>=1/00.....<//<000000:00;/..::.00;/0..0;;;09000000000000;00000/;.999.////9//..//////9//;9A..////////....---9./././/..///9
@M03495:530:000000000-LYBTV:1:1111:17650:7782 2:N:0:GCCCAGTG+AATTGCGG
ATATTTTGCCGTTGATAAACCAAAGCTCACATGCTGACAGATCGGAAGAGCGTCGTGTAGGGAAAGAGTGTCCGCAATTGTGTAGATCTCGGGGGTCGCCGGATCATTAAAAAAAAAAAAAAAATGAATCACAAGGCGGGATAGATTGTGCAGTGATATCTAGTAAGAGAATTAGGTAAGGTGTGAGGGAGGTTGTGATGATGCAGTATACTGGTTGAAGATATGTGGGCTGTGTGGGGCACAGTCACGTG
+
BBCCDFFFFFCBFGGGGGFGGGHHHHHHGHHHHHHH5GHHHHHHGGGGHHHGGGGGGHHGHGHHHHGHBG5DFEGGGFHHHHGHH44@BFGG/>E/////>//?<0>F2DFGHGGCCGG---<-.0111110:0<..----./011100:1111011111111<11:10/001101:1:00:<0.11....9./<<.111:<1101<111111010./1111111110../.</1...-.-9//0<01.<.
@M03495:530:000000000-LYBTV:1:1111:18523:7829 2:N:0:GCCCAGTG+AATTGCGG
ATATTTTGCCGTTGATAAACCAGCTAATCCTGAAAAAAAAATCAAAGCTAAAAACTACAATGCTAAGACCACGATGTGACTGCTATCAAAGTTAGATATATATGTAAATTATTCATCTGTCAAATCCTAGAATTATATCATACCTGCTCCAGCAATCACGACCTGTAATGGTTTAGTGGGTTGTTCACTGTTTCTGAAAAATGAAGATAGTTGTCCAGCTTCCAAAAAGTTTATTGTGTTTTCTAGTGGAG
+
AABBBFFFFFBBGGGGGGGGGGHHHHHHHHHHHHHHGGGGGHHHHHHHHHHHHHGHHHHHGHFHHHHHHHHHGGHGHFFHHHHHHGHHHHGHHHHHHHHGHHHHHHHHHHHHHHHGHHHHHHHHHHHHHHFHHHHHHHHHHHGHHHHHHHHHGHHHHHHGGGGGHHGFHHHGHHFGFGHHEGGGHHHHHHHHHG=DDDGFGHHFHFGHHHHHHHHHHHHGHF;0;C;CECCFBFFGGGCFBBFGGGF090E
@M03495:530:000000000-LYBTV:1:1111:6372:7833 2:N:0:GCCCAGTG+AATTGCGG
ATATTTTGCCGTTGATAAACCAGCTAATCCTGAAAAAAAAATCAAAGCTAAAAACTACAATGCTAAGACCACGATGTGACTGCTATCAAAGTTAGATATATATGTAAATTATTCATCTGTCAAATCCTAGAATTATATCATACCTGCGCCAGCAATCACGACCTGTAATGGTTTAGTGGGTTGTTCACTGTTTCTGAAAAATGAAGATAGTTGTCCAGCTTCCAAAAAGTTTATTGTGTTTTCTAGTGGAG
+
AAAAAFFF11@A11A3B3F110A01F1GHFFHGFFDG0EEEGFHHFHEGHH111/BDCAAG1FGHGBFGGFGAEAFG12FBFBGGDB2GGED@FGFFFGGHHHEHGFBG2FGHB>GFHHHHBGFHDHGF1G1GHHHFDG2F21CHB0/>//</F<FFF1<//>/<<F111=FBCGF=FCA.>CCEFBD00GFF00=0=0;:CB0CG0;;GC0CGHHHHEHBF/;0;.;.;0;CBFFGGFFBFGGFF09.09
@M03495:530:000000000-LYBTV:1:1111:14128:7879 2:N:0:GCCCAGTG+AATTGCGG
ATATTTTGCCGTTGATAAACCAAAGCTCACATGCTGACAGATCGGAAGAGCGTCGTGTAGGGAAAGAGTGTCCGCAATTGTGTAGATCTCGGTGGGCGCCGGGTCATTAAAAAAAAAAAAAAAGAGTATCCGGTGGGAGGCGGACACGTAAGATGGGAAAGCATTCTCATTCGATGAGACAGAACAGCGAAAGATGAGCTACACATGGTCATAGTTGAGTCGAGATGCAAAGATCGCGATATATAGAGCGA
+
BCCCCFFFFFB>EEGGGGGGGGHHHHHHHHFFHHHH5FGHHGHHGGGFHHHGGGGGFFCFFGHHHGHHDG@DGEFGGEHFGHF43444@B11>?E/?>>//////03B33?FGGG/ACC-<--../00000.-:-.-..-.-----..:/..////.//..////////://///////////////.----.://://////////////;/////;///:.-../////9///..--:.-/;/:///--
@M03495:530:000000000-LYBTV:1:1111:27262:7907 2:N:0:GCCCAGTG+AATTGCGG
ATATTTTGCCGTGATAAACCAGGCGGACCAAAGCTCACATGCTGACAGATCGGAAGAGTGTCGTGCAGGGAAAGAGTGTCCGCCATTGGGTTGGTACCGGGGGGCGCCCGTTATGTGAAAAAAAAAATGCCTAGTACGTTACGCTCCTGCACTTACTTCACCATTTCTCCATGTACTCTTTTCTTACATCAGTACGCTCTCCCGACTTGCTTCACCTCCCTCCACATCATCTTACTCCCTACTCACAGCGG
+
AAAAAF3D1B>>A1B3FE11AGGGCC?EC//FFGAG1FGF1CGFFGFE01BACA//B01B1DB/?/>@0>?EBE0011BB1?E/>/111??////121<////9-----9;---/////;/---;---/////////--/-----9-://-///////////;////9/9;///;/;9///////9////9////---:-///--;--;;B/9/:B/-----;--/;////;9///9/9-/9///9//;--
@M03495:530:000000000-LYBTV:1:1111:26629:7910 2:N:0:GCCCAGTG+AATTGCGG
ATATTTTGCCGTTGATAAACCACCCTCCCTGTGGTCGTTATCTTGCCCTCCAAAGCTCACATGCTGACAGATCGGAAGAGCGTCGTGTAGGGAAAGAGTGTCCGCAATTGTGTAGATCTCGGTGGTGGCCGGATCATTAAAAAAACAAATACACGGCCGCGATGTGGTTGTAGAAGCGTAGTGGCAGAGAGGATCAGACAGAGCGTACTCTGGCTATTCTGACGTTGACTAATCCCTTGTCGGTCACGAGT
+
BBAABFFFBFBAEGGGGGFGGGGGGHGGGHCHHHHHGGGHHHHHHFGFHGGEBGGHHHHGHHHFHHFHFHGEHHGFGGFGFGGGGGGF2FFG3FFGCHBGGFFAEE/?GHHH2?344BB4FF/?C//?00/////??F<111?--.<.0<1<00.-<---:--..90/...09000/-..-./../...9..;//A9//../;/99.-./99//.//;/////.....9/////////./:9-;../9.-:
@M03495:530:000000000-LYBTV:1:1111:19381:7969 2:N:0:GCCCAGTG+AATTGCGG
ATATTTTGCCGGTGATAAACCAGTCAGGAGTCCAAAGCTCACATGCTGACAGATCGGAAGAGCGTCGTGGAGGGAAAGAGTGTCCGCAATTGTGTAGATATTGGTGGCCGCCGGCACATTTAAAAAAACAATACCGCTCTCCCTTACTGCACGCAGTGCAACATGGTTCCAAATATGACCACGATCTACTCCCAGCCTCTCGTCATACTCTTTTTCATCCTCCTTATCCAGCTTGCTACTCAGATCTACGG
+
1AAAAFFDFFD1A1FGFFGFGEGHGHFGHGHHHBFH0BFGCGHHHHH11FDG011BE///F00EEGE/E?A/EE/0F0001B1B@///>EF1B2B212B>222B1/?00////<//<@122@@111/<.<.11<<.---.0///0/<<B0=/.:--;/00;0.://:00/000000000//..-9..;000/./0../9//-----///9///9/////9/9;-;//////9///-//////////;//-;
@M03495:530:000000000-LYBTV:1:1111:22435:8027 2:N:0:GCCCAGTG+AATTGCGG
ATATTTTGCCGTTGATAAACCAGGACTCAGGCTGGACCAAAGCTCACATGCTGACAGATCGGAAGAGCGTCGTGTAGGGAAAGAGTGTCCGCAATTGTGTAGATCTCGGGGGGCGCCGGGTCATTAAAAAAAAAAAAACAGGGGGGTAGCGAGATCGAAGGATGCGGTACGGATGTGCCAAAGTGGAGGAGGGTGTACTATGTAGTTGATGCGCTGGTACTACGTAACTATGGAGTGGCGATTGTCTGCTG
+
BCCCCFFFFFC>FGGGGGGGGGHGHHHHHHHHHHGHFHHHHHHHHHHHHHHHHHHHHHHHHGGGGFHHGEGGEEFFFFFFGHHHHBFBFGEGGGGHGHHFFF444BFGC/<D--<--<--.<.<B11BFF--<DDB--../..----..<----.0../...00<--<......-<11110/<1100....9-..-01111111111:1111<.--</11111<<0..111101:0...-9-..<:11110
@M03495:530:000000000-LYBTV:1:1111:26813:8032 2:N:0:GCCCAGTG+AATTGCGG
ATATTTTGCCGTTGATAAACCAGTCAGGAGTCCAAAGCTCACATGCTGACAGATCGGAAGAGCGTCGTGTAGGGAAAGAGTGTCCGCAATTGTGAAAATCTCGGCGGGTGTCGGCTCCTTAAAAAAAAAACTACATACAACTGTTCCTCGAATCAGAAGCTAATACTAACAACGCCTCTTGGAGTCTTTGCGCGCCTATAGTCACCACAATCATCATCTCACTTAGACCACATTAGTGTGTCGCAAGTCCA
+
3>AAAFFFFFD2AFABFGDGGEFHFEGBGFG4FGGF32FG3FGFDCDF5BFGFGCCEE1ABGHC?EE0AF2DFF31FEB?BE4BGEGG/>B34F4B434BB4B////////2//////<?11?<>->@-<.00:/00::0///;00000.;/0.0000//000;9000;//:.---..///9//;//////--;--.;/;/;//;/B..9:9;/9////9/99/:////...////////./9.-9-////
@M03495:530:000000000-LYBTV:1:1111:15004:8034 2:N:0:GCCCAGTG+AATTGCGG
ATATTTTGCCGTTGATAAACCACCCTCCCTGTGGTCGTTATCTTGCTCCTTCTGTCGTCAACGAATTTACTAATCCAAAGCTCACATGCTGACAGATCGGAAGAGCGTCGTGTAGGGAAAGAGTGTCCGCAATTGTGTAGATCTCGGTGGGGGCCGGAGCATTAAAAAAAAAAAAGAAGTAGAGTTGTGTGTGCAAGGCAGAGATAAAGATGTGACTAGAGAAACGGAGGAGTGTGCCTACATGATCGTGG
+
ABCCCFFFFFCAFGGGGGGGGGGGGHHGGHHHHHHHEGGHHHHHHHHHHHHHHHHHGGGHGHGGGHHHHHHHHHHHHGEHHHHHHHGHHHHGHGHHHHHGGGGFHHGGGGGGHHHHGHHHHHHFG3BFGGDGGHHHH2FGG22GFFA/?E//>--A----;:;0CF00;A-?---...//////////.:...////.....;/////////////////////:....-9././///////////:9:..
@M03495:530:000000000-LYBTV:1:1111:19320:8035 2:N:0:GCCCAGTG+AATTGCGG
ATATTTTGCCGTTGATAAACCAGAGGACTCAGGCTGGACCAAAGCTCACATGCTGACAGATCGGAAGAGCGTCGTGTAGGGAAAGAGTGTCCGCAATTGTGTAGATCTCGGGTGTCGCCGGATCAATAAAAAAAAAAAAACTTTATGGGGATACGGGGGTGGTGAGTTCTACATTGATAAGATTATAGTACGCGTCCTTGGTCTGATATCGATGTCACATAATTGCAGCTCAGAGATCGGTAGACAGTTAA
+
BCBBBFFFFFCAEGGGGGDGGGHHHGHHHHBHHHHHGGHHHHHHGHHHHHHGHHHGHHHGGHHGGGGHHHGGGGEGGHHHGHHHHHHBE4BBFFGFGGFFB2434??F40F//><3///////<02D>2DDBFC@--A--.0000000...;/0..----;-..0.0000;000000:0;00;:0;00000..-:--.000000/0;;00.;.0.00;;00009000;0/00/00909..;.:000/0090
@M03495:530:000000000-LYBTV:1:1111:10112:8041 2:N:0:GCCCAGTG+AATTGCGG
ATATTTTGCCGTTGATAAACCAGCTAATTCCAAAGCTCACATGCTGACAGATCGGAAGAGCGTCGTGTAGGGAAAGAGTGTCCGCAATTGTGTAGATCTCGGTGGTCGCCGTATCATTAAAAAAAAAAAAAATCGAGATGAGGGTACGAGACTCCAGATGCACAGATTACTAAGAAGTGCAGGTGCAGAGCCACGGGAGAGCTCTGTAGCTGTGTCAGTCCGTCTGCTGCAGCGTATCGACAAACATGTGC
+
ABAABFFFFFB2EEGGGGGGGGHHGHHHHHHHHHHHFGHHHHHHGGGHHHHHHHG?FGFHFGGGFAEFGGFGFGHHHHGFDFHGGGGGHGHGFGHDGFGDFA?E/E3//?>//00B??3?FBGCD/<>/>@<</<....000/:.//...:.00///00;0;00//00000;0/00/;0000../0000;/.:.9--.-.../://9;///:9/9//////;....//////9-9..;.9@.-...////;
@M03495:530:000000000-LYBTV:1:1111:22738:8047 2:N:0:GCCCAGTG+AATTGCGG
ATATTTTGCCGTTGATAAACCAGCTAATCCTGAAAAAAAAATCAAAGCTAAAAACTACAATGCTAAGACCACGATGTGACTGCTATCAAAGTTAGATATATATGTAAATTATTCATCTGTCAAATCCTAGAATTATATCATACCTGCTCCAGCAATCACGACCTGTAATGGTTTAGTGGGTTGTTCACTGTTTCTGAAAAATGAAGATAGTTGTCCAGCTTCCAAAAAGTTTATTGTGTTTTCTAGTGGAG
+
3AABBFFFFFCAEGGGGGGGGGGHHGHHHHHHHHHGCEGGGHHHHFEFGHHGHHEHHHHHHHHHHHHHGHGHGGHGHHHHHHGHFGFHHHHGFFGHHHHHHHHHHHHHHGHHHHHGHHHHHHGHHHHHHHEHHHHHHHHHHHHGHHFHHHCHHGFHFGHFEGGGGGFHHHHHHHHH=FFFEGGDGGHHHHHHHHGDGFHHHGHHEG:CHHHHHHHHHHCGHH/CCGCA;;;C;CFFBBFFFF0CFFGF.;A
@M03495:530:000000000-LYBTV:1:1111:27236:8071 2:N:0:GCCCAGTG+AATTGCGG
ATATTTTGCCGTTGATAAACCACCCTCCCTGTGGTCGTTATCTTGCTCCTTCTGTCGTCAACGAATTTACTAATTCCAAAGCTCACATGCTGACAGATCGGAAGAGCGTCGTGTAGGGAAAGAGTGTCCGCAATTGTGTAGATCTCGGTGGTCGCCGTGTCATTAAAAAAAACAAAAACGAAAGCAGAGAACATGAGGCAGCCGAGTAGTTTACACTGCGTCTCAGGCAGCGTACGTGTACGTCTGCGCAT
+
ABBBBFFFFFB>EEGGGGFGGGGGGHHGGHHHHGHH?EEHHHHHHGHHFGHHHHHHGGEHGHGGGHHHHHHGHGHHHHHHHHHHGHHHHHHHHHHHHHHHGGGGHHHGGGGEGEFFGFHHHHGHHHBF3<CGCDHHGH@2@222@2@F/?</1//.<-->011<=000<---.:;....-....////.//=/;/90/.....---..//:////////..;..;///...-.9--99/./..9../---.
@M03495:530:000000000-LYBTV:1:1111:25519:8074 2:N:0:GCCCAGTG+AATTGCGG
ATATTTTGCCGTTGATAAACCAGCTAATCCTGAAAAAAAAATCAAAGCTAAAAACTACAATGCTAAGACCACGATGTGACTGCTATCAAAGTTAGATATATATGTAAATTATTCATCTGTCAAATCCTAGAATTATATCATACCTGCTCCAGCAATCACGTCCTGGCAAACAACCTGCAGAAAAGCCAATCAAATATATTTTCACAAGAGATGGAATGTGAGGCAATAATAGAGTACAAAGGTTGAACCTG
+
3AAABFFFFFBAFGCGGFBGGGHHHHHHHCHHHFHHGFGGGHHHHHGHHGHHHHGHHGFHHHHHHHHHHCHHGGHGFGHHHHHHHFHFHHHHHHHHHHHHHHHHGHHHHHHHHHHGHHGHHHHGFHHHHHHHHHHHHGHHHHFHHGHCGHGFFGHHHHHGHHGGHHHGGAFHHCEFHHGH=GHHFGHGGHHHHHD<DHHHHHHHHHGGBHHHHGH0GGGHHHC.:;;;0;;;CFFFGGGGGGBFGF0099:
@M03495:530:000000000-LYBTV:1:1111:7804:8096 2:N:0:GCCCAGTG+AATTGCGG
ATATTTTGCCGTTGATAAACCAGCTAATCCTGAAAAAAAAATCAAAGCTAAAAACTACAATGCTAAGACCACGATGTGACTGCTATCAAAGTTAGATATATATGTAAATTATTCATCTGTCAAATCCTAGAATTATATCATACCTGCTCCAGCAATCACGACCTGTAATGGTTTAGTGGGTTGTTCACTGTTTCTGAAAAATGAAGATAGTTGTCCAGCTTCCAAAAAGTTTATTGTGTTTTCTAGTGGAG
+
AAABBFFFFFBAEGGGGGGGGGHHHHHHHGHHHGHH2FEGGGGHHHHHHHHHEGGHHFHGHGHHHFHHHHHHGGHGGGHFFHHHHHHHHFHHHHHHHHHHHHHHHHHHHHHHHHHHHHHHHHHHHHHHHHHHHHHHHHGHHHHHGHHHHHCGGHHHGGHFEGGGFGHFHHHGHHHHDDFGAFGG>GGHHHHFHG=DDHBGFHHHHHCGHHHGHHFFECFHHFG;CG:..;BBBGGGGGGGGGGGGGGG.;A
@M03495:530:000000000-LYBTV:1:1111:20677:8110 2:N:0:GCCCAGTG+AATTGCGG
ATATTTTGCCGTTGATAAACCAAAGCTCACATGCTGACAGATCGGAAGAGCGTCGTGTAGGGAAAGAGTGACCGCAATTGTGTAAGATATGGTGGTCACCGGTTTATTTTTAAAATATAGAAACTTGGGAACAATTCTGTATTAACGATCTCCTAAACCACAAATTAAACATTAAATACCTTTCTGTATTCCTGGTGAACGGCTTTTATCTTATTTAATTCCGGAAGATCCGGTAAAAAATCTATTGCATG
+
AA>ABFFFFF@2AEGGGGGGGGHGBGFFHH4DGHFD5BBFCGGAAGG2GHCEAAAEFA2FFAGFG1A25F5F5>?E/E33@@24444444B34@?EB433?////3B4?44/B344B44443?FFGG1A/BFFBDHGF2@2F2>>1///FGGDGG1?1F//</011<111111<<111<1100DD0=D0DG0GDC/<00DGDGCAC00;0C00;0C000099/A.-..900.9-;90009.///:9///99
@M03495:530:000000000-LYBTV:1:1111:14040:8111 2:N:0:GCCCAGTG+AATTGCGG
ATATTTTGCCGTTGATAAACCAGAACCATCCAAAGCTCACATGCTGACAGATCGGAAGAGCGTCGTGTAGGGAAAGAGTGTCCGCAATTGTGTAGATCTCGGGGGGCGCCGGATCATTAAAAAAAAAAAAAAACAAAGCGCGAGAGGTCGGAAGATGGGACAGAAAAAGGTGAGAAGTGAGCGCACGGACGCGGTAATATTGCCACAAGAGAGATAGGGGAGAAGATATGTGGCGGAAAGTTAGTTCAGTG
+
BCBBCFFFFFC>EGGGGGFGGGHHHHHHHHHHHHHHBGHHHHHHGHGHHHGHHHGGGGGGHGGGEAFBGFHGHHHHHHDFFFGGFG?FHGFF24B@44@BGG/><-----9--.-.0;0B00BDF;FF-9---....//.------.0/9--...:00./..9/00/...0:0.;0/0000:-------;----:..000000000.../:/..0:0/;..-.:/00000000.:----.00000;00099
@M03495:530:000000000-LYBTV:1:1111:15933:8113 2:N:0:GCCCAGTG+AATTGCGG
ATATTTTGCCGTTGATAAACCAGGGACTCAGGCTGGACCAAAGCTCACATGCTGACAGATCGGAAGAGCGTCGTGTAGGGAAAGAGTGTCCGCAATTGTGTAGATCTCGGTGGGTGCCGGATCATTAAAAAAAAAAAATTACATGCGGAATGGGAGTGGGGGGTGATAGTTACAACAGTAGATGGAGAAGAGATAGGATCGAGTGCGTGGACAAAAGCGAACGATATGACGTGCAGAATGGACGGTGGACA
+
BCBCCFFFFFC>FGGGGGFGGGHGGGGHHHHHHHHG2FHHHHGHHHHHHHHHHHFGHHGFHFGEFEEGHGEFG@EGHGHGHHHHGHGH4GHGGGGCHGHH?G3?4BGD0FEE///?/B//<//@D22@D2FDCGCGG-.0000000.:--.00./:.9..-----.0000000000./9000;00//0./0./000/00/...990-..-.00././...--9.:.-000;....00/0:000--..9.00
@M03495:530:000000000-LYBTV:1:1111:24305:8117 2:N:0:GCCCAGTG+AATTGCGG
ATATTTTGCCGTTGATAAACCAGAGCCCACATGCTGACTCCAAAGCTCACATGCTGACAGATCGGAAGAGCGTCGTGTAGGGAAAGAGTGTCCGCAATTGTGTAGATTTCGGTGGGCGCCGTTTTATTAAAAAAAAAAAAAGATTTTCTTCATGAACTATTTGTTTTACTTGATCATCCAGAGTTAGACTAGATAAGAGCCGTTCTCCAGGAATACAGAACGGAAGTTAATTTTCAATTTGTGTTTTAGAA
+
ABABBFFFFFD>EEGGGGGGGGHHAFHGGGGHHHHHEGHHHHHHHHHHHHHHHHHHHHHGCGGHE1FEGHBEGGEGFBFHHGGH?AGHHHGHGEE>EGGHFGE4?444B4B>FE/////>///2/22@22@22</<><<-ADG0000::0;000000000000:;/;00000;;0BC099;F.;0900000/0;00009/.-..../////../9/////9A.9..;///;///;//////;:./;.////
@M03495:530:000000000-LYBTV:1:1111:11875:8138 2:N:0:GCCCAGTG+AATTGCGG
ATATTTTGCCGTTGATAAACCAGAACCATCCAAAGCTCACATGCTGACAGATCGGAAGAGCGTCGTGTCGGGAAAGAGTGACCGCAAATGTGTAAAATTGAGTGGGGTTTGATGCAGTGTATTAAAACCTTTCTAGATATTAATAAAAATTGGTTGAATTTTTTTTAAAAAACACGACAAGTTGATGTATTAGGTGTGTTGTTCAATTAGAATTGGGATTAAATGGAGTCTGAGTGGCGTGAACGGTATTT
+
>A1>ADFFFFD1AEAGFFFDEAGHHFHHHF0EE10F11AFGFH1AGHCFGHHHCF?F/000EE/EEEF0>/E/>>>F011111>////11@BFG2B22111BB1>/////?122111B1222222BF1/011122>F2@GF22>@1?11?CG11//011>=11<<C.00=0-;.:.;@?-:;B00000;00000000;./9;.00000;00;CC0/../99/;//9/-//////9;----9--/--;--//
@M03495:530:000000000-LYBTV:1:1111:21700:8177 2:N:0:GCCCAGTG+AATTGCGG
ATATTTTGCCGTTGATAAACCACCCTCCCTGTGGTCGTTATCTTGCTCCTTCTGTCGTCAACGAATTTACTAATTCCAAAGCTCACATGCTGACAGATCGGAAGAGCGTCGTGTAGGGAAAGAGTGGCCGCAATTGTGTAGATATCGGGGAGTGCCGGGTAAGTAAACAAACTAAAATTGTATTGTGGAGACGATAACTTGCAGAGGCTGGGTCAATCATCGACGTACGAGTCATGTTGCGCGCAGCAAGG
+
AB?ABFFFFFB>EEGGGF5FEGFFDGHGGHBGHCHH2AEEHHHHBHFGHHFGBGFFEFFEFHGGGFFHH55ADGGHH5F5FBGFHFHHHFHH4F3FGFHHD?FEHFF@FGCEEHFHGGGFAEGH3FEF0/BBC?GGGH222211<1///<-<.>11>--.-<0=00=00...0:0000/00:00::0.0./.9-9..00009090;A.....//./////9//--9..-..9./9/////-----;-....
@M03495:530:000000000-LYBTV:1:1111:17807:8177 2:N:0:GCCCAGTG+AATTGCGG
ATATTTTGCCGTTGATAAACCACCCTCCCTGTGGTCGTTATCTTGCTCCTTCTGTCGTCAACGAATTTACTAATTCCAAAGCTCACATGCTGACAGATCGGAAGAGCGTCGTGTAGGGAAAGAGTGTCCGCAATTGTGTAGATCTCGGGGGTCGCCGGATGCTTTAAAAAAAAACAAAAAGACACACTATATATAGGGAGGGACGTGTCATAGTCACGTCAGACAGGTGCAGGACGTCGTGGAGACACGCC
+
ACBBCFFFFFCAGGGGGGGGGGGGGHHGGHHHHHHHGGGHHHHHHHHHHHHHHHHHGGGHGHGGGHHHHHHHHHHHHEEGHHHHHHHHHHHHHHHHFHHHGGGGHHHGGGGFGHHHHGHHHHHGGH?FGFGCGGHGFGFDBD22>FFF/<@-.<-<---.-/000;0C0;?-9-..9;....9///.//00000000.9.;-;.-../99000;900:....00//.00000...-..--....0./9.-.
@M03495:530:000000000-LYBTV:1:1111:23629:8187 2:N:0:GCCCAGTG+AATTGCGG
ATATTTTGCCGTTGATAAACCAGCTAATTCCAAAGCTCACATGCTGACAGATCGGAAGAGCGTCGTGTAGGGAAAGAGTGTCCGCAATTGTGTAGATCTCGGGGGGCGCCGGATCATTAAAAAAAAAAAAAAATAGATACATGGGGGGTGCTTAACATGACGATATGAACGGCGTTCGTGTACTTCAGTCTATGCTACAGTGAGCTGTGTTCCTAAGAGCGTCTATACGAAAGCAGAGCATACATGTCCAT
+
ABCCCFFFFFCAGGGGGGGGGGHHHHHHHHHHHHHHGHHHHHHHHGHHHHHHHHGGGGHHHGGGGAEAGHHGHHHHHHFG5D4EEGCFHHGF2434444BFF/>/--:-9---.9;B:00BFBDAACFB----.0000000:0/.;--;-.00:0000000....-0000.:----...../00;00009000000:90;0:00000::;/00:00/00/-....:09.:.../0//./000090000000
@M03495:530:000000000-LYBTV:1:1111:5580:8194 2:N:0:GCCCAGTG+AATTGCGG
ATATTTTGCCGATGATAAACCAGCTAATCCTGAAAAAAAAATCAAAGCTAAAAACTACAATGCTAAGACCACGATGTGACTGCTATCAAAGTTAGATATATATGTAAATTATTCATCTGTCAAATCCTAGAATTATATCATACCTGCTCCAGCAATCACGACCTGTAATGGTTTAGTGGGTTGTTCACTGTTTCTGAAAAATGAAGATAGTTGTCCAGCTTCCAAAAAGTTTATTGTGTTTTCTAGTGGAG
+
>AAA@FFFFBD1AEG3BG1FGGGCFHHHGFHBFHHHBAAEEHFGHFH0FFHHDFCCGGHHBGFGFFGHFFFH/EFAEBEFFFCG1DEGHHFDFG2FFBFHHHGHFGHHH2GFHFHHGBBFBGFGHBFGHHGHFFHHHHHEFHB01<C1FGH10FHGCFCCGCGGHBDFHHG1DF1<>FA.AF-<<1GG0DG0GD<=D0DF.AGB=00CFGCG0;0=:C:GFHC0009..;;;CF;B009C//00;0BFAF?
@M03495:530:000000000-LYBTV:1:1111:6004:8232 2:N:0:GCCCAGTG+AATTGCGG
ATATTTTGCCGTTGATAAACCAGCTAATCCTGAAAAAAAAATCAAAGCTAAAAACTACAATGCTAAGACCACGATGTGACTGCTATCAAAGTTAGATATATATGTAAATTATTCATCTGTCAAATCCTAGAATTATATCATACCTGCTCCAGCAATCAATCCTGGCAAACAACCTGCAGAAAAGCCAATCAAATATATTTTCACAAGAGATGGAATGTGAGGCAATAATAGAGTACAAAGGTTGAACCTGT
+
ABABBFFFFFBAGGGGGGGGGGHHHHHHHHHHHHHHHGGGGHHHHHHFHHHHHHGHHHHHHHHHHHHHHHHHGGHGHHHHHHHHHHHHHHHHHHHHHHHHHHHHHHHHHFGHHHHHHHHHHHHHHHHHHHHHHHHHHHHHHHHGHHHGHHHHHHFGHHGHHHHHHHHGFHHHHGHHHHHHHHGFAGHHHHHHHH<DHHHHHEHHHHGGHHHCCGGHG:GHGH.=CGHHC;;;C9CFGGGGGBFGGGG?/.0
@M03495:530:000000000-LYBTV:1:1111:17439:8244 2:N:0:GCCCAGTG+AATTGCGG
ATATTTTGCCGTTGATAAACCAGGGACTCAGGCTGGACCAAAGCTCACATGCTGACAGATCGGAAGAGCGTCGTGTAGGGAAAGAGTGTCCGCAATTGTGTAGAGCTCGGTGGTCGGCGCGTCATTAAAAAAAAAAAAAAAAAATAAGGGCACGGGATGTGATGCACAGGTCGAAGCACACTGAGCTGTGAGCCGCGAGTGGTCGTGGGAGACCGAGTGAGGGCGTGCGATGAGCGGCGTGTGGCGTGTCA
+
AAABBFFFFFBAEFGGGGGGGGHGGFFHHHHHHHHGFGHHHHHHHHHHHFHHHHEFHHHFFHGGG?GHHCBEF0EGHHHGHHHHHH4@4BFEC?EGGGH42BG434B3?E/?E?3//<////<?01111FH?@--<--;:----90009.....--...////9//9;..;9-;..-;...//////9//////-9----..9/-9..-.....---..//...-;@.@...//;------.9.:-.-../
@M03495:530:000000000-LYBTV:1:1111:18914:8268 2:N:0:GCCCAGTG+AATTGCGG
ATATTTTGCCGTTGATAAACCAGGACTCAGGCTGGACCAAAGCTCACATGCTGACAGATCGGAAGAGCGTCGTGTAGGGAAAGAGTGTCCGCAATTGTGTAGATCTCGGTGGGGGCCGGATCATTAAAAAAAAAAACAAAGAGATAGCATGGGGAGGACAGGGTATGAAAGGAAGCACAGCCATCGATAATATTACGCAGTGGGATGAAGAAGTGCACGCAAGACAGCTAGTAGAGTAGCAGCGGCATGCA
+
CCCCCFFFFFCAFGGGGGGGGGHGHHHHHHHHHHGHHGHHHHHHHHHHHHHHHHHHHHHHHGGGGFHHGGGGEFGHGGGGHGHGHFGBFGFGGGGHHGHC4E44BFFAF//<//</<>////?1@1=??=->A<@?:...////0000000....--../...//:00000.//..0///...00./...000000..:;.9/..0.90:0//;0000.--9-////.00000000:00000/9----.;0
@M03495:530:000000000-LYBTV:1:1111:16059:8269 2:N:0:GCCCAGTG+AATTGCGG
ATATTTTGCCGTTGATAAACCAGCTAATCCTGAAAAAAAAATCAAAGCTAAAAACTACAATGCTAAGACCACGATGTGACTGCTATCAAAGTTAGATATATATGTAAATTATTCATCTGTCAAATCCTAGAATTATATCATACCTGCTCCAGCAATCACGACCTGTAATGGTTTAGTGGGTTGTTCACTGTTTCTGAAAAATGAAGATAGTTGTCCAGCTTCCAAAAAGTTTATTGTGTTTTCTAGTGGAG
+
ABBCCFFFFFCACEGGGGFGGGHHHHHHHHHHHHHHHEGGGHFFGG52F5GDGHGEFCC3F3FFHHFGGHBEE011F4F@DF34F4FEHF3BGHB34@EFDFDF?FHHHHH4GHHFGE4BGDHHEBGFGGFHBGFEH4D3FH3GGHFFDGCGFFHFC2<//BDABDFHHDD?FGG1>DGG>F@.FDDGFHHHHH=0==0DCGGDGH0:C0:C:;0C00/:CC:;0CCE.9;B0CF;B0/;FB0B9BF0:B.
@M03495:530:000000000-LYBTV:1:1111:26354:8331 2:N:0:GCCCAGTG+AATTGCGG
ATATTTTGCCGTTGATAAACCACCCTCCCTGTGGTCGTTATCTTGCTCCTTCTGTCGTCAACGAATTTACTAATTCCAAAGCTCACATGCTGACAGATCGGAAGAGCGTCGTGTAGGGAAAGAGTGTCCGCAATTGTGTAGATCTCGGGGGTCGGCGGGTCATTAAAAAAAAAAAAGATATAGGTGGTACGGAGTCGACATCGGCTCAGGTCGAGCGAGGTAGACTACTACGTGCTCGAGCTGCGCGGTCC
+
AABBBFFFFFB>EGGGGGGGGGGGGHHGGGHHHHHHEGGHHHHHHGHHHHHHHHHHGGGHGHGGGHHHHHGGHHHHHHGGGHHHHHHHHHHHHHHHGHHHGGFGHHHGGGGGG?FHGGFAHHHHFF3BBDGGFGHHDB<2>>2>FD0/@/-<.<--;--9;9CC009999B@-9--..:///////..//.....:;.-..;..-.:///99---.----9////:///9:.9.../.-9.://----.--
@M03495:530:000000000-LYBTV:1:1111:7006:8423 2:N:0:GCCCAGTG+AATTGCGG
ATATTTTGCCGTTGATAAACCAGCTAATCCTGAAAAAAAAATCAAAGCTAAAAACTACAATGCTAAGACCACGATGTGACTGCTATCAAAGTTAGATATATATGTAAATTATTCATCTGTCAAATCCTAGAATTATATCATACCTGCTCCAGCAATCACGACCTGTAATGGTTTAGTGGGTTGTTCACTGTTTCTGAAAAATGAAGATAGTTGTCCAGCTTCCAAAAAGTTTATTGTGTTTTCTAGTGGAG
+
ABBBBFFFFFB2EEGGGFDGFGHHHHGHHHHHGHHH2EFCGHHHGHHHHHHHFHGHHGHHFFGHHDCGHFGHGGGGHHGEGGFHHHGGHGGGHHHGHHHHGHHH?FG4EFHHHHHGHHHHHGFHHFHHHFHHGHHHHGHHHHHGGHHGB2G22GFGH2GGACF?HHFEHDHFHHHHDGFHDFCG.FBGGHHFFF=0DG0G<GG0DCCC000;:;C0:C/GFGHC00.9;000FFGGG09BBF0BFFBF.9;
@M03495:530:000000000-LYBTV:1:1111:11360:8457 2:N:0:GCCCAGTG+AATTGCGG
ATATTTTGCCGTTGATAAACCAGCTAATCCTGAAAAAAAAATCAAAGCTAAAAACTACAATGCTAAGACCACGATGTGACTGCTATCAAAGTTAGATATATATGTAAATTATTCATCTGTCAAATCCTAGAATTATATCATACCTGCTCCAGCAATCACGACCTGTAATGGTTTAGTGGGTTGTTCACTGTTTCTGAAAAATGAAGATAGTTGTCCAGCTTCCAAAAAGTTTATTGTGTTTTCTAGTGGAG
+
ABBBBFFFFFB>EEGGGGGGGGHHHHHHHGHHFHFH2EEEGHHHHHHGHHHHHEGFHHHHHHHHH5FGHHFHGCHGHFBGHFBG4GHHFHHHGHGHHHHHHGHHHHHHHHHHHHHHHHHHGHHHHHHHHHHHHHHHHHHHHHHFGHFGHHFFGHFFFFG?/B@GFHHFHHHGG0<G<FFHAF?GHGGFHHGHFF==0=DGFHFHFC:C0CCGHHFCGGFBGH:0<CEG.;;;9B0BBFGGFFGGGEFB9CE
@M03495:530:000000000-LYBTV:1:1111:12978:8473 2:N:0:GCCCAGTG+AATTGCGG
ATATTTTGCCGTTGATAAACCACCCTCCCTGTGGTCGTTATCTTGCTCCTTCTGTCGTCAACGAATTTACTAATTCCAAAGCTCACATGCTGACAGATCGGAAGAGCGTCGTGTAGGGAAAGAGTGTCCGCAATTGTGAAGGTATGGGTGAGGGGCGGGGTATTTAAAAAAAAGATACTAGCAAACAAAGTAGAGAGTGAAGGAACATGGTGATAAGCGCTGAGGGTAGGGTGCTGAGGATATGTGAAGTA
+
AB?ABFDFFFB>EEEGGGGGGGGGGHHGGHHFHFHGAEECGHHHFHHFCHHHEHHHGGFGEHGEFGHHGHGFAGFHFFHHEFHHHHHHGHEGDGHHCGFEEEFGFFHGFFG@EHHHGFHGGHCG3BBFGGGC/<2@@G2222<222<0?//00//-<----.9000000;--;.9:////9/9//...9/9///;9.99//:/./..//.9/9/////--.-...../.../;./9/../////9//////
@M03495:530:000000000-LYBTV:1:1111:18471:8478 2:N:0:GCCCAGTG+AATTGCGG
ATATTTTGCCGTTGATAAACCAGGGACTCAGGCTGGTCCAAAGCTCACATGCTGACAGATCGGAAGAGCGTCGTGTAGGGAAAGAGTGTCCGCAATTGTGTAGATCTCGGGGGTGGGCGTGTCATTAAAAAAAAAACGACGTTGGAGACGCAGGGGAGGGGGACGTAAGGCAGTCGAGGAGATTATGGATTGCAGATATAAGTCGATACTTAGAGAGTCTTGACTCCATCAGACGCAGGATATGAGTGTGG
+
BBABCFFFFFDBGGGGGGGGGGHGGGGHHHHHHHHGBGHHHHGHHHHHHHGHHHHHHHHHHHGGGGFHHFEEFEFGFHHGHHHHHHBGBBGGGCFGHEG4B4?44D?GEF/>D////=<///<=F11><BDFC?-@.-.---...0/0<.--<-9-.<----<--.9..0/../0<9---../00<00000/000000000<:0.<..-0000000.0000<000000:00000----<.00000000:09
@M03495:530:000000000-LYBTV:1:1111:22899:8486 2:N:0:GCCCAGTG+AATTGCCG
ATATTTTGCCGTTGATAAACCAGCTAATCCTGAAAAAAAAATCAAAGCTAAAAACTACAATGCTAAGACCACGATGTGACTGCTATCAAAGTTAGATATATATGTAAATTATTCATCTGTCAAATCCTAGAATTATATCATACCTGCTCCAGCAATCACGACCTGTAATGGTTTAGTGGGTTGTTCACTGTTTCTGAAAAATGAAGATAGTTGTCCAGCTTCCAAAAAGTTTATTGTGTTTTCTAGTGGAG
+
BCCBCFFFFFCAGGGGGGGGGGHHCFF5FHHHHHHG2AEAEHGGHHFFHHHHHHGHHGHHHGGHHFHGHFBGEEHEHFHHHEHFFGHHFFGFFHHHHHHHHHHHHHHHFHHHHGHHHHHHHHHHHHHHHHEHHHHHHHEHHHHCGGA2BC?FFCGHHHFE/CDGHFHHHHHHHHFG1FGH>FGG>FGGHHHDFD<=DGBGFGHHGH0;GHBGHHHGGGGFFH/;;;::CCBC0FFFBFC/BFGFFGGF:9A
@M03495:530:000000000-LYBTV:1:1111:23545:8505 2:N:0:GCCCAGTG+AATTGCGG
ATATTTTGCCGTTGATAAACCAGTCTCCAAAGCTCACATGCTGACAGATCGGAAGAGCGTCGTGTAGGGAAAGAGTGTCCGCAATTGTGTAGATCTCGGTGGTCGCCGGGTCATTAAAAAAAAAAAAAAATATGGCTTAGTGAGGAGCCGGTGACGTCGAAATCACACACCGTGACTCCTGTGTGCCATGTGCAGTACACAGAATGTCTACCAACAGCGAGCACATTTGTCTCGACAAACTCGCTCTGCTG
+
CCCCCFFFFFCBFGGGGGGGGGHHHHHHHHFHHHHHHHHHHHHHHHHHHHHGGGGGHHGGGGGGHGHHGHHHHHHEF5DFFGGGGHH44BEFDFBGF1F1?E?3>/>>//?/FDD3B3?GCGGCC<--<-.0111./.001110.0...---9.0<..--...:0000..9-....11:0010<.111101:111111110.0011<1111100../.-----./1111<11:/<-.-/<00.-..<0010
@M03495:530:000000000-LYBTV:1:1111:23828:8542 2:N:0:GCCCAGTG+AATTGCGG
ATATTTTGCCGTTGATAAACCACCCTCCCTGTGGTCGTTATCTTGCTCCTTCAGTCGTCAACGAATTACTAATTCCAAAGCTCACATGCTGACAGATCGGAAGAGCGTCGTGTAGGGAAAGAGTGTCCGCAATTGTGTAGATCTCGGTGGTGGCCGGGCCATTTAAAAAAGAAAAAACATTAGTAGTGTGGACTGTAGCGTTGCTCTGAAGAGAGACAGCACGTCGAGTCGAGCACGATTTCTTAGTCGGG
+
AAAABFFFFFBBGGGGGGFGBEFDDAFEFHHHHGGH2EEHFHHHHGHFGHHF3DGFAGEGFHGGGEHHHH5DDGHHHHHFFFHHHHFFHHG4GHGFHHHDGAFHGFG?EGEEFGHFGFCHCGHDG3BF/CGCG2<@F22@D2@@2@/</<///00<-<--./0000=00<...:/:-..:0000000/00.0/;.00;0-..-.00000000./;.......-..---;.9.-.-;-..;.9;/////.-;
@M03495:530:000000000-LYBTV:1:1111:26635:8551 2:N:0:GCCCAGTG+AATTGCGG
ATATTTTGCCGTTGATAAACCAGCTAATCCTGAAAAAAAAATCAAAGCTAAAAACTACAATGCTAAGACCACGATGTGACTGCTATCAAAGTTAGATATATATGTAAATTATTCATCTGTCAAATCCTAGAATTATATCATACCTGCTCCAGCAATCACGACCTGTCCTGGCAAACAACCTGCAGAAAAGCCAATCAAATATATTTTCACAAGAGATGGAATGTGAGGCAATAATAGAGTACAAAGGTTGA
+
AAAABFFFFFBAEGFGGGFGGGHGHHHHHHHHHHFHFFGGGHHGHFFGHHHHHHEGHGHHHHHHHBGHGHFHGGHGGFHHHHGHHHHHFFHHFHFHHHHHHHHHHHHHHHHHHHHHHHHHHHHHHHHHHHHHHHHHHHHHHHFHHHFHHHFGEGFGGHHGDCDGHHHGHHHGHHHHHFEFHFFB11FHEFHHHHCCGGDDDHGHFHHHGCCGFHHEHFHFGFFCFBB?.;./9CFFF0F909CFEFFBCFF
@M03495:530:000000000-LYBTV:1:1111:7539:8554 2:N:0:GCCCAGTG+AATTGCGG
ATATTTTGCCGATGATAAACCAGCTAATCCTGAAAATAAAATCAAAGCTAAAAACTACAATGCTAAGACCACGATGTGACTGCTATCAAAGTTAGATATATATGTAAATTATTCATCTGTCAAATCCTAGAATTATATCATACCTGCTCCAGCAATCACGACCTGTAATGGTTTAGTGGGTTGTTCACTGTTTCTGAAAAATGAAGATAGTTGTCCAGCTTCCAAAAAGTTTATTGTGTTTTCTAGTGGAG
+
?AAABFBFFFB2AEFEGGGGGGGHHHHHHHHHHHHH5BGHHHHHHHHHHHHHEGEEFFFHFFGHHHHHHFHHGGEAGGHHFGHHHHHHHHHFHHHHHHHHGHHHHHHHGHHHGHHHHHHFHHGHHHHHHHHHHHHHHHHHHHEGHHABFFG3EHHHHGHGDGGGHHDHGHHDGHHH>GCGEFGDEFHHHHGGHH=FGG1FHHHFFFDGEBFFHGGF<GGHFF/=00<C.<CCGFF0;CCCFFHGBFCC:0;
@M03495:530:000000000-LYBTV:1:1111:3541:8599 2:N:0:GCCCAGTG+AATTGCGG
ATATTTTGCCGATGATAAACCAGGGACTCAGGCTGGACCAAAGCTCACATGCTGACAGATCGGAAGAGCGTCGTGTAGGGAAAGAGTGTCCGCAATTGTGGAGATGTTGGTGGGGGGCGAGTCATTTAAAAAAAAATACAAGTAAACATAGGATGGATAAAGATTCGCAATAAATAAAAGAAGTTCAAGTAGGCTGGTAGCAACGACTGAAGAGGAACAAATAGAAGATGGTACAGTCGTGAGTGACGACT
+
>A>AAFF@FFB2E2FFEGBGGGHAE2F443FCHHHG22ABFEFG3BEFGGFGBDFAFCCFBAAEFGC1FFB1>EEHHHFCFFHF??4B444?>@E?3BB4/3/33B?4B///<//<----9-/09///;//9---9.///;///9//://9//:/.///9;/////...9./9/9////;../////99/9//;/.9//////.-.-..;///......../////9//9/;//////.:./;///9..-.
@M03495:530:000000000-LYBTV:1:1111:11651:8610 2:N:0:GCCCAGTG+AATTGCGG
ATATTTTGCCGTTGATAAACCAGGACTCAGGCTGGACCAAAGCTCACATGCTGACAGATCGGAAGAGCGTCGTGTAGGGAAAGAGTGTCCGCAATTGTGTAGATCTCGGTGGTCGGCGTATCATTAAAAAAAACAAAACAGGAGAACAGAAGCGGTACAGAGAGCGCGTAAGGTACGCTAGTATTAGGAGCGAAGGGACAGTGGATTCGGTCAGGGTGCCACGTGCGCTAGTATACACGTCGTAGCCTCTG
+
ABABCFFFFFC>FGGGGGGGGGHGHHHHHHHHHHGHHGHHHHGHHHHHHHHHHHGHHHHHHGGGFFGHGFGGEEFGFFFCGHGHHBFBBFEE?EEHHHH?D?G44FFFF/EA/3>/<<///@@2F2FD2G/A?.<.<<0>>.0...///////<-:..000//:;@:-;-../000.....00000000/.----...:..;//://:...9.//./..///-.9.--9-.///////...--9;.////;
@M03495:530:000000000-LYBTV:1:1111:16696:8613 2:N:0:GCCCAGTG+AATTGCGG
ATATTTTGCCGTTGATAAACCAGCAATGTCACAACCACTTCTTGCCCTCCAAAGCTCACATGCTGACAGATCGGAAGAGCGTCGTGTAGGGAAAGAGTGTCCGCAATTGTGGAGATCTCGGTGGTCGGCGGCTCATTAAAAAAAAAAACAAAGGGTACACTAATTAGGGTGGACGTTGTTGAAGTGTGTGATAAGAGGATGCAACTACTCTAGTGTTAACATGCTGTATTGAGGAGCGATGTGGTGCACAT
+
ABABBFFFFFDBGGGGGGGGGGHHHHHHHHHHHHGGFFHHHHHGHHHHHGHHHGHHHHHHHHHHHFHHHHHHHGGGGEGHGGGGGGG2GHGGHHHFHBFBFGGGGGGHHGF/??33FFHAF/<??2//////-.<1111><FCF@---....//..:0111/011101:/.-.0-9.....1111011..1<1:010../0/010<:01:11111<11111<0:111111110/:..--...10/.00011
@M03495:530:000000000-LYBTV:1:1111:14259:8615 2:N:0:GCCCAGTG+AATTGCGG
ATATTTTGCCGTTGATAAACCAAAGCTCACATGCTGACAGATCGGAAGAGCGTCGTGTAGGGAAAGAGTGTCCGCAATTGTGTAGATCTCGGGGGGCGCCGGATCATTAAAAAAAAAAAAATTCGAAAGCCATGAACCGGCATACGGGCGCGTGGATGGCGTGTATATAATGGATCCGTACCACTGACTAGTCTCCATAGACGCTCAAGGTAATATTGCTAGAGCATAGAGTCCAGAGAGACGAGAAGTAC
+
ABAABFFFFFB>EEGGGGGGGGHGGGHHHHHHGHHH5FGHFHGHCDGFHHHGEEGEEFFGHGHHHFBG5D5DGGG?EFHFGBB434444411/>E-----:?-.;;;C0CB00;9-;9-9@.//./..././///:/.-----/;..----;---.//./;.-:///:////;////....9/;9//;/////////////:.-...//////////////////////////////./:./.--..////
@M03495:530:000000000-LYBTV:1:1111:17845:8619 2:N:0:GCCCAGTG+AATTGCGG
ATATTTTGCCGTTGATAAACCAGCTAATCCTGAAAAAAAAATCAAAGCTAAAAACTACAATGCTAAGACCACGATGTGACTGCTATCAAAGTTAGATATATATGTAAATTATTCATCTGTCAAATCCTAGAATTATATCATACCTGCTCCAGCAATCACGACCTGTAATGGTTTAGTGGGTTGTTCACTGTTTCTGAAAAATGAAGATAGTTGTCCAGCTTCCAAAAAGTTTATTGTGTTTTCTAGTGGAG
+
ABAABFFFFFBAEGGGGFGGGGHHHHHHHHHHHHHHHGGGGHHGHHHHHHGHHHGHHHHHHHGHHFHHHGHHGGHEHHHFGFGFFHHHHFGHHHHHHGGHHHHGFGHGHHHHHHHHHHHHHHHHHHGHHHHHHHHHHGHHHHHGHGHGHHHFHHGHHHHGEFGGHHGBGHGFGGHG=DGGCFGGGGHHHGHHHH=0=GFHGHHEHFGGHFGFHHFFHFHGHH/CGGG?C0CBFGGGFFCBFFBFFGFGFEA
@M03495:530:000000000-LYBTV:1:1111:26695:8668 2:N:0:GCCCAGTG+AATTGCGG
ATATTTTGCCGTTGATAAACCACCCTCCCTGTGGTCATTATCTTGCTCCTTCTGTCGTCAACGAATTTACTAATTCCAAAGCTCACATGCTGACAGATCGGAAGAGCGTCGTGTAGGGAAAGAGTGTCCGCAATTGTGTAAATCTCGTTGACCGTCGTTTAAAACTAACAAATAACTACCTTAATTTTTCTTTGGATATTTCCCTCACTCTCATCACATTGCTGTTACTCGATCAGAAGGAATCCTCTTTG
+
ABBBBFFFFFB2AEEGGFFGGGGEEEC?FFHAGB2G5AGHHF5GFHF5GFHHEFGHGFAFFFEFGEGGGHFDHHHHFDGHBGHHEHHFBGGB5FG3?3BGE1FE1BF@EEE//??3DFEGEHFBGGBFH?C/>CFF2FF222>2210//0/11//////..1111<1<111<<1=000//000====00/0000/::C0000;00/.;00::;00CFF090;90000000..9..000/..9=000090//
@M03495:530:000000000-LYBTV:1:1111:7518:8679 2:N:0:GCCCAGTG+AATTGCGG
ATATTTTGCCGTTGATAAACCAGCTAATCCTGAAAAAAAAATCAAAGCTAAAAACTACAATGCTAAGACCACGATGTGACTGCTATCAAAGTTAGATATATATGTAAATTATTCATCTGTCAAATCCTAGAATTATATCATACCTGCTCCAGCAATCACGACCTGTAATGGTTTAGTGGGTTGTTCACTGTTTCTGAAAAATGAAGATAGTTGTCCAGCTTCCAAAAAGTTTATTGTGTTTTCTAGTGGAG
+
3AAABFFFFFBAGGGGGFGGGGHHHHHHHHHHHHHHAEFGGHFHHHGGHHHFFHGHHGHHHHHHHBGHHHGHGGGGHGFHHHFHFHGHGHHHGHHHHHGHGHHHHHHFHHHHHHHHHHEGHHHHHHGHHGHHHHHHHGHHHHHCHHHGHGHHEHHHHGHGDGGGHHHFGHHHHHHHDFEHEGGGGHHHHHGHHG=DGF0DCGHGHHFGHHHHHHFGCHGGBG;C:G:CA9;FFGGGGGGGFGFGFBFF99E
@M03495:530:000000000-LYBTV:1:1111:27447:8687 2:N:0:GCCCAGTG+AATTGCGG
ATATTTTGCCGTTGATAAACCAGCTAATCCTGAAAAAAAAATCAAAGCTAAAAACTACAATGCAAAGACAACGATGTGACTGCTATCAAAGTAAGATATATATGAAAATTATTCATCTGCCAAATCCTAGAATTATATCATACTTGCTCCAGAAATCACGACCTGTCCTGGCAAACAACCTGCAGAAAAGCCAAACAAATATATTTTCACAAGAGATGGAATGTGAGGAAATAATAGAGTACAAAGGTTGA
+
AAABBFFFFFBAFGGGGGDFGGHHHHGHHHHHHCHHHFFFEHBGFH5AFGFHEH1GHFFH5335B53BB3210B11B4E443344B3B@3BF4@44444B44B44BG3F3BGBE44B4?43BF23F34?4BBG44BF?3?3?G3333B32222@<@@22//>/<FBFC1F00<FCGHHHCC0001=CB//<.<C/.<<.:<GGGCCCCG0;;C/.;::/C:0=0C0F.;;9;9009;000909B:C/C9/:
@M03495:530:000000000-LYBTV:1:1111:12709:8699 2:N:0:GCCCAGTG+AATTGCGG
ATATTTTGCCGTTGATAAACAGGATCAGGTGGACCAAAGCTCACATGCTGACAGATCGGAAGAGCGTCGTGTAGGGAAAGAGTGTCCGCAATTGTGTAGATCTCGGTGGGCGCCGGTACATTAAAAAAAAAAATACAGACAAGAAAGCCGCGTGAACGGAGGTGATAGCTAACATGCGCACCACTTAAGTGGAGTAAATGACACTCAGATCAAGAAAGGACTGGTGTCGAGCAGCGACAGAGCGAGGGGGG
+
AA?ABFFFFFB2EGGGGGGGGGHHHHHHHGHGGHHHAGHHHHHHHHHHHGHHHHFFHHGGGGHHHGGGGEGGHGHGHHEAHH4B@BGGFGGDHHHHEF3B4B?4F//?E//<//<////@>F2@FGF@//<@-.00000./<<<////.-----..0...:-..00000000//;/0;.---../////////.////;/////;/9///////////.../..9.9/9.-.-99-----/;/-9------
@M03495:530:000000000-LYBTV:1:1111:18948:8713 2:N:0:GCCCAGTG+AATTGCGG
ATATTTTGCCGTTGATAAACCAGGACTCAGGCTGGACCAAAGCTCACATGCTGACAGATCGGAAGAGCGTCGTGTAGGGAAAGAGTGTCCGCAATTGTGTAGATCTCGGGGGTGGCCGGGTCATTAAAAAAAAAAAATAAGAGTAGTGAGATGAGAGCGCAGTACATAAGAAGACAGTGCGTTGATGCATAGTAGACACAGCGGTGTACATAATACATGCATATACGCGGTGCTGGTGCTATGTTACTTGG
+
CCBBCFFFFFCAFGGGGGFGGGHGHHHHHHHHHHGHHHHHHHHHHHHHHHHHHHHHHHHHHGGGGGHHFFGGEFGHGGGGHHHEGFG4BGGGCEGHHHH2B3?44FGAE//@//<00>//?<CDD<1F=D-C<-:A;.00;0:0000/00000:000.:---;0:0000000/0;/:;0:-9.-.000000:0;0000/;.:--.-.0000000000000000:00:;-9.-:000//0;0000:000000
@M03495:530:000000000-LYBTV:1:1111:13786:8713 2:N:0:GCCCAGTG+AATTGCGG
ATATTTTGCCGTTGATAAACCACCCTCCCTGTGGTCGTTATCTTGCTCCTTCTGTCGTCAACGAATTTACTAATTCCAAAGCTCACATGCTGACAGATCGGAAGAGCGTCGTGTAGGGAAAGAGTGTCCGCAATTGTGTAGATATCGGGGGGGGCGGGGTAATTAAAAAAAAAAAAAGAAGAATGTACAGGGGTAGGGCGAGTTGGAGGACAGGCAGAGGAGTGGGGTAAGACGTGATGTGATGCGATGGT
+
AAAAAF3@BFD11AAFGF1AAFFFCGHGGGFAFFHF0AA/GHHHDHFBFEGHH1EFFFEEEHGGGAEGFHHB2FDGHFHDFGFHHHGHHGHHEGHHHGFHEEGEHHGGGCE/EFGGHGGEGHHH1FBGHGGGGGHHHH@2FB22@@C//<<--9-9--;-9/;///;//9;=@@9-----//;9///////-------9---9-////---------9----------9/9//----////////-----/
@M03495:530:000000000-LYBTV:1:1111:24900:8718 2:N:0:GCCCAGTG+AATTGCGG
ATATTTTGCCGTTGATAAACCAGTCAGGAGTCCAAAGCTCACATGCTGACAGATCGGAAGAGCGTCGTGTAGGGAAAGAGTGTCCGCAATTGTGTAGAGCATGGTGGGGGCCGTGTCATTAAAAAAAAAAAACAGCCGTGTTGTCGGAGGGCACCAAGCGCAGATCTAGTGAGAAAGGGTTATCGTCTGGACCCACCGGGGCGCAGCTCCGGACCTCGGCCGCACCGACATACACGGCTACCATATCACCG
+
AAAAAFFFFFB>EAGGGFGGFGHGGHHFHGHCHGDG3AFGGFHGHHH5DFHHHFHHG?FEAFGCEGGEE?BDGFGHC?3B@F44@E/>/EFF@BGD343B333?BBA///</<</0B2222@FG2/>A-A-AC</<G-.-..:/0.--;;-..9..;...---;0/;;0///B///9..;..9;.9.:.//.......---------/;/.-.--./....------;--.////.---.../:/:///..
@M03495:530:000000000-LYBTV:1:1111:10029:8727 2:N:0:GCCCAGTG+AATTGCGG
ATATTTTGCCGTTGATAAACCAGCTAATCCTGAAAAAAAAATCAAAGCTAAAAACTACAATGCTAAGACCACGATGTGACTGCTATCAAAGTTAGATATATATGTAAATTATTCATCTGTCAAATCCTAGAATTATATCATACCTGCTCCAGCAATCACGACCTGTAATGGTTTAGTGGGTTGTTCACTGTTTCTGAAAAATGAAGATAGTTGTCCAGCTTCCAAAAAGTTTATTGTGTTTTCTAGTGGAG
+
AAAABFFFFFBAGGGGGGGGGGHHHHHHHGHHHHHHHGGGGHHGHHGHHHHHHHGHHHHHGHHHHHHHHHHHGGGGGGHHFHFHHHHHHFHGHHGHHHHHHHHHHHHHHHHHHHHHHHHHHHHHHHHHHGHHHHHHHHGHHHFHHHFGGHFFGHHHHHHG?CGGHHGGFHHGHHEGGHGHDFGGHHHGHHHHHGDGHHDHHHHFFGBGHHHHFHGCGHFHHHCC;GCEEBCFBFFFFB:BFFFFFGGG90A
@M03495:530:000000000-LYBTV:1:1111:16960:8733 2:N:0:GCCCAGTG+AATTGCGG
ATATTTTCACAAGAGATGGAATGTGAGGCAATAATAGAGTACAAAGGTTGAACCTGTAGAGCACCGAGCCTCCGACGGAATCTTTTTCCTTTATTCCTTAAGACAAGAGATTTCACTCCAAAGCTCACATGCTGACAGATCGGAAGAGCGTCGTGTAGGGAAAGAGGTGTCCGCAATTGTGTAGATCTCGGTGGTTGCCGTGTCCTTAAAAAAAAACAATAGTCAGTATGCGTGCGTGAGCGAGGCTGGTT
+
ABBBBFFFFFFFGGGGGGGGGGHHHHHGGGHHHHHHFHHHHHHHHHHGHHHHHHHHHHHHHHHHHGGGGGHHHGGGFE1FFHHHHHHHHHHHHHHHHHHHHHHHHHHHHHHHHHHHHHHHHHFHHHHHHHHHHHHHEHHHHGGGGGFGHD?CACG?FGHG0FHGHHH1F>FGGFG@DHBDDCG<==0:0;:.....;.0=.-.;000000;0:-9-...//99/////9//.:..-..9./---9-...//
@M03495:530:000000000-LYBTV:1:1111:8222:8742 2:N:0:GCCCAGTG+AATTGCGG
ATATTTTGCCGTTGATAAACCAGCCTCCCTGTGGTCGTTATCTTGCTCCTTCTGTCGTCAACGAATTTACTAATTCCAAAGCTCACATGCTGACAGATCGGAAGAGCGTCGTGTAGGGAAAGAGTGTCCGCAATTGTGGAGAGCTCGGTGATAGGCGTAGAATGTAAAAAAAAAATAAAAAATTATATGAACGCTAGATGGTTAACAATATGCATACTCAGATAGACGGAAAAGTGAATGCTAGCGCTATG
+
BCBCCFFFFFC2FGGGGGGGGGHHGHGHGGHGHHGHAEEHHHHHHHHHHHHHHEGHGGGHGHGGGHHHHHHGHHHHHHFHHHHHHHHFGHHEHHHHBHHHGGGGHHHGGGFEEGGHHFHHGHHH43?BBADGGGFHGH/<F2</22///?/11101-.--.11111>1=DD-A-@.:0000-./0000;000.....0;0/909;9;0////////9///;;/////....-9/9/:///////:--.-./
@M03495:530:000000000-LYBTV:1:1111:9633:8760 2:N:0:GCCCAGTG+AATTGCGG
ATATTTTGCCGTTGATAAACCACCCTCCCTGTGGTCGTTATCTTGCTCCTTCTGTCGTCAACGAATTTACTAATTCCAAAGCTCACATGCTGACAGATCGGAAGAGCGTCGTGTAGGGAAAGAGTGTCCGCAATTGTGTAGATCTCGGTGGTCGGCGGGTTATTAGAAAAAAAAAAGATCGTAGGTCGGGTGGATAGGTACGGGCCATGCGCTGAACGGAGACATGAGAGAGAGAGGAACGATGAAGCTCG
+
AABBBFFFFFC>EGGGGGGGGGGGGHHGGHHHHHHHEGGHHHHHHHHHHHHHHHHHGGGHGHGGGHGHHHHHHHHHHHHHHHHHHHGHHHHHHHHHHHHHGGEEHHHGGGGEFFHHHGHHHGHHBFBFHGGGGGDG@D22D222@@CF/??/1//----:..00;000;;99-?9-../:./.../:9--.--.//9/9//..---.///..--.//9:..-.///////.;....../.....//////.
@M03495:530:000000000-LYBTV:1:1111:7864:8761 2:N:0:GCCCAGTG+AATTGCGG
ATATTTTGCCGTTGATAAACCACCCTCCCTGTGGTCGTTATCTTGCTCCTTCTGTCGTCAACGAATTTACTAATTCCAAAGCTCACATGCTGACAGATCGGAAGAGCGTCGTGTAGGGAAAGAGTGTCCGCAATTGTGTAGAGCTCGGGGGCGGGCGTGTGATTAAAAAAAAAAAAGATAAATGGGTATAGGCAAGGGTCACGCCATTAAGGCAGGAAGTATACAGGTGCAGGAATGATATAAGAAGAAAC
+
BABBBF5D4DDA?EGGGGFGGGFGGGHGECHHHFHF2AEFGF5DGHHEHHFGFGGGFGGEEEEGGEEGFFDFHHHHHBGHG2EGC@GEGEHFGFHHHHHHGGCGGFGGGGGEGGHFGGHFHHFFB?FF?CB?DCFG2FCG1211@1<///---------9.////:/9/9>-@---9./;/9///.9//9////....;/./....://;///..-...//////9//9///..;/;9/////////////
@M03495:530:000000000-LYBTV:1:1111:24697:8766 2:N:0:GCCCAGTG+AATTGCGG
ATATTTTGCCGTTGATAAACCAGGGACTCAGGCTGGACCAAAGCTCACATGCTGACAGATCGGAAGAGCGTCGTGTAGGGAAAGAGTGTCCGCAATTGTGTAGATCTCGGGGGGCGCCGTACCATTAAAAAAAAAAACAAGCACGTATACACTCTGACACATAAGAGTGCAAGAACCCCCCCGCTTACAACACCAGCCTGGGTCACTATTGACCGCACTCGTTCTACCTACCTTCACAGACACACTCAGCA
+
AABBBFBFFFBAEGAGGGDGFGCFGGGHHHHGHGHGGGGDHHFHFHHHHFHHHHGHHHBFHHGGGEFHHGEEEEEGGGHGHHHHHHGHFGHGG?EGHGHH243444?4BE//>----;--..;//B//;BFCCDF=@.....9.-../9//;////////.///9////////./..9.------;.9///..9...9....9..99//99///-----;.:.;.//:///.////////.....//////
@M03495:530:000000000-LYBTV:1:1111:26980:8768 2:N:0:GCCCAGTG+AATTGCGG
ATATTTTGCCGTTGATAAACCAGAACCATCCAAAGCTCACATGCTGACAGATCGGAAGAGCGTCGTGTAGGGAAAGAGTGTCCGCAATTGTGTAGATATCGGCGGTCGCGGGATCACTAAAAAAAAAAACAATAACTAAACGACGGAGAGCTAGATAAAGTGCTCAGGTCACCACACACGTTCACGTTAAAGAGCAATCCTACACGTCGCGACTACCGACAGCGTGTCTGTTACGTATCGAACTTCCTCTC
+
BBABBFFFBFB2AE4FGGGFGGHCFHAGHHHHHH3F3BFGFFGGHHHHHHHHHAGGGGHHEEGGEAA1BFFGHHHEGF5F4BFEEGGGF3GG14@@44B@?//>//</////>/?001=>11DC?--;-...00000000/..99-..-..000009/////9///////:///.....-.../9.;AB.///;.////.//;/..9.-9---9-;.-.-9-;9..;.///;//..//.../..9////99
@M03495:530:000000000-LYBTV:1:1111:24935:8792 2:N:0:GCCCAGTG+AATTGCGG
ATATTTTGCCGTTGATAAACCAAAGCTCACATGCTGACAGATCGGAAGAGCGTCGTGTAGGGAAAGAGTGTCCGCAATTGTGTAGATCTCGGGGGGCGCCGTCTTAATATAAAAAAAAATAAAGAAGAACCAGCAGAAACCCACGCTTATATCACCAAGCCATAACTGTATCGGCAGCGTCGGTCTGACTCCCCGACACGGCAGCATTCATTTGATCCCCATTATTTACGTACGCCAACACAACGCCTCGT
+
BBCCCFFFFFBAEGGGGGGGGGHHHHHHHHHHHHHHAGHHHHHHGGGGEFHGGGFEEGGFHFHHHHHH5BDDGGGCEEHFFBGFGFG44B?F/>E------;-9.00000000;0-;-9.:////.////.;../:;/:/;A?.-..../9:/:://.9..9:///;////9.-9--.-..---..///9/:9.----;.----..//;/://;////;.//:///9//.:/.-;-.-....9:--;.:..
@M03495:530:000000000-LYBTV:1:1111:27296:8809 2:N:0:GCCCAGTG+AATTGCGG
ATATTTTGCCGTTGATAAACCAGCTAATCCTGAAAAAAAAATCAAAGCTAAAAACTACAATGCTAAGACCACGATGTGACTGCTATCAAAGTTAGATATATATGTAAATTATTCATCTGTCAAATCCTAGAATTATATCATACCTGCTCCAGCAATCACGACCTGTAATGGTTTAGTGGGTTGTTCACTGTTTCTGAAAAATGAAGATAGTTGTCCAGCTTCCAAAAAGTTTATTGTGTTTTCTAGTGGAG
+
BBBBBFFFFFD>EFGGGGFGGGHGGHCGHHHHHHFHCEGGGHHHHHGHHHHGFDEHHHHHFHHHHFHHHHGHGGGGHHHHFFHHFHGHHGHHHHFHHGHHHHFFHHHHHHHHHFHHHFHFFGHEGHFHHHGHHHHHHHHGHHHHHHA2FFC?CGHHFGHGFGGGHHHHHHHHHHHHFGFECFGG<FGGHHHGHH0DGHFGGHHHGCCCCHHHHHHHFHBGGH/;0CC.AFFFFFFBFFFFFGGG0FCC.9:
@M03495:530:000000000-LYBTV:1:1111:15589:8820 2:N:0:GCCCAGTG+AATTGCGG
ATATTTTGCCGTTGATAAACCAGAACCATCCAAAGCTCACATGCTGACAGATCGGAAGAGCGTCGTGTAGGGAAAGAGTGTCCGCAATTGTGTAGATCTCGGTGGTCGCCGTATCATTAAAAAAAAAAAAAAAAAATATCGCTGTAGGGGGGATATAGACGAAACATGCAGTGATAGAGATTAGCTGGTGATGTAGTAGTCCTGTAGCGGTCTACTGAGAATACAGATGATAGTGCGGAGCAGGAAAATGG
+
CCBBCFFFFFCAFGGGGGGGGGHHHHHHHHHHHHHHGHHHHHHHHHHHHHHHHHGGGGHHHGGGFAFFHHHGBGHHHHFG4FGGGGGGHFGFB43@4FGHHGEGGE3E/<E//0B33B??GBGFCDGG@-------.::0....9000..9;-.//////.--.-///://////:///////////////;////;///////9///--;-.:////;/////////////////-----./..//////
@M03495:530:000000000-LYBTV:1:1111:4049:8822 2:N:0:GCCCAGTG+AATTGCGG
ATATTTTGCCGTTGATAAACCAGCTAATCCTGAAAAAAAAATCAAAGCTAAAAACTACAATGCTAAGACCACGATGTGACTGCTATCAAAGTTAGATATATATGTAAATTATTCATCTGTCAAATCCTAGAATTATATCATACCTGCTCCAGCAATCACGACCTGTAATGGTTTAGTGGGTTGTTCACTGTTTCTGAAAAATAAAGATAGTTGTCCAGCTTCCAAAAAGTTTATTGTGTTTTCTAGTGGAG
+
AAAAAFFBFFBAFFAGFFDDG4FCGHDGFHHH5FGHCEGEFHHGHHGFHHHHGH?FHEGFB3FFDDFHH2GEGEEFFFDGEGHHHHHHHHHHHHHGGHHGEE4GFGH?EFHHHFFBGGHE4G4FGF?FGGFEHHFHFHFHHG1GHHHBFGH1GGGDGBGD/<C?CGDD<D1<FFFB11FG.FDGEH<DGGFD000=D0<G..00=C0CCBCCGHH:GGGH00/:0:;.9;C0;CB0009//;0FF009.0;
@M03495:530:000000000-LYBTV:1:1111:21226:8824 2:N:0:GCCCAGTG+AATTGCGG
ATATTTTGCCGTTGATAAACCAGCTAATCCTGAAAAAAAAATCAAAGCTAAAAACTACAATGCTAAGACCACGATGTGACTGCTATCAAAGTTAGATATATATGTAAATTATTCATCTGTCAAATCCTAGAATTATATCATACCTGCTCCAGCAATCACGACCTGTAATGGTTTAGTGGGTTGTTCACTGTTTCTGAAAAATGAAGATAGTTGTCCAGCTTCCAAAAAGTTTATTGTGTTTTCTAGTGGAG
+
AABBBFFFFFBBGEGGGGFGGGHHHHHHHHHHHHHHAFGGGHHHHHGHHHHFHHGHHHHHHHHHGHHHGFHHGGHGHHGHHGFHGGHGHHHHFHHHFHHHHHHHHHHHHHHHHFHHHHHHHHHGHHHHGHHHHHHHHHHHHHGHHGGFHHBGGGFHHHHC?DGGHHHHHHHFHHGHFGHH<FGF<FGHHHHHHHGHHHGGGGHHGBCGHHHFGCCGGHHHHF/;;GCEA;;CFFGB;CFFGGGGGGGG.;E
@M03495:530:000000000-LYBTV:1:1111:19844:8850 2:N:0:GCCCAGTG+AATTGCGG
ATATTTTGCCGTTGATAAACCAGCTAATCCTGAAAAAAAAATCAAAGCTAAAAACTACAATGCTAAGACCACGATGTGACTGCTATCAAAGTTAGATATATATGTAAATTATTCATCTGTCAAATCCTAGAATTATATCATACCTGCTCCAGCAATCACGACCTGTAATGGTTTAGTGGGTTGTTCACTGTTTCTGAAAAATGAAGATAGTTGTCCAGCTTCCAAAAAGTTTATTGTGTTTTCTAGTGGAG
+
AAAAAF3FFBDAGGCGGC1BG0GGHFHGHHHGFGHB0AEEAAGHBDFGHHHHGHGHHEHHFH1FG@FGFFFEE@GFEFHHHFFDDDBGBEG12FFH2EFGHFFGGGHFGFHDDFGHFD1>2GHHG1FGHHHHHHHHGHDHHHGBBGFHGFBGGHGHGHHG/@CFBGGFFHEDGAGF<10>CC?<<GHHHHF0D<==0=<=..D0GGHHHHHHGHH;CHHFGG/<0;.:.;0;9FF0;F9BFG00;009.09
@M03495:530:000000000-LYBTV:1:1111:5831:8870 2:N:0:GCCCAGTG+AATTGCGG
ATATTTTGCCGTTGATAAACCAGCTAATCCTGAAAAAAAAATCAAAGCTAAAAACTACAATGCTAAGACCCCGATGTGACTGATATCAAAGTTAGATATATATGTAAATTATTCATCTGTCAAATCCTAGAATTATATCATACCTGCTCCAACATCCTGGGCACAAGCTGGAGTACAACTACAACAGCCACAACGTCTATATCATGGCCGCCAAGCAGAAGAACGGCATCAAGGAGAACTTCAACATCCGC
+
A1AAAFBDD1A11A1FGF11BFGFHHFHG3GHFEF10AEA/F11FA10BFGB1G/FGFFFFFHB2FG11F//EEEFC1BF211B2B1FG1EDFFFGGHHF2FFDGGBHH2>2BEHFHEFGFB2121B>2FDHFHHHFHHGHHHGHF0BF111@FBG0DFBC/0AGH0/<GBG0FF1F11FFGEHFE<0CFHCAA<<.<<G0;0;CGGFC@----;9F99//://..---;0;0:.--9:////9/////--
@M03495:530:000000000-LYBTV:1:1111:8603:8885 2:N:0:GCCCAGTG+AATTGCGG
ATATTTTGCCGTTGATAAACCAGCTAATCCTGAAAAAAAAATCAAAGCTAAAAACTACAATGCTAAGACCACGATGTGACTGCTATCAAAGTTAGATATATATGTAAATTATTCATCTGTCAAATCCTAGAATTATATCATACCTGCTCCAGCAATCACGACCTGTAATGGTTTAGTGGGTTGTTCACTGTTTCTGAAAAATGAAGATAGTTGTCCAGCTTCCAAAAAGTTTATTGTGTTTTCTAGTGGAG
+
ABAAAFFFFFBAEEGGGGFGGGHHHHHHHHHHHHHH2EEEGHHHHGGEHHFHHFGHHFHHHHHHHHGHHHHHGGHGHHH4FGFHHHHHHHHHGHHHHHHHHHHHHHHEGHHHHHHHHHHHHGHHHHGHHGHHHHHHHHGHHHHFHHFF3FFBGGGHGHHGEGGGHHHDGHGHHHHHFFFHEFGAGHHHHHHHHH=DGGFHAGHHHH0CHHGGHHHHHHFEGF:<;:...9=0CFGGFFFFGGGGGGGG9;E
@M03495:530:000000000-LYBTV:1:1111:28026:8888 2:N:0:GCCCAGTG+AATTGCGG
ATATTTTGCCGTTGATAAACCAGAGGACTCAGGCTGGACCAAAGCTCACATGCTGACAGATCGGAAGAGCGTCGTGTAGGGAAAGAGTGTCCGCAATTGTGTAGAGCTCGGTGGGCGCCGGGTCACTAAAAAAAAAAAAAAGGCAATAAGCCAGTGCCAGCGGCAGCGTGCATGGGGCTAGACTCAGAGCACATCGCACCCACAGTACGGTACTGTGCGATAGTAGGCATCGACCGCCTAGTACGACGTAC
+
ABAABFFFFFBAGGGGGGBGGGHHHGHHHHHHHGHH2GHHHHHHHHHHHHBGHFHGHGHHHHHGGFGFGFGEEEEEHEGHGGHHHHHBF4BFEGGG?GHHG2B?43B3?/E<?/////</>///<11<1111<->-<----...../00009/.0:0900.--9--.-....//...9-../;/9////;/.;;/.9.;-;....9//9....:////9....///////;./---99..99B/...9-..
@M03495:530:000000000-LYBTV:1:1111:5861:8892 2:N:0:GCCCAGTG+AATTGCGG
ATATTTTGCCGTTGATAAACCAGCTAATCCTGAAAAAAAAATCAAAGCTAAAAACTACAATGCTAAGACCACGATGTGACTGCTATCAAAGTTAGATATATATGTAAATTATTCATCTGTCAAATCCTAGAATTATATCATACCTGCTCCAACATCCTGGGCACAAGCTGGAGTACAACTACAACAGCCACAACGTCTATATCATGGCCGACAAGCAGAAGAACGGCATCAAGGAGAACTTCAAGATCCGC
+
>AAAAFFFFFD1A1FGFGGFFGHGHHHHHHHHHHHGFEEGGHHGGFHHHHHHHHGHHHHHGGCFHHHHHHHHGGGG>BFG2FFHHHGHHHHGHHHHHHHHHHHGGHHHHBGGFHGHHHHFGHHHHHHHGFDHHHHHHHHHHHHEHHGFHFHFFGHFFGHGGEFGHFFGHFFHHGFFDGGGHHHH1.CFHHHGGC-.<<CGFHF0GFBACG--ACGGFFFBB///..:@-/0909..:AFF;9BFFFBFB-9
@M03495:530:000000000-LYBTV:1:1111:16979:8907 2:N:0:GCCCAGTG+AATTGCGG
ATATTTTGCCGTTGATAAACCACCCTCCCTGTGGTCGTTATCTTGCTCCTTCTGTCGTCAACGAATTTACTAATTCCAAAGCTCACATGCTGACAGATCGGAAGAGCGTCGTGTAGGGAAAGAGTGTCCGCAATTGTGTAGATCTCTGGGGCCGCGGTGTCGTTAATAAAAAAAAAAACATGATGGCTATGGATGAGTAGGCGCTGACGCACTAAAGGTATCGCTTTCACATATTCTGCACCATCAGAGTT
+
AC@ACFFFFFCAFGGGGGGGGGGGGHHGGHHHHHHHAGGHHGHHHHHHHHHHHHHHGGGHGHGGGHHHHHHFHHHHH5DGFGHHHHHHGHHFEGBGFHHHGDGCGHHGEGGEEGHHHEHAGFHHDG3BGGGGGGHHHHF2>22>@D2@2?///<--<.-./.<<<.0;;0:0-----:..0/90;0:/:00///;//;////----./.9--9/9;9/////.99A.///////////////.////////
@M03495:530:000000000-LYBTV:1:1111:15434:8941 2:N:0:GCCCAGTG+AATTGCGG
ATATTTTGCCGTTGATAAACCACCCTCCCTGTGGTCGTTATCTTGCTCCTTCTGTCGTCAACGAATTTACTAATTCCAAAGCTCACATGCTGACAGATCGGAAGAGCGTCGTGTAGGGAAAGAGTGTCCGCAATTGTGTAGATCTCGGTGGGCGCCGGGTCATTAAAAAAAAAAAAAAGCATCAATGACACAGAGCGCGAGTTAAAAACTGCAATTAGATGTGAGGCTGCACTACCAATGTGCTGGGCAGA
+
CCBCCFFFFFCAFGGGGGGGGGGGGHHGGHHHHHHHEGGGHHHHHHHHHHHHHHHHGGGHGHGGGHHHHHHHHHHHHHGHHHHHHHHHHHHHHHHHHHHHGGGGHHHGGGGEGGHHHGHHHHHGBGDFGGGGGGHFGH2@D2222DFF/??//<--<--<<.0<0==00-E@?BD---..00000000000/.0;/9-----.00000.0000000000;00000....:/0;0//00:0;00090../..
@M03495:530:000000000-LYBTV:1:1111:15904:8944 2:N:0:GCCCAGTG+AATTGCGG
ATATTTTGCCGTTGATAAACCAGCTAATCCTGAAAAAAAAATCAAAGCTAAAAACTACAATGCTAAGACCACGATGTGACTGCTATCAAAGTTAGATATATATGTAAATTATTCATCTGTCAAATCCTAGAATTATATCATACCTGCTCCAGCAATCACGACCTGTAATGGTTTAGTGGGTTGTTCACTGTTTCTGAAAAATGAAGATAGTTGTCCAGCTTCCAAAAAGTTTATTGTGTTTTCTAGTGGAG
+
BCCCCFFFFFCAGGGGGGGGGGHHHHHHHHHHHHHGGFGGGHHHHHFHHHHHHHGHHHHHHHHHHGHHHHHHGGHGHGHHHHFHHHHHHEFGHHHHHHHHHHHHHHHFHFHHHHHHHHHHHHHHHHHHHHHHHHHHHHHHHHHHHHHHHHHHHHHHGHHGBEGGHHHFGHHHHHGGGHFHCFGGGHHHHHHHHE=GGDHHFGFHFFHFHFGHHHHGF::GFG;C:GGED;FBFFGFGGGGGGGGFGGF?FF
@M03495:530:000000000-LYBTV:1:1111:21478:8951 2:N:0:GCCCAGTG+AATTGCGG
ATATTTTGCGTTGATAAACCAGCTAATCCTGAAAAAAAAATCAAAGCTAAAAACTACAATGCTAAGACCACGATGTGACTGCTATCAAAGTTAGATATATATGTAAATTATTCATCTGTCAAATCCTAGAATTATATCATACCTGCTCCAGCAATCACGACCTGTAATGGTTTAGTGGGTTGTTCACTGTTTCTGAAAAATGAAGATAGTTGTCCAGCTTCCAAAAAGTTTATTGTGTTTTCTAGTGGAGG
+
ABBCCFFFFCCCGGGGGGGGGGHHHHHHGHHHHHHGEEGFHHHHHHHHHHHHHGHHHHHGHHHHGHHHHHHGGHGHHHHHHHHHHHHHHHHHHEHHGHFHHHHHHHHHHHHHHHHHHGHHHHHHHHHHHGGHHHHHHHHHHHHGHGHHHHGFHHHHHHGGCDGHHHHHHHHHHHHHHHEDFGGHFHHHGHHHHH=DDGDGHHHHHGHHHHGHHGHHFHHHHH0<CCEE;;;0;FFFGGGGGEFFFGGG:AD
@M03495:530:000000000-LYBTV:1:1111:17184:8951 2:N:0:GCCCAGTG+AATTGCGG
ATATTTGGCCGTTGATAAACCAGCTAATCCTGAAATAAAAATCAAATTTAAAAACTACAATGCTAAGACCACGATGTGACAGCTATCAAAGTTAGATATATATGTAAATTATTCATCTGTCAAATCCTAGAATTATATCATACATGTACCAGCAATCACGACCTGTAATGGTATAGAGGGTTGATCACTGCTACTGAACAATGCAGATAGTTGTCTAGCTTCTAATACGTTTATTGTGATATATGGTGGAG
+
1>1>>3311@>1AA13B31AFFH0B1AEE3B111121AF11FA1F121D2211A/1B1BFBAF2E2FGB0AG//A/012211/@120DB@F12D2D@F2@2BGHBFGFD2B22BBEBBB2BF2BBBFDDFGGEF1F2B2FGH112>2222>1/B0B11B//<>/0122B21@2@>221<//</01?1011111<<1111>0111>11<<1><1FBFHH0000000000.0</.<00<:0<0<0;000<...
@M03495:530:000000000-LYBTV:1:1111:6045:8974 2:N:0:GCCCAGTG+AATTGCGG
ATATTTTGCCGTTGATAAACCAGCTAATCCTGAAAAAAAAATCAAAGCTAAAAACTACAATGCTAAGACCACGATGTGACTGCTATCAAAGTTAGATATATATGTAAATTATTCATCTGTCAAATCCTAGAATTATATCATACCTGCTCCAGCAATCACGACCTGTAATGGTTTAGTGGGTTGTTCACTGTTTCTGAAAAATGAAGATAGTTGTCCAGCTTCCAAAAAGTTTATTGTGTTTTCTAGTGGAG
+
CCBCBFFFFFCAEGGGGGGGGGHHHHHHHHHHHHHH2EGFGHHHHHHHHHHHHHEHHHHHHHHHHHHHHHHHGGHGHFHHHHHHHHHHHHHHHHHHHHHHHHHHHHHHHHHHHHHHHGHHHHHHHHHHHHHHHHHHHHHGHHFGHHHHHHHHGGGHCGHGGGGGHHHHHHHHHGHHFGHHGGGGHGHHHHHHFG=<DGHHHHHHHHEHHHHFHHHFHHGHGH;<;CCECBBFFFGB;FFEFFFFGFCF9FE
@M03495:530:000000000-LYBTV:1:1111:10272:8978 2:N:0:GCCCAGTG+AATTGCGA
ATATTTTGCCGTTGATAACCCAGCTAATCCTGAAAAAAAAATCAAAGCTAAAAACTACAATGCTAAGACCACGATGTGACTGATATCAAAGTTAGATATATATGTAAATTATTCATCTGTCAAATCCTATAATTATATCATACCTGCTCCAGCAATCACGACCTGTAATGGTTTAGTGGGTTGTTCACTGTTTCTGAAAAATGAAGATAGTTGTCCAGCTTCCAAAAAGTTTATTGTGTTTTCTAGTGGAG
+
>>>A?FDFFDD>A?FEDD1BE0GABFHD13F11F11B0EAEGCFGH10F1GHHHAGHG1FGHF2FB@GG0GCA/F/01@22@1BFEBGFGG1FG2FB@@FEFHHHFHFGFHHFFDEBFHH2B21B1BFE2<>BGHFHGDBBG>01<01<11<BG0F1G1//<@E0GHHHH11?01?<F0F>F@<<1<D0DG=<0000=0<CGHB0<GGH:0;0:000;/C0C;:0:;.99;000;FGE9/9:0FFFG0.0.
@M03495:530:000000000-LYBTV:1:1111:6619:8978 2:N:0:GCCCAGTG+AATTGCGG
ATATTTTGCCGTTGATAAACCAGCTAATCCTGAAAATAAAATCAAAGCTAAAAACTACAATGCTAAGACCACGATGTGACTGCTATCAAAGTTAGATATATATGTAAATTATTCATCTGTCAAATCCTAGAATTATATCATACCTGCTCCAGCAATCACGACCTGTAATGGTTTAGTGGGTTGTTCACTGTTTCTGAAAAATGAAGATAGTTGTCCAGCTTCCAAAAAGTTTATTGTGTTTTCTAGTGTAG
+
1>AAAFB3DFD>1AAFFBGGFGHCFCFHHHFAF1FF1BB11FBBFGHHHGFFDHGHGGFHFGGFHAGGHFFEEAGEAA2GFHHHHGHFFGFEHHFGHHHGFFHHHGHFGFHFHHHHHHFHFHHFHHHGHB@GBFGHHGFFGGHCDGACFCGCGGGHHFHGBCGGGHGFHFH1FAFH1@C//?@C/FFHHHHHEF<>DFDFA011>11<GGHBF0=0=C/CGE<=0=C.::;;0;GF;C;G:C0CB00C0;;
@M03495:530:000000000-LYBTV:1:1111:10141:8988 2:N:0:GCCCAGTG+AATTGCGG
ATATTTTGCCGTTGATAAACCAGCTAATCCTGAAAAAAAAATCAAAGCTAAAAACTACAATGCTAAGACCACGATGTGACTGCTATCAAAGTTAGATATATATGTAAATTATTCATCTGTCAAATCCTAGAATTATATCATACCTGCTCCAGCAATCACGACCTGTAATGGTTTAGTGGGTTGTTCACTGTTTCTGAAAAATGAAGATAGTTGTCCAGCTTCCAAAAAGTTTATTGTGTTTTCTAGTGGAG
+
AAAABFFFFFBAEGGGGGGGGGHHHHHHHHHHGHHGHGGGGHHCHHFHHHHHGHGHHHHHGHHHHHGHHHHHGGHGHHHGHGHHHGHHHGGGHHFHHGHHHGHHHHHHHHHHHHGHGHHHHHHHHHHHHEHHHHHHHHHFHHHHHHGGHHHGFHHHEGHCCDGGHHHHHHHFGHGFFHHHGGGGEGFHHHGHHH=GHFHFFGHHGGHHHFGHHHHFCF/CGHCC0CCE.9;;;FFGGGGGGGBGGGGF.:A
@M03495:530:000000000-LYBTV:1:1111:18412:8990 2:N:0:GCCCAGTG+AATTGCGG
ATATTTTGCCGTTGATAAACCAGGGACTCAGGCTGGACCAAAGCTCACATGCTGACAGATCGGAAGAGCGTCGTGTAGGGAAAGAGTGTCCGCAATTGTGTAGATCTCGGTGGTCGCCGGATCATTAAAAAAAAAAAAAATCCAACAGGTACTGGGACGCCTGGCGAGCCTCGCAGGATAGCGAGCTGTGAGGGAACAGTGGAAGCGCGATCTGTGTGCGACATGCGAGGACGCTATAGTGAGGTCGCATA
+
ABBCCFFFFFCBGGGGGGFGGGHGGGGHHHGGHHHG2FHHHHHHHHHHHGHHHHGHHHHHHHGGGGGHHGEGGEFHGHHFBHHG3GBBBFGDFGFGHHFD24B4444?CF?E//3//?<///<=>222GGGGCC-@A---:0000:.:.000000..:---....-----9/.--.-.0:00--:-.00/0;.....//B0/00/.;----.;0009.0;.--.:0..;--.-99..0000;0.;/---.;
@M03495:530:000000000-LYBTV:1:1111:13647:9007 2:N:0:GCCCAGTG+AATTGCGG
ATATTTTGCCGTTGATAAACCAGCTAATCCTGAAAAAAAAATCAAAGCTAAAAACTACAATGCTAAGACCACGATGTGACTGCTATCAAAGTTAGATATATATGTAAATTATTCATCTGTCAAATCCTAGAATTATATCATACCTGCTCCAGCAATCACGACCTGTAATGGTTTAGTGGGTTGTTCACTGTTTCTGAAAAATGAAGATAGTTGTCCAGCTTCCAAAAAGTTTATTGTGTTTTCTAGTGGAG
+
ABBBBFFFFFBAFEGGGGGGGGHHHHHHHHHHHHHGFEGGGHGHHHGFHEHFHHGHHHHHHHHHHHHHHGHHGGHGHFHHHHFHHHHHHHHFHHHHHHHHHHHHHHHHHFHHHHHGHGHHHHHGHHHHGHHHHHHGHHHHHHHHHHAGHHHFHHHHHHHGGGGGHHHFHHHFHHHHGGHHDGGDFHHHHHHB<D=GGHHHCGHHHFGHHHHFGHHGHHFFFG:0;;:9:;CFFFFGGF;BFGBFGGGGFFE
@M03495:530:000000000-LYBTV:1:1111:22781:9016 2:N:0:GCCCAGTG+AATTGCGG
ATATTTTGCCGTTGATAAACCAGGACTCAGGCTGGACCAAAGCTCACATGCTGACAGATCGGAAGAGCGTCGTGTAGGGAAAGAGTGTCCGCAATTGTGTAGATCTCGGTGGTCGCCGGATCATTAAAAAAAAAAAAAACAAAGGGGGTGGCGGGGCGTGTGGCTAGACAAAAGCACAGAGTGCTGATCGGTGATCGAGAACAGCTGGTAGGAACCGATAAGCACTGTGCTATCGCGAGAGTACGAACAGC
+
BCCCDFFFFFCBFGGGGGGGGGHGHHHHHHHHHHGHHHHHHHHHHHHHHHHHHHHHHHHHHGGGGHHHGGGGEEFHFGGHHHHHHBFBBFGGGGGHHGF2E344?DE?F/?E<3<///////=2@22DBDCC?C@@-<-...://.--<--.-----<--.....0.011/<./.0//:</11<:1101.....11..<..0//.:0//<1.01..----.001/0/111<<1<..-----<11...--/.
@M03495:530:000000000-LYBTV:1:1111:15434:9043 2:N:0:GCCCAGTG+AATTGCGG
ATATTTTGCCGTTGATAAACCACCCTCCCTGTGGTCGTTATCTTGCTCCTTCTGTCGTCAACGAATTTACTAATTCCAAAGCTCACATGCTGACAGATCGGAAGAGCGTCGTGTAGGGAAAGAGTGTCCGCAATTGTGTAGATCTCGGGGGGCGCCGTGTCATTAAAAAAAAAAAAAGTGGAAAAATGAGGGGAGGGCGGAGATCTGTATGGACATGATGAGTGTGCAGGACGGTATAACTACAGTAAGAG
+
BCCCCFFFFFCAGGGGGGGGGGGGGHHGGHHHHHHHFGGFHHHHHGHHHHHHHHHHGGGHGHGGGHHHHHHHHHHHHHHHHHHHHHGHGHHHGHHHHHHHGGGGHHHGGGGGGFHHHGHHGHHHGHFFGGGGGGHHHB2>@22DFDCF/<<--9-99--./;09000;0@9@@=9-;;;00000/..9:0/.-;---.----9/090;000/000000009;00;0009...--.:.0000:000009000
@M03495:530:000000000-LYBTV:1:1111:12722:9048 2:N:0:GCCCAGTG+AATTGCGG
ATATTTTGCCGTTGATAAACCAGCCTCCCTGTGGTCGTTATCTTGCTCCTTTGTCGTCAACGAATTTACTAATTCCAAAGCTCACATGCTGACAGATCGGAAGAGCGTCGTGTAGGGAAAGAGTGTCCGCAATTGTGTAGATCTCGGTGGTCGCCGGATCATTAAAAAAAAAAAAAAGTATGAAGCTAATGGATGGGGCAGGATAGGAGATAGTGACTGCATTGTGACGTCAGAGAGGTAAGGTACAGGAA
+
BBBBCFFFFFDBFGGGGGGGGGHHGHHHGHHHHGHHEGGFHHHHHHHHHHHHGHHGGGHGHGGGHHHHHHGGHHHHHGFHHHHHHHHHHHHHHHHHHHHGGGGHHHGGGGGGHHHHGHHHHHHGG?FFGGFGGHHHF2FD22GF2FGD/?<1<//A--<-.1=1==DGGGC@A----.<111111001:111010....-.-.00:/0<./111111<1/0110111<.....<:/..:01001111</./
@M03495:530:000000000-LYBTV:1:1111:9745:9051 2:N:0:GCCCAGTG+AATTGCGG
ATATTTTGCCGTTGATAAACCACCCTCCCTGTGGTCGTTATCTTGCTCCTTCTGTCGTCAACGAATTTACTAATTCCAAAGCTCACATGCTGACAGATCGGAAGAGCGTCGTGTAGGGAAAGAGTGTCCGCAATTGTGTAGATCTCGGGGGAGGCCGTGGTATTAAAAAAAAAAAAAAATTAAATCACTGGTACGCTGGTCGATCTGCGGACTATGATGGTATCACTCTGAAAGCTAGTAGTACTCGGAGT
+
ABBBCFFFFFC>FGGGGGGGGGGGGHHGGHHHHHHHFGGHHHHHHHHHHHHHHHHHGGGHGHGGGHHHHHHHHHHHHHGHHHHHHHHFHHHHHHHHHHHHGGGGHHHGGGGGGFGHHGHHHHHHBGFFGDGGGGHHHHF22>2@@DG//>----..<---:0=:00;0C-;??D9@---.///////////9//;;A.-//--...//9----///://///;/////9/:///////////////.:.-.
@M03495:530:000000000-LYBTV:1:1111:18190:9054 2:N:0:GCCCAGTG+AATTGCGG
ATATTTTGCCGTTGATAAACCAGCTAATCCTGAAAAAAAAATCAAAGCTAAAAACTACAATGCTAAGACCACGATGTGACTGCTATCAAAGTTAGATATATATGTAAATTATTCATCTGTCAAATCCTAGAATTATATCATACCTGCTCCAGCAATCACGACCTGTAATGGTTTAGTGGGTTGTTCACTGTTTCTGAAAAATGAAGATAGTTGTCCAGCTTCCAAAAAGTTTATTGTGTTTTCTAGTGGAG
+
3AABBFFFFFB2EEGGGGGGGGHHHGHHHHHHGHHHHGGGGHGHHGEHHHHHGEGHHGHHHHHHHFHHHGHHGGHGHHEHHHFHHHHHHHHHHHHHHHHHHHHHGFHHHHHHHHHHHHHHHGBHHHHHHHHHHHGHFHHHHHHHHHHHFGGGGHHHHHHGFCCGHGFGHHHGHHHHFGGHCCGGGHGHHHHHHFGG<DGHHHHFBC;;GFGGEHFFCGFFHH;;0<;9CC;0BFF0BFFFGGGEFBFF99E
@M03495:530:000000000-LYBTV:1:1111:20954:9058 2:N:0:GCCCAGTG+AATTGCGG
ATATTTTGCCGTTGATAAACCAGCTAATCCTGAAAAAAAAATCAAAGCTAAAAACTACAATGCTAAGACCACGATGTGACTGCTATCAAAGTTAGATATATATGTAAATTATTCATCTGTCAAATCCTAGAATTATATCATACCTGCTCCAGCAATCACGACCTGTAATGGTTTAGTGGGTTGTTCACTGTTTCTGAAAAATGAAGATAGTTGTCCAGCTTCCAAAAAGTTTATTGTGTTTTCTAGTGTAG
+
AAAAAFFFFFB2AEGFGGGGGAFHHHHHHGHGHHFFCEEGGHHHHHHHHFHHGFEHHHGHGHHHGGGHGGHHDGHFGBGGDHHHHHHHHFFFHHHGFHHHFHHHHGHHHHGHGHHGHHGGHHHHHFHHHHHHHHHGHHHHHGFFFFFGFHCFBGHHFCG?/@CGBGFHFHF?FGHHFFGGDG-<GHHHHB0GFFDD0DFGGCF0DC0;GHFGFHB0CF/CCG/;;0.9.9;BBFBFGGGGGBFGF0;B09;
@M03495:530:000000000-LYBTV:1:1111:10783:9065 2:N:0:GCCCAGTG+AATTGCGG
ATATTTTGCCGTTGATAAACCACCCTCCCTGTGGTCGTTATCTTGCTCCTTCTGTCTCAACGAATTTACTAATTCCAAAGCTCACATGCTGACAGATCGGAAGAGCGTCGTGTAGGGAAAGAGTGTCCGCAATTGTGTAGATCTCGGTGGTGGCCGTATCATTTAAAAAAAAAAAGAAAAAAGAGCATCGTGTAGAGCGAGTGGATTGAAGAGCGTATATGCGTGTGCGCTCGGTGTAGCGGCTGAGGAGG
+
ABBBBFFFFFDAEGGGGGGGGGGGGHHGGHHHHHHHEGGHHHHHHHHHHHHHHHHHHHHHHGGGHHHHHHHGHHHHHHGHHHHHHHHHHHGHHHHHHHHGGGGHHHGGGGGGHHHGGHHHHHHFGBFHGGGGGHHHD2@G>D2F>GF//?//?00>/.00==11111=>@-AEE-...;/.-..//000...;/;B0F---9..000/0:00./-;.9:000.....0:--.--..;000---9-.;.0..
@M03495:530:000000000-LYBTV:1:1111:8973:9072 2:N:0:GCCCAGTG+AATTGCGG
ATATTTTGCCGTTGATAAACCACCCTCCCTGTGGTCGTTATCTTGCTCCTTCTGTCGTCAACGAATTTACTATTCCAAAGCTCACATGCTGACAGATCGGAAGAGCGTCGTGTAGGGAAAGAGTGTCCGCAATTGTGTAGATCTCGGTGGTCGCCGTATCATTAAAAAAAAAAAATATGAGGAGATAGGGTAGGGAGGGATGGGAAAAGACAGAGACAAGTACAGTGATGAGCGCTAGCGAATGTGGTACG
+
BCCCCFFFFFCAFGGGGGGGGGGGGHHGGHHHHHHHGGGHHHHHHHHHHHHHHHHHGGGHGHGGGHHHHHHFHHHHHGGHHHHHHHHHHHHHHHHHHHHGGGGHHHGGGGGGGHHHGHHHHHHFG?DGGGGFGHHHGFHHFBDFHHG<AC/1</<@-.0>>=G1>=<DC@--;-9.90000/0..;00/.//.../:--./.../0.//./////9://.00000;;000000--.-90---;0000/:0.
@M03495:530:000000000-LYBTV:1:1111:11763:9088 2:N:0:GCCCAGTG+AATTGCGG
ATATTTTGCCGTTGATAAACCAGCTAATCCTGAAAAAAAAATCAAAGCTAAAAACTACAATGCTAAGACCACGATGTGACTGCTATCAAAGTTAGATATATATGTAAATTATTCATCTGTCAAATCCTAGAATTATATCATACCTGCTCCAGCAATCACGACCTGATAATGGTTTAGTGGGTTGTTCACTGTTTCTGAAAAATGAAGATAGTTGTCCAGCTTCCAAAAAGGTTATTGTGTTTTCTAGTGGA
+
BBBBBFFFFFBBGGGGGFFGGGHHHHHHHGHHHGHFHGGGGHHGHHFHHHHGHHGHHHHHHHHHHFHHHHFHGGHGGHHHHGHHGHHHHHHHHGHHHHHHHHHHHHHHHHHHHHHGHHHHHHHHHHHHHHHHHHHHHHHHHHHGHHFGDCFGFGFHHHHD?CFGFBGFGGGHHHHHHFFGFFGFCGHHHHHDHH=DGGDFGGHHBGFHHHHGGHHHFHHBFF;GGFFE.:.;0;FBFFGGGGGBCBFFFG0
@M03495:530:000000000-LYBTV:1:1111:6685:9096 2:N:0:GCCCAGTG+AATTGCGG
ATATTTTGCCGTTGATAAACCAGTCAGGAGTCCAAAGCTCACATGCTGACAGATCGGAAGAGCGTCGTGTAGGGAAAGAGTGTCCGCAATTGTGTAGATCTCGGTGGTCGCCGGATCATTAAAAAAAAAAAAAGAGTGAAGTATGAGGTACACGTGGTAGTGAAAAGAAGAAAAACATAACATGTGGTAGAAGGTAGTGATAGTATGTCGTCACGAAGCGAGCGACAGACATCTACACGAGTGAATGAATG
+
BCCCCFFFFFCAFGGGGGGGGGHHHHHHHGHHHHHHBGHHHHHHHHHHHHHHHHHHGGGGHHHGGGGEFFGHHGHHHGGHFHFGHGGEEFHHGH2BE444G4FF/?E/3>//<///>CDH33GFHGGGC?<-<../0000=00;000/:0000.....000/0000/../09//...0000:00000/00;00.000;;:900000000.:.......--.------;9./000000/.--..00000:09
@M03495:530:000000000-LYBTV:1:1111:4015:9116 2:N:0:GCCCAGTG+AATTGCGG
ATATTTTGCCGTTGATAAACCAGCTAATCCTGAAAAAAAAATCAAAGCTAAAAACTACAATGCTAAGACCACGATGTGACTGCTATCAAAGTTAGATATATATGTAAATTATTCATCTGTCAAATCCTAGAATTATATCATACCTGCTCCAGCAATCACGACCTGTAATGGTTTAGTGGGTTGTTCACTGTTTCTGAAAAATGAAGATAGTTGTCCAGCTTCCAAAAAGTTTATTGTGTTTTCTAGTGGAG
+
AAAA@BDD@FD1AFEEGFAF1AFFHHHGHHGHFHGH0AEEEFCFGHHFFHHHFHFBG1FFEHHHHHHHHGGHGGHFF1GHF1FGHHFHGHHFHHHHHFGFHHHHFHGGGBGHEDGHGHHGFGHHHHHHHGGHGHHHHHHGHHFFHHHHGHBHFGCGHHHGACCGHHHHHGGHHGHHDGHHEFCCGHHHGGFHB0=DGHHHGHHHHE0CGHHHHHHHGF:GBH;;;0..9;00FGGB0CCB9F09FBFBC09
@M03495:530:000000000-LYBTV:1:1111:12277:9122 2:N:0:GCCCAGTG+AATTGCGG
ATATTTTGCCGTTGATAAACCACCCTCCCTGTGCGTTATCTGCTCCTTCTGTCGTCAACGAATTTACTAATTCCAAAGCTCACATGCTGACAGATCGGAAGAGCGTCGTGTAGGGAAAGAGTGTCCGCAATTGTGTAGATTTCGGGGGGGGCCGTGTCCTTAAAAAAAAAAAAAAAGCGTATGTGGTGTGGTATGGGATATTTAAACATAATCAGAGTGCAGCTAGATGCACGGTATAGTGTGTAAGAAGA
+
AAABCFFFFFCAGGGGGGGGGGGGGHHGGHHHHHGGGGHHHHHHHHHHHHGHHGGGHGHGGFHHHHHHHHHHHHHHHHHHHHHHHHHHHHHHHHHHHGGGGGHHGGGGGGGHHHGHHHHHGDFDFGGGCCGHHHH22>222@@2>/<------;--.///;9/BBFFFF;@--@--....../:///.;..//:/:./////9/////////://:/;/9/////;//9///.-:..//////:///////
@M03495:530:000000000-LYBTV:1:1111:22509:9129 2:N:0:GCCCAGTG+AATTGCGG
ATATTTTGCCGTTGATAAACCACCCTCCCTGTGGTCTTATCTTGCTCCTTCTGTCGTCAACGAATTTACTAATTCCAAAGGAGGAGTATGTTGTTTTTGGAATTTAAGGTAATTGTTGGCTCTAGCTGCCATGCAATGTCACAACCACTTCTTGCCCTCCAAAGCTCACATGCTGACAGATCGGAAGAGCGTCGTGTAGGGAAAGAGTGACCGCAATTGTGTAGATCTGGGTGGGCGGCGGGTCGTGAAAA
+
BBCCCFFFFFCBGGGGGGFGGGGGGHHGFHHHHHHHBGFHHHHHGHHHHHHHHHHGGGHGHGGGHHHHHHFHHHHHHGFGGHHGEFHHHHHHHHHHHGGGHHHHHHHHHHHHHHHHHHHGHHHHHHHHHHHHGHHHHHHHHHHHGGGGHHHHHHGHHHHGHGHHHHHHHHHHHHHBGHHHHHHFCFEHHHGAEE<<<<GGE<GGC<CGG0<C@AA@FGGBF::<00000<<<<--.---99----<9/.00
@M03495:530:000000000-LYBTV:1:1111:8562:9130 2:N:0:GCCCAGTG+AATTGCGG
ATATTTTGCCGTTGATAAACCAGGACTCAGGCTGGACCAAAGCTCACATGCTGACAGATCGGAAGAGCGTCGTGTAGGGAAAGAGTGGCCGCAATTGTGGAGATCTCGGGGGGCGCCGTATCATTAAAAAAAAAAAAAAGAAAGAAAGAGAAGGGTAAAGTGCAGAAGAAGGAAAAAACATAGGAGGGTGACAAACAGAATGGAAAAAGAGAGTGAGAGAAGGAGTGAGAAAGGCGGAGTGTGGAGGCAGG
+
ABABBFFFFFCAGGGGGGGGGGHGHHHHHHGHHHGHGGHHHHHHHHHHHHHHHFHHHHGHHGGGGGHHGGFGEGFGGGFHHHHGH4F1?FECFGGHHHH/3??3BD4FF//C-----;-.::/;///;BF;-;-;----9..///.9////9/.../////;/////////.:///.:.;//////.-...////..///://////...9/.//////.//..:/./////;..----;.//./:....-
@M03495:530:000000000-LYBTV:1:1111:11679:9163 2:N:0:GCCCAGTG+AATTGCGG
CTATTTTGCCGTTGATAAACCAGCTAATCCTGAAAAAAAAATCAAAGCTAACAACTACAATGCTAAGACCACGATGTGACTGCTATCAAAGTTAGATATATATGTAAATTATTCATCTGTCAAATCCTAGAATTATATCATACCTGCTCCAGCAATCACGACCTGTACTGGTTTAGTGGGTTGTTCACTGTTTCTGAAAAATGAAGATAGTTGTCCAGCTTCCAAAAAGTTTATTGTGTTTTCTAGTGGAG
+
111>>@33BF?11113A3BFGE0F11BGGHE111AA00///BEGA1DGF1101ABAFFA1F1BDG21@BF0F//CEAFFGFFE@1BG2@1FB2BF1BBB@F2@G>>2BGBBF2FGFHFBBF2212FGFFGGFHHFH2FHHGFGFHHHCHH<FGB0@GFHGCCGCFGF1??F<?01D1FGF.<A<>F0DFD===D<=0=0=.<D<D00;;:;;G0C0;/GGFF/:00..90;CB;;;CF///:B;0;C0.0:
@M03495:530:000000000-LYBTV:1:1111:13694:9168 2:N:0:GCCCAGTG+AATTGCGG
ATATTTTGCCGTTGATAAACCACCCTCCCTGTGGTCGTTATCTTGCTCCTTCTGTCGTCAACGAATTTACTAATTCCAAAGCTCACATGCTGACAGATCGGAAGAGCGTCGTGTAGGGAAAGAGTGTCCGCAATTGTGTAGATCTCGGTGGTGGGCGTGTGATTAAAAAAAAAAAAGGAAGAAGGCGTGAGAGTGTGGGTAGGAGGTATAGAAGGCAGTAGTGATGTGAGGTATAGAGTACATGGTAGGTG
+
CDCCDFFFFFDBGGGGGGGGGGGGGHHGGHHHHHHHGGGHHHHHHHHHHHHHHHHHGGGHGHGGGHHHHHGHHHHHHHHHHHHHHHHHHHHHHHHHHHHGGGGGHHHGGGGGGGHHHGHHGHHHFHFGHGGCGGHHGF2>@2222@0F/??////.<--..1111<D<B<<-::?@..//:./<..-<-..<<0:11..91..0<..011111:..../<11/111111<.<011:11:11111/111.1:
@M03495:530:000000000-LYBTV:1:1111:27422:9195 2:N:0:GCCCAGTG+AATTGCGG
ATATTTTGCCGTTGATAAACCACCCTCCCTGTGGTCGTTATCTTGCTCCTTCTGTCGTCAACGAATTTACTAATTCCAAAGCTCACATGCTGACAGATCGGAAGAGCGTCGTGTAGGGAAAGAGTGTCCGCAATTGTGTAGAGCTCGGTGGGGGCGGTTGTATTAAAAAAAAAAAAAATTGTAAGTCGTATTCAGGATCATTCTTATAGCGGAGTGGCAGGCCTATCAGCAATATTTGACTAGTGTGGTGA
+
BBABBFFFFFB>EEFGGGDGGGGGGHHGGHHHHHHHEGGHHHHHHHHHHHHHHHHHGGGHGHGGGHHHHHHHHHHHHHHHGHHGHHHGHHHHHHHHHHHGGGGGGFHGGGGEGHHHHGHHHHHG3FBFFDGCFGHH>F<2F22>22///??<--------.0;;00B00-AAA=A9--.//////;/:..//;/;9///.//:/:///:/-:--....;.-..//////:/./////////////9/.../
@M03495:530:000000000-LYBTV:1:1111:24464:9218 2:N:0:GCCCAGTG+AATTGCGG
ATATTTTGCCGTTGATAAACCACCCTCCCTGTGGTCGTTATCTTGCTCCTTCTGTCGTCAACGAATTTACTAATTCCAAAGCTCACATGCTGACAGATCGGAAGAGCGTCGTGTAGGGAAAGAGTGTCCGCAATTGTGTAGAGATCGCGGGCGGCCGGGTTATTAAAAAAAAAATCGCGTCCTGTGTAGGAGCTGAGGTCACTCGTCGGAAGGAAAGGTGATAGGTGTGTGGTAAGTGGTGTCTGTGATCC
+
AAAABFFBFFB2EFGGGGGGGGGGGHHGGHHHHHHH?EFFHHHHGGHHHGGHHFGHGGGHGHGGGGHHHHHHFHHHHEGHHFHHHHHHHHHFGHGHHHHHGFGGHGHFGGGEE?GHFGGHGHGHDD3BGFCGC?GHDD<>2222@<?/><>--------9..0;00009;9---./..----./9//////:9.B/.;:;////...-9-....//;.///9////;/;.:.9//99//9.;//9//////
@M03495:530:000000000-LYBTV:1:1111:17093:9255 2:N:0:GCCCAGTG+AATTGCGG
ATATTTTGCCGTTGATAAACCACCCTCCCTGTGGTCGTTATCTTGCTCCTTCTGTCGTCAACATTCCAAAGCTCACATGCTGACAGATCGGAAGAGCGTCGTGTAGGGAAAGAGTGTCCGCAATTGTGTAGATCTCGGGGGTCGCCGGAGAATTTAAAAAAAAAAACGAATAATGAAGTAAGTAGCGAGGCGCAGAAACACATACTGTCAAGAGGCGTTGTGTGAGGAGATCGCATAAGAGATATCGTGAG
+
AAAABFFFFFBAGGGGGGGGGGGGGHHGGHHHHHHHEGGHHHHHHHHHHHHHHHHHGGGHGHHHHHHHHHHHHHHHHHHHHHHHHHHHHHGGGGHHHGGGGGGGHHHGHHHHHGGHFFHFFFFGHFGB?GF3F3?HFE/BD-.--<@----.000;:000?-@?--.-:...////;/////////----9---;-///9..//////9;///...-;--..9.//./..//;.9..////.///9.../.
@M03495:530:000000000-LYBTV:1:1111:4295:9259 2:N:0:GCCCAGTG+AATTGCGG
ATATTTTGCCGTTGATAAACCAGAACCATCCAAAGCTCACATGCTGACAGATCGGAAGAGCGTCGTGTAGGGAAAGAGTGTCCGCAATTGTGTAGGTCTCGGTGGGCGCCGTATCATTAAAAAAAAAAAAAGTAAAAGTCTAGAGAGGACAAGCGAATTGCAATACAAAGAGATAGTACGAAATGAGAAGCTTGGAATGTGGATCGTCGATAGGTGAGTAATGTAAGATGAAGAGTGACTAAGTCTACGAA
+
BCABCFFFFFCAEGGGGGGGGGHHHHHHHHHHHHHHFHHHHHHHHHHHHHEGHHGGGGHHHGGGEAEAFGHGFHHHHHDGFGHGGEGGHHHH2@G3BBFFFF/?E//<//<</0??3F33B3FDG/ACC--.00000000000000..../.....--900000;/000//990000009....=9000/////.////9/////./.--99.////.:////9//////////.////////;9///...
@M03495:530:000000000-LYBTV:1:1111:17864:9285 2:N:0:GCCCAGTG+AATTGCGG
ATATTTTGCCGTTGATAAACCAGCTAATCCTGAAAAAAAAATCAAAGCTAAAAACTACAATGCTAAGACCACGATGTGACTGCTATCAAAGTTAGATATATATGTAAATTATTCATCTGTCAAATCCTAGAATTATATCATACCTGCTCCAGCAATCACGACCTGTAATGGTTTAGTGGGTTGTTCACTGTTTCTGAAAAATGAAGATAGTTGTCCAGCTTCCAAAAAGTTTATTGTGTTTTCTAGTGGAG
+
ABABCFFFFFBAEGGGGGGGGGHHGHHHHHHHHHHHHGGGGHHHHGHHHHHHHHGHHHHHHFHHHFHHHGHHGGHGFGHHHHGHHHHHHHHGFGHHGHHHHHHGHHHHHHHHHHHHHHHHHHHHHHGHHHHHHHHHHHHHHHHHHHHHHHHFHHHHHHGGGGGGHHH1GHHGFHHGDGHHEGGGHHGHHHHHHG=GGHHGGGHGGHGHHHHHHHHFGHGHGH;C:C:EECCF0CFGGGFFGGGGEGGGAF?
@M03495:530:000000000-LYBTV:1:1111:9563:9285 2:N:0:GCCCAGTG+AATTGCGG
ATATTTTGCCGTTGATAAACCAGCTAATCCTGAAAAAAAAATCAAAGCTAAAAACTACAATGCTAAGACCACGATGTGACTGCTATCAAAGTTAGATATATATCTAAATTATTCATCTGTCAAATCCTAGAATTATATCATACCTGCTCCAGCAATCACGACCTGTAATGGTTTAGTGGGTTGTTCACTGTTTCTGAAAAATGAAGATAGTTGTCCAGCTTCCAAAAAGTTTATTGTGTTTTCTAGTGGAG
+
ABABCFFFFFCAGGGGGGFGGGGHHHHHHHHHHHHHGEGGGHHHHHGHHHHHHHGHHHHHGHHHGHHHHGHHGGHGHGHFHHHHHHFHGGHGHHHHHHFHHHHHHHHHHHHHHHHHHHHHHHHHHHHHHGHHHHHHHGHHHHHHHHGFHHEHFHHHHHHDBDGGHHHHHHGGHHHFFHFHEGGGFGHHHHHHHH=DFHFFHHHDGHFFFHGFHHHGCGBCFG:<;CCEECFFGGGFFFFFGGGGGGGF.;A
@M03495:530:000000000-LYBTV:1:1111:4724:9286 2:N:0:GCCCAGTG+AATTGCGG
ATATTTTGCCGTTGATAAACCAGGGACTCAGGCTGGACCAAAGCTCACATGCTGACAGATCGGAAGAGCGTCGTGTAGGGAAAGAGTGACCGCAATTGTGTAGATCTCGGTGGGCGCCGGATCATTAAAAAACAAAAAAGGAAAAGCGAGCGAACGGAGCGAACTCATGGCATAAAGTGATGTCGTAAATATAACATAGCTCCAACAAGGTGGAGGTGACATGTGCGAAGGCAAGTACTACTAGCGAGTAA
+
AAAABFFFFFB2EGGGGGFGGGHGGGGGHHHHHHHG2FGGHHHHHHHHHHHHHHHHHHHHHHGGGGHHHGAEFEGFGHHFGHHHGHBG3BFEEGGGHHHF2F34444BFF//E////>/////0<?1?<1?<.>.00.-../////..<-----:-..9;---;:00000./900000099/;/9....9/////;////9//;/;....//;.....////////..--.....//9//9////9---./
@M03495:530:000000000-LYBTV:1:1111:17481:9298 2:N:0:GCCCAGTG+AATTGCGG
ATATTTTGCCGTTGATAAACCAGCTAATTCCAAAGCTCACATGCTGACAGATCGGAAGAGCGTCGTGTAGGGAAAGAGTGACCGCAATTGTGTAGTTCTTGGCGGTCGGCGTTTCATCTATAAATAACGAATTCCGCCCACTTTGTGCGTACTCGAGGAAACCAGTTTGCGCTGCAGTGAAGACGGTGAGCGTATACTTTTCCCAGACCGGATGATGTGTTGGACACACTCATCGTGATGCCCAAAAATCC
+
ABBBBFFFFFB2EEGGGGGGFGDDBHGHHFFGGHHHBFEHGHHHHHDGGFHHHHGEFE1FGGEEFEEBGFEG3BGHHG@F5BBEE//1@G44?4B444B43@3////>//////@G222@22>@22@2/?///110//-<.>1<F=01.<.<.0.<<--///...C00;0;@-D9/C0/0009/9.;.../9..9/9/9/9/999/...9--:-///9///;.//9...//9/9/..;/////9.....9/
@M03495:530:000000000-LYBTV:1:1111:22191:9334 2:N:0:GCCCAGTG+AATTGCGG
ATATTTTGCCGTTGATAAACCAGAGGACTCAGGCTGGACCAAAGCTCACATGCTGACAGATCGGAAGAGCGTCGTGTAGGGAAAGAGTGTCCGCAATTGTGTAGATCTCGGGGGTCGCCGTATCATTAAAAAAAAAAAAAGGCAGATGGAGGTCGTCAAGCGCTCACGGGTGCAATTTAGGCTAGTAGCTGCAGAAGACGTGGTGGACCAGTTCTACGGTATGTACGTGAGTTCGGACGGGTCTGAGGAGG
+
ABBBBFFFFFBAEGGGGGFGGGHHHGHFHHHHHGHHGHHHHHHFHHHHHHFHHHHHHHHHHHGGGGGHGHEEGGGGHHHHGHHHHHHBGBBFDFEEFHHH424344BFD?E/////<<?///<0?GF1>=GF?DDC-;-9..9.9.00/9/../--...;0.-:../..9--./////;/////./9/////9//////....;.../...//////..;..////9....;:/.-.------.9//;/..
@M03495:530:000000000-LYBTV:1:1111:10609:9347 2:N:0:GCCCAGTG+AATTGCGG
ATATTTTGCCGTTGATAAACCAGCTAATCCTGAAAAAAAAATCAAAGCTAAAAACTACAATGCTAAGACCACGATGTGACTGCTATCAAAGTTAGATATATATGTAAATTATTCATCTGTCAAATCCTAGAATTATATCATACCTGCTCCAGCAATCACGACCTGTAATGGTTTAGTGGGTTGTTCACTGTTTCTGAAAAATGAAGATAGTTGTCCAGCTTCCAAAAAGTTTATTGTGTTTTCTAGTGGAG
+
>ABBCFFFFFCAGGGGGGGGGGHHHHHHHHHHHHHHHGGGGHHHHHHHHHHHHHGHHHHHHHHHHHHHHHHHGGHGHEHHHGHHHHHHHHHGHHHHHHHHHHHHHHHHHHHHHHHHHHHGHHHHHHHHHHHHHHHHHHHHHHHHHHHHHHHHFHHHHHHGEGGGHHHHHHHHHHHHGHHHGGGGHHGHHHHHHH<DGHFHFGHFHHGGHGHHHHHHGHGBHHG;CG;EAFGFFFGGFBCFFGGGGEFGAFE
@M03495:530:000000000-LYBTV:1:1111:16683:9350 2:N:0:GCCCAGTG+AATTGCGG
ATATTTTGCCGTTGATAAACCAGCTAATCCTGAAAAAAAAATCAAAGCTAAAAACTACAATGCTAAGACCACGATGTGACTGCTATCAAAGTTAGATATATATGTAAATTATTCATCTGTCAAATCCTAGAATTATATCATACCTGCTCCAGCAATCACGACCTGTAATGGTTTAGTGGGTTGTTCACTGTTTCTGAAAAATGAAGATAGTTGTCCAGCTTCCAAAAAGTTTATTGTGTTTTCTAGTGGAG
+
ABBCCFFFFFCAGGGGGGGGGGHHHHHHHHHHGHHHHFGGGHHHHGGHHHHHGHGHHHHGHHHHHGHHHHHHGGHGHHHHHHEHHGHHHHHHHHHHHHHHHHHHHHHHHGHHHHHHHHHHHHHHHHHHHHHHHHHHGHFHHHHFHHHHHHHGGHHHHHHGFGGGHGGDHHHHHHHGFGFGEGGGHHHHHHHHHHGF<GFHHHHHHHCGHHHGGHEGFGHHHG:::G.9:CFB9CFGGG:FGGBFBFBFFFE
@M03495:530:000000000-LYBTV:1:1111:5053:9377 2:N:0:GCCCAGTG+AATTGCGG
ATATTTTGCCGGTGATAAACCAGCTAATCCTGAAAAAAAAATCAAAGCTAAAAACTATAATGCTAGGACCACGATGTAACTGCTATAAAAGTTAGATATATATGTAAATTATTCATCTGTCAAATCATAGAATTATATCATACCTGCACCAGCAATCACGACCTGTAATGGTTTAGTGGGTTGTGCACTGTTTCTGCAAAATGCAGCTAGTTGTCCAGCTTCTAGAAATTTTATTGTGATTTCTAGTGGAG
+
A1AAA3@31@>1A1AFB3110AB0111B131B1B110AAEEC1FCG10B1G111/BB22D22DD@10@1/B?////02B22111B22B21@1B22B2B@F2222222B22BG>B2>221B22B1F1122211B1B2>2B22B10BFC0BFC0/@0@F1@<//</0<1111??<>FG110...>>.00<0/0D0=0000<</0:000/;0C::C:0CF/F0;00;009;000;0;0000000;B00;;9.0;
@M03495:530:000000000-LYBTV:1:1111:16821:9404 2:N:0:GCCCAGTG+AATTGCGG
ATATTTTGCCGTTGATAAACCACCCTCCCTGTGGTCGTTATCTCGCTCCTTCTGTCGTCAACAAATTTACTAATTCCAAAGCTCACATGCTGACAGATCGGAAGAGCGTCGTGTAGGGAAAGAGTGTCCGCAATTGTGTAGATCTCGGGGGTCGCCGGATCCTTAAAAAAAAAAAAACCAACGTCTCGCGAGTCCGGTCTCTGCAGCACCTAGTCAAGCACAGCTCGGATGTGATCTAGCGAGATCGTCGT
+
ABBBCFFFFFC>EFGGGGGGGGGGGHHGGHHHHHHHEGFHHHHHGGGHGHHHHHHHGGGHGHHHGHHHHHHHHHHGHHHHHHHHHHHHHHHHGHHHGHHHGGGGHHHFGGGEEGFHHGHHGHGHGH?FFGFCCGHHHB2>22@>>20//<-<.<<.---.-/:0:;0009-:9----........///.---;/0.---.0;00000.:./00;0;B09;//9.00.;..-0;0000000----:0./9--
@M03495:530:000000000-LYBTV:1:1111:22406:9414 2:N:0:GCCCAGTG+AATTGCGG
ATATTTTGCCGTTGATAAACCAAAGCTCACATGCTGACAGATCGGAAGAGCGTCGTGTAGGGAAAGAGTGTCCGCAATTGTGTAGATCTCGGGGGGCGCCGGATCATTAAAAAAAAAAAAAAAGATATTGCAAGAGGGAGGGGTGCGCCGCAGTAAGTATGTTCTGGAGGGTGAGTTCGAGAGCTGGTTGAGAAGCAGTGGTCGTCGAGCGAGAGACTATGCGACGTCAGTCTGCTTTCGAGTTGTCGACA
+
CDDDDFFFFFCAEGGGGGGGGGHHHHHHHHHHHHGHFGHHHHHHGGGGHHHGGGGAEAFFHGHHHGHH@F@FGGGGGGGGHHFEF44BFFFF/><--:--@--;-.BB0CFBF;FFFFF-:--..000000000/.....---;-.--.-;9;.00000000000000..-.9..0:0../.:.;0//0./0.0/00/00:00--.-9-.-----./:0000..:-;...00;000000../:.;:0..-9
@M03495:530:000000000-LYBTV:1:1111:18128:9415 2:N:0:GCCCAGTG+AATTGCGG
ATATTTTGCCGTTGATAAACCACCCTCCCTGTGGTCGTTATCTTGCTCCTTCTGTCATTCCAAAGCTCACATGCTGACAGATCGGAAGAGCGTCGTGTAGGGAAAGAGTGTCCGCAATTGTGTAGATCTCGGTGGTCGCCGTGTCATTTAAAAAAAAAAAAAAATAAGGGAAGACGTATGACATGTTGTTGGACGTGACAGAAATACACAGACGTTTGACGTAGCTTAGATGGGGGTGAGTAGGCATGCGA
+
AAABCFFFFFCAGGGGGGGGGGGGGHHGGHHHHHHHEFGHHHHHHHHHHHHHHHHHHHHHHHHHHHGHHHHHHHHHHHGHHHHHFGGGHHHGGGGGGHHHHGHHHHHHGHDFHGGGGGHHHFB?3F33GFA//?C/2>//<</0?GDH1=11==<<---:----.000:.....9...0/000;0000/...00-....0:/0900;000.0:-../900.....00090000..-;-..000000:.0:.
@M03495:530:000000000-LYBTV:1:1111:20320:9417 2:N:0:GCCCAGTG+AATTGCGG
ATATTTTGCCGTTGATAAACCAGGGACTCAGGCTGGTCCAAAGCTCACATGCTGACAGATCGGAAGAGCGTCGTGTAGGGAAAGAGTGTCCGCAATTGTGTAAATTTCGGTTGGCGCCGGTGCAATAAAAAAAAAAAAAGCACACGAAACAGACGAGCCCTAGAAAGTATGACACAACTGTACAGACTGTAATGTGGTAGAGACACTTTAGCTCATGAACATAGTAGGTCTGATCTACGTATGACAACAAG
+
BBBBBFFFFFB>EEAGGGGGGGHCFGGHHHGGHHHG3BFHHGHHHHHHHBHGHFGHHHHGGHGGGEEFGF1EEEEHGEFC3GFHFGFEB@FEGEGFG34B244444B4B///>/3</<>////@2@222??@CC--<--.;:/:.--:.-//;.-----;///009/00000;/;.9.//999///;;///9;////9////;...9/////9//9//////////9/;////////9..///9///....
@M03495:530:000000000-LYBTV:1:1111:24891:9433 2:N:0:GCCCAGTG+AATTGCGG
ATATTTTGCCGTTGATAAACCAGCTAATTCCAAAGCTCACATGCTGACAGATCGGAAGAGCGTCGTGTAGGGAAAGAGTGTCCGCAATTGTGTAGATCTCGGTGGTCGGCGGATCATTAAAAAAAAAAAAAACGAACACGCTGCGAGCAGAGGCAGACGTAGGCATGAAAGGCGACACTGCGCACACTACGTATTGTGACTGGTAGAGAGCGTAGTGTGCACTGTACACCGGTCACCATCCGCAGGTATCA
+
AABBAFFFFFB2AEFGGGCGGGHHHHHGHHHHHHHHAFHHHHHHHGHHHHHHFEG?FGGGGGGGFAEAGHHGCGHGHHDG5DFF>EF?GH4FB43@4BFGFGAAG/3>/>/////02>2@@2<@@DCCAC<-.-..--/.-...;----//.9.:...-..../9/.9///..--9--///.----.///.://////////.///;//..-.;-.//://;////////----./////...--9.9///
@M03495:530:000000000-LYBTV:1:1111:27669:9454 2:N:0:GCCCAGTG+AATTGCGG
ATATTTTGCCGTTGATAAACCACCCTCCCTGTGGTCGTTATCTTGCTCCTTCTGTCGTCAACGAATTTACTAATTCCAAAGCTCACATGCTGACAGATCGGAAGAGCGTCGTGTAGGGAAAGAGTGTCCGCAATTGTGTAGATATGGGGGGGCGGCGGGTGAGTAAAAAAAAAAATAAAGTAGATCAGTACATGTCGACGCTCGCGTACGATTATACACTCTTGTCGGTCTCTTATCAGACTCGCGCTCGA
+
AAABCFFFFFCAEGGGGGBGGGGGGHHGGHHHHHHHGGGHHHHHHGGHHGHHHHHHGGGHGHGGGHHGHHHHHHHHHHHHHHHHHHHHHHHHHHHHHHHHGGGGHHGGGGGEGFFHHEHGHHHGFF3DFFBFGGGEF22>D22222@F/>--;---9----..;:000;-----;.000000000;00000000;9..---;.-:-----..9.0:0000/9;0;0.--..00000:000000;----;--
@M03495:530:000000000-LYBTV:1:1111:19774:9466 2:N:0:GCCCAGTG+AATTGCGG
ATATTTTGCCGTTGATAAACCAGGGACTCAGGCTGGACCAAAGCTCACATGCTGACAGATCGGAAGAGCGTCGTGTAGGGAAAGAGTGTCCGCAATTGTGTAGATCTCGGTGGGCGGCGTATCATTAAAAAAAAAAAATGAGTAACTAACTGCGTTTGGGGTATGGATAGAAAATAACCGTGTGTGGGTGTAGCTTGATACGAACGGCAATAGATAGCAATGTATGATTCAGAGCTAGTGTCATGATGGTT
+
CCCCCFFFFFC>EGGGGGGGGGHGGGGHHHHHHHHGBGHHHHFHHHHHHHHHHHHHHHHHHHGGGGHHHGGGGFGHHHHGHHHHHHGHBFGGGGGGHGHH2?F44DF?0F<FF//<//<///011>11F>GGG-@--C:00000000000090...-9..-..00/0000000;00000-.9.:......-00000/.000...--.---000000000000900000000000/00000;000000000;
@M03495:530:000000000-LYBTV:1:1111:19928:9471 2:N:0:GCCCAGTG+AATTGCGG
ATATTTTGCCGTTGATAAACCAGCTAATCCTGAAAAAAAAATCAAAGCTAAAAACTACAATGCTAAGACCACGATGTGACTGCTATCAAAGTTAGATATATATGTAAATTATTCATCTGTCAAATCCTAGAATTATATCATACCTGCTCCAGCAATCACATGGTTTAGTGGGTTGTTCACTGTTTCTGAAAAATGAAGATAGTTGTCCAGCTTCCAAAAAGTTTATTGTGTTTTCTAGTGGAGGTCTTGGA
+
AABBAFFFFFB>FFGGGGGGGGHHHHFHHHHHHHHHGGGGGHHHHHHGHHHDHGGHHHHHGHHHHHHHHHHHGGHGHHHHHGHHHHHHHHHHHHGFHHHHHHHHHHHHHHHHHHHHHHHHHHHHHHHFHHHHHHHHHHHHHHHHHHHFHHHHHHHGHHHHHHHGHHBGGHHHFFGGHHHGHHHHGFHHHHG1>FDG=GDDDGHGGHHFHHEFFCGGHBGEC:GCCGCGCC;;BFGGGBB09BEGABFF0;0
@M03495:530:000000000-LYBTV:1:1111:16253:9486 2:N:0:GCCCAGTG+AATTGCGG
ATATTTTGCCGTTGATAAACCAGCTAATCCTGAAAAAAAAATCAAAGCTAAAAACTACAATGCTAAGACCACGATGTGACTGCTATCAAAGTTAGATATATATGTAAATTATTCATCTGTCAAATCCTAGAATTATATCATACCTGCTCCAGCAATCACGACCTGTAATGGTTTAGTGGGTTGTTCACTGTTTCTGAAAAATGAAGATAGTTGTCCAGCTTCCAAAAAGTTTATTGTGTTTTCTAGTGGAG
+
BCCCCFFFFFCAFGGGGGGGGGHHHHHHHHHHHHHHGGGGGHHHHHHHHHHHFHGHHHHHHHHHHHHHHHHHGGHGHGHHHHHHHHHHHHHFHHHHHHHHHHHHHHHHHFHHHHHHHHGHHHHHHHGHHHHHHHHHHHHHHHHHHHGHHHHHGHHHHHHGFGGGHHHGHHHHGHFFFHHHEGGGHHGHHHHHHG=0GHHHHHHFHEGHHHGFHHHFHHGHHHCC<GEAD9FFFFFFGGFFFGBFGFFGCF?
@M03495:530:000000000-LYBTV:1:1111:26168:9487 2:N:0:GCCCAGTG+AATTGCGG
ATATTTTGCCGTTGATAAACCAGCTAATCCTGAAAAAAAAATCAAAGCTAAAAACTACAATGCTAAGACCACGATGTGACTGCTATCAAAGTTAGATATATATGTAAATTATTCATCTGTCAAATCCTAGAATTATATCATACCTGCTCCAGCAATCACGACCTGTAATGGTTTAGTGGGTTGTTCACTGTTTCTGAAAAATGAAGATAGTTGTCCAGCTTCCAAAAAGTTTATTGTGTTTTCTAGTGGAG
+
3AAAAFFFFFBAGGGGGGBGGCHHGHFGHGHHHHGHFEGEGHFHHHGBGGFHHHGGHGCGHFHHHGHHHHHHGGFGGDFB4BGFGFGDG3FE4GHHFFHHFHHHHHHFFHHHHHGHHHGFHHGHHGHHHHHHHHHHGHHGHHHFHHHEGHHFHHGFHGHG/C@DFGHBDFGGFGGFDDGH<>@FGB1DDGH0GG<=GDGBFHHBGF0GHF:CGG;;C/;GGGC;::..9;0CFBFFFFBBB/BCFGFB9;A
@M03495:530:000000000-LYBTV:1:1111:7095:9510 2:N:0:GCCCAGTG+AATTGCGG
ATATTTTGCCGTTGATAAACCAAAGCTCACATGCTGACAGATCGGAAGAGCGTCGTGTAGGGAAAGAGTGTCCGCAATTGTGTAGATCTCGGTGGTCGCCGTATCATTAAAAAAAAAAAAAAAAGAAATAGAAGGGGGAACGGGATATGGGAAAGGGCACCTGAGAAGTTGGAAGAACAAATAGTGTATGGTCCAGCAAAGACGATACGTGCGAGTATGAAGAGGTAGTGAATAGCGGAGGACTGGCACTA
+
BCCCCFFFFFBBFGGGGGGGGGHHFHHHHHHHHHHHDFHHHHHHGGGGHHHGGGGGGGHGHGHHHHGHBGDFGGGGGGHFHHCD3@4BGHHG>EE13///>//BFGFBBFFHGGGGG>@/-<--.../1=0111..:--...9.../111.:0....9.9.//</<1/111001/.<///.<101111:1/11000/</0///.-..-.0/.9.-9.111111..0000/<1:101---9-../..</0/0
@M03495:530:000000000-LYBTV:1:1111:9291:9521 2:N:0:GCCCAGTG+AATTGCGG
ATATTTTGCCGTTGATAAACCAGAACCATCCAAAGCTCACATGCTGACAGATCGGAAGAGCGTCGTGTAGGGAAAGAGTGTCCGCAATTGTGTAGATCTCGGGGGGCGCCGGATCATTAAAAAAAAAAAAAAAGACAATGTAAGCGGGGGAACTAGATAAAAAGACAGGAGAAGAAGAGAGGAGGCGACACGAGGGAACAGCGAGACAAAAGCTGTCGCCACGTACGAGCGGGAGGAGACGGTATGTGTAC
+
ABBBBFFFFFCAEGGGGGGGGGHHHHHGHHHHHHHHFGHHHHHHHHHHHHHHHHGGGGHGHGGGFAEBGHFGHHHHHFDE4BFFGGGGHHHH2434@BBDGG/EE----9:--.9.00:00BFD@==D;:--:..///00:00:0------..000;000000..///...../0/::.:.....9-----;----...//.---9.///./.0000.....9./.-..-------.........0:0000
@M03495:530:000000000-LYBTV:1:1111:22736:9530 2:N:0:GCCCAGTG+AATTGCGG
ATATTTTGCCGTTGATAAACCAGCTAATCCTGAAAAAAAAATCAAAGCTAAAAACTACAATGCTAAGACCACGATGTGACTGCTATCAAAGTTAGATATATATGTAAATTATTCATCTGTCAAATCCTAGAATTATATCATACCTGCTCCAGCAATCACGACCTGTAATGGTTTAGTGGGTTGTTCACTGTTTCTGAAAAATGAAGATAGTTGTCCAGCTTCCAAAAAGTTTATTGTGTTTTCTAGTGGAG
+
AABCCFFFFFCAFGGGGGGGGGGHGHHCFGFFHHFF2EEGGHHFHGGEGHFEDHGHHHHHHHHHHGHHHHHGGGHGHFHHHHHHGFFHHHHGHHHHHHHHHHHHGHHHHHHHHHHHHHHHGHHHHHHHHHHHGHHHHHHHHHHGHHGFGHHHFGFGHHGGDGGGBFH1FGHGGHHBGHFHFGGDFGHFFHHFHHG<==0=CGFFHBGHGGCCFGFHHFGHBC;C;F:.9CFFFFFGGGCFFGFFFFFG.9.
@M03495:530:000000000-LYBTV:1:1111:22667:9539 2:N:0:GACCAGTG+AATTGCGG
ATATTTTGCCGTTGATAAACCAGGACTCAGGCTGGACCAAAGCTCACATGCTGACAGATCGGAAGAGCGTCGTGTAGGGAAAGAGTGTCCGCAATTGTGTAGATCTCGGTGGTCGCCGTATCATTAAAAAAAAAAAAATGAATGTAGTGTGAGCGTAAGACGGCGTGGCTGGTATACGAATGAATCTGTGTCCTTCGGCGCTGAGGGTGTCAGGTATCTATCTAGACTCTCTCAGTGTGACGCTAGGCATC
+
BCCCCFFFFFC>EGGGGGGGGGHGHHHHHHHHHHGHHHHHHHGHHHHHHHHHHHHHHHGHHGGGGGHHGEEGGFGHFBFFFHHHHBGBFGGGGGGHHHE2BDF4DBDGF/EF/3</<>//00BB222FDGDC/-->--.01=11<111/11110<....10..--9--9C../1111....0011111<111111:..-<---<<...<-011/1111<1<1111::1000<001<1B111....../00/
@M03495:530:000000000-LYBTV:1:1111:15002:9568 2:N:0:GCCCAGTG+AATTGCGG
ATATTTTGCCGTTGATAAACCAGCTAATCCTGAAAAAAAAATCAAAGCTAAAAACTACAATGCTAAGACCACGATGTGACTGCTATCAAAGTTAGATATATATGTAAATTATTCATCTGTCAAATCCTAGAATTATATCATACCTGCTCCAGCAATCACGACCTGTAATGGTTTAGTGGGTTGTTCACTGTTTCTGAAAAATGAAGATAGTTGTCCAGCTTCCAAAAAGTTTATTGTGTTTTCTAGTGGAG
+
ABCBCFFFFFCBGGGGGF5GGGHGHGHHHHHHHHHHFGGGGHHHHHFFHHFGHHDGHHHHHFHHH5GHHHHHGGHGHEHHHHGHGFHHHHGHFHHHHHHHHHHHHHHHHFHHHHHHHHHHHHHHHHHFHHHHHGHHGHHHHHHGHHHGHFBGGHHHHHHGEGGGGGHGHHGFHHEBFFHHEGCGFGGHHHHHHF<GHH0DFFHHFGGHHBCCCGG<GGCBGF/0:;C..:CFGGFFGF9CFFBGFB00.0:
@M03495:530:000000000-LYBTV:1:1111:15269:9570 2:N:0:GCCCAGTG+AATTGCGG
ATATTTTGCCGTTGATAAACCAGCTAATCCTGAAAAAAAAATCAAAGCTAAAAACTACAATGCTAAGACCACGATGTGACTGCTATCAAAGTTAGATATATATGTAAATTATTCATCTGTCAAATCCTAGAATTATATCATACCTGCTCCAGCAATCACGACCTGTAATGGTTTAGTGGGTTGTTCACTGTTTCTGAAAAATGAAGATAGTTGTCCAGCTTCCAAAAAGTTTATTGTGTTTTCTAGTGGAG
+
ABBBCFFFFFB>EGGGGGAGGGHHHHHHHGHHHHHHGEFGGHHHHHGGHHHGHHGHHHHHHHHHHFHGHHHHGGHGHHHHHHGHGHHHGHHGHHHHHHHHHHHHHHHHHHHHHHHHHHHHGGHHHHHHHHHHHHHHHHHHHHHGHHHHHHHHFHHHHHHDEGGGHHHFHHE<GHHHGHHHGGGGGHFHHHHHHHDGHF<GFGHDGHHHHHHHHGGCGHFFGF:;;:CAECCFBFFBFBCFGGGGGGFBFBE
@M03495:530:000000000-LYBTV:1:1111:18337:9576 2:N:0:GCCCAGTG+AATTGCGG
ATATTTTTCCGTTGATAAACCAGCTAATCCTGAAAAAAAAATCAAAGCTAAAAACTACAATGCTAAGACCACGATGTGACTGCTATCAAAGTTAGATATATATGTAAATTATTCATCTGTCAAATCCTAGAATTATATCATACCTGCTCCAGCAATCACGACCTGTAATGGTTTAGTGGGTTGTTCACTGTTTCTGAAAAATGAAGATAGTTGTCCAGCTTCCAAAAAGTTTATTGTGTTTTCTAGTGGAG
+
AAAAAFFFFFB@GCGGGGGGGGHHHHHHHGHHHHFH2EGGGHHHHHEHHHHHHHGHHGHGFHHHHFHHHGHHGGHEHFFHHHHHFGGHHHGEDGHHFHHHHHHHGHHFGFHGHHHGHHHHHHHHHHHHHHGHHHHHHHHHHHHFHHGGFHHFFHHHGHHGGGGGHHHGFFGHHFHGFDGHDGCDHHHHHGDGHB=GBF0GGHDFHFDGBGGCHHFBGHEHHF/;;C.;A0C;CFGFGGBFFFFGFBC0F09
@M03495:530:000000000-LYBTV:1:1111:15810:9608 2:N:0:GCCCAGTG+AATTGCGG
ATATTTTGCCGTTGATAAACCAGCTAATCCTGAAAAAAAAATCAAAGCTAAAAACTACAATGCTAAGACCACGATGTGACTGCTATCAAAGTTAGATATATATGTAAATTATTCATCTGTCAAATCCTAGAATTATATCATACCTGCTCCAGCAATCACGACCTGTAATGGTTTAGTGGGTTGTTCACTGTTTCTGAAAAATGAAGATAGTTGTCCAGCTTCCAAAAAGTTTATTGTGTTTTCTAGTGGAG
+
A1AAA@@31@A>EEEG3G1BFGAAA1FE1GDHABF1A0/AABAF1G10F1GBFFEGGGGFF11F@GGD@0>>>///012B2@01F20BFE1GF@2F2B22@BFF>B>GEBGHHBF>>2>2BFHDGD1BG11FHFHFBF22B>F01<<1<CH1FC0F1<FC//</FGD1FGH<1FGG1>FCCFGAFGGHHHHGGFGGB0<DACF0D0:;GG;;0:0;:C/CGF/;;:CEG9;C0FFF0CFFGGGB9BFGFEE
@M03495:530:000000000-LYBTV:1:1111:3430:9615 2:N:0:GCCCAGTG+AATTGCGG
ATATTTTGCCGTTGATAAACCAGTCTCCAAAGCTCACATGCTGACAGATCGGAAGAGCGTCGTGTAGGGAAAGAGTGTCCGCAATTGTGTAGATCTCGGGGGGCGCCGTATCATTAAAAAAAAAAAAAAAAAAAGAGAATGAGAGTGGATAGTTCTAAAATAAAAAGATGCAGAGAAGACAATGGGACAGAGGAAATGAGTGGCGTACTGTCCTCGCTGTTGTATTTACGTTGACTGCATGCAGACCGACA
+
AAAAAFFFFFD11ACGGG1FGGHHGHHHHHDGHHHHGFHHHHHHFHHCGGGGEAGHHEEEGGEGHGHHGFGFHHHFFDDGGCGGGFHBFCF1@@122B?/E?--9-9;-..90000;0C;>@;9-@------------////;////-////9/9///////////--////9/--/////-9//-----//---/9/////-------9/////---:-//-//////--/--///////9///-9----
@M03495:530:000000000-LYBTV:1:1111:5729:9660 2:N:0:GCCCAGTG+AATTGCGG
ATATTTTGCCGTTGATAAACCAGGGACTCAGGCTGGACCAAAGCTCACATGCTGACAGATCGGAAGAGCGTCGTGTAGGGAAAGAGTGTCCGCAATTGTGTAGATCTCGGTGGGCGCCGTATCATTAAAAAAAAAAAAAAGGATAATCAAGATGGGAAGCGCAGCGTAAAAAAAAGAAAACAATAATCAGATTGTCGAGAGAGATGTAATGAAAGTGTGAGAAGACGAAGAGAGGTCTCGTGCTAGAGGAG
+
CCBCCFFFFFC>EFGGGGGGGGHGGGGHHHHHHHHGFGHGHHHHHHHHHHHHHHHHHHHHHHGGGGHHHGEEEEEGGGFGHHHHGHBF@FFGGGGGHH4GGFEG4FB4FF<E/////<///00D2D2D@>FC@@-@<--:;./00000000:000./0..-9----....00---...///..00000:00:0000.;-.:..9000:0;9000000000000/:/.;-.../..0900/;...0000/;.
@M03495:530:000000000-LYBTV:1:1111:10899:9667 2:N:0:GCCCAGTG+AATTGCGG
ATATTTTGCCGTTGATAAACCAGCTAATCCTGAAAAAAAAATCAAAGCTAAAAACTACAATGCTAAGACCACGATGTGACTGCTATCAAAGTTAGATATATATGTAAATTATTCATCTGTCAAATCCTAGAATTATATCATACCTGCTCCAGCAATCACGACCTGTAATGGTTTAGTGGGTTGTTCACTGTTTCTGAAAAATGAAGATAGTTGTCCAGCTTCCAAAAAGTTTATTGTGTTTTCTAGTGGAG
+
>AAAAFFFFFBAGGGGGGGGCGHHHHHHHGHHHHHHGGGGGHHHHHHHHHHGHHGHHHHHHHHHHFHHHHHHGGHGH4GHGFGHHHHFHHHGGHHHHHHHGHHHHHHHHHHHHHHHHHHHGHHHHHHHHFHHHHHHHHFHGHHHHHHHHG2CFFHHHHHGDGGGHDFDFGHHHFHHFHGHEGCGGGHHEHGBGH<=GG0=FHGDGGFHHE;GHGHFGCCHGH/<;C;C:CFFFGGFG09BFFGFFFGF.09
@M03495:530:000000000-LYBTV:1:1111:9424:9676 2:N:0:GCCCAGTG+AATTGCGG
ATATTTTGCCGTTGATAAACCAGGATCAGGTGGACCAAAGCTCACATGCTGACAGATCGGAAGAGCGTCGTGTAGGGAAAGAGTGTCCGCAATTGTGTAGATCTCGGGGGTCGCCGGATCATTAAAAAAAAAAAAAAGCAAAGTAGAGGTGAAAGAGAGATATTGCAAAGGACAAAGTAAGAGATAGTAGGTCAGCTGAAGGAGAGAAGATATAAGTAGAAGCACAGTGACAAGATGGGAGCAGAAGATGA
+
BCABCFFFFFC>EGGGGGGGGGHGHHHHHHGHGHHHFGHHGHHHHHHHGHHHHHHHHHHGGGGHGGEGGGEFGHHGGGFHHFHBF@FFGGGEGHHGHB4344B44?////////?<//?<01=1111FDF?D--@--..0/0/000;0/0.00;;//9..000000000//:.:.//000900/000;9000:9/0009:009....0/00000000000;F00///000900./000./...///00;00
@M03495:530:000000000-LYBTV:1:1111:27501:9703 2:N:0:GCCCAGTG+AATTGCGG
ATATTTTGCCGTTGATAAACCACCCTCCCTGTGCCCTCCAAAGCTCACATGCTGACAGATCGGAAGAGCGTCGTGTAGGGAAAGAGTGTCCGCAATTGTGTAGATCTCGGTGGTCGCCGGATCATTAAAAAAAAAAAAATTAGATGATGCACTCACAGTCTACCGTATTCGTTCTCCGAACAGTGCATAACATAGTGATTGCACCCCGCACTAACACTGACGGCTGCGCTATTGTCGTACCCATCCTTTAT
+
CCCCCFFFFFD>FEGGGGGGGGGGGHHGGGHHHHHHBGGHHFHHHHHHGHHHHHFHHHFHHEGGFFGHHGBFFFGFGDDFHHEHHHFGBF4EGEGGHEGD2B34D4DE0?<<</3>//<//</@2222D@>@C<-<---.0000000000000//00000;00;-:..00///..09.-.:-/000000000:0:0000:000;/.9;--9-009000000.---9;----.0009.:...009/.0;990
@M03495:530:000000000-LYBTV:1:1111:25527:9708 2:N:0:GCCCAGTG+AATTGCGG
ATATTTTGCCGTTGATAAACCAGCTAATTCCAAAGCTCACATGCTGACAGATCGGAAGAGCGTCGTGTAGGGAAAGAGTGTCCGCAATTGTGTAGATCTCGGTGGTCGCCGTATCATTAAAAAAAAAAAAAGTGAAGATAGAGGAGGGTGGGGGAGAGAGAGATGAAGATAGTAGGAGGATCTAGAATGTTACAGTGTAAGTAGCGACGAGAAACGAGAAGACAGAGGTGGACAAGAAACGGACTCCGAGG
+
ABBBCFFFFFC>EGGGGGGGGGHHHHHHHHFHHHHHBFGHHHHHHHFHHHGGHHGGGEGFGGGGEAEBFHHGGHHHFFDG@GFEEFGDBHEFBBG444FBEG1EE/?E@EF/<00FDDHGGFGCG@CGG--.<10=0000000/.<.-..------.......0000;000090000/..//00000000000099000000000------..0/...../0//9//.99..00..////...--/0.9-9
@M03495:530:000000000-LYBTV:1:1111:11192:9716 2:N:0:GCCCAGTG+AATTGCGG
ATATTTTGCCGTTGATAAACCAGCTAATCCTGAAAAAAAAATCAAAGCTAAAAACTACAATGCTAAGACCACGATGTGACTGCTATCAAAGTTAGATATATATGTAAATTATTCATCTGTCAAATCCTAGAATTATATCATACCTGCTCCAGCAATCACGACCTGTAATGGTTTAGTGGGTTGTTCACTGTTTCTGAAAAATGAAGATAGTTGTCCAGCTTCCAAAAAGTTTATTGTGTTTTCTAGTGGAG
+
BBCCCFFFFFC>EGGGGGFGGGGHHGHHHHHHHHHHHGGGGHGHHHHHHHHHHHGHHHHHHHHHHFHHHHHHGGHGHFHHGHHHHHGHHHHHHHHHHHHGHHHHHHHHHGHHHHHGHHHHHHHHHHGHHGHHHHHHHHHHHHHHHHHGFHGFHHHHFGHGEGGGHHHHHHHHHHHHFGFH<FCGGHHHHHHHHHGFHFDHHHHHHHEGHHGHHHHFHHFHFF;00;;AEFFCCFFFFFGGEFGGGFBF.BE
@M03495:530:000000000-LYBTV:1:1111:17417:9731 2:N:0:GCCCAGTG+AATTGCGG
ATATTTTGCCGTTGATAAACCACCCTCCCTGTGGTCGTTATCTTGCTCCTTCTGTCGTCAACGAATTTACTAATTCCAAAGCTCACATGCTGACAGATCGGAAGAGCGTCGTGTAGGGAAAGAGTGTCCGCAATTGTGTAGATCTCGGGGGTCGGCGGATCATTAAAAAAAAAAAAAAAGAGGTTGGGTGGCGTAAAGAGGGGGTGAGCGGAGGTGTGTAGCGGCAGTGAGGTGATAGTCTGTGATGCGAA
+
BCBCCFFFFFCBGGGGGGGGGGGGGHHGGHHHHHHHGGGHHHHHHHHHHHHHHHHHGGGHGHGGGHHHHHHHHHHHHGHHHHHHHHHHHHHGHHHHHHHHGGGGHHHGGGGGGHHHHGHHHHHH3FDFGGGGGGHHHF2>2@2DDHHG/<E-.<--<----:<:<11CBB-<--<<---../.0//--.9-.-.-..11<..--<-..0-----..0.:111-----/010:/.1<111<1<111111-.-
@M03495:530:000000000-LYBTV:1:1111:7093:9737 2:N:0:GCCCAGTG+AATTGCGG
ATATTTTTCCTTTATTCCTTAAGACAAGAGATTTCACTCCAAAGCTCACATGCTGACAGATCGGAAGAGCGTCGTGTAGGGAAAGAGTGTCCGCAATTGTGTAGATCTCGGTGGGTGCCGGGTCATTAAAAAAAAAAAATAAGAGAATATAGGAGTATGGTGGATTTAATAGAACAAAACTAGTTCATCGATCATCAAAACGCACAGATGATTGATACGCATTCAATAGAGATCGATGGAGAAGTGTAACA
+
ABBBCFFFFFFFGGGGGGGGGGHHHHHHHHHHHHHHBGHHHHHHHHHHHHHHHHHHHHHHHHHGGGGHFHEFGEGGHHHHGGHHEHH@G4FGGGCCEHGDD24B444B@GE///////B////<0BF3DFFHGCGCD@-0>1000/00000000///=0/00..000;00000;0//...0000000;90/9..000000.9----/00000000000.....0000:0000;0...0.//0./;0;0000
@M03495:530:000000000-LYBTV:1:1111:8089:9738 2:N:0:GCCCAGTG+AATTGCGG
ATATTTTGCCGTTGATAAACCAGAGGACTCAGGCTGTACCAAAGCTCACATGCTGACAGATCGGAAGAGCGTCGTGTAGGGAAAGAGTGTCCGCAATTGTGGAGATCGCGTGGGGGGGCGAATGAGTATAACACAAAGAGAAGATAAAGAGGCGGGGTGGAACCATGAAAAAAACAAATATAGATGAAGACAAGTGATAGTAACAAGTCATACGACTAGAGCACGTGAAGTCAGAGGCTCACGTGCAAACC
+
AAAAAFFFFFD1AECGGF1GC0BA00BAGHFHFBFF0DEFHFEHFGHHBG21AE11BGFGFGHAE/A0B0A/EEEFG0F1EH0B00B1F1BFE?@EAF1B2/1/B01//E//////;--;-9-/9/;///////;;9/;--/////////------99---//--/////9-------/////////99///--;/9/////////-//://9-----/////9--9--///////--9-//9----//--
@M03495:530:000000000-LYBTV:1:1111:21309:9753 2:N:0:GCCCAGTG+AATTGCGG
ATATTTTGCCGTTGATAAACCACCCTCCCTGTGGTCGTTATCTTGCTCCTTCTGTCGTCAACGAATTTACTAATTCCAAAGCTCACATGCTGACAGATCGGAAGAGCGTCGTGTAGGGAAAGAGTGTCCGCAATTGTGTAGATCTCGGTGGTCGCCGTATCATTAAAAAAAAAAAAAGAGTAGCAGAAGCACGAAGGGTCTGAGCTAGGGAGTATCGCTAACATGATGATCGAGATCACCTCGCACAGAGG
+
ABABBFFFFFB>EEGGGGGGGGGGGHHGGHHHHHHHEEGHHHHHHHHHHHHHHHHHGGGHGHGGGHHHHHHHHHHHHHHHHHHHHHHHHHHHHHHHHHHHGGGGHHHGGGGFGGHHFGHHHHHG?GGFGGGGGGHHHHC>F22@FF0/<?//1</.A-.0>>>GB00<<@CC?@---9./;000;0//////9...9.;/.///////../..///.....9;/;/;/;//..;..///./..---:://.
@M03495:530:000000000-LYBTV:1:1111:18255:9755 2:N:0:GCCCAGTG+AATTGCGG
ATATTTTGCCGTTGATAAACCAGCTAATCCTGAAAAAAAAATCAAAGCTAAAAACTACAATGCTAAGACCACGATGTGACTGCTATCAAAGTTAGATATATATGTAAATTATTCATCTGTCAAATCCTAGAATTATATCATACCTGCTCCAGCAATCACGACCTGTAATGGTTTAGTGGGTTGTTCACTGTTTCTGAAAAATGAAGATAGTTGTCCAGCTTCCAAAAAGTTTATTGTGTTTTCTAGTGGAG
+
3AABBFFFFFBAFGGGGGGGGGHHGHHHHHHHHGHHFGGGGHHHHHGHHHHHFHGHHHHHHGHHHGHHHHHHGGHGHFEGGHHHFHHHHHHFHHHHHHHHHHHHGHGHHHHHHHHHHHHHHHHHHHHHHHHHHHHHHGGHHHHHHHHHHGHHHHHHGFHGDFGGHHHHHHHGHHHFFFHHCFCGGGEHGHHHGHDGBGFHHHGFF0CGHHHGGHFFCGGHGH/;CG.99C;;CGGGGF:CFFFGGGGGFEA
@M03495:530:000000000-LYBTV:1:1111:6753:9768 2:N:0:GCCCAGTG+AATTGCGG
ATATTTTGCCGTTGATAAACCAGCTAATCCTGAAAAAAAAATCAAAGCTAAAAACTACAATGCTAAGACCACGATGTGACTGCTATCAAAGTTAGATATATATGTAAATTATTCATCTGTCAAATCCTAGAATTATATCATACCTGCTCCAGCAATCACGACCTGTAATGGTTTAGTGGGTTGTTCACTGTTTCTGAAAAATGAAGATAGTTGTCCAGCTTCCAAAAAGTTTATTGTGTTTTCTAGTGGAG
+
AABBBFFFFFBAGEGGGGGGGGHHHHHHHHHHHHHHGFGCGHHHHHFFGHHHHHGHHHHHHHHHHHHHHGHHGGHGHHH4GGHHHHHHFHHGHHHHHHHHHHHHHHHHHHHHHGHHHHHHHHHHHHHHHHHHHHHHHHHHHHHFHHHFHHHHHHFHHFHGFGGGHHGHHHHHGHHHGHAGEGGGHGGHHHHDHG=GHHGHFHHFHG;GHHGHHHHFHHCCFB/:;C:C.;;;FGGFFGFFGGFFB0FF90A
@M03495:530:000000000-LYBTV:1:1111:4709:9791 2:N:0:GCCCAGTG+AATTGCGG
ATATTTTGCCGTTGATAAACCACCCTCCCTGTGGTCGTTATCTTGCCCTCCAAAGCTCACATGCTGACAGATCGGAAGAGCGTCGTGTAGGGAAAGAGTGTCCGCAATTGTGTAGATCTCGGTGGTCGCCGTATCATTAAAAAAAAAAAACTGGGCACGTAGAGTGCTTGGGGTGTTGGGCGCGTGGCAAAGTTGCGGATGCACGGAAGGATCGTGTGAGGGGCTATGTGAGGACGTGGATGACACTATGG
+
ABBBBFFFFFB>EFGGGGBGGGGGGHHGGHGHHHFGEGGHHHHHHHHFHHGHHHHHHHHHHHHHHHHHHHEGHHGGFEGHHGGGFEEFGHHGFHHHHHBG?FGGGCFGGH4E2??B4444??/?C/2<</<//0?D1?1<1?1CC-<--:.00/../..;/..0;00000..;.--...-.---99--./.9:///----9.//.--:...//..;.9//.A-;-.9/;///./.-....9:/;///9/;;
@M03495:530:000000000-LYBTV:1:1111:23598:9794 2:N:0:GCCCAGTG+AATTGCGG
ATATTTTGCCGTTGATAAACCACCCTCCCTGTGGTCGTTATCTTGCTCCTTCTGTCGTCAACGAATTTACTAATTCCAAAGCTCACATGCTGACAGATCGGAAGAGCGTCGTGTAGGGAAAGAGTGTCCGCAATTGTGCAGATATCGGGGGACGGCGCATCATTAAAAAAAAAAACTAGCTCTGATTGCGACACATTGCGACCGCTGATATACTGGTGGCATTGGAACTTTGTGCCTGCGAGTATAGCTCT
+
BBBBBFFFFFB>EGEGGGDFGGGGGHHCGHHHHHFGGGGHHHGHFHHHHHHHHHHHGGGHGHGGGHHHHHHHHHHHHHHHHHHHHHHGHHFGGHHHGHHHGGGGHHHGGGCEG?FHHGHHHHHHBFBFGGGGGGGHHH12@111>>/><A-----<---.:090;BBFF-?9B??9;/99/;9//:///.---;9////:-----;-.////9////....9/9/9//;/9//.////.----.9///;//
@M03495:530:000000000-LYBTV:1:1111:13556:9833 2:N:0:GCCCCGTG+AATTGCGG
ATATTTTGCCGTTGATAAACCAGCTAATCCTGAAAAAAAAATCAAAGCTAAAAACTACAATGCTAAGACCACGATGTGACTGCTATCAAAGTTAGATATATATGTAAATTATTCATCTGTCAAATCCTAGAATTATATCATACCTGCTCCAGCAATCACGACCTGTAATGGTTTAGTGGGTTGTTCACTGTTTCTGAAAAATGAAGATAGTTGTCCAGCTTCCAAAAAGTTTATTGTGTTTTCTAGTGGAG
+
>A3AAFFFFFBAEGGGFGGGGGAGCHHHHHHGFHHGHGG2EEGHHHFGHHHFHEEGGHHHHGFHFHHHHHGHGGHCGBGFBFHHFHFHHHD@FGFHHHHHGHFHHHHFHHHFGHHHHHHHHHHFGEFHHHHHHHHFHFHHFHHBBHF?GHF2FGGHHBGD?CCDFHHGHGHGFGFHHGEH<F@<FDFGHGGGDGDD0DGFFHHH0GCFBCG00GC0;::CBF:00<;ED9;C;CFB9FB9/BFGGB0;.CA
@M03495:530:000000000-LYBTV:1:1111:15291:9840 2:N:0:GCCCAGTG+AATTGCGG
ATATTTTGCCGTTGATAAACCAGCTAATCCTGAAAAAAAAATCAAAGCTAAAAACTACAATGCTAAGACCACGATGTGACTGCTATCAAAGTTAGATATATATGTAAATTATTCATCTGTCAAATCCTAGAATTATATCATACCTGCTCCAGCAATCACGACCTGTAATGGTTTAGTGGGTTGTTCACTGTTTCTGAAAAATGAAGATAGTTGTCCAGCTTCCAAAAAGTTTATTGTGTTTTCTAGTGGAG
+
BBBBBFFFFFB>EGGGGGGGGGGHCGHHHHHHDGFHGFGEGHGHHHHEHHHHHHGGHGHHGGHHH5GHHGHHGGHEHEHHHHEHEGHHHHHFGHFHHHHHHHHHHHHHHHHHHHHHHHHHGHHHHHGHHHHGHHHHHHHHHHGGHHGHHHGHEGGGEGHGDDFGGHHFHFHGHHHHHGHHDGGGGHGHHGHHHH0DGHBGHHHEFHBGHHCCFHC0;CCGFFC;00;.C0BFFFBFCB;CFFBFFFFF.0;
@M03495:530:000000000-LYBTV:1:1111:21738:9885 2:N:0:GCCCAGTG+AATTGCGG
ATATTTTGCCGTTGATAAACCAGGGCATCGGCCGTTTTCTCCAAAGCTCACATGCTGACAGATCGGAAGAGCGTCGTGTAGGGAAAGAGTGTCCGCAATTGTGTAGATCTCGGGGGTCGCCGTGTCATTAAAAAAAAAAAAAAAGTTAACGACGCGACGAGTCGATCCTCTATCACGACTTCGTCGAATTGTTAGAGGCGTGCAAGAGTATGGGTAGGTGCCAGTCTCAGCTCGGTGTGGGTGACATAGAG
+
ABBBBFFFFFCAFGGGGGFGGGHGGGGHHGGGGGEGFFHHHHHGHHHHHHHGHHHHHHHHHHHHHGGGGHHHGEGGGGHHHHGHHHHHHGG@FGGG?FGHHGE?4?44DFDAF/>@//>/?--->01=F1FGH0<C@@D-----.00000..---------./-....0000000:..-..0./.--.0.000;000/.-.-..;0/.:0;0/.:0..000/000:0:000:0.-9.......9000:000
@M03495:530:000000000-LYBTV:1:1111:6246:9885 2:N:0:GCCCAGTG+AATTGCGG
ATATTTTGCCGTTGATAAACCAGGACTCAGGCTGGACCAAAGCTCACATGCTGACAGATCGGAAGAGCGTCGTGTAGGGAAAGAGTGTCCGCAATTGTGTAGATCTCGGGGGGCGCCGGATCATTAAAAAAAAAAAAGCACGACAACGGGGTAGAACATGTGAGAGGTGAAGAGCAGACGACGCAGCTGTTACACAGTGACAGAGATCGATCGTGAGCGACGGGGGGCAGCGATGCCACAGACTGCTCAAT
+
AAABBFFFFFBAGGGGGGFGGGGGGHHHHHHHHHGHEGHCGHHHHHHHHFHHFGGHHHHHHGGGGGHHGGGFFGEHGGFGHHHHHBF@BGG?EGGHB4GFG3444FF0?//<----:=--:9A9://;9BBCA--;-../.-.-99:--9-9..//9////99//:9/./://../9/.----;--;:////////.9//////:.//.;:.-.9/./---;-------;.--...///.././//////:
@M03495:530:000000000-LYBTV:1:1111:13095:9895 2:N:0:GCCCAGTG+AATTGCGG
ATATTTTGCCGTTGATAAACCAAAGCTCACATGCTGACAGATCGGAAGAGCGTCGTGTAGGGAAAGAGTGTCCGCAATTGTGTAGATCTCGGGGGGCGCCGGAGCATTAAAAAAAAAAAAAAAAAACAGGAAGAGGAGAGAGAAGCGAATACAAGAAAGAAAGTTAAATAGCGACGCAATAGATGAGCGACAGCGAAGCAATGAAAGAGAGGCATCTCGTGCGTATGAGATAACCGCTGTGCACAAGCGGA
+
AABCCFFFFFC>EGGGGGGGGGHHHHHHHHFGHHHHAFHHGHHHGGGDHHHGEGGGGHGGHGGHHEHH@G@DGGGGFAHHFH2@3444BB1?//<--;-;@----.;;009CF-C@=DF;-9----.;/99/...........0/0-.--.:000///09./0000000000--:-99-.00000:00-----.-9;@-0/000000/:/....;:;0....-...:00000000----:/0000/...--
@M03495:530:000000000-LYBTV:1:1111:17303:9913 2:N:0:GCCCAGTG+AATTGCGG
ATATTTTGCCGTTGATAAACCAGCTAATCCTGAAAAAAAAATCAAAGCTAAAAACTACAATGCTAAGACCACGATGTGACTGCTATCAAAGTTAGATATATATGTAAATTATTCATCTGTCAAATCCTAGAATTATATCATACCTGCTCCAGCAATCACGACCTGTAATGGTTTAGTGGGTTGTTCACTGTTTCTGAAAAATGAAGATAGTTGTCCAGCTTCCAAAAAGTTTATTGTGTTTTCTAGTGGAG
+
3AABBFFFFFBAEGGGGFGGGGHHHGHHHHHHGHHHG2EEGHHHHHHHHHHHHHGHHHHHFFHHHHHHHHGHGGHGHHHHHHHHHHHHHHHHHHHHHHHHHHHHHHHFGGHHHHHHHHHHHHHHHHHHHHHHHHHHHGHHHHHHHHGGHHFFGHHHHHHGDGGGHGHGHHHHHHGEFGHGCFGGFGHHHHHHHH<DGHHHCHHFHHCGHFGHHHHHFHHHHH;:BC;AC;;=0CFFGGFGFFGGGGFGCBE
@M03495:530:000000000-LYBTV:1:1111:16151:9918 2:N:0:GCCCAGTG+AATTGCGG
ATATTTTGCCGTTGATAAACCAGCTAATCCTGAAAAAAAAATCAAAGCTAAAAACTACAATGCTAAGACCACGATGTGACTGCTATCAAAGTTAGATATATATGTAAATTATTCATCTGTCAAATCCTAGAATTATATCATACCTGCTCCAGCAATCACGACCTGTAATGGTTTAGTGGGTTGTTCACTGTTTCTGAAAAATGAAGATAGTTGTCCAGCTTCCAAAAAGTTTATTGTGTTTTCTAGTGGAG
+
>AABBFFFFFCAGGGGGGGGGGHHHFHHHHHHHHHHHGGGGHHGHHGHHGHHHHGHHHHHHHHHHHHHHHHHGGHGHEBGDHFHGHHHHHFHHHGHHHHHHHHHHHHHHFHHHHHHHHHHHHHHHHHHHHHHHHHHHHHHHHHHHHHHHGHHGHHHHHHGDGGGGGHHHHHGHFFFGGHHEGGGGHHHHHHHHHDGHFFDCFHHGHBGGHHHHHHHFHBFHH:C;;CEG;CFFGGFGFFGGGGGFFGGFGG
@M03495:530:000000000-LYBTV:1:1111:21692:9928 2:N:0:GCCCAGTG+AATTGCGG
ATATTTTGCCGTTGATAAACCACCCTCCCTGTGGTCGTTATCTTGCTCCTTCTGTCGTCAACGAATTTACTAATTCCAAAGCTCACATGCTGACAGATCGGAAGAGCGTCGTGTAGGGAAAGAGTGTCCGCAATTGTGTAGATCTCGGTGGTCGCCGGAGCATTAAAAAAAAAAATAAGAAGGGAACGTAGAGAAGACGTGGGCGAGCAAGAATAGTGTGAGAGTGGATCGCTGCTGGGGATAGGTGCATG
+
BCBBCFFFFFDBEGGGGGGGGGGGGHHGGHHHHHHHGGGHHHHHHHHHHHHHHHHHGGGHGHGGEHHHHHHHHHHHHHHHHHHHHHHHGHHHHHHHGHHHGGGGHHHGGGGEGGHHGGHHHHHHGHFFHGGGGGHHHH2DFB2>@FGG/?</1A/.@----<0=1<DD0-@@--9:01<11/........<.110/0/...<<.-----//</0101111111001.0<0....<000.<../:/:0<<11
@M03495:530:000000000-LYBTV:1:1111:24671:9950 2:N:0:GCCCAGTG+AATTGCGG
ATATTTTGCCGTTGATAAACCAGCTAATCCTGAAAAAAAAATCAAAGCTAAAACCTACAATGCTAAGACCACGATGTGACTGCTATCAAAGTTAGATATATATGTAAATTATTCATCTGTCAAATCCTAGAATTATATCATACCTGCCCCAGCAATCACGACCTGTAATGGTTTAGTGGGTTGTTCATTGTTTCTGAAAAATGAAGTTAGTTGTCCAGCTTCCAAAAGGTTTCTTGTGTTTTCTAGGGGAG
+
1AAAAFFFFFDAEEGGG3GGGGHGGGHHHHHHGHHHHCEGEE1FH110EGHHH1/0B0GHEAC2D2BFG00?EEEEAB22BB0@B2>FG11F2B21B22@2BDG22F>F2BF2>222B>>2FE1BGB1>1G1FFGDDG22>2F01100?///0@0<111//><AG11<11FGG0<1<<FAFC<E.0000===<0=<0DDF.<0;:C0:00C0CGE00C/C0C/;;BE/.;00000009;FCFF0900...-
@M03495:530:000000000-LYBTV:1:1111:7037:9961 2:N:0:GCCCAGTG+AATTGCGG
ATATTTTGCCGTTGATAAACCAGCTAATTCCAAAGCTCACATGCTGACAGATCGGAAGAGCGTCGTGTAGGGAAAGAGTGACCGCAATTGTGTAGGTCTCGGTGGTCGCCGGATCCTTAAAAAAAAAAATAACATAGGAAGACAAAAGGTCGGGTGCGACGATTCACCCAAAGCTGCGAAGCACAGCGGTAGGTAGGTGAGTGACATGGTCGAGAATGCAGGATGGGCGTGCGTCGAACGAGAGAACAAAA
+
ABAABFFFFFBAEGGFGGEGGGHHGHGHHHHHHGFHHCHHHDHHHHHFFHHDHEEEFE1BGCEEEAEAFGFEHHHHHFD@5DB@EEEAD34424B33B4BFC>EE>3//////?B23B333B@</AA@<0<111110000.<//C/.<.<0---.-.:.---..;0009..;/900/-----/..9.--.9;./9999//;///9;//://---;.9////9.//..:-9-.-.---..-...9.///...
@M03495:530:000000000-LYBTV:1:1111:27544:9984 2:N:0:GCCCAGTG+AATTGCGG
ATATTTTGCCGTTGATAAACCAGGGACTCAGGCTGGACCAAAGCTCACATGCTGACAGATCGGAAGAGCGTCGTGTAGGGAAAGAGTGTCCGCAATTGTGTAGATCTCGGTGGGGGCCGGATAATTTAAAAAAAAAATATAGCCGCATTGACACTCCATGCGCTTCGAATGTAATCATGTCTTTAGCTCACGAGGTAGTGTTGTTTGTGCTACCTCGCTCTGTCTTTGTACCGACCTACGTCTACTATATG
+
BBBBBFFFFFB>EFGGGGGFGEGGGGGHHHHHHHHGFGHHHFGGGHEGGFHHHHFHHHHDGFGGGGFGHGEFEEEGHHHGHHHH?GFGFGHGGGGGGGFF??F444B?EF<EE//</>/////11111<?FGC-<--.0=0000.--.:000000///0;9..-;.-9.F/00;000000090000/////..99://9/9/9.../..9///.//.-.../9/9///////..--.//..;..//99/;/
@M03495:530:000000000-LYBTV:1:1111:9674:9986 2:N:0:GCCCAGTG+AATTGCGG
ATATTTTGCCGTTGATAAACCACCCTCCCTGTGGTCGTTATTGCTCCTTCTGTCGTCAACGAATTTACTAATTCCAAAGCTCACATGCTGACAGATCGGAAGAGCGTCGTGTAGGGAAAGAGTGTCCGCAATTGTGTAGGTCTCGGGGGGCGCCGGATCATTAGAAAAAAAAAAAGGGAGGGACAGAGGTATGGGATAGGGATGCTAATACGACTCGAGGACGAGAGACGTAGTGGAATGACAGTCGGACG
+
ABBCCFFFFFCAFGGGGGGGGGGGGHHGGHHHHGHHEGGHHHHHHHHHHHHHHHGGGHGHGGGHHHFHHHGHHHHHHHHHHHHHHHHHHGHHHHHHHFGGGGGHHGGGGFGGFHFGHHHHHHFGBFFDGGGGHHHHFGH2222>@F//A;-;--;--.-.0009;09/.------.....--..../:.0090/./0/0/.//:/900000....;;..--.--9.-./...../.000000000;.----
@M03495:530:000000000-LYBTV:1:1111:22055:9987 2:N:0:GCCCAGTG+AATTGCGG
ATATTTTGCCGTTGATAAACCAGCTAATCCTGAAAAAAAAATCAAAGCTAAAAACTACAATGCTAAGACCACGATGTGACTGCTATCAAAGTTAGATATATATGTAAATTATTCATCTGTCAAATCCTAGAATTATATCATACCTGCTCCAGCAATCACGACCTGTAATGGTTTAGTGGGTTGTTCACTGTTTCTGAAAAATGAAGATAGTTGTCCAGCTTCCAAAAAGTTTATTGTGTTTTCTAGTGGAG
+
ABBABFFFFFDAGGGGGGFGBGHGHHBGHHHHGHHH2EEFFHHHHHHGHHHFHFEGHGHHHHHHFFHHHHGHFEHEGHHHFEHHHFBFHHHGGGHHHHHHHHGFHHHHHHHFHHGHHFHHGHHGHGHFHHFHHFHHHFFHHHHGHHHHGHHFGFGHHFGGEGGGHHHGHHHHHHHHDGAH<FGGFGHHGHHDFHDGHHHHHGFFDHFFHHFHHHHHHHGHHH:00;;CDCC;0FFFGGGFGGGEFFFF:BE
@M03495:530:000000000-LYBTV:1:1111:13908:10005 2:N:0:GCCCAGTG+AATTGCGG
ATATTTTGCCGTTGATAAACCAGGCGGACCAAAGCTCACATGCTGACAGATCGGAAGAGCGTCGTGTAGGGAAAGAGTGTCCGCAATTGTGTAGATCTCGGGGGGCGCCGGATCATTAAAAAAAAAAAAGATCAAGATAAATATAGTAATTGAGGCTGAGAGAGAAATGAAAGAGTGGATGAGCATGGTGAAGCGTACAACACAGCTGATGGAGTGTGGACAATATCTGTGATCAGATGATCAGCAGTATA
+
CCBCCFFFFFDAGGGGGGFGGGHGHGGGGGGHHHHHHHHHHHHHHHHHHHHHHGGGGGHHGGGGGGHHHHGHHHHHHBFBFGGGEEGHGGH2FD?EEHEGF//>--------;-A0:0::BFF;ACCF@..0000:00000000000000000:/A....00...00000000//00.000000000.:00000-..-.:0....;000000//:.:0.000.000000:00:00000:0000000;0000
@M03495:530:000000000-LYBTV:1:1111:26835:10013 2:N:0:GCCCAGTG+AATTGCGG
ATATTTTGCCGTTGATAAACCAGCTAATCCTGAAAAAAAAATCAAAGCTAAAAACTACAATGCTAAGACCACGATGTGACTGCTATCAAAGTTAGATATATATGTAAATTATTCATCTGTCAAATCCTAGAATTATATCATACCTGCTCCAGCAATCACGACCTGTAATGGTTTAGTGGGTTGTTCACTGTTTCTGAAAAATGAAGATAGTTGTCCAGCTTCCAAAAAGTTTATTGTGTTTTCTAGTGGAG
+
>AABBFBFBFD>EEFGGGGGGGGHCHFHHBGFHFHH2AEGGHFFHDBHHHH5DGEHGHGHHHHHH5FHHHFHGGHGFFFHHFFHFEFHHHGHHHHHHHHHHHHHHHHGFHHHHFHFHHFHHHHHHHHHHGHHHHHHGHGHHHHEEGC1FFGH0FGHHHHGGGCFGHH<DFFGHFHHFHFFFGGGFFHHHHFDFF0==GGFHGHHEHHGHHHEHHHHHHHGFG/<;<.9;9F09FFFFG9CFF0FFFFF.;C
@M03495:530:000000000-LYBTV:1:1111:16203:10015 2:N:0:GCCCCGTG+AATTGCGG
ATATTTTGCCGTTGATAAACCAGCTAATCCTGAAAAAAAAATCAAAGCTAAAAACTACAATGCTAAGACCACGATGTGACTGCTATCAAAGTTAGATATATATGTAAATTATTCATCTGTCAAATCCTAGAATTATATCATACCTGCTCCAGCAATCACGACCTGTAATGGTTTAGTGGGTTGTTCACTGTTTCTGAACAATGAAGATAGTTGTCCAGCTTCCAAAAAGTTTATTGTGTTTTCTAGTGGAG
+
CCCCCFBFFFCAFGGGGGGGGGHHGHHHHGHHGHHGBE?FGHHHFHHHHHGFFHFHHHHHHHHHHDHHHHHHGGHGG4FGHHHHFHHHHHHFHHHHHHHHHHHHFFHHHFHHHHHHHEFHHHHGHHHHHHHFFHHHEHHHHHHFHHHFGHHHHHHGFCGGBFGGHHHBGHHGGGHHGGFG<FDGFHHGG<GGFG=DFF/DCGHBGHHFGF;CCCG0CG/CCC/00;..;FFBBBFGFGGB/FGGFFFF:0:
@M03495:530:000000000-LYBTV:1:1111:13849:10032 2:N:0:GCCCAGTG+AATTGCGG
ATATTTTGCCGTTGATAAACCACCCTCCCTGTGGTCGTTATCTTGCTCCTTCTGTCGTCAACGAATTTACTAATCCAAAGCTCACATGCTGACAGATCGGAAGAGCGTCGTGTAGGGAAAGAGTGTCCGCAATTGTGTAGATCTCGGGGGTGGCCGTGTCATTAAAAAAAAACAAGACAAGAGCAGTATAAAGTTCAGTGTGCAGATAGAAATGGGTGTAGATGACACGCGGCCGCATGACAAGGAATGAG
+
CDDDCFFFFFCAGGGGGGFGGGGGGHHGGHHHHHHHEGGHHHHHHHHHHHHHHHHHGGGHGHGGGHHHHHHGFHHHHHHHHHHHHHHHHHHFHHHHHHHGGEEGGHGGGGGGGHHHGHHEHHH3F3DGGGGCGHHGF22>22@D2==//<--<..;-;./0;C0::0C-:D?.../////././0/00000000000;:000000000:000000.:.-000000000.-------9..0:00.../0000
@M03495:530:000000000-LYBTV:1:1111:23957:10036 2:N:0:GCCCAGTG+AATTGCGG
ATATTTTGCCGTTGATAAACCAGCTAATCCTGAAAAAAAAATCAAAGCTAAAAACTACAATGCTAAGACCACGATGTGACTGCTATCAAAGTTAGATATATATGTAAATTATTCATCTGTCAAATCCTAGAATTATATCATACCTGCTCCAGCAATCACGACCTGTAATGGTTTAGTGGGTTGTTCACTGTTTCTGAAAAATGAAGATAGTTGTCCAGCTTCCAAAAAGTTTATTGTGTTTTCTAGTGGAG
+
>AABBFFFFFBAEGGGGGGGGGHHHHHGHGHGHHHHCEGGGHHHHHFHHFHHHHGGHHHHHHHHHGHHHHHHGGHFHHHHHGFHEHHHHGHGHHHHHHHHHHHHHHHHHFHHHHGHHHHHGHHHHHHHHHHHHHHHHHHHHHFCGHAB3FCFFG<FGFGFADGGHHHGHHEGHHHF>DGCCFCDHHGFHHHGHHGGFHEHFGHFFHGHFH0<CGG0GGHEGHC0<CGEE0FFFGGGGGGGGGEGGB99:9.
@M03495:530:000000000-LYBTV:1:1111:21745:10038 2:N:0:GCCCAGTG+AATTGCGG
ATATTTTGCCGTTGATAAACCAGCTAATCCTGAAAAAAAAATCAAAGCTAAAAACTACAATGCTAAGACCACGATGTGACTGCTATCAAAGTTAGATATATATGTAAATTATTCATCTGTCAAATCCTAGAATTATATCATACCTGCTCCAGCAATCACGACCTGTAATGGTTTAGTGGGTTGTTCACTGTTTCTGAAAAATGAAGATAGTTGTCCAGCTTCCAAAAAGTTTATTGTGTTTTCTAGTGGAG
+
ABBBCFFFFFCAFGGGGGGGGGHHHHHFHHHHGHHHHGGGGHHGHHHHHGHFHHGHHHHHHHHHHFHHHHFHEGHGHGGHHHGHFHHHHHHHHHHHHHHFHHHHHHHHHHHHFHHHHHHHGHHHHHHGHHGHHHHHHFHHHHHFHHEFHHGFFHHHHHHGGGGGHHHHHHHHHHHHGHHHEGFGGGHHHHHHHHDGGHHG.GHHFHCFFHHHHHHHGHBBGG:;:::CCCFGFBFGGGFFEGGGGGGGAFE
@M03495:530:000000000-LYBTV:1:1111:11733:10045 2:N:0:GCCCAGTG+AATTGCGG
ATATTTTGCCGTTGATAAACCAGGACTCAGGCTGGACCAAAGCTCACATGCTGACAGATCGGAAGAGCGTCGTGTAGGGAAAGAGTGTCCGCAATTGTGTAGATCTCGGTGGTCGGCGGATCATTAAAAAAAAAAAAAAAAATAAACTAGAAAGGAGGAGGTAGGCAATAAACAAATGCAGTAAGTCTCTAATGTGGTAAGAGGGCGCACAAGAGAGGTATGCTGGACGTAGAGAGGTACAGCTCTTAGGT
+
ABABCFFFFFDAEGGGGGGGGGHGHHHHHHHHHHGHHHHDEHHHHHHHHHHHHHHHHHHHHGGGGGGHGGGFFFHHHHGFHHHHHFGBFGGGFFGHHHF2FGD4DHDGF/EE/3E/////</??FB1?1GCCD-<@------.00000009000./......009;0.;000;0..00:0000000000;0000000/:0000...-----/./.99.;0000000..-....00..;0000000900000
@M03495:530:000000000-LYBTV:1:1111:28483:10053 2:N:0:GCCCAGTG+AATTGCGG
ATATTTTGCCGTTGATAAACCAGCTAATCCTGAAAAAAAAATCAAAGCTAAAAACTACAATGCTAAGACCACGATGTGACTGCTATCAAAGTTAGATATATATGTAAATTATTCATCTGTCAAATCCTAGAATTATATCATACCTGCTCCAGCAATCACGACCTGTAATGGTTTAGTGGGTTGTTCACTGTTTCTGAAAAATGAAGATAGTTGTCCAGCTTCCAAAAAGTTTATTGTGTTTTCTAGTGGAG
+
AAABBFFFFFB2AEGFGFGFGGHHHFHHHHHHHGGHEEGGGHHGGHHGGHFGHFFFHFHHHHHHHFGHHHHHGGHGHHFFHEHHHHFHGHHFHHHHHHHHHHHHGHHHHEHHFHHHHHEHHHHHHHHHHHHHHHHHGHHGHHHFHHEGHHEHFHHHHFHDDCGGHHGFHHGGHHHH=DFHAGGGFGHGHHH0<D=DDD0GAHHGEH0:GHFGHH000GGHFH:;0::.CBFFCFFBFF9C9FGGGGFF.09
@M03495:530:000000000-LYBTV:1:1111:4075:10068 2:N:0:GCCCAGTG+AATTGCGG
ATATTTTGCCGTTGATAAACCAGTCAGGAGTCCAAAACTCACATGCTGACAGATCGGAAGAGCGTCGTGTAGGGAAAGAGTGTCCGCAATTGTGTAGATCTCGGTGGTAGCCGGGTCAATAAAAAAAAAAAAAGAAGGAACTAACGATCTGGCGGTTAGTACTTAATATGAGTATAACTGCTATGTAATAAATCATGGACTGCGTTAACACTACAATTATAGACAAGAGTGACCAACGAGCGCTCGTGCCA
+
ABBBBFFFFFD2FGGGGGFGGGHHHHHHHGHHHHHH2BGFHHGHHHHFHHHGHHFHGECDFGHGGAAEE?BFGGFHGHGB4B4@FF?EG?FD4BFB3B4B4@GF/E?/433B/////B2B32DD2/////--<.../../.000/.....000----..0090009000000000;0;00000009009000;0///////./...../;//:////////////....///;//....;999A.-9.../
@M03495:530:000000000-LYBTV:1:1111:22814:10090 2:N:0:GCCCAGTG+AATTGCGG
ATATTTTGCCGTTGATAAACCAGCTAATCCTGAAAAAAAAATCAAAGCTAAAAACTACAATGCTAAGACCACGATGTGACTGCTATCAAAGTTAGATATATATGTAAATTATTCATCTGTCAAATCCTAGAATTATATCATACCTGCTCCAGCAATCACGACCTGTAATGGTTTAGTGGGTTGTTCACTGTTTCTGAAAAATGAAGATAGTTGTCCAGCTTCCAAAAAGTTTATTGTGTTTTCTAGTGGAG
+
ABBBCFFFFFCBGGGGGG5FGGHHHHH5GHFFHFHGAEFFGHFHHHBGHGHHEGEHHHHHHHHHGHHHHHEEEGHGHHHFHHFHHFFHHHGHHHHHFHHHHHHHHHHHHHHHHHHHHHHHFHHHHFHHHHHGHGHHHGFHHHHEGHH?GG22FGGHFFHGDGGGHGFBGHHHGHGDFGFFAFGF<FGFHHHGHHFHEHHHEHHHHE0CFFCCFGHE:GCFHH:;;:;..:;FFGGFFFFGFGFF000;C0;
@M03495:530:000000000-LYBTV:1:1111:14794:10116 2:N:0:GCCCAGTG+AATTGCGG
ATATTTTGCCGTTGATAAACCAGAACCATCCAAAGCTCACATGCTGACAGATCGGAAGAGCGTCGTGTAGGGAAAGAGTGTCCGCAATTGTGTAGATCTCGGGGGTCGGCGTGTCATTTAAAAAAAAAAAAAGAGAAGCACCTGTCCGCGATGCGAGATAAGAAGCAGTATAAGTAATAAGGAAGTGCGGGCAGAAATTTCACAAGACACAGCTAAGCAAACAGCATGACGCTTAACGCAAAATAGTAGAG
+
CCCCDFFFFFCBEGGGGGGGGGHHHHHHHHHHGHHGFHHHHHHHHHHHHHHHHHGGGFFFGGFGFAFFGHHGGHHHHHGHBFGGCFEDHFF4243@4BD@1E//>////>//<?FG1?11@FGHGCF-----..//0::0/9//100.----<.-.-99<1<11/00/111111111111<00/.<01-----9./0<1111110./////..011:/1/0..:.:10009<...11.----::B0::11:
@M03495:530:000000000-LYBTV:1:1111:21417:10142 2:N:0:GCCCAGTG+AATTGCGG
ATATTTTGCCGTTGATAAACCAGGGACTCAGGCTGGACCAAAGCTCACATGCTGACAGATCGGAAGAGCGTCGTGTAGGGAAAGAGTGTCCGCAATTGTGTAGATCTCGGTGGTGGCCGTATTCTTTAAAAAAAAAAACCGGAAAATCTGGCGCTCGTTCTCTGCCGACAACGACCGTTGCGCCCACATCTGAGTACAACTGTACCTCTGGTCGTCTCCCTGAGTCAATCGCTGATGAGAGCTGTATTAGC
+
ABBCCFFFFFCAGGGGGGGGGGHGGGGHHHHHHHHGAFHHHFFHHHHHHHHHHHGHHGHHHHGGGGHHGGEGGFGHHHHGGHFHHHBFBFGGGGGGHHHH2B34?BB4FC//E//<0B///023BD3?@>GDD/@C--..-----/00<000-.-.-:...00000-----.-.---...;99.-.:.9000:09000000/:0000;0000;--../0//0//9000;0...;.000000.00000;9;/
@M03495:530:000000000-LYBTV:1:1111:16293:10166 2:N:0:GCCCAGTG+AATTGCGG
ATATTTTGCCGTTGATAAACCAGCTAATCCTGAAAAAAAAATCAAAGCTAAAAACTACAATGCTAAGACCACGATGTGACTGCTATCAAAGTTAGATATATATGTAAATTATTCATCTGTCAAATCCTAGAATTATATCATACCTGCTCCAGCAATCACGACCTGTAATGGTTTAGTGGGTTGTTCACTGTTTCTGAAAAATGAAGATAGTTGTCCAGCTTCCAAAAAGTTTATTGTGTTTTCTAGTGGAG
+
ABBCCFFFFFCAGGGGGGGGGGHHHHHHHHHHHHHHHGGGGHHHHHFHHHHFHHGGHHHHGHHHHDHHHHHHGGGGHGHHHHHHFFHHHBF@GGFHHHFHHHHHHHHHHHHHHHHHHHHHHHHGHHHHHHHHHHHHHHFHHHHFHHHHFGGFHHHHHHHGGGGGHHGHGHHHHHHHHHGHEGGGGHHHHHHHHH<=GHFHHHHHHFGHHFHHHHFCCGHHHGC:;CCED;;FFGFFGGFFBFGGGGGGFB?
@M03495:530:000000000-LYBTV:1:1111:21115:10231 2:N:0:GCCCAGTG+AATTGCGG
ATATTTTGCCGTTGATAAACCAGCTAATCCTGAAAAAAAAATCAAAGCTAAAAACTACAATGCTAAGACCACGATGTGACTGCTATCAAAGTTAGATATATATGTAAATTATTCATCTGTCAAATCCTAGAATTATATCATACCTGCTCCAGCAATCACGACCTGTAATGGTTTAGTGGGTTGTTCACTGTTTCTGAAAAATGAAGATAGTTGTCCAGCTTCCAAAAAGTTTATTGTGTTTTCTAGTGGAG
+
>ABBBFFFFFBAGGGGGGAGGGHHHHHHHHHHHHHHAFGGGHHHHGFGHHHHFFGHHHGHHGHHHHEHHHHHGGHGHGHHHHFHGHHHHHGHHHHHHHHHHHHHHHHGHHHHHHHHHHHHHHHHHHHHHHHHHHHHHHHHHHHGHHGFDGHHGHHHHHHGCFGGHHGHHHHHHHGF>FHHACDD>DGHFHHHHE0DGHHGHHHFBFGGHFHHHGHBCGGGHH/CCG.A.;;CCBFFGFGGGGEGF0CF90E
@M03495:530:000000000-LYBTV:1:1111:20481:10257 2:N:0:GCCCAGTG+AATTGCGG
ATATTTTGCCGTTGATAAACCAGGGACTCAGGCTGGACCAAAGCTCACATGCTGACAGATCGGAAGAGCGTCGTGTAGGGAAAGAGTGTCCGCAATTGTGTAGATCTCGGTGGGGGCCGGATCATTAAAAAAAAAAAAAAAGAGCTCCTGGAGAGCTAGGGCGGGTGGGAGACAGTGCCAACACGCAAGTGACTTATAGCGTTATGGAGGTCGAGAGGATGTACAGAGACACGACGTATGTGCTGCACTGA
+
BCCCCFFFFFCAFGGGGGGGGGHGGGGHHHHHGHHGBFHHHHHHHHHHHHHHHHHHHHHHHHGGGGFHHGEFFFFGHHHGGHHHFHBGBFGGGGGGHHHGBEG444BB0F//?////<<////0?=1?DDFGG-<------;E:/00000;/;0..000../-------...9//0000:0....----00000;0:000-;...000/../-9-.-.;/0000000/:///.:--;.0/000000/;;/0
@M03495:530:000000000-LYBTV:1:1111:24442:10296 2:N:0:GCCCAGTG+AATTGCGG
ATATTTTGCCGTTGATAAACCAGCTAATTCCAAAGCTCACATGCTGACAGATCGGAAGAGCGTCGTGTAGGGAAAGAGTGTCCGCAATTGTGTAGATCTCGGGGGTCTCCGTTTCGTTAAAAAAAAAAAAATCGTGGTCTAGGTGAGGTGGACGGATATAAAATCACACATAGTACGAATATGCTTTAATCCATGGGGAAGACTCTTGATACAAGATATATAGGAATATCTTGTATCTGTGTAAGATACAT
+
BBCCCFFFFFC>EEGGGGGGGGHHHHHGFGFGHHHHHGHHHHHFHHHHHHHHHEEDF?AFEEGGEAEBGHHGGHHHHG5F5@FFFGGGHDFHG4B@4@@FGG//<//232/?222/0@//@22<>-><C--./.:...00:00<:0../..;9--9..0;;BBF/B/0/.000;00;..;9;/9//9//;///:9/.....9//////;////9/9;//::9/////;/;//;//;///;//////////:
@M03495:530:000000000-LYBTV:1:1111:8513:10311 2:N:0:GCCCAGTG+AATTGCGG
ATATTTTGCCGTTGATAAACCAGCTAATTCCAAAGCTCACATGCTGACAGATCGGAAGAGCGTCGTGTAGGGAAAGAGTGTCCGCAATTGTGTAGATCTCGGGGGTCGCCGGATCATTAAAAAAAAAAAGTCAGCTGAATGAGTAGAGCGACTGTGGAACAGAGCATGGGTAATATCGTGTCGATCGGGTGCACAAGCGGTGCCACGATAGGGTGTGGGCTCCAGTTCCTCTGTATCGCAACCGATGGTGG
+
BCBCCFFFFFCAFGGGGGGGGGGHHHHHHHHHHHHHGGHHGHFHHGGHHHHHHHGGGGCBGGGGFAEBGFFGBGHGHHFGFGHGGGGGHFGF24@44BFBFF/>>//>//>/</<0=?1FBGHCCF-A-.:0:000000000000000;:---.00/00://///090../0/0000./..:.:.;-.:.-.009/.;.-.--/00:;.::/./.-..../.900000000:00000....-.-;-9.99.
@M03495:530:000000000-LYBTV:1:1111:17835:10368 2:N:0:GCCCAGTG+AATTGCGG
ATATTTTGCCGTTGATAAACCAAAGCTCACATGCTGACAGATCGGAAGAGCGTCGTGTAGGGAAAGAGAGGCCGCAATTGTGTAGAACTCGGGGGGCGCCGGATCATTTAAAAAAAAAAAAAGAAAAACAACAATGCGGCACGTCAAGTGGTGTGATATAGGCACAGCTGGAAGACGATGTATGCAGTTGCTCATAGAGGTAGCCTGCTATGGATGCTCTGATTTCTACCAGGACTGTCAGTAACTATGTA
+
BCBBCFFFFFC>EGGGGGGGGGHHHGHHHHHHFHHHBGHHHHHHGGGGHGHGGGGGGFGGGGHGHHFH2B11?EEGFEHH@4?43443331?//E-----:--.-:0:0BFB0B@=B=-:99...//......:000.--;-.;.9.:0000...0000;0000;//.00/.0/./;-..;000000000000;:000:/000000..00000000/00000;000000000.../9;0:000000:0000
@M03495:530:000000000-LYBTV:1:1111:28019:10376 2:N:0:GCCCAGTG+AATTGCGG
ATATTTTGCCGTTGATAAACCAGCTAATTCCAAAGCTCACATGCTGACAGATCGGAAGAGCGTCGTGTAGGGAAAGAGTGACCGCAATTGTTTAGAACACCGTGGGCGCCTCGTGTATATAAAAAAAAACGACCCAGGTAAGCAGATGCACGTTCGTGGAACTATTCTGTTCGAGAGAGCTCTCAAATATACAATCTCTACAGCTGGTGCTCATGATGTGCTGCAATAGATGTCTCTTGTTTTTCTCTAGC
+
ABBBBFFFFFD>AEFGGF544FFEHBGGHHHGHGHHFGHHHHC3DGHBGHGFFH2EGGFHHGDGE0ABGH3ABFACG2@55DFEE?EDBDB4BFG343311>0?@/?//////?//0222BBB?F///////---.<.110000//<000<<<./..:..0/;000000;0;.9/;-;..000;00:00900;00/90;;0000:/;/./////;///////////////////////9/;...//9/;//
@M03495:530:000000000-LYBTV:1:1111:10807:10385 2:N:0:GCCCAGTG+AATTGCGG
ATATTTTGCCGTTGATAAACCACCCTCCCTGTGGTCGTTATCTTGCTCCTTCTGTCGTCAACGAATTTACTAATTCCAAAGCTCACATGCTGACAGATCGGAAGAGCGTCGTGTAGGGAAAGAGTGTCCGCAATTGTGTAGATCTCGGTGTTCGCCGTTTCATTAAAAAAAAAAAAGGAATAATTGAGTGAATATAACTGTCGCCATCGTGGATGGACGAGTGAGTGGCAGCGTCGATATGACGGCGCGAC
+
BCBBCFFFFFCAGGGGGGGGGGGGGHHGGHHHHHHHEGGHHHHHHHHHHHHHHHHHGGGHGHGGGHHHHHHHGHHHHHHHHHHHHHHHHHHHHHHHHHHHGGGGHHHGGGGEGGHHGFEHHHHHFHBGFFCGGGHHFH2>F22DGBG/??//1///><.01111111=D-AC-:;9.://0000000000000000000000.....0.....00./0-:-;.0:00../..-;9;-:.-900.-9-;---
@M03495:530:000000000-LYBTV:1:1111:24477:10386 2:N:0:GCCCAGTG+AATTGCGG
ATATTTTGCCGTTGATAAACCAGCTAATCCTGAAAAAAAAATCAAAGCTAAAAACTACAATGCTAAGACCACGATGTGACTGCTATCAAAGTTAGATATATATGTAAATTATTCATCTGTCAAATCCTAGAATTATATCATACCTGCTCCAGCAATCACGACCTGTAATGGTTTAGTGGGTTGTTCACTGTTTCTGAAAAATGAAGATAGTTGTCCAGCTTCCAAAAAGTTTATTGTGTTTTCTAGTGGAG
+
ABBBBFFFFFB2EEGGGGGGGGHHHGHHHHHHHHHHEEEEGHHHHHHHHHHGHHGHHHGHHHHHHHHHHGHHGGHGHFHHHHCHHHHHHHHHHHHHHHHHHHHHHHHHHFHHHHHHHHHHHHGHHHHHHHHHHHHHHHHHHHGHHHHHGFFGHHCGFGHGDFFGHHHHHHHHHHHG1FFGAFCGFFDGHHHHHG==0=0DFHF0DFGGHHHHGFC;CC/CGHC;:CCE.;9CBFFBFF/:CFBFGBC9.0.
@M03495:530:000000000-LYBTV:1:1111:10401:10389 2:N:0:GCCCAGTG+AATTGCGG
ATATTTTGCCGTTGATAAACCACCCTCCCTGTGGTCGTTATTTCTGTCGTCAACGAATTTACTAATTCCAAAGCTCACATGCTGACAGATCGGAAGAGCGTCGTGTAGGGAAAGAGTGCCCGCAATTGTGTAGAGCTCGGCGGGGGGCGGAGCAGTTAACAAAACAAAAGAGGAATGGAGCGCAGTGGTGACGACACCATGAACACGAGACTACGCAGGCACGCGAGAGGACGCAGTAGATAACTCATGTA
+
3AABCFFFFFCAEGGGGGGGGGGGGHHGGHHHHHGGEGGHHHHHHHHHEGGHGHGGGGGHHHHHHGHHHHAGHHFFHHGHHHHHHHHHFGHFGGGGEHHGGGGEE?GHHGFHFHEFGGFHHGGGGFHHF?2@222222?//<-----;----;;/://;///.;.;...:./..//99/:/----./9/:9/..---..////99/.9@..///;-.:-;.9.---:--:.9--9-.9//////9/;////
@M03495:530:000000000-LYBTV:1:1111:8590:10398 2:N:0:GCCCAGTG+AATTGCGG
ATATTTTGCCGTTGATAAACCACCCTCCCTGTGGTCGTTATCTTGCTCCTTCTGTCGTCAACGAATTTACTAATTCCAAAGCTCACATGCTGACAGATCGGAAGAGCGTCGTGTAGGGAAAGAGTGTCCGCAATTGTGTAGATCTCGGTGGTGGCCGTATCATTAAAAAAAAAAATCAGTTAGGGAGCAGTATGTGGACGGGGGTCTACAACTGTCAGTGCATTAGAGAAAACCTGCGAGGATCTAGTAGG
+
AABBBFFBFFBAGGGGGGGGGGGGGHHGGHHHHHHHAFGGHHFHHHHHHHHHHFHHGGGHGHGGGHHHHHHHHHHHHHHHHHHHHHHHHHHGHGHHHHHHGEGGHFFGGGGGGGHGHGGHHHHHFGGGHDGCGFHHDHGB2@22@2@//?////?0><.><11<111>1-<-A-:./:90000/./.../00000000/-----;../9////////;////;////////././..--:-://;//////
@M03495:530:000000000-LYBTV:1:1111:4644:10399 2:N:0:GCCCAGTG+AATTGCGG
ATATTTTGCCGTTGATAAACCAGCTAATCCTGAAAAAAAAATCAAAGCTAAAAACTACAATGCTAAGACCACGATGTGACTGCTATCAAAGTTAGATATATATGTAAATTATTCATCTGTCAAATCCTAGAATTATATCATACCTGCTCCAGCAATCACGACCTGTAATGGTTTAGTGGGTTGTTCACTGTTTCTGAAAAATGAAGATAGTTGTCCAGCTTCCAAAAAGTTTATTGTGTTTTCTAGTGGAG
+
AAABBFFFFFB>EEGGGGGGGGHHHHHHHGHHHHHHHGGGGHHHHGHGHHHHHHGHHHHHHHHHHGHHHHHHGGHGHHHGHFFHFFHHHGHFGHHHHHHHHHHHHHHHHHHHHHGHHHHHHHHHHHHHHHGHHHHHGHHHHHHHHGGBGHHHEGGHHHHGDGGGHHHGHFHHHHHHHHGHGFGGHHHHHHHGHGDGDHHFHHGHBG0CHHHHHHBFHCGHHH;:C0;;9CFFFGFGFGFGBFFGGGGG9B?
@M03495:530:000000000-LYBTV:1:1111:18931:10400 2:N:0:GCCCAGTG+AATTGCGG
ATATTTTGCCGTTGATAAACCAGCTAATCCTGAAAAAAAAATCAAAGCTAAAAACTACAATGCTAAGACCACGATGTGACTGCTATCAAAGTTAGATATATATGTAAATTATTCATCTGTCAAATCCTAGAATTATATCATACCTGCTCCAGCAATCACGACCTGTAATGGTTTAGTGGGTTGTTCACTGTTTCTGAAAAATGAAGATAGTTGTCCAGCTTCCAAAAAGTTTATTGTGTTTTCTAGTGGAG
+
ABBBCFFFFFCBEGGGGGGGGGHHHHHHHHHHGHHHAFFGGHHHHHGHHHHFGHGHHHFHHHHHHBFHHHHHGGHGHHHGHHGHHGHHHHHGHHGHHHHHHHHHHHHHHHHHHHHGHHHHHHHHHHHHHHHHHHHHHHHHHHHHHHHHHHGGGHGHHFHCEEGGHHHHHHHGHHHF<GHGCGGGHHHHHHHHHHDDGDFHFGHBGHCHHHHHHFGGHFFBHHB<<<<<9:CFFFGFGGGFGGBFGGGG.<A
@M03495:530:000000000-LYBTV:1:1111:24268:10416 2:N:0:GCCCAGTG+AATTGCGG
ATATTTTGCCGTTGATAAACCAGTTGGCTCTAGCTGCCATGCAATGTCACAACCACTTCTTGCCCTCCAAAGCTCACATGCTGACAGATCGGAAGAGCGTCGTGTAGGGAAAGAGTGTCCGCAATTGTGTAGATCTCGGTGGGCGCCGGGGTATTAAAAAAAAAAAAAGACAAAGAATGTAGTAGCGTGAAGACTATTTTTCTGCGCAGCTAGATGTTAGACAAGTGCAGCATGTGTCGGTGCTACAAGAA
+
ABABCFFFFFCAFGGGGGGGGGHHHHGHHHHHHHHHHHHHHHHHHHHHHHHHGGGGHHHHHHHHHHHGHHGHGHHHHHHHHHHHHHHHHHHGEGGHHHGGGGGGGCGHGHHGGGHGG?FFFGGGGHHHHFBD?3B3?BF/?A///////--<.><0000<-<-A@?--..//////.0000000;9>;...00/;000000/000--:--/000900000090/.90;000.0000;0.-:.-000000;9
@M03495:530:000000000-LYBTV:1:1111:27847:10417 2:N:0:GCCCAGTG+AATTGCGG
ATATTTTGCCGTTGATAAACCAGCTAATTCCAAAGCTCACATGCTGACAGATCGGAAGAGCGTCGTGTAGGGAAAGAGTGTCCGCAATTGTGTAGAACTCGGTGGGTCGGGGAAAATTAAAAAAAACAAATCCCTAGATTTAGAGTCTCTCAGCTGGTACACTGCATGGTCAGGGGTCTGGATATATGGTGTAGAAGAGGATCAGGGTTGGAACATGATCTCATTTCCCTCTTTGCCCGAACCCAGCCTAG
+
AA1AAFFFFFDA1ACGGG1AG0EG1GHHDGGHFGHGGHGHH2BBGG10FG0FFGGGE/0AFA//A/AAFB1>0BFFBEFF@FD?EG//F1FGH21221@1//??///0///<<//011<111@C/CC//0<1>1<10111>11>GF1>G00D0/0//<=0=D000000.000//.-:.///:00;000000.00000/.:.9/.B0./9--0;/-99/9/;FB/;:/9/;:9/////;--9=@-;--;;9/
@M03495:530:000000000-LYBTV:1:1111:27123:10417 2:N:0:GCCCAGTG+AATTGCGG
ATATTTTGCCGTTGATAAACCACCCTCCCTGTGGTCGTTATCTTGCTCCTTCTGTCGTCAACGAATTTACTAATTCCAAAGCTCACATGCTGACAGATCGGAAGAGCGTCGTGTAGGGAAAGAGTGTCCGCAATTGTGTAGATTTCGGTGGCTCGCGGGTTCTTAAAAATAACAAATAGACATAATTCAGGTGGTGTATAGTCGTTCGCACGACCTGTCACGCGTCTTGCGCATTGTCATCTGTTCAGTCG
+
CCBCCFFFFFCAEGGGGGAGGGGGGHHGGHHHHHHHEGGHHHHHHHHHCHHHHGHHGGGHGHGGGGHHHHHGFHHHHFGFHHHHHHHFHHHHBGGHHHHHCFGGHHHGGGGGGEHHGGHHHHHHFDBFGDGGFFHGHF@222222@2//<?001/----<..0=000C0.=C0;C.000000000;00;0;0/....000000.;:;.-.--.;:..9/9;..-9;..9/-9-..9/:/;/9/9////;/.
@M03495:530:000000000-LYBTV:1:1111:16487:10420 2:N:0:GCCCAGTG+AATTGCGG
ATATTTTGCCGTTGATAAACCAGCTAATCCTGAAAAAAAAATCAAAGCTAAAAACTACAATGCTAAGACCACGATGTGACTGCTATCAAAGTTAGATATATATGTAAATTATTCATCTGTCAAATCCTAGAATTATATCATACCTGCTCCAGCAATCACGACCTGTAATGGTTTAGTGGGTTGTTCACTGTTTCTGAAAAATGAAGATAGTTGTCCAGCTTCCAAAAAGTTTATTGTGTTTTCTAGTGGAG
+
AAAAAFFFFFBAFEGGGGGGGGHHHGHHHHHHHHHHHGGGGHGHHGFHHHHGHHGGHHHHGHHHHHHHHHHHGGHGHHGHHHHGHHHHHHHHHHHHHHGHHHHHHHHHHHHHHHHHHHHHHHHHHHHHHHHHHGHHHHGHHHHHHHGHHHHHFHEHHFHGGGGGHFFFHHHHHHHFFGAGCFGFGHHHHHHHHFDGDGHGHGHHEHCFHHHGHFHHHFEHHH:GCG.9EFFGFFBFGGFGGGGFB0FF90A
@M03495:530:000000000-LYBTV:1:1111:13864:10424 2:N:0:GCCCAGTG+AATTGCGG
ATATTTTGCCGTTGATAAACCAGCTAATCCTGAAAAAAAAATCAAAGCTAAAAACTACAATGCTAAGACCACGATGTGACTGCTATCAAAGTTAGATATATATGTAAATTATTCATCTGTCAAATCCTAGAATTATATCATACCTGCTCCAGCAATCACGACCTGTAATGGTTTAGTGGGTTGTTCACTGTTTCTGAAAAATGAAGATAGTTGTCCAGCTTCCAAAAAGTTTATTGTGTTTTCTAGTGGAG
+
BBCCCFFFFFCAFGGGGGGGGGHHHHHHHHHHHHHHFEGGGHHHHHHHHHFFHHGHHHHHGHHHHGFHHHGHGGHGHGHHHHFHHHHGHHGHHHHHHHHHHHHHHHHHHFHHHHHHHHHHHHHHHHHHHHHHHHHHHHHHHHHHHHHHHHFHFHHHHHHGDGGGHHHHGGGGHHHHGHGHDGGGHHHHHHHHHGDGHFDHACGBBGCBGHGGHHHFGHGHHG:;<0C.:;=BFFGGGGGGGFFFFGFFF0C
@M03495:530:000000000-LYBTV:1:1111:27210:10446 2:N:0:GCCCAGTG+AATTGCGG
ATATTTTGCCGTTGATAAACCAGCTAATCCTGAAAAAAAAATCAAAGCTAAAAACTACAATGCTAAGACCACGATGTGACTGCTATCAAAGTTAGATATATATGTAAATTATTCATCTGTCAAATCCTAGAATTATATCATACCTGCTCCAGCAATCACGACCTGGTCCTGGCAAACAACCTGCAGAAAAGCCAATCAAATATATTTTCACAAGAGATGGAATGTGAGGCAATAATAGAGTACAAAGGTTG
+
BB@BBFFFFFBAGGEGGG5FGGHHFFHHHHHHHHHFFEGGGHHHHGHHHGHHBFGHHHHHHHHHHEGHHFHHGGGGHHEHHFHH4GFHGFHHHHHGHHHHHHHHHHHHHHHHGHHHHFHFHHHGHHHHHHHGHHHHHHFHHHHHGHGGGHFFGFHFHHHG?DGDHHFHHHHGEHHFHHHHGHGG0>DGFGGEGG/<CHCGFHHFHGHHHGEGGGCGHHGGBC0;;C0C;9;FFCCBGG0B9BFGFFFF;C/
@M03495:530:000000000-LYBTV:1:1111:3278:10449 2:N:0:GCCCAGTG+AATTGCGG
ATATTTTGCCGTTGATAAACCAGCTAATCCTGAAAAAAAAATCAAAGCTAAAAACTACAATGCTAAGACCACGATGTGACTGCTATCAAAGTTAGATATATATGTAAATTATTCATCTGTCAAATCCTAGAATTATATCATACCTGCTCCAGCAATCACGACCTGTAATGGTTTAGTGGGTTGTTCACTGTTTCTGAAAAATGAAGATAGTTGTCCAGCTTCCAAAAAGTTTATTGTGTTTTCTAGTGGAG
+
AAABAFFFFFBAFCGGGGFFFGHHHHHBGGHGHHFGAEFGGHHHHFGCHHHHHHGHHGHHHFHHHFFHHHHHGGHGHFGHHHBHFFFHFHHFHHHHHHHHHHHHBBBFHHHFHHEBBFHHHHHHHFHHHFHHHHHHGHHHHHHHEHHHHC2?CGHECFH<?//CG11FGGGFHFHFF1FG>F@GGHHHGFHHHHGG0DG0C.GGGHFCGF;FFHHGFHFGHF;;;:.A;9;FFFFFGGFGGGGGE09C;9.
@M03495:530:000000000-LYBTV:1:1111:26849:10449 2:N:0:GCCCAGTG+AATTGCGG
ATATTTTGCCGTTGATAAACCACCCTCCCTGTGGTCGTTATCTTGCTCCTTCTGTCGTCAACGAATTTACTAATTCCAAAGCTCACATGCTGACAGATCGGAAGAGCGTCGTGTAGGGAAAGAGTGTCCGCAATTGTGTAGATCTCGGGGACGCGCGCGCCATTGATCACAACACATACATTGGTACTACACAACTCCCATTACACTCGCCCCGATGGCCCCCTGACTCTCGCTCTCCCCCAACTCAACCC
+
BBABBFFFFFB2AEGGGGGGFAFCAHFEGHHHGFFG2AEEHHGHGHHHFHGHHHHHGGFHGHGGGEGHHGHHHHHHHHGBGHHHHHHFHHGHBGHFHGHHGGGCHFFEEGGGGHFHGEFFGHHG3??BFE?/@/FHDGH2@2@DHH0///>/---------..000;0;:00...900000900900900//0../00;900000/99.9-9----.../.---.99///;...99///..-..:9//..;
@M03495:530:000000000-LYBTV:1:1111:2803:10479 2:N:0:GCCCAGTG+AATTGCGG
ATATTTTGCCGTTGATAAACCAGGACTCAGGCTGGACCAAAGCTCACATGCTGACAGATCGGAAGAGCGTCGTGTAGGGAAAGAGTGTCCGCAATTGTGGAGATCTCGGTGGTCGCCGGAGCATTAAAAAAAAAAAAAATAGCATACCTGAGATGAGCCGCGAGAATAGGGGAGAGAAGTGTGATGACTACCAGGAGACGATGAGCCAGCTGACGTGTCACACTCATGCAGTTGCAGCAGTGGGGGGTTGG
+
>AAAAFFFFFCAEFGGGFGGGGHGFGHHGHHHHGGHHGHHHHHHHHHHHHGHHGHHHHHHHGGGGGGHGEGEEFGHFHGGHHHHHBBBBFFFGGGBFHH/3/333B?EF/E??3<///////<2>22@?<@@C@CF<--.0000:00/0;9/00;0909------.///:..:-:../////;////://////99;...-..//;//../9//9.AF////////////////////..///.-------
@M03495:530:000000000-LYBTV:1:1111:10798:10482 2:N:0:GCCCAGTG+AATTGCGG
ATATTTGCCGTTGATAAACCAGGACTCAGGCTGGACCAAAGCTCACATGCTGACAGATCGGAAGAGCGTCGTGTAGGGAAAGAGTGTCCGCAATTGTGTAGATCTCGGTGGTCGGCGGGGCATTAAAAAAAAAAAAAGAATAAGAATAAGAGTGTAGCATTAGACGGGAGAATAGTAGATATACTGAGACATATGAAGATCTTGAGGTAGGGAGAAAGAGGGAGAGAAGAATGCAGAATGAGATGGTGATG
+
ABABCFFFFCCCGGGGGGGGGGGHHHHHHHHHHGHHHHHHHHHHHHHHHHHHHHHHHHGHGEGGHHHGGGGGGGFHHGFHGHHHBGBFGGGGGGHHFB2B344??4CF/?E/3//<<//-<<<DDDGDB@C;@-DF-...000000000;009000000000009..-.-..900000000000000;00/00:90:0009:0000/;00../...00//......;0/0/000000/000000000000;
@M03495:530:000000000-LYBTV:1:1111:4952:10497 2:N:0:GCCCAGTG+AATTGCGG
ATATTTTGCCGTTGATAAACCAGTCACAACCACTTCTTGCCCTCCAAAGCTCACATGCTGACAGATCGGAAGAGCGTCGTGTAGGGAAAGAGTGTCCGCAATTGTGTAGATCTCGGTGGTCGCCGGATCATTAAAAAAAAAAAATGAGGACTATATGGGCAGAGTGGGGGGGGGGATGAAAAAGAGACTGAATGTAAACGATGGTGGTGTCACGACATACATGCGTGCTAAGTATGAGTGATGAGCTGTCT
+
CCBBCFFFFFDBGGGGGGGGGGHHHHHHHGGGGHHHGHHHHHHHGHHHGHHHHHHHHHHHHHHHHHHHGGFGGHHGGGGGGGHHFEFHHHHH@FBFGGGEGGHHHG2B344?B4GG/?E/3//////?<@2F22FGGCDCGC?-.000/0.//0000:<./..<::.<---9----..00<0...:/<00:00000000.....00...9000..-<.000000<....0<0000:00:00000:000000
@M03495:530:000000000-LYBTV:1:1111:16729:10506 2:N:0:GCCCAGTG+AATTGCGG
ATATTTTGCCGTTGATAAACCACCCTCCCTGTGGTCGTTATCTTGCTCCTTCTGTCGTCAACGAATTTACTAATTCCAAAGCTCACATGCTGACAGATCGGAAGAGCGTCGTGTAGGGAAAGAGTGTCCGCAATTGTGTAGAGCTCGGGGGGGGGCGGGACATTAAGAAAACAAAAGAGGATCGATCTTGTTGGTGTCGAGTGCGTCAGACACACGTTAATGACACTGTTATGCACACGCGCTACGGCAAA
+
ABBBCFFFFFCAGCCGGGGGGGGGGHHFGGCFEFGFEEEHHHHHHHHFFHHHHHHGGEGHGHD11FGFHHHHGGHHGBBFHHGFGHFHHHHF4FGHHEGEGGGGHHHGGGGGGHGFGGGHHHHFFF?DFACCCFHF>G2DD2222=?C//<----;>----.0;;90:0;B/.;..:.99.;/....90000..:.90.9;0.;-;-..009//:-9./.0:000000000;00000:-:-----;.---.
@M03495:530:000000000-LYBTV:1:1111:28721:10534 2:N:0:GCCCAGTG+AATTGCGG
ATATTTTGCCGTTGATAAACCAGTCAGGAGTCCCAAAGCTCACATGCTGACAGATCGGAAGAGCGTCGTGTAGGGAAAGAGTGTCCGCAATTGTGTAGAGATCGGTGGGGGGCGGGTCAATAAAACAAAACAATACAGATAGAATGTGCGATACGGGGGCGCAAATGTAGTAGTGTGGCGGCGTGTATCATCCGCCAACAGCTCCACGTCTTGTGAGTCCGTGTAGCAGAGAGACGTCTACGCTAACATCG
+
BCABBFFFBFD>AEEGGGGGGGHHHHHGHGHHHHHH2FFHHHGFHHFHHHHHHGHHGGEGG11FEBEF?E12FGG3G?FGH@BB4FF@/>EGGHHB43434@3/?/>////-------.////;9/9A.9.:.////////////////;.;.-;.----;----////////////;;------9//:////99.-:.././:///..././///://;....////;B./;./...;./.-..9////.
@M03495:530:000000000-LYBTV:1:1111:9301:10543 2:N:0:GCCCAGTG+AATTGCGG
ATATTTTGCCGTTGATAAACCACCCTCCCTGTGGTCGTTATCTTGCTCCTTCTGTCGATTTACTAATTCCAAAGCTCACATGCTGACAGATCGGAAGAGCGTCGTGTAGGGAAAGAGTGTCCGCAATTGTGTAGATCTCGGTGGTCGCCGTATTATTAAAAAAAAAAAAAATAAGTGTAGATATGAGTGACGTATAACGCGGTGTGAATAAGACAAGTTGATGATGGCATAGTCGAGATAGAGGATAGGTG
+
BCABCFFFFFDBGGGGGGGGGGGGGHHGGHHHHHHHEGGHHHHHGHHHHHHHHHHHGFGHGHHHHHHHHHHHHHHHHHHHHHHHGFHHGFHHHGGGGHHHGGGGGGHHFHGHHHGGHFG4DFEEGDFHFHH2FD?GGF20??CC<2>/?>//<11=<11=1<E@@:-<---.011<11<::11:111<011...1011<--9.-<.11:11110//.1<11111110//00011..-.<:111/./00/10
@M03495:530:000000000-LYBTV:1:1111:23682:10576 2:N:0:GCCCAGTG+AATTGCGG
ATATTTTGCCGTTGATAAACCACCCTCCCTGTGGTCGTTATCTTGCTCCTTCTGTCGTCAACGAATTTACTAATTCCAAAGCTCACATGCTGACAGTTCGGAAGAGCGTCGTGTAGGGAAAGAGTGCCAGCAATTGAGCATACCTGCTCCAGCAATCACGACCTGAAATGAGTTAGTGGGTTGTTCACTGTTGCTGAAAAATGAAGATAGTTGTCCAGCTTCCAAAAAGATTATGTTGGTTTCTAGTTGAG
+
BBBBBFFFFFBBGGGGGGGGGGEG2442FBBABBAB2AAF255555AG3FFFG5AAA11BAA1AB11A5G55ABGBD5F5?2FFH33433B@4F3@34@?/?1E11?/E//E//B3F/?0/?GFF3333B?F2F2?322@2@@@F2<22221?001111?/<->00>111111>>1<=..<.-C.GDDGFCC000;CCCFCHHE;C00;C;B0;09;9/90;FFEBC?.;FB0;;000..9.99;/:/;F/
@M03495:530:000000000-LYBTV:1:1111:6094:10602 2:N:0:GCCCAGTG+AATTGCGG
ATATTTTGCCGATGATAAACCAGCTAATCCTGAAAAAAAAATCAAAGCTAAAAACTACAATGCTAAGACCACGATGTGACTGCTATCAAAGTTAGATATATATGTAAATTATTCATCTGTCAAATCCTAGAATTATATCATACCTGCTCCAGCAATCACGGCCTGTTAATGGTTTAGTGGGTTGTTCACTGTTTCTGAAAAATGAAGATAGTTGTCCAGCTTCCAAAAGGGTTATTGTGTTTTCTAGTGGG
+
BAAAAFFF4DD2EEGGGFGFGGGA4AGGFGGFHHHHBFEEGFF3FFE2EGFGHFAAABBFDGG@EFH3EGHHDGEFH444433GHHHHHFFFHHGBFHFHDGFFFGHHHHHEH??GFFHDFHGFFBFHHFHHFHHHHHFEDGGCF101BCFCC@CG1FHG/<CGGHH1FGHHB?GBFFGEE<>@>G00DGH0DFDDG0=DGFHH0:GHFHGGG0000;CE0G0/0;0:/..;;EGFBBFCG/C0FFGB0..
@M03495:530:000000000-LYBTV:1:1111:10930:10603 2:N:0:GCCCAGTG+AATTGCGG
ATATTTTGCCGTTGATAAACCAGCTAATCCTGAAAAAAAAATCAAAGCTAAAAACTACAATGCTAAGACCACGATGTGACTGCTATCAAAGTTAGATATATATGTAAATTATTCATCTGTCAAATCCTAGAATTATATCATACCTGCTCCAGCAATCACGACCTGTAATGGTTTAGTGGGTTGTTCACTGTTTCTGAAAAATGAAGATAGTTGTCCAGCTTCCAAAAAGTTTATTGTGTTTTCTAGTGGAG
+
>AAABFFFFFCAGGGGGGGGGGHHHHHHHHHHHHHHEEGGGHHGHHHHHHHHHHGHHHHHHHHHHHHHGHHHGGHGFFHHHHEHHDHHHHHHGHHHHHHHHHHHHHHHHHHGHHHHHHHHGHHHHHHHHFHHGHHHHHHHHHBGHFGGHFGFFHHHFHHGECFGHHHHHHHGHHHHFGFHEFGG<FGHHHHHHH=DGGHHHHHHHHGGHGCGHHG:CGCGHH/<;CCE::;CFGGGGGGGGGBFFGBF:9A
@M03495:530:000000000-LYBTV:1:1111:12726:10621 2:N:0:GCCCAGTG+AATTGCGG
ATATTTTGCCGTTGATAAACCAGCTAATCCTGAAAAAAAAATCAAAGCTAAAAACTACAATGCTAAGACCACGATGTGACTGCTATCAAAGTTAGATATATATGTAAATTATTCATCTGTCAAATCCTAGAATTATATCATACCTGCTCCAGCAATCACGACCTGTAATGGTTTAGTGGGTTGTTCACTGTTTCTGAAAAATGAAGATAGTTGTCCAGCTTCCAAAAAGTTTATTGTGTTTTCTAGTGGAG
+
BBABBFFFFFBAGGGGGGGGGGGGHHHHHGHHHHHHGEGGGHHHHHHHHGHHHGGHHHHHHHHHHHHHHHHHGGHGHHHHHGEHHHHHHHGFHHFHHHHHHHHHHHHHHGHHHHHHGHGHHHHHHHHHHHHHHHHHHHFHHHHFHHECGGHHHHHGGHGGDGGGHHHFHHHHHHHGDDFHCFGGCG1DGHHGHH0DGGHHHHHHHHFHBFGFHFH0GFGGFHC0;<E9.;FFC0FF99CFGGGFFGGG?0E
@M03495:530:000000000-LYBTV:1:1111:9302:10638 2:N:0:GCCCAGTG+AATTGCGG
ATATTTTGCCGTTGATAAACCAGCTAATCCTGAAAAAAAAAATCAAAGCTAAAAACTACAATGCTAAGACCACGATGTGACTGCTATCAAAGTTAGATATATATGTAAATTATTCATCTGTCAAATCCTAGAATTATATCATACCTGCTCCAGCAATCACGACCTGTAATGGTTTAGTGGGTTGTTCACTGTTTCTGAAAAATGAAGATAGTTGTCCAGCTTCCAAAAAGTTTATTGTGTTTTCTAGTGGG
+
AABCCFFFFFCAEGGGGGGGGGHHHHHHHHHHHHHHHGGGGGHHHHHHFHHHHHHGHFHHHHGFHHHHHHHHHGGHGGHHFHHGHFHFHHHHGGHDGGHFHHHHHHHHHHHHHHHHHHHHHHHHHHGHHHHHHHHHHHHHHHHGHHHGGH2@FGHGGHHHGGGGGHHHFHFHHHGHHHHH<EFGAGFGHHHGGF==DGFGGCGHHHHGHHEHGHHHGHHEHF;9;FFE;;9;CFGFFGBBFGGFFFFGFF.
@M03495:530:000000000-LYBTV:1:1111:15629:10649 2:N:0:GCCCAGTG+AATTGCGG
ATATTTTGCCGTTGATAAACCAGCTAATCCTGAAAAAAAAATCAAAGCTAAAAACTACAATGCTAAGACCACGATGTGACTGCTATCAAAGTTAGATATATATGTAAATTATTCATCTGTCAAATCCTAGAATTATATCATACCTGCTCCAGCAATCACGACCTGTAATGGTTTAGTGGGTTGTTCACTGTTTCTGAAAAATGAAGATAGTTGTCCAGCTTCCAAAAAGTTTATTGTGTTTTCTAGTGGAG
+
>AABBFFFFFB>FGGGGGGGGGHHHHHHHHHHGGHHFEGGGHHGHHHGHGHGHHGHHHHHHHHHH5GHHHHHGGHGHFHHHFHHHHFHHHGHHHHHHGHHHHHGHHHHHHHHHHHHGHGHFHHHHHHHHGHHGHHHHHHHHHHEHHHHHHHHHHCGHHHGGGGGHHHHGHHGHHHGFGHHDFGGGHHHHHHHHH=DHGHHHHHGHHHHHGGFHHHEHGGFFF;<;;CEACFFFFGBCFFGBFFEFBFFAFE
@M03495:530:000000000-LYBTV:1:1111:16807:10655 2:N:0:GCCCAGTG+AATTGCGG
ATATTTTGCCGTTGATAAACCAGCTAATCCTGAAAAAAAAATCAAAGCTAAAAACTACAATGCTAAGACCACGATGTGACTGCTATCAAAGTTAGATATATATGTAAATTATTCATCTGTCAAATCCTAGAATTATATCATACCTGCTCCAGCAATCACGACCTGTAATGGTTTAGTGGGTTGTTCACTGTTTCTGAAAAATGAAGATAGTTGTCCAGCTTCCAAAAAGTTTATTGTGTTTTCTAGTGGAG
+
BBABBFFFFFBAGEGGGGGGGGHHHHHHHHHHHHHHGFGFGHGHHHHHHHHHHHGHHHHHHHHHHHHHHHHHGGHGHHHGHHGHHHHHHHHHHHFHHHGHFHHHHGHHHHHHHHHHHHGHHHHHHHHHHGHHHHHHHGHHHHHGHHHHGHGEGHHHHGHGDFGGHHHHHGHFGHHHGFHFCFGGHFHHHHHHHHDGDDGHHHHHHHHHHGHHHHHFGHHHHFGCCF.;CFGFFFG9;FFGGGFGGFGGGFE
@M03495:530:000000000-LYBTV:1:1111:19524:10658 2:N:0:GCCCAGTG+AATTGCGG
ATATTTTGCCGTTGATAAACCAGCTAATTCCAAAGCTCACATGCTGACAGATCGGAAGAGCGTCGTGTAGGGAAAGAGTGTCCGCAATTGTGTAGATCTCGGTGGTCGCCGGAGCATTAAAAAAAAAAAAAAAGAAGGGGGAGGAGGGGGAGGGCTAAGTATGATAAGTGAGGAAGACTGATGGTGAAAGAGCTGATAACACAAGCGAGCGCGACAGTAGCTGTGCTATCACGAGTGAGACGAGACAAAGC
+
CCCCCFFFFFCBFGGGGGGGGGHHHHHHHHHHHHHHGHHHHHHHHHHHHHHHHHGGGGHHHGGGEAFFHHHGHHHHHHDFBFGGGGGGHHHH24B4EFGGEF1>//3>/>//////2D3?DGHGGCCG->@--.../..-----...-------..<0000000<:000000.0/../00000<00<000:/<000000000....9.---------<000000/0000/0<.B-<.0000.--.9//<//
@M03495:530:000000000-LYBTV:1:1111:7943:10679 2:N:0:GCCCAGTG+AATTGCGG
ATATTTTGCCGTTGATAAACCAGCTAATCCTGAAAAAAAAATCAAAGCTAAAAACTACAATGCTAAGACCACGATGTGACTGCTATCAAAGTTAGATATATATGTAAATTATTCATCTGTCAAATCCTAGAATTATATCATACCTGCTCCAGCAATCACGACCTGTAATGGTTTAGTGGGTTGTTCACTGTTTCTGAAAAATGAAGATAGTTGTCCAGCTTCCAAAAAGTTTATTGTGTTTTCTAGTGGAG
+
AAABBFFFFFBBGGGGGGGGGGHGHHHHHHHHHHHHHGGGCHFHHHHHHHHHHHGHHHHHHHHHHHHHHGHHGGHGGFHHHFHHHGGHHHHDHHHHHHHHHHHHHHHHHHHHHHHHHHHHHHHHHHHHHHHHHHHHHHHHHHHEHHHGFFHHHHFHGHHGGGGGH<GDGHGHHHHGFGFHEFGGHHGHFHHHGFDGFGHHHHHHGHCGHHHFHHHFFHFFGHC;;C;.CFFBFFGGFBCFFBFF0BFG.CE
@M03495:530:000000000-LYBTV:1:1111:15748:10713 2:N:0:GCCCAGTG+AATTGCGG
ATATTTTGCCGTTGATAAACCACCCTCCCTGTGGTCGTTATCTTGCTCCTTCTGTCGTCAACGAATTTACTATTCCAAAGCTCACATGCTGACAGATCGGAAGAGCGTCGTGTAGGGAAAGAGTGTCCGCAATTGTGTAGAGCTCGGTGGACGCCGGGTCGTTAAAAAAAAAAAAAAACAACAGGTGAGCCGTAGACTCAGAGAACGACAAAGAAAGACAGCAGAGACCAGTTAACTGGAAAGGATCCAAG
+
AABBBFFFFFB>EGGGGGGGGGGGGHHGGHHHHHHHEGGHHHHHHHHHHHHHHHHHGGGHGHGGGHHHHHHHGHHHHBGHHHHHGHHHHHHHHHHHHHHGGGDHHHGFGGGGHGHHGHHHHHHGHDGHGGGGGHHHHCFGF22<@<@?EA/1/-><--<--<:CA::CC??DG-;--9...9.9.///://-..../;//9//.9/..---.//.9//./..../....../;/9////:/;...//.9//
@M03495:530:000000000-LYBTV:1:1111:20763:10719 2:N:0:GCCCAGTG+AATTGCGG
ATATTTTGCCGTTGATAAACCAGGACTCAGGCTGGACCAAAGCTCACATGCTGACAGATCGGAAGAGCGTCGTGTAGGGAAAGAGTGTCCGCAATTGTGTAGATCTCGGGGGGGGCCGGATCATTAAAAAAAAAAAAGAAAAGAAATTGACTGATGATATATGATAGACCAAAACGTCGAACGATTTGATGATGTGTAATAGGACGTGATGTACGAGGAGGAGGAGCGAGAGGTCGTCAGCGCTGTGCTGG
+
ABBBCFFFFFDAEGGGGGGGGGHGHHHHHHHHHHGHAGHHHHHHHHHHHHHHHHHHHHHHHGGGGGGHGGFEFEHHHHGFHHHHHFG4BDFCGGGHFGF2B344FGHHF/>@--:-----.;.0:0:::B-@A--@-..;///../:000000000000:0;00000000/..:.-..--9.-.9..00000:000:0000;00:-.../0000...--:9......-----.0:--...:.-.-./0:00
@M03495:530:000000000-LYBTV:1:1111:16959:10723 2:N:0:GCCCAGTG+AATTGCGG
ATATTTTGCCGTTGATAAACCAGCTAATCCTGAAAAAAAAATCAAAGCTAAAAACTACAATGCTAAGACCACGATGTGACTGCTATCAAAGTTAGATATATATGTAAATTATTCATCTGTCAAATCCTAGAATTATATCATACCTGCTCCAGCAATCACGACCTGTAATGGTTTAGTGGGTTGTTCACTGTTTCTGAAAAATGAAGATAGTTGTCCAGCTTCCAAAAAGTTTATTGTGTTTTCTAGTGGAG
+
AAABBFFFFFBBGGGGGGGGGGHHHHHHHHHHHHHHCEGGGHHHHHHFGHHDGHGHHHHHHHHHHFHHHGHHGGHGHHHGHHHHHHHHHHHHHHHHHHHHHHHHGHHHHHHHHHHHHHHHHHHHHHGHHGHHHGHHHHHHHHHEHGHHHFGGFHBHHHHFDFGGGHGHHHHHGHHHGHHHGGGGGHFHHHHHHHFGD0GHGGHEGHCGHHHHGHH:GHGHFHH000.;C9C0BFFCFGFFFGGFFF99;0A
@M03495:530:000000000-LYBTV:1:1111:28148:10727 2:N:0:GCCCAGTG+AATTGCGG
AATATTTTGCCGTTGATAAACCAGTCTCCAAAGCTCCCATGCTGACAGATCGGAAGAGCGTCGTGTAGGGAAAGAGTGCCCGCAATTCAGTTAGTTTCTGTGGTTGTCGCTTCTTTATATAAAAAAATCACTATACCCTGCCCTGCACCTACATCCTGGCTGCAAGATGCCGTACTATTCTCTGGTCGCGCTCACATCTTTCACCAATGAGTCAGTCTCGCACTATGTGAACTCTTACGCTCAAACCTCCT
+
BBBBBFFFFDFDEGGCE6AGF4GH5FF5G5CGFCBG3AFGHB5GBGDFFFFE2221BF2A11AAE12DFF31CFCGF555BB>/>EF444@4444@444B4@10///3>////3?B44B444B3B/>01@@121212@@0/0?10/<1001<111011<00.>0<1<<110-<.<.0=D0000<;00-----..090000000000.//000;000;;0/9--9//9;////99////.....///.9/..
@M03495:530:000000000-LYBTV:1:1111:13366:10729 2:N:0:GCCCAGTG+AATTGCGG
ATATTTTGCCGTTGATAAACCAGCTAATCCTGAAAAAAAAAATCAAAGCTAAAAACTACAATGCTAAGACCACGATGTGACTGCTATCAAAGTTAGATATATATGTAAATTATTCATCTGTCAAATCCTAGAATTATATCATACCTGCTCCAGCAATCACGACCTGTAATGGTTTAGTGGGTTGTTCACTGTTTCTGAAAAATGAAGATAGTTGTCCAGCTTCCAAAAAGTTTATTGTGTTTTCTAGTGGA
+
AAABBFFFFFD>EGGGGGGGGGHHGGHHHHHHGHGGAEEGGGHFHHG5BBFGHFFEHHEHHEHHFG5GHHHHHGGAEFBHB4B?FHGFHHHHDFFDHHHGHHHGHFHHHFGHHHHGHHHHHGHFHHGHHHHEHFHHHHGHHFHBF3GGHECFGEFFDCFHGEFCGHHFHHHHGGAHH1>GCDFF<<GFGHHGHH=DGHHHHHHHHGHFGHFFHGGF0CGBHF;/;BBE9;;;;FGFGGGBBFFGB;BF;A0
@M03495:530:000000000-LYBTV:1:1111:24330:10732 2:N:0:GCCCAGTG+AATTGCGG
ATATTTTGCCGTTGATAAACCACCCTCCCTGTGGTCGTTATCCTTCTGTCGTCAACGAATTTACTAATTCCAAAGCTCACATGCTGACAGATCGGAAGAGCGTCGTGTAGGGAAAGAGTGTCCGCAATTGTGTAGATCTCGGGGGGCTGCGTGTGATTAAAAAAAAAAAAAACGCAAGAGATAGCGTTGGTCGGTTGTGTGGAGAGAGGGGTAAGCATAACTGTAGGCAGTAGCACAGTAGATACTGCTGA
+
ABCCBFFFFFCAGGGGGGGGGGGGGHHGGHHHHHHHGGGHHHHHHHHGHHFGGHGHGGGEHHHHHHHHHHHHGHHHHHHHHHHHHHHHHHHHHHGGGGHHHGGGGGGGGHHGHGHHHHGHBDFEGGGGGH3D@222@D22FF/<@---..9....//9:/;BFAFA>C=---.---9-/.9;///-..-.9/--;;-..9../.9.....-..////////9///////.//:////;//////;///9//
@M03495:530:000000000-LYBTV:1:1111:28558:10740 2:N:0:GCCCAGTG+AATTGCGG
ATATTTTGCCGTTGATAAACCACCCTCTTGCACTCCAAAGCTCACATGCTGACAGATCGGAAGAGCGTCGTGTAGGGAAAGAGTGTCCGCAATTGTGTAGATTTCGGTGGTCGCCGGTTCATTTAAAAAAAAAACAACACTGGATATCTTGATTGCCTTTACACACTAGAATAACTGGTACTTCGTTAACCTATGTTTGCATCTACTTCTTAGCTGGTTCTGAGAGTCGTAGATCACACATAACACCCTAC
+
BBBBBFFFFFD2AEGGGGGGGGGG2GHHHHHHHGHH3FGHHHHHHHHHBFGHGHHHHHAEEFGGGGGEGGEEEGHHGBFEHHHFG@F4EEE/?E3BBB4344444B///>/3///>////?@222>>F2C</D<......00//0000000<0000:00000000://0:000;000/;000009//..;00/0;000/00000;00000000:;/;////////;//-...;///;//./;////....9
@M03495:530:000000000-LYBTV:1:1111:8532:10752 2:N:0:GCCCAGTG+AATTGCGG
ATATTTTGCCGTTGATAAACCAGCTAATCCTGAAAAAAAAATCAAAGCTAAAAACTACAATGCTAAGACCACGATGTGACTGCTATCAAAGTTAGATATATATGTAAATTATTCATCTGTCAAATCCTAGAATTATATCATACCTGCTCCAGCAATCACGACCTGTAATGGTTTAGTGGGTTGTTCACTGTTTCTGAAAAATGAAGATAGTTGTCCAGCTTCCAAAAAGTTTATTGTGTTTTCTAGTGGAG
+
3ABBBFFFFFBAGGGGGGGGGGHGHHGHHGHFHHHH2EEFGHHHHHHFHHHGFGGHHHHHHHHHGGHGHHHHGGGGGHHFFGHHHHHHEFFEGHHHHHHGHHHHHHHHHHHHFHHHHHHHHHFFHFHFHGHFGGHHHHGHHHGFFHGFHFBGCGHHGGGGGGGGHGFHHGGHHHHHFGFC<FGGHHHHHHHFGH=<<GDGHHGBGHCCBB:0GFFHCHCCFF;:00:;DC0CCFBBBFCCFGGFFFGF.9A
@M03495:530:000000000-LYBTV:1:1111:24724:10774 2:N:0:GCCCAGTG+AATTGCGG
ATATTTTGCCGTTGATAAACCAGCTAATCCTGAAAAAAAAATCAAAGCTAAAATCTACAATGCTAAGACCACGATGTGACTGCTATCAAAGTTAGATATATATGTAAATTATTCATCTGTCAAATCCTAGAATTATATCATACCTGCTACTGCAATCACGACCTGTAATGGTTTAGTGGGTTGTTCACTGTTTCTGATAAATGAAGATAGTTGTCTAGCTTCCAAAGATTTTATTGTGTTTTCTAGTGTAG
+
AA?AAB3DBFA1A113B3B1CGA01FG3GDG1A1G1BEEECGEFFBGEFGG1B21DFHHF11AFF2@GHGBC/EEEF1E2B@FHFFB2F1BBEHFFFDGB2GHEGGHBGHHHH22BGFFGHHHFHHHHH1GFG1FGHBEEGHHCGH01111B1FDG<FGCCCCGB1@G<DDF1FGBFBGA>.-<.=G1><D0G0GD00=GFGF00<00DH::0C;0=G0:C0/;0;//00;:CC0000/;BFB0000;09;
@M03495:530:000000000-LYBTV:1:1111:27804:10778 2:N:0:GCCCAGTG+AATTGCGG
ATATTTTGCCGTTGATAAACCAGCTAATCCTGAAAAAAAAATCAAAGCTAAAAACTACAATGCTAAGACCACGATGTGACTGCTATCAAAGTTAGATATATATGTAAATTATTCATCTGTCAAATCCTAGAATTATATCATACCTGCTCCAGCAATCACGACCTGTAATGGTTTAGTGGGTTGTTCACTGTTTCTGAAAAATGAAGATAGTTGTCCAGCTTCCAAAAAGTTTATTGTGTTTTCTAGTGAAG
+
1>>>AF33@DDAEEGGDEGD1F0AGGFGHHFH1F11FAEE?0CGFHDFHD1A11AFA1FBB1BFFBF@G0BGFEE/BFFGFFHFHGCD21F@BFGGGFHHHHFBFGFHFFFFG2BGFFHHBHHFFGFGHHHHHHHGGHHHHGHGHHGGBGBFGGHHHFHCEGCCB?GHHHHBGHGG<<G.>F@CGGHHHHBFHHH<00<D.GGFHHHGHHCGFGFBCCCCFHC;;;:.;;F0;BGGF09;FFFFBFCC0;;
@M03495:530:000000000-LYBTV:1:1111:13150:10783 2:N:0:GCCCAGTG+AATTGCGG
ATATTTTGCCGTTGATAAACCAGCTAATCCTGAAAAAAAAATCAAAGCTAAAAACTACAATGCTAAGACCACGATGTGACTGCTATCAAAGTTAGATATATATGTAAATTATTCATCTGTCAAATCCTAGAATTATATCATACCTGCTCCAGCAATCACGACCTGTAATGGTTTAGTGGGTTGTTCACTGTTTCTGAAAAATGAAGATAGTTGTCCAGCTTCCAAAAAGTTTATTGTGTTTTCTAGTGGAG
+
AAABBFFFFFBAFGGGGGGGGGHHHHHHHHHHHHHHHEGGGHHHHHHGHHHHHHGHHHHHHHHHHHHHHHHHGGHGHHHHHHHHHGHHHHHGHHHHHHHHHHHHHHHHHHHHFHHHHHHHHHHHHHHHHHHHHHHHHHHHGHHHHHHHHHHHHHHHHHHGEFGGHHHHHHGFGHHHGHGHCFGGHHHHHHHHGB=DHFHHHHHHHFGGHFCFHGFFHFHHGFC0<;;.EBFFCFGFGGFFFGFGEF0FFF?
@M03495:530:000000000-LYBTV:1:1111:25186:10804 2:N:0:GCCCAGTG+AATTGCGG
ATATTTTGCCGTTGATAAACCACCCTCCCTGTGGTCGTTATCTTGCTCCTTCTTCGTCAACGAATTTACTAATTCCAAAGCTCACATGCTGACAGATCGGAAGAGCGTCGTGTAGGGAAAGAGTGTCCGCAATTGTGTAGATCTCGGGGGGCGCCGGGTGATTTAAAAAACAAAACCAGAGTGAGACATAGGCGCGGCGTCGGGTGACTAAGACACAAGGTAAGATTACATGGTGAGTGTGCTACGGCATA
+
CCBCCFFFFFCAEGGGGGGGGGGGGHHGGFHHFGFGFGGHHHHHHGHGHHHHHHHHHGHGHGGGHHHHHHHGHHHGGFGHGHHHHHHHHHHFHHHHHHHGGGGHHHGGGGGGHHHHGHHHHGHFG3FHGGC?EHF2@C@G222DFFE//<--;-9---:-90;09000;9...;.......000009/09000---------:-.-.0000009///...00000000:00;/00:.0::90000.9---0
@M03495:530:000000000-LYBTV:1:1111:14332:10848 2:N:0:GCCCAGTG+AATTGCGG
ATATTTTGCCGTTGATAAACCAGCTAATCCTGAAAAAAAAATCAAAGCTAAAAACTACAATGCTAAGACCACGATGTGACTGCTATCAAAGTTAGATATATATGTAAATTATTCATCTGTCAAATCCTAGAATTATATCATACCTGCTCCAGCAATCACGACCTGTAATGGTTTAGTGGGTTGTTCACTGTTTCTGAAAAATGAAGATAGTTGTCCAGCTTCCAAAAAGTTTATTGTGTTTTCTAGTGGAG
+
BBBBBFFFFFBAGGGGGGEGGGHHHHHHHHHHHHHHHGGGGHHHHHFGHHHGGHGHHHHHHHHHHHHHHHHHGGHGHGHHHHFHHHFHHHHHHHHHHHHHHHHHHHHHHHHHHHHHHHHHHHHHHGHHHHHHHHHHHHHHHHHFHHFCHHHHFHHHHHHGDDGGFGHGGHHHHHGHFDGGGGGGHGHHGHHHHHDGHEHHHEHFFHGHGHCGFGHGHHBHHHC:<:C..:;CCFGGGGGGGGFFF09999C
@M03495:530:000000000-LYBTV:1:1111:5090:10848 2:N:0:GCCCAGTG+AATTGCGG
ATATTTTGCCGTTGATAAACCAGGACTCAGGCTGGACCAAAGCTCACATGCTGACAGATCGGAAGAGCGTCGTGTAGGGAAAGAGTGTCCGCAATTGAGTAGATCTCGGTGGCCGACGCAGCAATCAAAAAAAAAAAAAACCAACTACTCGTACATATGCAGACCCCCGGTACAAAGAGACGCAAGTAGGCCACCATGACAGTACACGTGTGACAAGTGAGTTACTTCTGGTGTACAACGATGAAACTACG
+
3AABBFFFFFB>AEGFFG5DGGHAAGHGHHBGFGFHG2FGEGHDGHHHHHHHFHHHHHBGFGEGFGHEEFGG0EFFG3BBFGHE?4B4BF?EGEDFE33B?344B??0F///0?///<<//>F0@11@1<?>>-------.:..:///00.99..0000000099..-----.///;/9.:.----//////....////9/;9///..././///;//////9//;/////../////-.../9/;//9.
@M03495:530:000000000-LYBTV:1:1111:15222:10878 2:N:0:GCCCAGTG+AATTTCGG
ATATTTTGCCGTTGATAAACCAGCTAATCCTGAAAAAAAAATCAAAGCTAAAAACTACAATGCTAAGACCACGATGTGACTGCTATCAAAGTTAGATATATATGTAAATTATTCATCTGTCAAATCCTAGAATTATATCATACCTGCTCCAGCAATCACGACCTGTAATGGTTTAGTGGGTTGTTCACTGTTTCTGAAAAATGAAGATAGTTGTCCAGCTTCCAAAAAGTTTATTGTGTTTTCTAGTGGAG
+
CCCCCFFFFFBAEGGGGGGGGGHHHHHHHHHHHHHHAEGGGHHHHHFHHGFHFFGHHHHHHHHHHFHHHHHHGGHGHGHHHFFHHHHHHHHHHHHHHHHHHHHHHHHHHGHHHHHHHHHHHHHHHHHHHHHHHHHHHHHHHHHFHFFFHHGFFHHHHHHGC@FGHHGHGHGGHHHG>GFHEGGGFGGHHHHGHFDDFDHHAHHGHFGCGF:CCGGCGGCGFF;:0::CA;CFFFGGGGGGGBBBFFGGABE
@M03495:530:000000000-LYBTV:1:1111:10494:10886 2:N:0:GCCCAGTG+AATTGCGG
ATATTTTGCCGTTGATAAACCAGGACTCAGGCTGGACCAAAGCTCACATGCTGACAGATCGGAAGAGCGTCGTGTAGGGAAAGAGTGTCCGCAATTGTGTAGATCTCGGGGGTCGGCGGATCATTAAAAAAAAAAAAAAAGAATAAGCAGAGGGGTAGGATGATGATCAATGAACCACAAAGTTAGAGTAATGTAGTGACGTCACATGAAGCATGACACATAGAGGTACAGAGAAGAATGAGTCATATGAC
+
BCCCCFFFFFCAFGCGGGGGGGHGHHHHHHHHHHGHHHHHHHHHHHHHHHHHHHHHHHHHHGGGGHHHGGGGEEGHHHGHHHHHHBFBFGGGGGGHHHHBDE444DG0F/>?//<///--<-.=D<0DGFCGG?BA----..;0000009/..9-....000000009000000::...../:00000909000;00/00..9.:09000;000;9000/00000/900000/:0;B/0090000000000
@M03495:530:000000000-LYBTV:1:1111:7177:10911 2:N:0:GCCCAGTG+AATTGCGG
ATATTTTGCCGTTGATAAACCAGGACTCAGGCTGGACCAAAGCTCACATGCTGACAGATCGGAAGAGCGTCGTGTAGGGAAAGAGTGTCCGCAATTGTGTAGATCTCGGTGGGCGCCGTATCATTAAAAAAAAAAAAGAAGAGAATTGGGAGGGCGCGAGGAGGAGTGAAACAAGAGTTCAAGTGCAGCAGCATAGAGCGATGGGATATGTGGTGAAGTGGTAAGAATATGTAGAGTGGTGAACGGTGAAG
+
AAABCFFFFFCAGGGGGGGGGGHGHHHHHHHHHHGHHHHHHHGHHHHHHHHHHHHHHHHHHGGGGFGHGGGGGGGHHHGFHHHEHFGBFHGGGGGHHHHEGFB4BG4BF/?E////>@//00GHB2@FFFF/@A@@<.<./0./:0000...--.---:9--..../.0090/.//.000000000000../.0000:0--..../0/00:00/.0000000;0000000000:0000.0.009..;..00
@M03495:530:000000000-LYBTV:1:1111:18684:10932 2:N:0:GCCCAGTG+AATTGCGG
ATATTTTGCCGTTGATAAACCAGCTAATCCTGAAAAAAAAATCAAAGCTAAAAACTACAATGCTAAGACCACGATGTGACTGCTATCAAAGTTAGATATATATGTAAATTATTCATCTGTCAAATCCTAGAATTATATCATACCTGCTCCAGCAATCACGACCTGTAATGGTTTAGTGGGTTGTTCACTGTTTCTGAAAAATGAAGATAGTTGTCCAGCTTCCAAAAAGTTTATTGTGTTTTCTAGTGGAG
+
>AABAFFFFFB2E?FFGGGGGGHHHHHHHHHHHHHHAFEGGHFDGDHHHHHHFHEHFEGHFBGHHHGHGFHHGGHAGFHHHHGHHHHGHHFFGHFGHGHHHHHHGHHHHHHGGFGFHHHHHHFHHHGHHFGHHHGHHHHHHHHGHHHFFFBCGBGHHBHDDGCDHHGFFGGGHHHF<1FFCFCFHHGDDDHGFG==D<DGAHGFGB;GHHHHHHGGFHFHFHGC:0:C.:9;;FEBBF;:/:0FBBFG?GE
@M03495:530:000000000-LYBTV:1:1111:17348:10936 2:N:0:GCCCAGTG+AATTGCGG
ATATTTTGCCGTTGATAAACCAGCTAATCCTGAAAAAAAAATCAAAGCTAAAAACTACAATGCTAAGACCACGATGTGACTGCTATCAAAGTTAGATATATATGTAAATTATTCATCTGTCAAATCCTAGAATTATATCATACCTGCTCCAGCAATCACGACCTGTAATGGTTTAGTGGGTTGTTCACTGTTTCTGAAAAATGAAGATAGTTGTCCAGCTTCCAAAAAGTTTATTGTGTTTTCTAGTGGAG
+
AAAABFFFFFBAEGGGGGFGGGHHHHHHHHHHCHHHFCEGGHHHHGHGHHHHHHGHHHHHHHHHHEHHHHHHGGHGFHEFDGHHGFHHHHHHHHHHHHHHHHHHFFHHHHHGHHHGHHHHHHHGHHHHHGHHHHHHHHHHHHHFHHHHHHGHHHFFFFHGDFGGHGFFGGHGHHHB<FGFCGCDFGGHHHHHGHDDGGHHHHHHHHBGHHHHHHGGHGHGFF;;;0:;E9CFBFGGGFFFFFBFGGGGCFE
@M03495:530:000000000-LYBTV:1:1111:17901:10937 2:N:0:GCCCAGTG+AATTGCGG
ATATTTTGCCGTTGATAAACCAGGACTCAGGCTGGACCAAAGCTCACATGCTGACAGATCGGAAGAGCGTCGTGTAGGGAAAGATGTCCGCAATTGTGTAGATCTCGGTGGTCGCCGGATCATTAAAAAAAAAAAAAATATCAAGGAAGACAGGGAGTTGTGAGTATCATGAGTATGAGTAATTGATGAGGTCTTCATACAGGCTGCTAAGTATAACAACTATAGTGTGACATATGCACATTGTATATGAC
+
AAAABFFFFFCAFGGGGGFGGGHGHHHHHHHHHHGHHHHHHHHHHHHHHHHHHHHHHGHHHGGGGFHHGGGGFGHHGGGHHHHHBFBFGGGGGGHHG42BGB4?F4FF/EE/B//</////@2FD>DGFGGGC@C-<-.0000000.;..//9...../00.0;00000000090000090000000000///000000000/.:..0;0:09000000.00:09000::00000000;000000009;00
@M03495:530:000000000-LYBTV:1:1111:3149:10938 2:N:0:GCCCAGTG+AATTGCGG
ATATTTTGCCGTTGATAAACCAGTCAGGAGTCCAAACTCACATGCTGACAGATCGGAAGAGCGTCGTGTAGGGAAAGAGTGTCCGCAATTGTGTAGATCTCGGTGGGTGGCGTAAAATTTAAAAAAAAAAAAATGAGGAGAAGATCGATGTGGAGAGCAAGCAGCAGGAGCGATGTAAGTAATTAGAGAAGCTAACCATGAAGGCAGATATAACTGAAGTGGTAGAGAACATATAAGTATGTAGTACATGT
+
AAAAAFFFFFB>EEFGGGCFGGHHHGHFGFFGFHHHAGHHHHDDGHHFFHHFDGHGGG?GGHGGFGEEGFGHGFHHHFF@BBFBE/>FDHHGFFB@4@B44?F/?///?/0<?///33B333?BD//<?A---.000<<...//<0...0.000.:..///.//9.;..9.--..;090000000;009///////.///////9...//9///////////;//;////////;////9///////////
@M03495:530:000000000-LYBTV:1:1111:3549:10952 2:N:0:GCCCAGTG+AATTGCGG
ATATTTTGCCGTTGATAAACCAGCTAATCCTGAAAAAAAAATCAAAGCTAAAAACTACAATGCTAAGACCACGATGTGACTGCTATCAAAGTTAGATATATATGTAAATTATTCATCTGTCAAATCCTAGAATTATATCATACCTGCTCCAGCAATCACGACCTGTAATGGTTTAGTGGGTTGTTCACTGTTTCTGAAAAATGAAGATAGTTGTCCAGCTTCCAAAAAGTTTATTGTGTTTTCTAGTGGAG
+
AAAABFFFFFBAEGGGGGGGGGHHHHHBGHHHHHHHGGFEFHHHHHHFHHHGFHEGHFHHHHHHHHHHHHHHGGHGHHHHHFFHHHHHHHHGHHGHHHHHHHHHHHHHHHHHHHHHHHHHHHHGHHHHHHHGHHHHHHHHHHHHHHHHHHFGFG<GHHFGDGGGHHHHHHHHHHHHFGHHGGGGHHHHHHHHHH=GHFHHHFHFBGGGHHHHHHG:CGCGFHC;;0;A.:FFBFGFGGFFFFGGBFBBA09
@M03495:530:000000000-LYBTV:1:1111:12165:10990 2:N:0:GCCCAGTG+AATTGCGG
ATATTTTGCCGTTGATAAACCAGAACCATCCAAAGCTCACATGCTGACAGATCGGAAGAGCGTCGTGTAGGGAAAGAGTGTCCGCAATTGTGTAGATCTCGGTGGTCGCCGGATCCTTAAAAAAAAAAACCAAGAACGGAACGAAGGTAGAGAAGCCGGCGTCTATCAAAAAGCGCGACCCCCCTGACACGGATTATACGACGCCATAGTCACGATCGGAAAGTGTGAGTGTAGGGATGACGTGGTGCTAG
+
AABCCFFFFFDAEGGGGGGGGGHHHHHHHHHHHHHHGGHHHHHHEHHHHGHHHHGGGGGHFGGGFAEBFGFFHHGGHH5B444EEEC>GG4D2BG44@4@GF//??B>/<////<2?B3?G>DCGGGC@......</.<.<@?AE..00:0000/0.-:---9.:000;00....------:;--.:B00.-9..000:...---..090000....-;..-.;00009009900.9/.00.;..:.;000
@M03495:530:000000000-LYBTV:1:1111:20918:10993 2:N:0:GCCCAGTG+AATTGCGG
ATATTTGCCGTTGATAAACCAGCTAATCCTGAAAAAAAAATCAAAGCTAAAAACTACAATGCTAAGACCACGATGTGACTGCTATCAAAGTTAGATATATATGTAAATTATTCATCTGTCAAATCCTAGAATTATATCATACCTGCTCCAGCAATCACGACCTGTAATGGTTTAGTGGGTTGTTCACTGTTTCTGAAAAATGAAGATAGTTGTCCAGCTTCCAAAAAGTTTATTGTGTTTTCTAGTGGAGG
+
BBBBBFFFFBAAGGGGGGGGGGHHHHHGHHHGHHHH?EFGHHHHHHHHHHHGHGHHHHHHHHHHHHHGHHHGGHGHHHHHHHHHHHHHHHHFHHHHHHHHHHHHHHHHHHHHHGHHHHHHGFHHHFHHHGHHHHHHHHHHHHHHHHGHFHHHHHHHHHGGGGGHHFHHHHGHHHHFFHHGGGGHHHHHHHHGHH<DHFFHHHFGFGHFHCCGHHHHHHHHHHHHHH?ACCCCFFFGGBFGGGFCCFGEB9C
@M03495:530:000000000-LYBTV:1:1111:4270:11006 2:N:0:GCCCAGTG+AATTGCGG
ATATTTTGCCGTTGATAAACCACCCTCCCTGTGGTCATTATCTTGCTCCTTCTGTCGTCAACGAATTTACTAATTCCAAAGCTCACATGCTGACAGATCGGAAGAGCGTCGTGTAGGGAAAGAGTGTCCGCAATTGTGTAGATCTCGGTGGGCGCCGGTTGATTAAAAAAAAAAAATAGAGTCGAATAATTTGAGAGTATCGAGCAGATCGTGACAAAACTTACATGGGTGACGTAATGATGGGACTGTGA
+
BCBBCFFFFFC>EGGGGGGGGGGGGHHGGHHHHHHHGGHFHHHHHHHHGHHHHHHHGGGHGHGGGHHHHHHHHHHHHHHHHHHHHHHHHHHHHHHGHHGHGGGGGHHGGGGEGFHHHGHHHHHHBGFFGGGGGGHHGH22D@FGG2@F/?///>/-->-.-<0<00000@-A@---.0:0000-..09000000;.00000....-9/00././.90/..0000000/./..0.....00000.;...:00
@M03495:530:000000000-LYBTV:1:1111:11624:11012 2:N:0:GCCCAGTG+AATTGCGG
ATATTTTGCCGTTGATAAACCACCCTCCCTGTGGTCGTTATCTTGCTCCTTCTGTCGTCAACGAATTTACTAATTCCAAAGCTCACATGCTGACAGATCGGAAGAGCGTCGTGTAGGGAAAGAGTGTCCGCAATTGTGTAGATCTCGGGGGTCGGCGGATCATTAAAAAAAAAAAAAATCATCAGCAAAACAATTGGTATATCGCTAAGAGAGCAATAGAACACTAGTGTGAGACAGAGTGATCTATGAAG
+
BCCCCFFFFFDBFGGGGGGGGGGGGHHGGHHHHHHHGGGHHHHHHHHHHHHHHHHHGGGHGHGGGHHHHHHHHHHHHHHHHGHHHHHHHHHHHHHHHHHHGGGGHHHGGGGFGFGHHGHHHHHHFGBDGGGGGGGHHH@DGGBGGFHE/><-.<-<E--<-.1<1BB10--<--9<--.0011:001/0/...0100::1111.<...0:0<..0/011110/<0/01<111110///<1111111<1<11
@M03495:530:000000000-LYBTV:1:1111:5258:11040 2:N:0:GCCCAGTG+AATTGCGG
ATATTTTGCCGTTGATAAACCAAAGCTCACATGCTGACAGATCGGAAGAGCGTCGTGTAGGGAAAGAGTGTCCGCAATTGTGTAGATCTCGGTGGGCGCCGGATCATTAAAAAAAAAAAAAATAAGAACGAAAGAGATCATAAGTAAACCATCAGCATAGGCAAATAAAACCTTCGGGCTAGAGAGCAAGCACAAATGCATTCAACACAGATAGTATAGTCCAGACGATATATTGCCACCAATGCGTGATT
+
ABBBBFFFFFB>EEGGGGAGCGHHHHHGHGHHHHHH5BGHFHGHGGG?FHHGEDEEEFFFFGHHHGHH5FDDFEFGGEHFGH243@44@BBC??1///>/////>0B333BBFB@@/A@---.00000<<;.:.///0000000;0000/;9/00000000/0..900900./0/...--;.//9..//.....;9///////////.../99//9//;/////9;--..-////////.9.///....//
@M03495:530:000000000-LYBTV:1:1111:5535:11042 2:N:0:GCCCAGTG+AATTGCGG
ATATTTTGCCGTTGATAAACCAGGACTCAGGCTGGACCAAAGCTCACATGCTGACAGATCGGAAGAGCGTCGTGTAGGGAAAGAGTGTCCGCAATTGTGTAGATCTCGGTGGTCGCCGTATCATTAAAAAAAAAAAAAAGTAAAAGAACGAAGCGGGGAGTAAATCTGGTAAACAGAGAGAAGACTGTATATGATGAGTAGAGCGATGGAGGAAAATGGAGTGCAAGATGCACTACAGAGATACAGGTGTA
+
CDCCDFFFFFDAGGGGGGGGGGHGHHHHHHHHHHGHGGHHHHHHHHHHHHHHHHHHHHHHHGGGGHHHGGGGFGGHHGGHHHHHH@F@FFFGGGGHHHH2B3B4D???F/EF/3>/?@//BB3?F2@>FF?CDFCC-<-.000000;;/.:..-------.;0:00000;:0000///:..0/0/00;0;:0000;00000000--.../:..///0000/0.;00::0000000/000//;;000/0:00
@M03495:530:000000000-LYBTV:1:1111:12205:11067 2:N:0:GCCCAGTG+AATTGCGG
ATATTTTGCCGTTGAGAAACCAGCTAATCCTGAAAAAAAAATCAAAGCTAAAAACTACAATGCTAAGACCACGATATGTCTGCTATCAAAGTTAGATATATATGTAAATTATTCATCTGTCAAATCCTAGAATTATATCATACCTGCTCCAGCAATCACGACCTGTAATGGTTTAGTGGGTTGTTCACTGTTTCTGAAAAATGAAGATAGTTGTCCAGCTTCAATAAAGTTTATTGTGTTTTCTAGTGGAG
+
>>AAAF3B1DA1A111AA11BAGH1F1F1A3F1B1A00E/A011BBFBFDG11BBFF1FB111@FHHBB00///?/>22@21@B1F0221B1BFGFFB2BB2F>>E>222BGF2BFGBF2>>F12<B1F1DBFHFG2222BFF01FF11B11@GHHH11EC///<FB11FHHB0<1==FF.>?A<0=DG0GDG<=D0D<G.<G00:;:0CCCG:G0CGHBGH0:0:;;0;;09;C0CF99/:F09;BB.BE
@M03495:530:000000000-LYBTV:1:1111:9359:11075 2:N:0:GCCCAGTG+AATTGCGG
ATATTTTGCCGTGATAAACCAGCTAATCCTGAAAAAAAAAATCAAAGCTAAAAACTACAATGCTAAGACCACGATGTGACTGCTATCAAAGTTAGATATATATGTAAATTATTCATCTGTCAAATCCTAGAATTATATCATACCTGCTCCAGCAATCACGACCTGTCCTGGCAAACAACCTGCAGAAAAGCCAATCAAATATATTTTCACAAGAGATGGAATGTGAGGCAATAATAGAGTACAAAGGTTGA
+
AABBBFFFFFCAGGGGGGGGGGHHHHHHHHHHHHHHGGGGGHHHHHHGHHHHHHGFHBGHHFHHHGFHHHHHGGHGHBGFHHGHHFGHHHGHHHFHHHHHHHHHHHHHHHHHHHHHGHHHFHHGHHHFHFHHHHHHHHHFHHHEFHHHHFFHFHGHGFHCEFGGHHHFFHHHHHHHHGHGHHFHCGGFGFFGGH0<GGCGHHHHHHHHHHHFHBGBCGHGGGFGGGGG9;;CFCBBFFG0CFGGGGGBF/:
@M03495:530:000000000-LYBTV:1:1111:23899:11083 2:N:0:GCCCAGTG+AATTGCGG
ATATTTTGCCGTTGATAAACCAGCTAATCCTGAAAAAAAAATCAAAGCTAAAAACTACAATGCTAAGACCACGATGTGACTGCTATCAAAGTTAGATATATATGTAAATTATTCATCTGTCAAATCCTAGAATTATATCATACCTGCTCCAGCAATCACGACCTGTAATGGTTTAGTGGGTTGTTCACTGTTTCTGAAAAATGAAGATAGTTGTCCAGCTTCCAAAAAGTTTATTGTGTTTTCTAGTGAAG
+
>>>AAFBFFFDAEEAGGCFGGGHHHHHBFFHGB3FBFCEEEHCBGHFFHFGFHHFHHF3GHHHHHHHHHEHEGGH11BFBFF3FGHHHHHHHHHFHHBGHGFHFHHHHGHHHHHHFFBGGHHGHHHFHHGHHHFHHHFFHHHHGFF0BFC1GCF<FGBCDECCEFFHBFGHFGFFG<FHEDFGDFGHFHHHDGG=DFGFFGGGHHH00:CCGF0000/:0GH/;0;:C.BFB99C0BBBFGFBB9BBF0;B
@M03495:530:000000000-LYBTV:1:1111:23541:11089 2:N:0:GCCCAGTG+AATTGCGG
ATATTTTGCCGTTGATAAACCAGCTAATCCTGAAAAAAAAATCAAAGCTAAAAACTACAATGCTAAGACCACGATGTGACTGCTATCAAAGTTAGATATATATGTAAATTATTCATCTGTCAAATCCTAGAATTATATCATACCTGCTCCAGCAATCACGACCTGTAATGGTTTAGTGGGTTGTTCACTGTTTCTGAAAAATGAAGATAGTTGTCCAGCTTCCAAAAAGTTTATTGTGTTTTCTAGTGGAG
+
ABBBBFFBFFBAE?4GGBGGFAAFCGH5FGHHDCFF2EEF?GHFHFHFHHHHHFFHHFFFHHGHH5BGHFHHGEHGHF4DFGHHHHHHHFHFFHFH4GGHFHHHHGHHFGGHHHHHEGH?FGFHHHHGHHGFHGHHHHHHFHBCFHGHHHGGFFHHHHEBADFGGGGFGGB?GFFHGHHHAFGG.1FFHFDGHH0<0=0=<CGHHFGFGF0CG00;CFFHFFC;;0;C.09C00CCFF9BFFBFFBFB.BA
@M03495:530:000000000-LYBTV:1:1111:6680:11092 2:N:0:GCCCAGTG+AATTGCGG
ATATTTTGCCGTTGATAAACCAGCTAATCCTGAAAAAAAAATCAAAGCTAAAAACTACAATGCTAAGACCACGATGTGACTGCTATCAAAGTTAGATATATATGTAAATTATTCATCTGTCAAATCCTAGAATTATATCATACCTGCTCCAGCAATCACGACCTGTAATGGTTTAGTGGGTTGTTCACTGTTTCTGAAAAATGAAGATAGTTGTCCAGCTTCCAAAAAGTTTATTGTGTTTTCTAGTGGAG
+
ABABBFFFFFC>EEGGGGGGGGHGHHHHHGHHHHHHHEGGGHGHHHHHHHHHHHGHHHHHFHFHHFHGGGHHGGGFFGHDGFHHHHGHHHHHHHHHHHHHFHHGHHHHHHHHHHHHHHHHHHHHHFHGHGHHHHHHHHHHHHHHHHGGHE2?FGFHHHHGDGGGHHGFHHHHFHFHDFHHGGGDHHHHHHHHHHGGGHGFHHHHFH0CGHHHHGGGGHGHHF:::<;..;=0;C90C0FGFF0B0B0;.99
@M03495:530:000000000-LYBTV:1:1111:3501:11096 2:N:0:GCCCAGTG+AATTGCGG
ATATTTTGCCGTGATAAACCACCCTCCCTGTGGTCGTTATCTTGCTCCTTCTGTCGTCAACGAATTTACTAATTCCAAAGCTCACATGCTGACAGATCGGAAGAGCGTCGTGTAGGGAAAGAGTGTCCGCAATTGTGGAGAGCTCGGGGGGGGCCGGGTGATTGAAGAAAAAAACAGACAGAGGAGTGTTGATATGAGAGGTGATGAAAAAAAGGAAGAGAAGCTCGTGGGAAGTGGAAGGCATAGAAGCG
+
ABCCAFFFFFC>EFFGGGEGGGGGHHGGHHBGHHHEAEGHHHHFFHHGHHGFFGEFGGGGHGGGHFHHHHGHHHGHHGFGGGHHFFHHGHHHHHHHHGHGDFGH??>?EEEF?CGHGHFFFFG?G?B3DGGC?FG2D<BC2/<2<<//>------;--9;.//////BF//.9-..//.////..././/.////9/://././//////.--..;:...://///.-..9./.:/9/:/.;;///////:
@M03495:530:000000000-LYBTV:1:1111:9427:11098 2:N:0:GCCCAGTG+AATTGCGG
ATATTTTGCCGTTGATAAACCAGCTAATCCTGAAAAAAAAATCAAAGCTAAAAACTACAATGCTAAGACCACGATGTGACTGCTATCAAAGTTAGATATATATGTAAATTATTCATCTGTCAAATCCTAGAATTATATCATACCTGCTCCAGCAATCACGACCTGTAATGGTTTAGTGGGTTGTTCACTGTTTCTGAAAAATGAAGATAGTTGTCCAGCTTCCAAAAAGTTTATTGTGTTTTCTAGTGGAG
+
>AAAAFFFFFB2AEGGGGGGGGHHHHHHHGHHHHHHFGGGGHHHHHHHHHHHGFGHHHHHHHHHHHHHHGHGGGHGHGGFHFFHHHFHHHHHHHHHHHHHHHHHHHHHHHHHHHHHHHHHHGHFHHHHHHHHHHHHHHHHHHFHHHGHHHCFHHHHHHGGDGGGHHHBFGFDGHHDFGHFDGGGHHHHHHHHHG=<GGFHHHHFHG;CFHCCHGBF0CGHFF:<:C.C9BFFFGGGFFFGGGGGGFGG.;C
@M03495:530:000000000-LYBTV:1:1111:17788:11106 2:N:0:GCCCAGTG+AATTGCGG
ATATTTTGCCGTTGATAAACCAGCTAATCCTGAAAAAAAAATCAAAGCTAAAAACTACAATGCTAAGACCACGATGTGACTGCTATCAAAGTTAGATATATATGTAAATTATTCATCTGTCAAATCCTAGAATTATATCATACCTGCTCCAGCAATCACGACCTGTAATGGTTTAGTGGGTTGTTCACTGTTTCTGAAAAATGAAGATAGTTGTCCAGCTTCCAAAAAGTTTATTGTGTTTTCTAGTGGAG
+
AAABBFFFFFBAEGGGGFGGGGGHHHHHHHHHHHHH2EFGGHHHHHFEHHHGHHGHHFGHGGHHHHHHHFFHGGGGHFHFGHEHHHHHHHGHHHHHGHHHHHHGHHHHHEHHHHHHHHHHFHHHHHHHHHHHHHHHGFFFHHHFHHAC3CFB2GHFFHHG/CGFHHHFHHGHHGHFF1GEAGCGEGFHHHHHHFDHGBGH.<DF0G:GHHHF0GFC0GFHHF/<00CEC90;;FF0CF9;/90CCB00:;A
@M03495:530:000000000-LYBTV:1:1111:11883:11117 2:N:0:GCCCAGTG+AATTGCGG
ATATTTTGCCGTTGATAAACCAGGGCGGCACCAAAGCTCACATGCTGACAGATCGGAAGAGCGTCGTGTAGGGAAAGAGTGTCCGCAATTGTGTAGATCTCGGGGGTCGCCGGATCATTAAAAAAAAAAAAAAGAGTAGTAGGGGGGGGGCGCATGGGAGGGAGCATCAACGGGCGACGAACACGAGTGAGGAGGGGAGAGTGGGACACGCCAGTACGTGGGAGATACGAGTCACATGTCAGTGTAGTGCG
+
ABABCFFFFFCAFGGGGGGGGGHGGGGGGGGGHGHHFGFHHHHHHHHGHHHHHHEGGGGHHHGGGG>E?GHHGHHHHHHBG4FFEEGEFHGFF24344BBBAF</@//>-.---.-C0D0==GGCCGAA?---9:/0000000..-----;---..../9-9.:..0000/.-.---------/.;-..00.0..9-.-..90.......-9.-000.//.-;../00.;9./000000000090000;:9
@M03495:530:000000000-LYBTV:1:1111:22048:11122 2:N:0:GCCCAGTG+AATTGCGG
ATATTTTGCCGTTGATAAACCAGCTAATCCTGAAAAAAAAATCAAAGCTAAAAACTACAATGCTAAGACCACGATGTGACTGCTATCAAAGTTAGATATATATGTAAATTATTCATCTGTCAAATCCTAGAATTATATCATACCTGCTCCAGCAATCACGACCTGTAATGGTTTAGTGGGTTGTTCACTGTTTCTGAAAAATGAAGATAGTTGTCCAGCTTCCAAAAAGTTTATTGTGTTTTCTAGTGGAG
+
>ABBBFFFFFBBGGFGGGGGGGHHHHHFHFHHHHHHHGGGGHHCHGFHHHHGFGGHHHHHHHHHHFHHHGHGGGHEHFHHFGFEGGHFHFHFGHGHHHHHHHHHGHHHHHHHHHHHHGHHHHHHHHHHHHGHHGHHGHHHHHHFHH0BGHFFGGHHHFFE//DFHHHFFHHFHGHG=DGHDGGG.<GHHHHHHH=<DGFHHHHFBGCGHHFFHHFCCFBFHB:<;C.CC;;00;BCFFFFGGBFFBBB9CF
@M03495:530:000000000-LYBTV:1:1111:25258:11138 2:N:0:GCCCAGTG+AATTGCGG
ATATTTTGCCGTTGATAAACCACCCTCCCTGTGGTCGTTATCTTGCTCCTTCTGTCGTCAACGAATTTACTAATTCCAAAGCTCACATGCTGACAGATCGGAAGAGCGTCGTGTAGGGAAAGAGTGTCCGCAATTGTGTAGATCTCGGGGGGCGGCGGGTTATTAAAAAAAAAAAAAAACGTTTAGAGACGCGCTCATTGCGCGCGTGAATTAAACATTCCTGACGGTAGCGAGCATGATTGCACGCATGG
+
ABCCCFFFFFC>FGGGGGGGGGGGGHHGGHHHHHHHGGFHHHHHHHHHHHHHHHHHGGGHGHGGGHHHGHHHHHHHHHHHHHHHHHHHHHHHHHHHHHHHGGFGHHHGGGGEFFHHGGGFHHHHFGGFGGGGGGHHHH22F22@@20//<<--:------..0;090;9FC;BC:----.-:/:.0000/.----.;0000.-:----9.000:0000000900/.-:..0;--9-000:00000.--...
@M03495:530:000000000-LYBTV:1:1111:4267:11146 2:N:0:GCCCAGTG+AATTGCGG
ATATTTTGCCGTTGATAAACCACCCTCCCTGTGGTCGTTATCTTGCTCCTTCTGTCGTCAACGAATTTACTAATTCCAAAGCTCACATGCTGACAGATCGGAAGAGCGTCGTGTAGGGAAAGAGTGTCCGCAATTGTGTAGATCTCGGTGGTGGCCGGGTCCATAAAAAAAACAATGGATAAGCTACGACAGTTTAGATGTCTTCGTATTGAGACAGTCACGTTTAGAAGTATGGAGGGTAGCTCTGTATT
+
BBABBFFFFFBAEGGGGGGGGGGGGHHGGHHHHHHH2AEGHHHHHHHGHHHHGHHHGGGHGHGGGHHHHHGHHBGHHGHHHHHHHHHHHHHHEHHFFHHHGGGGHHHGG?@>EFGHHGHHFHHH3FBBGFF?D/FGFH@DD2222@0?/?/<//0?--<><.0==0000<:-.:.00/:00000000...--000000000;000./;//000./:.9///.../9///////;./..:././////////
@M03495:530:000000000-LYBTV:1:1111:15872:11147 2:N:0:GCCCAGTG+AATTGCGG
ATATTTTGCCGTTGATAAACCAGCCTCCCTGTGGTCGTTATCTTGCTCCTTTGTCGTCAACAATTCCAAAGCTCACATGCTGACAGATCGGAAGAGCGTCGTGTAGGGAAAGAGTGTCCGCAATTGTGTAGATCTCGGGGGGGGCCGTGTAATTAAAAAAAAAAAAAAAGTAGAGCATGGTAGTTCTGGCGACATACTGACTAAAAGACAGAACAGACGACAACTAGCGCACAACATATTCAGATGGATAA
+
CCDDDFFFFFCAGGGGGGGGGGHHGHHHGHHHHHHHGGGHHHHHHHHHHHHHHHGGGGGGHHHHHHHHHHHHHHHHHGHHHHHHHHHHHHGGGGHHHGGGGEFFHHHGGHHHGG?D4DGFGGGGHFHHCB??3D33@F/<A----:;--./00;;0:FFFF;:-@----.::000:000.000;000000--;-.0000000:0000:////0/::/.-----.000/-;;--/../0000000000/000
@M03495:530:000000000-LYBTV:1:1111:27962:11150 2:N:0:GCCCAGTG+AATTGCGG
ATATTTTGCCGTTGATAAACCAGCCTCCCTGTGGTCGTTATCTTGCTCCTTCTGTCGTCAACGAATTTACTAATTCCAAAGCTCACATGCTGACAGATCGGAAGAGCGTCGTGTAGGGAAAGAGGGTCCGCAATTGTGTAGAGCTCGGGGGGTGCCGGGTCCTTAAAAAAACATACTCTAGACATCATATGTCATCGCGTGCCTCTGCGCGATATGTATTGGTGTATAGCTCGGCTGCTGTCGTATAGCGC
+
ABABBFFFFFB>FEFGGFGGGGHHGHHHFHHHHHGG2AEGHHHFFGFHHHHFFHHHGFFGEHEFGEHHHHFHFGHHGFHHHHHHHHHFHHFHHHHHGHHHGGGGAGHGGGGEEFF?FFHHHGGH//?BF/CCD?GHGBF>222221?@//<-9-./---.9.////9;/--9./:/;///////;/9B//////9//.-9-../////--9--.9/://9///..9//////.-..-.9/9/...////--
@M03495:530:000000000-LYBTV:1:1111:23085:11165 2:N:0:GCCCAGTG+AATTGCGG
ATATTTTGCCGTTGATAAACCAGTCAGGAGTCCAAAGCTCACATGCTGACAGATCGGAAGAGCGTCGTGTAGGGAAAGAGTGTCCGCAATTGTGGAGATCTCGGTGGTCGCCGTTGCATTAAAAAAAAAAAAAGACAGACGGATGGTTGGACGGAGAGTAGTAGCGGGCGACTAACACGTACTTGATGTCTGTCCTGAGATGGGGGAGGTGTCTGGGTAGATGGTGGGTGGTCATCGCGGTGTAGCGCGTG
+
BBABBFFFFFBBGGGGGGFGGGHHHHHCFFBGHHHHCGHHHHHHHHHHHHHHHHHHGGGGHHHGGGGEGGGHHGHHHHFHFH@BBEECFDGG@41B?3?3@BFGAED/3//?/>///2?DD3?3FCC@<<<<-..<///.-...-.0;.-0/--.:-./9;0F00---------////.9.../://////////;//9///:..----..9////.:/.////:9.-..-./////.-;.-.://---;-
@M03495:530:000000000-LYBTV:1:1111:6227:11166 2:N:0:GCCCAGTG+AATTGCGG
ATATTTTGCCGTTGATAAACCAGGGACTCAGGCTGGACCAAAGCTCACATGCTGACAGATCGGAAGAGCGTCGTGTAGGGAAAGAGTGTCCGCAATTGTGTAGATCTCGGTGGTCGCCGTATCATTAAAAAAAAAAAAACAGGGAAATGTAGGAGGTATATGGTGGAAATGAAAGACAGCGACATGTGAAGATTAAGGTCATGGTAGCGCGTAGTAGTACAGAGTATCGCACTGACGTGGGTCACTAACGA
+
ABBBCFFFFFCAFGGGGGFGGGHGGGGHHHHHHHHGBFHHHHHHHHHHHHHHHHHHHHHHHHGGGGHHHGEGGEGFGHHGHHHHHH@FBFGGGCGGHHGB24344BBB?E/?E/3</?<</00@2G2FDFF?CCD?>-<../.....00000:0;C.00;000;0.900000090////.----.0///://:////////;//////------./////////////...--/9/.;..-././////..
@M03495:530:000000000-LYBTV:1:1111:19259:11179 2:N:0:GCCCAGTG+AATTGCGG
ATATTTTGCCGTTGATAAACCAGCCTCCCTGTGGTCGTTATCTTGCTCCTTCTGTCGTCAACGAATTTACTAATTCCAAAGCTCACATGCTGACAGATCGGAAGAGTGTCGTGTAGGGAAAGAGTGTCCGCAATTGTGTAGGTCTCGGGGGGCGGCGGTTCATTAAAAAAAAAAAAAGGACACTATGAGACAGTGCATTGTGACTACGCTGTATAGTAGAGTATTGAAACGTAATGGTGGGTCATCGGACT
+
CCCCCFFFFFCAEEGGGGGGGGHHGHHHGHHHHHHHGGGHHHHHHHHHHHHHHHHHGGGHGHGGGHHHHHHHGHHHHHHHHHHHHHHHHHHHHHHHHHHHGGGGFHFGHHGGGHHHHGGHHHHHBGDFGFGDCGHHHG?BD23DFFGG/>/--:-;@-9-.0:;000:0-@9--9;-.././.0/:00000//9:00000000000/.-..;000000900090090000.:.9.0000.-;/.:::..-;
@M03495:530:000000000-LYBTV:1:1111:19947:11183 2:N:0:GCCCAGTG+AATTGCGG
ATATTTTGCCGTTGATAAACCAGCTAATCCTGAAAAAAAAATCAAAGCTAAAAACTACAATGCTAAGACCACGATGTGACTGCTATCAAAGTTAGATATATATGTAAATTATTCATCTGTCAAATCCTAGAATTATATCATACCTGCTCCAGCAATCACGACCTGTCCTGGCAAACAACCTGCAGAAAAGCCAATCAAATATATTTTCACAAGAGATGGAATGTGAGGCAATAATAGAGTACAAAGGTTGA
+
AACCCFFFFFC2EEGGGGGGGGHHHHHHHGHHHHHHFEFGGHHGHHHGHHHGHHGHHHHHHHHHHEHHHFHHGGHGGGHHHHFHHFHHGHHHHHHHHHHHGHHHFHHHHHHHHHHHHGHFHHHHHGHHHHHHHHHHHHHHHHHHHHFFGHFFGGGHHHHCEGGGGHHHGHGHHHHHHEHDHHHHFGHGFFHHHH<<GHHHHHHGHH0CGF;CG/CHHHFHHHHHFFGF;;:BFFGGFFF0C0;9FFBF0;;
@M03495:530:000000000-LYBTV:1:1111:8170:11196 2:N:0:GCCCAGTG+AATTGCGG
ATATTTTGCCGTTGATAAACCAGCTAATCCTGAAAAAAAATCAAAGCTAAAAACTACAATGCTAAGACCACGATGTGACTGCTATCAAAGTTAGATATATATGTAAATTATTCATCTGTCAAATCCTAGAATTATATCATACCTGCTCCAGCAATCACGACCTGTAATGGTTTAGTGGGTTGTTCACTGTTTCTGAAAAATGAAGATAGTTGTCCAGCTTCCAAAAAGTTTATTGTGTTTTCTAGTGGAGG
+
>ABBBFFFFFBAFGGGGGGGGGHHHHHHHHHHHHHHHGGGHHHHHGHHHGHHHGHHHHHHHHHHHHHHHHHDGHGHGHGFHFHHHGHHHGGHHHHHHHFHHHHFHHHHHHHHHHHFHHHHHHHHHGHGHHHHHHHGHHHHHFHHHFGHFHFFGHHHGHGGGGGHFHFHHHHHHHHFHHGDFGFGGFGHHHHHHH=0DGGHHHHHFHFGHHDCC;CFGGHHEC::;CCC0;;;CFFBFFGFBFFFFFFFCEG
@M03495:530:000000000-LYBTV:1:1111:19546:11200 2:N:0:GCCCAGTG+AATTGCGG
ATATTTTGCCGTTGATAAACCACCCTCCCTGTGCGTTATCTGCTCCTTCTGTCGTCAACGAATTTACTAATTCCAAAGCTCACATGCTGACAGATCGGAAGAGCGTCGTGTAGGGAAAGAGTGTCCGCAATTGTGTAGATCTCGGGGGGCGCCGGGTTATTAAAAAAAAAAAAAGGAGAGAGAAAGCTGACATGAGTGAAGTGATAAGCAATGAGAGCGAGTGTAAGCGGAGTGCTCAACGACATGAGAAG
+
CCCCCFFFFFCAEEGGGGGGGGGGGHHGGHHHHHGGEEHHHHHHHGHHHHGHHGGGHGGFGGHHHGHHHHHHHHHHHHHHHHHHHHHHHHHHHGHHHGGGGHHHGGGGEGGHHGFBFGHHHBFBGGGGGGGHGHHFDD2>>22<F/ACA-;-99-9...///://;9-:;-D--.......:.///////.//://////;9///////9/////;/A----.9:9//----../////9.99@./9////
@M03495:530:000000000-LYBTV:1:1111:20825:11205 2:N:0:GCCCAGTG+AATTGCGG
ATATTTTGCCGTTGATAAACCAGCTAATCCTGAAAAAAAAATCAAAGCTAAAAACTACAATGCTAAGACCACGATGTGACTGCTATCAAAGTTAGATATATATGTAAATTATTCATCTGTCAAATCCTAGAATTATATCATACCTGCTCCAGCAATCACGACCTGTAATGGTTTAGTGGGTTGTTCACTGTTTCTGAAAAATGAAGATAGTTGTCCAGCTTCCAAAAAGTTTATTGTGTTTTCTAGTGGAG
+
AABBBFFBFFDAEAGGGGGGGGAGHHHCHHHHHHHHHFGGGHCGHHEBGFHGFFBGGFGH5FGHFGFHEEGHGGFAEGH4EDGHGF3FGFEE4B4GB@FH4GEGGHGHG4FGEGHHFHGFFHHHFHHFHHHHFHHHHHDGGHHBDH0FBFFGEGHHHHFGADFACHHEHHGFGGH1>GGHCFCG><BGHDGHHHHFDGGHGFFHHGFHHHCBGG0:;GC0;C:;:;:E99C;FCFCFFFFB/CFFFBB;BA
@M03495:530:000000000-LYBTV:1:1111:16290:11205 2:N:0:GCCCAGTG+AATTGCGG
ATATTTTGCCGTTGATAAACCACCCTCCCTGTGGTCGTTATCTTGCTCCTTCTGTCGTCAACTCCAAAGCTCACATGCTGACAGATCGGAAGAGCGTCGTGTAGGGAAAGAGTGTCCGCAATTGTGTAGATCTCGGTGGTCGGCGGGTAATGAAAAAAAAAAAGAGATAGGGAAAGAGGGGAAGACACGAAAGAAAAGAAATATCAGTAAGCACAAGGGGATAGGAAATGAGGCCGGTAGGGGTGACGTGA
+
BCCCCFFFFFCAGGGGGGFGFGGGGHHGGHHHHHGHEGGHHHGHHHHHHHHHHFHHGGGHGHHHHHHHHHGHHHHHHHFHHHHHGHHHGGGGHHHGGFEEGGHHHGGHHHEGDF4DGGGGGGHH3H2?3?3B3D@F/CF/2>//<--:-/;000;0C-@:A@?.://000/.:...//..-.;..///.-9.././//../0000:0000:00///...-.999/00/0000/..--:;.;...-.0.9;.
@M03495:530:000000000-LYBTV:1:1111:4268:11223 2:N:0:GCCCAGTG+AATTGCGG
ATATTTTGCCGTTGATAAACCAGCCTCCCTGTGGTCGTTATCTTCTGTCGTCAACGAATTTACTAATTCCAAAGCTCACATGCTGACAGATCGGAAGAGCGTCGTGTAGGGAAAGAGTGACCGCAATTGTGTAGGTCTCGGGGGTCGCCGGCGCATGAAAAAAAAAAATAGAGTCGAAGACTGAGAACTTCAGGAAAGCACGTGACTAGCAGATACGAGCCTAGAGTAACAGAGGTAGCAGTCCACGGTGG
+
BCCCCFFFFFBAEGGGGGBGGGHHGH44EFHHHFFGGGGHHHHGHHHHHGGGGEHGGGHHHHHHHHHHHHHHHHHHHHHHHHHHHHHHHHHFHGGGGHHHGGGGGGGHHGGHHGHFFBF3BFEGGGGFH?G23G2>@@BGF/<C-.<-<<-----9.0000.;-:9--.//////-.:..//;////9//////;././/.:....;///9///9/...--////9;////;//.;///9//:/9/.-.:9
@M03495:530:000000000-LYBTV:1:1111:11304:11240 2:N:0:GCCCAGTG+AATTGCGG
ATATTTTGCCGTTTATAACCAGGGACTCAGGCGGACCAAAGCTCACATGCTGACAGATCGGAAGAGCGTCGTGTAGGGAAAGAGTGTCCGCAATTGTGTAGATCTCGGGGGGCGGCGGATCATTAAAAAAAAAAAAAAGTAAGAGGAACTGGGGGGGGAGTGGTGGTTAGAAGAGAGGTGGAAGTGGAAGATGAGAGACATGCAGAGATGGGATGAGTGAAGTGGAGTGAAAGCGAGGCTTGCACGCTGGG
+
CCCCCFFFFFC>FGGGGGGGGGGGFGHHHHHHGGGGEGHHHHHHHHHHHHHHHHHHHHHHGGGGHHHGGGGEEBFGGFFHHHGHBFBFGGGGGGHHBF24344D4GFFCGG--;--;-9:-:0:000BFF@A=---9-.000000../.00/.----:9-...::...0.0000./9.09..0/00000;.00000:://0000;0./000./0.00;00000;0;.0.000:/..9--./-.0:.-..-.
@M03495:530:000000000-LYBTV:1:1111:8220:11254 2:N:0:GCCCAGTG+AATTGCGG
ATATTTTGCCGTTGATAAACCACCCTCCCTGTGGTCGTTATCTTGCTCCTTCTGTCGTCAACGAATTTACTAATTCCAAAGCTCACATGCTGACAGATCGGAAGAGCGTCGTGTAGGGAAAGAGTGTCCGCAATTGTGTAGATCTCGGGGGTCGCCGGATGCTTAAAAAAAACAAAAAAATAGAAGAATAAGGGTATTGTGGTGTGGAGAGAAGTAGCGGATAGTAGAGACGCAGATGCCGAGAGAGTCGA
+
BCBBCFFFFFC>FGGGGGFGGGGGGGHGGHHHHHGHGGGHHHHHHHHHHHHHHHHHGGGHGHGGGHHHHHGHHHHHHHHHHHHHHHHHHHHGHHHGHHHHGGGGGHHGGGGGGCCEGGHHHHHHHHBBDDGGGGHHHH22F22@F2GE//<-.<<.:--.-/0<000909;-..:...--;9/////;/9///.://999/....:././..///://9--9.///:///..----////-;:--..//-.
@M03495:530:000000000-LYBTV:1:1111:18070:11299 2:N:0:GCCCAGTG+AATTGCGG
ATATTTTGCCGTTGATAAACCAGCTAATCCTGAAAAAAAAATCAAAGCTAAAAACTACAATGCTAAGACCACGATGTGACTGCTATCAAAGTTAGATATATATGTAAATTATTCATCTGTCAAATCCTAGAATTATATCATACCTGCTCCAGCAATCACGACCTGTAATGGTTTAGTGGGTTGTTCACTGTTTCTGAAAAATGAAGATAGTTGTCCAGCTTCCAAAAAGTTTATTGTGTTTTCTAGTGGAG
+
ACBBCFFFFFCAEEGGGGGGGGHHHHHHHHHHHHHHGFGGGHGHHHHHHHHGHHGHHHHHHHHHHHHHHHHHGGHGHHHHHHHHHGGHHHHHHHHHHHHHHHHHHHHHHHHHHHHHHHHHHHHHHHHHHHHHHHHHHHHHHHHHHHEFGHGHFGGHHGHDEFGGHHHHHHGFGHHH>BGFCFGGGHHHHHHHFGDGHHGHHHHFHHGHHHGFHHH0GHHHGH/<;GC.CBFGGGGGFGFFGGGGGGGGCFF
@M03495:530:000000000-LYBTV:1:1111:23979:11304 2:N:0:GCCCAGTG+AATTGCGG
ATATTTTGCCGTTGATAAACCAGCTAATCCTGAAAAAAAAATCAAAGCTAAAAACTACAATGCTAAGACCACGATGTGACTGCTATCAAAGTTAGATATATATGTAAATTATTCATCTGTCAAATCCTAGAATTATATCATACCTGCTCCAGCAATCACGACCTGTAATGGTTTAGTGGGTTGTTCACTGTTTCTGAAAAATGAAGATAGTTGTCCAGCTTCCAAAAAGTTTATTGTGTTTTCTAGTGGAG
+
1AAA@FFFBFDAEGCGFC1FF000BFGHHHHHHHHHCEGGGHFHGHH0GHDFEFEGF11FGFGHH21GGFFGAEHGH1F2FGHF12CFHFHF2GFGHGHFHFGFHHFHHHHGHHHHHHHGGHGFHHHHGHHFHHHHHHGFGFHHHH0F1F1FGFHHH<GCFGGGGHHGHFHHFHHEFGHCAFCCFD1GFHHHHH=00000<CHFEB:;CG0GHHH0;/:CGC/;;CC?.00;0;CF00/;CBB000;0.0;
@M03495:530:000000000-LYBTV:1:1111:23274:11311 2:N:0:GCCCAGTG+AATTGCGG
ATATTTTGCCGTTGATAAACCAGCTAATTCCAAAGCTCACATGCTGACAGATCGGAAGAGCGTCGTGTAGGGAAAGAGTGTCCGCAATTGTGTAGATCTCGGTGGTCGCCGGATCATTAAAAAAAAAAAAAAAAGATATGTCGAATGTTCGAGTGACATGGTTGCTCAAGAGGTAGTTTGTACGAACGGTGACTGATCAAGGCGTGCGTGTTCGTGATTAGTGTACTCTAGTATAGATAGTCACCAACTGT
+
BCBCDFFFFFCBGGGGGGGGGGHHHHHHHHHHHHHHGHHHHHHHHHHHHHHHHHGGGGHGHGGGGEGFHHHGHHHHHHDGDFGGGGGGHHHH24@4B4FFFG>>//3//?////>BBGDFHGHGGFCCF---<-..<00000...00000../0.00000/00..000000..00000<0/0<...--....00<0000000<-.-.-<...0.<./<0000<0000000:00<00000:0<0000..//:
@M03495:530:000000000-LYBTV:1:1111:16056:11316 2:N:0:GCCCAGTG+AATTGCGG
ATATTTTGCCGTTGATAAACCACCCTCCCTGTGGTCGTTATCTTGCTCCTTCTGTCGTCAACGAATTTACTAATTCCAAAGCTCACATGCTGACAGATCGGAAGAGCGTCGTGTAGGGAAAGAGTGTCCGCAATTGTGTAGATCTCGGGGGGCGCCGTATCATTAAAAAAAAAAAAACGGTAGAGATGGGGGTAGAGTCGTGCGTGATGAGTTGTCAGACTGTTGTAGACGAGCAAGCCACAGATGAGAAA
+
CCBCCFFFFFCAGGGGGGGGGGGGGHHGGHHHHHHHGGGHHHHHHHHHHHHHHGHHGGGHGHGGGHHHHHHHHHHHHHHHGHHHHHHGHHHHHHHHHHHHGGGGHHHGGGGEGGHHHGHHHHHHFGDFHGGGGGHH2GGFHB2DGBFG/><--;-:9-...00:000::-9:B9@--.-:.9.0;000:..9-9:0000-.:.-.../0:000000;:000000:/0000.--:-//../:.;0:000000
@M03495:530:000000000-LYBTV:1:1111:25256:11320 2:N:0:GCCCAGTG+AATTGCGG
ATATTTTGCCGTTGATAAACCACCCTCCCTGTGGTCGTTATCTTGCTCCTTCTGTCGTCAACATTCCAAAGCTCACATGCTGACAGATCGGAAGAGCGTCGTGTAGGGAAAGAGTGTCCGCAATTGTGTAGATTTCGGTGGTGGCCGGGGCAGTTAAAAAAAAAAAGATAGTGACATTGTGTACCGACGCAGCGAACGACATGTAGCACACGACAGTATACTTGCGGTCATCGTGGTGCTCCAGTGACAAC
+
BCBBCFFFFFC2EFGGGGGGGGGGGHHGGHHHHHHHFGGHHHHHHGHHHHHHHHHHGGGHGHHHHHHHHHFHHHHHHFGHHHHHHHHHHGGGGGHHHGGGGEF?GGHEGHHGHHDGDFGGGGGGHGFFHBBB3333@B/?<?=/=?///---.>10=00<-<:@--..0900000000000/000.9---------9-.--.0000000/.-9---90;000000--.-:000...:.000000000090.
@M03495:530:000000000-LYBTV:1:1111:5362:11334 2:N:0:GCCCAGTG+AATTGCGG
ATATTTTGCCGTTGATAAACCACCCTCCCTGTGGTCGTTATCTTGCTCCTTCTGTCGTCAACGAATTTACTAATTCCAAAGCTCACATGCTGACAGATCGGAAGAGCGTCGTGTAGGGAAAGAGTGTCCGCAATTGTGTAGATCTCGGGGGGCGCCGGATCATTAAAAAAAAAAAAGAGAGAGATGAGAGGTAGTGGAACAGATAAGCAACGTAGTGAACGATAGATGTAAGCACAGTGAGACAAGTGTGG
+
CCCBCFFFFFC2EGGGGGGGGGGGGHHGGHHHHHHGEEEHHHHHHHHHHHHHHHHHGGGHGHGGGHHHHHHHHHHHHHHHHHHHHHHFFHHHHHHHHHHHGGGGHHHGGGGEEGHGFGHHHHHHGFDBFDGGFFGHHHC2222D22@F<<-9-:--9--.-.0;00090--;-=--..//.:;.000000.0000/.000://000000/.-....9000.;..:000;00000//9900000//.000;.
@M03495:530:000000000-LYBTV:1:1111:10522:11342 2:N:0:GCCCAGTG+AATTGCGG
ATATTTTGCCGTTGATAAACCAGGGACTCAGGCTGGAACAAAGCTCACATGCTGACAGATCGGAAGAGCGTCGTGTAGGGAAAGAGTGTCCGCAATTGTGGAGATCTCGGTGGTCGCCGGATCATTAAAAAAAAAAAAAGAGAGGTCGAGGAAGTGGATTTCAGAGAGAGATAAAGGACAAGGAAAGAAAAACAGTGAGCTGTCAGCACAGACGTAGTACAGGATCGCGTTCAGACTGAAACACTGAGAGC
+
BB@ABFFFFFBAEGGGGGFFGGHGGGGHHHHGHHHG2BGHHHHHGHHHHHHHHHFHHHHHHGGGGGGGHGEGGFGHHHHGHHHHHFFG@FGECEGGHFFH/3/333BB0?<EA/?///////<02@2@GGH//C?-D-:..//../:---9-/.;B000000;900/:...000000/......//;/;/...;.///99B///:///.../.-.;../9//;:9/..--:.///////////9;//;9/.
@M03495:530:000000000-LYBTV:1:1111:2955:11370 2:N:0:GCCCAGTG+AATTGCGG
ATATTTTGCCGTTGATAAACCAGGACTCAGGCTGGACCAAAGCTCACATGCTGACAGATCGGAAGAGCGTCGTGTAGGGAAAGAGTGACCGCAATTGTGTAGATCTCGGGGGTTGCCGTGTTATTAAAAAAAAAAAATAGGGATGGAAAAAGAACTCCAGCAAGAGACCCTCGTGCTGGCGGGCGTCCGATACTAGGTCATTTCGTGCGTATAGAGCGGCAAAGATGAGTGGCGGGAAGATGTGTAGGTCA
+
ABBBBFFFFFBAEGGGFGGGGGHEFGCGHHGHFGEF2EEEAFHHHHFGHGBDHHHHHF5BFEAFEBFGFFGF0EGGFGFBGGHHCFE3B3>E>/E3GGF2B34B444??/<////02///00??11@111><--<;-.0:;G//../00/;.:.CF00//////;.//;./.-...;//.----;-9--..--////9/;///;....9...///;/-----./;9////9..-----..//:9/////9/
@M03495:530:000000000-LYBTV:1:1111:11276:11379 2:N:0:GCCCAGTG+AATTGCGG
ATATTTTGCCGTTGATAAACCAGCTAATCCTGAAAAAAAAATCAAAGCTAAAAACTACAATGCTAAGACCACGATGTGACTGCTATCAAAGTTAGATATATATGTAAATTATTCATCTGTCAAATCCTAGAATTATATCATACCTGCTCCAGCAATCACGACCTGTAATGGTTTAGTGGGTTGTTCACTGTTTCTGAAAAATGAAGATAGTTGTCCAGCTTCCAAAAAGTTTATTGTGTTTTCTAGTGGAG
+
CCCCCFFFFFB>EEGGGGGGGGHHHHHHHHHHHHHHHFGGGHHHHHHHHHHHHHGHHHHHHHHHHHHHHHHHGGHGHGHHHHHHHHHHHHGHHHGGHHHHHHHHHHHHHHHHHHHHHHHHHHHHHHHHHHHHHHHHGHHHHHHHGHFGHHHHFHGHHHHGEGGGHHHHHHGGHHHHFGHHCFGGGHHHHHHHHHDDFGHHHHHHHHFHHHHHHHGHFHHGHHC;CCGEEGGGGFGGGGFGGGGGGGGGAFG
@M03495:530:000000000-LYBTV:1:1111:13919:11402 2:N:0:GCCCAGTG+AATTGCGG
ATATTTTGCCGTTGATAAACCAGCTAATCCTGAAAAAAAAATCAAAGCTAAAAACTACAATGCTAAGACCACGATGTGACTGCTATCAAAGTTAGATATATATGTAAATTATTCATCTGTCAAATCCTAGAATTATATCATACCTGCTCCAGCAATCACGACCTGTAATGGTTTAGTGGGTTGTTCACTGTTTCTGAAAAATGAAGATAGTTGTCCAGCTTCCAAAAAGTTTATTGTGTTTTCTAGTGGAG
+
ACCCCFFFFFCAGGGGGGGGGGHHHHHHHHHHHHHHHGGGGHHHHHHGHHHHHHGHHHHHHHHHHHHHHHHHGGHGHHHHHHHHHHHHHHHHHHHHHHHHHHHHHHHHHHHHHHHHHHHHHHHHHHHHHHHHHHHHGHHHHHHHHHHGGHHHHHHHHHHGGGGGHGHFHHHGHHHHFGHHGGGGHHHHHHHHHG=DGFHHGHHHHHHHHHHHHGHFGHHGFH;;;;;CD;CFGFGGGGCGFFGGGGFFABE
@M03495:530:000000000-LYBTV:1:1111:19425:11421 2:N:0:GCCCAGTG+AATTGCGG
ATATTTTGCCGTTGATAAACCACCCTCCCTGTGGTCGTTATCTTGCTCCTTCTGTCGTCAACGAATTTACTAATTCCAAAGCTCACATGCTGACAGATCGGAAGAGCGTCGTGTAGGGAAAGAGTGTCCGCAATTGTGTAGAGATCGGGGGGGGGCGGAGCATTAAAAAAAAAAAAGAAGCAGCGCGATAGTGAGAAGGGACAAGAGATCGAAGTAGGGTAGGTAAGCGCGTGCAAGTAGGGCGTAGCATT
+
CDCCCFFFFFDAFGGGGGGGGGGGGHHGGHHHHHHHEGGHHHHHHHHHFHHHHGHHGGGHGHGGGHHHHHHHHHHHHFHHHHHHHHHHHHEHHGHHHHHHGGGGGHHGGGGEA?GHHGHHHHGHDGBDGGGGFGHHGH22222222?//<>--;-------.000:;BF;DA-9--.../00//-----..000000/......././:0../9.000./:..;00;0-----;.0000:0./;---9000
@M03495:530:000000000-LYBTV:1:1111:20473:11430 2:N:0:GCCCAGTG+AATTGCGG
ATATTTTGCCGTTGATAAACCAGCTAATCCTGAAAAAAAAAATCAAAGCTAAAAACTACAATGCTAAGACCACGATGTGACTGCTATCAAAGTTAGATATATATGTAAATTATTCATCTGTCAAATCCTAGAATTATATCATACCTGCTCCAGCAATCACGACCTGTAATGGTTTAGTGGGTTGTTCACTGTTTCTGAAAAATGAAGATAGTTGTCCAGCTTCCAAAAAGTTTATTGTGTTTTCTAGTGGG
+
ABBBB5DFFFBAEGGGGGGGGGHHHHHHHHHHHHHHHGGGGGHHHHFHHHHHHHHGHHHHHHHGHHHGHHFHHGGHGHHHGHHFHHHEHHHHHHHHHHHHHHHHHGHHHHGHHGHHHHHHHHHHHHHGHHHHHHHHHHHHHHHHHHHGHHFGFFHHHHGHGGGGGHHHGHHHGHGHHHHHHEGGFHHHHHHHHH=DGHEHHFCCFCGFGFBGHGHHFHHGGHBBBF;C;;;;CFGGGGGFFGBFFFFGFF.
@M03495:530:000000000-LYBTV:1:1111:19264:11475 2:N:0:GCCCAGTG+AATTGCGG
ATATTTTGCCGTTGATAAACCAGCTAATCCTGAAAAAAAAATCAAAGCTAAAAACTACAATGCTAAGACCACGATGTGACTGCTATCAAAGTTAGATATATATGTAAATTATTCATCTGTCAAATCCTAGAATTATATCATACCTGCTCCAGCAATCACGACCTGTAATGGTTTAGTGGGTTGTTCACTGTTTCTGAAAAATGAAGATAGTTGTCCAGCTTCCAAAAAGTTTATTGTGTTTTCTAGTGGAG
+
3AAAAFFFFFB>EECGGF5EGFHHHHHHHGHHHHBHHEEGGHGFHHHFHFGFHHGGGEGFHHHFHFFHHBGHDFHEBEGFE@?GHGHHFEGHHFFHBGBHFHGHGHHFHHHHHHGHGHGHHHDEGFCGEB3GHHHHHHG?FHFBGHF23G2FGGFF2GC//</CHHHHHHD?FAGF<<0><FCDF1=DGDHGBG=DFB0DCG00<0<CHHCGFHF00G/CCCC:0::99CC009CGGGBBFFFFGFFF.09
@M03495:530:000000000-LYBTV:1:1111:27624:11475 2:N:0:GCCCAGTG+AATTGCGG
ATATTTTGCCGTTGATAAACCAGCTAATCCTGAAAAAAAAATCAAAGCTAAAAACTACAATGCTAAGACCACGATGTGACTGCTATCAAAGTTAGATATATATGTAAATTATTCATCTGTCAAATCCTAGAATTATATCATACCTGCTCCAGCAATCACGACCTGTAATGGTTTAGTGGGTTGTTCACTGTTTCTGAAAAATGAAGATAGTTGTCCAGCTTCCAAAAAGTTTATTGTGTTTTCTAGTGGAG
+
BCCCCFFFFFC>FGGGGGGGGGHHGGHHHHHHHHHHEEGGGHHHHHHBGHHHFHGGHGHHHHHHHHHHHHHHGGHGHHHHGHFHHGHHHHHBGHHFFHFHHHHHHHHHHHHHHGHHHGHHEHHHHHHHHHHHHHHHHHHHHHHHHHHHGGGFFHHHGGHGBDGGHHGHHHHFGHHE<FGHEFGFEGHHHHHDDF<=DFGHHHHHEHFGHH:CF0:0CGBGGG:;:0:EE:;C=FGGFFFFFGEFFGFF;FE
@M03495:530:000000000-LYBTV:1:1111:16651:11489 2:N:0:GCCCAGTG+AATTGCGG
ATATTTTGCCGTTGATAAACCAAAGCTCACATGCTGACAGATCGGAAGAGCGTCGTGTAGGGAAAGAGTGTCCGCAATTGTGTAGATCTCGGGGGTCGCCGGATCATTAAAAAAAAAAAAAGTGAAAACAGTAGGGTGAGGGGTAGAGACATACAACAAGAAGGAATAGCGGTAATTGTTGATTTGGAGATGTCGAGAAGTCAACGTCGTGCACTAATAGGCGTCTTATGATAGATGATAGTGAACGGGGT
+
AABBCFFFFFC>EGGGGGGGGGHHHGHHHHHHHHGHDGHHHHHHGGGGHHHGGGGGGHGGHGHHHHHHGH@FGGGGGGHGHHCF3@4@FFFG/><//>//B////?22>1FGHCC>?--<-.000000/./<0009;....9-...000//000009../://../00009:...000;0.0:0000090;000..-../00000...--...000000000-.-..;:09009000000090000..:--
@M03495:530:000000000-LYBTV:1:1111:3081:11491 2:N:0:GCCCAGTG+AATTGCGG
ATATTTTGCCGTTGATAAACCAGCTAATCCTGAAAAAAAAATCAAAGCTAAAAACTACAATGCTAAGACCACGATGTGACTGCTATCAAAGTTAGATATATATGTAAATTATTCATCTGTCAAATCCTAGAATTATATCATACCTGCTCCAGCAATCACGACCTTCCTGGCAAACAACCTGCAGAAAAGCCAATCAAATATATTTTCACAAGAGATGGAATGTGAGGCAATAATAGAGTACAAAGGTTGAA
+
AAAABFFFFFBAGGGGGGGGGGHHFHHGHHHHFHFHGEGGGHHFHHEFGGHHHHGHHHHHHHHHGBGFGGFGGGHGHHHHHHFHFHHHFHHHHHHHHHHHGHHHDHHGHHHHHHHHHHHHHGHGHHHHHHHGGHHHHFHHHHGHHHFCGGHGHGCGHCCDAFGGFHEHGEFHHHGHHHGHHGHGFCFFHGHHFCCCG0DGHHHBHHCCGG0;GFHHHFCGGH;<0;;E;;/;0CFFF09BFFFFF/BFFFB
@M03495:530:000000000-LYBTV:1:1111:13279:11494 2:N:0:GCCCAGTG+AATTGCGG
ATATTTTGCCGTTGATAAACCAGCTAATCCTGAAAAAAAAATCAAAGCTAAAAACTACAATGCTAAGACCACGATGTGACTGCTATCAAAGTTAGATATATATGTAAATTATTCATCTGTCAAATCCTAGAATTATATCATACCTGCTCCAGCAATCACGACCTGTAATGGTTTAGTGGGTTGTTCACTGTTTCTGAAAAATGAAGATAGTTGTCCAGCTTCCAAAAAGTTTATTGTGTTTTCTAGTGGAG
+
ABBBBFFFFFB2EEGGGGDGGGHHHGHHHHHHHHHHGFGGGHHHHHHHHHHHHGGHHHHHHEHHHHHHHFHHGGHGFHHHHHGHHHHHHGHHHHHHHHHHHHHHHHHHHHHHHHHHHHHHHHHHHHHHHHHHHHHHHHHHHHHHHHHEHHHHEHHHGHHGCDCFFHHGHHHHHEHGFGHFAGGAFHHGHHGHHHFGH<GHHHHBDFCHBGGCGHFGCGGFHH:<<;;9EBCFFFFGGGBFBFFGGFFFFBA
@M03495:530:000000000-LYBTV:1:1111:4471:11506 2:N:0:GCCCAGTG+AATTGCGG
ATATTTTGCCGTTGATAAACCAGCTAATCCTGAAAAAAAAATCAAAGCTAAAAACTACAATGCTAAGACCACGATGTGACTGCTATCAAAGTTAGATATATATGTAAATTATTCATCTGTCAAATCCTAGAATTATATCATACCTGCTCCAGCAATCACGACCTGTAATGGTTTAGTGGGTTGTTCACTGTTTCTGAAAAATGAAGATAGTTGTCCAGCTTCCAAAAAGTTTATTGTGTTTTCTAGTGGAG
+
BBBBBFFFFFB>EEGGGGGGGGGHHHGHHGHHHHHHGGFGGHHHHHHGHHHEFHGHHHFHGHHHHGHHHHHHGGHGGGD4GHEHHHHHFHH@GHHHHHHHHHGHHHHHHHHHHHHHHHHHHHHHHHGHHGHHHHHHGFHHHHHFHHHFDGGFGGHHHHHGDGGGHHHDGGHGHFHG>GHE>FFGHHGFHHHHFH0DGHHHHHGGGHGHHHGHHHH0CCCHHH/0;CCEDFBFFFFGGGBFFFGGGGFB.0C
@M03495:530:000000000-LYBTV:1:1111:26114:11521 2:N:0:GCCCAGTG+AATTGCGG
ATATTTTGCCGTTGATAAACCAGTGACTCAGGCTGGACCAAAGCTCACATGCTGACAGATCGGAAGAGCGTCGTGTAGGGAAAGAGTGTCCGCAATTGTGTAGATCTCGGGGGGGGGCGGATCATTAAAAAAAAAAAAAATAACTCTAACCGGGCTCGCAAGAACGTGTTTGCGACGTCCATCTGATGTGTTCGCTCTCACCATATGTAAGCGTTCAGCTGAGCCGTGCTGCAGCCACTCATCTATGTCTT
+
CCCCCFFFFFC>EGGGGGGGGGHHHHHHHHHHHHHGBFHHHGHHHHHHHHHHHHHHHHHHHHGGGGHHHGEEEFGHHHHGHHHHGH@@@BGFGGGFFFDG243?4DF4BF/CC---------9.0B00;FBDAD-@;;--.0:000:000.-----.---.-///.9./9//0-:;--...00;0000:00/0.-...0;0.0000900000-:..009000.;/-:-.;00/00.9/0//0:0000;000
@M03495:530:000000000-LYBTV:1:1111:7663:11522 2:N:0:GCCCAGTG+AATTGCGG
ATATTTTGCCGTTGATAAACCACCCTCCCTGTGGTCGTTATCTTGCTCCTTCTGTCGTCAACGAATTTACTAATTCCAAAGCTCACATGCTGACAGATCGGAAGAGCGTCGTGTAGGGAAAGAGTGTCCGCAATTGTGGAGATCTCGGGGGGCGCCGGGTCATTAAAAAAAAAAAAAAAAGAAAGAGATGTGCGTACATGGGGGAAGAAGTAAAGAGTAACTAGGAGCGAGAAACAGAGCGACGGTCGAAG
+
BCBBCFFFFFCAGGGGGGGGGGGGGHHGGHHHHHHHGGGHHHHHHHHHHHHHHHHHGGGHGHGGGHHHHHHHHHHHHHHHHHHHHHHHHHGHHHHHGHHHGGGGHHHGGGGGGFGHHGHHHHHHFG3DDFGCGGHHHF/>?22@@FFE/>>@-;--:-;.-.;B000::B-BA@@--;--...;:///00000.;.-.00/..--...//000000/:000000/0;.--;;;0//////---9-..--..
@M03495:530:000000000-LYBTV:1:1111:27064:11525 2:N:0:GCCCAGTG+AATTGCGG
ATATTTTGCCGTTGATAAACCAGGCGGACCAAAGCTCACATGCTGACAGATCGGAAGAGCGTCGTGTAGGGAAAGAGCGTCCGCAATTGTGTAGAACTCGGGGGGGGGCGGGTCATTAAAAAAAAAAATAAAACAGGAAGTAAAGTTGGTGGCGACTGGAATACGTGTAAGAAAATAGTATCGATTCTGCTGACGCTAGCGGACCTACAGAATGCCAGCCACGCGCCACATCGCATGTGTACATGCTGTGA
+
BBBBBFFFFFB2AEFGGGFGFGHDFGG?EGHHHC2G3BGHFHHHDGHFHHFHHDAAEFGHC?EEGGHFHGEFHGHHH2/1?/EEGGEFFFD24344BFG//<B/--9-;;--9-9;//9/;B-;=--9.///;/.;....9////////;...---9..////9./.:9///;9.//////9...;////;/;:.A.../-----.///////9////....-.---.../;.....//////////////
@M03495:530:000000000-LYBTV:1:1111:16521:11540 2:N:0:GCCCAGTG+AATTGCGG
ATATTTTGCCGTTGATAAACCAGAACCATCCAAAGCTCACATGCTGACAGATCGGAAGAGCGTCGTGTAGGGAAAGAGTGTCCGCAATTGTGTAGATCTCGGTGGGGGCCGGATCATTAAAAAAAAAAAAAAATACAAAATGAGCGATCGAGACGCATGTGAAAATGAGGGGATAGAACAATACGCAGTGCAACGCGAGAACGACAGAGAGAAGTGCTGGCGGCCAAAGAAAACATGCAAGCGAATCATAC
+
ABABCFFFFFCAEGGGGGGGGGHHHHHHHHHHHHHHFGHHHGHHHHHHHHHHHHGGGGHGGGGGFAEFGHHGFHHHHHDGBFGFGGGGHHHH2@3444BBAC/EE/////<///<@@@2@FDGGGFC?<--:-.00000:00;00--..9::...-9.:0000000000/.-..900:;//000...9.;0009---:--.0..---///..0/000000.--9--.///.///;000000...--.0:00
@M03495:530:000000000-LYBTV:1:1111:18856:11587 2:N:0:GCCCAGTG+AATTGCGG
ATATTTTGCCGTTGATAAACCAGCTAATCCTGAAAAAAAAATCAAAGCTAAAAACTACAATGCTAAGACCACGATGTGACTGCTATCAAAGTTAGATATATATGTAAATTATTCATCTGTCAAATCCTAGAATTATATCATACCTGCTCCAGCAATCACGACCTGTAATGGTTTAGTGGGTTGTTCACTGTTTCTGAAAAATGAAGATAGTTGTCCAGCTTCCAAAAAGTTTATTGTGTTTTCTAGTGGAG
+
AABCCFFFFFCAGGGGGGGGGGHHHHHHHHHHHHHHHGGGGHHHHHGGHHHHGHGHHHHHGHHHHHHHHHHHGGHGGHHHHHBHHHHHHHHHHHFHHHFHHHHHFHHHHHGHHHHHHHHHHHHHHHHGHGHHHHHHHHHHHHGHHHHFFHHHHFGHHHHGEGGGGHHHHHHHHHHH>FGHAFGEHGHHHHHHHH=GHHHHHHHBBGGHHHHHHHHHFHHHHF:;;::A;BFFGGBFFGFFGGGGGGFGAF?
@M03495:530:000000000-LYBTV:1:1111:18514:11590 2:N:0:GCCCAGTG+AATTGCGG
ATATTTTGCCGTTGATAAACCACCCTCCCTGTGGTCGTTATCTTGCTCCTTCTGTCGTCAACGAATTTACTAATTCCAAAGCTCACATGCTGACAGATCGGAAGAGCGTCGTGTAGGGAAAGAGTGTCCGCAATTGTGTACCTCTCAGGGAGTGCCGCGAGCCAGAATCGAATACAGTTAACAGTTTGAGGGCGGAGTTTACCAATCCGACTCGACAGACGGCCAGTGTGGGGTGTACGAGCAGTGATGTA
+
AAAAAFBFFFD1AECGGGGGGGGCAGHGGHHHHH0EAAEGHHHCF1FGCGHGFHHHEEAAEFFEECADFFFFHFHGFBGBFBFGHHHBGEFHBGFHFFFHGGGCGHCEGG@EC/CGGEFH/GFG1FFGHGG?@/FBF2@22221101@00//<01?/---<-</../00../0.::C00000:00:=;;./..-:-;./;0//;/9/-----9---;-/-------////-----;//----;////;///
@M03495:530:000000000-LYBTV:1:1111:6430:11598 2:N:0:GCCCAGTG+AATTGCGG
ATATTTTGCCGTTGATAAACCAGCGAATTTACTAATTCCAAAGCTCACATGCTGACAGATCGGAAGAGCGTCGTGTAGGGAAAGAGTGTCCGCAATTGTGTAGATCTCGGTGGTAGCCGGATCCTTTATAAAAAAAAATTATTACAGGTATAACAAGTACTCATGACGTAAAAAGAGTAAAAGTAACAAGGCGTTAAGCGAGCAGAGACGTATGATGGTCTAGTACTGATTCGAAGCATGTAAGATGAGGC
+
AB@ABFFFFFB>EGGGGGGGGGHHGGGGGHHHHHHHGHHHHHHHHHHHHHGHHHGHHCFEGGFGFE1GHGFGGEGEGDGEEHHHHHFH4BFFF@FGHEBG2B344FGBFF////4B3B///?/2?B3@2@GHEGC?<@011111=110111>1100/0<0000000<.<..:;0.:/000;00;;00;0/..:;-..00:.---:/.//...///9//////;//;//////./..-B9///////;/9/.
@M03495:530:000000000-LYBTV:1:1111:4726:11603 2:N:0:GCCCAGTG+AATTGCGG
ATATTTTGCCGTTGATAAACCAGCTAATCCTGAAAAAAAAATCAAAGCTAAAAACTACAATGCTAAGACCACGATGTGACTGCTATCAAAGTTAGATATATATGTAAATTATTCATCTGTCAAATCCTAGAATTATATCATACCTGCTCCAGCAATCACTCCTGGCAAACAACCTGCAGAAAAGCCAATCAAATATATTTTCACAAGAGATGGAATGTGAGGCAATAATAGAGTACAAAGGTTGAACCTGT
+
BCCCCFFFFFBAFGGGGGGGGGHHHHHHHHHHHHHHGGGGGHHHHHHHFHHHHHGHHHHHHFHHHHHHHHHHGGHGHHHGFHHHHHFHHHHHHHHHHHHHHHHHHHHHHFHHHGHHHHHHHHHHHHHFHHHHHHHHHHHHHHFGHHHGHHFGHHGHHHHHHHHGFHHFGHHHAEHHAFHHHHGHHFHHCGHGHH0=GHHGHHHHHHHHFGCCGHHHHGHEGH;;CGGH;;;FF0;9;FFBFBF/BFGE:.0
@M03495:530:000000000-LYBTV:1:1111:28392:11604 2:N:0:GCCCAGTG+AATTGCGG
ATATTTTGCCGTTGATAAACCAAAGCTCACATGCTGACAGATCGGAAGAGCGTCGTGTAGGGAAAGAGTGTCCGCAATTGTGTAGATTTCCGTGGGCGCCGTGTTATTTAAAAAATAAAAGACAGAAATCCTCGCGTACGAGTCGGCCTGGATCGTGGCGTCTGTTATTCCGGTCTCCTTCTAGCACATGCGTTTATCTGCCTACATACGGTTCAGCTCCGCTGTAGGTGACTACTGCGCACTATCTTCAC
+
ABABBFFBFFBAEGGGGGGGGGHHHHHHGHHHCHHH5FHHHHGHGGGEFHGGGGG?EG2FGFHHE1FHFGFGGEG?EEEFDHGH3@444B4E3?//1>/////0044B4?43BG/0233?3?<<2@2222222///<<--...<-<-.<../00.<C.--.::C0000000;-:-.;9;00;0;000/000.:.-.////;9//.//:/:..../9////...-;/////////////.---:///9////
@M03495:530:000000000-LYBTV:1:1111:14846:11633 2:N:0:GCCCAGTG+AATTGCGG
ATATTTTGCCGTTGATAAACCAGCTAATTCCAAAGCTCACATGCTGACAGATCGGAAGAGCGTCGTGTAGGGAAAGAGTGTCCGCAATTGTGTAGATCTCGGTGGGCGCCGGATTATTAAAAAAAAAAAAAACATCGCGGGACAAGCGTGGTAAGTCTCAGGACTGCCCGCCAGAGACACGACTGCAAATACAAGAAAGTGTCGCGAAGGAAGAACGGAGAATGGCGGAGAGACCAAGCGGACGCTGCGGA
+
ABABBFFFFFB>EEGGGG5GAGGHHHHHHHHHHHHHAGGHHFGGHGFHHHGHHEDEFEAFFEBEEAE1FGHGFFHHHH@FDF4E/EEEGF@D2434@F4BFF1?E////</////B333DDGG/>/<--<--<<0:..-;---......;-.0000;;90F//././99.9-9;A?.....--.:///////9//.///////.9;---..9../...9.-.///.-9-9-9.9......----;...---
@M03495:530:000000000-LYBTV:1:1111:21033:11656 2:N:0:GCCCAGTG+AATTGCGG
ATATTTTGCCGTTGATAAACCACCCTCCCTGTGGTCGTTATCTTGCTCCTTCTGTCGTCAACGAATTTACTAATTCCAAAGCTCACATGCTGACAGATCGGAAGAGCGTCGTGTAGGGAAAGAGTGTCCGCAATTGTGTAGATCTCGGTGGTCGGCGTGTAATTAATAAAAAAAAAAGAACACACCACTAACCATGGCTCCATACATGCAGGTATGTCTCAAGTGGGGGAAAGCCCACATAGTGAGACTGA
+
ABBCCFFFFFC>EGGGGGGGGGGGGHHGGHHHHHGGEFGHHHHHHHHHHHHHFGHHGGGFGHGGGFHHFHGFHHHHHFHHHGHHHHHDFGHHFHHHFHHHGGGGHHHGGGGEGHHHHGHHGHGHFDFGGFG?CDHFGG222D222@GC?/E/1//----./=0<0=0=00=D@@A--...///.....0/00.:00;./9;000/000000..00;0000000000.-;-.../.....0000:;B00000
@M03495:530:000000000-LYBTV:1:1111:24921:11671 2:N:0:GCCCAGTG+AATTGCGG
ATATTTTGCCGTTGATAAACCAGTTTACTAATTCCAAAGCTCACATGCTGACAGATCGGAAGAGCGTCGTGTAGGGAAAGAGTGTCCGCAATTGTGTAGATCTCGGCGGTGGCCGTAGCATTAAAAAAAAAAATGATACGGGCCAACGTGGTTAGGTCTCCTAGCCCTTACTGTCCCGTTCTCAACCTTCAGCTTTGCCTCCCAATTCCGGTTCCATGCCGCGCTAATTCAACGGTTCCTATTTGTCTTTC
+
ABBBBFFFFFBAGGGGGGGFFGHHHFHGHHHHHHCHAFGHHFGFHHGHHHGHHH3GHHGGGEFHHCGGGE1AF@GFGFHECGGG4BBFGGGGFHGF2@B4B4BBE1//<</<00/////>2@2>2FF///<<-.000=0..--;.....:::.0=/900900909//9///00;900-9;B.;00/9/0/999////////.../99///-;..//9/:/------.//////.-:..9//////9////9
@M03495:530:000000000-LYBTV:1:1111:27924:11672 2:N:0:GCCCAGTG+AATTGCGG
ATATTTTGCCGTTGATAAACCAGGGACTCAGGCGGACCAAAGCTCACATGCTGACAGATCGGAAGAGCGTCGTGTAGGGAAAGAGTGTCCGCAATTGTGTAGATCTCGGGGGGCGGCGGATCATTAAAAAAAAAAAAAAGGAGGATCTGGGTGGGTGGTGGGGTCGTGAAGGGAGTAACAAGTGCGATGGGTGGGTGAGTTGCAGGCTGGGACGTGTGATGGTGCGACACCGTGAGTATTGATGTTGATAT
+
CCDCDFFFFFC>EFGGGGGGGGHGGGGHHHHHHGGGEEGHHHHHHHHHHHHHHFHHHGGHHGGGGFHHEEGFEF?GFGGGHHGHGBF?FBFGGGGHHHH24?44??FGF/BC--<-------B1111<1B--<<-@--<..:...//011/:.--.<-.9.--..<-.:.10...9/1110/<<1-...../.9-<<..1:1:0<..<.....-<./.111<<1<-.---.-....11111111111:11:
@M03495:530:000000000-LYBTV:1:1111:15181:11674 2:N:0:GCCCAGTG+AATTGCGG
ATATTTTGCCGTTGATAAACCACCCTCCCTGTGGTCGTTATCTTGCTCCTTCTGTCGTCAACGAATTTACTAATTCCAAAGCTCACATGCTGACAGATCGGAAGAGCGTCGTGTAGGGAAAGAGTGTCCGCAATTGTGTAGATCTCGGGGGGGGCCGGATCATTAAAAAAAAAAAACAATGATGGTTGGAGGTAGTGCAAGACTCTATGCGACAGATATGGAATAAGAATATTAAGGAGAGACTATCTAGG
+
BCCCCFFFFFCAFGGGGGGGGGGGGHHGGHHHHHHHGGGHHHHHHHHHHHHHHHHHGGGHGHDGGHHHHHHHHHHHHHGHHHHHHHHHHHHHHHHHHHHHGGGGHHHGGGGEGHGHHGHHHHHHGHBBFFGGGGGHGHF2@22@D>0FCA---------.<:<B00<0FA;A;->-.<.0<0000<0.<:/9.0:0/0000//0000000..---/00:0000000000000000000..<./0000<<:<
@M03495:530:000000000-LYBTV:1:1111:2870:11686 2:N:0:GCCCAGTG+AATTGCGG
ATATTTTGCCGTTGATAAACCAGGACTCAGGCTGGACCAAAGCTCACATGCTGACAGATCGGAAGAGCGTCGTGTAGGGAAAGAGTGTCCGCAATTGTGTAGATATCGGTGGGCGGCGTATCATTAAAAACAAAAAAAAACAAGTGTGCGAGGTGGAGGAGAACGTACAATAATCGAGATGAAATTGAACAAGTGAATGAGGAGATAAGGAGATAGAGTGCGGTGTACACGTACAACGATGGAAAAGCACG
+
ABBBCFFFFFD2AEGGGGFGGGHGHHHHHHGHHHGGFGHHHHHHHHHHHHHFFGHHHHHHHGGGGBFGGE?EEFGHFBF?EGHHEBFBB4EFGGGHH44BFF4444BFE/?A//>/><//?01111><<F...00.----..:/;0000..--....:...../9;...0900009...;/////////////////////;9../://;/../9//////--.-9////../..//-....:/9//.//-
@M03495:530:000000000-LYBTV:1:1111:22016:11697 2:N:0:GCCCAGTG+AATTGCGG
ATATTTTGCCGTTGATAAACCAGCTAATCCTGAAAAAAAAATCAAAGCTAAAAACTACAATGCTAAGACCACGATGTGACTGCTATCAAAGTTAGATATATATGTAAATTATTCATCTGTCAAATCCTAGAATTATATCATACCTGCTCCAGCAATCACGACCTGTAATGGTTTAGTGGGTTGTTCACTGTTTCTGAAAAATGAAGATAGTTGTCCAGCTTCCAAAAAGTTTATTGTGTTTTCTAGTGGAG
+
>ABCCFFFFFCAGGGGGGGGGGHHHHHHHHHHHHHHFFGGGHHGHHHGHHHGHHGHHHHHHHHHHEHHHHHHGGHGHHHHHHGHFGHHGHHHHHHHHHHHHHHHHHHHHHHHHHHHHHHHHHHHHHHHHHGHHHHHHHHHHHHHHHFGHHHHGHHHHHHGGGGGFHHHHHHGHHHHGHGHDGGGGHHHHHHHGB<DHHEGGHGFGHGGHHGHHHHFCHFFGHC:;;:ACCCFGFFFGFFFGGFGGGGG.CE
@M03495:530:000000000-LYBTV:1:1111:26709:11699 2:N:0:GCCCAGTG+AATTGCGG
ATATTTTGCCGTTGATAAACCACCCTCCCTGTGGTCGTTATCTTGCTCCTTCTGTCGTCAACGAATTTACTAATTCCAAAGCTCACATGCTGACAGATCGGAAGAGCGTCGTGTAGGGAAAGAGTGTCCGCAATTGTGTAGATCTCGGGGGGCGGCGGGTCATTAAAAAAAAAAATACCGAGTATGACAACTCGACGACCGCACACCAGTAACTATATTCAACACTGCGACTGACTGCGCGTAGCGATTGG
+
CCCCCFFFFFC>FGGGGGGGGGGGGHHGGHGHHHGHGGGHHHHHHHHHHHHHHHHHGGGHGHGGGHHHHHHHHHHHHHHHHHHHHHHHHHHHHHHHHHHHGGGGHHHGGGGFGHHHFGHHHHHHGH?FGGGGCGFHFG@2@22222@F@<>:---99----.;:0;;0::CA---.0009.-.;000000:00.9----------...;:0000000000:000.;00.---.0000/.----:.--.9..
@M03495:530:000000000-LYBTV:1:1111:2984:11699 2:N:0:GCCCAGTG+AATTGCGG
ATATTTTGCCGTTGATAAACCAAAGCTCACATGCTGACAGATCGGAAGAGCGTCGTGTAGGGAAAGAGTGTCCGCAATTGTGTAGATCTCGGGGGGCGCCGGATCATTAAAAAAAAAAAAAAAAACTAGAAATACGACATCGACGTAAAGAGAAAAAAACACAAAAGTGGAACACATCTGTACAGCAAAGAACTTGTTATGACTAGTTACGTAACACATAAGATAAGATAGGTAAGAACTCGAGAATGACA
+
AB@BBBFFFFB>EEGGGGGGGGHHFFHHHHFHHHHHFGHHHHGHGGGGGHHGGGGFEBGFHGHHHHFHDGDDFEGGGEGDHHG434444411/>E----9;-:A-.0;0;0CB@B@D>A-9----.///////9/...-.:./--;...//..//..-9.:...../////:/.../////;9///..9//..;//9////9///9///;..9..//./////9/////;////;///.//.....//://
@M03495:530:000000000-LYBTV:1:1111:24240:11712 2:N:0:GCCCAGTG+AATTGCGG
ATATTTTGCCGTTGATAAACCAGCTAATCCTGAAAAAAAAATCAAAGCTAAAAACTACAATGCTAAGACCACGATGTGACTGCTATCAAAGTTAGATATATATGTAAATTATTCATCTGTCAAATCCTAGAATTATATCATACCTGCTCCAGCAATCACGACCTGTAATGGTTTAGTGGGTTGTTCACTGTTTCTGAAAAATGAAGATAGTTGTCCAGCTTCCAAAAAGTTTATTGTGTTTTCTAGTGTAG
+
AAABBFFFFFBAGGGGGG5GGGHHHFHHHGHHGHHHFEEFGHHGHHHGHHFHGDEGHGGHHHHHHGEFHHHHGGHGHBFGHGHHHHFHHFG4GHHHGHHHHHHHHHHHHHHHHHGHHHGHHHHHHHHHHHHFHHHHHHHHHHHHHHHHHH?FFHHHHGHGCBDGHHHHHHHHHHHH1GHHEGCGAHHFHHGHHH0=DD0DCGHH00<CGFGHHHHFGHEHFH/;;C.:99CFFFGGGGGFBFGGEGFG0;;
@M03495:530:000000000-LYBTV:1:1111:22361:11717 2:N:0:GCCCAGTG+AATTGCGG
ATATTTTGCCGTTGATAAACCAGCTAATCCTGAAAAAAAAATCAAAGCTAAAAACTACAATGCTAAGACCACGATGTGACTGCTATCAAAGTTAGATATATATGTAAATTATTCATCTGTCAAATCCTAGAATTATATCATACCTGCTCCAGCAATCACGACCTGTAATGGTTTAGTGGGTTGTTCACTGTTTCTGAAAAATGAAGATAGTTGTCCAGCTTCCAAAAAGTTTATTGTGTTTTCTAGTGGAG
+
>AAABFFFFFBAEGGGGGGGGGHHHHHHHHHHGGHHHEGGGHFFHHHHHHHFGHGHHHHHGHHHHGHHHHGHGGGEGHHFGGGHHFHHHHHHGHHHHHFHDHHHGHHHGHHHHHHHHHHHHHHHHHHHHGHHHHHHHHHHHHHHHGHHGHGHHFHHBGHGD?FDGFGHHHHFHFHHDGFHCFGFFHHHHHHHHG=DGHGGFHHHGHHHHFGGHHGCCGFHFF/<:;.9;0C0CFGB0;FFFGGEFGGF;0;
@M03495:530:000000000-LYBTV:1:1111:28412:11722 2:N:0:GCCCAGTG+AATTGCGG
ATATTTTGCCGTTGATAAACCACCCTCCCTGTGGTCGTTATCTTGCTCCTTCTGTCGTCAACGAATTTACTATTCCAAAGCTCACATGCTGACAGATCGGAAGAGCGTCGTGTAGGGAAAGAGTGTCCGCAATTGTGTAGATCTCGGTGGTCGCCGGAGAGTTAAAAAAAAAAACTCAGAACGCTGCATTGGGTGCCTTTCAATCGTGAGTACCGAGACACCTGCGTCCCCCCACTCGGCTCGTTGCGCCT
+
BBBBBFFFFFB2EFGGGGGGGGGGGHHGGHHHHHGGAEEFHHHHHHHHHHHHHHHHGGGHGHGGGFGHHHGHHHHHHGHFHHHFGHHHHHHFHHHHHHHGGGGFHHGGGGGFHHHHGFFHHGHGFBHHGGGGGGG2222@22>@2@/???/1//?-----./=00000-:--A-.000000/..;../000;.99.://////99.;././///..--....//.-;--...--..9...:.--...;-..
@M03495:530:000000000-LYBTV:1:1111:13599:11726 2:N:0:GCCCAGTG+AATTGCGG
ATATTTTGCCGTTGATAAACCAAAGCTCACATGCTGACAGATCGGAAGAGCGTCGTGTAGGGAAAGAGCGCCCGCAATTGTGTATCAAAGGGAGGTCTCTGTGTAAATTATACAAATGACAAATCCTAGAATTATATCATACCTGCTCCAGCAATCACGACCTGGAATGGTTTAGTGGGGTGTTCACTGGTTCTGAAAAATGAAGATAGTTGTCAAGCTTCCAAAAAGTTTATTGAGTTTTCTAGTTGAGG
+
BBBBBFFFFFBBGECDGG5FAFEEAAGHHDA5FFAFGHHF3E3A2E2AGCGEAF0A1AFEGFBGHHHG2>000>>>>1334@FF44443311/?/?04444BBD4B4B4B444B333433B10?1BFF1BFDHGDGGHFHFDCGFGH11FGBGGFG1GAAACGH00>1<G>F0CGHFGA-<A-AGCH00/=<C000;:CC:FFFF000;B0;09009CB;BF090.990009C000:9BFFFF;99////9
@M03495:530:000000000-LYBTV:1:1111:25998:11740 2:N:0:GCCCAGTG+AATTGCGG
ATATTTTGCCGTTGATAAACCAAAGCTCACATGCTGACAGATCGGAAGAGCGTCGTGTAGGGAAAGAGTGTCCGCAATTGTGTAGATCTCGGGGGGGGGCGGAGTATTAAAAAAAAAAAAAACGAAAAATGGTGGGGGCTACGAGTGAATGTACGAACGTGCGATCATGTCCAGTCAGGCGATGCAGCAGGACGGATTCTGTCGCTAGGTCGAGCCGGCACGCGCTGTGTTCAGACTCGACACGCGTGATT
+
BCDCCFFFFFB>EFGGGGGGGGHHHHHHHHGHHHHHDFHHGHHHGGGGGHHGGGGGGGHGHGHHHHHHFGDFGGGGF>GHFHEG3444FFHF/>E----9----.:0B0B0::-B:C=C---.-...-..00;0.--;:-./...;.0000000...--.:.-....:0000000000//--;..000.....9-...00:00..;...00---.------:--;:-./0/00000:0..-.-.----;/0
@M03495:530:000000000-LYBTV:1:1111:25830:11759 2:N:0:GCCCAGTG+AATTGCGG
ATATTTTGCCGTTGATAAACCACCCTCCCTGTGGTCGTTATCTTGCTCCTTCTGTCGTCAACGAATTTACTAATTCCAAAGCTCACATGCTGACAGATCGGAAGAGCGTCGTGTAGGGAAAGAGTGTCCGCAATTGTGTAGAACTCGGGGGGCGCCGGGTTAATAAAAAAAAAAAAAAAAGAGGAATAGAAATGGGCGTCATAGTCAGAAGTGAGTGGAGAATGTGAGCCGCTGATGGCAGTGCGTAGTGC
+
BCCCCFFFFFC>FEGGGGGGGGGGGHHGGHHHHHGHEFFHHHHHHHHHHHHHHHHHGGGHGHGGGHHHHHHHHHHHHHGHHHHHHHHHHHHHHHHHHHHHGGGGHHHGGGGEGGHHHFHGHHHHFG3D?AFGGGHHGD@D222>D2CD//<--;-9;--..90:0:BFF99@:-9----9../../;00000000..---..00:000;0000:000.0.;.0000;00/----.000//.:00-9.-./0
@M03495:530:000000000-LYBTV:1:1111:23557:11759 2:N:0:GCCCAGTG+AATTGCGG
ATATTTTGCCGTTGATAAACCAGCTAATCCTGAAAAAAAAATCAAAGCTAAAAACTACAATGCTAAGACCACGATGTGACTGCTATCAAAGTTAGATATATATGTAAATTATTCATCTGTCAAATCCTAGAATTATATCATACCTGCTCCAGCAATCACGACCTGTAATGGTTTAGTGGGTTGTTCACTGTTTCTGAAAAATGAAGATAGTTGTCCAGCTTCCAAAAAGTTTATTGTGTTTTCTAGTGGAG
+
ABCCCFFFFFBAFGGGGGGGGGHHHHHHHGHHHHHHGFGGGHHGHFHFHHHFHBGHHHHHHHHHH5FHFHHHGGHGHHGHHFFHHGHHHHHGHGHHHHHHHHHHHHHHHHHHHHHHGHHHHHHHHHHGHHHHHHHHHHHHHHGFHHHHHHBGFHHHGHHGGGGGHHHFHHHHHHHHGGHHCFGGHHHGGGFGHF=<GHGGHHHFBGFHHHHGHFCGHCCGHE:C;C.9:CBCFFGGGGBFFFGGGFFF.;E
@M03495:530:000000000-LYBTV:1:1111:28673:11765 2:N:0:GCCCAGTG+AATTGCGG
ATATTTTGCCGTTGATAAACCAGCTAATCCTGAAAAAAAAATCAAAGCTAAAAACTACAATGCTAAGACCACGATGTGACTGCTATCAAAGTTAGATATATATGTAAATTATTCATCTGTCAAATCCTAGAATTATATCATACCTGCTCCAGCAATCACGACCTGTAATGGTTTAGTGGGTTGTTCACTGTTTCTGAAAAATGAAGATAGTTGTCCAGCTTCCAAAAAGTTTATTGTGTTTTCTAGTGGAG
+
>AABBFFFBFB>EFCFFGGGGGHEHFFHHFHHHHGH2EEEGHFGHE52FGAG3FGHHHHHHHHHHGGHHHGHGGHGHHEFGGHHHHGHHG@FFGHHHHHHGHHHHHHHHHHHGHHHHHHGHHHHGHHHGHHHHHHHHHHHHHGHHG0BFGBGEHGFFFHGCDGGHGB1GGH1FGGEFGHHDGGGCFFFHHHGGH==DFGHA<FFGF:CCH;FHFHHFHCGGHCC0G;AF:9;;FFGGGFGGBFFGGFB.09
@M03495:530:000000000-LYBTV:1:1111:23039:11775 2:N:0:GCCCAGTG+AATTGCGG
ATATTTTGCCGTTGATAAACCAGCTAATCCTGAAAAAAAAATCAAAGCTAAAAACTACAATGCTACGACCACGATGTGACTGCTATCAAAGTTAGATATATATGTAAATTATTCATCTGTCAAATCCTAGAATTATATCATACCTGCTCCAGCAATCACGACCTGTAATGGTTTAGTGGGTTGTTCACTGTTTCTGAAAAATGAAGATAGTTGTCCAGCTTCCAAAAAGTTTATTGTGTTTTCTAGTGGAG
+
AAAA@FB3DFD1E1F3GGGGGGFGHFHHGHFHBHFF0AEECEGHGHFBGHHFFHCHGGHHGFHFG1>EGEEGEEFFFBGHG1FHHECDDDB@FGGHBGFHBGFHFGHHHHFFHFHHHHFGFG2FFHHHHEBGHHFHHHHHHHHHHHHHHHGFFHFGGBG??@CCHHGHGH1>DFGH1FGG<FGCEGHHHHHGDGD<<<GFCHFHFFGGCGGHFCGCGFHFCFF0;;.9E09;BFFGFFF9BFFFGBFFC0E
@M03495:530:000000000-LYBTV:1:1111:20637:11776 2:N:0:GCCCAGTG+AATTGCGG
ATATTTTGCCGATGATAAACCAAAGCTCACATGCTGGCAGATCGGAAGAGCGTCGTGTAGGGAAAGAGTGTCCGCAATTGTGTCGATGTCGGCGGGCGCGGTAGCACTAAAAAAAGAAAAAGAGTGTCCACCATTCTGCAGGTGTCTCTCGGCGGTGTAGGGTGAAAAAGATAAACAGAGGAGTACGCTTCTCCTGTACAAGCTCGTGTGGAAGCAGGTTGTGGAAGTGCAAATCGTGTGTCGGATGTCAG
+
AAAAAF3DDFD1AAABFF11BGFH00FGHHCDGFEF1AFFAGC/AE//EEGCGCEAEHFHHF0AAF0F1BDD1?E/EEDF@202///20B////////<////.111<1<1>1AC...</<../0:0;CB0.:::00000/.;/0/0000;..--9--;//-/-:9//---/////9-//--:-//-9---;//////////-//---9--///-//--/---9/;///;////;99---9/-----;///
@M03495:530:000000000-LYBTV:1:1111:26516:11781 2:N:0:GCCCAGTG+AATTGCGG
ATATTTTGCCGTTGATAAACCAGAACCATCCAAAGCTCACATGCTGACAGATCGGAAGAGCGTCGTGTAGGGAAAGAGTGTCCGCAATTGTGTAGATCTCGGGGGTCGCCGCTTCAATAAAAAAAAAAAAGTTCGGCATACGTCTCCGTCCCTCTATCATGACTTTTTTCCTAGACTCTTAGACGGAACGCCCCAGCGTTTCATGTCAGACTAATCCTGCATTGCACGCTACCAATCGATCACATTGGTCC
+
AABBBFDFFFD>EEFGGGGGGGFHHHHHHHHHHHHH3BGHHHGHHHHHGHFHHHGGGDAGFGEGAAEBGHHGFHHHHGGF4@GFEGE1GDE42B3@4BF4F///</////<///<11111?1G@@-D@--.000.-;--00.;.//0;..:.0//00;0000/;000/-/////////////9/....-9.--9...-.9-////9/;///////////9.//////.-;.-.//;/....;/99///99/
@M03495:530:000000000-LYBTV:1:1111:14304:11787 2:N:0:GCCCAGTG+AATTGCGG
ATATTTTGCCGTTGATAAACCAGGGACTCAGGCGGACCAAAGCTCACATGCTGACAGATCGGAAGAGCGTCGTGTAGGGAAAGAGTGTCCGCAATTGTGTAGATCTCGGGGGGCGCCGGATCATTAAAAAAAAAAAAAAAGGGAGATAGGTGAGACGTTGTTGAAGTACGGGACACGGGGTAGACAAGGAGATTGTCGGGAGCAGGTCGACGCAGTCGACAGTGATACGAGCTCGTTGGCTGTGTGATACG
+
ABBBCFFFFFCAGGGGGGGGGGHGGGGHHHHHGGGGEFHHHHHHHHHHHHHHHHHHHHHHHGGGGGGHGGGGFGFGGHGHHHHHHFGBFGGGGGGHHHHEG34EGHHFC/<B--@-;---.-:0B0:0;BC;B;CF----....../0;/00;:00.......000000..:.-.:.----..:0:/.....:0000.----..:.A0----;--90..-.-0;0000...-.0.-./:00../0::000.
@M03495:530:000000000-LYBTV:1:1111:14513:11793 2:N:0:GCCCAGTG+AATTGCGG
ATATTTTGCCGTTGATAAACCACCCTCCCTGTGGTCGTTATCTTGCTCCTCCAAAGCTCACATGCTGACAGATCGGAAGAGCGTCGTGTAGGGAAAGAGTGTCCGCAATTGTGTAGATCTCGGGGGGGGCCGGATCATTTAAAAAAAAAAAGAAAGTAAGGACGGCAGAAGCGGCAGCTCTGTGTATAAAGACGTTATCGTCCGATGACGGTGGGTGGGTGAGTGATAGAGGGCTTGAGCATGGATGTCGG
+
BCCCCFFFFFC>EFGGGGGGGGGGGHHGGHHHHHHHGGGHHHHHHHHHHHHHHHHHHHHHHHHHHHHHHHHHHHHGGFGHHHGGGGFGHHHHGHHHHHHFGBFGGGGEFHHFF?D344B4DFF//C?-9-----.;.0B0:BBFFFA@@@-.../0000000.-----./;;----:./0000000000000/.../.0./..:...0:;-...-.9--.9..:00000;0/....:.0:000.00000.-
@M03495:530:000000000-LYBTV:1:1111:25862:11795 2:N:0:GCCCAGTG+AATTGCGG
ATATTTTGCCGTTGATAAACCAGCTAATCCTGAAAAAAAATCAAAGCTAAAAACTACAATGCTAAGACCACGATGTGACTGCTATCAAAGTTAGATATATATGTAAATTATTCATCTGTCAAATCCTAGAATTATATCATACCTGCTCCAGCAATCACGACCTGTAATGGTTTAGTGGGTTGTTCACTGTTTCTGAAAAATGAAGATAGTTGTCCAGCTTCCTAAAAGTTTATTGTGTTTTCTAGTGGAGG
+
>ABBBF5DFFB>ECFGGGGGCGHHBGFFHHHHHGHH2FEEHGHHHHHHHGHHHGHHHGFHHHHHHHHGHHEEGHGHHHHHFHHHFFHHHHHFHGHHHHHHHGHHHHHHHHHHGHHHHHHHHGHHHHHHHHHHHGHHGHHHHHEHGHHGHG1GGFFHFFGGCDGHGGHFGGHHHGHFHEHGGGGHFGFHHHH1FDBGGDDHHGH0DDDDHD=;CGHHFGBFCC0;0;0=0;00;CBBGB9B/;CBFFF.;.C
@M03495:530:000000000-LYBTV:1:1111:17873:11802 2:N:0:GCCCAGTG+AATTGCGG
ATATTTTGCCGTTGATAAACCAGCTAATCCTGAAAAAAAAATCAAAGCTAAAAACTACAATGCTAAGACCACGATGTGACTGCTATCAAAGTTAGATATATATGTAAATTATTCATCTGTCAAATCCTAGAATTATATCATACCTGCTCCAGCAATCACGACCTGTAATGGTTTAGTGGGTTGTTCACTGTTTCTGAAAAATGAAGATAGTTGTCCAGCTTCCAAAAAGTTTATTGTGTTTTCTAGTGGAG
+
ABAABFFFFFBAEGGGGFDGCGHGFGHHHHGHHHHF2EEGGHHHHFFHHHHHHHGGHGHHGHHHHHHHFBHHGGHGFHHHHG3B@GHHHHHFFGHHHHHHHHHHHHHHHHHHHFFHHGFDGHGGHHGGHHGFHGHHHHHHHHHHHGHHFCBCFFFHHHHGACGDGHHFHHF?FGHH1DAGCFFA.=GHHHHDHE=<=GGFAFB0DGGHGHCGBG:00GFFHG:;:0:;.99;CFFBFFBFGGGGBFFGAFE
@M03495:530:000000000-LYBTV:1:1111:19401:11803 2:N:0:GCCCAGTG+AATTGCGG
ATATTTTGCCGTTGATAAACCACCCTCCCTGTGCCAAAACTCACATGCTGACAGATCGGAAGAGCGTCGTGTAGGGAAAGAGTGTCCGCAATTGTGTAGATCTCGGTGGGCGCCGGATCATTAAAAAAAAAAAATACGACGGGGTGATTGCGCTGCATACAGAGCGGAAGAAATAGGACAGAATAGGAATGGAGAAAGAGCCAGAAGACTGTAAAAGGAGCAGGCACATCATGATGCGTGGCCTACTGAAC
+
BCBBCFFFFFCAGGGGGGGGGGGGGHHGGHHHHHHHCGHHHHHHHHHHHHHHHHHHHHGGGGHHGGEGGFGGGHHGGHHGHHFGBFGGGGGGHF@G2F?444BG0F>EG//>///////FF222F2@?C@CDG-.00...----;A.900C.---./000000//:---..///://://;9////////////:./////./../;///;///9//./.../..../////:///9-:.--.////9///
@M03495:530:000000000-LYBTV:1:1111:16735:11808 2:N:0:GCCCAGTG+AATTGCGG
ATATTTTGCCGTTGATAAACCACCCTCCCTGTGGTCGTTATCTTGCTCCTTCTGTCGTCAACGAATTTACTAATTCCAAAGCTCACATGCTGACAGATCGGAAGAGCGTCGTGTAGGGAAAGAGTGTCCGCAATTGTGTAGATCTCGGGGGTGGGCGGATCATTAAAAACAAAAAAAAAGATGAGAAGCGAGGAAGTAGATCGCGATAAAAAAGAATGACAGTAGGTCGTGCACAACACGGCACTGATAAG
+
ABBBBFFFFFCAEGGGGGGGGGGGGHHGGHHHHHHHEGGHHHHHHHHHHHHHHHHHGGGHGHGGGHHHHHHHHHHHHHGHHHHHHHHHHHHHHHHHHHHHGGGGGHHGGGGGG?GHHGGHHHHHFG?FHGGGGGHHHG@BB22@@20F/<-<-<-.-:--:.;0B0CBF.:..9:-:-9;.00;900/0-.---/.009000;.---..000-9..:000009000;0-;.;.00/....----:/0:900
@M03495:530:000000000-LYBTV:1:1111:19457:11811 2:N:0:GCCCAGTG+AATTGCGG
ATATTTTGCCGTTGATAAACCACCCTCCCTGTGGTCGTTATCTTGCTCCTTCTGTCGTCAACGAATTTACTAATTCCAAAGCTCACATGCTGACAGATCGGAAGAGCGTCGTGTAGGGAAAGAGTGTCCGCAATTGTGTAGAGCTCGGTGGTCGCCGTGTCATTAAAAAAAAAAAAAAGAGGAGAAGAGAATGGTGTGGGGTGCAGTGAAGTAAGTGGATGTGGATTGAGAGGATCATGAACGATGCGCGG
+
BCCCCFFFFFDBGGGGGGGGGGGGGHHGGHHHHHHHEGGHHHHHHHHHHHHHHHHHGGGHGHGGGHHHHHHHHHHHHHHHHHHHHHHHHHHHGHHHHHHHGGGGHHGGGGGGGGFHHGHHHHHHGHBFGGGGGGHHHHC2GD2DGHDG/??/1<-.A--0<<1=B1DG<E?---A---../...../0./0<1011....-<-.011<111:1<1<10000010000/0:.0.<//.11111<9...-.-<
@M03495:530:000000000-LYBTV:1:1111:9533:11837 2:N:0:GCCCAGTG+AATTGCGG
ATATTTTGCCGTTGATAAACCAGGACTCAGGCTGGACCAAAGCTCACATGCTGACAGATCGGAAGAGCGTCGTGTAGGGAAAGAGTGTCCGCAATTGTGTAGATCTCGGTGGGCGCCGGGTCATTAAAAAAAAAAAACACGTGGAGAGGTACAGTGAGGATGCAGGCACAAAAACAAGTAACAGGTGCAGGACTGAGAGTGCCTGTGACGCTGAGCTGAGGACGCGTGCGCGGTCGCGGGACACAGAGCTA
+
ABBBCFFFFFDAFGGGGGGGGGHGHHHHHHHHHHGHHHHHHHHHHHHHHHHHHHHHHHHHHGGGGFGHGFFGEGGHGGGHHHHHEBGBBGFEEGGHHHH?F??4BGBCF/EF////</<//>02@1??FGGCG-<D-.::..:..;0..0:0000000.0::/0;....//....:./:0;0::.00:;:.../:0;0B000:000000..;;D.0000..0.---9-.----9--------../.:;:00
@M03495:530:000000000-LYBTV:1:1111:20693:11837 2:N:0:GCCCAGTG+AATTGCGG
ATATTTTGCCGTTGATAAACCAGCTAATCCTGAAAAAAAAATCAAAGCTAAAAACTACAATGCTAAGACCACGATGTGACTGCTATCAAAGTTAGATATATATGTAAATTATTCATCTGTCAAATCCTAGAATTATATCATACCTGCTCCAGCAATCACGACCTGTAATGGTTTAGTGGGTTGTTCACTGTTTCTGAAAAATGAAGATAGTTGTCCAGCTTCCAAAAAGTTTATTGTGTTTTCTAGTGGAG
+
3AAABFFFFFB>EEGGGGGGGGHHGHHHHHHHHHHHFFGGGHHHHHHHHHHHHHFHHGHHHGHHHFGHHHHHGGHGHHFHHHHHHHHHHHGHHHHHHHHHHHHHHHHHHFHHHHHHHHHHGHFHHHHHHHHHHHHHHHGHHHGFHHGBGHHFHHFHHHHD/DGGGGHEFFFGGHHH=DHGGGGG.GHHHHHHHH=DGGHG.FGGHHGGHHFGHHH0CGFHHHCCCCCACCFEFFGGFGFFBBFFFFCF99A
@M03495:530:000000000-LYBTV:1:1111:10216:11851 2:N:0:GCCCAGTG+AATTGCGG
ATATTTTGCCGTTGATAAACCAGGCGGACCAAAGCTCACATGCTGACAGATCGGAAGAGCGTCGTGTAGGGAAAGAGTGTCCGCAATTGTGTAGATCTCGGGGGTCGCCGTATCATTAAAAAAAAAAAATAGAAAAAGAAAGAGGATAGAGGGGCGAATGACACAAAACACAAGAGTGAGAAGTGCGGAACAGTAATACAAGGAGTGAGAGTGTCGTGTCGAGCGCGAGAATAAGAGTGGCATGATATAGC
+
ABBBBFFFFFB>EGGGGGGGGGHGHGGGGGHHHHHHGHHHHHHHHHHHHHHHHGCGGHHHGGGGGGFHHHGHHHHHHBF@FGGGEEGGEGH24?44?BFFE/<B</A/?>/.00<1=1GFGGD-A::C?.00000/....////;./0900;.9--;--/////..........99;/////////-----.////://///...../9/;////...;;.9-9--;-9-.///99///...9;9/////;
@M03495:530:000000000-LYBTV:1:1111:15460:11870 2:N:0:GCCCAGTG+AATTGCGG
ATATTTTGCCGTTGATAAACCAGTCTCCAAAGCTCACATGCTGACAGATCGGAAGAGCGTCGTGTAGGGAAAGAGTGTCCGCAATTGTGTAGATCTCGGTGGTCGCCGGATCATTAAAAAAAAAAAAAAGGACAACCAAGCGGGCGTCGTCGAGCTTAGTCACGACAGCAACAGACGTGCCGCGAGCCCACCCATGAAACTCGACAGACATCAGTGCACCCACTTACACAGTCAGGTAGACTCATGTCAGA
+
ABBBCFFFFFDAFGGGGGGGGGHHHHHHHHHHHHHHGHHHHHHHHHHHHHHGGGGHHHGGGGGFFHGHGHHHHHH5GDDGGGGGGHHBD2FE44E@GC111E>3//?///?<F?333B?2B@@@C@---.././........----;---.---..0000000..---./;.;//.-:...-------;.....//009000.:-.-/./009000000/....00000:.0000/000000000000000
@M03495:530:000000000-LYBTV:1:1111:5455:11873 2:N:0:GCCCAGTG+AATTGCGG
ATATTTTGCGTTGATAAACCAGCTAATCCTGAAAAAAAAATCAAAGCTAAAAACTACAATGCTAAGACCACGATGTGACTGCTATCAAAGTTAGATATATATGTAAATTATTCATCTGTCAAATCCTAGAATTATATCATACCTGCTCCAGCAATCACGACCTGTAATGGTTTAGTGGGTTGTTCACTGTTTCTGAAAAATGAAGATAGTTGTCCAGCTTCCAAAAAGTTTATTGTGTTTTCTAGTGGAGG
+
ABBBAD55DDAAAAFGGFAFGGHGFHFHGHFHGHHHAEEEGHHHHFHHHHGFHGHHHHGHFHHHHGHHHGEEGHGHBBED3?FHFFFHFHHDHHGGHHHHHHH4FGHHFGFGFGFHHHHEGGHHHGHHFGHHHHGHHGHHHHFHHHEHHHHGHHHHHHGGGGGHGHHHFGGHHGH<GFHAFCDG1=DHHHHD0DDF<DDCAHHB0GGFH;GFGHHFFFCGBC;;:;9;0;0;;CFFFFBFGEFBF;0F0AC
@M03495:530:000000000-LYBTV:1:1111:7045:11878 2:N:0:GCCCAGTG+AATTGCGG
ATATTTTGCCGTTGATAAACCAGAACCATCCAAAGCTCACATGCTGACAGATCGGAAGAGCGTCGTGTAGGGAAAGAGTGTCCGCAATTGTGTAGATATCGGGGGTCGCCGTATAATTAAAAAAAAAAAAATAAACAAAGTGCAGGGTGGAAGTTAAAGAAGTGAACGAGCGAATGAGTCGAAGACAAGGAGAAGGTAGGGTGTGCATGAACAGCAGCTGAAGAATACAGGGGGAGTAGCGCGAATGGAGG
+
BCBBCFFFFFCAFGGGGGFGGGHHHHHHHHHHHHHHAFHHHHHHHHHHGHGHHHGGGGGGGGGGEAEBGHFGCFHHHHDFBFFFGGGDFGHF24B4B4BEFG/>E//>/////01@1F?<FFF?DGADC-:.000<0.::00000.-;9-.0/0090000./00090...-----00000-9.9./:/...:../.000..9.-900000000:.:A//00000/00:;0/.----./0:------00;/9
@M03495:530:000000000-LYBTV:1:1111:22734:11893 2:N:0:GCCCAGTG+AATTGCGG
ATATTTTGCCGTTGATAAACCAGGGACTCAGGCTGGACCAAAGCTCACATGCTGACAGATCGGAAGAGCGTCGTGTAGGGAAAGAGTGTCCGCAATTGTGTAGATCTCGGTGGGCGGCCGATCCTTAAAAAAAAAAAAAGCTCAGTTCTGGGGCGACGCTGATGTGTCTCCGGACAAAGTACGAGTTTACACGATACCTGGAACTCGAGAGGTGATGTGGCACGTCCGCACAGTAGTCACCGACGCATTCC
+
AABBBFFFFFB>EGCGGGGGFGHGGGGHHHHFHGHG2FGHHHHGHHHHFHHGHHHHHHHFHHGGGGHHHGBEE>EFEGHGEEGFFG4B4BFEFGGGHHBGEFF4GGH4B//<///</@/////?11<111<-ACC-:--..000/;00000/-.---;-.;.///9///9/.-.-99.///9A..../9///.-.;-/;/..////..;.-;B./:/;:/9./..9.-;---./////999.-999-.9/9
@M03495:530:000000000-LYBTV:1:1111:22475:11903 2:N:0:GCCCAGTG+AATTGCGG
ATATTTTGCCGTTGATAAACCAGCTAATCCTGAAAAAAAAATCAAAGCTAAAAACTACAATGCTAAGACCACGATGTGACTGCTATCAAAGTTAGATATATATGTAAATTATTCATCTGTCAAATCCTAGAATTATATCATACCTGCTCCAGCAATCACGACCTGTAATGGTTTAGTGGGTTGTTCACTGTTTCTGAAAAATGAAGATAGTTGTCCAGCTTCCAAAAAGTTTATTGTGTTTTCTAGTGGAG
+
3ABBBFFFFFBAEFGGGGGGGGHHHHHHGGHFHHHGFEEGGHFHHHGEGGHHHGEHHHHHHHEHHHHHGHHHGGHGHHHGHHHHHHGHHHHHHHHHHHHHHHGHHHHHHHHHHHHHHHHHHHGHHHGHHHHHHHHHHHGHHHHHGHGHHHHHFHFHHHHG?FGGHHHGGHGFHHHHGGHHEGCG>FGHHHGGGG=DGBGFFGHHGFFFHHHHHHGGHCFHHH;0<C.CA099BFGF9F9FBFBFFFGFA0E
@M03495:530:000000000-LYBTV:1:1111:25216:11910 2:N:0:GCCCAGTG+AATTGCGG
ATATTTTGCCGTTGATAAACCAGCTAATCCTGAAAAAAAAATCAAAGCTAAAAACTACAATGCTAAGACCACGATGTGACTGCTATCAAAGTTAGATATATATGTAAATTATTCATCTGTCAAATCCTAGAATTATATCATACCTGCTCCAGCAATCACGACCTGTAATGGTTTAGTGGGTTGTTCACTGTTTCTGAAAAATGAAGATAGTTGTCCAGCTTCCAAAAAGTTTATTGTGTTTTCTAGTGGAG
+
AAABBFFFFFBAEEGGGGGGFGFHHFHHHHHHHHHHFEGGGHHFFHFFHHHGFDFHHHHHHHHHHFHHHFGHECHGFHHHHHFHHHGHFHHHHHHGHHHHHHHHHHHHHHHHHHHHHHHHHHHHHHHHHGFGHHHHHHHHHHHEHHFFBCGHHHHHHHHGCDGFFHHFHEHGHHHHGHFG>FGGHHHGHHHHGG0DD0<DGCH0GGHFFHGGHHGHGGGFFH:C0<.9CBBCB0FF9CFFGGGGGGFG.0.
@M03495:530:000000000-LYBTV:1:1111:25399:11913 2:N:0:GCCCAGTG+AATTGCGG
ATATTTTGCCGTTGATAAACCAGAGGACTCAGGCTGGACCAAAGCTCACATGCTGACAGATCGGAAGAGCGTCGTGTAGGGAAAGAGCGTCCGCAATTGTGTAGGTTCTGGGGGCGGCCGTCCTACTAAAACAAAAACAATCCACACCAGGCGCGCACACGCGGTGGCGGTGGAGCTGCTGACGCTCATGTTACGCCTACGCACCTGACGCGATCAAGATCTCTGAGCGTGCGACTGCTGCATCTCATGAG
+
AA?ABFFFFFB2AECGGFFGGGDCGF4EFHBFCHFC2FFHHHHFFHHF3GBGFDFFGGHHF3FEFEEHFGEEEE@EG2BBFHH1?C22>1?>E?EF/GBBF2433B3B3432/>//>-----..=<0==0<0<<......://:/:.:....---:-9-.;-;-9-..-9--...../;//9......////9;9.-....-9-9/9B/.9---..9///////;///-9..-.--.///9///;//9///
@M03495:530:000000000-LYBTV:1:1111:23808:11917 2:N:0:GCCCAGTG+AATTGCGG
ATATTTTGCCGTTGATAAACCAGAGGACTCAGGCTGGACCAAAGCTCACATGCTGACAGATCGGAAGAGCGTCGTGTAGGGAAAGAGTGTCCGCAATTGTGTAGATCTCGGGGGTCGCCGTGTCATTAAAAAAAAAAAAGATGGATGTTGTGATCCTGTGACGGGTTCTTTCTAGACTACTAGTAGAGAACTACAGAGTAAGAATTGTCAGGGATATGCTGTGTGACAGTATGTAGTCGCTCGTCAGCTTG
+
ABCCBFFFFFBAEGGGGGGGGGHHHGHHHHGHHHHHEGHHHHHHHHHHHHHHHHHHHHHHHHHGGGGHHHGEGEFGHFHHGGHHGHH4FBBFGGGGGFHGDFFGD4BBFGG/E///</<<//?0=DD11==DCACFC--..00//;/900/.000;000000.---..00//////:;////://///9//:/9;/////;;/////9////../;BF//////.:///;/://;///.-..-;.../;/9
@M03495:530:000000000-LYBTV:1:1111:9975:11930 2:N:0:GCCCAGTG+AATTGCGG
ATATTTTGCCGTTGATAAACCACCCTCCCTGTGGTCGTTATCTTGCTCCTTCTGTCGTCAACGAATTTACTAATTCCAAAGCTCACATGCTGACAGATCGGAAGAGCGTCGTGTAGGGAAAGAGTGTCCGCAATTGTGTAGATCTCGGGGGGCGGCGGATCATTAAAAAAAAAAAATAGAAGATAGGCGTCGGGGTGTGGATACAGGCAATACTAAGAGAGTCGTGTAGAGCTGGAGAGACAGGCACAGTG
+
BCCCCFFFFFDAFGGGGGGGGGGGGHHGGHHHHHHHGGGHHHHHHHHHHHHHHHHHGGGHGHGGGHHHHHHHHHHHHHHHHHHHHHHHHHHHHHHHGHHHGGGGHHHGGGGGGFHHHGHHHHHHFGBDGFGGGGHHHHGFFF2@GDGG/<A--<-------.0<00<B0=A9@9>9.0:00000:0<0-.--------<.000000/..<00000:000/.00-.../:00B00/..0..///....//<0
@M03495:530:000000000-LYBTV:1:1111:14213:11931 2:N:0:GCCCAGTG+AATTGCGG
ATATTTTGCCGTTGATAAACCAGCTAATCCTGAAAAAAAAATCAAAGCTAAAAACTACAATGCTAAGACCACGATGTGACTGCTATCAAAGTTAGATATATATGTAAATTATTCATCTGTCAAATCCTAGAATTATATCATACCTGCTCCAGCAATCACGACCTGTAATGGTTTAGTGGGTTGTTCACTGTTTCTGAAAAATGAAGATAGTTGTCCAGCTTCCAAAAAGTTTATTGTGTTTTCTAGTGGAG
+
>AAABBB5FFA2AE45BFBD4GGGFGHHHHGGFHFF2AEAEHBDFBBH3FGEGHGGHEFG5E3GEEGFBFHEGEHEFFFF@FEGHFEGFGHGFGBHHHHHHHHFFGHHHHHHHGFFFEGG4DG4FBFHFHFBDHHHHFFHHHHFGHHCGHFHHHHHHHHGACCGGFHHHGHGDFFH>GGF>FCDFGFHHHGGDH00DGGHFFHFBG0;GH0CGCCGGHBGHF:CGH.CC:00;FGGGFFFFEEFFEFF?FE
@M03495:530:000000000-LYBTV:1:1111:8018:11937 2:N:0:GCCCAGTA+AATTGCAG
ATATTTTGCCGTTGATAAACCAGCTAATCCTGAAAAAAAAATCAAAGCTAAAAACTACAATGCTAAGACCACGATGTGACTGCTATCAAAGTTAGATATATATGTAAATTATTCATCTGTCAAATCCTAGAATTATATCATACCTGCTCCAGCAATCACGACCTGTAATGGTTTAGTGGGTTGTTCACTGTTTCTGAAAAATGAAGATAGTTGTCCAGCTTCCAAAAAGTTTATTGTGTTTTCTAGTGGAG
+
A11AABDFFFD1AFEBGFFGGGACFHGHHFHHFHHHCEAEGHHHFGHBFHHHHHGFHGGHHHHHHFGHHBHHEGEGHFGFHFHHGHHHGEHFGHFFHFFFFHHHDGGGHHGGHFGHE>1GBEGFGDCFHHHHGHHHHGHHHF1BFDH11CG1BGHFBF1EGCCCFF1DFDGDFGHHHGFECFGGHGGGFGHHEFDFD<D0C<GG0:;CG0;CCH:0;;/GFB/::G..;00;;;BGFFB9/:0FF0CF.0.
@M03495:530:000000000-LYBTV:1:1111:11613:11956 2:N:0:GCCCAGTG+AATTGCGG
ATATTTTGCCGTTGATAAACCAGCTAATCCTGAAAAAAAAATCAAAGCTAAAAACTACAATGCTAAGACCACGATGTGACTGCTATCAAAGTTAGATATATATGTAAATTATTCATCTGTCAAATCCTAGAATTATATCATACCTGCTCCAGCAATCACGACCTGTAATGGTTTAGTGGGTTGTTCACTGTTTCTGAAAAATGAAGATAGTTGTCCAGCTTCCAAAAAGTTTATTGTGTTTTCTAGTGGAG
+
ABAABFFFFFB>EGGGGGGGGGHHHHHHHHHHHHHHBEFGGHHHHHHHHHHHHHGHHHHHHHHHHGHHHHHHGGHGHHHHHHHHHHHHHGHFHHHHHHHEHHHHHHHHHHHHHHHHGHHHHHHHHHHHGHHHHHHHHHHHHHHGHHHFGGFGFGHHHGHGECGGHHHHHHHFHHHHDGGEAFGGGFGHHHHHHH0DGHBHHHHHHHGHHHGFHHGBGGCHHH/CCGCE.;CCFFFFGGGGGGEGFFFF.0:
@M03495:530:000000000-LYBTV:1:1111:19515:11965 2:N:0:GCCCAGTG+AATTGCGG
ATATTTTGCCGTTGATAAACCAGCTAATTCCAAAGCTCACATGCTGACAGATCGGAAGAGCGTCGTGTAGGGAAAGAGTGTCCGCAATTGTGTAGATCTCGGTGGTCGCCGTATCATTAAAAAAAAAAACAAATATAGACGAGGGAAGAGGTGGGGCGGATTACTGAACAACGAACGGGTCGTATGTAGACGTATAGGATATCGCAGATCCTCGAGTGGCAGAACTCAAGGGCACTGCGGTGCGTGGAATC
+
BCCBCFFFFFCBGGGGGGGGGGHHHHHHHHHHHHHHFGHHHHHHFHHHHHGHHHGGGGHHHGGGEAEBGHHGFHHHHH@FBFGGGGGGHHHH2D344@FF1F1?E/?>//</<B0?4?DBGHFGFC/<<<..0<1111>1.---<......:..--.----.001110:1/.-<.--..----.//11111.<.1010010:1.<..900<10...0.../<.//110000...<//<.-9---9.-.000
@M03495:530:000000000-LYBTV:1:1111:23217:12008 2:N:0:GCCCAGTG+AATTGCGG
ATATTTTGCCGTTGATAAACCAGCTAATCCTGAAAAAAAAATCAAAGCTAAAAACTACAATGCTAAGACCACGATGTGACTGCTATCAAAGTTAGATATATATGTAAATTATTCATCTGTCAAATCCTAGAATTATATCATACCTGCTCCAGCAATCACGACCTGTAATGGTTTAGTGGGTTGTTCACTGTTTCTGAAAAATGAAGATAGTTGTCCAGCTTCCAAAAAGTTTATTGTGTTTTCTAGTGGAG
+
ABBCCFFFFFB>EEGGGGGGGGHGHGHHHHHHHHHH2EEGGHHGHHGFGGGHHHGHHHHHHHHHHGHHHHHHGGHGHHHHFFHHGHHHHHHHHHGHHHHHHGHHHHHHHGHHGHHHGGHHFHHHHHGHHGHHHHHHHHFHGHH2GHFHHHBHFGGHFHHDDFGGHHHGGGGGHHHBFGHHEGFGGHHHHHHHHHDGHHFHHGHFHFFHHHHHHHFCCHFFBC:;<;:C:CFFFFGGGGFGBFFGGB0C.CA
@M03495:530:000000000-LYBTV:1:1111:4126:12015 2:N:0:GCCCAGTG+AATTGCGG
ATATTTTGCCGTTGATAAACCAGCTAATCCTGAAAAAAAAATCAAAGCTAAAAACTACAATGCTAAGACCACGATGTGACTGCTATCAAAGTTAGATATATATGTAAATTATTCATCTGTCAAATCCTAGAATTATATCATACCTGCTCCAGCAATCACGACCTGTAATGGTTTAGTGGGTTGTTCACTGTTTCTGAAAAATGAAGATAGTTGTCCAGCTTCCAAAAAGTTTATTGTGTTTTCTAGTGGAG
+
AABABFFFFFD2AEGGGGGGGGGHGHHHHHHHHHHH2EEGGHFGHHGFHHHHFHFHGGHHFHHHHBHHHHHHGGHGHGHGHHFHFGHHHHGFGHHHHHHHHHHHGGHHHHHHGHHHHHHHHHHHHHHHHHHHGHHHHHHHHHFFGHHFFHGFFHHHHHHFGGGGHGHBHHFGHHFHGGGG>FCGEGFFHHHHHHHDDGGGEHHHEH0CFHHHHHGFEGCGHH;;;C:EGB0CFFGGGGFFGGFGGG0FAFF
@M03495:530:000000000-LYBTV:1:1111:25929:12020 2:N:0:GCCCAGTG+AATTGCGG
ATATTTTGCCGTTGATAAACCAGTCAGGAGTCCAAAGCTCACATGCTGACAGATCGGAAGAGCGTCGTGTAGGGAAAGAGTGTCCGCAATTGTGTAGATCTCGGTGGTCGCCGGATAATTAAAAAAAAAAAAAAGTAAAAGGTGGGTGTGAGACCAAGTTGTGTTGAGAGATGAGCATACGCGAGGCTCCTACTGTGGAAGTCGCCGAACAGCGAGATTACGCACCGACAATGGAGTTGTGCTACAGTAGC
+
CCBCCFFFFFB>EGGGGGGGGGHGHHHHHGGHHHHH3FHHHHHHHHHHGHFFFHEHFGGGGHHGGGGEF12FGGHHGGEGBF@FGACGFGGGBF?43444B@??>ED/3>/</////2333?3DD<BCDAC@--.00<000:0/.-..-.0;00./..0000.//.0/.9.000000009..-----.../////9///////.-9-----/.--9-;///;..-------/////:///.//////99//
@M03495:530:000000000-LYBTV:1:1111:20263:12023 2:N:0:GCCCAGTG+AATTGCGG
ATATTTTGCCGTTGATAAACCAAAGCTCACATGCTGACAGATCGGAAGAGCGTCGTGTAGGGAAAGAGTGTCCGCAATTGTGTAGATCTCGGGGGGCGCCGGGTCATTAAAAAAAAAAAAAAAGGAAAGATAGAGGGCACGGGGGGAAATGAAATCAGAGACAGTAGATACAGTCGTGAAGAACACAAATCATGATCGGAAGGAAGTAGGTACGGACTGCCGTAATGCGAACTGAGGAGGTGTAGAGCAGG
+
CDDDDFFFFFCAGGGGGGGGGGHHHHHHHHHHHGHHDFHHHHHHGGGGHHHGGGGGGFGFGGHHHHHHFHDDFFGGGEHHFE243@44@4FF/EE--;-9?--:-:0C0BFGGAFFFFF-9--..///./:0000/;....------.:000:000;000/:/:00;:000000;9../.00/://...00000000......./.;0;:;00...;-./:-....00..--.000.0....:000;0:;.
@M03495:530:000000000-LYBTV:1:1111:22419:12028 2:N:0:GCCCAGTG+AATTGCGG
ATATTTTGCCGTTGATAAACCACCCTCCCTGTGCGTTATCTGCTCCTTCTGTCGTCAACGAATTTACTAATTCCAAAGCTCACATGCTGACAGATCGGAAGAGCGTCGTGTAGGGAAAGAGTGTCCGCAATTGTGTAGATCTCGGGGGTCGCCGGGTCTTTAAACAAAAAAAAAGAGTTAGGAAGAATTGTAGTCTAGCATGACAATGACGAATATGAGAACGATGCAGAGTGTCTGCAGTCAACAGTGGG
+
ABBBBFFFFFC>FGGGGGGGGGGGGHHGGHHHHHGGFEHHHHHHHHHHHHHHHGGGHGHGGGHHHHHHHHHHHHGHHHHHHHHHHHHHHHHHHHHHHGGGGHHHGGGGGGFHHHFGGHHHHFGFHHGGCGGHFDH2@D22@@2GG/AA<.A<.---:-/0=;0000:.A.---:../9000/00../00000:0000900;000000000.9:..000:00;.....000.009090009000000/009.
@M03495:530:000000000-LYBTV:1:1111:3678:12039 2:N:0:GCCCAGTG+AATTGCGG
ATATTTTGCCGTTGATAAACCAGCTAATCCTGAAAAAAAAATCAAAGCTAAAAACTACAATGCTAAGACCACGATGTGACTGCTATCAAAGTTAGATATATATGTAAATTATTCATCTGTCAAATCCTAGAATTATATCATACCTGCTCCAGCAATCACGACCTGTAATGGTTTAGTGGGTTGTTCACTGTTTCTGAAAAATGAAGATAGTTGTCCAGCTTCCAAAAAGTTTATTGTGTTTTCTAGTGGAG
+
AABBBFFFFBA>EGGGGGGGFEGHHHFGHGHHHFFGAEEGGGHHHHGHHGFHHGAGHFHGGHHHH5GHHHHHGGHGFGHFGHHHHHGHFHHHHHHFFHHHHHHHGGHHHHHHHFFHHHHGHGBGGHHHHHHFHGHHFHGGGDH2FGGHHHHHHEFGHHHGDGDDHHHFFFHGHGFGGGHHEFGDCGDGHHFHHGBDD0GGCCFDGHGGFHCFFCCCCC:GGB;;<;;CA99CFFFFFFCFGGFFFBFB.0;
@M03495:530:000000000-LYBTV:1:1111:27806:12041 2:N:0:GCCCAGTG+AATTGCGG
ATATTTTGCCGTTGATAAACCAGGGACTCAGGCTGGTCCAAAGCTCACATGCTGACAGATCGGAAGAGCGTCGTGTAGGGAAAGAGTGTCCGCAATTGTGTAGATCTCGGGGGGCGCCGGTGCATTAAAAAAAAAAAAACGGGGAAAGGCAGTGCAGAGCGGCATAACTGAATGATAGATACAAGCTCTGTACATGGTGACTATCATAGATGCATGTGATATCGTCTCCTAGATAACATTGGAGCTGTAGA
+
CCCCCFFFFFCBFGGGGGGGGGHGGGGHHHHGHHHGBFGHHHHHHHHHHHHHHHGHHHGHHHGGGGHHGGAEEEEFGHGGHHHHGHBGBGFGGGGCHGFB24344?44BF/<B--9--<-9--<<:111<BDF;-9<<-.-..<-......./01111./<<--901011:0110:1111:1100.0:101111<1/11101111<111111<011111111<.<../010101110011100:/:0<111
@M03495:530:000000000-LYBTV:1:1111:15573:12067 2:N:0:GCCCAGTG+AATTGCGG
ATATTTTGCCGTTGATAAACCAGCTAATCCTGAAAAAAAAATCAAAGCTAAAAACTACAATGCTAAGACCACGATGTGACTGCTATCAAAGTTAGATATATATGTAAATTATTCATCTGTCAAATCCTAGAATTATATCATACCTGCTCCAGCAATCACGACCTGTAATGGTTTAGTGGGTTGTTCACTGTTTCTGAAAAATGAAGATAGTTGTCCAGCTTCCAAAAAGTTTATTGTGTTTTCTAGTGGAG
+
AABBBFFFFFBAEFGGGGGGGGHHHHHHHHHHHHGHHGGGGHHHHHHHHGHHHHGHHHHHGHHHHFHHHHHHGGHGHHHHHFHHHHHHHGHHHHHHHHHHHHHHGHHGHHHHHHHHGHHHHHGGHHFGHHHHHHHHHHHHHHHHHHHHHFGHHHHHHHHGEGGGHHHHHHHHHHHHGHHHGGGGGBFHHHG=GHDGFHGGHHHHBG0CHH;CGCC;CCCGHGG;;CCEE9;CCFFFGGFGGGGB0CC0CBA
@M03495:530:000000000-LYBTV:1:1111:22262:12081 2:N:0:GCCCAGTG+AATTGCGG
ATATTTTGCCGTTGATAAACCACCCTCCCTGTGGTCGTTATCTTGCTCCTTCTGTCATTCCAAAGCTCACATGCTGACAGATCGGAAGAGCGTCGTGTAGGGAAAGAGTGTCCGCAATTGTGTAGATCTCGGTGGTCGCCGTATCATTTAAAAAAAAAAAAGAGAAGGGAATGGAGGATATGGAATAGTGTATGGTAACAACATAGTGACAGACAAGGTATGGCACTGGTCGACGGGATGTCATGTGGTAG
+
ABBCCFFFFFCAGGGGGGGGGGGGGHHGGHHHHHGGFGGHHHHHHHHHHHHHHHHHHHHHHHGHHHHHHHHHHHHHHHHHHHHHEGGGHHHGFGFEGHHHHGHHHHHHHHDFGGGGGGHHHHGGGE3D3?0F<CD/2///<</00?111@=FBBE@@EE--..//0:..../000;../0;00000;:000009/900000../0:000000/.//..0000/./0/;/:0-:----...0900;:B;/0:
@M03495:530:000000000-LYBTV:1:1111:11803:12081 2:N:0:GCCCAGTG+AATTGCGG
ATATTTTGCCGTTGATAAACCAGCTAATCCTGAAAAAAAAATCAAAGCTAAAAACTACAATGCTAAGACCACGATGTGACTGCTATCAAAGTTAGATATATATGTAAATTATTCATCTGTCAAATCCTAGAATTATATCATACCTGCTCCAGCAATCACGACCTGTAATGGTTTAGTGGGTTGTTCACTGTTTCTGAAAAATGAAGATAGTTGTCCAGCTTCCAAAAAGTTTATTGTGTTTTCTAGTGGAG
+
ABBBCFFFFFC>EGGGGGGGGGHHHHHHHHHHHHHHGFGGGHHHHHHHHHHHHHGHHHHHHHHHHGHHHHHHGGHGHHHHHHHHHHHHHGHHHHHHHHHHHHHHGHHHHHHHHHHHHHHHHHHHHHHGHHHHHHHHHHHHHHHHHHHHHHHHFHHHHHHGFGGGHHHGHHHHHFHHFGHHCGGGGHHGHHHHHH=GHHHHFHHHEHHHHHGGHHHHHHGFHHC;;;;:C;CFGFFFBF9FFGGGGGFF;:E
@M03495:530:000000000-LYBTV:1:1111:6210:12091 2:N:0:GCCCAGTG+AATTGCGG
ATATTTTGCCGTTGATAAACCAGCTAATCCTGAAAAAAAAATCAAAGCTAAAAACTACAATGCTAAGACCACGATGTGACTGCTATCAAAGTTAGATATATATGTAAATTATTCATCTGTCAAATCCTAGAATTATATCATACCTGCTCCAGCAATCACGACCTGTAATGGTTTAGTGGGTTGTTCACTGTTTCTGAAAAATGAAGATAGTTGTCCAGCTTCCAAAAAGTTTATTGTGTTTTCTAGTGGAG
+
BB?ABFFFFFBAGGGGGGGGGGHHHGHHHHHHHHHGHGGGGHGFGHHHHHHHHHGHHHHHHGHHHHHHHHHHGGHGHGHHGHHHHHHHHHHHFHHGHHHHHHHHHHHHHHHHHHHGHHHHHHHHHHHHHHHHHHHHHHHHHHHHHHGGHHFGHHHGGHHGGGGGHHHHHHHGFHHH>GFHDGGGFGHHHHHHHH<=G0GHHHHHGHHHGF0;GHHHGHHHHHCC;0:CCFFCFFGGGFBFFGGGGFGG;BE
@M03495:530:000000000-LYBTV:1:1111:16348:12092 2:N:0:GCCCAGTG+AATTGCGG
ATATTTTGCCGTTGATAAACCAGGGACTCAGGCTGGACCAAAGCTCACATGCTGACAGATCGGAAGAGCGTCGTGTAGGGAAAGAGTGTCCGCAATTGTGGAGATCTCGGGGGGCGGCGGATCATTTAAAAAAAAAAAAAAGAAGCAGAAGTGGGGTAGCGTGAGTCGTGTGCGAGATTATCAATGAAGCATAAGGTACAGGGGTCGGGGCTGAACTGCTGCTGGCGAGAATACGTGATCGTGAGTTGAGA
+
BBBBCFFFFFDBFGGGGGGGGGHGGGGHHHHHHHHG2FHHHHHHHHHHHHHHHHHHHHHHHHGGGGFHHGEEGEGFEGHGGHHHGHBGBBGGFGGGHHHF/3?33BHFGE/E@--9-9<----.1<1<1BBBB=-<--<--9.</00/:/0:009-..<099...11-....1..--.1<<11111111:01111011111/.-.<------..00100:000<0.9---9010.0/.:19<./.11110.
@M03495:530:000000000-LYBTV:1:1111:18538:12096 2:N:0:GCCCAGTG+AATTGCGG
ATATTTTGCCGTTGATAAACCACCCTCCCTGTGGTCGTTATCTTGCTCCTTCTGTCGTCAACGAATTTACTAATTCCAAAGCTCACATGCTGACAGATCGGAAGAGCGTCGTGTAGGGAAAGAGTGTCCGCAATTGTGTAGATCTCGGTGGTCGCCGTATCATTAAAAAAAAAAAAAATGGACATGTCAGTGAAATGGTGTACGAGTTCAGTGAATGCTACCACGCCACATGTTGTACAGACGGATGTGGT
+
CCBCCFFFFFCAGGGGGGGGGGGGGHHGGHHHHHHHEGGHHHHHHHHHHHHHHHHHGGGHGHFGGHHHHHHHHHHHHFHGHHHHHFHHHHHHHHHHHHHGGGGGHHHGGGGEFGHGHGHHHHFHBFBFGGGFGGGHFF2D2B222@FE/?//1//.>-.<011>00=0<EEGC--;--.00000;00;0;00000000:0900..9..00090;0000000/00......09900/00000;-...-000/
@M03495:530:000000000-LYBTV:1:1111:5329:12096 2:N:0:GCCCAGTG+AATTGCGG
ATATTTTGCCGTTGATAAACCAGCTAATTCCAAAGCTCACATGCTGACAGATCGGAAGAGCGTCGTGTAGGGAAAGAGTGTCCGCAATTGTGTAGATCTCGGGGGTCGGCGGGTAGATAAAAAAAAAAAAGAAGGAGAACCTCGGCAAAGAGATCGGAGCGAGCAAGCTAGACAGGAAGGATGGAAGAGTATGGAATGACAGCGGGCGGGGACGGAGCAAATAGATTGAGATGCGGAGCAACGGGTGTAGA
+
ABBBBFFFFFB2AEGGGGGGGGHHGHHDGGHHHHHH3FGHHHHGHHHHHHGHHHGEFFFHFGEFEAEBFHHGHHHHHH5F55BEEEGFFHFH24@@4FFH11/>E///////-<<.0=<=0DGGGC-A--..;/....././/..9--./;..//..;-----9-9..//////.9.....//.//9.9;///.//////9/.;---------;-.99.//:/;/9////9;//-;;9-./.--.9-9/;/
@M03495:530:000000000-LYBTV:1:1111:20451:12106 2:N:0:GCCCAGTG+AATTGCGG
ATATTTTGCCGTTGATAAACCAAAGCTCACATGCTGACAGATCGGAAGAGCGTCGTGTAGGGAAAGAGTGTCCGCAATTGTGTAGATCTCGGTGGGCGGCGGATCATTTAAAAAAAAAAAAAAGTGGCGGGTAGGGTGAGTGGGGGGCAGGTGGGTAGGAAGTTGGTGATCCGCATAGTGGTGTGAAAACCAATCGGCGAGGTAGAACGAGGGCACGCTACAGATGTAATGAGGAAAAGAGGAGTGTAAGT
+
ABAABFFFFFD>EFGGGGFGGGHHHHHHHHHHHHHHAFHHHHHHGGGGGGGFEEGEEFFGHGHHGHGHDGDDFFGCGGHHEH2B344@B4BF1?E//>//<//@?FF111?<F1@<@<@-;--.:00.-----...:..;//..-----.-;/.-:/..;/.//;;.:////..-;.///./.../////...//..-----./////...--....-..-//;/////9////////9.;..././////
@M03495:530:000000000-LYBTV:1:1111:24717:12119 2:N:0:GCCCAGTG+AATTGCGG
ATATTTTGCCGTTGATAAACCAGCTAATCCTGAAAAAAAAATCAAAGCTAAAAACTACAATGCTAAGACCACGATGTGACTGCTATCAAAGTTAGATATATATGTAAATTATTCATCTGTCAAATCCTAGAATTATATCATACCTGCTCCAGCAATCACGACCTGTAATGGTTTAGTGGGTTGTTCACTGTTTCTGAAAAATGAAGATAGTTGTCCAGCTTCCAAAAAGTTTATTGTGTTTTCTAGTGGAG
+
BAABBFFFFFBAEFEGGGBGGGHHHHHHHHHHHHHHHGGGGHHHHHFFHHHHGFEGHFHHHHHHHHHHHFFHGGHGHHBGHHBHHHGHHHHGGHHHHHGHHGHHHHHHHHHHHHGHHGHHHHGHHHHHHHHHHHHGHHHHGHHHGHFFFHCGHHHHHHH?CBCGHHHGHHHHGHHH<GFFEGGGGHHFHHHHHHHHFFHEFGHHDHFHEHHHFHGEFGHGFH:;;;C.99;9CFFGGGFGGGFGGGGG.:9
@M03495:530:000000000-LYBTV:1:1111:16395:12161 2:N:0:GCCCAGTG+AATTGCGG
ATATTTTGCCGTTGATAAACCAGGCGGACCAAAGCTCACATGCTGACAGATCGGAAGAGCGTCGTGTAGGGAAAGAGTGTCCGCAATTGTGTAGATCTCGGGGGGCGCCGGATCATTAAAAAAAAAAAATGAATGAAGGGGGAGCGTGTGGAGGCGAAGGAGACAGGCGGAGGGAGCTTGAATTTCATCGGGTGAGTGTAGATGTGGTGAGATGTATTAGAGTGATAGAGATGACTGTGCAGGATGCTACG
+
CCCCDFFFFFDBGGGGGGGGGGHGHGGGGGHHHHHHGGHHHHHHHHHHHGHHHGEGGHHHGEGGEGGHHHGHHHHHHBFBBGGGGGGHHGH?4G44BBBFC/>B--<-99--.-.111<BFFFFFFBFC.0111101:0.----.-.....0...----..<..//..------....0:.011111110.-.-.<1011111<110<.1.110111111101111111:1<0101101111..0</111.
@M03495:530:000000000-LYBTV:1:1111:22571:12178 2:N:0:GCCCAGTG+AATTGCGG
ATATTTTGCCGTTGATAAACCAGCTAATCCTGAAAAAAAAATCAAAGCTAAAAACTACAATGCTAAGACCACGATGTGACTGCTATCAAAGTTAGATATATATGTAAATTATTCATCTGTCAAATCCTAGAATTATATCATACCTGCTCCAGCAATCACGACCTGTAATGGTTTAGTGGGTTGTTCACTGTTTCTGAAAAATGAAGATAGTTGTCCAGCTTCCAAAAAGTTTATTGTGTTTTCTAGTGGAG
+
3AABBFFFFFBAGFGGGGGGGGHHHHHHHHHHHHHHHGGGGHHHHHHFHHHHHHGHHGHHHHHHHHHHGHHHGGHGHHHHHHGHHHHHHHHHHHHHHHHHHHHHHHHHHHHHGHHHHHGHHHHHHHHHHHHHHHHHHGHHHHHHGHHGHGHGHHHHHHHGFGGGGHHHGHH?GFHHGHGHCFCDHHHHHHHHHH=DGH<GHGHHHHGGHHHHHGFCGHFHHH;;0;:99FFFFGGGGGGGGGGGGGGGFGE
@M03495:530:000000000-LYBTV:1:1111:4640:12187 2:N:0:CCCCAGTG+AATTGCGG
ATATTTTGCCGTTGATAAACCAGGCGGACCAAAGCTCACATGCTGACAGATCGGAAGAGCGTCGTGTAGGGAAAGAGTGTCCGCAATTGTGTAGATCTCGGGGGGCGCCGGGTCATTAAAAAAAAAAAAAAAGGAATGAGGTGCGTAAGGACGACATATGAGAAGGACAGCACAGGTAGGAGGACGCATGCGAGCTGTCGTGAGGAGAGCACAGCCGTCGTAGGACAAGCACGGATCTGACAAGACGCAGG
+
ABCBCFFFFFC>FGGGGGGGGGHGHGGGGGHHHHHHFFHHHHHHHHHHHHHHHGEGGHHHGEFGGGGHGHGGHHHHHBFBBGGGFGGHHHH?43?4BFFEG/E@--------;-A:909BBFFFFD=A;---..//0000//.0-.9:.009----:000:000/..9/.././/.;00.0/...-9-..0..--.0009;./..0....0./9..-.:--...00/...//---.-00000;.//.----
@M03495:530:000000000-LYBTV:1:1111:20168:12192 2:N:0:GCCCAGTG+AATTGCGG
ATATTTTGCCGTTGATAAACCAGCTAATCCTGAAAAAAAAATCAAAGCTAAAAACTACAATGCTAAGACCACGATGTGACTGCTATCAAAGTTAGATATATATGTAAATTATTCATCTGTCAAATCCTAGAATTATATCATACCTGCTCCAGCAATCACGACCTGTAATGGTTTAGTGGGTTGTTCACTGTTTCTGAAAAATGAAGATAGTTGTCCAGCTTCCAAAAAGTTTATTGTGTTTTCTAGTGTAG
+
A@AAAFF3DFDAEEEGFD1F1GHCHH1FEFGEGCGFGEAAEGFBEFDEFHHHHFABGHHHHFGDDD@GHHHHGGAEG1G@GGFBGHHDHGBHGHHHHGFGHFHGFFG2FHHGF2>EGHDBFFHHHHHGHEHFHHHHHHHHGGB0GHFHB<GBGHHGHHEC/C/CGFDDGHFF1FGFG10.<F-<.1<GBHDGGH0=0=0DGGGGHH;C:C<GF:;0;G/C;:/<:0:C.;C0BFGBBBFFF/BFEBB00;;
@M03495:530:000000000-LYBTV:1:1111:6961:12211 2:N:0:GCCCAGTG+AATTGCGG
ATATTTTGCCGTTGATAAACCAGTCCAAAGCTCACATGCTGACAGATCGGAAGAGCGTCGTGTAGGGAAAGAGTGTCCGCAATTGTGTAGAGCTCGGTGGGCGGCGGATCCATAAAAAAAAAAAAAAAAGAAAGAAAGGTGGAGGACAGGGACAGAAAGGAGAACAGGAAACGAGAAATGAAGGTCAGCTATGGTGTTGCGGGTCAGACAGTAGGGAGGAGAAGGAGATGGATGAGAAGCGTAGTAGTGAC
+
AAAABFFFFFC>FGGGGGGGGGHHHHHHHHHHHHHHDFHHHHHHHHHHHGGGGHHHGGGFEGGHGGGFHHHGHDF5DDEEEGGHGGH2B3@34B@1E?EE//////////01?111=FFGFFCFC9:--.../09./0.90....../..;..../000./...0//..;:9.....0000000900/;;0000:0...0;-9--./00//:90:./.-9.9./.:.A/00/;09000;0-..-.0:0/00
@M03495:530:000000000-LYBTV:1:1111:22739:12223 2:N:0:GCCCAGTG+AATTGCGG
ATATTTTGCCGTTGATAAACCAGCTAATCCTGAAAAAAAAATCAAAGCTAAAAACTACAATGCTAAGACCACGATGTGACTGCTATCAAAGTTAGATATATATGTAAATTATTCATCTGTCAAATCCTAGAATTATATCATACCTGCTCCAGCAATCACGACCTGTAATGGTTTAGTGGGTTGTTCACTGTTTCTGAAAAATGAAGATAGTTGTCCAGCTTCCAAAAAGTTTATTGTGTTTTCTAGTGGAG
+
ABBBBFFFFFB>EGFGGGGGGGHHHHFHHHHHGHHH2EGEGHHHHHHHHHHHGHGHHHHHHHHHHFGHHHHHGGHGHEGHHHHHHHHHHHHHHHHFHHHHHHHHHHHHGHHHHGHHHHHHGHDHHHHHHHHHHHHHHHFHHHFGHHHHHHHHHHHHHHGGGGGGHHHGHFFDGHFF<GHHDGGGFGFHHHFDGG===GFHAGG0GGGHGHGFHHHBGFFHHG;;:CCCEFC;CFGGGGGGFGFGGGGG;FG
@M03495:530:000000000-LYBTV:1:1111:27501:12229 2:N:0:GCCCAGTG+AATTGCGG
ATATTTTGCCGTTGATAAACCAGGACTCAGGCTGGACCAAAGCTCACATGCTGACAGATCGGAAGAGCGTCGTGTAGGGAAAGAGTGTCCGCAATTGTGTAGATCTCGGGGGGTGCCGTATCATTAAAAAAAAAAAAAAAGAAGCTATGGCTCATTACCGAGGCGACGTACGCAGAAAAAGCAGGACGAGATGTGGTACATCAACGAATAGAACGTGTGCGTTATCGGGAGATCAGTCAGCGATTGGTGCA
+
CCCBCFFFFFB>EGGGGGGGGGHGHHHHHHGHHHGGGHHHHHHHHHHHHHHHHHHHGHGGHGGGGFHHGEEFEFGHHFGGHHHHGBGB4GECCGGHH?GGFDB4BFHFG/EC--;.;-...90;00CFBFF=A-BF--9-9;.:000090./00000909.--------..-..--/0/..90/..9;--;A90:;;0:09000/.....0000.../.;.....0.----./00900900.-....0.00
@M03495:530:000000000-LYBTV:1:1111:4958:12229 2:N:0:GCCCAGTG+AATTGCGG
ATATTTTGCCGTTGATAAACCAAAGCTCACATGCTGACAGAACGGAAGAGCGTCGTGTAGGGAAAGAGTGTCCGCAATTGTGTAGATCTCGGGGGTGGCCGGATCATTAAAAAAAAAAAAAAGAAAAAAAAAAAGAGGAGTGAGGTGTACAGAAAGAATATGAACAAGGAAGCAGGAACGAAACGAGAGAGAAAGAAAGGAGTACGAGTGAAGGAACACACGACGATAACGCAACGTAGCAGACAAGTGGG
+
ABBBBFFFFFC>EGGGGGGGGGHHGHHHHHGHHHHH5FGHHHFGGGGGHHHGGGGEFFGFGGHHHHGHDF@D@EEEFEGFFHFFFD4B4BFF@EC//<00<////?2FFFBGHCFG?-A-;-...//:--;---:./.../;;0./.0000:0000/9:0000000//../..0/../.....-.:.;-...090/./0././/9:..;.0000./9//:.--;--..9:.-----....00/.//.900.
@M03495:530:000000000-LYBTV:1:1111:25544:12229 2:N:0:GCCCAGTG+AATTGCGG
ATATTTTGCCGTTGATAAACCAGCTAATCCTGAAAAAAAAATCAAAGCTAAAAACTACAATGCTAAGACCACGATGTGACTGCTATCAAAGTCAGATATATATGTAAATTATTCATCTGTCAAATCCTAGAATTATATCATACCTGCTCCAGCAATCACGACCTGTAATGGTTTAGTGGGTTGTTCACTGTTTCTGAAAAATGAAGATAGTTGTCCAGCTTCCAAAAAGTTTATTGTGTTTTCTAGTGGAG
+
AABBBFFFFFD>EGGGGGFGGGGHFHFHHHHHHHFHFEEEGHGGHHHBHBGGEGGHBBHHGEFHHHHHFHHFFGHEGFHHFFFHHHFHGFHGHHHGBGHHHHHHHHHFHFHHFGHHFGHGFGHHHHHHHHGHHGHGHHHHHHHGHHFGHHGHHHHHHHHG//<EHFGHHGGFGHHHFHGE.FDFGHHHHHFGHG0=DDBGGFGFFFCCGGHGCCGHFGGHHH;:C0...0;CFFFFF0::CFCFBFGG.0;
@M03495:530:000000000-LYBTV:1:1111:25748:12233 2:N:0:GCCCAGTG+AATTGCGG
ATATTTTGCCGTTGATAAACCACCTCCCTGTGGTCGTTATCTTGCTCCTTCGTCGAACGAATTTACTAATTCCAAAGCTCACATGCTGACAGATCGGAAGAGCGTCGTGTAGGGAAAGAGTGTCCGCAATTGTGGAGATCTCGGTGGTGGGCGTGGCATTAAAAAAAAAAAAAACAATTAGAATGATAGTAGGAGGACGATCGCCTCGTTCCAGTAGACGCTGGGCGCTGCGCGGTAACACGTGGCGATAG
+
BCCCCFFFFFB2EEGGGGGGGGGGHHHGHHHHHGHGAEHHHHHHHHHHHHHHHGCGGHGGGHHHHHHHHHHHHHHHHHHHHHHGHHHHHHHHHHHHGGGGHHHGGGFEE?GHGGHHHHHHFGDDDADGDGGGHH/2=2=>@FGG/AA//<-.<----/0<0<000<:@:-:---..:00;00009B00000000/...--.;-..9:..../0000000.9..-.9----9-;--9..009....----.;
@M03495:530:000000000-LYBTV:1:1111:5672:12248 2:N:0:GCCCAGTG+AATTGCGG
ATATTTTGCCGTTGATAAACCAGGACTCAGGCTGGACCAAAGCTCACATGCTGACAGATCGGAAGAGCGTCGTGTAGGGAAAGAGTGACCGCAATTGTGTAGATCTCGGGGGTCGCCGTGTCATTAAAAAAAAAAAAGAACAAGACAGGTCCGGATGAAAGAGACATACAGAACATAATAGCGAGAACAGCGGGAAGAATGACCACGAGAGATGACGCAAGTCGAAGATACAGATGTCCACATGCAGCATG
+
AABBBFFFFFB>EGGGGGBGGGGGDHGHHHHHGHGHCGHHHHGHGHHHGHHHHFHHHGHHHGGGGFHHGEGE>EBFGGFFHHHGGBF3BFEEFGGHGHF?43444440?//<//>/<<//001=F11=>DD@C<-;-...//////99.0/09;99-/000/9/../;/////9///////99--9.9//.9----..///////.;--.;E////.;---//;....////9///////9///;///;//
@M03495:530:000000000-LYBTV:1:1111:22694:12256 2:N:0:GCCCAGTG+AATTGCGG
ATATTTTGCCGTTGATAAACCAAAGGACTCAGGCTGGACCAAGCTCACATGCTGACAGATCGGAAGAGCGTCGTGTAGGGAAAGAGTGTCCGCAATTGTGTAGATCTCGGTGGGCGGCCAATCAATTAAAAAAAAAAAACTAAACATCTTACCACGACAAGTGTCATCGTCGAGAAGGACCACAATCTCGATGCGCACCACTCTATTATCCGATGCTAGATGATCTGCGTGCAAAGTGCCCATCGCGCGCC
+
ABCCCFFFFFB>FGGGGGGGGGHHHHHHHHHHHHHFAGHHHHGGHGHHGHHHHHHHHHHHHHGGGGAGFG1?EEE?FGHGFGHHBGBF4B@EFEGDHB442B3444B4BF/?EE///////1?1111?<1<F-<-@--;;0;00/:0:0000;;0.:-9-.;;90000/;.;--;./........////.//;.-.9--..///:/;///9.....///9;///////-.9..//B/://///:..----9
@M03495:530:000000000-LYBTV:1:1111:27992:12262 2:N:0:GCCCAGTG+AATTGCGG
ATATTTTGCCGTTGATAAACCAGAACCATCCAAAGCTCACATGCTGACAGATCGGAAGAGCGTCGTGTAGGGAAAGAGAGTCCGCAATTGTGTAGAACTCGGTGGGGGCCGGGCTATTAAAAAAAAAAAAACACGAGAGCTAAGTGAAATGGAGGCATGCAAGCTCAGTCATAATCTTGACATGATTATATGCATGGTGCAAACCACGAATGCACGACGTCGATAGGTGTAGGGCGATATAGTGCGACATA
+
ABBBBFFFFFB>EGGGGGGGGGHHGFHHHHHHHHFHHHHHHGHHHHGHHHFGHFEGEE1FHAEEEAEAFFHGFHHHHH2?3BFE>E/1E3FE24B44333/E?E?//>/////</@22@1111<-D-CG--..:.--:-:090;0090;000:/...0.0000./0:/0;:;/;//9///9/9//////9//;FF99//B///9..A.;:.//;9..---.-9.;.//B////..---.-//;//:.--./
@M03495:530:000000000-LYBTV:1:1111:24156:12269 2:N:0:GCCCAGTG+AATTGCGG
ATATTTTGCCGTTGATAAACCAGCTAATCCTGAAAAAAAAATCAAAGCTAAAAACTACAATGCTAAGACCACGATGTGACTGCTATCAAAGTTAGATATATATGTAAATTATTCATCTGTCAAATCCTAGAATTATATCATACCTGCTCCAGCAATCACGACCTGTAATGGTTTAGTGGGTTGTTCACTGTTTCTGAAAAATGAAGATAGTTGTCCAGCTTCCAAAAAGTTTATTGTGTTTTCTAGTGGAG
+
AABBBFFFFFCAGGGGGGGGGGHHHHHHHHHHHHHHFFGGGHHHHHGHHHHGFHEHHHHGHHHGGGHHHHHHGGHGHHHHHFHHHHFHHGHGHHHGHHHHHHHHHHHHHFHHHHHHHHHHHHHGHHHGHHHHHHHHGHHHHHHEHHHGGHGHHHHHHHHGEGGGHHHHHHHHHHHHFGEHCEFGGHHHHHHGHFGGG0GHHFHFBHGGGHHHHFBGCFGBCG;;0C:EA:9C0CFGFG/CFGFGBFFF.;A
@M03495:530:000000000-LYBTV:1:1111:14308:12272 2:N:0:GCCCAGTG+AATTGCGG
ATATTTTGCCGTTGATAAACCAGGATCAGGTGGACCAAAGCTCACATGCTGACAGATCGGAAGAGCGTCGTGTAGGGAAAGAGTGTCCGCAATTGTGTAGATCTCGGGGGGCGCCGGATCATTAAAAAAAAAAAAAAAGATAAAGAAACGGACAGAGGAAGCTGGACGTGAACGAGAACAGAGAGCAGGTAGAATATAGAGCGATCGAGGTACGGCGCGATTAAGAATGAGAACAGAGAAGCTCACGCTGT
+
BCCCCFFFFFCAEGGGGGGGGGHGHHHHHHGHGHHHHGHHHHHHHHHFHHHHHHGGHHHGFGGHGGGFGG>F?FGHGBFFAGHBGBFGGGGGGHHGFB434B44?0F/</--;-----.-.:90;9BFCABA@B:---..000000./9..:--.//../:.00/..9.;..09.;:.0//;//.90/..000;000;0000--.:-..9.00.9----:-..000:0000000/////0/00000.....
@M03495:530:000000000-LYBTV:1:1111:11469:12277 2:N:0:GCCCAGTG+AATTGCGG
ATATTTTGCCGTTGATAAACCAGAACCATCCAAAGCTCACATGCTGACAGATCGGAAGAGCGTCGTGTAGGGAAAGAGTGTCCGCAATTGTGTAGATCTCGGTGGTCGCCGTATCATTAAAAAAAAAAAAAGAGGAGGACAAGGAGGGGGGGGCAGTAGGACGTAAGAACGAGAGGATGACCTGGAACGTGGAGGAAACGAGGACAGTGTGGGAGAGCAAGAGAACGCGTACACAGAAGCAGTAGAACGAG
+
ABABCFFFFFCAFGGGGGGGGGHHHHHHHHHHHHHHGHHHHHHHHHGHHHHHHHGGGGGGHGGGEAEBGHHGHHHHHHDG@BGGGCGGHHHH?F@44@BGHGE/EA3>/<<//0B?3B3BF3DCC@D@<--../....../.:...:--------./:9000;....00/....-../;0000/./00......9.///...-;.:.0000.......0///.900..----.00.00900/900000...
@M03495:530:000000000-LYBTV:1:1111:24912:12286 2:N:0:GCCCAGTG+AATTGCGG
ATATTTTGCCGTTGATAAACCAGCTAATCCTGAAAAAAAAATCAAAGCTAAAAACTACAATGCTAAGACCACGATGTGACTGCTATCAAAGTTAGATATATATGTAAATTATTCATCTGTCAAATCCTAGAATTATATCATACCTGCTCCAGCAATCACGACCTGTAATGGTTTAGTGGGTTGTTCACTGTTTCTGAAAAATGAAGATAGTTGTCCAGCTTCCAAAAAGTTTATTGTGTTTTCTAGTGGAG
+
?AAABFFFFFBAEEGGGGGGGGHHGHHHHHHHHCHGCEGGGHHHHGHHHHHGGG1GHFEHHDFHHDGHHHHHGGHGHHHEFGCHGHHHHHHFHHHHHHHGHHHHGEHFHGHHGHHHHGHHHHHHHGHHHHHHHHHHFHHHHGGFFHHGGHBHHFGHHGHGFGGGHHHGHGHFHHHHGHHE<FFDGHFHHHHFFH0<D0DFAGG0GH0GGH<CFHH0CGHHHEFC00.;A;;C9BGGBFFFGGBFFGFFFFE
@M03495:530:000000000-LYBTV:1:1111:27374:12287 2:N:0:GCCCAGTG+AATTGCGG
ATATTTTGCCGTTGATAAACCAGGACTCAGGCTGGACCAAAGCTCACATGCTGACAGATCGGAAGAGCGTCGTGTAGGGAAAGAGTGTCCGCAATTGGGTAGATCTCGGGGGTTGTCGGATCATTCAAAAAAAAAAGAACGTAGGCGCGGAGACATCACGCATCATATGTCCTAGCTCGCTTGTGACACCCGATCAGCCGATCCGCTCGCTCAGATCGGAACGTTCTCGTGATGAGTCAGCATGTCAGGAG
+
ABBABFFFFFB>EEGGGGFGCGGGHHHHHHHHHHGHAGDHEHHHFHFHHDEFHGGGHB5BFGFGG1GHGGEGEEFFFFCBCFHHE@F4B4??EEFHH3//??344?4B/>/>>/</@///?/01@1>1F1.-A-<A..:/...:.0------;;/;;09..-.-//99//;;////9/.-....9////;.----.///----....--9..:;///....-:9;..99..//9//////////99//9/.
@M03495:530:000000000-LYBTV:1:1111:9827:12298 2:N:0:GCCCAGTG+AATTGCGG
ATATTTTGCCGTTGATAAACCACCCTCCCTGTGGTCGTTATCTTGCTCCTTCTGTCGTCAACGAATTTACTAATTCCAAAGCTCACATGCTGACAGATCGGAAGAGCGTCGTGTAGGGAAAGAGTGTCCGCAATTGTGTAGATCTCGGTGGTGGCCGTGGTATTAAAAAAAAAAAAAAGGAGGATGCAGGGGAGGGAAGGGGGGAAGAGAGGCAAGAGAGAGAGGAGAGAGAGATGCATGGGTCGAGCGAG
+
BCCCCFFFFFEBFGGGGGGGGGGGGHHGGHHHHHHHEGFHHHHHHHHHHHHHHHHHGGGHGHGGGHHHHHHHHHHHHHHGGHHHHHHHHHHHHHHHGHHHGGGGHGHGGGGEGGHHHGHHHHHH?G3DFGGGGGGGFF2222222D@=/?<</?00<---.<11<1<D<-A?E-@---../.../0<01.--.---.....----..<./.....././..9.....9<.....1000:<..//--9.---
@M03495:530:000000000-LYBTV:1:1111:21058:12309 2:N:0:GCCCAGTG+AATTGCGG
ATATTTTGCCGTTGATAAACCAGCTAATCCTGAAAAAAAATCAAAGCTAAAAACTACAATGCTAAGACCACGATGTGACTGCTATCAAAGTTAGATATATATGTAAATTATTCATCTGTCAAATCCTAGAATTATATCATACCTGCTCCAGCAATCACGACCTGTAATGGTTTAGTGGGTTGTTCACTGTTTCTGAAAAATGAAGATAGTTGTCCAGCTTCCAAAAAGTTTATTGTGTTTTCTAGTGGAGG
+
ABCCCFFFFFB>EEGGGGGGGGHHHHHHHHHHHHHHHEGGGHHHHHGHHHHHHGHHHHHHHHHGHHHHHHHGGHGHHHHHFHHHHHHHHHHHHHHHHHFHHHHHHHHHHHHHHHHHHHHHHHHHHHHHHHHHHHHHHHHHHHGHHHHHHHHHHHHHFHGFCCEHHHGHHGFGHHHGHHGDGGGHFFGHFGFHHHGFGFHGHHGGF=GFG=GGHHGHHHHECHB;CE.;;:;;CFF;F9BFGGFF00;C0.C
@M03495:530:000000000-LYBTV:1:1111:17512:12313 2:N:0:GCCCAGTG+AATTGCGG
ATATTTTGCCGTTGATAAACCACCCCTTCTTGCCCTCCAAAGCTCACATGCTGACAGATCGGAAGAGCGTCGTGTAGGGAAAGAGTGTCCGCAATTGTGTAAATCTCGGTGGTAGCCGTATCCTTAAAAAAAAAAAAAAGAGCTAAACCAGAAGTATGGTGGAATCCAGACGATAGAGAAGGGAACAGTAAGAGTATGAAGCCGTAACGAGCGTGCAACAAAGTGAGAGAAGTCTGAATCCACACACACGC
+
BBABBFFFFFB>EGGGGGGGGGGGGGGHHHHHHHHHHGHHHGHHHHHHHHHHHFGHHGHGHGGGGHHHGGGGGGGHGFFFHHHHG4F@F4?/EFGHHHH2F444B44?C//<<4333?//0?3?BB3BGB@<A</----.<//0000//.;.//0000/;0..:000;;0.--9..;00//....9//9;90//:9/////9;-.;....;9-.;../;.;9/9/9/:F./////////////;...:.9-
@M03495:530:000000000-LYBTV:1:1111:22800:12318 2:N:0:GCCCAGTG+AATTGCGG
ATATTTTGCCGTTGATAAACCAGCTTCCAAAGCTCACATGCTGACAGATCGGAAGAGCGTCGTGTAGGGAAAGAGTGTCCGCAATTGTGTAGATCTCGGGGGTCGCCGTATCATTAAAAAAAAAAAAAAGAACAGAGGAGCGCTGCGGGCGACTGCAGAAGGAGGTGAGTACACCCGCCAGACGCTGACTGTCATAGTCAAGCTGAGTTAGCGTGTACAATCAAACGATCAATCCATATCTGGCAACGACG
+
BCBCCFFFFFD>FGGGGGGGGGHHHHHHHHHHHHHHFGHHHHHHHHHHHHHGGGGHHHGGGGGGHFHHGHHHHHHDFBDFFGGGGHGFF24@44B4BEF/>@//</?<//0?22D22??GDG-CC---:.:.////;.;..--.;A--------./000/0..9A..0:00000/.9-;--..--9../;00::00:000::000::00000-..:/000000000.....000/:;0000000/0.-:--
@M03495:530:000000000-LYBTV:1:1111:8249:12323 2:N:0:GCCCAGTG+AATTGCGG
ATATTTTGCCGTTGATAAACCACCCTCCCTGTGGTCGTTTCTTGCTCCTTCTGTCGTCAACGAATTTACTAATTCCAAAGCTCACATGCTGACAGATCGGAAGAGCGTCGTGTAGGGAAAGAGTGTCCGCAATTGTGTAGATCTCGGGGGGCGGCGGATCATTAAAAAAAACAAAAAGCAAGACGACGCTGGTGGAAGCCACAGTAGTGCACATGGCGGATAATGTGTGAGGTATCATGAGGAGTACGAGT
+
ABAACFFFFFCAGGGGGGGGGGGGGHHGGHHHHHHHEGGGHHHHHHHHHHHHHHHGGGHGHGGGHHHHHHHHHHHHHGGHHHHHHHHHHHHHHHHGHHHGGGGHHGGGGGEFGHFHGHHGCFGFGDFGDGGGGHHHF22F22@2FGF//A@-:-:@---;.0:000:B-@=.9.::...0////.---;.9-//;:0/..//.:0900/000090/.--9-.0000:0900./000000;:/0.//0.:9.
@M03495:530:000000000-LYBTV:1:1111:12062:12330 2:N:0:GCCCAGTG+AATTGCGG
ATATTTTGCCGTTGATAAACCAGCTAATCCTGAAAAAAAAATCAAAGCTAAAAACTACAATGCTAAGACCACGATGTGACTGCTATCAAAGTTAGATATATATGTAAATTATTCATCTGTCAAATCCTAGAATTATATCATACCTGCTCCAGCAATCACGACCTGTAATGGTTTAGTGGGTTGTTCACTGTTTCTGAAAAATGAAGATAGTTGTCCAGCTTCCAAAAAGTTTATTGTGTTTTCTAGTGGAG
+
ACABCFFFFFCAEGGGGGGGGGHHHHHHHHHHHHHGHGGGGHHHHHHHHHHGHHGHHHHGHHHHHHHHHHGHGGHGHHHHHFGHHHHHHHHHHHHHHHHHHHHHHHHHHHHHGHHHHHHHHHGHHHHHHHHHHHHHHHHHHHHHHHHHFHHHGHHHHHGGCEGGHHHGHHHGHHHHFGCEEGGGHHHHHHHHFH=DGHBGHHHHFHGHHGHHHHFGGHGFHHC0;<;.CFFFGGGGGGFGFFBFGFFF9:A
@M03495:530:000000000-LYBTV:1:1111:12405:12330 2:N:0:GCCCAGTG+AATTGCGG
ATATTTTGCCGTTGATAAACCAGAACCATCCAAAGCTCACATGCTGACAGATCGGAAGAGCGTCGTGTAGGGAAAGAGTGTCCGCAATTGTGTAGATCTCGGTGGTGGCCGTAACATTAAAAAAAAAAAAAGATAAAAGAAGACGCGGGAGGGAAAAGATGGAAATTGCTGAGGATTAGTGACAGGGTGATCAGTACAGGAGCGCGGGGGGTGAGAGAAGACGACGGCAGTAAAAGAACACAAGTCGTAAG
+
ABBBBFFFFFB>FEGGGGGGGGHHHHHHHHHGHHHHFGHHHHHHHHGHHHHHHHGFGGHGHGGGEAEBFHHGGHHHHH5FBBGGEG?EHH4G?4B444441F/E??//0B/<//?4433DGFFDF?/</-<..100=00.<///.<----9--...9/.00/9000000000..;////:///;/....9//9///9///...-9--;---9-..//.////.-9-----//9//;.../.;..//.:...
@M03495:530:000000000-LYBTV:1:1111:18563:12352 2:N:0:GCCCAGTG+AATTGCGG
ATATTTTGCCGTTGATAAACCAGGACTCAGGCTGGACCAAAGCTCACATGCTGACAGATCGGAAGAGCGTCGTGTAGGGAAAGAGTGTCCGCAATTGTGTAGATCTCGGGGGGCGCCGGGTAATTAAAAAAAAAAAAAAAGAGGAAAGGAGCATAGGGGGTATGAGAAATCTCAACTAGGGCAGATGAAGGATCAATGAGGGAGATAATACCATGGTCGTAGAAGGCTGCAGCGGATGCTCGAAGCGCATA
+
BCCCDFFFFFCBFGGGGGGGGGHGHHHHHHHHHHGHHHHHHHHHHHHHHHHHHHHHHGHHHGGGGGHHGGGGEEFGGGGGHHHHHBFBFGGGGGGHHGF2?3444FDFC/<@----<<--<-/1::1<BFFFFFFF>---../..//../<..0100..-<.0011110111111<100/./<..0<:11:.0/.0:1:1/...9/11111001</<1--...11..0../<0---<-/11.-/.----..
@M03495:530:000000000-LYBTV:1:1111:19308:12367 2:N:0:GCCCAGTG+AATTGCGG
ATATTTTGCCGTTGATAAACCAGTCTCCAAAGCTCACATGCTGACAGATCGGAAGAGCGTCGTGTAGGGAAAGAGTGTCCGCAATTGTGTAGATCTCGGGGGGCGCCGGATCATTAAAAAAAAAAAAAAATAAAACAAATTGACACGTAGTGGGACATGATACGAACAACTAGAGGCACGCGTAGGTGTGTCACTAACAACAAACTACCAGGTAAACGAACGAGTAAAGACGCCGGGTGGCTGCTGCATCG
+
AAABCFFFFFCAFGGGGGGGGGHHHHHHHHHHHHHHGHHHHHHHHHHHHHHGGGGHHHGGGGGGHHHHGHHHHHHFFBFGFGGFGHHEF2@@44BBBEF/>@--;99:--.;.:F09BBBDFAA:D9-:-.00000...0000000../.:/.....000000...--/.0:000/....9-9--.909:.000000000.....:00/:0.:0000..:--....0000/:-----;--....;00/00.
@M03495:530:000000000-LYBTV:1:1111:28167:12378 2:N:0:GCCCAGTG+AATTGCGG
ATATTTTGCCGTTGATAAACCACCCTCCCTGTGGTCGTTATCTTGCTCCTTCTGTCGTCAACGAATTTACTAATTCCAAAGCTCACATGCTGACAGATCGGAAGAGCGTCGTGTAGGGAAAGAGTGTCCGCAATTGTGGAGATCTCGGTGGGGGGCGGGACATTAAAAAAAAAAGATGAGGCAAGGTCAGAGCGTCGACGAGAGGATCAGTACATAGAGGGTGAGATCTCATGTGGTAGAGCAGTTGTCGG
+
CCCCCFFFFFD>EGGGGGGGGGGGGHGGGHHHHHHHGGGHHHHHHHHHHHHHHHHHGGGHGHGGGHHHFHHHHHHHHHHHHHHHHHHHHHGHHHHGGHHHGGGGHHHGGGGFGEHHHGHHHHHHGH3FGGGGGGHHFH/2/222>@?F/?</----9----<0:1:<1<ABA-@..0110/.....010:1:/-<.---9--.-..//.0<11111:11/.<<..110::1<11:0/<:1110/111:1.9
@M03495:530:000000000-LYBTV:1:1111:18806:12386 2:N:0:GCCCAGTG+AATTGCGG
ATATTTTGCCGTTGATAAACCAGCTAATCCTGAAAAAAAAATCAAAGCTCACATGCTGACAGATCGGAAGAGCGTCGTGTAGGGAAAGAGTGTCCGCAATTGTGTAGATCTCGGGGGTCGCCGTATCATTAAAAAAAAAAAAAATGAAAGGCTAAGAGGAGGACGTGAGGAGAGTAACAAAACTCTCAAGGGAAGACTGATGGACGGAAGAGACAATGTCGGTACTGAGACTGTGCATACGATGGTAGGGA
+
BCABCFFFFFC>EGGGGGGGGGHHHHHHHHHHHHHHFEGGGHHHHHHHHHHHHHHHHHHHHHHHHHGGGG?GHGGGE>E?GGHGFGHHHHFGBFGGGGGGHHHEGFF44DF3CF/>A//A-.<-.0.=GF00GHHCCFF-CA--.00000..000900.9...;-9....0...000;00...;00000009..../0;;000/9--....99//:0000.-9..000;000000000;0.....000../
@M03495:530:000000000-LYBTV:1:1111:21879:12410 2:N:0:GCCCAGTG+AATTGCGG
ATATTTTGCCGTTGATAAACCAGCTAATCCTGAAAAAAAAATCAAAGCTAAAAACTACAATGCTAAGACCACGATGTGACTGCTATCAAAGTTAGATATATATGTAAATTATTCATCTGTCAAATCCTAGAATTATATCATACCTGCTCCAGCAATCACGACCTGTAATGGTTTAGTGGGTTGTTCACTGTTTCTGAAAAATGAAGATAGTTGTCCAGCTTCCAAAAAGTTTATTGTGTTTTCTAGTGGAG
+
ABCCCFFFFFCAGEGGGGGGGGGHHHHHHHHHHHHHHGGGGHHGHHHGHHHHHHGHHFHHHHHHHHHHHFHHGGHGHFHEHHGHHHHHHHHHHHHHHHGHHHHHHHHHHHHHHHHHHHHHHHHHHHHHHHHHHHHHHHFHHHFHHHHHGHHHGHHHHHHGEDGGFHHHHHHHHFHGGHHFEFGGHHHHHHHFBGDGHHHHFHHHDHBGHGHFEHHGCGCCG0/;:CC.AFFFGGFGGGGGGFGGBCCBFFE
@M03495:530:000000000-LYBTV:1:1111:23618:12414 2:N:0:GCCCAGTG+AATTGCGG
ATATTTTGCCGTTGATAAACCACCCTCCCTGTGGTCGTTATCTTGCTCCTTCTGTCGTCAACGAATTTACTAATTCCAAAGCTCACATGCTGACAGATCGGAAGAGCGTCGTGTAGGGAAAGAGTGTCCGCAATTGTGTGTACCTCGGTGATCGCCGTGGTGTTTGAAATAAAACCAGGCACTTCATTATGCGGACGTGAGAGGGTCGACTCATCTGATAGGAACTGCTGCCGTAAGGAAGAGCAGAGTCG
+
ABBBBFFFFFB2AEGGGGGGFGGGGHHGGHHHHHHGEEEGHHHGHGHBFHHHGBFGFGGGEHGGGHHHHHHHHHHGGBFFHHHHHHGEEFHGHHHHHGFEGGGGHFG@EEEEE?CDF/CHHFFGBBFFBACFGGBGFG2002222@?/?</11///><--..<.//00=000=00.<.;..C//000000;;.--9-9.9.9/;../99-..///////99///9/9////.;....:9:....///;//-
@M03495:530:000000000-LYBTV:1:1111:28775:12421 2:N:0:GCCCAGTG+AATTGCGG
ATATTTTGCCGTTGATAAACCAGGACTCAGGCTGGACCAAAGCTCACATGCTGACAGATCGGAAGAGCGTCGTGTAGGGAAAGAGTGTCCGCAATTGTGTAGATCTCGGTGGGCGGCGGAGCATTAAAAAAAAAAAAAAACTAAGCGGATGATGCGTACACTCCGCTAAATCAAACTATACAGTGTTATGTGACGATCTGAGAGCCACGTTTATATGTACTCTATCAACCACATACTGTAGTAGCAGTTGT
+
AAABBFFFFFBAEGGGGGBGGGHGEGHHHHHGHGGH2BGEHHHHFHEHHHHGHFHFHHGGGGFGGAFGFEEEEEGGGGGGFHHHHDGBFGEGGGGGHHH243444FF0?/?A//<///<---<1=00=DG?A-@:AD---.000//-----////-;.-./9/..;A;.9//9//////////9/////:/9//.9.;./////../.-../.;/://///////////..../;/:///:/;//9////9
@M03495:530:000000000-LYBTV:1:1111:3792:12441 2:N:0:GCCCAGTG+AATTGCGG
ATATTTTGCCGTTGATAAACCAGCTAATCCTGAAAAAAAAATCAAAGCTAAAAACTACAATGCTAAGACCACGATGTGACTGCTATCAAAGTTAGATATATATGTAAATTATTCATCTGTCAAATCCTAGAATTATATCATACCTGCTCCAGCAATCACGACCTGTAATGGTTTAGTGGGTTGTTCACTGTTTCTGAAAAATGAAGATAGTTGTCCAGCTTCCAAAAAGTTTATTGTGTTTTCTAGTGGAG
+
1>AAABDFFFDACCGGFGAD10A0FBFDFGBG1GGBCAEEAFGBCBF0B1DGGDCFHHHGFGGGH2GGHFFHG?GFEEEGF@0G1FE@EFHF2GHFHFGFGHHHHHH2GHHHHFDDFFGGHHDEEGBFHHHGFEGHHHHBDFGHHHG1111FFHFGFF</<>@EGFHDHGFFGCHGFFHH<FGF<GEH0GGEFFD=D<<D.CGB0C;GHH:GCC0:CGHHGHC:;;.9;CFFGGGGGGBB/9FBFFFG.9A
@M03495:530:000000000-LYBTV:1:1111:2647:12477 2:N:0:GCCCAGTG+AATTGCGG
ATATTTTGCCGTGATAAAACAGCTAATCCTGAAAAACAAATCAAAGCTAAAAACTACAATGCTAAGACCACGATGTGACTGATCTCAAAGTTAGATATATATGTAAATTATTCATCTGTCAAATGATAGAATTATATCATACCTGCTAGAGCAATCACGACCTGTAATGGTTAAGTGGGTTGTTCCCTGTTTCTGAAAAATGACGATAGTTGTCCAGCTTCCAAAAAGTTTATTGCGTTTTCTAGTGGAGG
+
1>AAA33311>1A1B3AF1E1B0B11BB33FFCH1A0A0BB1E11D01BD1B1AEHHBF1FB2FDGGHHHHFGF/A1222B1D1DGHG1FGHHEB@FD@GFHH2@FE2@FGBGEGBD1222@1211BB211B>1FG2>BDFF011011111B10<1GBEC<//0F222FF1111@@21?///?<?111??F1FG<1111<F111.<<<<==D00==GG<0DC0=0..;<;;;:;00...-9000090.09A
@M03495:530:000000000-LYBTV:1:1111:25253:12484 2:N:0:GCCCAGTG+AATTGCGG
ATATTTTGCCGATGATAAACCAGCTAATCCTGAAAATAAAATCAAAGCTAAAAACTACAATGCTAAGACCACGATGTGACTGCTATCAAAGTTAGATATATATGTAAATTATTCATCTGTCAAATCCTAGAATTATATCATACCTGCTCCAGCAATCACGACCTGTAATGGTTTAGTGGGTTGTTCACTGTTTCTGAAAAATGAAGATAGTTGTCCAGCTTCCAAAAAGTTTATTGTGTTTTCTAGTGGAG
+
AAAA1DFFFFD1AEF3GG11AFGE11AEGH3FEH1F11BDA21AF1B0F11FB1EGFF1BF1EHGF1FFCGHGCCA0AAFD1FHHD0@2@11FGFGFFDF2BFEFFH@FEHDFFEHDHHF2GHHFGBEG1FGFHHHGGHHHHHFHHFCHHB1F<FGHGEFACCGHH2B@GB@GGHHHHHGCGCFGHBGDFFFGF>=<DH1FGH1FHFHHGDGEHF0GHFHFF<=0<.<.;;;<CGFGGCGGHHEHHH0;0.
@M03495:530:000000000-LYBTV:1:1111:22793:12509 2:N:0:GCCCAGTG+AATTGCGG
ATATTTTGCCGTTGATAAACCAGGACTCAGGCTGGACCAAAGCTCACATGCTGACAGATCGGAAGAGCGTCGTGTAGGGAAAGAGTGACCGCAATTGTGTAGATCTCGGTGGTGGGCGTATCATTAAAAAAAAAAACGAGACAGAGTAGCGAAGGGGCACTGACGCGAGACAGAGGTAGGGAGCTGGTGTGCAGAGTCATGCTGCGTAGAGCAACGGCATAGGTGGTGGACGGGTTGGGGAGTAGAAATGG
+
BCCCDFFFFFCBGGGGGGGGGGHGHHHHHHHHHHGHHGHHHHHHHHHHHHHHHHHHHHHHHGGGGGHHGFFE>EGHGGFGHGHHHBF3BFEGGGGHHFHB4344444?F/?E/////>/</02@@>2FFB<CF-@@.-.<..//</0<0:----:.<--.//00<.9---.////.000.9/...0///.<0<<0.<0000:000-9.-.000/.-----00000.....0----.----.-./0000000
@M03495:530:000000000-LYBTV:1:1111:13811:12514 2:N:0:GCCCAGTG+AATTGCGG
ATATTTTGCCGTTGATAAACCAGCTAATCCTGAAAAAAAAATCAAAGCTAAAAACTACAATGCTAAGACCACGATGTGACTGCTATCAAAGTTAGATATATATGTAAATTATTCATCTGTCAAATCCTAGAATTATATCATACCTGCTCCAGCAATCACGACCTGTAATGGTTTAGTGGGTTGTTCACTGTTTCTGAAAAATGAAGATAGTTGTCCAGCTTCCAAAAAGTTTATTGTGTTTTCTAGTGGAG
+
>ABBBFFFFFBAGGGGGGGGGGHHHHHHHHHHHHHHHGGGGHHHHGHHHHFHGGGGHHHHHHHHHHHHHGHHGGHGHFHHFHHHHHGHHHHHGHHHHHHHHHHHHHHHHFHHHHHHHGHHHHHHHHHGHHHHHHHHHHHHHHHHHHHFHGHHGGFFHHHGDCGGHGGFHHGFHHHH1GEHGGGGCGHHGHHHHH=DGGHHGHHHFF0CGHHHHHHBGGFBGHC;;;C?9;BBFFGGGGFGFFGGGEFG.9A
@M03495:530:000000000-LYBTV:1:1111:17613:12528 2:N:0:GCCCAGTG+AATTGCGG
ATATTTTGCCGTTGATAAACCACCCTCCCTGTGGTCGTTATCTTGCTCCTTCTGTCGTCAACGAATTTACTAATTCCAAAGCTCACATGCTGACAGATCGGAAGAGCGTCGTGTAGGGAAAGAGTGTCCGCAATTGTGGAGATCTCGGGGGTCGCCGGGTGATTAAAAAAAAAAAAATGAGGGCAGAACGGGGGCGTGGAGTAGGTACGGAACTTGGCAAGTAAAGCGTGTAGAGCAAAGGTTGTACAGCG
+
BBBBBFFFFFBAFGGGGGDGGGGGGHGGGHHHHHGGEFEHHHHHHHHHHHHHHHHHGGGHGHGGGFHGHHHHGFHHHHHHHHHHHHHHHHHHHHHGHHHHGGGGFHHGGGGGGGHHHGHHHHFHBFFFHGGGGGFHHH/D/C22@2FF@/@-.<-.:--;-.0;00090----:=--:////...../....-------..9/9////.;..-///////9;/////..:..//;/////.//:./:///-
@M03495:530:000000000-LYBTV:1:1111:10747:12536 2:N:0:GCCCAGTG+AATTGCGG
ATATTTTGCCGTTGATAAACCAGCTAATCCTGAAAAAAAAATCAAAGCTAAAAACTACAATGCTAAGACCACGATGTGACTGCTATCAAAGTTAGATATATATGTAAATTATTCATCTGTCAAATCCTAGAATTATATCATACCTGCTCCAGCAATCACGACCTGTAATGGTTTAGTGGGTTGTTCACTGTTTCTGAAAAATGAAGATAGTTGTCCAGCTTCCAAAAAGTTTATTGTGTTTTCTAGTGGAG
+
>ABBBFFFFFB>EFGGGGGGGGHHHHHHHHHHHHHHHGGGGHHHHHHHHHHHHHGHHHHHHHHHHHHHHHHHGGHGHHHGHHEHHHHHHHHHHHHHGHFHHHHHHHHHGHHHHHHHHHHHHHHEHHGHHHHHHHHHHHHHHHFHHHHHHHGGHHHHGHHGEGGGHHHHHHHGHGHHFDGHEGGGHHGHHHHHHHDGGH0DGHHHGHHHGBGHHHHHHHFHHHC;CC:.;9;CCFFGGGGGGGEGGGGGF0A
@M03495:530:000000000-LYBTV:1:1111:2316:12544 2:N:0:GCCCAGTG+AATTGCGG
ATATTTTGCCGTTGATAAACCAGCTAATCCTGAAAAAAAAATCAAAGCTAAAAACTACAATGCTAAGACCACGATGTGACTGCTATCAAAGTTAGATATATATGTAAATTATTCATCTGTCAAATCCTAGAATTATATCATACCTGCTCCAGCAATCACGACCTGGTCCTGGCAAACAACCTGCAGAAAAGCCAATCAAATATATTTTCACAAGAGATGGAATGTGAGGCAATAATAGAGTACAAAGGTTG
+
BAABBFFFFFBAGGGGGGGGGGHHHHHHHHHHHHHGHGGGGHGHHGBGHGHHHHGHGGHHHGHHHHHHHHHHGGHGHFHHFFGHHHHHHHHHHHHHHHHHHHHHHHHHHHHHHHHHHGHHHHHHHHHHHHHHHHHHHHHHHHHFHHHGHHFHHGFHHHGGGGCGBGHHHHHHGHHHHHHHCHHFGFFHHGHCGG<<CHFGGEHHHHFGHFHHHGFHGHHHFHG;;F;B.:E.B;;CFFFGFFGGGGGGFF/
@M03495:530:000000000-LYBTV:1:1111:14689:12554 2:N:0:GCCCAGTG+AATTGCGG
ATATTTTGCCGTTGATAAACCAGCTAATTCCAAAGCTCACATGCTGACAGATCGGAAGAGCGTCGTGTAGGGAAAGAGTGTCCGCAATTGTGTAGATCTCGGTGGTCGCCGTATCATTAAAAAAAAAAAAGAACACAGACACTGAAGAGGAGAACGGAACATCCCCGACCAAGGCCAGCGCCTCGCCACAACACAAGTTCCCCGAGCCAACGGCTCCTCGGCTGATCAACACACGCCTGCCGCCATCCCCC
+
>A>ABFFFFFB>EGGGGGFGGGHHHHGHHHHHHHHHBGHHHHHHHHHHHHGHHGGGGGHHHGGGEAEBGHGGHHHHHHDGBDFGFEGFHHHF?FF44E4G1F1?A/3//>///B044B3FGFGC/>CC/>..0000.././/000000....../....-/00/:.-----9.......-;@...;-.....9..9.///:/.--9--/...---..9.....-.//////...--;....----./...:
@M03495:530:000000000-LYBTV:1:1111:15028:12554 2:N:0:GCCCAGTG+AATTGCGG
ATATTTTGCCGTTGATAAACCAGGACTCAGGCTGGACCAAAGCTCACATGCTGACAGATCGGAAGAGCGTCGTGTAGGGAAAGAGTGTCCGCAATTGTGTAGATCTCGGGGGTCGGCGGAGCATTAAAAAAAAAAAAAGATTAGATATGGATGGGTGTGGGGTGCGTAGAAGAGGTACGATGGATAACCAGGATGAGATGCGTGATGACAGACCTGATCAGGTATGGGGACAAGGAAAGAGCTGGCAAGAT
+
BBBBCFFFFFB>EGGGGGGGGGHGHHHHHHHHHHGHHHHHHHHHGHHHHHHHHHHHHHHHHGGGGBFHGEGGFGHHGGGGHHHHGGGBFGFGGGGHHFGEGFB4BGFFG/<C/////>----<DD00D0D?-@-;D--..000909000000;../.;..;9;-.-:.-.000..0009.9../00000;...90900000-.../0000;/..9//09000000;/...-.....//99//00/./0.:0
@M03495:530:000000000-LYBTV:1:1111:8858:12561 2:N:0:GCCCAGTG+AATTGCGG
ATATTTTGCCGTTGATAAACCAGCTAATCCTGAAAAAAAAATCAAAGCTAAAAACTACAATGCTAAGACCACGATGTGACTGCTATCAAAGTTAGATATATATGTAAATTATTCATCTGTCAAATCCTAGAATTATATCATACCTGCTCCAGCAATCACGACCTGTAATGGTTTAGTGGGTTGTTCACTGTTTCTGAAAAATGAAGATAGTTGTCCAGCTTCCAAAAAGTTTATTGTGTTTTCTAGTGGAG
+
>ABBBFFFFFBAEGGGGGGGGGHHHHHHHHHGHHHHFEEGGHHHHHHHHHHHHHGHHHHHHHHHHGGHHHGHGGHGHHHHHHFHHHHHHHHHHHHHHHHHHHHHHHHHHHHHHHHHHGHHHHHHHHGHHHHHHHHHHGHHHHGHHHHGHFHHEHHHHHHGBDGGHHGEHHHFFHHHGFHHCFGGGHFHHHHHFH0<<GDGHHHDFHCFHHGGHFHFHG:GFH:;C:C.E:;CFGGGGGFGGGBGGGGGC09
@M03495:530:000000000-LYBTV:1:1111:28867:12569 2:N:0:GCCCAGTG+AATTGCGG
ATATTTTGCCGTTGATAAACCAGGGACTCAGGCTGGACCAAAGCTCACATGCTGACAGATCGGAAGAGCGTCGTGTAGGGAAAGAGTGTCCGCAATTGTGTAGGTATCGGGGGTGGCCGTGTCATTAAAAGAAAAAAAAGACAGGCGAAGGACGGTCAGCGACACCTCTGCGCAACTAACGAGACAGGTACCGTATGTCAGTGCATGGCGACCACGTCCCGGTTGATGTGGTGTCCGCTACGATACGTGTG
+
AAABBFFFFFD>EFEGGGAFGFHGGFGHHGHHHHHG2BGGHGHCHFHHHGHGGFFHHHHHHFGEFEAFGFA1>>EFGHGGFEGG3FBD4BFFCEGGHF442B333444?E/>C//>00///00>>11=1>1.>0<F---..///.:----.9.--.../0.----././//-----////........;///..../;/////////..;----9.9.99---.-//////...//;-.--....-;/9/.
@M03495:530:000000000-LYBTV:1:1111:6270:12578 2:N:0:GCCCAGTG+AATTGCGG
ATATTTTGCCGTTGATAAACCAGGACTCAGGCTGGACCAAAGCTCACATGCTGACAGATCGGAAGAGCGTCGTGTAGGGAAAGAGTGTCCGCAATTGTGTAGATCTCGGTGGTGGCCGGATCATTAAAAAAAAAAAAACATGAGAGCAGGGTGTGGATCTGGACGAGTGAAAGAAGATGAGAGGTACGAGTCGAGAGCGAGCGCATGAGGAGAAGAGTACGACTGAGGCACATGCGGTGCGCAACGAGCGG
+
>AAABFFFFFB>EGGGGGGGGFHGHHHGHHHHHHGHHGHHHGHHHHHHHHHHGHHHHHHHHGGGGFHHGEGGEG?2FFFBFHHHFBF4BBE@EGFHHHG2B3?44?40?/?F///0?////>@B22FDGD?/@<-<<-..0/000/.//.-/::..0000;00.---..0000/.;/009009.9//...9.-.-.-.-------..////...9/.///...;;//.....//9.-.--9-;---..-9-
@M03495:530:000000000-LYBTV:1:1111:20721:12604 2:N:0:GCCCAGTG+AATTGCGG
ATATTTTGCCGTTGATAAACCAGCTAATTCCAAAGCTCACATGCTGACAGATCGGAAGTGCGTCGTGTAGGGAAAGAGTGACCGCAATTGTGTAGAATACGGTGGGCGCCGTGGCGTTAAAAAAAACATTTCTAGATATTCATAAAAATTGGTTGAACAAATTATAATAAACACGAAAAGTTGATGAATTAGGCTGGTTGTTCCCACATATGTGGGGTCACCATGAGAACGTGTGACAGCAATGATTTTTG
+
AA>AAFFFFFB2AEGGGGDGGGHHFCGFEGHHGFFFEGGHFHHFDD5FHGHHFFFEFA3BFEAAAEE1BE3C3CECHF@B5@5>>/>1B@4FFF3B44431?0?E?//////////?//?211/<A/?<1111>1<DFG11=1<D11>.<</=.</0<D/.000;:00;;0CBC?C..9C;090000;0;000;;..;0..99000.;0;00//:.-...//;//9;///:.;/9/9B9..;F//////99
@M03495:530:000000000-LYBTV:1:1111:27160:12610 2:N:0:GCCCAGTG+AATTGCGG
ATATTTTGCCGTTGATAAACCAGCTAATCCTGAAAAAAAAATCAAAGCTAAAAACTACAATGCTAAGACCACGATGTGACTGCTATCAAAGTTAGATATATATGTAAATTATTCATCTGTCAAATCCTAGAATTATATCATACCCTGGCAAACAACCTGCAGAAAAGCCAATCAAATATATTTTCACAAGAGATGGAATGTGAGGCAATAATAGAGTACAAAGGTTGAACCTGTAGAGCACCGAGCCTCCG
+
ACCCCFFFFFCAGGGGGGGGGGHHHHHHHHHHHHHHHFGGGHHHHHHHHHHHHHGHHHHHHHHHHHHHHHHHGGHGHGHHGHHHHHHHHHHGHHHHHHHHHHHHHHHHHHHHHHHHHHHHHHHHHHHHHHGHHGHHHHHHHHHGFHHEHGFGHGGHGHHGHHHHHHHGHHHGHHHHHHHHHHHGGHHFFHGHHHDFGHHHHHHHHGGHGHGHHGEHHHHHHHCC:CGFCC;CFBFFFFGFGEB@BGGGFE.
@M03495:530:000000000-LYBTV:1:1111:10721:12614 2:N:0:GCCCAGTG+AATTGCGG
ATATTTTGCCGTTGATAAACCAGGACTCAGGCTGGACCAAAGCTCACATGCTGACAGATCGGAAGAGCGTCGTGTAGGGAAAGAGTGTCCGCAATTGTGGAGATCTCGGTGGTCGCCGGATCATTAAAAAAAAAAAAAAAGGAGAAAGAGGGACAGGGGGACGGAGACACTGGAAGGAGAGTGAGAGAGATGGAGTCGACGATGGATGAGACAGGACCAGGCGTAGAGAGTATGAGGAGGAGTGATGTATA
+
BCCCCFFFFFDBGGGGGGGGGGHGHHHHHHHHHHGHHHHHHHHHHHHHHHHHHHHHHHHHHGGGGGHHGEGGFGHHGHGGHHHHHBFBBGGGGGGHHHB/3/33B?F0F/?E/3//?<////FFF22FFHGGG@CCC---../...00//........------..-.//00//0/....<011:10...100//</-.---<../100010/<..<.....-.--.11.011111/0....:.11<11:1
@M03495:530:000000000-LYBTV:1:1111:25890:12619 2:N:0:GCCCAGTA+AATTGCGG
ATATTTTGCCGTTGATAAACCACCCTCCCTGTGGTCGTTATCCTTCTGTCGTCAACGAATTTACTAATTCCAAAGCTCACATGCTGACAGATCGGAAGAGCGTCGTGTAGGGAAAGAGTGTCCGCAATTGTGTAGATCTCGGGGGTCGGCGGGTCATTGAAAAAAAAAAAAAAACAGATACGGTAAGTGAATCAGCGACAGTAGTCCAGAGTACGGGAAGGGCGCCCAGTCAGAACCATGGCTGATGGCTT
+
BCCBCFFFFFC2EEGGGGFGGGGGGHHGGHHHHGGGEFGHHHHGHHHHHHGGGHGGGGFHHHHHHFHHHHHHHHHHHHHHHHHHHHHGHHGHHHGGGGHHHGEGEEGGHHHFHFHHHHDFFFGFGDGFHHFH22@222>FGG?/C-.<-<-:---.0;900;9.:@A>----:-../9000:.;..009900:0;0.----000000000.:00.:-.-....-:--..000000/9:00:::..000//.
@M03495:530:000000000-LYBTV:1:1111:23013:12628 2:N:0:GCCCAGTG+AATTGCGG
ATATTTTGCCGTTGATAAACCAGCTAATCCTGAAAAAAAAATCAAAGCTAAAAACTACAATGCTAAGACCACGATGTGACTGCTATCAAAGTTAGATATATATGTAAATTATTCATCTGTCAAATCCTAGAATTATATCATACCTGCTCCAGCAATCACGACCTGTAATGGTTTAGTGGGTTGTTCACTGTTTCTGAAAAATGAAGATAGTTGTCCAGCTTCCAAAAAGTTTATTGTGTTTTCTAGTGGAG
+
>AAAAFDFFFD1AAEFGA1B1F0ABEFHH3EDFGHHAEEEGHHGHHFGGFFGFGGHGGCDGDGBFHEHHHHHGGCF01@2@DFHDGHHGHFFFDGHHHHHFFHHHF2>GHHHHHFGHHHF22GGHHHHHGGDGHHHDGGHFGDGHEAHFFFGHHFHCGCEECCA0FGHFFHFFHFH=<FC<F@FCG1<<GGHHF=0=D0=<CG00;0<0CGGFC00<G/<0C:<00C9ABFBCFFGGGFGBB0;0;9BC09
@M03495:530:000000000-LYBTV:1:1111:26718:12629 2:N:0:GCCCAGTG+AATTGCGG
ATATTTTGCCGTTGATAAACCACCCTCCCTGTGGTCGTTATCTTGCTCCTTCTGTCGTCAACGAATTTACTAATTCCAAAGCTCACATGCTGACAGATCGGAAGAGCGTCGTGTAGGGAAAGAGTGTCCGCAATTGTGTAGATCTCGGTGGGCGGCGGGTCATTTAAAAAAAAAAATAAAACGATAACATAGATCTGTTCGTACCAGACAATCGCTTCACACATGATCGTGACCACTCTGGCATCACGAGG
+
BCCBCFFFFFC>FGGGGGGGGGGGGHHGGHHHHHHHGGGHHHHHHHHHHHHHHHHHGGGHGHGGGHHHHHHHHHHHHHHHHHHHHHHHHHHHGHHHHHHHGGGGHHHGGGGEGHHHHGHHHHHHFFBFFGGGGGHH>D@2@>2>D2GE<?<//<-<@----<<11:1B::<@--9-<01110-..<.00111111111:1.<<.<10:.//00.....1010.<<011././.10.0/11<0/0/00..--
@M03495:530:000000000-LYBTV:1:1111:27454:12642 2:N:0:GCCCAGTG+AATTGCGG
ATATTTTGCCGTTGATAAACCAGGTCTGGATGATGCTCATGGATCGCACACATTCCACATCCACCAAAGCTCACATGCTGACAGATCGGAAGAGCGTCGTGTAGGGAAAGAGTGACCGCAATTGTGTAGATATCGGTGGTTGGCGTACATGTAAACAATAAAAAAGTCACCCACACTTTGACCAATTGCTAGATAGCCGATAACGCTGAGGGTATTGGCTCTACTATGTCACGGTAATACCCGTCAGGATT
+
AABBBFFFFFB2EEGGGGGGGFHDBFGHHHHFGHGH5AFGHHHAFEEFEGHGGHHHFHHHHHFFFEHHHGHBFHHHHFHHFFHH3GHH1EF1GGFGEEE/EFEGHEHFGHGHGG3B3EC?EDGHG3?F?333B3?B/<C<///1////?1<><F111>1=1>11-.<0000....<::00000/.:00000000;000.-9-.0.;......CF0000///;:/:/;:9F//;A..9;////.;.9;./;/
@M03495:530:000000000-LYBTV:1:1111:17740:12666 2:N:0:GCCCAGTG+AATTGCGG
ATATTTTGCCGTTGATAAACCAGCTAATCCTGAAAAAAAAATCAAAGCTAAAAACTACAATGCTAAGACCACGATGTGACTGCTATCAAAGTTAGATATATATGTAAATTATTCATCTGTCAAATCCTAGAATTATATCATACCTGCTCCAGCAATCACGACCTGTCCTGGCAAACAACCTGCAGAAAAGCCAATCAAATATATTTTCACAAGAGATGGAATGTGAGGCAATAATAGAGTACAAAGGTTGA
+
ABABCFFFFFCAFGGGGGGGGGHHHHHHHHHHHHHHAEGGFHGHHHHGHHHGFFGHHHHHHHHHHHHHHHHHGGHGHGHHHHHHGHHHHHHHHHHHHHHHHHHHHHHHHHHHHHHHHHHHHHHHHHHHHHHHHHHHHGHHHHHHHHHGHFHHHFHHHHHGGGGGHHHHHHHHHHHHHHHGHHFGGHGHHHHGHH/CGHDGHHHFHHHHHHGHAHHHHHGHFHHGGGGG.;;:BFFGGEFCFFGGGGGGGFB
@M03495:530:000000000-LYBTV:1:1111:8798:12670 2:N:0:GCCCAGTG+AATTGCGG
ATATTTTGCCGTTGATAAACCAAAGCTCACATGCTGACAGATCGGAAGAGCGTCGTGTAGGGAAAGAGTGTCCGCAATTGTGTAGATCTCGGTGGTCGCCGTATCATTAAAAAAAAAAAAAGAAGAAATTTTAGGGAGATGGGGACGAGTAGAAGGTGACAGTACAGGATAAGCACGTAGCAGATTAGATGTGTAGCACTAAGCTAGGTTGTTAGCGGACTATGAGTATAAGGTGAATGAGGTGTAGACGA
+
BBBBCFFFFFCAEGGGGGGGGGHHHHHHHHHHHHHHDFHHHHHHGGGGHHHGGGGGGGGGHGHHHHHHBG@DFEGGGGHHHFFFFD4FGHAF1?E13//>>/<0B4BFDDHGHGGDFGG/>..0010011>10/0./.<<00.<.;:--..000;.00000000000/.;00000/9;/..00/000000000:;000000:0/000.00/;.000-----/0000:0;00000:000000//.00000.:
@M03495:530:000000000-LYBTV:1:1111:19117:12693 2:N:0:GCCCAGTG+AATTGCGG
ATATTTTGCCGTTGATAAACCACCCTCCCTGTGGTCGTTATCTTGCTCCTTCTGTCGTCAACGAATTTACTAATTCCAAAGCTCACATGCTGACAGATCGGAAGAGCGTCGTGTAGGGAAAGAGTGTCCGCAATTGTGTAGATCTCGGTGGTCGCCGGATCATTAAAAAAAAAAAAAAAATAGAGTGGGGGTGGAGGCGCGGAGTAGTTAACGATGATGCGTGTGAGTGCAGATATACAGTGATAGGGAGG
+
CCCCCFFFFFCAEGGGGGGGGGGGGHHGGHHHHHHHEGGHHHHHHHHHHHHHHGHHGGGHGHGGGHHHHHHHHHHHHGHHHHHHHHHHHHHHHHHHHHHHGGGGHHHGGGGFGGHHHGHHHHHHFHDDGGGCGGGHGHGFG222@>GF/?A/1</.<--.<.=0<000<@CG-B------.00000;..-:9--....------9/:00:00....0009-;.9.00;000000000000;0:000/./9-
@M03495:530:000000000-LYBTV:1:1111:28032:12714 2:N:0:GCCCAGTG+AATTGCGG
ATATTTTGCCGTTGATAAACCAGGACTCAGGCGGACCAAAGCTCACATGCTGACAGATCGGAAGAGCGTCGTGTAGGGAAAGAGCGTCCGCAATTGTGTAGAACCTGCGGGTCGCAGGGCTAATAAAAAAAAACAACTTACAGGTCCGACAATCGACAATTGCACTTCCCCAATAAACGCACGAGTACAGCGCGCTCCTGGCAGCTGGGAAGTGCAACAGCGGATAGTCTCCCTGGCCACCAAGAATCGCC
+
BBBBBFFFFFD>EFFGGGGGGGHGDHHEHFGHGGGG2FFEGHGHGHHHHGGHFHFGHHGHFEFGHHGGGGGGGFGHHFGHGHGH2>??E/>E?FFG44BB3422/B00/>///<////-.0>1>11>>1<---..../00000/0/0-.-9-9;E.-.-000;000/00..9..////.;--;.9../:;/-----..///....//..././/9///9..----;////9//./.;./9.....//9.;.
@M03495:530:000000000-LYBTV:1:1111:22349:12735 2:N:0:GCCCAGTG+AATTGCGG
ATATTTTGCCGTTGATAAACCACCCTCCCTGTGGTCGTTATCTTGCTCCTTCTGTCGTCCAAAGCTCACATGCTGACAGATCGGAAGAGCGTCGTGTAGGGAAAGAGTGTCCGCAATTGTGTAGATCTCGGGGGGGGCCGTAGCATTTAAAAAAAAAATAACGGAGCGCGGAAGTAGCTGACTGGACCATAGCTGGACTACTGAGTGCGGTGGTGTTTGGATGCACTATGGTGAGTGACGTGGTCAGTACG
+
ABBCCFFFFFCAGGGGGGDGGGGGGHHGGHHHHHGHEGGHHHHHHHHHHHHHHHHHGGGGGHHHHGHHHHEHHHHHHFHGHHHGGGGHHHGGGGEFGHGHGHHHHHHBFBDFEEGGGHHHF2??33?B3GE?DG?-;----..9/9:/:///;:----.///.-..-:-----.9/////////./././//////..////://;//--.-9....//9;/;///;///////.//;/.....:/9/9/.
@M03495:530:000000000-LYBTV:1:1111:14124:12737 2:N:0:GCCCAGTG+AATTGCGG
ATATTTTGCCGTTGATAAACCAGGACTCAGGCTGGACCAAAGCTCACATGCTGACAGATCGGAAGAGCGTCGTGTAGGGAAAGAGTGTCCGCAATTGTGTAGATATTGGGGGTGGACGGGTCATTTAAAAAAAAAATATATGAGGTTGAGTGAATGTTTGCATTCGGGGATCCCGCGGGTGGGAGTCAATTAGCTGCGTCTTTACGAGGAACCAGCGACCGCCACTAAAAAATAACCAGTCGCCACAAAAT
+
AABBBFFFFFBAFFGGGGFGGGHGCGFFGHHHHHGGFGHHHFHHGHHHHGHHHDHHGHGHHGGGGAGFGFDEEFBFEGEGGEGFHBGFF4EE@@FFGBD2434444443///////2///>/??F1?F1FGC@<--.0=00000////;/0:0000:00;B0:000..--A./;.-;---;--9.;9//9/9/////-.-9./9/...9-;9....9-;----;.9/;///;.//;//.//9-....;../
@M03495:530:000000000-LYBTV:1:1111:4636:12745 2:N:0:GCCCAGTG+AATTGCGG
ATATTTTGCCGTTGATAAACCACCCTCCCTGTGGTCGTTATCTTGCTCCTTCTGTCGTCAACGAATTTACTAATTCCAAAGCTCACATGCTGACAGATCGGAAGAGCGTCGTGTAGGGAAAGAGTGTCCGCAATTGTGTAGATCTCGGGGGCTGCCGGGTCATTTAAAAAAACAAAAAAAGTGAGATAAGGCAGAGTCTTGCACGTGGTGCTAGGGAGTGGGGGTAGGTTGTCTTGTTATAGAGCGATCAG
+
CCCCCFFFFFC>EGGGGGGGGGGGGHHGGHHHGGHG?EGHHHHHHHHHHHHHHHHHGGGHGHGGGGHHHHHHHHHHHHEGHHHHHHHHGHHGGGHFHFHFGGGGHGGGGGGGGEHHHGHHHHHHFG3DFGGGGCHFGGCBF22GHFAAC/>--<.<<<-.-;000;0:00-A.9.9.;--.:9000000:0/....000;0000......9:00../9....--9...:9/.00900000000;0--...0
@M03495:530:000000000-LYBTV:1:1111:8016:12753 2:N:0:GCCCAGTG+AATTGCGG
ATATTTTGCCGTTGATAAACCAGCTAATCCTGAAAAAAAAATCAAAGCTAAAAACTACAATGCTAAGACCACGATGTGACTGCTATCAAAGTTAGATATATATGTAAATTATTCATCTGTCAAATCCTAGAATTATATCATACCTGCTCCAGCAATCACGACCTGTAATGGTTTAGTGGGTTGTTCACTGTTTCTGAAAAATGAAGATAGTTGTCCAGCTTCCAAAAAGTTTATTGTGTTTTCTAGTGGAG
+
BBBBCFFFFFC>EGGGGGGGGGHHHHHHHFHHFHHGHGGGGHHHHGHHHHHFGHGGHHHHHHHGHHFGHHHHGGHGHHHHHGGHHHHHHHHHHHHHHHHHHHHHHHHHHFHHHHHHHHGHGHHHHHGHHHGGHHHHHHHHHHHEFHFFGHHHFGGHEGHGDFEGHHHHHGHGHHHF=FFHGGGGGHFGHHHHHG=GFHHHGHHDGHHEHHGHGHHBFFCGGFC00;::.99CCCFBFFGGGGFGFEFF.9.
@M03495:530:000000000-LYBTV:1:1111:23689:12764 2:N:0:GCCCAGTG+AATTGCGG
ATATTTTGCCGTTGATAAACCACCCTCCCTGTCCAAAGCTCACATGCTGACAGATCGGAAGAGCGTCGTGTAGGGAAAGAGTGTCCGCAATTGTGTAGATCTCGGTGGTCGGCGGCTCATTAAAAAAAAAAAACAAAGATACATCGGTGTGGGTATTAGAGGAATAAGGTCCGCAGGCGACACTACTGAGCACCTGCTCGATAGTCCGCTGCAACACAACGTACAGCAACGCTACGTGAGTCACGAGCTCC
+
BCCCCFFFFFCAFGGGGGGGGGGGGHHGGHHHHHHHDGHHHHHHHGHHHGHHHHHGHGGGGHHHFEFGFGGHHHGGGFGGHBF4BGDGGGGHHHHFBFF4?BFCF/EE/3//<<////1?@=1?FHCD?C-A-....//000;00.........0000000/./00000;00-----.-----0//00:000:://.00.-/.:000.-.;./00....;-9...00//.--..-..;..0000..-:.00
@M03495:530:000000000-LYBTV:1:1111:24938:12782 2:N:0:GCCCAGTG+AATTGCGG
ATATTTTGCCGTTGATAAACCAGTCAGGAGTCCAAAGCTCACATGCTGACAGATCGGAAGAGCGTCGTGTAGGGAAAGAGTGTCCGCAATTGTGTAGATCTCGGGGGTCGCCGGATCATTAAAAAAAAAAAAAAAAACTATACGAGTAGGCAGGAGCATGAGCATTAAAGCCACAAAGATCTACGCGGCGTTCCGAGTTTATCACTCACACAGCGTGAGACGGGTACACACTATATACACAGCATGCGATC
+
ABBBBFFFFFB2EEGGGGGGGGHHHHHHHGHHHHHHFGHHHHHHHHHGHHHHFHHHGGGGHHHGDGGGGGGHHGHHHHHHBGFFFGGFFGHHGGCBGB4BBEGF//E/////<////01@1FDFFCCD@CC@-;---.000099...9////.-..../9//////////;......//////9.-------..9.-..///////;////.;.-99../9..9--//9/.9/;///////...//;....
@M03495:530:000000000-LYBTV:1:1111:5412:12790 2:N:0:GCCCAGTG+AATTGCGG
ATATTTTGCCGTTGATAAACCAGTCTCCAAAGCTCACATGCTGACAGATCGGAAGAGCGTCGTGTAGGGAAAGAGTGTCCGCAATTGTGTAGATCTCGGTGGGCGCCGGATCATTAAAAAAAAAAAAAAAAGAGGATAAGGTGGAAAAGGAGAGGGATGAGAGACATAGATGGACGACAAGTCGTCATGAATGGTACTGTGGAGGAAGGATGAGGAAGGGTAATCAAAGGAGAGAGAACGAGGTGGCTAGA
+
CBCCCFFFFFCAEGGGGGGGGGHHHHHHHHHHHHHHFGHHHHHHHHGHHHGGGGGHHHGDGGGGHHHHGHHHHHGDFDFGGGGGGHHGF2BB4@BFGHGFFG//E>////?/G3G3DGGDDDCC<<----:;:/../000000..00//./..9.9./.0;00.//0000000/9-----.00.....0:000000:00:9/0;../...0000/09:...//000090:/99.E..00...-.....0.0
@M03495:530:000000000-LYBTV:1:1111:18744:12800 2:N:0:GCCCAGTG+AATTGCGG
ATATTTTGCCGTTGATAAACCAGCTAATCCTGAAAAAAAAATCAAAGCTAAAAACTACAATGCTAAGACCACGATGTGACTGCTATCAAAGTTAGATATATATGTAAATTATTCATCTGTCAAATCCTAGAATTATATCATACCTGCTCCAGCAATCACGACCTGTAATGGTTTAGTGGGTTGTTCACTGTTTCTGAAAAATGAAGATAGTTGTCCAGCTTCCAAAAAGTTTATTGTGTTTTCTAGTGGAG
+
ABCBBFFFFFCAEGGGGGGGGGHHHHHHHHHGHHHHFEGGGHHHHHHHHHHHHHGFHGHHHHHHHGHGHHHHGGHGHFHFGHGHFHHHHHHHHHHHGHHHHHHHHHHHHHHHHHHHHHHHHHHHHHHHHHHHHHHHHHHHHHFCHHHHFBGHHGBGGHHGDGGGHHHHHHHFHHHHGHHFDGGGFHHHHHHHEG0=GHFHHHHHGHGFHGGCGGGHFGGHFHCCC0CA.CFFFFFBCFBFGFGBFBFF9C?
@M03495:530:000000000-LYBTV:1:1111:24127:12831 2:N:0:GCCCAGTG+AATTGCGG
ATATTTTGCCGTTGATAAACCAGCTAATCCTGAAAAAAAAATCAAAGCTAAAAACTACAATGCTAAGACCACGATGTGACTGCTATCAAAGTTAGATATATATGTAAATTATTCATCTGTCAAATCCTAGAATTATATCATACCTGCTCCAGCAATCACGACCTGTAATGGTTTAGTGGGTTGTTCACTGTTTCTGAAAAATGAAGATAGTTGTCCAGCTTCCAAAAAGTTTATTGTGTTTTCTAGTGGAG
+
ABBBBFFFFFD>FECGGGFGGGGHHHHHHFHHHHGH2EGGGHHHHHEGGHGDGHGHHHHGBHHGHGFHHHHHGGHGGFHHHHHGHHFHHBGGHHHHHHHGGHHHHHHHHGHHHHHHHHHHHHHDHHHHHFHHHHHHHHHHHHHFHH0FFF22FGHHHGHGECGGFFHHHHGFHGHFGFHHCCCF.FDGHHHHHH=GGGHHHGHHHHHHHHCFFGGCGHECGB:<:;.=;9BCFFFBFFFGGEFGGGFB:0:
@M03495:530:000000000-LYBTV:1:1111:23268:12833 2:N:0:GCCCAGTG+AATTGCGG
ATATTTTGCCGTTGATAAACCAGCTAATCCTGAAAAAAAAATCAAAGCTAAAAACTACAATGCTAAGACCACGATGTGACTGCTATCAAAGTTAGATATATATGTAAATTATTCATCTGTCAAATCCTAGAATTATATCATACCTGCTCCAGCAATCACGACCTGTAATGGTTTAGTGGGTTGTTCACTGTTTCTGAAAAATGAAGATAGTTGTCCAGCTTCCAAAAAGTTTATTGTGTTTTCTAGTGGAG
+
AAAACFFFFFCAEGGGGGGGGGHHHHHHHHHHHHHHEEEGGHHHHHGHHHHHFHGHHHHHHHHHHHHHHHHHGGHGHHHHHHFHHHHHHHHHHHHHHHHHHHHHHHHHHHHHHHHHHHHHHHHHHHHHHHHHHHHHHHHHHHGFHHHHHGGHHHHHHHHGEGGGGGHHHHGHHHHG>FFHAGGGHHHHHHHHHHDGDGFFHHGHGHGGFHHHHHHFFFHFFH:C:GG.:CCFFFGGGGGGGGGGGGGF.;E
@M03495:530:000000000-LYBTV:1:1111:21676:12836 2:N:0:GCCCAGTG+AATTGCGG
ATATTTTGCCGTTGATAAACCAGTCAGGAGTACAAAGCTCACATGCTGACAGATCGGAAGAGCGTCGTGTAGGGAAAGAGTGTCCGCAATTGTGTAGATCTCGGTGGGCGCCGGATCATTAAAAAAAAAAAAAAAGAAAACAAGGGGTCGGACGGGCAGTGAACGAAGACACGAGTAGATAGCAAGAGTAGGAAGCTATCGCCGCGTCGAGACCTGCACAGAGACTGCGAACTGCTAGTAGCACGACTCAA
+
CCCCDFFFFFDAGGGGGGGGGGHHHHHHHGHHHHHHGGHHHHHHHHHHHHHHHHHHGGGFHHHGGGGFFBGGHGHHHGHHFGBFGGGGGGHHGGFBEB4BGGHG/??//>/<////>C2GBF2DHGCC-C@<<:-...///../..-..;:-------./0000.....//:9--:.0:000000//.000000..000::..;-99---:..90/./00/0///0;/.---.00000009000-.-.;00
@M03495:530:000000000-LYBTV:1:1111:4439:12845 2:N:0:GCCCAGTG+AATTGCGG
ATATTTTGCCGTTGATAAACCAGGACTCAGGCTGGACCAAAGCTCACATGCTGACAGATCGGAAGAGCGTCGTGTAGGGAAAGAGTGTCCGCAATTGTGTAGATCTCGGGGGTCGCCGGATCATTAAAAAAAAAAAAAAAGAGGAAATGCGGTGGGGTTCGCTGGGGTCGAAACACGACACGATAATATGTGTGGAGGGACATGATCAATGTCAGAGAGAGCGCTGACTGACATGTCAGTGTGAACATCAT
+
ABBBCFFFFFCAGGGGGGGGGGHGHHHHHHHHHHGHHHHHHHHHHHHHHHHHHHHHHFHHHGEGGFGHGGEFFFGHGHGFHHHHHFG@FGGGFGGHFGH24B44DFFHF/<C</>/A///.-0>=11>FGGGG-A@----..9..//000.-.-.--.9.--..9.-..:-..-/..--:9.-...9000000..0..-...:0900:000000000/....--.-.900;0000000:00000009:000
@M03495:530:000000000-LYBTV:1:1111:20512:12876 2:N:0:GCCCAGTG+AATTGCGG
ATATTTTGCCGTTGATAAACCACCCTCCCTGTGGTCGTTATCTTGCTCCTTCTGTCGTCAACGAATTTACTAATTCCAAAGCTCACATGCTGACAGATCGGAAGAGCGTCGTGTAGGGAAAGAGTGTCCGCAATTGTGTAGATCTCGGGGGGTGGCGTGTGATTTAAAAAAAAAATACTGGAGGACAATTGGTAGATATGCCAACGATCCGTCAGATCACACACGGTAGCACTCCATAACTGACCGGACAG
+
ABCCCFFFFFC>EEGGGGGGGGGGGHHGGHHHHHGHEEEHHHHHHHHHHHHHHHHHGGGHGHGGGHHHGHHGHHHHHHHHHHHHHHHHHHHHGHHHHHHHGGGGHHHGGGGEGGHGHEHFFHHHBFDDFFGGGGHHGF2>F222D2FA/<-----.-9;9./:9/;/B/F-:;-@.//////...././;//:9;/////////..;........///;;/9.;--...///////;///9////-----;
@M03495:530:000000000-LYBTV:1:1111:9260:12899 2:N:0:GCCCAGTG+AATTGCGG
ATATTTTGCCGTTGATAAACCAGCTAATCCTGAAAAAAAAATCAAAGCTAAAAACTACAATGCTAAGACCACGATGTGACTGCTATCAAAGTTAGATATATATGTAAATTATTCATCTGTCAAATCCTAGAATTATATCATACCTGCTCCAGCAATCACGACCTGTAATGGTTTAGTGGGTTGTTCACTGTTTCTGAAAAATGAAGATAGTTGTCCAGCTTCCAAAAAGTTTATTGTGTTTTCTAGTGGAG
+
ABCCCFFFFFBAFGGGGGGGGGHHHHHHHHHHHHHHCEGGGHHHHHHGHHHHHHGGHHHHHHHHHGHHHHHHGGHGHHHGHHHHHHHHHHHHHHHHHHHHHHHHHHHHHHHHHHHHHHHHHHHHHHHHHGHHHHHHHHHHHHHHHHHHHHGHGHHHHGHGDGGGHHHHHGHFHHHG=GFHEGGGHHGHHHHHHH=GHFDGHGHGFHHHHHHHHHHEHHBGFH:;:;:.ACFCFGGFFGFFGGEGGGGGFFE
@M03495:530:000000000-LYBTV:1:1111:11528:12911 2:N:0:GCCCAGTG+AATTGCGG
ATATTTTGCCGTTGATAAACCAGCTAATCCTGAAAAAAAAATCAAAGCTAAAAACTACAATGCTAAGACCACGATGTGACTGCTATCAAAGTTAGATATATATGTAAATTATTCATCTGTCAAATCCTAGAATTATATCATACCTGCTCCAGCAATCACGACCTGTAATGGTTTAGTGGGTTGTTCACTGTTTCTGAAAAATGAAGATAGTTGTCCAGCTTCCAAAAAGTTTATTGTGTTTTCTAGTGGAG
+
ABBBBFFFFFB>EGGGGGGGGGHHHGHHHHHHHHHHHGGGGHHHHHGHHHHHHHGHHHHHHHHHHHHHHHHHGGHGHHHHHHHHHHHHHHHHHHHHHHHHHHHHHHHHHHHHHHHHHHHHHHHHHHHGHHHHHHHHHHHHHHHFHHFHHFGHGHHHGHHGEGGGHHHHHHHGHHHGFGHHDGGGHGGHHHHHHG=DGHDHGHHG0GGHHHHEHHHFFFHHHGC;:;:.C9FFGGGGGGGGGGGGGFGB.;A
@M03495:530:000000000-LYBTV:1:1111:16098:12928 2:N:0:GCCCAGTG+AATTGCGG
ATATTTTGCCGTTGATAAACCAGCTAATCCTGAAAAAAAAATCAAAGCTAAAAACTACAATGCTAAGACCACGATGTGACTGCTATCAAAGTTAGATATATATGTAAATTATTCATCTGTCAAATCCTAGAATTATATCATACCTGCTCCAGCAATCACGACCTGTAATGGTTTAGTGGGTTGTTCACTGTTTCTGAAAAATGAAGATAGTTGTCCAGCTTCCAAAAAGTTTATTGTGTTTTCTAGTGGAG
+
ABAABFFFFFBAEFGGGGGGGGHHHHHHHHHHGGHFGGGGGHFHHHGGHGFHHHGHHHHHHHHHHDFHHHHHGGHGHHHHHFFHHHGHHHHHHHHHHHHHHHHHHHHHHFHFHHHHHHHHHGHHHHGHHHHHHGHHHHGHHHHGFHHGGCFHHHHHHGHGDFFGGHHHHHHHHHHH<GGEAFCGFGHHHHHHHHGGHHHHFFHHGHGFHHFFHHHBGHBGHH::;CCE.:BFGGGGGGBFGBFFGBBF:CE
@M03495:530:000000000-LYBTV:1:1111:24583:12939 2:N:0:GCCCAGTG+AATTGCGG
ATATTTTGCCGTTGATAAACCAGCTAATCCTGAAAAAAAAATCAAAGCTAAAAACTACAATGCTAAGACCACGATGTGACTGCTATCAAAGTTAGATATATATGTAAATTATTCATCTGTCAAATCCTAGAATTATATCATACCTGCTCCAGCAATCACGACCTGTAATGGTTTAGTGGGTTGTTCACTGTTTCTGAAAAATGAAGATAGTTGTCCAGCTTCCAAAAAGTTTATTGTGTTTTCTAGTGGAG
+
3AABBFFFFFBAGGGGGGGGGGHHGHHGHHHHHHFGFEEEGHFFHHFGHHGFGHGHHEHHHBGHHEHHHHHHGGHGHHFFGHFHFGFHHDDFGHHHHGHHGGHHGFHHHGHHGHHHHHHHFHHHHHHHHHHHHHHHHHGHHHHEFHGGHBF?CGFHHGHGBDCDHFHFGHHHHHHHDHGHGGGGEGHGHHFHFH0<D0GDGHHFGGCGBGC0GHGGCH/0GH/<;;.;.;;CFEFGGGCFFGGFFGGF.99
@M03495:530:000000000-LYBTV:1:1111:22363:12979 2:N:0:GCCCAGTG+AATTGCGG
ATATTTTGCCGTTGATAAACCAGCTAATCCTGAAAAAAAAATCAAAGCTAAAAACTACAATGCTAAGACCACGATGTGACTGCTATCAAAGTTAGATATATATGTAAATTATTCATCTGTCAAATCCTAGAATTATATCATACCTGCTCCAGCAATCACGACCTGTAATGGTTTAGTGGGTTGTTCACTGTTTCTGAAAAATGAAGATAGTTGTCCAGCTTCCAAAAAGTTTATTGTGTTTTCTAGTGGAG
+
3AABAFDFFFBAGGGGGGGGGGGGHHHHHHHHHGHGHGGGGHHGHHHHHHHHHHGHHHHHHHHHHEHHHHHHGGHGHHHHHGBGHHHHHHGGHHDGGGHHHHHHHHHHHHHHGHHHHHHHFFHFHHHHHHGHHHHHHHHHGHHFHHGCHHHHHFHHHHHGFCDFHHHHHHHHHHHHFGHF>FGDGHHHHHHHHH0DGHFGHGHEFF0:GHGCCG;;:GFBB;C:<;;ED:BFFFGGGGGGGGGFFFGG99A
@M03495:530:000000000-LYBTV:1:1111:9972:13005 2:N:0:GCCCAGTG+AATTGCGG
ATATTTTGCCGTTGATAAACCAGAGGACTCAGGCTGGACCAAAGCTCACATGCTGACAGATCGGAAGAGCGTCGTGTAGGGAAAGAGTGTCCGCAATTGTGTAGATCTCGGTGGTCGCCGTGTCATTAAAAAAAAAAAAAAAAGAAACAGAATAGGTTGTTGGGACACAAACGAGAAGACCATAATACGTCAGTCATGAAGAGGCGGTGAAGAGATCGTGCTAGTATCGAGGACGGAGTGAGGATGATGCA
+
BBCCDFFFFFDBEGGGGGGGGGHHHGHHHHHHHHHHFHHHHHHHHHHHHHHHHHHHHHGHHHHGGGGGHHGGGGGGHHHHGHHHHHHBFBBBFFCGGHHFF24D4???4BE/EE/3///>//B@2DF2FFDDC@GGC------...///</0000000<...99...</......../0///0000<0.0...<00000000...----.000./00./.9.00000<...--<<-..<.0<.0:000000
@M03495:530:000000000-LYBTV:1:1111:18075:13016 2:N:0:GCCCAGTG+AATTGCGG
ATATTTTGCCGTTGATAAACCAGGGACTCAGGCTGGACCAAAGCTCACATGCTGACAGATCGGAAGAGCGTCGTGTAGGGAAAGAGTGTCCGCAATTGTGTAGATCTCGGTGGGCGGCGGATCATTTAAAAAAAAAAAAGTGTAGAGAGGACGGGAGGGAAGACGAGGGGAAAGAGACAGACAGCACGCGGTGTTAGGCAGGAGTGAACAGTGGCAGAGAAGTGGGTGTGGTGGCAGTGTGGCATGTAGCG
+
BCCCCFFFFFDBGGGGGGGGGGHGGGGHHHHHHHHGGHHHHHHHHHHHHHHHHHHHHHHHHHGGGGFHHGEFGFGHHHHGHHHHHHFGBFGGGGGGHGHHFEB44DDDHF/EF//</<<----<0=0=DDGHGGGCA--.00000000<...---.9--..<./.-<--9..../<:///<.//./.-9--.-..00/<F?-../.0000/00/./.../0/000..<<..:.<././0<0../:.:000-
@M03495:530:000000000-LYBTV:1:1111:26296:13026 2:N:0:GCCCAGTG+AATTGCGG
ATATTTTGCCGTTGATAAACCAGAGAACTCCAAAGCTCACATGCTGACAGATCGGAAGAGCGTCGTGTAGGGAAAGAGTGTCCGCAATTGTGTTGATCTCGGTGGGCGCCGTATCCTTACAAAAAAAAACAACACTGGAAGACTCCTGCGCAGGGTCCACTTGCCCCCCCTAACCTAACGACGCCGCAGCGTGAAAGTCGTTGACGGTAGGCTGGACCGGTTGTGTTGCGTTAGGTTGGTTTAGCGAGGGA
+
AAAABFFFFFBAEGGFGGDGGGEGFFFFHGCGHHGHGHHHHGFHHFHFHHBGFH2EFE1BEEAEEAEAFHEFHFHGHHDF@BGE@C@EFDB423144@44?//EE/////<//??33B?23BF</B/</..<<..1100<00<<0/0</<-----/;.0:;0:;/0.---;.//.0///..---9------....////...../.-....//.....--9.9..././-9....//.-...9//---9-.
@M03495:530:000000000-LYBTV:1:1111:4285:13029 2:N:0:GCCCAGTG+AATTGCGG
ATATTTTGCCGTTGATAAACCAGCTATCCTGAAAAAAAAATCAAAGCTAAAAACTACAATGCTAAGACCACGATGTGACTGCTATCAAAGTTAGATATATATGTAAATTATTCATCTGTCAAATCCTAGAATTATATCATACCTGCTCCAGCAATCACGACCTGTAATGGTTTAGTGGGTTGGTCACTGTTTCTGAAAAATGAAGATAGTTGTCCAGCTTCCAAAAAGTTTATTGTGTTTTCTAGTGGAGG
+
BBBBBFFBFFD>EEFGGGGFGGHEHGG4BAFBFGHFEEEFF33FG5FE5GHHHDHFABG53F5D53@3BFE10??1FB4EF?444BFFHHGHDFBFDB44FGHFBGGDHHFHG4FD4FFHFGHFHHEFDGHBGBBDFFBBFGB3?F23C22B2F<2<2?//<<011<1DG<DGFGF1FHDF--><0/=D<DGF00=0DGHHHE00;:CC0CCC0FFFGFHEF:00.9.9;=00;0;B;;FFEF0;0CA09C
@M03495:530:000000000-LYBTV:1:1111:20216:13029 2:N:0:GCCCAGTG+AATTGCGG
ATATTTTGCCGTTGATAAACCACCCTCCCCAAAGCTCACATGCTGACAGATCGGAAGAGCGTCGTGTAGGGAAAGAGTGTCCGCAATTGTGTAGATCTCGGGGGGGGCCCGGTCATTAAAAAAAAAAAATATACCACTATCACCTGCTGGATACCAGTATGACAGCGGCCAAATCGCAGCATCTGAACAGCACTGCTATAGACTTGACGTTGTTAATACCACCTCGGAGAGCCGACAGGAGAGCCGGTATT
+
BBBBBFFFFFB2EGGGGGGGGGGGGHHGGGHDHHHHFHHHHHHHHHHHFHHHHGCFGFFHGEFEGG?EGHGGHHHHE4B4BFFGGCGHGHFH4B4444?0?/EB----;---9-./////BFAFA;FB;.////////9///;99/./9/;//;///;/;///B/.-9-9-..//..9.-.;9///////;.;/9B9;////////9/....9.///////9......--...-----.9..9:.-9--./
@M03495:530:000000000-LYBTV:1:1111:14260:13048 2:N:0:GCCCAGTG+AATTGCGG
ATATTTTGCCGTTGATAAACCAGCTAATCCTGAAAAAAAAATCAAAGCTAAAAACTACAATGCTAAGACCACGATGTGACTGCTATCAAAGTTAGATATATATGTAAATTATTCATCTGTCAAATCCTAGAATTATATCATACCTGCTCCAGCAATCACGACCTGTAATGGTTTAGTGGGTTGTTCACTGTTTCTGAAAAATGAAGATAGTTGTCCAGCTTCCAAAAAGTTTATTGTGTTTTCTAGTGGAG
+
AAABCFFFFFCAGGGGGGGGGGHHHGHHHHHHHHHHFFGGGHHHHHHHHGHHHHGHHHHHHHHHHFHHHHHHFGHGHHHHGHGHHHHHHHHGHHHHHHHHHHHHHHHHHHHHHHHHHHHHHHHHHHHHHHHGHHHHHHHHHHHHGHHHHGGHFHHHGHHGDFGGHHHHHHHHHHHHGHHHFGGGHGFHHHHHHH0DGFHHHHEFHHFGFHFGFHHFHHBBGHC;;CE?CCCFGFGGFGFGFF09CBFF.9A
@M03495:530:000000000-LYBTV:1:1111:13298:13052 2:N:0:GCCCAGTG+AATTGCGG
ATATTTTGCCGTTGATAAACCAGGACTCAGGCTGGACCAAAGCTCACATGCTGACAGATCGGAAGAGCGTCGTGTAGGGAAAGAGTGTCCGCAATTGTGTAGATCTCGGTGGTGGCCGTATCATTAAAAAAAAAAAAAGGTTAGAGTCGAGAGGGGGACGGGACTAAGATAGAAAGTAAAATAGAGAAGATTATGCATGAGAGAGAGAGTAGGGGTTGTGGATCAAGGAGTGGCGTTGAGTAAACAGGATG
+
ABBCCFFFFFCAFGGGGGGGGGHGHHHHHHHHHHGHGGHHHHHHHHHHHHHHHHHHHHHHHGGGGGHHGGGGEGHHGHGGHHHHH@FBBGGGGGGHHHG2B?44BBFEF/EE?//00///B033?33FFHGGGC?@--..<00.00=0-.-.-..-;----:.;./000000000000000000;0;;/000000000900009.....;:00...--...000.000../...;.--.0900009/..00
@M03495:530:000000000-LYBTV:1:1111:12078:13062 2:N:0:GCCCAGTG+AATTGCGG
ATATTTTGCCGTTGATAAACCAGCTAATCCTGAAAAAAAAATCAAAGCTAAAAACTACAATGCTAAGACCACGATGTGACTGCTATCAAAGTTAGATATATATGTAAATTATTCATCTGTCAAATCCTAGAATTATATCATACCTGCTCCAGCAATCACGACCTGTAATGGGTTAGTGGGTTGTTCACTGTTTCTGAAAAATGAAGATAGTTGTCCAGCTTCCAAAAAGGTTATTGTGTTTTCTAGTGGTG
+
1A1AAFF3DFD>AEFGGGFGG0GFGHFGF3EDGCEGBE?EE0GHHGBEB11F1F/BG1FFGF1@FHFBE00/////BFHH2FGF1F02@F1B22B122B2FD2222BF2F>2GG2EDHE>2BEGD1BF2FGFFEGB2ED2>B1FDFG11BFBB0GGHG1C/BCC0<<FG1D0<<F01>>G<<-C.0<GHHGHFB<=<DGGACG00C0CGH0<CC0CGHFH0CC<<;CE9.;90CBFGF9BFF0F0;FBA0C
@M03495:530:000000000-LYBTV:1:1111:9103:13062 2:N:0:GCCCAGTG+AATTGCGG
ATATTTTGCCGTTGATAAACCACCCTCCCTGTGGTCGTTATTTCTGTCGTCAACGAATTTACTAATTCCAAAGCTCACATGCTGACAGATCGGAAGAGCGTCGTGTAGGGAAAGAGTGTCCGCAATTGTGTAGAGCTCGGTGGGCGCCGGATCATTATAAAAAAAAAAAATCAGCAGGAAGATAAGGAAGGATGTAGAGGTGGAGCACTGGGACGTAGACGTGCAGTAAGAGTGAATAGGGGAGAGAAGCG
+
ABBCCFFFFFCAGGGGGGGGGGGGGHHGGHHHHHGHEGGHHHHHHHHHGGGGGHGGGHHHHHHHHHHHHHHHHHHHHGHHHHHHGHHHHHHHGGGGGHHGGGGGGGHHHGHHHHGHFG4DGGFGGGHHFGFFF22@<FDC/?C@/</->--.<<0000==0<<::A--:-./:000..:/..0//;//:.../:9://///..../..//9..9-:.../.9:9.;;/////////////...-.9.///-
@M03495:530:000000000-LYBTV:1:1111:14964:13069 2:N:0:GCCCAGTG+AATTGCGG
ATATTTTGCCGTTGATAAACCACCCTCCCTGTGGTCGTTATCCTTCTGTCGTCAACGAATTTACTAATTCCAAAGCTCACATGCTGACAGATCGGAAGAGCGTCGTGTAGGGAAAGAGTGTCCGCAATTGTGTAGATCTCGGGGGGGGCCGTATCATTAAAAAAAAAAAAAAGATGGACAGAGCAGGGAGAGTCTAGTGTCTAGAATGCAATGGGGTGTGATCGGTGTGAAGTCATGACGGGAGAGTGCGG
+
BBBBBFFFFFBAEGGGGGGGGGGGGHHGGHHHHHHHEGGHHHHHHHHHHHGGGHGHGGGHHHHHHHHHHHHHHHHHHHGHHHHHHHHHHHHHHHGEGGGHHGGGGGGGHHHGHHHHHHDG?FHGGGGGHHFHCFDBFFF20F/AC-----;9...//;//B/9--;@=;-;-..//////./////.;.9A.//////9////////////9/:..:-9.///...;9:;//://////.--.-../9/--
@M03495:530:000000000-LYBTV:1:1111:10688:13086 2:N:0:GCCCAGTG+AATTGCGG
ATATTTTGCCGTTGATAAACCAGCTAATTCCAAAGCTCACATGCTGACAGATCGGAAGAGCGTCGTGTAGGGAAAGAGTGTCCGCAATTGTGTAGATCTCGGTGGTCGGCGGATCATTAAAAAAAAAAAAAAAGAGAAGAAAAAGGGAGGTGCAGGAATCACAGGAGAAAAGAAATAAGCGTTGTCGACGCGAAGTATAGATGATCGAGCAATCACGTACGCGGAGTGGGATGGGATAGGTGGATATGGCG
+
ABBBCFFFFFC>FGGGGGGGGGHHHHHHHHHHHHHHGHHHHHHGHHHHHHHHHHGGGGHGHGGGFAEBGHFGGHHGHHDG5FGEFGGFHHHH2B344B@@CF1?E/3>/<<//</=D22>FGFFGG-@-----:./;0/0///......-;.000../0;0000.....0//../00000-.;-.0.:9------.0000000;00....-/0000.;/.-.----..9..0.../0:;/;0.900000:-
@M03495:530:000000000-LYBTV:1:1111:29440:13109 2:N:0:GCCCAGTG+AATTGCGG
ATATTTTGCCGTTGATAAACCACCCTCCCTGTGGTCGTTATGTGCCTTTCTCCTCCACCAAAGCTCACATGCTGACAGATCGGAAGAGCGTCGTGTAGGGAAAGAGTGTACGCAATTGTTAAAATCTTCGAGTTTCGTCGTGCCTGATAAATAAAAAACGACCTGTCATTGTTCAGTGGGTGGTTCACTGTGTCTGCTATATGTAGATAGTTGTTCAGCTTCCAAACTGTCTATTGTGTTTTGTAGTGGAT
+
ABCCCFFFFFCAEGGGGGGGGGGGGHA?FFCFGFFGAEFHAGA5FFGFHGEFBGHHGFGHAGBBGGHHG5BBFFAFFFF@FGEAF1?BFCEDEEE1B@@/FHCF32BBG4F///<E?344BB3B3233B?/2??33?0//</?/1101<1?111111-.>>--.<0/00000000==0/.:.-C.0000<;00000;;B09900000900;99C.0;00;;0/000.000000;0;:/.B.9.:;/;/.//
@M03495:530:000000000-LYBTV:1:1111:4727:13117 2:N:0:GCCCAGTG+AATTGCGA
ATATTTTGCCGTTGATAAACCAGCTAATCCTGAAAAAAAAATCAAAGCTAAAAACTACAATGCTAAGACCACGATGTGACTGCTATCAAAGTTAGATATATATGTAAATTATTCATCTGTCAAATCCTAGAATTATATCATACCTGCTCCAGCAATCACGACCTGTCCTGGCAAACAACCTGCAGAAAAGCCAATCAAATATATTTTCACAAGAGATGGAATGTGAGGCAATAATAGAGTACAAAGGTTGA
+
ABBBBFFFFFD>EEFGGG5GGFHHHGFHFFHGFFGGBAEEFHHHHHGFFFHHHHGHHHHHGHHFHFFGHHHHGGHGHDGDHHHFGGFHGHHHHHHHHHHHHHHHHHHGHFHHHHHHHGHHGHHHHHGHHHGHHHHHHHHHHGHEFHFFDG?CFGHGHHGGDGGGHHHHHHHHHHHGHGFFFFFHGHHHHGHHGH<<GHB0DGHFGHFHGHFHHHG::GG/CHGCFFBA.;9;9BFFFF0;B0FBFGFBFF9
@M03495:530:000000000-LYBTV:1:1111:9421:13124 2:N:0:GCCCAGTG+AATTGCGG
ATATTTTGCCGTTGATAAACCACCCTCCCTGTGGTCGTTATCTTGCTCCTTCTGTCGTCAACGAATTTACTAATTCCAAAGCTCACATGCTGACAGATCGGAAGAGCGTCGTGTAGGGAAAGAGTGTCCGCAATTGTGTAGATCTCGGGGAGCGGCGGAGCATTAAAAAAAAAAATAAGAGAGGAATCAGAGAAGAGAGCGAGAGATCACAAGCAATAGAATTGGAAGGAGAGGACATATAGAGGTAATGC
+
BCCCCFFFFFD>EGGGGGGGGGGGGHHGGHHHHHGGEEGHHHHHGHHHHHHHHHHHGGGHGHGGGHHHHHHHHHHHHGHHGHHHHHHHHHHHHHHHHHHHGGGGHHHGGGGGGGHHHGHHHHHHGH3DDDGGGDHGHH@2FD22>@0F/>/-.-->-----<01:1CFGGGA?;B.:1110/.../00<<00/0/0./..-----.100<0:../<01111110001/..9...<</0111111/0011<1
@M03495:530:000000000-LYBTV:1:1111:23140:13129 2:N:0:GCCCAGTG+AATTGCGG
ATATTTTGCCGTTGATAAACCAGGACTCAGGCTGGACCAAAGCTCACATGCTGACAGATCGGAAGAGCGTCGTGTAGGGAAAGAGTGTCCGCAATTGTGTAGATCTCGGGGGGCGGCGGGAAATTAAAAAAAAAAAAAAGGAAGGCGAAGGGAGGTATCTACGGATAGTACACAAGTAAGTAGACACAATAGAGTGTTATGAAGAGTGTGGCATAATCTGGAAGATGAGCGTGGATAGCTGACAGTGGCGT
+
ABABBFFFFFB2AEGFGGGGGGHGHGGHHHFHHFDH2FGGHGHHHHHHFFHGHFHHFFHHHGGGGAGHGGGEFGHHGGEBGHGHH4BFG4EEEFGHG4BGH344B?4G?///--9-9;----./;9////@-=-9@9--.../...-;--....-.//////...;.///////..////;9////;..///9////;////;//.99//.../9/9//;///99/////99.-.;///9//.//9//.-.
@M03495:530:000000000-LYBTV:1:1111:8677:13138 2:N:0:GCCCAGTG+AATTGCGG
ATATTTTGCCGTTGATAAACCACCCTCCCTGTGGTCGTTATCTTGCTCCTTCTGTCGTCAACGAATTTACTAATTCCAAAGCTCACATGCTGACAGATCGGAAGAGCGTCGTGTAGGGAAAGAGTGTCCGCAATTGTGTAGATCTCGGGGGGGGGCGGGATATTAAAAAAAAAACATAAGTAAACATAACATCATACAATGAGTGTCTATGTGAGGAGAGGAGAATGAGAAACGCAGATAGTCATGGTGTG
+
ABCCCFFFFFCAGGGGGGGGGGGGGHHGGHHHHHGGEFGHHHHHHHHHFHHHHHHHGGGHGHGGGHHHHHHHHHHHHHHHHGHHHHHFHHHHHHHHHHHHGGGGHHHGGGGGGHHHHGHHHHHHGFFGGGGGGGHHFD=>@B2222=F//<----9C---:/00000::>--;9..09000:000009000000000900000;09000000000.09;...;..0000000/.----000909:0000..
@M03495:530:000000000-LYBTV:1:1111:26282:13142 2:N:0:GCCCAGTG+AATTGCGG
ATATTTTGCCGTTGATAAACCAGCTAATCCTGAAAAAAAAATCAAAGCTAAAAACTACAATGCTAAGACCACGATGTGACTGCTATCAAAGTTAGATATATATGTAAATTATTCATCTGTCAAATCCTAGAATTATATCATACCTGCTCCAGCAATCACGACCTGTAATGGTTTAGTGGGTTGTTCACTGTTTCTGAAAAATGAAGATAGTTGTCCAGCTTCCAAAAAGTTTATTGTGTTTTCTAGTGGAG
+
>AAAAFFFFFBAFFGFGGGGGGHHHHHHHHHHHFHHEEEFGHHFHHFEHHHFFFEFHHHHHHGHHDGHHHHHGGHGHEHHHHFHFHHHHFHFHHHHHHHHHHHHFHHHHHHHHHHHHHHHHHHHHHHHHEHHHHHHHHHHHHHEHFHGHHFHHHHHHHHGCDCGHGHGHHGDGHGHFGGHCFCDGHGHHHHFHG<DGFDGHHHFDBCGGHFHHHHCGFGHFF:;;;.:ACGFGBFGFGBFFBFFGFFF;0C
@M03495:530:000000000-LYBTV:1:1111:14513:13142 2:N:0:GCCCAGTG+AATTGCGG
ATATTTTGCCGTTGATAAACCAGGACTCAGGCTGGACCAAAGCTCACATGCTGACAGATCGGAAGAGCGTCGTGTAGGGAAAGAGTGTCCGCAATTGTGGAGATCTCGGTGGTCGCCGGATCATTAAAAAAAAAAAATTACAACAGCTACAGGCAGGACAGATAGGATAACGAGAGTACTGAGGATGAGCCGAAGTCCTAAGAACCAGCCTTACAAGACTACGCCGTGCCAACTTACACCGCGCAAACACG
+
AABBBFFFFFBAGGGGGGGGGGHGDHHHHHHHHHGHHHHHHHHHGHHHHHHHHHHHHHHHHGCFGGHHGEEFEE1FFGEEGHHFHFG4BFE?ECFHBFB/??CBEB?0?/?E<3////////@222222FCDF--<<./0000/:/.000;0/...:.9;./000/00:00..9A-90000;0;0//////-;--.9///://;......./////:.;//:.--:;-..//.///////-------....
@M03495:530:000000000-LYBTV:1:1111:23536:13148 2:N:0:GCCCAGTG+AATTGCGG
ATATTTTGCCGTTGATAAACCAGTCTCCAAAGCTCACATGCTGACAGATCGGAAGAGCGTCGTGTAGGGAAAGAGTGTCCGCAATTGTGTAGATCTCGGTGGTCGCCGTATCATTAAAAAAAAAAAAAAGCCAACTGTACATCATCAGTACAAGGACCAAGAAGCTACCAGATGAGCATGGAGTCGCCTTAGCAATGGATCGATGTAGGCTCATTACGACATGTCTCAACACCACAAGATCATGCTCGCAA
+
ABABBFFFFFCBGGGGGGGGGGHHHHHHHHHHHHHH3GGHHHHHHHHHHHHGGGGGHHGGGGEEFGGFGHCHFHHGGDGGFGGGEHGBFCDB44BBF111?E/3//><//B044B4D3?2B/CFCF>><.../<.//=<0000<0;0::0<C00....:...//9000/00900000000.0///--...0;0/;//////9../://9//./////.;.-.9//9/9///...9...9//////9/.;-.
@M03495:530:000000000-LYBTV:1:1111:23563:13189 2:N:0:GCCCAGTG+AATTGCGG
ATATTTTGCCGTTGATAAACCAGTCTCCAAAGCTCACATGCTGACAGATCGGAAGAGCGTCGTGTAGGGAAAGAGTGTCCGCAATTGTGTAGATCTCGGGGGTCGGCGTATCATTAAAAAAAAAAAAACTTTCTATATATGTCTAAACATTGGTTGAAATTTTTTTAATACACACGCCGAGTTTCTGACTTGCGCTGTGTTTGCCAAGTTAATGTGAGTTACCAGGTGACCGGTATGCCGGATAGTTCTTT
+
AAAAAFFFFFD>EEGGGGGGGCHHHHHHHHHHHHHHGGHHHHHFFHHFFGHGGGGHHFGGGGGGHFGHFHHHHHGFF5DFE/@EFDHBB2BF44444BF/>E<///><///?1111<11<@-@-<---;0;00;C000;0;;00000/090000.9/0CBF0009-.:BB////.9-9-;;.9/;////////-9-9;/;/.///;/./9:////;//;:9////.9/;//99;-9///9--.9/////9/
@M03495:530:000000000-LYBTV:1:1111:21587:13215 2:N:0:GCCCAGTG+AATTGCGG
ATATTTTGCCGTTGATAAACCAGTCACAACCACTTCTTGCCCTCCAAAGCTCACATGCTGACAGATCGGAAGAGCGTCGTGTAGGGAAAGAGTGTCCGCAATTGTGTAGATTTCGGGGGTGGCCGAATCATTAAAAAAAAAAAATAAAGAACCTTAACTTAACCATGATGATGACCTTACCCAGTGTGAGACACACTGCGAACGCTGGAGCACTGGTGCTTTTCGTGCGGTTCTCGTACTGTACTGTCCAC
+
ABCCCFFFFFBAEGGGGGGGGGHHGHHFHGEGGHHGDFGHHHFHGHHHHHFHHHHHHHHHGHHGHHHHGGEEFGHGGFEGGHHHFGHHEEFF4BBBFDCFGGHEFGBD3444B?FE//<<//<<>//.>1<>1FF<G-@A::--.00C00./:/0;00000009:00:0;;0;0:/000////.//;9//////:.//B.----;..-..:.9/;/;/////:;-..:--9-./:.....:9//////9/9
@M03495:530:000000000-LYBTV:1:1111:21196:13231 2:N:0:GCCCAGTG+AATTGCGG
ATATTTTGCCGTTGATAAACCAGCTAATCCTGAAAAAAAAATCAAAGCTAAAAACTACAATGCTAAGACCACGATGTGACTGCTATCAAAGTTAGATATATATGTAAATTATTCATCTGTCAAATCCTAGAATTATATCATACCTGCTCCAGCAATCACGACCTGTAATGGTTTAGTGGGTTGTTCACTGTTTCTGAAAAATGAAGATAGTTGTCCAGCTTCCAAAAAGTTTATTGTGTTTTCTAGTGGAG
+
BCBCCFFFFFC>FGGGGGGGGGHHHHHHHHHHHHHHHGGGGHGHHHHGHHHHHHGHHHHHHHHGHGHHHHHHGGHGHGHFHGHHHHHHHHHHHHHHHHHHHHHHHHHHHFHHHHHHHHHHHHHHHHHHHHGHHHHHHHHHHHHHHHHHHHHHHHHHHHHGEGGGHHHHGFHHHHHHHHHHDFGGCGGHHHHHHH=GHFBGGHHHEHCGHHHEHHFGHHHHGGGCCCCEDBFFBFGGGGGGGGGGGFBFAFG
@M03495:530:000000000-LYBTV:1:1111:9751:13238 2:N:0:GCCCAGTG+AATTGCGG
ATATTTTGCCGTTGACAAACCAGTCAGGAGTCAAAAGCTCACATGCTGACAGATCGGAAGAGCGTCGTGTAGGGAAAGAGTGTCCGCAATTGTGTAGATCTCGGGGGGCGCCGGGTCATTAAAAAAAAAAAAAAGAAAGAAAAGAGAAGTAGTGGATTAGAGATAGAAGGAAAATATGGAGATGAGCGATAGAGACAAAGAAGAAATGCATAGAGCTGGACAGGCAGTAGAGACCGTAAGAGTGTAGTACA
+
BCBCCFFFFFDBFGGGGGGGGGHHHHHHHGHHHHHHGHHHHHHHHHHHHHHHHHHHGGGGHHHGFGGEFGGHHGHHHHHH4FBFGGGGGGHHFH24FBDBDECF//B-:--<--<<-<0F00:BFFFFABF-<-.../0/./</.//0/0000/.0000<000000000..//:00<000/0:0000-<...000///<//<B0/<<0:000000000/..0..<../00000/<-9...00000000:00
@M03495:530:000000000-LYBTV:1:1111:24671:13252 2:N:0:GCCCAGTG+AATTGCGG
ATATTTTGCCGTTGATAAACCAGCTAATCCTGAAAAAAAAATCAAAGCTAAAAACTACAATGCTAAGACCACGATGTGACTGCTATCAAAGTTAGATATATATGTAAATTATTCATCTGTCAAATCCTAGAATTATATCATACCTGCTCCAGCAATCACGACCTGTAATGGTTTAGTGGGTTGTTCACTGTTTCTGAAAAATGAAGATAGTTGTCCAGCTTCCAAAAAGTTTATTGTGTTTTCTAGTGGAG
+
3ABCCFFFFFCAFFGGGGGGGGHHHHGGHGHHFHHHFGGGGHGHHHFHHHHEHHFHHHHHHHHHHHFHHHHHGGHGHHHHGHHHHHHHHHHHHHHHHHHHHHHHFGHHFHHHHHHHHHHHHHHHHHHHHHHHHHHHHHHHHHHHHHGFHHEHHHHHGHHG/CGGHGHHHHHGGHFHGBHEEFGGGHHHGFFHHGGGBG<GFGHBGH:CHHHHHHHGHHHFBHF;:0;AFBCCFFFGGGGGGGGGGGGF.CC
@M03495:530:000000000-LYBTV:1:1111:27222:13261 2:N:0:GCCCAGTG+AATTGCGG
ATATTTTGCCGTTGATAAACCAAAGCTCACATGCTGACAGATCGGAAGAGCGTCGTGTAGGGAAAGAGTGTCCGCAATTGTGTAGATCTCGGGGGGGGCCGGATCATTAAAAAAAAAAAAAACATAGACCTCTAGAATATGTACTATTTCATAATAAAGCTATATGCCGATCCAAGCCCCTTTTCGCAGTTTCGATATCTGTTGTACACATTGGATCGCTGTCTAACCTCTCGTAGTTACATCACTTCGCG
+
BCCCDFFFFFCAFGGGGGGGGGHHHGHHHHHHGHHHBGHHHFHHGGGGFHHGEGGGGHHGHGHHHHHHGH@DGEGGGEHHHG2EB4444@FC//<--9-----.-9B00:BB0-BC------..0000000000009:000;00000:0000090:000090000000----.000......000-.;.:000..0.-00;000/900000000000....;00000.0/0/.;...00000909000..-
@M03495:530:000000000-LYBTV:1:1111:20389:13287 2:N:0:GCCCAGTG+AATTGCGG
ATATTTTGCTTGATAAACCACCCTCCCTGTGGTCGTTATCTTGCTCCTTCTGTCGTCAACGAATTTACTAATTCCAAAGCTCACATGCTGACAGATCGGAAGAGCGTCGTGTAGGGAAAGAGTGTCCGCAATTGTGTAGATCTCGGTGGTCGGCGGGTCATTTAAAAAAAAAAAAATGAGGATGTGCGCAGGAGCTTATGCGGGGTGTATACGACAGAGTAGGAGGGTGTAGTGTGTAGTGTGTCGTAGAG
+
BCCCCFFFFFFFGGGGGGGGGGGHHGGHHHHHHHGGFHHHHHHHHHHHHHHHHHGGGHGHGGGHHHHHHHHHHHHHHHHHHHHHHHHHHHHHHHHHHHGGGGHHGGGGGEGGHHHGHHHHHHFGFHHGGGGGHHHH?@222D@20?<CA/1A//A--::;0000::C0-;:?9---.000/0/0090.----....;0000.------0;00...--/900000/.::.-000/90.000/00.0..;..0
@M03495:530:000000000-LYBTV:1:1111:19076:13307 2:N:0:GCCCAGTG+AATTGCGG
ATATTTTGCCGTTGATAAACCAGGACTCAGGCTGGACCAAAGCTCACATGCTGACAGATCGGAAGAGCGTCGTGTAGGGAAAGAGTGTCCGCAATTGTGTAGAGCTCGGGGGTGGCCGGATCATTAAAAAAAAAAAACAAAGTAGATGGCGAGGGGTGCTGCCTGGAGAGGTATATGAGGAAGAGACAGCGTATCAAATGGGCATTAGTTGACTGCTCACTGGATGGGTCGCAAGTGTGTGTCGAGGTGGT
+
CCCCDFFFFFC>FGGGGGGGGGHGHHHHHHHHHHGHHHHHHHHHHHHHHHHHHHHHHHHHHGGGGGHHGFGGEGHHGHFBHGHGH@FBFFFGGGGHHHH2EFG34??EE//B///00<//.<FGG111>FFGC-DC-....90900000/----;-.-;900.00;/90..00000090/0/...////.-;...000:09..;/0;0000900;/900000//00..//-:-.-0000...0:.--....
@M03495:530:000000000-LYBTV:1:1111:25952:13346 2:N:0:GCCCAGTG+AATTGCGG
ATATTTTGCCGTTGATAAACCAGCTAATCCTGAAAAAAAAATCAAAGCTAAAAACTACAATGCTAAGACCACGATGTGACTGCTATCAAAGTTAGATATATATGTAAATTATTCATCTGTCAAATCCTAGAATTATATCATACCTGCTCCAGCAATCACGACCTGTAATGGTTTAGTGGGTTGTTCACTGTTTCTGAAAAATGAAGATAGTTGTCCAGCTTCCAAAAAGTTTATTGTGTTTTCTAGTGGAG
+
>AAAAFFFFFD>EF1EGGGGGGFHHGFHHHHHGHHGHEGEGHFDHHFHHHHBDFGGHHHHFHGHHEGHHHHHGGHGHHHHHFBGFHHHHDGHFGDHHHHHHHHHHHHHHGFHFHHHHHHHHHHHHHHHHHHHHDHFFHHHGHHGHHHGHHHCHHFHHFHGCCCGFGGFHHB?GFFGFHF.>FCAGGBGHHFHBD=DGFFBGHGG0G:GHFGGHHF:GHFFHGC:;0:;A9;CFFFGBFBFFGFGGGFG.CC
@M03495:530:000000000-LYBTV:1:1111:27060:13353 2:N:0:GCCCAGTG+AATTGCGG
ATATTTTGCCGGTGATAAACCAGCTAATCCTGAAAAAAAAATCAAACCTAAAAACTACAATGCTAAGACCACGATGTGACTGCTATCAAAGTTAGACATATATGTAAATTATTCATCTGTCAAATCCTAGAATTATATCATACCTGCTCCAGCAATCACGGCCTGTTAATGGTTTAGTGGGTTGTTCACTGTTTCTGAAAAATGAAGATAGTTGTCTGGCTTCTAAAACGCTTATTGTGTTTTCTAGTCGG
+
AAAA?F@@B1A1A11BF3FB00AE111A1E1B1B1A00///FG1FF1AB1B11BB1A11@11@2@21F1BF>E/>F012B2BFDG2>D21@@FG2F11BGBFHHHBG2FEEFHHG2FBG22BFGDB1GGHHFH1FGGBGFGF>GHEGBD1F1FGGHG1FE/>@<FHH111>G1>FFD<FGA<.<.<0=0D00==00D000::.:0000;CCCGB:000:CCFF0;;090;-;..CFB0;B/;/CFBF90.-
@M03495:530:000000000-LYBTV:1:1111:28878:13376 2:N:0:GCCCAGTG+AATTGCGG
ATATTTTGCCGTTGATAAACCAGTCTCCAAAGCTCACATGCTGACAGATCGGAAGAGCGTCGTGTAGGGAAAGAGTGTCCGCAATTGTGTAGATCTCGGCGGTGGCCGGACTCATTAAAAAAAAAAGAAAGTAGCTCGAGCACGTCTAAGGCCACGGCGCGAGCCAGCTCGGCCCGAATGCTGGCCGCTTGCGGCAGTCCAGCCCGATCGATGCCACCAATGCATTTGAGAGCTAGACCCTCACATCATGA
+
AAAAAFFFFFD>EEEFGF5B4FFGEGDFGHFGHFGC3BFGHHHHHHHHHCGE2AEBFFEEGEAEF2FGEB1FHFFDGBD5EEGG?FH4F?@GG44441?1><E<E00/////011>211@1@CG@C...//=D0000.-..-.-.::.:CG/::A---9-----;;.9/;9-..;9--.;B/9/..---...---;-;///9;.;-----..;.;//.../:///////.././;/;99./9..//;////
@M03495:530:000000000-LYBTV:1:1111:12865:13395 2:N:0:GCCCAGTG+AATTGCGG
ATATTTTGCCGTTGATAAACCAGGGCATCGGCCGTTTTCTCCAAAGCTCACATGCTGACAGATCGGAAGAGCGTCGTGTAGGGAAAGAGTGTCCGCAATTGTGTAGATCTCGGGGGGCGCCGGATCATTAAAAAAAAAAAAAAAAGAGAAAGTGGGGGGAGAGAGAAGACAAAGTAGTAAACAAGAATAGTGTGTGTGAAAGAGATACATGTCACATATAAGAATAGAGTGAGAAAGACAGCAGCAATAGG
+
BCCCCFFFFFCAEGGGGGGGGGHGGGGHHGGGGGEGFFHHHHHHHHHHHHHHHHHHHHHHHHHHHGGGGHHHGGGGGGGFHHGHFHHHH@FBBGGGGGGHHFF?43B444?BF/C@-----;--9-.0;00BFB:BA@>--9---..//:00000.-----.....0/0/////090:00000:9/::000000....0000///99000990000000000000000:90000000////./.;./0000
@M03495:530:000000000-LYBTV:1:1111:27327:13409 2:N:0:GCCCAGTG+AATTGCGG
ATATTTTGCCGTTGATAAACCAGGACTCAGGCGGACCAAACTCACATGCTGACAGATCGGAAGAGCGTCGTGTAGGGAAAGAGTGTCCGCAATTGGGTGGAGTACGGCGGGGGGCCGGAAATTAGAAAAAAAACAATGCAGAGGTGGCGGAAGAGTCTAACGACAGCGCCAAGGCATCCGGAACACGCTGCAGGGTGCGTGCTCGTATCATCGTTATGCATGTTGTCGAAAAGTCGTGGAGATTGTTTGTG
+
AAAAAFFFFFD1EEGGGG1FGGHGGHCHGHCGGGGGAFGHHHHHHHGGGFHHHFHHHHHGGFCHGGE?EG/?>0BGFBF>GFH1B1BB>/>E/>G1?///?/10B<C/<@---------;-/////;;---;@-;-//////--9----;--;-9/9////--9-----9--9---///;---------9://--9---9---/--;/-9;//;9--/////://:/-----;//-9;--;//9/9/-9;9
@M03495:530:000000000-LYBTV:1:1111:7083:13415 2:N:0:GCCCAGTG+AATTGCGG
ATATTTTGCCGATGATAAACCAGGACTCAGGCTGGACCAAAGCTCACATGCTGACAGATCGGAAGAGCGTCGTGTAGGGAAAGAGTGTCCGCAATTGTGTAGATTTCGGTGGGGGGGGTGGAACTAAAAAAAAAAAATGGAGAAATTGTGGCCTAAAGCACAAATTAAAAATTAAATATCTTTCTGAATTCTTTGAAAACCGCAATAATATGATTTCCTGATGAATTATGTGTTATCAACAATATTTCGTA
+
AA1AAFFFFFD1AEFFGFGGGGHCFG0CFGGFHF?GBFGHGHHHHHHHHHHHHGHHHHH1FEEGGHFGGF/EEEHHHFEFEHEFGBFEEGE@/>EH1>>0212B2B20>//?//<----99A//;////B@-@>----///-/;/;////---/;/9//99-;-9//:///-99//B/////;////;/////////9;/--9--9//9/9//9;/////9/;//9/9//;/////;/9//-//////--9
@M03495:530:000000000-LYBTV:1:1111:10584:13422 2:N:0:GCCCAGTG+AATTGCGG
ATATTTTGCCGTTGATAAACCAGCTAATCCTGAAAAAAAAATCAAAGCTAAAAACTACAATGCTAAGACCACGATGTGACTGCTATCAAAGTTAGATATATATGTAAATTATTCATCTGTCAAATCCTAGAATTATATCATACCTGCTCCAGCAATCACGACCTGTAATGGTTTAGTGGGTTGTTCACTGTTTCTGAAAAATGAAGATAGTTGTCCAGCTTCCAAAAAGTTTATTGTGTTTTCTAGTGGAG
+
>ABCCFFFFFBAEEGGGGGGGGHHHHHHHHHHHHHHFEGGGHHHHHGGHHHHHHGHHHHHHHHHHGHHHHHHGGHGHHHHHFHGHHFHHHHHHHHFHHHHGHHHHHHHHGHHHHHHHHHHHHGHHHHHHHHHHHHHHHHHHHGCGHFHGHFHGHHHHHHGADGGFHHHHHHHFHHH>GHECFGGGFHHHHHHHH=<GGFHHHGFHHFCHFGHHHHHHHGHBH:;:C:.:;0;;FEBFFFFGGFGBFBF:09
@M03495:530:000000000-LYBTV:1:1111:19383:13428 2:N:0:GCCCAGTG+AATTGCGG
ATATTTTGCCGTTGATAAACCAGAACCATCCAAAGCTCACATGCTGACAGATCGGAAGAGCGTCGTGTAGGGAAAGAGTGTCCGCAATTGTGTAGATCTCGGGGGTCGCCGTATCATTAAAAAAAAAAAAAGACTAAAAGATAGGGGGCGGCCAGCGGAGAGCAAGGGAAGTAGTAATCGAGGGAGTACGGACAGCACATCGTGCGAATGAACTGCTGTGAGGCTAGAGAATGTTGTCAGGGTGAGCCAGG
+
ABCCCFFFFFCAGGGGGGGGGGHHHHHHHHHHHGHHGHHHHHHHHHHHHHGHHHGGGGHFHGGGEAEBFHHGHHHHHH5GBFHGGGGGHHHHBDFD@44BGG/>E//>//<//0011?11=FFGC?-<---../0<0:009000/..---;---:.-----..0//.....00000000..9--.;.;9A..-:../:/00....-.--00000:0000/90...:.0;0000000/000:./9:.9//..
@M03495:530:000000000-LYBTV:1:1111:29358:13434 2:N:0:GCCCAGTG+AATTGCGG
ATATTTTGCCGTTGATAAACCAGGGACTCAGGCTGGTCCAAAGCTCACATGCTGACAGATCGGAAGAGCGTCGTGTAGGGAAAGAGTGTCCGCAATTGTGGAGATCTCGGTGGGCGGCGGATCAATTAAAAAAAAAAATATTACGGAGCTGGATGGGTTCATGTGATTTATGAACATGTTCATGCGCCTATACATTCGCCACTCCGAGAGTCCAGGCGTACGACTCAGAATGAGCGCTGAAGCAGACAACA
+
AAABCFFFFFC>FEGGGGGGGGHGGFFHHGHGHHHGBGGFHHFCGCHGHHHHHHHHGHBGHHGGGGGGHGGGEEFHHHGFBGHG?GBGBFDFGGFDFFB?/3?33344B/<?///////----00=0=00=0-:A--:.00000....-:/:.C/../../;//////////////:////////.....////////9...//:.----//////;-.--;..../9///:/;9-:.-.//////.//:.
@M03495:530:000000000-LYBTV:1:1111:6461:13437 2:N:0:GCCCAGTG+AATTGCGG
ATATTTTGCCGTTGATAAACCAGGACTCAGGCTGGACCAAAGCTCACATGCTGACAGATCGGAAGAGCGTCGTGTAGGGAAAGAGTGTCCGCAATTGTGTAGATCTCGGGGGTCGCCGTATCATTAAAAAAAAAAATAAAGAGAATGAAGGAGGAGACGGTAGGAGCGATGGCAGATAGTATGGACAATGACGATACCAAGGAGGAAAGAGCAGTATGAAGGGTGTGGGGGATCCGAATAAGGGTACAGAG
+
BBBCCFFFFFDBGGGGGGGGGGHGHHHHHHHHHHGHGGHHHHHHHHHHHHHHHHHHHHHGHGGGGHHHGEDFEEBGFGGHHHHHH4F4BGFEFGGHHHH2?3?4?FF0F//B////?<//0?1@F11FFBDCCD--.00000//0:00000......<.....<0/.--...:/..00000<0/000.000<.9..-000......//:///0/<<0BB000...-<..---.9<.<9..0<0.</0<00/
@M03495:530:000000000-LYBTV:1:1111:28267:13453 2:N:0:GCCCAGTG+AATTGCGG
ATATTTTGCCGTTGATAAACCAGCTAATCCTGAAAAAAAAATCAAAGCTAAAAACTACAATGCTAAGACCACGATGTGACTGCTATCAAAGTTAGATATATATGTAAATTATTCATCTGTCAAATCCTAGAATTATATCATACCTGCTCCAGCAATCACGACCTGTAATGGTTTAGTGGGTTGTTCACTGTTTCTGAAAAATGAAGATAGTTGTCCAGCTTCCAAAAAGTTTATTGTGTTTTCTAGTGGAG
+
CCCCCFFFFFBAFGGGGGGGGGHHHHHHHHHGHHHHHGGGGHGGHGHHHHHFFHGHHFHHHHHHHHHHHHHHGGHGHFGHHHGHHFFHHHHGFHGHHHHHHHHHHHHHHFHHHHHHHHHHHHHHHHHHHGHHHHHHHHHHHHHGHHHHGHFHEGGHGFFDACGGFGHHGHGFGFHG=GFHDGGGHHHHGHHHGB=GHHHHGHHHFHGHHHGFHHCFHHGFGGGC;0C.CFGGFGGEFFFFGGGFFFBF9BE
@M03495:530:000000000-LYBTV:1:1111:10202:13456 2:N:0:GCCCAGTG+AATTGCGG
ATATTTTGCCTTGATAAACCACCCTCCCTGTGGTCGTTATCTTGCTCCTTCTGTCGTCAACGAATTTACTAATTCCAAAGCTCACATGCTGACAGATCGGAAGAGCGTCGTGTAGGGAAAGAGTGTCCGCAATTGTGTAGATCTCGGTGGTCGGCGGATCATTTAAAAAAAAAAAAGATGAAGTGACGAAGAGACTAAGAGTGGGGATGAAGAGAAAAGTGTAGATGGCAAGGTAGTACAGAATAGACAGG
+
BCCCCFFFFFFFGGGGGGGGGGGGHHGGHHHHHHHGAEHHHHHHHHHHHHHHHHHGGGHGHGGGHHHHHHHHHHHHHHHHHHHHHHHHHHHGHHHHHHHGGGGHHHGGGGGGFHHHGHHHGHHDGBFGGGGGGGHHH=GFB2@@B@C<??/1<//<---<<1=1<<G1CF?9?<9-.9011<1<011..-...</000:001<..-...0111./00</01<111110//0..0<00111110110101/.
@M03495:530:000000000-LYBTV:1:1111:29214:13456 2:N:0:GCCCAGTG+AATTGCGG
ATATTTTGCCGTTGATAAACCAGCTAATCCTGAAAAAAAAATCAAAGCTAAAAACTACAATGCTAAGACCACGATGTGACTGCTATCAAAGTTAGATATATATGTAAATTATTCATCTGTCAAATCCTAGAATTATATCATACCTGCTCCAGCAATCACGACCTGTAATGGTTTAGTGGGTTGTTCACTGTTTCTGAAAAATGAAGATAGTTGTCCAGCTTCCAAAAAGTTTATTGTGTTTTCTAGTGGAG
+
AABBBFFFFFBAGGGGGFGGGGGGFFGGHHHHBGHHHEGGGHFFG3FBGHHHHHGHHHHHHGHHHHHHGGGHGGHGGHGGFHHBBGGFFGHFFHHFFHHGHHHHGHEHH4FHFHHHFHHHHHGHHHGHHHHHHHHHHFFHHHHFHHHHFHHHHCCGGHHGDGGGHGFHHGHHHFHH1FGC<>CF.>GHHHGGHHD0DGHHGHHHGHCGHGGGHHF0:G/CGH;:<0C99;;BFFFFFFBFFGGBFBFF:9C
@M03495:530:000000000-LYBTV:1:1111:22838:13458 2:N:0:GCCCAGTG+AATTGCGG
ATATTTTGCCGTTGATAAACCAGGACTCAGGCTGGACCAAAGCTCACATGCTGACAGATCGGAAGAGCGTCGTGTAGGGAAAGAGTGTCCGCAATTGTGTAGATCTCGGTGGTGGCCGGATCATTAAAAAAAAAAAAAAAGAGGAGAATAAAGGTGCAGAGGGTGTGGCGAACATAGAGGAGTATGGACGTTAGCTAGAAGCGGATACAGATCTATCGAGGTGACTGGTGGTGCTTGGATCAGAGCAGATA
+
BBBCCFFFFFDBFGGGGGGGGGHGHHHHHHHHHHGHHHHHHHHHHHHHHHHHHHHHHHHHHGGGGGHHGEGFEEFGGGGHHHHHHBF@BFFGCGGHHHHFDEF4?FDGF/EF//<B?@/</<0@F2DF22C@/@A-<---../.....<0000000<000<....-...<----00:00<..//00/00-../.000000009---.00<0000000.<<-.<0000.0/...0000.000.000/0//00
@M03495:530:000000000-LYBTV:1:1111:16503:13465 2:N:0:GCCCAGTG+AATTGCGG
ATATTTTGCCGTTGATAAACCAGCTAATCCTGAAAAAAAAATCAAAGCTAAAAACTACAATGCTAAGACCACGATGTGACTGCTATCAAAGTTAGATATATATGTAAATTATTCATCTGTCAAATCCTAGAATTATATCATACCTGCTCCAGCAATCACGACCTGTAATGGTTTAGTGGGTTGTTCACTGTTTCTGAAAAATGAAGATAGTTGTCCAGCTTCCAAAAAGTTTATTGTGTTTTCTAGTGGAG
+
ABBBBFFFFFBAFFGGGGGGGGHHGHHHHHHHGHHHHGGGGHGHHHHHHHHHHHGGHHHHHHHHHHHHHHHHGGHGHHHHFGFHHHHHHHHHHHHHHGHHHHHHGHHHHHHHHHHHHHHHHHHHHHHGHHHHHHHHHHHHHHHHHHHFFHHHHGHHHHHGDFGGHHHHHHHGHHHHFFGHCFGGGHHHHHHFHH=DGHHHHGGGGFFHHHGGHHHHFHHHFHC;C0;:E0FFBFFFCFCFGGGGGGFFFFF
@M03495:530:000000000-LYBTV:1:1111:27636:13469 2:N:0:GCCCAGTG+AATTGCGG
ATATTTTGCCGTTGATAAACCAGCTAATCCTGAAAAAAAAATCAAAGCTAAAAACTACAATGCTAAGACCACGATGTGACTGCTATCAAAGTTAGATATATATGTAAATTATTCATCTGTCAAATCCTAGAATTATATCATACCTGCTCCAGCAATCACGACCTGTAATGGTTTAGTGGGTTGTTCACTGTTTCTGAAAAATGAAGATAGTTGTCCAGCTTCCAAAAAGTTTATTGTGTTTTCTAGTGGAG
+
AA>ABFFFFFDAEGGGGG5GGGHHCFHHHFHHGHHHHEGEGHHGGFHHHHHHHDEGHBCHHHHHHFFFHFHGGGHGHFGDGFHHHHGHHHHEFGGFHHHHHHHHHHHHHGHHHDFHFHHHHHHHHHHHHHHHHHHHHHHGHHHFHHCHF1BG0GFGFHHDFGGGHFH1GHHHHHHF>FGEDGGGF1FFHGHDGH<DGFHBGFHBGH;CGH0:0:CBGGHH0G:0CHEE.;0;;FBBFBFCFBFGGFGF.0;
@M03495:530:000000000-LYBTV:1:1111:9095:13508 2:N:0:GCCCAGTG+AATTGCGG
ATATTTTGCCGTTGATAAACCAGCTAATCCTGAAAAAAAAATCAAAGCTAAAAACTACAATGCTAAGACCACGATGTGACTGCTATCAAAGTTAGATATATATGTAAATTATTCATCTGTCAAATCCTAGAATTATATCATACCTGCTCCAGCAATCACGACCTGTCCTGGCAAACAACCTGCAGAAAAGCCAATCAAATATATTTTCACAAGAGATGGAATGTGAGGCAATAATAGAGTACAAAGGTTGA
+
>AAABFFFFFBAFGGGGGGGGGHHHHHHHHHHHHHHHGGGGHHGHHGGHGHHHHGHHHHHHHHHHFGGHHHHGGHGHHHHHHFHHHHHHHHHHHHHHHHHHHHHHHHHHGHHHHHHHHHHHHHHHHHHHHHHHHHHHHHHHHHFHHEFGGCGHGHHHHHGGGGGHHHHHGFHHHHHHHHDHHHH1DHHHHHGHH<<CGFHHHGHHHHGHHHHHBGGFGFHCFCCFFGG;;;CFF0FGGGCFFCFGGG0;B:
@M03495:530:000000000-LYBTV:1:1111:29157:13509 2:N:0:GCCCAGTG+AATTGCGG
ATATTTTCCGTTGATAAACCACCCTCCCTGTGGTCGTTATCTTGCTCCTTCTGTCGTCAACGAATTTACTAATTCCAAAGCTCACATGCTGACAGATCGGAAGAGCGTCGTGTAGGGAAAGAGTGCCCGCAATTGTGGAGATCTCGGGGGAGGCCGTATGATTTAAAAAGATAAAATGAAGGGTTGCCAGTTACTGAAAATGTACGATAATAGTCCAGATCGCAATATGTTGCGATATTATGCTACTGGCG
+
AAABBFFFFBFFGGGGGGGGGGGGGHGGHHHHHFDEAAFGHHHFFHDGHHHHHHHGGGHGHFGGHCHHHFHFFHHHGDFGFHHFFGFD3GHHBGHBHFGFFEGEGBEFGGEEHHHGFFHHHHHEG4DFF?@DDGFG2/2/22222@///---<.<<-../;00000:00.:000000;00009.9-.0000000;0;0000;000.....90000;00000.....000;000--..-00000000;B0.-
@M03495:530:000000000-LYBTV:1:1111:28719:13516 2:N:0:GCCCAGTG+AATTGCGG
ATATTTTGCCGTTGATAAACCAGGACTCAGGCTGGACCAAAGCTCACATGCTGACAGATCGGAAGAGCGTCGTGTAGGGAAAGAGTGTCCGCAATTGTGTAGATCTCGGGGGGCGGCGGATTATTAAAAAAAAAAAGAAAGTAGGTACGAACGGCAGGGTGGGCGGGGGCATGAGTCGCGTGCAGTAGTAGGAGGTGCTGAGCAGGATGCTAGCGATGCGGTGGAGGTTGCGGATATGTATGCGCACGTGT
+
BCCCCFFFFFC>EEGGGGGGGGHGHHHGHHHHHHGHHFHHHHGHHHHHHHHHHGHHHHHHHGGGFBGHGEEFEEFGFFFGHHHGHGGBBGFFGGGHFHF?4E444DFEF//C--<-<----.01<11B1FACA9-<..:/0<11011199.<-.-----/.--.-------/.0011-----..11111:100<...0011.00/..:0/1<1<-<...--.-.9.../:<----.1111<11..---<./
@M03495:530:000000000-LYBTV:1:1111:24388:13520 2:N:0:GCCCAGTG+AATTGCGG
ATATTTTGCCGTTGATAAACCAGTCAGGAGTACAAAGCTCACATGCTGACAGATCGGAAGAGCGTCGTGTAGGGAAAGAGTGTCCGCAATTGTGTAGATCTCGGGGGGCGCCGGATCATTAAAAAAAAAAAAAGCATGAATTACTAATTCCACTATAAGAATATAGGCTGGTAAGTCCGAAGTTCGCAATGTTGACATGCGCGGTAGATCTCCACTGCGAGGTACCGCTGTCGCAGTAAATATCTCTGAGT
+
>AABBFFFFFBAGGGGGGCGGGHHHHHHHGGHHHHG3BGHHHHGHHHHGHHHHHGHGDGEHHHGGGGGF?FFHGHHHHEHGGFGHGGFGGHH4B24B4@B@GFE//E----9---;;.//;BB/B-BD;=;-9..9/////9/9/9//9;///;///////////////9.///////.9.-.//.9..;/99///////9.9-99.//9//:/.//9.9--.///.---;9..99./999//////////
@M03495:530:000000000-LYBTV:1:1111:14306:13523 2:N:0:GCCCAGTG+AATTGCGG
ATATTTTGCCGTTGATAAACCAGGCGGACCAAAGCTCACATGCTGACAGATCGGAAGAGCGTCGTGTAGGGAAAGAGTGTCCGCAATTGTGTAGATCTCGGGGGTCGCCGGATCATTAAAAAAAAAAAAATGTGCAAGAGAGGGTACCGTAGGCGAAGCTGACAGGAGTAGAGCGCGGTTGACTGGACCAGATTGTAGGAGGTTAAGCGTCAACTAGTGCATGATCAGGTGCACCGTGCGCACTCTCGTAT
+
ABABCFFFFFCAGGGGGGGGGGHGHGGGGGHHHHHHGGHHHHHHHHHHHHHHHGEGGHHHGGFGGGFGHHGHHHHHHBG4FGGGGGGHHHHFBD4FFGHHF/ED//@/<<--.><F111<DDFGGFGG;-.00;0900:.9.:../00.....0-----000900...//000:-:-:.--/000././.;.00000900/../0000-....09000000000;000099009/-9..----9/00.../
@M03495:530:000000000-LYBTV:1:1111:7832:13533 2:N:0:GCCCAGTG+AATTGCGG
ATATTTTGCCGTTGATAAACCAGAACCATCCAAAGCTCACATGCTGACAGATCGGAAGAGCGTCGTGTAGGGAAAGAGTGTCCGCAATTGTGTAGATCTCGGTGGTGGCCGGAACATTAAAAAAAAAAATAGTAATAATGAGAGAAGGAAGTAGAAAGAGATAATAAAAATAAAAAAGTAAACCGAAAAAACAAAGGAAACACACGCCAAGTAATGGGATGCTCAGAGAATGTGGTAGGCAGAGCACTGCA
+
BCCCCFFFFFCAGGGGGGGFGGHHGHHGGHHHHHHHCGHHHHHGHHHHFHHHGHGDGGAFGCEEEABAFE3FFGHHHH@FBFFCEFFF@GF424B444B41F??E>//0B<////23333DBDB@CG/-011<1111<11111/.//../.<00000/<//0;0000:00.00000-.000009-----.-....////;//.:9--..-./////9.;/.///////:///////:/.;/.../9./9//
@M03495:530:000000000-LYBTV:1:1111:26733:13538 2:N:0:GCCCAGTG+AATTGCGG
ATATTTTGCCGTTGATAAACCAGCTAATCCTGAAAAAAAAATCAAAGCTAAAAACTACAATGCTAAGACCACGATGTGACTGCTATCAAAGTTAGATATATATGTAAATTATTCATCTGTCAAATCCTAGAATTATATCATACCTGCTCCAGCAATCACGACCTGTCCTGGCAAACAACCTGCAGAAAAGCCAATCAAATATATTTTCACAAGAGATGGAATGTGAGGCAATAATAGAGTACAAAGGTTGA
+
ABBABFFFFFC>EEGGGGGGGGHHHGHHHHHGHHHHGEGGGHHFHHFCHHHGHHGHHHHGHHHHHGGHHHFHGGHGHEHHHFBGGHHHHHHFHHHGHHHHHHHHHHHHHHHHHHHHHHHHHHHGHHHHHHHHHHHHHHHHHHHFHHHCFGCGFHHHHHHGGGGGHHGHHHGHHHGFHHHGGFFHGFHHGHHHHH//CCHHFHHGFHFHHHHGHHHGGGGGHG;;BFFF9:CFGGFFFFF;FFGGFBFF0CB
@M03495:530:000000000-LYBTV:1:1111:21680:13544 2:N:0:GCCCAGTG+AATTGCGG
ATATTTTGCCGTTGATAAACCAGGCGGACCAAAGCTCACATGCTGACAGATCGGAAGAGCGTCGTGTAGGGAAAGAGTGTCCGCAATTGTGTAGATCTCGGTGGCTGCCGGGTCATTAAAAAAAAAAAGAACACAACAAGCCTCGGCGTAACCCCGGGCCTGCGTCACAGACGGCCGACAGTGCGGTTAGCGCTGAAGCCGAGGAAGCGAGGCTGGCGCGTGCTACGCGAGTGTCGACACTCACTCATCGC
+
ABBBBFFFFFB2EEGGGGGGGGHGGGGGGGGHHHHHGGHHGHHHHHHHHFFHGGAFGFHHGEEFFG?GGHGBGHHHH@F4BGEFEGG3E?DGFFFGHGHEGEE/00??0///?/0@22@@GD<@<-<@.<.<//.<.../..//...9--..0..-----...-;9..///.-.;------///--.-../-;.-.//;.-----...-.--;....-.---.9//.--9--.//.;-.9////99///9.
@M03495:530:000000000-LYBTV:1:1111:19243:13571 2:N:0:GCCCAGTG+AATTGCGG
ATATTTTGCCGTTGATAAACCAGCTAATCCTGAAAAAAAAATCAAAGCTAAAAACTACAATGCTAAGACCACGATGTGACTGCTATCAAAGTTAGATATATATGTAAATTATTCATCTGTCAAATCCTAGAAATATATCATACCTGCTCCAGCAATCACGACCTGTAATGGTTTAGTGGGTTGTTCACTGTTTCTGAAAAATGAAGATAGTTGTCCAGCTTCCAAAAAGTTTATTGTGTTTTCTAGTGGAG
+
ABBBCFFFFFCAGGGGGGGGGGHHHHHHHHHHFHHGGEGGGHHHHHHGHHHHHHGHHHHHHHHHHDHHHHGHGGHGHGHHHHHHHHHHHHHHHHHHHHHHHHHHHHHHHHHHHHHHHHHHHHHHHHHHHHHHHHHHHHHHHHHFHHHHHHFHFHGHHHHG/DGGHHGGHFGGHHHHFGGHDGGGHHHHHHHHHHFGHG0GHHHHHHFGFHGBHGGHHHGHHH/<;CE..0CFFFGGGGFGGGFGGGFGFBE
@M03495:530:000000000-LYBTV:1:1111:16417:13572 2:N:0:GCCCAGTG+AATTGCGG
ATATTTTGCCGTTGATAAACCAGCTAATCCTGAAAAAAAAATCAAAGCTAAAAACTACAATGCTAAGACCACGATGTGACTGCTATCAAAGTTAGATATATATGTAAATTATTCATCTGTCAAATCCTAGAATTATATCATACCTGCTCCAGCAATCACGACCTGTAATGGTTTAGTGGGTTGTTCACTGTTTCTGAAAAATGAAGATAGTTGTCCAGCTTCCAAAAAGTTTATTGTGTTTTCTAGTGGAG
+
?AABBFFFFFBAEGGGGGGGGGHHFHHHHGHHGGHHGGGGGHHHHGFHHHHHHGGHHHHHFHHHHHHHGHHHGGHGHHHHHHFHGHHHHHHHHHGHHHHHHHHHHHHHHHHHHHHHGGGHHHHHHHHHHHHHHHHHHHHHHHGFHHHHHFFGFHFHFFGGDCFGHFEHHHGFGFHFDDGEAFGGHHHHHGHHGHFDGHHHHHHHEHGHHGGHGF0GGHFHHFG:;<C9AFGF0CFFFGFGGGFGEGFGFGE
@M03495:530:000000000-LYBTV:1:1111:13681:13579 2:N:0:GCCCAGTG+AATTGCGG
ATATTTTGCCGTTGATAAACCAAAGCTCACATGCTGACAGATCGGAAGAGCGTCGTGTAGGGAAAGAGTGTCCGCAATTGTGTAGATCTCGGGGGGCGGCGGATCATTAAAAAAAAAAAAAGGAGATAACACACGTGCTCGAAGGAAAAGGAAAGAAGGAAAGATCAAGCCTAAGTAGTCGAAGCTGACAGGCATGGGGTAAACCACTAATGAAAGTCGTACATATGTGTACGGAGAACACAGAAGAGGAC
+
CCCCCFFFFFCAEEGGGGGGGGHHHHHHHHHHHHGHDFGHHHHHGGGGHHHGGGGGGCGFGEHHHHFHDF5DDEGGFEGGEG2@3@4444?F/>E----9;----.;:///;B@DF--CDB.;/../;B/;/..-..../.-9...:99/.///././.;//.9/::///.///;//;:/.9..-;///;/:9AF..::..///:..//;;////99/9....///;/////....-.///..///:...9
@M03495:530:000000000-LYBTV:1:1111:7562:13583 2:N:0:GCCCAGTG+AATTGCGG
ATATTTTGCCGTTGATAAACCAGCCTCCCTGTGGTCGTTATCTTGCTCCTTCTGTCGTCAACGAATTTACTAATTCCAAAGCTCACATGCTGACAGATCGGAAGAGCGTCGTGTAGGGAAAGAGTGTCCGCAATTGTGTAGATCTCGGGGGGCGCCGTGTCATTAAAAAAAAAAAAAAGAAAAGGGACGTAGAGGAGGGGGGGTCAGGTAAGATGAAGAGAGTAGACATGACGGTGATGCGGGTGGGTAAG
+
ABABBFFFFFCAEGGGGGGGGGHHGHHHGHHHHHGGEGGHHHHHHHHHHHHHHHHHGGGHGHGGGHHHHHHHHHHHHHHHGHHHFFHHFHHHHHHHHHHHGGGGHHHGGGGGEFGHHFHHHHHHBG?BDFGGGGGBFH22@2@D@20=/<<-;:--@--:/00B00:0::9@-;@---...///....-....0/.;.------..//000000000;0./:0:000000:0.-.:.000-------.0/0
@M03495:530:000000000-LYBTV:1:1111:22886:13592 2:N:0:GCCCAGTG+AATTGCGG
ATATTTTGCCGTTGATAAACCAGCTAATCCTGAAAAAAAAATCAAAGCTAAAAACTACAATGCTAAGACCACGATGTGACTGCTATCAAAGTTAGATATATATGTAAATTATTCATCTGTCAAATCCTAGAATTATATCATACCTGCTCCAGCAATCACGACCTGTAATGGTTTAGTGGGTTGTTCACTGTTTCTGAAAAATGAAGATAGTTGTCCAGCTTCCAAATAGTTTATTGTGTTTTCTAGTGGAG
+
AAAAAFFFFFD1EEGGGGGGFGFCFFHHHCHCFGFH0AEEGH1DGFE0FFFGFF?1F1GHHGHHFGFGFBCGAEHC0BF22B0@EDFG21@1FGFFBHFGDGHGHGHHHDHHBHHGFHHHFHFBGDBGEHEHHHHGHHGHGGB0B10<F11BF<CHB1FCC/CA0FGFF1??F0FF1F0GAECC<<=GF0=<0=00=0<DGHEGBG;<GFFBHC;0:GC0BG/;000;09;0;CF0CFBBFF0CBB0;.0.
@M03495:530:000000000-LYBTV:1:1111:24646:13609 2:N:0:GCCCAGTG+AATTGCGG
ATATTTTGCCGTTGATAAACCAGCTAATCCTGAAAAAAAAATCAAAGCTAAAAACTACAATGCTAAGACCACGATGTGACTGCTATCAAAGTTAGATATATATGTAAATTATTCATCTGTCAAATCCTAGAATTATATCATACCTGCTCCAGCAATCACGACCTGTAATGGTTTAGTGGGTTGTTCACTGTTTCTGAAAAATGAAGATAGTTGTCCAGCTTCCAAAAAGTTTATTGTGTTTTCTAGTGGAG
+
3AABBFFFFFB2EEGGGCFGGFHHHFHHHFHHHGHHFEGGGGBFHHEHGFHGFHFHHGHGGHHHHGBHGFGHGGGGFHHFHHGGBGHGBGFFHHHFFHHHHHHHHGHHHHHHGHHHHHHHHHHHHHHHHHHHHHHHHHHHHHHHHHHHHHFHGHFHHHHGA@@FHFHHHHG1GFGHFGHGDFGG.FGHF0DGFD0=DGBDGFHBDC;0GF<CGCGBCGFHHG:::<;9;CFFFFBFFGFFFGF0BFBB:CE
@M03495:530:000000000-LYBTV:1:1111:27433:13625 2:N:0:GCCCAGTG+AATTGCGG
ATATTTTGCCGTTGATAAACCAGCTAATCCTGAAAAAAAAATCAAAGCTAAAAACTACAATGCTAAGACCACGATGTGACTGCTATCAAAGTTAGATATATATGTAAATTATTCATCTGTCAAATCCTAGAATTATATCATACCTGCTCCAGCAATCACGACCTGTAATGGTTTAGTGGGTTGTTCACTGTTTCTGAAAAATGAAGATAGTTGTCCAGCTTCCAAAGAGCTTATTGTGTTTTCTAGTGGAG
+
AABAB5B5FDDAGGGFGG5GFGGABEFHHHFFHFCF2EEEGHHAGGB2FGHHFFAFGFGGGDG5FEEDGGHHFEHGG4B44GHGBEG4E@E4@4EBGHHHBGGFGGHDFBGFHHHHHHGHHHEHFGHHHHGHHHGHBGHHDGBGFGH11?11BFGFHEFGGGCGHHD11FG?FGGF1D0G<FGDHHBBG<G<0=0=0000<<<0<:CCB:=C0;:00//;:C::0<////09;=FB00/9;909B0;0.9;
@M03495:530:000000000-LYBTV:1:1111:9864:13652 2:N:0:GCCCAGTG+AATTGCGG
ATATTTTGCCGTTGATAAACCAGCTAATCCTGAAAAAAAAATCAAAGCTAAAAACTACAATGCTAAGACCACGATGTGACTGCTATCAAAGTTAGATATATATGTAAATTATTCATCTGTCAAATCCTAGAATTATATCATACCTGCTCCAGCAATCACGACCTGTAATGGTTTAGTGGGTTGTTCACTGTTTCTGAAAAATGAAGATAGTTGTCCAGCTTCCAAAAAGTTTATTGTGTTTTCTAGTGGAG
+
3ABBBFFFFFBAFGGGGGFGGGHHHHHHHHHHHHHH2EGGGGHHHHEHHGHHHHGHHFHHHHHHHGHHHHGHGGHGHHHHHHHHGHHHHHHHHHHHHHHHHHHHGHHHHHHHHHHHHHHHHHHHHHHHHHHGHHHHHHHHHHHGHHHHFHBCGGHFFHHGGGGGHHHHHHHGHHGGGHHHEGGFCGHHGHGHHH0=DGFGHHHHFHCCGGCGHHBGGGGHFH/;;;:.C0B;9;FFFF/9;BFFBFFGGGE
@M03495:530:000000000-LYBTV:1:1111:21514:13665 2:N:0:GCCCAGTG+AATTGCGG
ATATTTTGCCGTTGATAAACCCGCTAATCCTGAAAAAAAAATCAAAGCTCAAAACTACAATGCTAAGACCACGATGTCACTGCTATCAAAGTTAGATATATATGTAAATTATTCATCTGTCAAATCCTAGAATTATATCATACCTGCTCCAGCAATCACGACCTGTAATGGTTTAGTGGGTTGTTCACTGTTTCTGAAAAATGAAGATAGTTGTCCAGCTTCCAAAAAGTTTATTGTGTTTTCTAGTGGAG
+
>11>1D3311A>11GFF3F110A000A11FG1111AB////BF1111BG1B1B1AB1111D1@@@21B100?E>/F>22@2BFEH2>22BBFG22G2>E2FH222BB222FGHH22BFG2FG2GGH1>2F1DGHFG2>FBFDGHHBF11@F1F00<FCGG//A?GHF1<FG11C1F>FAF..ACCGFGHH0=DD0=GB0::CGFGC00CC;:C;:00C/:0;;B0C99E0000;FFBFBB9FBF;F09.0;
@M03495:530:000000000-LYBTV:1:1111:5084:13673 2:N:0:GCCCAGTG+AATTGCGG
ATATTTTGCCGTTGATAAACCAGCTAATCCTGAAAAAAAAATCAAAGCTAAAAACTACAATGCTAAGACCACGATGTGACTGCTATCAAAGTTAGATATATATGTAAATTATTCATCTGTCAAATCCTAGAATTATATCATACCTGCTCCAGCAATCACGACCTGTAATGGTTTAGTGGGTTGTTCACTGTTTCTGAAAAATGAAGATAGTTGTCCAGCTTCCAAAAAGTTTATTGTGTTTTCTAGTGGAG
+
>ABBBFFFFFBAEFGGGGGGGGHHHHGHGFFHFFHHFEFGGHGHHHGHHHHHGAEHHHHGHHHHH5GHHGHHGGGGFGFHHHFHFHHHHGGHHHHHHHHHHHHHHHHFHHHHHHHHHHFFGFFHHHHHHFFHHHHHFHHHHHHHHHHFHBFGGGFHHHHGDDGGHGHEHFGGGHHHHHHE<FFG.>GGHHHFGD=DDD0DGHHHHH000CCCHFHHBG/CFH/;:C:.9;BBBC00;CFFBFFFFGB0:0A
@M03495:530:000000000-LYBTV:1:1111:16241:13677 2:N:0:GCCCAGTG+AATTGCGG
ATATTTTGCCGTTGATAAACCAGCTAATCCTGAAAAAAAAATCAAAGCTAAAAACTACAATGCTAAGACCACGATGTGACTGCTATCAAAGTTAGATATATATGTAAATTATTCATCTGTCAAATCCTAGAATTATATCATACCTGCTCCAGCAATCACGACCTGAGTCCTGGCAAACAACCTGCAGAAAAGCCAATCAAATATATTTTCACAAGAGATGGAATGTGAGGCAATAATAGAGTACAAAGGTT
+
AAAABFFFFFCAFGGGGGGGGGGHHHHHHHHHHHHGHGGGGHHHHHGHHHHHHHGHHHHHGHHHGHGHHHHHGGHGHFHHHFHHHHHHHHHFHGHHHHHHHHHHHHHHHHHHHHHHGHGHHHHHHHHHHGHHHHHHHHHGHHHHHHGGHHHGHHHHHFHGGCGGHHHHHGGHHHHHHHHHH?GHHHHHHHHFFH/CFHHHFHHHFHHFHHHHGGHFGHFHCG:<FCCFGF;9FFFB00CFG0CFFBFFBF0
@M03495:530:000000000-LYBTV:1:1111:4684:13692 2:N:0:GCCCAGTG+AATTGCTG
ATATTTTGCCGTTGATAAACCAGCTAATCCTGAAAAAAAAATCAAAGCTAAAAACTACAATGCTAAGACCACGATGTGACTGCTATCAAAGTTAGATATATATGTAAATTATTCATCTGTCAAATCCTAGAATTATATCATACCTGCTCCAGCAATCACGAGTAATGGTTTAGTGGGTTGTTCACTGTTTCTGAAAAATGAAGATAGTTGTCCAGCTTCCAAAAAGTTTATTGTGTTTTCTAGTGGAGGTC
+
3AAABFFFFFBAGGGGGGGGGGHGHHHHHHHHHHHGFEEFGHFHHHHHHHGHHHGHHHHHHHHHHHHHHHHHGGHGHHHHHHGGHHHHHHHHHHHHHHHHHGHHHHHHHHHFFHHHHHHHHHHHHHHHHHHHHHHGHHHHHHHGHHEFGHGHFHHHHHHGABDHHHHHGHHHHFGFHGGGCHHHHHHHHHHHHHDGHFHGHFFDGHHHHHCGFHHHHECGFG:;;C:CF9BFFGFFFFFFFBFCGGGGGDB
@M03495:530:000000000-LYBTV:1:1111:14251:13701 2:N:0:GCCCAGTG+AATTGCGG
ATATTTTGCCGTTGATAAACCACCCTCCCTGTGGTCGTTATCTTGCTCCTTCTGTCGTCAACGAATTTACTAATTCCAAAGCTCACATGCTGACAGATCGGAAGAGCGTCGTGTAGGGAAAGAGTGTCCGCAATTGTGTAGAGCTCGGGGGGCGCCGGGTCATTAAAAAAAAAAAGAGAAAAGAGGCTAAAGGGGCGAGTGTGGAGGGGGTAGTGTATGCACTGATAAGCGAAATGATACGAGAGAGACAG
+
BCBCCFFFFFCAGGGGGGGGGGGGGHHGGHHHHHHHEGGHHHHHHHHHHHHHHHHHGGGHGHGGGHHHHHHHHHHHHHHHHHHHHHHHHHHHHHHHHHHHGGGGHHHGGGGEGHHHHGHHHHHHGHFGHGGFGGHHGHFDG@22@2/C/>>-----;--.-.00000B9-;;=>F..//00//./...00009.------.00:099-:--..0/00090000/000000-.--.00000...9-.../9/
@M03495:530:000000000-LYBTV:1:1111:6617:13707 2:N:0:GCCCAGTG+AATTGCGG
ATATTTTGCCGTTGATAAACCAGCTAATCCTGAAAAAAAAATCAAAGCTAAAAACTACAATGCTAAGACCACGATGTGACTGCTATCAAAGTTAGATATATATGTAAATTATTCATCTGTCAAATCCTAGAATTATATCATACCTGCTCCAGCAATCACGACCTGTAATGGTTTAGTGGGTTGTTCACTGTTTCTGAAAAATGAAGATAGTTGCCCAGCTTCCAAAAAGTTTATTGTGTTTTCTAGTGGAG
+
AAAABFFFFFB2EFGGGGGGGGHHGHHHHHHHHHHHHGGGGHHHHHHHHHHHHHGHHHHHHGHHHHHHHHHHGGHGGHHFFGFHHHHHGHHGHHHHHHHHHHHHHHHHHGHHHHHHHHHHHHGGHHHHHHHGHHHHHHHHHHHHHHHGHHGHFHGHHHHGEGGGHHHHHHHGHFHHFHGHAFCGGHHHHHFGHFDGHHHHHHHHHFGHHH;CHEGGGHCGHH/<;0;E.C99CFGFFGGGGGGFBFFF;=E
@M03495:530:000000000-LYBTV:1:1111:12170:13709 2:N:0:GCCCAGTG+AATTGCGG
ATATTTTGCCGTTGATAAACCAGCTAATCCTGAAAAAAAAATCAAAGCTAAAAACTACAATGCTAAGACCACGATGTGACTGCTATCAAAGTTAGATATATATGTAAATTATTCATCTGTCAAATCCTAGAATTATATCATACCTGCTCCAGCAATCACGACCTGTAATGGTTTAGTGGGTTGTTCACTGTTTCTGAAAAATGAAGATAGTTGTCCAGCTTCCAAAAAGTTTATTGTGTTTTCTAGTGGAG
+
AAABBFFFFFB>EEGGGGGFGGHGHFHHHHHHHHHHFEGGGHHHHHGHGHHGHHGGHHHHGHHHHFHHGHGHGGHGFBHFHFHHFHFHHGH4GHHHGFHFHFHHHHHHHFHHHHHHHGHHGHHFHHGHHHHGHHHHHHHEFHHHHHFGHHFEGHHHHHHGECCGHGHHHHE?GHHG>GGEEECFHHHGHHDGHH0<DBGGGCFFGHCCFGGFFH0CCG:CHHC;<;;999;9BFBFFGGGGGGGFFFC90C
@M03495:530:000000000-LYBTV:1:1111:20057:13730 2:N:0:GCCCAGTG+AATTGCGG
ATATTTTGCCGTTGATAAACCAGCTAATCCTGAAAAAAAAATTAAAACTTAAAACTTCAAATCCAAAAACACCGTTGGACTGGTATCAAAAGTAAGTAATAAAGGAAATTAATCATCTGTCAAAACCTTAGAATAATTTATAACTGGTCCAGCAATCCCGGACTTGAATTGGTTAGTTGGGTTGTTAATGGTTCCTGAAAATTGAGGTTATTTGTCAGGCTTCAAAAAGGTTTTTTGTGTTTCTTAGTGGG
+
3AAABFFFFFB>EGGGGGGGGGHHHHHHHHHHHHHHFFGGGA33DF53B5BFHH33555D55333B511B111011113331134444BF33B4444444443432BG3B34B444444444BG30?3332B3B333333?33B33222@2222@2222///>/111>11>1=G1011>>-=.-=.00000=D0/00<0;GB/0;0///00;0;0;00//=//0CFGE9.;C0.:-;:/CGF////9/;..
@M03495:530:000000000-LYBTV:1:1111:13178:13739 2:N:0:GCCCAGTG+AATTGCGG
ATATTTTGCCGTTGATAAACCAGCTGTTCCAAAGCTCACATGCTGACAGATCGGAAGAGCGTCGTGTAGGGAAAGAGTGTCCGCAATTGTGTAGATCTCGGTGGTCGCCGGATCCTTAAAAAAAAAAAAAAACAACAAAAGGGAGCAGTGGAACATACGACAGTAATGAGAATCAGGATCGTGTGTAGGCAGTGAAGAGCATCGCAGTGGGGAGTAGAGAGTGTAGGTAGGCGGTATGAAGGAACTCGGAG
+
ABBBCFFFFFCAFGGGGGGGGGHHHHHHHHGHHHHHFGHHHHHHHHHHHHHHHGEGGGHHGGFGFGCGHHGGHHHHHDF5DFFGFGGHHH42B3@4@B4EF1/?/3>/AE///>23?3FGHGGCGC/-<--<..:...::/..:...:00/;00/000...:-00000000;0990;00:./....00000./00000./000.....0/.-.-./00:0.000:00000.0-;-..00000./.::...9
@M03495:530:000000000-LYBTV:1:1111:10649:13761 2:N:0:GCCCAGTG+AATTGCGG
ATATTTTGCCGTTGATAAACCAAAGCTCACATGCTGACAGATCGGAAGAGCGTCGTGTAGGGAAAGAGTGTCCGCAATTGTGTAGATCTCGGTGGTCGCCGGATCATTAAAAAAAAAAAAATAGAAAAACAAAAAGATGAACAGTAGAGTGAGAGTAAGCAAGGGGAGAACTGACAAGAAAAGGACAACGCAGAAGGTACAGAAGGTGCATGATGAGCACACGACAGAGTATACTATCAGCATAGCATAGA
+
ABCBCFFFFFCAFGGGGGGGGGHHHHHHHHHHHHHHDFHHHHHHGGGCGGHGGGGGGHHHHGHHHHHHDG5DEEGGGGHHBB?@B44BGHHE1>E13>/?>////04?33?BGC?@@FG@-01<1==/.........000000/000:;0:0000000000//..-.-..0;00000./////././..-----/0.0;000000.0009900000000./.-----/900;0;00000000000000000
@M03495:530:000000000-LYBTV:1:1111:2603:13771 2:N:0:GCCCAGTG+AATTGCGG
ATATTTTGCCGTTGATAAACCAGCTAATCCTGAAAAAAAAATCAAAGCTAAAAACTACAATGCTAAGACCACGATGTGACTGCTATCAAAGTTAGATATATATGTAAATTATTCATCTGTCAAATCCTAGAATTATATCATACCTGCTCCAGCAATCACGACCTGTAATGGTTTAGTGGGTTGTTCACTGTTTCTGAAAAATGAAGATAGTTGTCCAGCTTCCAAAAAGTTTATTGTGTTTTCTAGTGGAG
+
AA?AAFBFFFD1AECGFG1GGGHCGFGHHHHGHHHH0AAEGHFHHHBFHHHHEF?GHFBGFHGHG2FGHHHHGGHAGBHEGHBFFFHGHFHGDFFDFGHHHHHHBGHHFFHHHHHHHFHHHHHFFHHFHGHHHGHHGHHGHHHHHHF1FG<GGHGFHCGCC@CGFFGDFGE?F<GH=1GH.>-C.>FGFHFHHHG<D0DGHFHFFHFBHHGGHFGCFGGHEC/00;:..00;CFG0C0/9;BBGGBBF.09
@M03495:530:000000000-LYBTV:1:1111:5197:13774 2:N:0:GCCCAGTG+AATTGCGG
ATATTTTGCCGTTGATAAACCAGCTAATCCTGAAAAAAAAATCAAAGCTAAAAACTACAATGCTAAGACCACGATGTGACTGCTATCAAAGTTAGATATATATGTAAATTATTCATCTGTCAAATCCTAGAATTATATCATACCTGCTCCAGCAATCACGACCTGTAATGGTTTAGTGGGTTGTTCACTGTTTCTGAAAAATGAAGATAGTTGTCCAGCTTCCAAAAAGTTTATTGTGTTTTCTAGTGGAG
+
>ABBBFFFFFB>EFGGGGGGGGHHHHHHHHHHHHHH2EGGGHHHHHHHHHHHHHGHHFHHHHHHHGHHHHHHGGHGHHHHHHGHHHGHHHHHHHHHHHHGHGHHHHHHHHHHHHHHGHHHHHHHHHHHHHHHHHHHGHHHHHFHHHHHFHFGHHHHHGHGEGGGHHHHHHHFGHHF><CGDGGGGGHHHHHHGHDGGHHHHHHHGFHHHHGGHHGHHHHHHG/;<C.A:;09BFFBBF;FFFFGGGGF.BE
@M03495:530:000000000-LYBTV:1:1111:25399:13789 2:N:0:GCCCAGTG+AATTGCGG
ATATTTTGCCGTTGATAAACCAGAACCATCCAAAGCTCACATGCTGACAGATCGGAAGAGCGTCGTGTAGGGAAAGAGTGTCCGCAATTGTGGAGATCTCGGGGGGCGCCGTAGCATTAAAAAAAAAAAAACAGTAAAGTGCGGTAAGAATGATCACATAACGTAACAATCACTCGACGCTAAGGAACAGTACCGAGGTAGTAGACGAGAGTCTGATCTAGCGAGTGACGATTGCAGTACAGTCGAGCAGA
+
BCCBCFFFFFC>FGGGGGGGGGHHHHHHHHHHHHHHGHHHHHHHHHGHHGCGHHGGGGHGHGGGFAEAEHHGFHHHHHDFBFGFCEGGHHHF131@33B@BE//E----:--.9:0;/:9BBF-CF=-99-9.//9/;////--.../////:/:///////./...///////9..9--...////.;://9/..9-.///////.-9.-////99/////----.//.....////////;/..-.-//
@M03495:530:000000000-LYBTV:1:1111:14398:13812 2:N:0:GCCCAGTG+AATTGCGG
ATATTTTGCCTTGATAAACCAGCTAATCCTGAAAAAAAAATCAAAGCTAAAAACTACAATGCTAAGACCACGATGTGACTGCTATCAAAGTTAGATATATATGTAAATTATTCATCTGTCAAATCCTAGAATTATATCATACCTGCTCCAGCAATCACGACCTGTAATGGTTTAGTGGGTTGTTCACTGTTTCTGAAAAATGAAGATAGTTGTCCAGCTTCCAAAAAGTTTATTGTGTTTTCTAGTGGAGG
+
3AABBD5DBFDDGFBGFGFGGEFHHFGFEFH5EHHH2AEGHFGHHGGGHFB3FEFHHHHFHH5A5GFFFHGGGHFEGFHHFHHGGHHGHHGGHHGFHFFHHFGFHHHHGGHDGHBFGFHHHHHFHEGFFHGFGHHFGFGBHHHGHHGFE11CCGD?BGDE//CFGFFGFH1FHHB?GAFE.ACFDGDDDHG1FGGHB0D..<D0D0<0=0D;:CGFCBG00CC:0:GD:;;0CBB;F9///CBFF0;FF?E
@M03495:530:000000000-LYBTV:1:1111:19445:13815 2:N:0:GCCCAGTG+AATTGCGG
ATATTTTGCCGTTGATAAACCAGTTAATCCTGAAAAAAAAATCAAAGCTAAAAACTACAATGCTAAGACCACGATGTGACTGCTATCAAAGTTAGATATATATGTAAATTATTCATCTGTCAAATCCTAGAATTATATCATACCTGCTCCAGCAATCACGACCTGTAATGGTTTAGTGGGTTGTTCACTGTTTCTGAAAAATGAAGATAGTTGTCCAGCTTCCAAAAAGTTTATTGTGTTTTCTAGTGGAG
+
AB@BBFFFFFB>EGGGGGGGGGFHHHHHHHHHDCDH2EFFGHHGHHHGHHHHHGGGHGHFGFFHHGHHHGHGGGGGHHHFEHHHHGHHHHHHHHHGHFHHGHHHDFHHHHHHHHHHHGHHHHGHHHHGHFHGHHGHHHHGHGFHHHHCFHFHFHHHFFHGACGGHGFFGHH?FGFFG1GF<FCFGBGGEGHFHHDDDD0<CGHHGHCGHEGFHHFHFHGHGHGBFCCCAC;B9;FBFFFFFFFGEG09A0E
@M03495:530:000000000-LYBTV:1:1111:13972:13819 2:N:0:GCCCAGTG+AATTGCGG
ATATTTTGCCGTTGATAAACCAGTCAGGAGTCCAAAGCTCACATGCTGACAGATCGGAAGAGCGTCGTGTAGGGAAAGAGTGTCCGCAATTGTGTAGATCTCGGTGGGGGCCGTATCATTAAAAAAAAAAAAAGAAAAGAAGTGGGAGGGGTGGGCAGGCGATGAATATAGAGATGAAGAACAGATCGATAGAGAGTATATATATGCCGCTACGTATGTTGCACAAAAAGACTAGATGTGCGATTGCGATA
+
ABABCFFFFFBAGGGGGGGGGGHHHHHHHGHHHHHHHHHHHHHHHHHHHHHHHHHHGGGEFHHGGGGEEFGHHGHHHHFHBFBBFFGGGGHHHH?4344B4@FF//>/////<//<0>2>2>DGHDGG>CCCA.<.//;../<00...---9---./.-.---.://///////;////////////..:../9/.////////////-;---..////////;//.....//////////...../.-..
@M03495:530:000000000-LYBTV:1:1111:28556:13841 2:N:0:GCCCAGTG+AATTGCGG
ATATTTTGCCGTTGATAAACCAGCTAATCCTGAAAAAAAAATCAAAGCTAAAAACTACAATGCTAAGACCACGATGTGACTGCTATCAAAGTTAGATATATATGTAAATTATTCATCTGTCAAATCCTAGAATTATATCATACCTGCTCCAGCAATCACGACCTGTAATGGTTTAGTGGGTTGTTCACTGTTTCTGAAAAATGAAGATAGTTGTCCAGCTTCCAAAAAGTTTATTGTGTTTTCTAGTGGAG
+
ABCBCFFFFFDAGGGGGGGGGGHHHHGHHHHHHHHHGEGGGHHHHHEFHHHHHHGGHGHHHHGHHBGHHHHHGGHGHHHHHGFHGHHHHHHHHHHHHHHHHHHHHHHHHHHHHHHHHHHHGHHHHGHHHHHHHHHHHHHHHHHHHHEGHHCGGGFHHHHDEGFGHFHFHHHDHHGHFGHHEGGG<DGGHHHHHH=DDFFBHHHGGHCC:0CGHGF0CFHHF00<;;GAFFFCFFGGGFFGFFGGGGFB:FE
@M03495:530:000000000-LYBTV:1:1111:11834:13844 2:N:0:GCCCAGTG+AATTGCGG
ATATTTTGCCGTTGATAAACCAGGACTCAGGCTGGACCAAAGCTCACATGCTGACAGATCGGAAGAGCGTCGTGTAGGGAAAGAGTGTCCGCAATTGTGTAGATCTCGGTGGTCGCCGTATCATTAAAAAAAAAAAACATACAGAATAAATGAGAGAATGGTAGAAACACGAAAATGAAAAGAAAAACATAGACAACGTACAGACGGAGAAGAAGATTATAAGTGATATCGTACGTAAGCAAACTAGAAGA
+
BCCCCFFFFFDBGGGGGGGGGGHGHHHHHHHHHHGHHHHHHHGHHHHHHHHHHGHHHHHHHGGGGGHHGGGFEFHHGHGHHHHHH@FBBGGGGGGHHHH2BFB44?F?F/E?/3</?///BB3B22FHHHGCC-<A-..0000000000000000:.000000:<<0</..-..-000000/../<...0<0<00/.-....00.-..<-./0:/<000000000000<0./..-/:..00/0.0000000
@M03495:530:000000000-LYBTV:1:1111:22072:13863 2:N:0:GCCCAGTG+AATTGCGG
ATATTTTGCCGTTGATAAACCAGGACTCAGGCTGGACCAAAGCTCACATGCTGACAGATCGGAAGAGCGTCGTGTAGGGAAAGAGTGTCCGCAATTGTGTAGATCTCGGTGGTCGCCGTATCATTAAAAAAAAAAAAAAAATGGGCTATGGAAGTATGTAGTAGGTGAAGTGTAATAAATGGACAGGAACTGATGGAAAGAGAAGCACGATCAGCGTGCGCGGATCGATGATATGGACACTCTCGGTTGGT
+
BCCBCFFFFFCAGGGGGGFGGGHGHHHHHHHHHHGHFHHHHHHHGHHHHHHGHGHHHHHHHGGGGGHHGEFEEEFHGGGFHHHGHBFBBFEEECFHHHH2?DD4??FCF>?E/3>/?@//FB3FF@2FGHG?FCC<-----.00.;:.00;09/:000000;00090000000000000000000.../.090000/00.9//0/00/-9...00.:;.---;---.:.0000000900.0/;0..:.--.
@M03495:530:000000000-LYBTV:1:1111:19401:13876 2:N:0:GCCCAGTG+AATTGCGG
ATATTTTGCCGTTGATAAACCAGGGACTCAGGCTGGACCAAAGCTCACATGCTGACAGATCGGAAGAGCGTCGTGTAGGGAAAGAGTGTCCGCAATTGTGTAGATCTCGGTGGGGGCCGGGTTCTTAAAAAAAAAAAATATAAGAGAATGTGGGGTGATAGACTACCTGGATAATAGTAGAACAAGCATGGTGAGCAATAGGTGAAGGATGGAGATTAATGCGATAGCACGAATGGTTAGTGAGCGATGAA
+
CCCCCFFFFFCBFGGGGGGGGGHGGGGHHHHHHHHGFGHHHHHHHHHHHHHHHHFHHHHHHHGGGFFGHGEGGEFGGHHGHHHHHHFG4FGFGGGGHHBH24344?440F<?E//////<//??1F1F1?1D@-<CG-.0000000/00:0:<.<.-.:B<0000/<00./000000:<00:0/:/./00.00<<00/0000000000.00./:0/000:<0..<..:00-...00000.0<000<-.<00
@M03495:530:000000000-LYBTV:1:1111:22836:13903 2:N:0:GCCCAGTG+AATTGCGG
ATATTTTGCCGTTGATAAACCACCCCTTCTTGCCCTCCAAAGCTCACATGCTGACAGATCGGAAGAGCGTCGTGTAGGGAAAGGTGTCCGCAATTGTGGAGATCTCGGGGGGCGCCGTATCATTAAAAAAAAAAAAACACGAGTACTTGTCTAGAAGAATGCGCATAACTGCAACAGATGATGTGTACACCTTATTCGAATACTCTACCAGCTACCCGACGTCACGAATGCATAGATGTATGAGCTTCTCA
+
CCCCCFFFFFCBGGGGGGFGGGGGGGGHHHHHHHHHGEHHHHHHHHHHHHHHHHHHHHHHHGGGGCGHGEGGFGGHGGGHHHHHBGBBGFEGGFHFEG/B?F3BB40F/</-------...:B0BFFFFAA;@DA--:.9.-9..9000:00::000:/09:..;A:00000000.//000000:0000;//00900/0.0.00:000090.000/;.-;9-....9.:0000000000000000:00000
@M03495:530:000000000-LYBTV:1:1111:6647:13904 2:N:0:GCCCAGTG+AATTGCGG
ATATTTTGCCGTTGATAAACCAGCTAATCCTGAAAAAAAAATCAAAGCTAAAAACTACAATGCTAAGACCACGATGTGACTGCTATCAAAGTTAGATATATATGTAAATTATTCATCTGTCAAATCCTAGAATTATATCATACCTGCTCCAGCAATCACGACCTGTAATGGTTTAGTGGGTTGTTCACTGTTTCTGAAAAATGAAGATAGTTGTCCAGCTTCCAAAAAGTTTATTGTGTTTTCTAGTGGAG
+
AAAAAFFFFFBAEGGGGGFGGGHHHHHHHHHGHGHHAEFGGHHHHHBGHHHHHHGHHHGHFFHHHGHHHHHHGGHGHEHEFEGHGFBHHHHHHGHHHHHHHHHHHHHHHHHHGHHHHFHHHHHHHHHHHHFHHHHHHHHHHHFHHHFFHHHGBGHHFEHGDGGGHGHHHHFFFGHB>GEHDGGGGGHHGHHFHHDFFFHHGGHEFHGHHHHHHHHHGHCHBF/;C0::900CFFGGFGGGFGEGFGGG.;A
@M03495:530:000000000-LYBTV:1:1111:6006:13937 2:N:0:GCCCAGTG+AATTGCGG
ATATTTTGCCGTTGATAAACCAGCTAATCCTGAAAAAAAAATCAAAGCTAAAAACTACAATGCTAAGACCACGATGTGACTGCTATCAAAGTTAGATATATATGTAAATTATTCATCTGTCAAATCCTAGAATTATATCATACCTGCTCCAGCAATCACGACCTGTAATGGTTTAGTGGGTTGTTCACTGTTTCTGAAAAATGAAGATAGTTGTCCAGCTTCCAAAAAGTTTATTGTGTTTTCTAGTGAGG
+
CCCCCFFFFFCAEGGGGGGGGGHHHHHHHHHGHHHHHGGGGHGHHHHHHHHHHHGHHHHHHHHHHHHHHHHHGGHGHGHHHHFHHHHHHHHGHHHHHHHHHHHHHHHHHHHHHHHHHHHHHHHHHHHHHHHHHHHHHHHHHHHHHHHHHHHHGHHHHHHGEGGGHHHFHHHGHHHHGHHHFGGGHHGHHHHHHBDGHH0GHHHHHFGFHHGHHHGHHHHHHB:;;G:EGBFFGGGGGGGGGGEGGGFGCCA
@M03495:530:000000000-LYBTV:1:1111:10042:13961 2:N:0:GCCCAGTG+AATTGCGG
ATATTTTGCCGTTGATAAACCAGCTAATCCTAAAAAAAAAATCAAAGCTAAAAACTACAATGCTAAGACCACGATGTGACTGCTATCAAAGTTAGATATATATGTAAATTATTCATCTGTCAAATCCTAGAATTATATCATACCTGCTCCAGCAATCACGACCTGCTTTCCAAGACCTCCACTAGAAAACACAATAAACTTTTTGGAAGCTGGACAACTATCTTCATTTTTCAGAAACAGTGAACAACCCA
+
BBBBBFFFFFB>FEGGGGFGGGHHHHHHHHHHHHFHEEFGGHFHHHHHHGHGHHFFHGHHEGHFHGFHHHGHGGH1F4GDFGFHHHFHHHHHHHHHHHGHHHHHGHHHHFHHGHHHHHHHHHHHHHHHHGHHHFHHHHHHHHFGHHEFGHBBFGFHHHGGDFGGEFHHHHGHHGAFCGFEHHHHCGHFFFHHHG0=<<GFCGHFCCH0/GHF/GHFFGGFFGBBBFFF099;FFBCCFGE90F9FB9A;9.
@M03495:530:000000000-LYBTV:1:1111:15239:13967 2:N:0:GCCCAGTG+AATTGCGG
ATATTTTGCCGTTGATAAACCAGCTAATCCTGAAAAAAAAATCAAAGCTAAAAACTACAATGCTAAGACCACGATGTGACTGCTATCAAAGTTAGATATATATGTAAATTATTCATCTGTCAAATCCTAGAATTATATCATACCTGCTCCAGCAATCACGACCTGTAATGGTTTAGTGGGTTGTTCACTGTTTCTGAAAAATGAAGATAGTTGTCCAGCTTCCAAAAAGTTTATTGTGTTTTCTAGTGGAG
+
AA?ABFFFFFBAEGGGGGGGGGHHHHHHHHHHHHHHCFGGGHHHHHGHHHHHHHFHHHHHHHHHHGHHHHHHGGHGHHHHHHHHHHHHHHHHHHHHHHHHHHHHHHHHHHHHHHHHHFHHHHHHHHHHHHHHHHHHHHHHHHGHHHHFHHGEGHHHHHHGEGGGHHHGFHHHHHHHDHGGDGGGHHHHHHHHHH=DHFFG.CHHDGFHHHFFHHHCFFHHHHC;<C.E.9BCFGGGGGGGGGGGGFFF:CE
@M03495:530:000000000-LYBTV:1:1111:16921:13968 2:N:0:GCCCAGTG+AATTGCGG
ATATTTTGCCGTTGATAAACCAGTCTCCAAAGCTCACATGCTGACAGATCGGAAGAGCGTCGTGTAGGGAAAGAGTGTCCGCAATTGTGTAGATCTCGGGGGTCGCCGGATCATTAAAAAAAAAAAAAAAAAAAGGGATCATTGTGGTCGGAGGTCGCATTGAAGGGGACGCCAGGTAGATAACGCGAGTAACATGCTGTATTGCAACGAGGTTGATGTAGCAATGATACGGAGAGAAACGGCGAGGCGGG
+
CCBCCFFFFFCAGGGGGGGGGGHHHHHHHHHHHHHHHHHHHHHHHHHHHHHGGGGHHHGGGGGGHHHHGHHHHHHFGDDFFGGGGHHGF?4BD4BFDGF/>@</</<</<?>FDG1?GGHGCFFGCC@-----;..../..00000./0-----./--:..00000.-.-9--.-.00:00000.-----.000;0000000;00000-..-./:/000:0000000000...;-..0:/..---:-----
@M03495:530:000000000-LYBTV:1:1111:29007:13976 2:N:0:GCCCAGTG+AATTGCGG
ATATTTTGCCGTTGATAAACCAGGCGGACCAAAGCTCACATGCTGACAGATCGGAAGAGCGTCGTGTAGGGAAAGAGTGTCCGCAATTGTGTAGATCTCGGTGGGCGCCGTATTATTAAAAAAAAAATAAATTCCACTCTCCTTTTCTTCACTGTCCATAACTAGTTTACGCTACCGCCCCCCTACTGAGCCAGGAGCTCTCCTGTTATACGTCAGTTCCAGCTTCGACGCCTGTCTCGCTCATCAGTACT
+
CCCCCFFFFFCAGGGGGGGGGGHGHGGCGGHHHHHH3FHHHHHHHHHHFHHHHGEFACCFEGEGGG?GGHGGHHHHHBBFGHGGGGGFFHFG?FGDEHD0A/EE////</</=2D2@22D1FCF?-<.00000000<0/=0/000000000000;000:00:0:0090;0..=.-/-----::-.:9;0:0//.:.;9.0;0/00;090:9.;...:90000/000-..---..0::0/..;.00:0900:
@M03495:530:000000000-LYBTV:1:1111:17890:13988 2:N:0:GCCCAGTG+AATTGCGG
ATATTTTGCCGTTGATAAACCAGCTAATCCTGAAAAAAAAATCAAAGCTAAAAACTACAATGCTAAGACCACGATGTGACTGCTATCAAAGTTAGATATATATGTAAATTATTCATCTGTCAAATCCTAGAATTATATCATACCTGCTCCAGCAATCACGACCTGTAATGGTTTAGTGGGTTGTTCACTGTTTCTGAAAAATGAAGATAGTTGTCCAGCTTCCAAAAAGTTTATTGTGTTTTCTAGTGGAG
+
AABBBFFFFFBAEGGGGGBGGGHHHHHHHHHHHGHHGEGGGHHHHHHFHHHEHHGHHHHHGHHHGHHHHHHHGGHGHBHHHGEGHHFHHHHHHHHHHHHGHHHGHHHHHGHHHGHHHGHHHHHHHHGHHHHHHHHHHHHHHHHBHHFGHFGHHGHHHHHGGGGGHHGHHHGHFHHH>DGHEGGGHHHHHHHHHH=0DDGHHHG0GGFHHH0CGFC0CCCGHG:;C0:A;FFCCFGGGGGGGGFGGGGGABF
@M03495:530:000000000-LYBTV:1:1111:6750:14000 2:N:0:GCCCAGTG+AATTGCGG
ATATTTTGCCGTTGATAAACCAGAACCATCCAAAGCTCACATGCTGACAGATCGGAAGAGCGTCGTGTAGGGAAAGAGTGTCCGCAATTGTGTAGATCTCGGGGGGCGCCGGATCATTAAAAAAAAAAAAACAGCGAGATAGATGAGGTGGAGGGGGATGTGAGAGCAGAGAACGCAAAGAAACTGCAAGATGAGAGAAAGCTGTGAAGAGATGAGTAGCATACGCACGTATACTAGACGGCAGATAGTGG
+
ABBBCFFFFFC>FGGGGGGGGGHHHHHHHHHHHHHHGGHHHHHHHHHHHHHHHHGGFEGGHGGGEAEBGHHGGHHHHHFG@BGECEGGHHHHFB3444441?///-:;9----.-.0900;BF-B>@;-;-.9/.----.;000000//..9..----..900000.0//;/0;..--://.//0000;0/;:09F0;00:/000900;0./;;000000000;...--.:0000:000..-9-.00000.
@M03495:530:000000000-LYBTV:1:1111:22834:14002 2:N:0:GCCCAGTG+AATTGCGG
ATATTTTGCCGTTGATAAACCAGTCTCCAAAGCTCACATGCTGACAGATCGGAAGAGCGTCGTGTAGGGAAAGAGTGTCCGCAATTGTGTAGATCTCGGGGGTCGCCGTATCATTAAAAAAAAAAAAAAAAAAGAAAACATAGACGGGGGAGAGAAAATAAAAACTAGGGAGGGACTGACATATTTGAACGTTGGTGCGAAGAGAGGGAGAAGCACAAGGCACCATGGGAACGGAGGGCGGGGGAGCAGGG
+
BBCCCFFFFFCBGGGGGGGGGGHHHHHHHHHHGHHHGGHHHHHHHHHHHHHGGGGHHHGGGGGGHHHHGHHHHHH@FDDGGGGGGHHFGC4344FGGHF/EE//>/??//0?DGF2>DGHGGGG@<<@<--<-...///.00000..---9-...00/000000.000/./.--....000000000000..<....0-.--.</......./00///.......:0/./099...--.--<----9./.-
@M03495:530:000000000-LYBTV:1:1111:3717:14011 2:N:0:GCCCAGTG+AATTGCGG
ATATTTTGCCGTTGATAAACCAGGGCGGCACCAAAGCTCACATGCTGACAGATCGGAAGAGCGTCGTGTAGGGAAAGAGTGTCCGCAATTGTGTAGATCTCGGTGGTCGCCGTATAATTAAAAAAAAAAAACACCGAATTATGTTTATTAGGTGACAGCCAGGAATAGTTGTTATACCATTAAAAATGTGAATTAATGAGCAATCATGATGGGGAAAAGAGTACATATTCACGTGTGTAGATGAGGTGTCT
+
1A1AAFFFFFDAGGGGGG1A1AGEGCEGGGGGHHHF0FGHHHHHHHHHGHHHGHHCGGGHHHEGGGGGHGGGE0GFFGF1BBBGA/<>EGG220B122>BB0?/<//1>////<<1@1?11F1FC-<A-<@A.::---..;00;;0;09009;0000;...9../0000000.///;/;/9;/BBB-/////;///////9/;/////;/9/------99-9////9////;---/;;///B/////-9//
@M03495:530:000000000-LYBTV:1:1111:27207:14012 2:N:0:GCCCAGTG+AATTGCGG
ATATTTTGCCGTTGATAAACCAGTCTCCAAAGCTCACATGCTGACAGATCGGAAGAGCGTCGTGTAGGGAAAGAGTGTCCGCAATTGTGTAGATCTCGGTGGGCGCCGGATCATTAAAAAAAAAAAAAATGGAAGAAGAGTAGGTGGCAGTGTAGAGGATAAATAGAGAAATGAGCACAGCATGTAATAGACGAACATAGGAATGAGTGCGGATATAGAGAGCGCGCACAGGTTAGTCTAAGAGTACGCGA
+
CCDCDFFFFFCBFGGGGGGGGGHHHHHHHHHHHHGHGGGHHHGHHHHHHHHGGGGHGGGGGGGGHHHHGHHHHHHDFBDGGGGGGHHDE?B3FBBGGHF1?E//>//>//?>BG33BBDFFGGCC----.0000/.//0.111<<:<././011111/./00111011100111100./<</10111<1110.----11100<0:01<01<--<.1:<111..-------/.001:<1111100111..--
@M03495:530:000000000-LYBTV:1:1111:5900:14024 2:N:0:GCCCAGTG+AATTGCGG
ATATTTTGCCGATGATAAACCACCCTCCCTGTGGTCGTTATCTTGCTCCTTCTGTCGTCAACGAATTTACTAATTCCAAAGCTCACATGCTGACAGATCGGAAGAGCGTCGTGTAGGGAAAGAGTGTCCGCAATTGTGTAGAGCTAGAGGTGCGCAGCAGTCTTCACACACACTAAAAACAAGGTGTCGTCGACTTAGTTGCGGTGGATGAAAGGGGTAGTAATTACAAGTTGGAGGAGCTACTTGTAGCA
+
AAAAAFFFFF@1AEGGGG1FFCFEGHHGFFFHHHHHGGGGHGHHGFHHGGHHHFFHFFEG?GEGEEGHGHHHHHHHHBFBFFGHHFGBFFHDHGFFCGHHCGEEBFG/EFEEGEFFGCGHHHGF>GGG1CCG?EDG>D<2@2111111101??A//--<0=1>11<111....///0<0..:/.</0/;:.---;.0;;099-9.;..0//0;0..-;--;//9/////9//9///--9A-/////////;
@M03495:530:000000000-LYBTV:1:1111:5539:14027 2:N:0:GCCCAGTG+AATTGCGG
ATATTTTGCCGGTGATAAACCACCCTCCCTGTGGTCGTTATCTTGCTCCTTCTGTCGTCAACGAATTTACTAATTCCAAAGCTCACATGCTGACAGATCGGAAGAGCGTCGTGTAGGGAAAGAGTGTCCGCAATTGCGTAGATCTCCGGGGCTCTGGATGGATTGTTTCAAAAGAAGTCCAGGGGTTCAGACACTGCCTTTCACTTTAGACCTGCACGTGCGTCTACGCTACGTTTACACCCAGTCAATCC
+
1A?AAFB31@A1AAFGDGGGFFFFAHCAFGAABC0BAAAFGEFHBEGH11FGBGHHAFAAEH/AC/ABGEDG2FGGHGD10BFGGHH2FGFE1FB10@F/?/F>0B0/?E?E/F<FF<FFG0001B1>>?//</@F1/?C//@GHG1C?/---./000=/.C<0/00/00<;0/..:;0;:/CC-.9.;00///;0:;0;00;0000;C0000;.//.9---;---/-------//-///;-:A///99/-
@M03495:530:000000000-LYBTV:1:1111:18851:14029 2:N:0:GCCCAGTG+AATTGCGG
ATATTTTGCCGATGATAAACCAGCTAATCCTGAAAAAAAAATCAAAGCTAAAAATTACAATGCTAAGACCACGATGTGACTGCTATCAAAGTTAGATATATATGTAAATTATTCATCTGTCAAATCCTAGAATTATATCATACCTGCTCCAGCAATCACGACCTGTAATGGTTTAGTGGGTTGTTCACTGTTTCTGAAAAATGAAGATAGTTGTCCAGCTTCCAAAACGTTTATTGTGTTTTCTAGTGGAG
+
>>AAAF3B1D>11113BAA11AB0EF1DDGGFAF1E00E?ABE1F1F0B1A1BF0BB1ADFEFHB2BBD00/?EGEH@DFDFHFHBF2@@1GHFGFEHBGFHHHG2G2BGHHF22FHFHEGF2GG11BD>B<FG1>2GHDGHD0GBF11B11BG<1F1G///>?FGH11@D1?01G<1><CFCCC1==D000=0000=<=CHHFEFCGHEHFHF0:CG/CCB/:;0;.A.;9AFFBF09:;/0CFF;C.CC
@M03495:530:000000000-LYBTV:1:1111:26760:14046 2:N:0:GCCCAGTG+AATTGCGG
ATATTTTGCCGTTGATAAACCAGCTAATTCCAAAGCTCACATGCTGACAGATCGGAAGAGCGTCGTGTAGGGAAAGAGGGTCCGCAATTGTGTAGAGTTCTTAGGACATCTTTACATTAAAGAATAAACCACACAACGTGCTTGATTTCAATCCTGGGAGAAATGTGACTCCACATGGTATTCCTTAATATTACACAATTACGCCAGCCCACACCACTTTACGTCCACACGCTCTCATGTTCTTCCACATT
+
?11AADFFFFD11AEGGG1F1A00ABGFGGFFFGFFDBGF1ADG1DG0DGB1A/A/AFHFHGEEAAA/F11/B0/00B//>0FE////B1B@BB1211@1212111B>1112221222BFG>1011111B//?//?/////?1101@@G22210<10/0/?011111<=1111011>011111000000=0000=00<D00<..-.:;........./;00099.;.0/.;-...0;099/////9/9///
@M03495:530:000000000-LYBTV:1:1111:17259:14054 2:N:0:GCCCAGTG+AATTGCGG
ATATTTTGCCGTTGATAAACCAGCTAATTCCAAAGCTCACATGCTGACAGATCGGAAGAGCGTCGTGTAGGGAAAGAGTGTCCGCAATTGTGTAGATCTCGGTGGTCGGCGTATCATTAAAAAAAAAAAAAAGTCATGAACTCCTCGGGGACTGAAGATAGACAATTACAGAAGCTGAAAGACTGATTGAACACGATAGTAAGATACTATACGACATACTATACACGCATCATCACAGCACTAAACGCGCG
+
CCCCCFFFFFC>FGGGGGGGGGHHHHHHHHHHHHHHFGHHHHHHHHHHHHHGHGGGGFGGGGGGFEFFHHGGHHHHGHFGBFGGGGGGHHHHFBGBFGGGHG1//?3///<///0BFG?FD3?DFCCG<A@-.0000<<000:0:/..----..000;000009/000;000:00000000//0000000000/9-.A.;000000000000...-.0:0000000;-9.-00:0000./.0000099---
@M03495:530:000000000-LYBTV:1:1111:16027:14058 2:N:0:GCCCAGTG+AATTGCGG
ATATTTTGCCGTTGATAAACCAGTCAGGAGTCCAAAGCTCACATGCTGACAGATCGGAAGAGCGTCGTGTAGGGAAAGAGTGTCCGCAATTGTGGAGATCTCGGTGGGCGCCGTATCATTAAAAAAAAAAAAAAAAATTAGGAAAGAGGAGTGAGCTATATAGGCACAGAGAAGCGAACAGTTGAGCACACATTGGGAACAAGTGAAGACCAGATGACAACGTACGGTGTACGACAGACACGGGATGGTAG
+
ABABCFFFFFCAGGGGGGGGGGHHHHHHHGHHHHHHGHHHHHHHHHHHHHHHHHHHGGGGHHHGGGGFGGGGHGHHHHHHBGBFGFGGGGHHGH13FCBBFE0F>>E//>/<///BB3333BDGGCFG/@>C-----.0;0000;./;..:/.00000;00000:0.9/0//0/0-.-;-/0000090./..;0:0..0.///900000//;..000000.-;..999..00...;-/.//;--....000
@M03495:530:000000000-LYBTV:1:1111:22812:14058 2:N:0:GCCCAGTG+AATTGCGG
ATATTTTGCCGTTGATAAACCAGCTAATCCTGAAAAAAAAATCAAAGCTAAAAACTACAATGCTAAGACCACGATGTGACTGCTATCAAAGTTAGATATATATGTAAATTATTCATCTGTCAAATCCTAGAATTATATCATACCTGCTCCAGCAATCACGACCTGTAATGGTTTAGTGGGTTGTTCACTGTTTCTGAAAAATGAAGATAGTTGTCCAGCTTCCAAAAAGTTTATTGTGTTTTCTAGTGGAG
+
3>AAADFFFFBBGGFFFBAGGGDFCADGF5FG5FFF2AEEEHHBGFFGHHGEFHGHHHFDHHHFFGHHF2?CE?A114B@EBFFBFFHBDG44FFFGHHEHBHH?FGFG4FFGGHHEFFHHHFHFHEHHHEFHFHHGF2FGGG0FD0B1FHCC0GGFHFF/@@DGFDFGHH<FGGH1=FHEFCG<=FFHHG0DB0=0DBHFHHFBC;CGG:CGHH:CBCGCC/=0;;:C00;;0FGGGCBBFFFBFFB99E
@M03495:530:000000000-LYBTV:1:1111:7016:14078 2:N:0:GCCCAGTG+AATTGCGG
ATATTTTGCCGTTGATAAACCAGCTAATCCTGAAAAAAAAATCAAAGCTAAAAACTACAATGCTAAGACCACGATGTGACTGCTATCAAAGTTAGATATATATGTAAATTATTCATCTGTCAAATCCTAGAATTATATCATACCTGCTCCAGCAATCACGACCTGTAATGGTTTAGTGGGTTGTTCACTGTTTCTGAAAAATGAAGATAGTTGTCCAGCTTCCAAAAAGTTTATTGTGTTTTCTAGTGGAG
+
ABBBBFFFFFBAEGGGGGGGGGHHHHHHHHHHHHHHFEGGGHHGHGHHHHHHHHGHHHHHHHHHHHHHHHHHGGHGHHHGHHFHHHHHHHHHHHHHHHHHHHHHHHGHHFHHHHHHHHHHHHHHHHGHHHHHHHHHHHHHHHGHHHHGHHGCGHHHHHHGDGGGHGHHHHHHHFFHGHHHEGGGHHHHHGHHHFGGGHHFHFDHHHGHFGGGHGFFGHFHHHC;<GC.ABBBFFFFGGGFGFFGGFFGCFE
@M03495:530:000000000-LYBTV:1:1111:24503:14107 2:N:0:GCCCAGTG+AATTGCGG
ATATTTTGCCGTTGATAAACCAGCTAATCCTGAAAAAAAAATCAAAGCTAAAAACTACAATGCTAAGACCACGATGTGACTGCTATCAAAGTTAGATATATATGTAAATTATTCATCTGTCAAATCCTAGAATTATATCATACCTGCTCCAGCAATCACGACCTGTAATGGTTTAGTGGGTTGTTCACTGTTTCTGAAAAATGAAGATAGTTGTCCAGCTTCCAAAAAGTTTATTGTGTTTTCTAGTGGAG
+
AAABAFBDDFDAG?GFGGAGGGAGHHHGHHHFFHFBAEEEAFAEGE52FGHEHFEAF3GHHHHHHFFFDFFHGGHFFDFFHHGHHGGGFGG@FGEHFHHHHHGHHHHHHGHHBGFGHGHHHHHHHHHGFBFHHHHHGHHHHHHBGFFF1F1FBHBGHHHGD@CDHFHBGHGFGFHHFGGA<<AD>FFHHHHHGH<DGGGHACGDFHGGBGFGHHHGGGGEFFC:0<;;CCFFFFGGFGFFGGGGGGGF.09
@M03495:530:000000000-LYBTV:1:1111:2321:14118 2:N:0:GCCCAGTG+AATTGCGG
ATATTTTGCCGTTGATAAACCAGCTAATCCTGAAAAAAAAATCAAAGCTAAAAACTACAATGCTAAGACCACGATGTGACTGCTATCAAAGTTAGATATATATGTAAATTATTCATCTGTCAAATCCTAGAATTATATCATACCTGCTCCAGCAATCACGACCTGTCCTGGCAAACAACCTGCAGAAAAGCCAATCAAATATATTTTCACAAGAGATGGAATGTGAGACAATAATAGAGTACAAAGGTTGA
+
ABBBCFFFFFCAGGGGGGGGGGHHHHHHHHHHHHGHFFGGGHGFHHEGHFHHHGGHFGHHHHHHHFHGGHHHGGHEGHH@GFHHFDGHHGHGHHHHHHHHHHHHFHHHHHHHHHHHHGFHHHHGHHHHHHHHHHHHHHFHHHDGHHGF3GGFHGHHHFHGGGGGHHHHGHHHHHHHHHEFFHHHF1GHHHHHHG<=GHEGFHHBGHHBFH:CGGGHGCFHHH<CFGFFFC=FG0BFFFFGFGGGGGF0;C/
@M03495:530:000000000-LYBTV:1:1111:6193:14122 2:N:0:GCCCAGTG+AATTGCGG
ATATTTTGCCGTTGATAAACCAGCTAATCCTGAAAAAAAAATCAAAGCTAAAAACTACAATGCTAAGACCACGATGTGACTGCTATCAAAGTTAGATATATATGTAAATTATTCATCTGTCAAATCCTAGAATTATATCATACCTGCTCCAGCAATCACGACCTGTAATGGTTTAGTGGGTTGTTCACTGTTTCTGAAAAATGAAGATAGTTGTCCAGCTTCCAAAAAGTTTATTGTGTTTTCTAGTGGAG
+
AAABBFFFFFCAEGGGGGGGGGHGHHHHHGHHGFFGFEFGGHGHHHDBGFHHGHEHHFHHHHHHHFHHHGHHGGHGHHHHEGGGBGGHFGDBGHHHGHHHHHHHHHHHHHHHHHHHHGHHHHHGHHHHHHHHHHHHHHGHHGFGHHHGFHFFGG<GGFFD?DGCHHHHHHGGHHHH=GEHCGGGHHHEHHHHHF=<GBDFAFH<GFCGFHGGHHFCCGFHHF;00;;.C:F0CFFFGF:CFFFGEFFF.09
@M03495:530:000000000-LYBTV:1:1111:21360:14125 2:N:0:GCCCAGTG+AATTGCGG
TGGTGGGCAACATTCCCGAACAGACGTTGATCCCCATTATTCGCCGCTTCAGAACCAATTACAACTGCGAAATACATAAAAGCTAAAAATTAACATCATAAGACCACAAAGAGACTACTCTACAAAAACGAATTATATGATAATTATTTAACTTTAAAATAATAGCATTATATCATATACTACCCAGCAATCCCAACACGTAATATGTCTGTTGCATGTTCACTGTTGTGTAATATAGAAGAAACTTATCA
+
1111>11>111B1333BAA?E?0000AA0A2110BB0122220/A/////11210/B/1111BB1101////?11@2211B1B1111@@01B1BFD11B2>1B1B0///0000B011B1<B11B110///?///1222222@>2222<1@11<11?1111111111=>11111<<FF111111>00<<//00/0</<.;../..000;000000000<000;000009/;/;000090;00////000990
@M03495:530:000000000-LYBTV:1:1111:22019:14145 2:N:0:GCCCAGTG+AATTGCGG
ATATTTTGCCGTTGATAAACCAGCTAATCCTGAAAAAAAAATCAAAGCTAAAAACTACAATGCTAAGACCACGATGTGACTGCTATCAAAGTTAGATATATATGTAAATTATTCATCTGTCAAATCCTAGAATTATATCATACCTGCTCCAGCAATCACGACCTGTAATGGTTTAGTGGGTTGTTCACTGTTTCTGAAAAATGAAGATAGTTGTCCAGCTTCCAAAAAGTTTATTGTGTTTTCTAGTGGAG
+
>ABBBFFFFFCAGGGGGGGGGGHHHHHHHHHHHHHHFEGGGHHHHHHGHHHHHHGHHHHHHHHHHHHHHGHHGGHGHHGHHHHHHHHHHHHHHHHGHHHHHHHHHHHHHHHHHHHHHHHHHHHHHHGHHHGHHHHHHHHHHHHHGHGHHHGHHHHHFGHGCCGGGHHHHHHHHHHHGHHHCFCDHGHHHHGHHH=DHHHHEGHGHHCGHHHHHGGCCHHHHHC;0:=AGBFFBFFGGGFGGGBFFFFF.;E
@M03495:530:000000000-LYBTV:1:1111:22876:14148 2:N:0:GCCCAGTG+AATTGCGG
ATATTTTGCCGTTGATAAACCAGTCCAAAGCTCACATGCTGACAGATCGGAAGAGCGTCGTGTAGGGAAAGAGTGTCCGCAATTGTGTAGATCTCGGTGGGCGCCGGATCATTAAAAAAAAAAAAAAAAAGAATGGGAACAACGTCGCCGGCACGTTGTGGAGGGCACCAGGACGTGGACGCGATAACGTCGATACATCATTGCCATGTTGACGGCCTGTGAGTGAGAGTACACAAGATAGAGCCTGTCTG
+
CCCCCFFFFFC>FGGGGGGGGGHHHHHHHHHHHHHHDFHHHHHHHHHGHGGGGHHHGGGFEGGHGGGFHHHHH@GDDFEGGGGHHGG2@34@4BEG?EAE//>/<<////0BG33?FHGGGC-@>-----.;.000./0.:/.-:.--.-----......:9..-.........-9...0----:..0.;:--..-00900000;00000000.;--..;00:000009000000../000000./.0000
@M03495:530:000000000-LYBTV:1:1111:23378:14166 2:N:0:GCCCAGTG+AATTGCGG
ATATTTTGCCGTTGATAAACCAGCTAATCCTGAAAAAAAAATCAAAGCTAAAAACTACAATGCTAAGACCACGATGTGACTGCTATCAAAGTTAGATATATATGTAAATTATTCATCTGTCAAATCCTAGAATTATATCATACCTGCTCCAGCAATCACGACCTGTAATGGTTTAGTGGGTTGTTCACTGTTTCTGAAAAATGAAGATAGTTGTCCAGCTTCCAAAAAGTTTATTGTGTTTTCTAGTGGAG
+
>AAABFFFFFBAEGFGGGGGGGHHHHHGHHHHHHHHEEGGGHHHHHHGHHHHHGGHHHHHHHHHHHHHHHHHGGHGHHHHHHHHHHHHHGHHHHHHHHHHHHHGHHHHHHHHHHHHHHHHHHHHHHGHHHHHHHHHHHHHHHFFFHHCGFFFHHFHHHHGCFGGHHHFHGHGHHHH=GHHCGGDFGGHHHHHHHDGDF0=<GHHFFFGGHGHHHHHFHHHGH;;;C;9C0;CFFGGGGGGGGEFGGGG9BE
@M03495:530:000000000-LYBTV:1:1111:8046:14166 2:N:0:GCCCAGTG+AATTGCGG
ATATTTTGCCGTTGATAAACCAGGGACTCAGGCTGGACCAAAGCTCACATGCTGACAGATCGGAAGAGCGTCGTGTAGGGAAAGAGTGTCCGCAATTGTGTAGATCTCGGGGGTCGGCGGATCATTAAAAAAAACAAAACAGAGGAAGTCGATCGGAAGTGCATGGTACTATATACTAGCTCTGACAACAACTGTAGCGCGAGATGTAATGAAGCATGTAAAACGTGGACAGGCAGGCAAGTGCAGAGATA
+
AAABBFFFFFB2FEGGGGBGGFHGG2FGHHBGHFHG2BGHHHFFHHHHHHHHHHHHHFFFHHGGGGGHHG1EE>EFGHHGHHHFCGBGBF4EEGGGHEGG0B3444B4BF/>@/?</<<--<-.0D00<00--@.;.;:..9//../.;0;9..9:...9900;F.////;9/9/;/://;//://9/A...//;///------./:;/;F/://9//9/////-....//....9-..../9;///..9/
@M03495:530:000000000-LYBTV:1:1111:11440:14174 2:N:0:GCCCAGTG+AATTGCGG
ATATTTTGCCGTTGATAAACCACCCTCCCTGTGGTCGTTATCTTGCTCCTTCTGTCGTCAACGAATTTACTAATTCCAAAGCTCACATGCTGACAGATCGGAAGAGCGTCGTGTAGGGAAAGAGTGTCCGCAATTGTGTAGAGCTCGGGGGGGGCCGTGTCATTAAAAAAAAAAAAAGAAGGAAGAAGGTGAGGAGTCTAGTGAGTCTGTGTGCGGAAGTAAGACACGGAATGGAGAGAAAGGGAGTATGG
+
BCCCCFFFFFDAGGGGGGGGGGGGGHHGGHHHHHHHGGGHHHHHHHHHHHHHHHHHGGGHGHGGGHHHHHHHHHHHHHHHHHHHHHHHHHHHHHHHHHHHGGGGHHHGGGGEGGHHHGHHHGHHFG?FFFGGGGHHHHFBFB22@=EG/>@--------./;;F00BB0@>-@BB--.../../..//.;00.:0.//000000000:0000.:.---.000:00//.--..000:0..000:.9.A/00;
@M03495:530:000000000-LYBTV:1:1111:21864:14194 2:N:0:GCCCAGTG+AATTGCGG
ATATTTTGCCGTTGATAAACCAGCCTCCCTGTGGTCGTTATCTTGCTCCTTCTGTCGTCAACGAATTTACTAATCCAAAGCTCACATGCTGACAGATCGGAAGAGCGTCGTGTAGGGAAAGAGTGTCCGCAATTGTGTAGATCTCGGTGGGCGGCGGATCATTAAAAAAAAAAAAAAAGGACAAGAGACATGTGAGAGTGGTTGTCATAATTTAACAAGCGTGTGATACATGGTGCGGATAGCTCTGTGGG
+
ABABCFFFFFDAGGGGGGGGGGHHGHHHGHGHHHGGFGGHHHHHHHHHHHHHHHHHGGGHGHGGGHHHHHHHHHHHHGGHHHHHHHHHHHHFHHHHHHHGFGGHHHGGGGGGHHHHGGHHHHHGF3DGFGGGGHHFG2FF22D2D@F</?</>-<A----;0;B000:D-AC------.;/./.././//0090000:00.0...0000000000000/..:.;.9000000/000-9--.90000000/:
@M03495:530:000000000-LYBTV:1:1111:6138:14195 2:N:0:GCCCAGTG+AATTGCGG
ATATTTTGCCGTTGATAAACCAGCTAATCCTGAAAAAAAAATCAAAGCTAAAAACTACAATGCTAAGACCACGATGTGACTGCTATCAAAGTTAGATATATATGTAAATTATTCATCTGTCAAATCCTAGAATTATATCATACCTGCTCCAGCAATCACGACCTGTCCTGGCAAACAACCTGCAGAAAAGCCAATCAAATATATTTTCACAAGAGATGGAATGTGAGGCAATAATAGAGTACAAAGGTTGA
+
AABBCFFFFFDAGGGGGGGGGGHHHGHHHHHHHHHHFEGGGHHGHHHFHHHHHHFHHHHHHHHHHHHHHHHHGGHGHHHHHHFHFHHHFHHGHHHHHHHHHHHHHHHHHHHHHHHHHHHHHHHHHHHHHHHHHGHHHGHHHHHHHHHFHFFGHHHHHHHGGGGGHHHHHHHHHHHHHHFFGHGHFGHHHHHHHH<CGG0GFHHHFHHHGHHHHHHFGHFHHHGGGGEF;;::FBBFFB;BFFGGFGGFFFB
@M03495:530:000000000-LYBTV:1:1111:27677:14209 2:N:0:GCCCAGTG+AATTGCGG
ATATTTTGCCGTTGATAAACCACCCTCCCTGTGGTCGTTATCTTGCTCCTTCTGTCGTCCAAAGCTCACATGCTGACAGATCGGAAGAGCGTCGTGTAGGGAAAGAGTGTCCGCAATTGTGTAGAACTCGGTGGGCGGCGTATCTTTATACAAAAAAAAATGACCATGGGGACCAGGCGCTCTAGTGATGTTGTGCGCATCATGTCGCTACCACACTTATGAACCCACGGTGAATCACTGTCTGACGCATG
+
ABBBCFFFFFC>EFGGGGFGGGGGGHHGGHGHHHEG?EGHHHHHHHHHHHHHHFFGGGGGGHHHHHHHHHBFGHHEHEH3GHHGEFGGHGGFGEEF1FGHGFHHHGG4FBBGFFC/EHHFG?3G33B?3/</?D//>/----..<0=00000<0;;----.000/900/...-.....---..//////////9./.--.-/////....-///..///;////.9..--9..//;////;/////..-..
@M03495:530:000000000-LYBTV:1:1111:20759:14209 2:N:0:GCCCAGTG+AATTGCGG
ATATTTTGCCGTTGATAAACCAGCTAATCCTGAAAAAAAAATCAAAGCTAAAAACTACAATGCTAAGACCACGATGTGACTGCTATCAAAGTTAGATATATATGTAAATTATTCATCTGTCAAATCCTAGAATTATATCATACCTGCTCCAGCAATCACGACCTGTAATGGTTTAGTGGGTTGTTCACTGTTTCTGAAAAATGAAGATAGTTGTCCAGCTTCCAAAAAGTTTATTGTGTTTTCTAGTGGAG
+
BCCCCFFFFFCAFGGGGGGGGGHHHHHHHHHHHHHHHGGGGHGHHHGHHHHGHHGHHHHHHHHGHGHHHHHHGGHGHHHHHHHHHHHHHHHHFHHHHHHHHHHHHHHHHHHHHHHHHHHGHHHHHHHHHHHHHHHHHHHHHHHHHHHHHHHHHHHHHHHG/EFGHFGHHHHHHGHGFHFHEFFGHHHHHHHHHH=DHHHGHHHHHHGGHHHFHHHHBHGHHHC:;C:CCFFFFGGFFFGGFGGGGGGGC0A
@M03495:530:000000000-LYBTV:1:1111:29405:14244 2:N:0:GCCCAGTG+AATTGCGG
ATATTTTGCCGTTGATAAACCACCCTCCCTGTGGTCGTTATCTTGCTCCTTCTGTCGTCAACGAATTTACTAATTCCAAAGCTCACATGCTGACAGATCGGAAGAGCGTCGTGTAGGGAAAGAGTGTCCGCAATTGTGAAGATCTCGGGGGGGGGCGGGTCATTAAAAAAAAAAAGACATACCAATTACAGTAGAGCTAGTACGTGCACGACGTCGCGACCAGTATGAGGCAAGAAGTATATAGACGTACA
+
BBBBBFFFFFD>AEGGGGFGGGGGGHHGGHHHHGGHGGGHHHHHHHHHHHHHGGHFGFGHGHGGGFHHHHGHHHGHHHHHHHHHHHHBGHHHGHHGFGHHGGGGFHGGG/EEG?FGGGHHHHGH3B?BFGGGGCHHHB222222@20//<-----------./;B/9//9---;;.9./9////////9///://////////.....9..---.-------.9//9///.....////;/////9.9...
@M03495:530:000000000-LYBTV:1:1111:2451:14278 2:N:0:GCCCAGTG+AATTGCGG
ATATTTTGCCGTTGATAAACCAGGACTCAGGCTGGACCAAAGCTCACATGCTGACAGATCGGAAGAGCGTCGTGTAGGGAAAGAGTGTCCGCAATTGTGTAGATCTCGGGGGTCGCCGTATCATTAAAAAAAAAAAAAAAGATGACTGTAAGCGTGAGGGATACAACGGAGCAAAAGAGTATCAGCTAAGAGAGATAGGATAGATAGTTACTCACAAGAAGAGCGTTAGTAGTCTACAAGACAATCAACAA
+
CCBBCFFFFFCAFGGGGGGGGGHGHHHHHHGHHHGHHHHHHHHHHHHHHHHHHHHHHHHHHGGGGFGHGGGGEGFHGGGGHHHHHBF4BFEGCFGGHHH2FB44444BF/EC</>//<//0??1@=<1<GCC?<CC----..00000000;00-.......//900:--..-./0:/./00000:0009000/..000/000000900000000000.///0;/-....00000:00000////0000/09
@M03495:530:000000000-LYBTV:1:1111:19323:14289 2:N:0:GCCCAGTG+AATTGCGG
ATATTTTGCCGTTGATAAACCACCCTCCCTGTGGTCGTTATCTTGCTCCTTCTGTCGTCAACGAATTTACTAATTCCAAAGCTCACATGCTGACAGATCGGAAGAGCGTCGTGTAGGGAAAGAGTGTCCGCAATTGTGTAGATCTCGGTGGTGGCCGTGTCATTAAAAAAAAAAATAGTATTACACTAACGGGAGCGTAGGTGTTGTGTAGACATATCATAGTACGAGCACGAGGGTTGGCGCTGGCCGAG
+
DDDDCFFFFFCBGGGGGGFGGGGGGHHGGHHHHHHHGGGHHHHHHHHHHHHHHHHHGGGHGHGGGHHHHHHHHHHHHHHHHHHHHHHHHHHHGHHHHHHHGGGGHHHGGGGGGGFFGGHHHGHHHFBDGDDCGGHHHHFB2D22DFGF/?////00><-0>11=1111<---<--.00000000000/0<<-..-.-..-.<00..<./00:00<0000<00<00..9--:-.---<.--<<.---..-9-
@M03495:530:000000000-LYBTV:1:1111:12543:14293 2:N:0:GCCCAGTG+AATTGCGG
ATATTTTGCCGTTGATAAACCAGCTAATCCTGAAAAGAAAATCAAAGCTAAAAACTACAATGCTAAGACCACGATGTGACTGCTATCAAAGTTAGATATATATGTAAATTATTCATCTGTCAAATCCTAGAATTATATCATACCTGCTCCAGCAATCACGACCTGTAATGGTTTAGTGGGTTGTTCACTGTTTCTGAAAAATGAAGATAGTTGTCCAGCTTCCAAAAAGTTTATTGTGTTTTCTAGTGGAG
+
11>AAF33BFD>1EGG33GD1AAFG1DF1A3FA1110B0BAG1AABA0AGHE1BEBDHHHBHHB22B1100A///BF12FGHBB1FF22B1FGBEH22BGBFGB22F@2212B@F@FD@BF@F1DGHHD11>FBGF2F>2>F101F01B1BF0FGGHC1C///?0>G2@D1@1@<DGGHEC/AC/1D1??G11F=>111>FGFF=1>=FG0<D0DFFG/C00/=00<;C;00;:000;G/;C00;B:0.9.
@M03495:530:000000000-LYBTV:1:1111:14633:14299 2:N:0:GCCCAGTG+AATTGCGG
ATATTTTGCCGTTGATAAACCAGCTAATCCTGAAAAAAAAATCAAAGCTAAAAACTACAATGCTAAGACCACGATGTGACTGCTATCAAAGTTAGATATATATGTAAATTATTCATCTGTCAAATCCTAGAATTATATCATACCTGCTCCAGCAATCACGACCTGTAATGGTTTAGTGGGTTGTTCACTGTTTCTGAAAAATGAAGATAGTTGTCCAGCTTCCAAAAAGTTTATTGTGTTTTCTAGTGGAG
+
ABAAADFFFFB2EE4FGGBFGGHHHHHHHHHHGHFHBEFEEHHHHGGBGGFD3EEFHHGHDFGHHHHGFFFGECHGFHHHFDFHHFGHFHFFHHHHGGHHGFHGFHHGGFHGHHHHHHHHHHHFHHFHHHHHHGFHHHHFHHGFHHABGF?FHFGHHHHGA@CGHHHHHHHHGHHH1GGHEFCFGGGHHHHGHHDGDFBGGAGGHFCCCHGHHHGHHHBCGC;0;C:ACBBFFCFGFGFBF9FFBBFC909
@M03495:530:000000000-LYBTV:1:1111:29005:14302 2:N:0:GCCCAGTG+AATTGCGG
ATATTTTGCCGTTGATAAACCAGCTAATCCTGAAAAAAAAATCAAAGCTAAAAACTACAATGCTAAGACCACGATGTGACTGCTATCAAAGTTAGATATATATGTAAATTATTCATCTGTCAAATCCTAGAATTATATCATACCTGCTCCAGCAATCACGACCTGTCCTGGCAAACAACCTGCAGAAAAGCCAATCAAATATATTTTCACAAGAGATGGAATGTGAGGCAATAATAGAGTACAAAGGTTGA
+
ABCCCFFFFFCAGGGGGGGGGGHHHHHHHHHHHFFHGGGGGHHHHHHHHGFHGFFHHHHHGHHHHHGHHHHHGGHGHHHHHGBGHHHHHHHHHHHHHHHHHHHHHHHHGHHHHHGHHHHHHHHHHHHGHHHHHHHHHHGHHHDGFHFFHHGHGHHHHHHGEFGGHHHGFHHFGHHHHHHGHGGHHHHHGHHHHG<<GHHHHHHHFHHHHHFHGCHFHHHHHHHHGGGG9C;FGFGGGGGFGGGGFFGFCFC
@M03495:530:000000000-LYBTV:1:1111:3209:14321 2:N:0:GCCCAGTG+AATTGCGG
ATATTTTGCCGTTGATAAACCAGCTAATCCTGAAAAAAAAATCAAAGCTAAAAACTACAATGCTAAGACCACGATGTGACTGCTATCAAAGTTAGATATATATGTAAATTATTCATCTGTCAAATCCTAGAATTATATCATACCTGCTCCAGCAATCACGACCTGTAATGGTTTAGTGGGTTGTTCACTGTTTCTGAAAAATGAAGATAGTTGTCCAGCTTCCAAAAAGTTTATTGTGTTTTCTAGTGGAG
+
1A1AAFFFBFDAEGGGGGGGGGHGGHHHHHHGHHHHFEEEGHGHHHHGHGHHHGGHHHGHHHHHHEHHDHHHGGHGHHGFHDCGHHFGGHGGHHHHHHGHHHHHHHHHHHHHHHHHHGHHHHHHHHHHHHHHHHHHFHHHHHHCGHFFFFGFFCHGHHHGGGGGHHH<GGHHHHFHDHHHCFGGHGGHHHGHDD==DDHHAGF0GGCGFF:GHHHHGFHFHF::;;=A.0F0FFFFFGFFGGGGGEFF.BE
@M03495:530:000000000-LYBTV:1:1111:13652:14323 2:N:0:GCCCAGTG+AATTGCGG
ATATTTTGCCGTTGATAAACCAGGACTCAGGCTGGACCAAAGCTCACATGCTGACAGATCGGAAGAGCGTCGTGTAGGGAAAGAGTGTCCGCAATTGTGTAGATCTCGGTGGGCGCCGGATAATTAAAAAAAAAAAAGTATAGAGTTACGTGGGAGTCGGGAGTGCTGAACACCATGACCAAAGAGCATCATAGGAAGGAGTGGACACCTCGATGGTCGAGCGATCGTGCGATGTAATGGAGCAACGGGGG
+
CCCCCFFFFFC>EGCGGGGGGGHGHHFHHGFGHHGH2BGHFHHHHHFHHHHHHHHHHGHFHGGGGHHHGEGEEFHHGHGHHHHHHBB4@BECGGGEEFG2BF444BEEC/EE//<//>//</@2F221??<@-----.0000000000:://::.../-----:.90090/09..000///..//;/////////:/....9..///..;.../;./:;B-.=-9.-/..-....////////./.-9.--
@M03495:530:000000000-LYBTV:1:1111:27930:14331 2:N:0:GCCCAGTG+AATTGCGG
ATATTTTGCCGTTGATAAACCAGCTAATCCTGAAAAAAAAATCAAAGCTAAAAACTACAATGCTAAGACCACGATGTGACTGCTATCAAAGTTAGATATATATGTAAATTATTCATCTGTCAAATCCTAGAATTATATCATACCTGCTCCAGCAATCACGACCTGTAATGGTTTAGTGGGTTGTTCACTGTTTCTGAAAAATGAAGATAGTTGTCCAGCTTCCAAAAAGTTTCTTGTGTTTTCTAGTGGAG
+
BBBBBFFFFFBAGGCDGGBFGGHGHHHHHFHHDF35AAEGGHHGHF5BGFH5B31BGECHHHHHHBEGFCHHGGHGFFH4@EGB@4FGHHHBBGFHFFHHHHHHHFHHHHHHHHFHHEGGFFHEFFHHHHGHHHHHHEHHHHGBGHHHHHFH2FCDGHGDD@CA<?1?DGB?FGF<1FAHCFGG.><DGGGDD00==D0=..G0DF:;:C:CGFGC0G/C0;/000..;0;;0;B0CF/999;FEFBB.0;
@M03495:530:000000000-LYBTV:1:1111:21176:14332 2:N:0:GCCCAGTG+AATTGCGG
ATATTTTGCCGTTGATAAACCACCCTCCCTGTGGTCGTTATCTTGCTCCTTCTGTCGTCAACGAATTACTAATTCCAAAGCTCACATGCTGACAGATCGGAAGAGCGTCGTGTAGGGAAAGAGTGTCCGCAATTGTGTAGATCTCGGTGGTCGGCGGATCATTAAAAAAAAAAAATGTGGAAAAAGGCGAGATGGGGGCCACGTCGACGTAGAGACAGGCAGGAGGAGGTGGCAAGCGGACCTGTGCGTAA
+
ABABCFFFFFC>EEGGGGGGGGGGGHHGGHHHHHHHEGGHHHHHHGHHHHHHHHHHGGGHGHGGGHHHHHHHHHHHHFHHGHHHHHHHHHHHHGHHHHHGGGGHHHGGGGFGGHHHGHHHHHHGHBFHGGGGGHHHH<2222@2DFE/?C?1//<A----;0;0:CB0ADA?---.0000////....----.//..---..-..-;---...///9/9...-......9:.9//:;.;--;//;/;9:..
@M03495:530:000000000-LYBTV:1:1111:3091:14350 2:N:0:GCCCAGTG+AATTGCGG
ATATTTTGCCGTTGATAAACCACCCTCCCTGTGGTCGTTATCTTGCTCCTTCTGTCGTCAACCCCACTCGAGCCTCCACCTCCAAAGCTCACATGCTGACAGATCGGAAGAGCGTCGGTAGGGAAAGAGTGTCCGCAATTGTGTAGATCTCGGTGGTCGCGGTGTCATTAAAAAAAAAAATAAATATAGAAAGACTACGTGGGACAGTGTGGATTATGAAGCAGTAGACAGTACACGATTATATGCTACAG
+
BBBCCFFFFFDAFGGGGGFGGGGGGHHGGHHHHHHHEGGHHHHHHGHHHHHHHHHHGGGHGHHGGEGHHG?EGGHHHHHHHHHHHHHHHHHHHHHHGHHHHHHHHHGGGGHHHGGGGGBHGGGHHFGGH@DDGHGCDDGHHFGGFEGF1<10<.>C<1@--<.-.000;00:;<E---;-:000000000000//00/::/.-..9.00;0.00000:000:0B00:000/00000.:..900000:0000
@M03495:530:000000000-LYBTV:1:1111:28794:14352 2:N:0:GCCCAGTG+AATTGCGG
ATATTTTGCCGTTGATAAACCAGCTAATCCTGAAAAAAAAATCAAAGCTAAAAACTACAATGCTAAGACCACGATGTGACTGCTATCAAAGTTAGATATATATGTAAATTATTCATCTGTCAAATCCTAGAATTATATCATACCTGCTCCAGCAATCACGACCTGTAATGGTTTAGTGGGTTGTTCACTGTTTCTGAAAAATGAAGATAGTTGTCCAGCTTCCAAAAAGTTTATTGTGTTTTCTAGTGGAG
+
>AAABFFBFFB>EGGGGGGGGGHHHGHHHHHHFBHH2EFGGHHHHHBFHGFHHHGHHHHHHHHFHGHHHGHHGGGGHHHHHHHHBFGHHBGFGHHHFHHHHHHHGHHGHHHHHHHHHHHHHHHHHHHHHHEHHHHHHHHHDHDGHHACFHBFGGBFGHHGADGDGGHHHHHGFGGH><FG<FG.>FFGHHHHHG=FGHHFHFDHGHCCHGGCGHHCGG/CCG/=0C.;AB;CCFFFGFFFFBFG0F;C.:A
@M03495:530:000000000-LYBTV:1:1111:16823:14369 2:N:0:GCCCAGTG+AATTGCGG
ATATTTTGCCGTTGATAAACCAGGTCGTTATCTTGCTCCTTCTGTCGTCAACGAATTTACAATTCCAAAGCTCACATGCTGACAGATCGGAAGAGCGTCGTGTAGGGAAAGAGTGTCCGCAATTGTGTAGGTAATCGGTGCTGTCGCATAATAAAAATAAAAAGGAGTTAAGATTGTATAGGTGTGTCATTAGTTGGTATTAATTTGAATCATTGAGGATTTCTCACGGAAAAAAGATTCATATATTGGCT
+
AAAAAFFFFFD1AEFGGGEGGGHG1GEEEHHFHDGFGGGHHHHHHHGEEHGHEFAFGHFFHDFGHHFHFHFHGHFFGFC@E10B@FFHE?E>/GGGEEEE>>G01FCBFCGHGHHHF1//>/C<1>20>11>2222///?/111<//>?/111?<DF0?GH1F..0>0011=100<00D00000<<<00D0<CGBHFFFHGFBC0CGHH0C0C0;:BB0/;0000;0.;?;9;.@A.00;B/FFFF//9//
@M03495:530:000000000-LYBTV:1:1111:24633:14375 2:N:0:GCCCAGTG+AATTGCGG
ATATTTTGCCGTTGATAAACCAGGACTCAGGCTGGACCAAAGCTCACATGCTGACAGATCGGAAGAGCGTCGTGTAGGGAAAGAGTGTCCGCAATTGTGTAGATCTCGGTGGTGGCCGGATCATTAAAAAAAAAAAACATTAATAGCAATTGGTTGAAATTGTGTTCATCTAGAAAACGACATGATAAATATGCGTTGTAGATCGTGGTTAGATGGGTTGACTAGTAGATCCTATGTCGCGACGTACTTTG
+
BCCCCFFFFFCAFGGGGGGGGGHGHHHHHHHHHHGHFHHHHHHHHHHHHHHHGHHHHHHHHGGGGFGHGEGGGGHHGGGHHHHHHFF4BFFGGGGHHHH2F3444BDFF?E?//<00<////@>>22FD2B/@CC-<<.00000000000:000../000:;00:;;:00000;00//-.--.:0000000;00...-.00000./....0.000:./.-;00000000:0000:00:..:---;..9000
@M03495:530:000000000-LYBTV:1:1111:23986:14377 2:N:0:GCCCAGTG+AATTGCGG
ATATTTTGCCGTTGATAAACCAGCTAATCCTGAAAAAAAAATCAAAGCTAAAAACTACAATGCTAAGACCACGATGTGACTGCTATCAAAGTTAGATATATATGTAAATTATTCATCTGTCAAATCCTAGAATTATATCATACCTGCTCCAGCAATCACGACCTGTAATGGTTTAGTGGGTTGTTCACTGTTTCTGAAAAATGAAGATAGTTGTCCAGCTTCCAAAAAGTTTATTGTGTTTTCTAGTGGAG
+
3AAABFFFFFBAECGGGGBGFGHGHHHFHHHHHGHH2EEE?GHFHHHGGHHHHH1EGHGHFHHHHECGHFGHGGHGHFFHGEFHHHGHFFEFGHHHHHHGHHHHFHHHHHHHHHHHHHHHHHFHHHHHHHHHHFHHHHGHHHHHHHFHHHF2BFGHHGGD?CCGHGGHGHHFGFFHGHHGAF->.FGHHHHHHD=GHF00.<DG0G0CGHGGHFG0CGE0GG/0:C:A9FF0CBCFF0:BBGFFFGF0.0:
@M03495:530:000000000-LYBTV:1:1111:27600:14382 2:N:0:GCCCAGTG+AATTGCGG
ATATTTTGCCGTTGATAAACCAGCTAATCCTGAAAAAAAAATCAAAGCTAAAAACTACAATGCTAAGACCACGATGTGACTGCTATCAAAGTTAGATATATATGTAAATTATTCATCTGTCAAATCCTAGAATTATATCATACCTGCTCCAGCAATCACGACCTGTAATGGTTTAGTGGGTTGTTCACTGTTTCTGAAAAATGAAGATAGTTGTCCAGCTTCCAAAAAGTTTATTTTGTTTTCTAGTGGAG
+
AAABBFFFFFBBGGGGGGGGGGHHHHHHHHHGHHHH2EFGGFHFFH5GHBGHHHGHHHFHDDGGGHGGFFFHGGFABFFEFFGHHFGHHGB4GHEDFFDGBGHHGHHHHGFFGFHFEGHHHHGHHHHGGGBGHGHFHFHHHHFHFFFHHHHHHGHDHHGGDGGGGHFHHGFFGHHH=GAF<FCDGGBGFHHGGHFFHFFHHHB0GH0C0;;CBGGCGHBGGF/<0;:A.C090;B0;09:FF0F9FBF;0;
@M03495:530:000000000-LYBTV:1:1111:22979:14383 2:N:0:GCCCAGTG+AATTGCGG
ATATTTTGCCGTTGATAAACCAGCTAATCCTGAAAAAAAAATCAAAGCTAAAAACTACAATGCTAAGACCACGATGTGACTGCTATCAAAGTTAGATATATATGTAAATTATTCATCTGTCAAATCCTAGAATTATATCATACCTGCTCCAGCAATCACGACCTGTAATGGTTTAGTGGGTTGTTCACTGTTTCTGAAAAATGAAGATAGTTGTCCAGCTTCCAAAAAGTTTATTGTGTTTTCTAGTGGAG
+
3>AABFFFFFCBGGGGGGGGGGHHHHHHHHHHHHHGHGGGGHHGHHHHHHHHHHGHHHHHHHHHGHHHHGHHGGHGGHHHHHFHHHHHHHHHHHFHHHHHHHHHHHGHGHHHHHHHHHHHGHHHHHHHHHHHHHHHHHHHHHHFHHFHHHFHHHHGHHHGGGGGHHHHHHHGHHHGFGHGEGGGGHHHHHHHHH=DHHGHFFFFHHFHHHHGHFH0GGGFFH/;;G:EA0;FGGGGGGFFGGGGGF0F;9E
@M03495:530:000000000-LYBTV:1:1111:11374:14394 2:N:0:GCCCAGTG+AATTGCGG
ATATTTTGCCGTTGATAAACCAGGACTCAGGCTGGACCAAAGCTCACATGCTGACAGATCGGAAGAGCGTCGTGTAGGGAAAGAGTGTCCGCAATTGTGGAGATCTCGGTGGGCGCCGGATCATTAAAAAAAAAAAACAGTAAAGTAAAGAGAGGTAGGGGCGAAGTGGAAATCACAGAAGAGCGTGGTATATAGAAAGACTCACGGATAGTGAACTCTGGTAGTGGAGGAGGTCACCAGCGGGGAACGTG
+
BCCCCFFFFFC>FFGGGGGGGGHGHHHHHHHHHHGHHHHHHHHHHHHHHGHHHHHHGHGHHGGGGGHHGFGFEFHHHHGHHHHGHFG4BFFGGGGHHHH/???3?DFFE<?///</>////<0FD?1=1DC-->---..:00000000:00<<C.000...-<---<000000000000000./-..-.0<00<B0000//000<..-..0<0000000000000/.0..9..</0000..-----....<
@M03495:530:000000000-LYBTV:1:1111:17084:14395 2:N:0:GCCCAGTG+AATTGCGG
ATATTTTGCCGTTGATAAACCACCCTCCCTGTGGTCGTTATCTTGCTCCTCCAAAGCTCACATGCTGACAGATCGGAAGAGCGTCGTGTAGGGAAAGAGTGTCCGCAATTGTGTAGATCTCGGTGGTCGCCGGATCATTAAAAAAAAAAAAAATATGAAAGGAGAAGGGGGCAGAGGTAAGTGACAAGATTAGTAGGGAAGCAGGTATAGATGCGACTTCTTGTGGTAGTGAGTGATAGCGTGTGGTATGG
+
CCCCEFFFFFEBGGGGGGGGGGGGGHHGGHHHHHHHGGGHHHHHHHHHHHHHHHHHHHHHHHHHHHHHHHHHHHHGGGGHHHGGGGGGHHHHGHHHHHH?FBBGGGGGGHHGEFB3444FEGG/C//B/</<////?1F11FDDCGCCG?---.0111111./.../..----.9..001:1<1111./01101<10./.<.0/..111<1110-.--.1:1110.<11<<1010111<1-..9../110/
@M03495:530:000000000-LYBTV:1:1111:12122:14400 2:N:0:GCCCAGTG+AATTGCGG
ATATTTTGCCGTTGATAAACCAGTCAGGGTCCAAAGCTCACATGCTGACAGATCGGAAGAGCGTCGTGTAGGGAAAGAGTGTCCGCAATTGTGTAGATCTCGGTGGGCGGCGTATCATTAAAAAAAAAAAAAATAAGAGATGGATGAGACGGGGGCAGTAGTGACGGAGAGTAAAAGAGTGAAGTATAAACAGGTATGAAGGGAGGTAGTGTGAGAGTAGTGAGAGCTGTAGGCGATGCTGTGTGTCATAG
+
ABBBCFFFFFBAFGGGGGGGGGHHHHHHHHHHHHHHGHHHHHHHHHHHHHHHHHHGGGGHHHGGGGGGFHHHGHHHHGHBGBFHGGGGGHHHF2FG4F4@FAF/EE//>/<<///?F=1111GHGGF@CD--:.:0000/000/0;0000..-----./0:0/:B.-:.-.0;0000./00:0000000000/.00000000..9-.:00/0000000000/000:.:000000--:..00:/:..00;0;
@M03495:530:000000000-LYBTV:1:1111:4874:14414 2:N:0:GCCCAGTG+AATTGCGG
ATATTTTGCCGTTGATAAACCAGCTAATCCTGAAAAAAAAATCAAAGCTAAAAACTACAATGCTAAGACCACGATGTGACTGCTATCAAAGTTAGATATATATGTAAATTATTCATCTGTCAAATCCTAGAATTATATCATACCTGCTCCAGCAATCACGACCTGTAATGGTTTAGTGGGTTGTTCACTGTTTCTGAAAAATGAAGATAGTTGTCCAGCTTCCAAAAAGTTTATTGTGTTTTCTAGTGGAG
+
AABBBFFFFFB2EEGGGGGGGGHHHHHHHHHHHHHHHFGGGHHHHHEHHHHFHHGHHGHHHHHHHFHHHHHHGGHGHGHHHHHHHHGHGHHDFHHHHHHHHHHHHHHFHHHHHHHHHHGFGHHHHGHGHHHHGHHGHHHFHHFHHHHHHHHFGGHHHHHG?C@FHHGFFFHFHGHG>GHFAFGGHGHHHGHFHH==GGGHHHHHHGHHHHHHHHFHFFFFFH;<BCC..:;;CFGFB0;FGGGGFGFFFFE
@M03495:530:000000000-LYBTV:1:1111:8146:14415 2:N:0:GCCCAGTG+AATTGCGG
ATATTTTGCCGTTGATAAACCACCCTCCCTGTGGTCGTTATCTTGCTCCTTCTGTCGTCAACGAATTTACTAATCCAAAGCTCACATGCTGACAGATCGGAAGAGCGTCGTGTAGGGAAAGAGTGTCCGCAATTGTGTAGAGCTCGGTGGGGGGCGGAGCATTAAAAAAAAAAAAGAAGGAGAAGTAACGATAAGGTGGATGAGCGAAGAGGAAGAGCACGCAGAGTGTGAGAAGGACCAGGTGATGTGGA
+
ABCCCFFFFFCAFGGGGGGGGGGGGHHGGHHHHGHHEEGHHHHHHHHHHHHHHHHHGGGHGHGGGHHHHHHHGHHHHGHHHHHHHHHHHHHFHHHGHHHGGGGHHHGFGGGGHFHHGGHHHHHFGBFGGGGFGHH2F<D@22D2@?@/C/<<>-9@----.090;9BBADF-:--.../...../0000.....0000..00090----..../.:./0.-----.00;00000/.......000000000
@M03495:530:000000000-LYBTV:1:1111:6531:14433 2:N:0:GCCCAGTG+AATTGCGG
ATATTTTGCCGTTGATAAACCAGGGCGGCACCAAAGCTCACATGCTGACAGATCGGAAGAGCGTCGTGTAGGGAAAGAGTGTCCGCAATTGTGTAGATCTCGGTGGTCGCCGGATCATTAAAAAAAAAAAAAAAGAAGAAGGCGTACATCAGCAAGACAAGGAACAAACCTAAAGTAAGCATGATCATCGATTCTCCACACGTGAGTGCAATGTCGATACGAGCGAGCGAATACCCAAGCGCACACCGAGT
+
CCDCDFFFFFCBFGGGGGGGGGGGGGGGGGGGHHHHBGHHHHHHHHHHHHHGHHHGGGGGHHGGEGEFFGHHGHHHHFGBGBFHGFGGFHHBGG?D?4GGDBF?EG/2//?<///<?1?1<>DFCCG-DD?---.9./0//..-.--.1<0<0<//////...<.//.../0000111101100<11:10/.<11111/:<-..9.<0111<011...9-9..-----9---.000<..<.-9--..---<
@M03495:530:000000000-LYBTV:1:1111:5246:14435 2:N:0:GCCCAGTG+AATTGCGG
ATATTTTGCCGATGATAAACCAGTCTCCAAAGCTCACATGCTGACAGATCGGAAGAGCGTCGTGTAGGGAAAGAGTGTCCGCAATTGTGTAGATCTCGGGGGTCTGCGTTTCATGTAAAAAAAAAAGAGAACAAATATGGATTATTGAACGCCTAAACGAGAAATTACAAAAAAAATAGCTTTGTGTCTTCATGGCAGAAGGCTCTTATCTTTTTTAAATCTGTATGATAAGGTAAATTATATATCTCAAG
+
BBBBBFFFFFB22EGFGFGGFAGADGBHHF54FDFFBFFGHGFHHHEGGBGEG22BFHGGGAEEAEFGFCFHAHH5B@DFEG//133F@?4344B441?/></?001///<?2>22@2>2<AD/<-..><//</.=00<00=<<00;C00.;-:./0/.....CB900000..;99A/////;/;../9//////./.9/;../.9/9/;//9BF-./////9//////;//://////9;9/;//;/9/9
@M03495:530:000000000-LYBTV:1:1111:9580:14442 2:N:0:GCCCAGTG+AATTGCGG
ATATTTTGCCGTTGATAAACCAAAGCTCACATGCTGACAGATCGGAAGAGCGTCGTGTAGGGAAAGAGTGTCCGCAATTGTGTAGATCTCGGTGGTCGGCGGTTCATTAAAAAAAAAAAAAATAGAAAGTAACAGGAGAGGTGGATGAGAGAAGGAGGAATATGAACGAAGATAGGCAAGTCTCGGGTGAAGAAGACGAGTGAGAGATAGGTAGTGTCCTGAGCTTTCCGAAGGGGCAGCGGTGTACATCC
+
ABBBCFFFFFDBGGGGGGGGGGHHHHHHHHHHHGHHBFHHHHHHGGGDHHHGGGGGGFGGHGHHGGHHDG5DFFGGGGHHHFFBB4G4BFGG1?E13///////???F3FGFG/@CGGCC<-.<00000<00000......0<..:00000.:/...../0000000.....000/00..0000/.-.9.000//0/.--<.0000.0<0/:0<0/000000/<000<09..-..---..--.-.00000/
@M03495:530:000000000-LYBTV:1:1111:27568:14450 2:N:0:GCCCAGTG+AATTGCGG
ATATTTTGCCGTTGATAAACCAGGACTCAGGCTGGACCAAAGCTCACATGCTGACAGATCGGAAGAGCGTCGTGTAGGGAAAGAGTGTCCGCAATTGTGTAGATCTCGGTGGTGGCCGGATCATTAAAAAAAAAAACAAACCAATAAGCGACGCGGGCTTGGAGTGTCGAAAGATAGACACAGAGTTGCACCCTGTGCTGCAACAACCGGACTCGTTTGGCGATGGGCCTCTCGTGCAAGCCAGGTGTTGC
+
BCCCCFFFFFC>EGGGGGGGGGHGGHHHHHHHHHGHHHHHHHHHHHHHHHHHHHFHHGGHHFGGGFHHGGDEEFGGGFFGHGHHHBF4BFFGGGGHG442B3444FFEF/?E///00////>0DF22D>GCCD-@@.<..<...<0000-.;----;--.-.0/:.;0.;.9:/;00990;/:0;000009/:.::00000/009...-9---/...;..0:--....9.90/...;.00../..000;.0
@M03495:530:000000000-LYBTV:1:1111:17409:14455 2:N:0:GCCCAGGG+AATTGCGG
ATATTTTGCCGTTGATAAACCAGCTAATCCTGAAAAAAAAATCAAAGCTAAAAACTACAATGCTAAGACCACGATGTGACTGCTATCAAAGTTAGATATATATGTAAATTATTCATCTGTCAAATCCTAGAATTATATCATACCTGCTCCAGCAATCACGACCTGTAATGGGTTAGTGGGTTGTTCACTGTTTCTGAAAAATGAAGATAGTTGTCCAGCTTCCAAAAAGGTTATTGTGTTTTCTAGTGGAG
+
?ABBBFBFFFD2AEGFGFBFCGHHHHHBGEGHH33GFEGECH33BB5235B53AEGFBGHF3AEF53ED2?F1E1?G4F@ED3F@E3GFHH4GHHBGD4GFHF4??FG4FFHEHD4BF444BGF4FGFH4GBFGGEGHFHHH1FGHGF???1FBCF1CGGCCC?GFFGH1G0?/FC11>.>.>>F00000==0<0<D0<GC.<0;0;:0CCGHF000:/:00/0:0;.9.;C9;;0;C/9;BBF0C;B.C.
@M03495:530:000000000-LYBTV:1:1111:11766:14458 2:N:0:GCCCAGTG+AATTGCGG
ATATTTTGCCGTTGATAAACCAGCTAATCCTGAAAAAAAAATCAAAGCTAAAAACTACAATGCTAAGACCACGATGTGACTGCTATCAAAGTTAGATATATATGTAAATTATTCATCTGTCAAATCCTAGAATTATATCATACCTGCTCCAGCAATCACGACCTGTAATGGTTTAGTGGGTTGTTCACTGTTTCTGAAAAATGAAGATAGTTGTCCAGCTTCCAAAAAGTTTATTGTGTTTTCTAGTGGAG
+
AAABBFFFFFCAFGGGGGGGGGGHHGHHHHHHHHHHHGGGGHHHHHHHHHGHHHGHHHHHHHHHHGGHHHGHGGHGHHHFHHHHHGHHHHHHHHHHHHHHHHHHHHHHHHHHHHHHHHHHHHHHHHHHHHHHHHHHHHHHHHHHHHGHFHFHFHHHHHHGEGGGHHHHHHHHHHHG>FGHEGGGFGHFHHHHGH=DFGHFHHHH0C;GHHHHHHHFHHGFHH:;:0;AD900CFGGGGFGGGGGGGFB.;E
@M03495:530:000000000-LYBTV:1:1111:10123:14460 2:N:0:GCCCAGTG+AATTGCGG
ATATTTTGCCGTTGATAAACCAGCTAATCCTGAAAAAAAAATCAAAGCTAAAAACTACAATGCTAAGACCACGATGTGACTGCTATCAAAGTTAGATATATATGTAAATTATTCATCTGTCAAATCCTAGAATTATATCATACCTGCTCCAGCAATCACGACCTGTAATGGTTTAGTGGGTTGTTCACTGTTTCTGAAAAATGAAGATAGTTGTCCAGCTTCCAAAAAGTTTATTGTGTTTTCTAGTGGAG
+
ABBBCFFFFFCAGGGGGGGGGGHHHHHHHHHHHHHHHGGGGHHHHHGEHHHHHHGHHHHHHHHHHHHHHHHHGGHGHHHHFHFHHHHHHHHHHHHHHHHHHHHHHHHHHGHHHHHHHHHHHHHHHHHHHHHHHHHHGHHHHHHFHGGGHHHHHHHHGHHG?CGGHHGHHHHHHHHHFHHGCFGGHHGHHHHHHHHGHHHHFGHHHHCGHHGHHHGHHHCHHHCC;C:.EFFFFGGGBFFGGGGGGGFGABE
@M03495:530:000000000-LYBTV:1:1111:5946:14468 2:N:0:GCCCAGTG+AATTGCGG
ATATTTTGCCGTTGATAAACCATTCTTGCTCCTTCTGTCGTCAACGAATTTACTAATTCCAAAGCTCACATGCTGACAGATCGGAAGAGCGTCGTGTAGGGAAAGAGTGTCCGCAATTGTGGAGATCTCGGTGGGGGCCGTATCATTAAAAAAAAAAAAAAAGAGGAGAACGGAGGGAGAGGTCGATGAGGAGAGCGAATAGAGCAGTGATAGGGAGTGACGTAGAGAGTATGGCGAATGAGTGAAGATAG
+
CCCCDFFFFFD>EGGGGGGGGGHHHHHHHHHHHHHHHHHGGGHGHGGGHHHHHHHHHHHHHHHHHHHHHHHHHHHHHHHHHHHGGGGGHHGGGGGGFHHHGGHHHHHDF4DGGGGGGHHFH/3?BB3BFGF/?F//>//>//00<1111>11<@@F?-----../.....0..:.-9..;..0/--.000/0.:..-9-;:00000/000:;:/./...:09...90:.0000/.--9-0000:000;000
@M03495:530:000000000-LYBTV:1:1111:16076:14471 2:N:0:GCCCAGTG+AATTGCGG
ATATTTTGCCGTTGATAAACCAGCTAATTCCAAAGCTCACATGCTGACAGATCGGAAGAGCGTCGTGTAGGGAAAGAGTGTCCGCAATTGTGTAGATCTCGGGGGTCGCCGGATCATTAAAAAAAAAAAAAAAGAAGGAAGACTGGAGAGCACCGATCAAGAAAGAATAGAAGGAGGGCCGAGAGACACAAGTAGAAGTAGACGTCTATGTATACGAATACTGAGACGCCCCCCACCCCCCCCCCCCCCCC
+
BCBCCFFFFFB>FGGGGGGGGGHHHHHHHHHHHHHHHHHHHHHHHHHHHHHHHHGGGGHGHGGGEAEBFHHGHHHHHHDGDFGFEEGGHHFG?4F44FG4?F/>E//<//<////?DF1?FFFGGCGGC-<--.../.</../10./.0..0..----9<00/<0/.0101<:....-..9<---.<///..11<111:11119..<.11:1<1<.....011101<.-<-<<@-<.AB-<@-<BFF-D-C
@M03495:530:000000000-LYBTV:1:1111:4590:14479 2:N:0:GCCCAGTG+AATTGCGG
ATATTTTGCCGTTGATAAACCAGCTAATCCTGAAAAAAAATCAAAGCTAAAAACTACAATGCTAAGACCACGATGTGACTGCTATCAAAGTTAGATATATATGTAAATTATTCATCTGTCAAATCCTAGAATTATATCATACCTGCTCCAGCAATCACGACCTGTAATGGTTTAGTGGGTTGTTCACTGTTTCTGAAAAATGAAGATAGTTGTCCAGCTTCCAAAAAGTTTATTGTGTTTTCTAGTGGAGG
+
BCCCCFFFFFCAEGGGGGGGGGHHHHHHHHHHHHGHGFGGHHHHHHHHHHHHHGHHHHHHGHHHHHHHHGHGGHGHHHHGHGHHHHHHFHGHHHHHHHHHHHHHHHHHHHHHHHHHHHHHHHHHHHHHGFHHHHHHHHHHHHHHHHHGHHFFHGHHFHGGGGGHFGHGHHGHHHHFHHHDGGGHFGHHHGHHHHDDGHFGHHHHHHHGHDDGGHHHHHHHHH:C;E:;;<;;FGGFFGFFGGFFGGGF0AE
@M03495:530:000000000-LYBTV:1:1111:2556:14499 2:N:0:GCCCAGTG+AATTGCGG
ATATTTTGCCGTTGATAAACCAGCTAATCCTGAAAAAAAAATCAAAGCTAAAAACTACAATGCTAAGACCACGATGTGACTGCTATCAAAGTTAGATATATATGTAAATTATTCATCTGTCAAATCCTAGAATTATATCATACCTGCTCCAGCAATCACGACCTGTAATGGTTTAGTGGGTTGTTCACTGTTTCTGAAAAATGAAGATAGTTGTCCAGCTTCCAAAAAGTTTATTGTGTTTTCTAGTGGAG
+
ABBBBFFDFFBAE?GGGGGGGGHHGHHHHHHHFFHGHGGCFHGHHHGHHHHHFHGHHHHHGHHHH5FHGHHHGGHGFHBFGGGHFHFHHHHHGHHHHHHHHHHHGHHHHGHHHHHHHHHHHHHHHHFHHHHGHHHHGHHGHHFHHHG2FGHHEGGHHFHFEGGFHHHBGHHFDGHF>FHFEGGGCFGGEGGDGG=<G0GHFHHHFH00CGGGHHHFHFFFGFCCBGC.A0;FBBFF0BBBBFFGGFFG9FE
@M03495:530:000000000-LYBTV:1:1111:22889:14512 2:N:0:GCCCAGTG+AATTGCGG
ATATTTTGCCGTTGATAAACCAGGATCAGGTGGACCAAAGCTCACATGCTGACAGATCGGAAGAGCGTCGTGTAGGGAAAGAGTGTCCGCAATTGTGTAGATCTCGGGGGGCGGCGGATTATTAAAAAAAAAAAAGAGATGATCTCATGGACGTAGGGCAGGCAGTGGCATCATGAAATGCCGGTAGAGCCGTAGTCTGAGACACATGTTTTGAAACACAGTCATAGCGCGCTTAGCGCGCCAGCAGCGGT
+
BCDCDFFFFFC>EGGGGGGGGGHGHHHHHHHHGHHHGGHHHHHHHHHHHHHHHHHHHHHGGGGHGHGAEG>F?GHHGBGHHHHBF@BGGGGCGHGHHCGHD4BFHFF//C------:-;.;9009BBF::9>C--..//00;0000000000:.9...;..-.../0/./090000000000:-;-.000.-:.:;0000000///09000:..000/...00;:00;----9;.00;--@-.-././--.
@M03495:530:000000000-LYBTV:1:1111:15664:14531 2:N:0:GCCCAGTG+AATTGCGG
ATATTTTGCCGTTGATAAACCAGGACTCAGGCTGGACCAAAGCTCACATGCTGACAGATCGGAAGAGCGTCGTGTAGGGAAAGAGTGTCCGCAATTGTGTAGATCTCGGGGGGCGCCGGATCATTAAAAAAAAAAAAAGGAGACGAGGAGCTTGGGGAGGTTCGTGTGGCGAGGAGAAGACCGCGCGAGGGTGGTCTGAGTTGGGGAGCGGCAGGCATCTGTACCAGAGGCAACAGCTGGATCGTACTACG
+
BBCCCFFFFFCBGGGGGGGGGGHGHHHHHHHHHHGHHHHHHHHHHHHHHHHHHHHHHHHHHGGGGGHHGGGGGGHHHHGHHHHHHGGBFGGGGGGHEGH?GFD44FDFF/>C----<9--<-BFB00<BFCFFFC=<-.9/9...---<...0/..-.-<./09......---9-.../0//---------.9<.00<00:0009-.-.9-----..0/<<00000<......../.<0/.00./..<00.
@M03495:530:000000000-LYBTV:1:1111:14619:14535 2:N:0:GCCCAGTG+AATTGCGG
ATATTTTGCCGTTGATAAACCAGCTAATCCTGAAAAAAAAATCAAAGCTAAAAACTACAATGCTAAGACCACGATGTGACTGCTATCAAAGTTAGATATATATGTAAATTATTCATCTGTCAAATCCTAGAATTATATCATACCTGCTCCAGCAATCACGACCTGTAATGGTTTAGTGGGTTGTTCACTGTTTCTGAAAAATGAAGATAGTTGTCCAGCTTCCAAAAAGTTTATTGTGTTTTCTAGTGGAG
+
AAABBFFFFFB>EFGGGGGGGGHHHHHHHHHHGHHHGEGGGHHHHHHHHHHHHHGHHHHHHHHHHGHHHHHHGGHGHHHHGHGHHHGHHHHHGHHHHHHHGHHHGFHHHHHHHFHHHHHHHHHHHHHHHHFHHHHHHHHGHGHHHHEGFFBGHHHHFFHGFGGGHHHHHHHHHHHHDGHHDGGGHGHHHHHGHF=GGFHHHHHHEFGHHHHHHFGGCGFHGH;CCCG.D0;;CFGGGGCFCFFFGGGB9FE
@M03495:530:000000000-LYBTV:1:1111:4094:14542 2:N:0:GCCCAGTG+AATTGCGG
ATATTTTGCCGTTGATAAACCAGGACTCAGGCTGGACCAAAGCTCACATGCTGACAGATCGGAAGAGCGTCGTGTAGGGAAAGAGTGACCGCAATTGTGTAGATCTCGGGGGTCGGCGGATCATTAAAAAAAAAAAAACAGAAGGACGGCTAAGGGTGGGAGGATAATGACAGATGTAGTGATTGACAGAATAGACGCTAACGAGGAGTGTAGAGAGTGCAAGAACGTAGACGGGGAACAGTAGACGAGAG
+
CCCCCFFFFFCAGGGGGGGGGGHGHHHHHHGHHHGHEGGGHHHHHHHHHHHHHDGHHHHHHGGGGFHHGEEE>EFFFFGFGHHHG4F3B3EEGGGHHHH2F344BD4GF//B//>/<<----.<=<<<0GGGGFA?-9..//:0...-9--:0;/...-:..-:/00000000/000000/00000000/000000.-.../...--./.009900.090900///.....0..---../;00900.-;.-
@M03495:530:000000000-LYBTV:1:1111:13668:14549 2:N:0:GCCCAGTG+AATTGCGG
ATATTTTGCCGTTGATAAACCAGACTCCAAAGCTCACATGCTGACAGATCGGAAGAGCGTCGTGTAGGGAAAGAGTGTCCGCAATTGTGTAGATCTCGGTGGTGGCCGGATCATTAAAAAAAAAAAAAAAAAAGAGTACGTAAGTAGAGTGGTAACTGAAAAAACGGTTAATCGAAGAGGAACAGCGGTCATACGATCGGACGAATATGACGGTGATGAGGTCAGTGCAGGTGGTGTAGTGTTGAGTGGAA
+
CCCCDFFFFFDAFGGGGGGGGGHHGHHHHHHHHHHHHHHHHHHHHHHHHHHGGGGHHHGGGGGGHHHHGHGHHHHDG@DFEGGGGHGHF?DGE4BF4FF1?F///0B>///<B?F33DGGGGGGCD-<<----../111./0.:11<1111.111011000<.-.-....111<./.9<.././/.--.-.111...9-..-9--..1111.-.<.1110/:/0/11111..<....01</11.1010.0<
@M03495:530:000000000-LYBTV:1:1111:8885:14559 2:N:0:GCCCAGTG+AATTGCGG
ATATTTTGCCGTTGATAAACCACCCTCCCTGTGGTCGTTATCTTGCTCCTTCTGTCGTCAACGAATTTACTAATTCCAAAGCTCACATGCTGACAGATCGGAAGAGCGTCGTGTAGGGAAAGAGTGTCCGCAATTGTGTAGATCTCGGGGGTCGGCGTGTAATTAAAAAAAAAAAAAAGGCAGTGAAATGAATGGGTATAGGTAGACGAGAAGAGGATAGTAGGGAGTGCTGGTCGATGGAGCGAGCGGGG
+
ABCCCFFFFFCAFGGGGGGGGGGGGHHGGHHHHHHHAFFHHHHHHHHHHHHHHHHHGGGHGHGGGHHHHHGHFHHHHHHHHHHHHHHHHHHHHHHHGHHHGGGGHHHGGGGEGGHFGGHGHHHHGHDFHGGGGGHHFHGBD22@220?//>-.-<<-:-.:00000;CF--;-;;---...../;0000000:009/0:000;0000:--../0.../;0;000./...0000/0--.:.///-----9--
@M03495:530:000000000-LYBTV:1:1111:16902:14568 2:N:0:GCCCAGTG+AATTGCGG
ATATTTTGCCGTTGATAAACCAGCTAATCCTGAAAAAAAAATCAAAGCTAAAAACTACAATGCTAAGACCACGATGTGACTGCTATCAAAGTTAGATATATATGTAAATTATTCATCTGTCAAATCCTAGAATTATATCATACCTGCTCCAGCAATCACGACCTGTAATGGTTTAGTGGGTTGTTCACTGTTTCTGAAAAATGAAGATAGTTGTCCAGCTTCCAAAAAGTTTATTGTGTTTTCTAGTGGAG
+
AA3ABFFFFFBAEGGGGGGGGGHGHHHHHHHHHFGHAEGGGHFGHFHGHFHHHHGHHFGGHHHHHGHHHGHHGGHGHHHHHHHHHGGHGHHHHHHGHHHHHHHHHHHGHHHHHHHHHHHHHHHHHHGHHHGHHHHHHHHGHHHGHHFHHHHHHHHHHFHCCDGGHHHHHHG?GHHHFFHGAFGGHHHHHHHHHH=GGGHHHHGDGHCCHHGHFHHHGGHHHG/C:C:9C;;FBFGGGGFGGGEGGFFF.;.
@M03495:530:000000000-LYBTV:1:1111:18315:14579 2:N:0:GCCCAGTG+AATTGCGG
ATATTTTGCGTTGATAAACCAGAACCATCCAAAGCTCACATGCTGACAGATCGGAAGAGCGTCGTGTAGGGAAAGAGTGTCCGCAATTGTGTAGATCTCGGTGGTCGGCGGGTCAATAAAAAAAAAAAAAAAGAATCAAAGAGAGGTAGGAAGTGTGAGCTGCACAGAAAATACATATGTCAGATAGAGCAGCGGAGGAAGACGACAGAACGATAACGAGGGGAGTGTGCCGTACTAGATTCCGCAATGAA
+
CCCCDFFFFDDAGGGGGGGGGGHHHHHHHHHHHHHHGGHHHHHHHHHHHHHHHGGGGHHHGGGGGGFHHHGHGHHHHDBBBGFGEGGHHGEGEF@44BFCF/?E/3>/<////<=1?1=FDDDCG-<@-<--...000000///..<00.00.:000000000/00/000/00000000000000000000</--<--./..<.----/0/.....0...---.-..0000-..9.000:000/.--.0:0
@M03495:530:000000000-LYBTV:1:1111:17181:14584 2:N:0:GCCCAGTG+AATTGCGG
ATATTTTGCCGTTGATAAACCAGCTAATCCTGAAAAAAAAATCAAAGCTAAAAACTACAATGCTAAGACCACGATGTGACTGCTATCAAAGTTAGATATATATGTAAATTATTCATCTGTCAAATCCTAGAATTATATCATACCTGCTCCAGCAATCACGACCTGTAATGGTTTAGTGGGTTGTTCACTGTTTCTGAAAAATGAAGATAGTTGTCCAGCTTCCAAAAAGTTTATTGTGTTTTCTAGTGGAG
+
AABBBFFFBFB2E2GGGGGFGGDHCGFGHHHHGBGBEEGGGHHFHHGHHFHHFFEHG3AAGFHHHDFGHHHGGGHGHHHHHHHGHHHGHHHHHHGHHHHHGFHHHHHGGFHHHHHDHHGGBFHGHGFHHHHHHGFHGHHHHHFGHHHBGFFFEGBFHHHF?C?EHGG1GHGFFHF1<1<.<FCG.DGFHFD=GG<00G<DGGE0000;;GCGHHGBBC/CCB:;;;...:990CB9;C9CBF0CBB0;.:;
@M03495:530:000000000-LYBTV:1:1111:24053:14588 2:N:0:GCCCAGTG+AATTGCGG
ATATTTTGCCGTTGATAAACCAAAGCTCACATGCTGACAGATCGGAAGAGCGTCGTGTAGGGAAAGAGTGTCCGCAATTGTGTAGATCTCGGTGGTGGCCGGATCATTAAAAAAAAAAAAAAAAGAAACAGGAGATCGGAGCCACGTAATCAAGTATGACAAGTTTGATATAGCTTGAAACAACCACATACAGTTTCACGAAAGAATGTCACAAGTACAGATGCACACATGCGAATATAGTGAGTGTGACT
+
BCCCCFFFFFC>EGGGGGFGGGHHHHHHHHHHHHHHDGHHHHHHGGGDGHHGGGGGGHGGHGHHHHHHFGDBFEGGEEHHGHCF3@@DF41F11E11>0?E////BB?4F4DF?DCCCC>@---...<//<:...:0...--.//-9/..00000000;000.000900909000;/.9///....9.///////////.....;.://9////.:;/////;////../:/..-9.////9:/9//////
@M03495:530:000000000-LYBTV:1:1111:14530:14601 2:N:0:GCCCAGTG+AATTGCGG
ATATTTTGCCGTTGATAAACCAGCTAATCCTGAAAAAAAAATCAAAGCTAAAAACTACAATGCTAAGACCACGATGTGACTGCTATCAAAGTTAGATATATATGTAAATTATTCATCTGTCAAATCCTAGAATTATATCATACCTGCTCCAGCAATCACGACCTGTAATGGTTTAGTGGGTTGTTCACTGTTTCTGAAAAATGAAGATAGTTGTCCAGCTTCCAAAAAGTTTATTGTGTTTTCTAGTGGAG
+
BBBCCFFFFFCAEGGGGGGGGGHHHHHHHHHHHHHHGGGGGHHHHHHHHHHHHHGHHHHHHHHHHGHHHHHHGGHGHGHHHGFHHHHHHHHHHHHHHHHHHHHHHHHHHHHHHHHHHHHHHHHHHHGHHHHHHHHHHHHHHHHGHHGHFGGFHHHHHHHGDGGGHHHGHHHHHHGHGHGGGGGGGHHHHHHHHHDDDGHHGHHHGHGHHGGGHHHCHHHEGFC:;C.A.:;BFFGGGGFGFGFGGEFF.FE
@M03495:530:000000000-LYBTV:1:1111:26033:14614 2:N:0:GCCCAGTG+AATTGCGG
ATATTTTGCCGTTGATAAACCACCCTCCCTGTGGTCGTTATCTTGCTCCTTCTGTCGTCAACGAATTTACTAATTCCAAAGCTCACATGCTGACAGATCGGAAGAGCGTCGTGTAGGGAAAGAGTGTCCGCAATTGTGTAGATCTGGGGGAGCGCCGTCTTATTTAAAAAAAAACAATAGTCTAGTAATCGCAAGGGCCTCCATCATTCTCTGCGAGACGCTCTATCGCAAGTGCTACGCCTAGGAGCACC
+
BBBBBFFFFFB>EEGGGGGGGGGGGHHGGHHHHHHHAEFHHHHHHHHHGHHHHHHHGGGEGHGGGFEHHHHHHHHHHHHHHHHHHHHFFHHHBGHHFHHHGGGGHHHGGGGGGEHGHGHHHHHH?FBFGFGGGGHHFG<@22222222/>/-.<--<--.<00=000DBGCD;-...00000000;00;0....-...9..../9/;///;///-;--..-.;.///...9-///://.-9..////....
@M03495:530:000000000-LYBTV:1:1111:12567:14630 2:N:0:GCCCAGTG+AATTGCGG
ATATTTTGCCGTTGATAAACCAGCTAATCCTGAAAAAAAAATCAAAGCTAAAAACTACAATGCTAAGACCACGATGTGACTGCTATCAAAGTTAGATATATATGTAAATTATTCATCTGTCAAATCCTAGAATTATATCATACCTGCTCCAGCAATCACGACCTGTAATGGTTTAGTGGGTTGTTCACTGTTTCTGAAAAATGAAGATAGTTGTCCAGCTTCCAAAAAGTTTATTGTGTTTTCTAGTGGAG
+
AABBBFFFFFBAEGGGGGGGGGGHGHHHHHHHHHHGFEFGGHHHHHHGHGHHHHGHHHHHHHHHHFHHHGHHGGHGHFHFHHGHHHFHHHHHHHHFHHHHHHHHHHHHHHHHHHHHHHHHHHHHHHHHHHHHHHHHHHHHHHHGHHHHHHHHHHHHHHHGEGGGFGFHHHHGHFHHGHHHAGFGGFHHHGHHHG=DGDGHGHHGHHGHHHGGHHEGHHFEHF;:00:9CFFFFFGFGGGGGGGGGBFGAFG
@M03495:530:000000000-LYBTV:1:1111:25194:14656 2:N:0:GCCCAGTG+AATTGCGG
ATATTTTGCCGTTGATAAACCAGGACTCAGGCTGGACCAAAGCTCACATGCTGACAGATCGGAAGAGCGTCGTGTAGGGAAAGAGTGTCCGCAATTGTGTAGAGCTCGGGGGGGGGCGGATCATTAAAAAAAAAAAAAGAGTAGAGCAAGACGCGGGCGGGAACAAGATGGAGATGGCCGTCAAAAGATAGGCTCTGTTGTCGGTACGTACGGGCATAATACGTGTACGAGTGGACTATTGAGACGTGCAT
+
BCCBCFFFFFDAFGGGGGGGGGHGHHHHHHHHHHGHHHHHHHHHHHHHHHHHHHHHHHHHHGGGGGHHGEGGEFGHGHGHHHGHHBGBBGGGGGGHHGG2?3434?3/>/<B--:--9--;9.0;0:FFFFFFAB:9-../0000000////.----------.//;/000;/0/00//---..00/.:00/00./0000/0.-9...:0.-.---/0:00090///0......0:0/00000909..:.:
@M03495:530:000000000-LYBTV:1:1111:19692:14663 2:N:0:GCCCAGTG+AATTGCGG
ATATTTTGCCGTTGATAAACCAGGACTCAGGCTGGACCAAAGCTCACATGCTGACAGATCGGAAGAGCGTCGTGTAGGGAAAGAGCGTCCGCAATTGTGTAGATCAAGGGGGGCGGGCGTGAAATGAAAAACACAACCATCGTATACTGGTGAGTACCAAATGAAAAATGACGAGCTGACGCTTAATGTACACGACAGTGCCAACAGTAGCACTAAAGACTCACGAAGTGTATTAGACTGTCCGAATATAC
+
AAABBFFFFFD>22GGGG5EGCFFDFFGHBGHHFGHBAGCGEFHHHGGFGFHHHHHHHHH1AEAE1FGEAEE>EBBFF1?FGFH22>11/>E/EF3FGFFF344433B3///--:------..///;///9.9.;;99.//.;;9B/////././;;/B/9//////..///..--.//9...9.//99;//9;9--;9/////...:9/////////:9////;9..9//9///;///////.....9//
@M03495:530:000000000-LYBTV:1:1111:20181:14671 2:N:0:GCCCAGTG+AATTGCGG
ATATTTTGCCGTTGATAAACCAGGACTCAGGCTGGACCAAAGCTCACATGCTGACAGATCGGAAGAGCGTCGTGTAGGGAAAGAGTGTCCGCAATTGTGTAGATCTCGGGGGTCGCCGTATCATTAAAAAAAACAAAAAAGAGGGATCAACATGAAGGGGGGAGAAGTGGTAGTGAAAGAGAGGGATGAAGTGATTGAGCTGCAGCACATGCCGGGTAGGACAGCACTGCAGTCTGCACTGATACGAACGA
+
ABCCCFFFFFC>FGGGGGGGGGHGHHHHHHHHHHGHHHHHHHHHHHHHHHHHHHHHGHHHHGGGGGHHGGGFEEHHGGGGHHHHHGH@FGGGGGGHHHHHHG44BFDHG/>B</>/?<//?FG1GB1BGHGGG.<<<..-../.../..0/0/00000.-----..90009900;0000://..../.000:00000000000/00../0090---.-..00/../.0/000;0000000/0000...--.
@M03495:530:000000000-LYBTV:1:1111:11881:14677 2:N:0:GCCCAGTG+AATTGCGG
ATATTTTGCCGTTGATAAACCAGCTAATCCTGAAAAAAAAATCAAAGCTAAAAACTACAATGCTAAGACCACGATGTGACTGCTATCAAAGTTAGATATATATGTAAATTATTCATCTGTCAAATCCTAGAATTATATCATACCTGCTCCAGCAATCACGACCTGTCCTGGCAAACAACCTGCAGAAAAGCCAATCAAATATATTTTCACAAGAGATGGAATGTGAGGCAATAATAGAGTACAAAGGTTGA
+
ABBBBFFFFFCAGGGGGGGGGGHHHHHHHHHHHHHGGFGGGHHHHHHHHHHHHHGHHHHHFGHHHFHHHHHHGGHGHHHGHHHHHHHHHHHHHHHHHHHHHHHHHHHHHHHHHHHHHHHHHHGHHHHHHHHHHHHHHHHHHHFHHHHHHHHHFFHHHHGGDGGGHHGHHGHHHHHHHHFGHHGHFGHHHBHHHH<CHHBDGHHHHFHHGHHGHGGHHHHHGHGFFFGGA;.9BCFGFGFGGFFFGGEFFC:
@M03495:530:000000000-LYBTV:1:1111:24388:14686 2:N:0:GCCCAGTG+AATTGCGG
ATATTTTGCCGTTGATAAACCAGGGACTCAGGCGGACCAAAGCTCACATGCTGACAGATCGGAAGAGCGTCGTGTAGGGGAAGAGTGTCCGCAATTGTGTAGATCTCGGGGGGCGGCGGGTCATTAAAAAAAAAAAAAAAAAACAAGAATTGAGTCTGCGAGATCTCGAGTGAGCGCAAGAAGATATATTGTAATGACAGTGCGATAGTAGGGAAGCTAAGGTTACTCGTCGTGCATGACACACTACAGTG
+
AABBCFFFFFCAEGGGGGGGGGHGGGGHHHHHHGGGGEHHHHHHHHHHHGHHHHHHHHGHHGGGGGHHGEGGFGHHHHGGGGGHHBG4BGGGFGDHHFG24??B?3?GF///----;;----.9:099:FB;;-:@----9-9...///09;000:900----.009.9.09000-;---///000:0000;00000900000-....;B00./..;0000/000000...--...0;0000/;///0000
@M03495:530:000000000-LYBTV:1:1111:25213:14693 2:N:0:GCCCAGTG+AATTGCGG
ATATTTTGCCGTTGATAAACCAGAACCATCCAAAGCTCACATGCTGACAGATCGGAAGAGCGTCGTGTAGGGAAAGAGTGTCCGCAATTGTGTAGATCTCGGTGGTCGCCGGATCATTAAAAAAAAAAAAAAATGAAATATCGACCAACGACGGTGGAGTTAGCAAGGCAAACGGTCAGCGTCACTACATATATGTGTACTGTGATCTGGATCAGCGACATGTATGGCATAAGCTGCACGTTGGTGAGCGG
+
BCCCCFFFFFDAGGGGGGGGGGHHGHHHHHHHHHHGFGHHHGHHHHGHHHHHHHGGGGHHHGGGFAEFHHGGGHHHHHDFBFFFGGGGHHHG243@4FFF1FAGD/3>//<///<B3?B3FDDFFC?@-<<-;.00;00000..---.9..---.....0/00000/.........../:.....:0/0000:0;:0000;000000000000.:0.---.00000/./:00;0000:0.......0.0--
@M03495:530:000000000-LYBTV:1:1111:10327:14701 2:N:0:GCCCAGTG+AATTGCGG
ATATTTTGCCGTTGATAAACCAGCTAATCCTGAAAAAAAAATCAAAGCTAAAAACTACAATGCTAAGACCACGATGTGACTGCTATCAAAGTTAGATATATATGTAAATTATTCATCTGTCAAATCCTAGAATTATATCATACCTGCTCCAGCAATCACGACCTGTAATGGTTTAGTGGGTTGTTCACTGTTTCTGAAAAATGAAGATAGTTGTCCAGCTTCCAAAACGTTTATTGTGTTTTCTAGTGGAG
+
>AAABFFFFFB2EEGBGFGGGGHHFHHHCFHGHHHH2A2EAGHEGHFEFFFGFGGHG3BGHHGFHHHHHHFHGGEGHD44BB?GHHHGHEG4B@EEGFGHHHHHBDEFGGHHHHDFHHFGGFHBGFFBFHHHGHHHGFHHHHHHHHA1FC1?BCGGHCGD/<<EHHHFDFFFBGHH>FFFAEGGFFDGFGHHHB=GFFDDHHHHFG;C:G0GHCGCGHBC0C:::C:.@9/9ABF9BFC/9/0;0FB0.99
@M03495:530:000000000-LYBTV:1:1111:4676:14727 2:N:0:GCCCAGTG+AATTGCGG
ATATTTTGCCGTTGATAAACCAGAGGACTCAGGCTGGACCAAAGCTCACATGCTGACAGATCGGAAGAGCGTCGTGTAGGGAAAGAGTGCCCGCAATTGGGTAGATCGCGGTGGAGGCCGTGTGAGTAAAAAAGAAAAAGGAGGGGAGGTGGGGTGAGGGTGGTGAGTAGGGACATAAAAAAGGCGATGACGAAGTACATATGACAAGAGAAAGAAGTGGAGGAAGCACGTATATGAAGGGGGTGTATGGG
+
BBBBBFFFFFBAFGGGGGGGGGGFDDGGFHBFGCGFGHHHHDGHHHHHHHHHHFGFGGGHGHHFGEEGFG?1?EFGCHHDFGGF??GBF4B3?EF?AGF3?/?FE4B/////>A//?/////0/2@@FG21?///?000..0..--.--<<.-:.-....;.-;.0.0;00./..090000-...---.//..-.9///////////..9.//;/://///....../9-;.//////:/.-----///..
@M03495:530:000000000-LYBTV:1:1111:16784:14741 2:N:0:GCCCAGTG+AATTGCGG
ATATTTTGCCGTTGATAAACCAGCTAATCCTGAAAAAAAAATCAAAGCTAAAAACTACAATGCTAAGACCACGATGTGACTGCTATCAAAGTTAGATATATATGTAAATTATTCATCTGTCAAATCCTAGAATTATATCATACCTGCTCCAGCAATCACGACCTGTCCTGGCAAACAACCTGCAGAAAAGCCAATCAAATATATTTTCACAAGAGATGGAATGTGAGGCAATAATAGAGTACAAAGGTTGA
+
BBCCCFFFFFCAEEGGGGGGGGHHHHHHHHHHGHHHAFGGGHHHHHHHHHHHBGFHHHHHHHHHHGHHGHHHGGHGHHHHHHEHFHHHHHHHHHHHHHHHHHHHHHHHHHHHHHHHHHHHHHHHHHHHHHHHHHHHHHHHHHHHHHHFDHHFHHHHHGHGDGGGHHHHFHHGHHHHHHHGHHGHHHEHHHHHGH<<GH0GHFHHFHGHGG0:./CCCHHHF000;BFF;;;9BFFF0;BFBFGGBFBFBFB
@M03495:530:000000000-LYBTV:1:1111:7928:14745 2:N:0:GCCCAGTG+AATTGCGG
ATATTTTGCCGTTGATAAACCAGCTAATTCCAAAGCTCACATGCTGACAGATCGGAAGAGCGTCGTGTAGGGAAAGAGTGTCCGCAATTGTGTAGATCTCGGTGGTCGCCGTATCATTAAAAAAAAAAAAAAAGAATGAAGAAAGTGAAGAGTACAAGAAGGAATGATGGTCTACAAAATTATTGATGACATACGTTAAGGCATTAAGTAAGCAGACAAGATAATAGATACGTGACGTGTGATCACGTGTG
+
BCBBCFFFFFDBGGGGGGGGGGHHHHHHHHHHHHHHFGHHHHHHHHHHHHHHHHGGGGHHHGGGFAFFGHHGHHHHHHDFDFGGGGGGHHHEFG34@FGEHG1FEE3>/?<//00D4DDFDFHCGGCFC--<-...00000:</00000<<.000000<//../0000000<:00000.000000000<0<000:0//.0:/.000<000<000//.//./<000000000.0/....<:.0000/<../.
@M03495:530:000000000-LYBTV:1:1111:17844:14764 2:N:0:GCCCAGTG+AATTGCGG
ATATTTTGCCGTTGATAAACCAGTCAGGAGTCCAAAGCTCACATGCTGACAGATCGGAAGAGCGTCGTGTAGGGAAAGAGTGTCCGCAATTGTGTAAAGCTCGGGGGGCGGCGAATCAATAAAAAAAAAATCAGCTGGAACACGGCAGGGCCAGGGATCTGGATATCTGAGGGACAAGAGGATCAGTGCTAGTCCATGACCTCATTTCCCTATCACCCCCACCACCGACAGGAGTCCAGGGTCGTGTGAGG
+
BBAABFFFFFDAEGGGGGFGGFHHGGHHFFHHHFFHHFFHHHHFGFHHGHHHHE3FEEFE1GGGEGFEEH2@GAFCFE3F@F4@@?@E/?E34BB4444B3B///>>-------99.//;/9;/B---;-./:///:..;B.9.----9-.......9.////////9//9..9..:...;F//.//;/99///////;/////////////////.9;--...;.9---9..;.:////../--.;.//9
@M03495:530:000000000-LYBTV:1:1111:1891:14768 2:N:0:GCCCAGTG+AATTGCGG
ATATTTTGCCGTTGATAAACCACCCTCCCTGTGGTCGTTATCTTGCTCCTTCTGTCGTCAACGAATTTACTAATTCCAAAGCTCACATGCTGACAGATCGGAAGAGCGTCGTGTAGGGAAAGAGTGTCCGCAATTGTGTAGATCTCGGGGGGCGCCGGATTATTAAAAAAAACAAGCAGTGTATATACACGTGTCTACACTAATGTTCGTCAGATTGGACTCACACAAGATGCACGGGGATAGACACAGGC
+
ABBBCFFFFFCAGGGGGGGGGGGGGHHGFHHHHHHHGGGHHHHHHHHHHHHHHHHHGGGHGHGGGHHHHHGHHHHHHHGHHHGHFHHHHGHHFHHHGHHHGGGGFGFGFGGFGHHHHGHGHHHH?FBDGFGGFGGH2D22>22D2@0F/>---:-----..00;00B0F;DF.99/.//000000;9;099..:;B000/:/000000...;:9000.000/0000.../00000.----.9000099...
@M03495:530:000000000-LYBTV:1:1111:25270:14797 2:N:0:GCCCAGTG+AATTGCGG
ATATTTTGCCGTTGATAAACCAGCTAATCCTGAAAAAAAAATCAAAGCTAAAAACTACAATGCTAAGACCACGATGTGACTGCTATCAAAGTTAGATATATATGTAAATTATTCATCTGTCAAATCCTAGAATTATATCATACCTGCTCCAGCAATCACGACCTGTAATGGTTTAGTGGGTTGTTCACTGTTTCTGAAAAATGAAGATAGTTGTCCAGCTTCCAAAAAGTTTATTGTGTTTTCTAGTGGAG
+
3AABBFFFFFBAEGGGGGGGGGHHHHGHHHHHHHHHHGGGGHHHHHFEGHHGHHGFHHHHHHHHHFGHHHHHGGHGHFHHHHHFBGHHHHHDGHFHHHHHHHHHHGHHHFHHHHHHHGHHHHHHHHHGHHHHHHHHHHHHHHHHHHHCGHFHHHHHHHHGADGGHHHEGHGHHGHHGGHHDGGGFGHHHHGHHF=DHFHHHHHHHHHHHHGHHHHCGHHGHH/;0;;.9:;BBGGGGGFFGGGGGFFGA0E
@M03495:530:000000000-LYBTV:1:1111:3994:14801 2:N:0:GCCCAGTG+AATTGCGG
ATATTTTGCCGTTGATAAACCACCCTCCCTGTGGTCGTTATCTTGCTCCTTCTGTCGTCAACGAATTTACTAATTCCAAAGCTCACATGCTGACAGATCGGAAGAGCGTCGTGTAGGGAAAGAGTGTCCGCAATTGTGTAGATCTCGGTGGTCGCCGTGTCATTAAAAAAAACAAAGGGGAGGAGGGGCATAAGCACAGGAGGACGCATAACGATAGGGCGGTAGATGTGGAGCGAGACGGCTAAGTAGGG
+
AABBCFFFFFCAEGGGGGGGGGGGGHHGGHHHHHHHGGGHHHHHHHHHHHHHHHHHGGGHGHGGGGHHHHGHHHHHHFHHHHHHFHHHHHHHHHHHHHHHGFGGHHHGGGGFGGGGGFHHHHHHDGGHHGGGGGHHFHC2222@F20AA???1//.@--001><00==<<@?.::.//.-.--...----/00;00///......---..90....;:A/---.;0000000./----.;.--.00;000.
@M03495:530:000000000-LYBTV:1:1111:5296:14806 2:N:0:GCCCAGTG+AATTGCGG
ATATTTTGCCGGTGATAAACCAGCTAATCCTGAAAAAAAAATCAAAGCTAAAAACTACAATGCTAAGACCACGATGTGACTGCTATCAAAGTTAGATATATATGTAAATTATTCATCTGTCAAATCCTAGAATTATATCATACCTGCTCCAGCAATCACGACCTGTAATGGTTTAGTGGGTTGTGTACTGTTTCGGAAAAATGAAGATAGTTGTCCAGCTTCCAAAAAGTTTATTGTGTTTTCTAGAGGAG
+
AAAAAFDFFFD1A11FDFFB0000BFDGGHHHFGCH00//AGFGGDDHHHHF1A/BB1A1F11@D21BBFFHCGHGH@22GHHFFF0F2FE@EB2FF2BG2>>2>>FGGBHFHBGDGGHBFF21FFE1DEHFHHFHDHGFGGBCGDAG1GF10@GB1F<<//>/GHH11?GFG01FG10...<A./=00G0=DD.<<.::.;;CC0;CGCCGFC0;C/BBFG/;;0..;000;0;000;9:F009;00/.;
@M03495:530:000000000-LYBTV:1:1111:10498:14806 2:N:0:GCCCAGTG+AATTGCGG
ATATTTTGCCGTTGATAAACCAGGACTCAGGCTGGACCAAAGCTCACATGCTGACAGATCGGAAGAGCGTCGTGTAGGGAAAGAGTGTCCGCAATTGTGTAGATCTCGGTGGGGGCCGGATCATTAAAAAAAAAAAAAAATAAGTGAAGAGGACGGGAGAGAAAGGAGATAAGAGTAAAGATAGATAACTGGTGGCAGTAAGGAATGAAATAACTATCTGACGTAGTCTGGAAAGAGACTGTATAGGATAA
+
BCCCDFFFFFDBGGGGGGGGGGHGHHHHHHHHHHGHHHHHHHHHHHHHHHHHHHHHHHHHHGGGGGHHGGGGFGGHGHGHHHHHHBF@BFGGCGGHHHHEF34444BGE/?E//>/<<////?1@11DFGGGFAC-----.:11<11111<<..9<-.-..<000./<./1<0101111:1::111110:1/:/.././11100/00<11111:11111111.<...11</100.<///0<<:1110010:
@M03495:530:000000000-LYBTV:1:1111:24060:14838 2:N:0:GCCCAGTG+AATTGCGG
ATATTTTGCCGTTGATAAACCACCCTCCCTGTGGTCGTTATCTTGCTCCTTCTGTCGTCAACGAATTTACTAATTCCAAAGCTCACATGCTGACAGATCGGAAGAGCGTCGTGTAGGGAAAGAGTGTCCGCAATTGTGTAGATCTCGGGGGTGGCCGTAGCATTTAAAAAAAAACATAAATGTTGAAGAGTGGACGAGTGGCAGCTGCGTTTGAAAGCAAACGACCCACGCGTGAGTGTGGCGAGAAGCGA
+
BCCCCFFFFFDAGGGGGGGGGGGGGHHGGHHHHHHHEGGHHHHHHGHHHHHHHHHHGGGHGHGGGHHHHHHHGHHHHHHHHHHHHHHHHHHHHHHHHHHHGGGGHHHGGGGEGGHHHGHHHHHHDHBFHGGCGGHH222@FF22@@FF/<<---..:-...<C0000:;0:D?@..000000000;000:00.:0---..../:./00-..:.;0;;/0/0;..---..-.;-:AA0000..----./0;.
@M03495:530:000000000-LYBTV:1:1111:18864:14847 2:N:0:GCCCAGTG+AATTGCGG
ATATTTTGCCGTTGATAAACCAGCTAATTCCAAAGCTCACATGCTGACAGATCGGAAGAGCGTCGTGTAGGGAAAGAGTGTCCGCAATTGTGGAGATCTCGGGGGTCGCCGGATCATTAAAAAAAAAAAAAATAAATGACAGAGAAGTAGAAGGGACAATGAACAAAACAAAGAAAGTAAAACGGGAGATAGACAGTAACGCGGAAGACTGGAGGAGTAGGGTTGATGTGTGGACTGAGCATGGTGGTAGG
+
BCCCCFFFFFCAGGGGGGGGGGHHHHHHHHHHHHHHFHHHHHHHHHHHHHHHHHGGGGGGHGGGFAEFHHGGHHHHHHDFDFGGGGGGHHHF13?333FGGG?/E//</<///?/0=?11DFFGCFGGC@?-.0000;000:///0/000;99....9.090900;......//./:000000-...-.:09000/0000.-----:./0;./..;.//00./.-/00:00..000.000000.00..00.
@M03495:530:000000000-LYBTV:1:1111:21393:14875 2:N:0:GCCCAGTG+AATTGCGG
ATATTTTGCCGTTGATAAACCAGCTAATTCCAAAGCTCACATGCTGGACAGATCGGAAGAGCGTCGTGTAGGGAAAGAGTGTCCGCAATTGTGGAGATCTCGGGGGTGGCCGGATCATTAAAAAAAAAAAAAATGACAAATCACTGTTGTAGCTACAATGGGTCTTATCTAGTTTCGGCAGCTAGTCGTTGGCTCACTGTGCTGTACGACGTGGGATTGTGAGTCCAAGATACGTGCTACTGTCGATTCCT
+
BCBBCFFFFFC>EGGGGGGGGGGHHHHHHHHHHHHHGHHHHHHHHHHHHHGHHHHGGGGHHHGGGGGFFGHHGHHHHBG@FBGHGGGGGHF@413133B4GFG/EF//<0?/////0<@11?1GGG-A@----.00000/0000000;0/0;000000000.://00000;0:090.----./0000.../.00;00000;000000..9--..-.://0000000000.000.:/:.000099.;.;0;0
@M03495:530:000000000-LYBTV:1:1111:8346:14893 2:N:0:GCCCAGTG+AATTGCGG
ATATTTTGCCGTTGATAAACCACCCTCCCTGTTCCAAAGCTCACATGCTGACAGATCGGAAGAGCGTCGTGTAGGGAAAGAGTGTCCGCAATTGTGTAGATCTCGGGGGTCGCCGGGTCATTTAAAAAAAAAAAAACAAGGTAGGACGTGGACTATATGAGAATGTAGCGCAGCAGAGTGAAAGAGAAAGAGAGTCGTCTGACGCATTAGAGTAGCTTGATAGCAGTTGGGAAAGACATAGGAGTAGGACT
+
ABCCCFFFFFCAEGGGGGGGGGGGGHHGGHHHHHHHFGHHHHHHHGHHHHHHHHHHHHGGGGHHGGGGGEGHFHHGHHHHGHBFBBGGGFGGHHGG24B?4BD4FG/ED////////?<0DF11>DDFGC?C;--:.../.000.00:....00;000;00000;:000-----:./.000000///00;//:.0:-9...0;..:;900000:0000/.0000000000-.0:;/:/0000:///000:/
@M03495:530:000000000-LYBTV:1:1111:19301:14894 2:N:0:GCCCAGTG+AATTGCGG
ATATTTTGCCGTTGATAAACCAGAGGACTCAGGCTGGACCAAAGCTCACATGCTGACAGATCGGAAGAGCGTCGTGTAGGGAAAGAGTCCGCAATTGTGTAGATCTCGGTGGGCGCCGTATCATTAAAAAAAAAAAAAAACACGGACACACAGTCGATATGAAAAATACTGTCGCGAGATGGATGAGAGGAGCGAATGGCGGCGTGTACGACCAAGGCATGTACGCGCGTATGCAGCTGAAGACAACATCC
+
BBBBBFFFFFBAEGGGGGEGGGHHHGHHHHFHHHHHEHHHHHHHHHGHHHGHHHHHHHHHHHHGGGGHHHGGGGGGGGGHGFHHHHH4FGGGGGGHHFHFGGB44?GFC/?E//>/<</?0FD2F>2G2F<>C<------..:.-;--./...00....-00000..00////9.9--9./////:///....----9/.;9----9./...--...9././//..---9-.//;/;:////;//9..9//
@M03495:530:000000000-LYBTV:1:1111:18768:14932 2:N:0:GCCCAGTG+AATTGCGG
ATATTTTGCCGTTGATAAACCAAAGCTCACATGCTGACAGATCGGAAGAGCGTCGTGTAGGGAAAGAGTGTCCGCAATTGTGTAGATCTCGGGGGTCGCCGGGTCATTAAAAAAAAAAAAAGAAAATAAACAAAATGAAAAAGGGTAGACAAGAAGAAGCAAGAGAGAGGAAAATGAACATAAAATGTCTGAAGTAGACTCATTGAGGAAGGAGACGAACTCAGAGTGGAGTCACTGTGCGACACGTGTAG
+
ABBCCFFFFFDBFGGGGGGGGGHHHHHHHHHHHHHHAGHHHHHHGGGGHHHGGGGGGHHHHGHHHHGHFGDDGGGGGGHHHH24B44@BB1C/>/</</<<///<0>F1?DGHGGGGCG<:.../:10<1<1...00<111...../<111/.://<//00///./.....///1011<11111110111111:111111001111</0/.......---.100001190.0/1111<11..--9.<.</1
@M03495:530:000000000-LYBTV:1:1111:22936:14947 2:N:0:GCCCAGTG+AATTGCGG
ATATTTTGCCGTTGATAAACCACCCTCCCTGTGGTCGTTATCTTGCTCCTTCTGTCGTCAACGAATTTACTAATTCCAAAGCTCACATGCTGACAGATCGGAAGAGCGTCGTGTAGGGAAAGAGTGTCCGCAATTGTGTAGATATCGGTGGGCGGCGGATAATTAAAAAAAAAAAATATGAACATAAAAAAATTGGTTAGGAATCATAGCGCAAGATGCCACGTCAGATCGAGCACACCATTGACTAGAAG
+
ABBBCFFFFFCAEGGGGGGGGGGGGHHGGHHHHHHHEGGHHHHHHHHHHHHHHHHHGGGHGHGGGHHHHHHHHHHHHHHHHHHHHHHHHHHHGHHHHHHHGGGGGHHGGGGGGHHHHGHHHHHHDGBDGGGGGGHHFF222>22@>/<<?////--<---.;9B0009B-C--@==;00000000;9009=-.0000.0./000009000-----:000000-..9.009....-./...0:000000000
@M03495:530:000000000-LYBTV:1:1111:12512:14948 2:N:0:GCCCAGTG+AATTGCGG
ATATTTTGCCGTTGATAAACCAGCTAATCCTGAAAAAAAAAATCAAAGCTAAAAACTACAATGCTAAGACCACGATGTGACTGCTATCAAAGTTAGATATATATGTAAATTATTCATCTGTCAAATCCTAGAATTATATCATACCTGCTCCAGCAATCACGACCTGTAATGGTTTAGTGGGTTGTTCACTGTTTCTGAAAAATGAAGATAGTTGTCCAGCTTCCAAAAAGTTTATTGTGTTTTCTAGTGGA
+
ABBBBFFFFFBAEGGGGGGGGGHHHHHHHHHHHHHHFEGGGGHHHHHHHHHHHHGGHHHHHGHHHHHHHHHHHGGHGFGHHHHGHHHHHHHGEFHFHHHHHHHHHFHHHHHHHGHHHHHHHHHHHHHHHHGGHHHHHHHHHGHHGHHFGFHHGHHHHHGHGGGGGGHHHGHHHHHHHFHEGGECCGHGHHHHHH=GHHGHHHHHHHHHG00CHGGCGHHHHHBBCGFE.;;;BFFGGFGFGGGGGFFG0C0
@M03495:530:000000000-LYBTV:1:1111:15847:14955 2:N:0:GCCCAGTG+AATTGGGG
ATATTTTGCCGTTGATAAACCACCCTCCCTGTGGTCGTTATCTTGCTCCTTCTGTCGTCAACGAATTTACTAATTCCAAAGCTCACATGCTGACAGATCGGAAGAGCGTCGTGTAGGGAAAGAGTGTCCCCAATTGTGTAGAGCTCGGTGGGCGCCGTGTATTGAAAAAAAAAAGAAACAGAACAAGAGACGAGAGAAGGCGCAGGAGCCATGAGACTAGAGACATCAGAAAACACTGCTGATGACACAGC
+
BCCCCFFFFFCAEGGGGGGGGGGGGHHGGHHHHHHHGGGHHHHHHHHHHHHHHHHHGGGHGHGGGHHHHHHHHHHHGHHHHGHGFHHHGHGHHHHHHHHHGGGGHHHGGGG>F?FGHGHFHGHHFFFFGGHCFEGDFHHB@22222?//<<///--<--./0=000=0<<-:-?...;;///9////;./;.--.-.//..-;9--.9..////////////:///////////..//////;//9///..
@M03495:530:000000000-LYBTV:1:1111:3901:14981 2:N:0:GCCCAGTG+AATTGCGG
ATATTTTGCCGTTGATAAACCACCCTCCCTGTGGTCGTTATCTTGCTCCTTCTGTCGTCAACGAATTTACTAATTCCAAAGCTCACATGCTGACAGATCGGAAGAGCGTCGTGTAGGGAAAGAGTGTCCGCAATTGTGTAGATCTCGGGGGGCGGCGGGTCATTAAAAAAAAAAAAAAAGTGTTGAGGAGCGGAGTGGGATGGGACAGTGACATGAAGCAAGTAGGGAGGGGGAGAGTGGATGCTGAGAGA
+
BCBBCFFFFFDBEGGGGGGGGGGGGHHGGHHHHHHHGGGHHHHHHHHHHHHHHGHHGGGHGHGGGGHHHHHHHHHHHHHHHHHHHHHHHHHHHHHHHHHHGGGGHHHGGGGGGGHGGFHHHHHHGFDFHGGGGGHGFHGFF22DFDF/<<>--<--<---<:<B111BBD;>--<----.01<1<10/0.<-<--..<.90B../...<1111100:100//<110./.-9---9..01.00</11<.1<.
@M03495:530:000000000-LYBTV:1:1111:15432:14983 2:N:0:GCCCAGTG+AATTGCGG
ATATTTTGCCGTTGATAAACCAGGACTCAGGCTGGACCAAAGCTCACATGCTGACAGATCGGAAGAGCGTCGTGTAGGGAAAGAGTGTCCGCAATTGTGTAGATATCGGTGGGCGCCGGATCATTAAAAAAAAAAAAAAGAAGAAACGTGTGCGGTGGGGGAGTATTGAGCGAAAGAAGTGCGAGGGGTTGGACGACACGTAGGATGTGCAGACAGGTGTACAGGCGATGAGGGAGTAGTACGTGGGGACA
+
ABBBCFFFFFCAGGGGGGGGGGHGHHHHHHHHHHGHHGHHHHHHHHHHHHGHHHHHHHHHHGGGGGHHGGGGEEGFGHGHHHHHHBFBBGFGGGGHHHHFFF444DEF@/EF//<<<>/<//@FFD=FGFGC-@@D--:.../0///.../.0.-.-.-----./000000---;././000-.----9--:00-----../..000000000.//.0000000/.;--900/9.../0000.:/;--9-.
@M03495:530:000000000-LYBTV:1:1111:26112:14988 2:N:0:GCCCAGTG+AATTGCGG
ATATTTTGCCGTTGATAAACCAGCTAATCCTGAAAAAAAAATCAAAGCTAAAAACTACAATGCTAAGACCACGATGTGACTGCTATCAAAGTTAGATATATATGTAAATTATTCATCTGTCAAATCCTAGAATTATATCATACCTGCTCCAGCAATCACGACCTGTAATGGTTTAGTGGGTTGTTCACTGTTTCTGAAAAATGAAGATAGTTGTCCAGCTTCCAAAAAGTTTATTGTGTTTTCTAGTGGAG
+
ABBBBFFFFFBAEGGGGGDGGGHHHHGHHHHHHHHHCEFEEHFHHHGHHGGGGHGHH3GHHGHHGBGGHHHHGGHGCGHFHHBGHHHHEHHGHHHHHHHHHHGDGHHHHFHHHHHGHHHHHHHHHHHHHHHHHHHGHFHHHHEFHHFHFHGBGFGHHGHDDGGFHHHGHHHHHHHHDGEHEGGGHHHHHHGHHHDHHBHHGGHBDFGHHHGHHHHHBHHFGH;<CF;C;CFFGFGFGGFFGEFGFGGG9BE
@M03495:530:000000000-LYBTV:1:1111:29122:14993 2:N:0:GCCCAGTG+AATTGCGG
ATATTTTGCCGTTGATAAACCAAAGCTCACATGCTGTCAGATCGGAAGAGCGTCGTGTAGGGAAAGAGTGGCCGCAATTGTGTAGAGCTCGGCGGGAGGCGGGTCATTAATAAAAAAAAAAAAGAGAATTAGCACCGGACTCAACACCGGTTATCACTGTGAATATTGGCACGACGCAGTCAAATTACATCTAGTCTAAGCGCTCGCATCAACTAATCTACTCGACCTAGTCGTCTACACGACTACGACAC
+
AAABBFFFFFB2AEGGGGGGGGHHFHHHHHFHHGHG5BGGFHHHGDFEGGGGEFGGGFCDGFBHFH3EDF1BFE?FEFHFFG2@3B3433?>1>>@///<<@--<.00000=<00<--:---9..///0909/00.-----///9/..---..//////9////9//;////..-----.////9///99//////9/;//--..-9-.;//9////9/////..--.////..:..//..--;-9...--
@M03495:530:000000000-LYBTV:1:1111:25618:14996 2:N:0:GCCCAGTG+AATTGCGG
ATATTTTGCCGTTGATAAACCAGGACTCAGGCTGGACCAAAGCTCACATGCTGACAGATCGGAAGAGCGTCGTGTAGGGAAAGAGTGTCCGCAATTGTGTAGATCTCGGTGGTGGGCGTATCATTAAAAAAAAAAAAGAGATAGTCGGCTGGGCGGGGTGGTAGAGTTTATACAGCAGAAGACAAGTAGAAGGAGAGCGAGGAACATATAGTGAGGCGGAATGAGGTACGCAAGACGACGCAGTCGATCGA
+
ABAABFFFFFC>EFGGGGGGGGHGHHHHHHHHHHGHHHHHHHGHHHHHHHHHHHHHHHHHHGGGGFFHGEGFEGFGGGGFHHHFHBG4BFFF?FGHHFH2E344BDDCE//A////?///<0?3D22@>2BDC<CF-..//=0000.-:.-.:.-:---:9:9//;//////;//;/.///////./;;///..;...;::@-/.9//;//;//9:.----.;///9//...-9//.-:-;--./....-.
@M03495:530:000000000-LYBTV:1:1111:7422:14999 2:N:0:GCCCAGTG+AATTGCGG
ATATTTTGCCGTTGATAAACCAGCTAATCCTGAAAAAAAAATCAAAGCTAAAAACTACAATGCTAAGACCACGATGTGACTGCTATCAAAGTTAGATATATATGTAAATTATTCATCTGTCAAATCCTAGAATTATATCATACCTGCTCCAGCAATCACGACCTGTAATGGTTTAGTGGGTTGTTCACTGTTTCTGAAAAATGAAGATAGTTGTCCAGCTTCCAAAAAGTTTATTGTGTTTTCTAGTGGAG
+
ABBBBFBFFFB>EGGGGGFGGGHGHGGHHHHHHGHHHGGGGFHGHHGHHHGHHHGHHHHHHHHHHFHHHHGHGGHGHFHFFGFHHFFHHHH4GHFHHHHHHHHHGHHHHGHHHHGHHHHHHHHFHFHHHHHHHHHHGHFHHHHFFHCGFFCGBGHHHHHGDGGDGGHHHHHDGFHHFGHHEGGFCGHHGHHFFF<GGGDGHHHGHHGHHHGHHHGFFHHFGH:;0<..9;9CBFGGFGFGGGGGFFFF.9A
@M03495:530:000000000-LYBTV:1:1111:27104:15003 2:N:0:GCCCAGTG+AATTGCGG
ATATTTTCCGTGATAAACCAGGACTCAGGCTGGACCAAAGCTCACATGCTGACAGATCGGAAGAGCGTCGTGTAGGGAAAGAGTGTCCGCAATTGTGTAGATCTCGGGGGTCGCCGTATCATTAAAAAAAAAAAACATTTAAAGTCTGGTGGTACGTGCTAAAGCTATAAATAAGAGCAAGACAGGACTATGATGAGAGAGTAGAGTCGCAGGGAGTGTACCATAGAGTGAGTACTGAGTGATCGTGGACG
+
BBBBBFFFFBFBGGGGGGEGGGGHHHGHHHHHGHHH2GHHHHHHHHHHHHHHGEFHHGHGEGGHHHGGGGEFBFGHGFFGFHHB@BBFFFG?FHHB4BG3F44?B?F/<B//<//<//?0@?F111?<-<<A@:-..00000;00000/0/..00.//..00000:000000000009//.../..9;///////////..//////;:--.--....9///9//:////////;;;//////:9..../-
@M03495:530:000000000-LYBTV:1:1111:3731:15004 2:N:0:GCCCAGTG+AATTGCGG
ATATTTTGCCGTTGATAAACCAGCTAATCCTGAAAAAAAAATCAAAGCTAAAAACTACAATGCTAAGACCACGATGTGACTGCTATCAAAGTTAGATATATATGTAAATTATTCATCTGTCAAATCCTAGAATTATATCATACCTGCTCCAGCAATCACGACCTGTAATGGTTTAGTGGGTTGTTCACTGTTTCTGAAAAATGAAGATAGTTGTCCAGCTTCCAAAAAGTTTATTGTGTTTTCTAGTGGAG
+
AAAABFFFFFBAGGGGGGGGGGHHHHHHHGHGHHGHAEGGGHHHHGHHHHGHHHGHHHHHHHHHHHHHHHHHGGHGHHHHHHHHHHHHHHHHFHHHHHHHHHHGHHHHHHHHHHHHHHHHHHHHHHHHHHGHHHHHHHFHHHHFHHFHHHHHFGGHHHHGADGGHHH1GGHHHHHFFFFEEGGGHHHHHHHHFHGGGGHHHHHHHHGGEHHHHHGCGHGFFEC:;;;.CFFGBBB9;FFGGBFGFFGG:0C
@M03495:530:000000000-LYBTV:1:1111:24418:15010 2:N:0:GCCCAGTG+AATTGCGG
ATATTTTGCCGTTGATAAACCACCCTCCCTGTGGTCGTTATCTTGCTCCTTCTGTCGTCAACGAATTTACTAATTCCAAAGCTCACATGCTGACAGATCGGAAGAGCGTCGTGTAGGGAAAGAGTGTCCGCAATTGTGTAGATCTCGGGGGTCGGCGGATCATTAAAAAAAAAAAAAAGAGCCGTAGAGGCTAAGTATATGAACTGACGAGTAGAAGGAGCGCGGATCGCAGAGATTACTGACACGGATCG
+
ABBBCFFFFFB>EGGGGGGGGGGGGHHGGHHHHHHHGGGHHHHHHHHHHHHHHGHHGGGHGHGGGHHHHHHGHHHHHHHHHHHHGHHHHHHHHHHHHHHHGGGGHHHGGGGEGHHGHGHHHHHHBGBFHGGGGGHGDG22@222@2C/</@@.--------;CB0;;BB?-=-::---..//.-....0/..00000000:0000000..-.90000;..9-----:;....-./090;00000;.--9-.
@M03495:530:000000000-LYBTV:1:1111:2113:15013 2:N:0:GCCCAGTG+AATTGCGG
ATATTTTGCCGTTGATAAACCAGCTAATCCTGAAAAAAAAATCAAAGCTAAAAACTACAATGCTAAGACCACGATGTGACTGCTATCAAAGTTAGATATATATGTAAATTATTCATCTGTCAAATCCTAGAATTATATCATACCTGCTCCAGCAATCACGACCTGTAATGGTTTAGTGGGTTGTTCACTGTTTCTGAAAAATGAAGATAGTTGTCCAGCTTCCAAAAAGTTTATTGTGTTTTCTAGTGGAG
+
CCCCCFFFFFB>EGGGGGGGGGHHHHHHHHHHHHHHHGGGGHHHHHHGHHHHHHGHHGHHHEGHHDGHHHHHGGHGHHHFHBCHHHHHHHHHHHHHHHHHHHHHHHHHHHHHHHHHHHHHHHHHHHHHHHHGHHHHHHGHHHGHGHHHHHHHGHHHHFHFEGGGHGHHBGHHHHHG=GHGECEGFGHHHHGHHH=DHGHGAHHFHHCCCHHGHF0GHCGGHH:CGGHE.:FFFFEBFGGGGGEGGGGFAFE
@M03495:530:000000000-LYBTV:1:1111:24127:15018 2:N:0:GCCCAGTG+AATTGCGG
ATATTTTGCCGTTGATAAACCAGGACTCAGGCTGGACCAAAGCTCACATGCTGACAGATCGGAAGAGCGTCGTGTAGGGAAAGAGTGTCCGCAATTGTGTAGATCTCGGTGGTCGCGGTATCATTAAAAAAAAAAAAAAATGAATAATTGTGGTCGAGAATCTATGTGTAGCATAGTAGGTACGACGCACCTGAACGGCAGATGTGGAGTGGCAGCATGGTAGTACAGTCAATCCTTCGATGCAGACACAT
+
AAABBFFFFFD>EGGGGGFGGGHGGHHHFFHHFHGHGGHHHHHHHHHHGGHHHGHHHHHHHGGGG1GHGEEE>EHHFGGFFFHGHBF4BGFGCGGFHHHFHB44FF4BF/?E/3///////22@@2@>@2//A<A-<--:.000000;00;0.:0---..000090009000000;000:099...-----:/9//..---.////:/./....:..//./////:////////.//:..//.///..../
@M03495:530:000000000-LYBTV:1:1111:8793:15027 2:N:0:GCCCAGTG+AATTGCGG
ATATTTTGCCGTTGATAAACCAGCTAATCCTGAAAAAAAAATCAAAGCTAAAAACTACAATGCTAAGACCACGATGTGACTGCTATCAAAGTTAGATATATATGTAAATTATTCATCTGTCAAATCCTAGAATTATATCATACCTGCTCCAGCAATCACGACCTGTCCTGGCAAACAACCTGCAGAAAAGCCAATCAAATATATTTTCACAAGAGATGGAATGTGAGGCAATAATAGAGTACAAAGGTTGA
+
ABCCDFFFFFDAEGGGGGGGGGHHHHHHHHHHHHHHHGGGGHGHHHHGHHHHHHGHHHHHHHHHHHHHHHHHGGHGHHHHHHGHHHHHHHHHHHHHHHHHHHHHHHHHHGHHHHHHHHHHHHHHHHHHHHHHHHHHHHGHHHHHHHFGHHHHHHHHHGHGGGGGHHHHHHHHHHHHHHHGHHGHHGHHHHHHHH<CGHDGHHHGHHHHHHFGHHHHHGBCGHFGFGGGE;=:FFGGGBF:;CCFFGGFBC;
@M03495:530:000000000-LYBTV:1:1111:2317:15070 2:N:0:GCCCAGTG+AATTGCGA
ATATTTTGCCGTTGATAAACCAAAGCTCACATGCTGACAGATCGGAAGAGCGTCGTGTAGGGAAAGAGTGTCGCAATTGTGGAGATATCGGTGGTCGCCGTATCATTAAAAAAAAAAAAAAGAAATAAAACGAGGAGTCAAAGAGTAATGCAGTGATGCAAGCTGTTGCAAAATATGTACATGCTAGCAAGCATGGGTCAAACCACGAATGCACAAGTACCGTAGAGAGATGCACAAGACAAACAGACACA
+
AB3ABFFFFFB>FGGGGGGGGGHHHHHHHHHHHHHG5BGHHHHHGGGGGHHGFGGGGHGGHEGHHHCGDGBDFHEGGHHGB13133444?/1?E13>//>//0??FF4??43B/B/@??-<>.0/==000<-..--.//:000/:0;:000:0</;000000.:0900;000/09000000000900/90/./09..;9.//9....-..//99/..;///.9...9/../9////....;..:../....
@M03495:530:000000000-LYBTV:1:1111:8934:15076 2:N:0:GCCCAGTG+AATTGCGG
ATATTTTGCCGTTGATAAACCAGCTAATCCTGAAAAAAAAATCAAAGCTAAAAACTACAATGCTAAGACCACGATGTGACTGCTATCAAAGTTAGATATATATGTAAATTATTCATCTGTCAAATCCTAGAATTATATCATACCTGCTCCAGCAATCACGACCTGTAATGGTTTAGTGGGTTGTTCACTGTTTCTGAAAAATGAAGATAGTTGTCCAGCTTCCAAAAAGTTTATTGTGTTTTCTAGTGGAG
+
AABBBFFFFFCAGGGGGGGGGGHHGHHHHGHHFFHFGFGGGHHHHHHHHHHGHHGHHGHHHHHHHGHHHFHHGGHGHHHGHEHHHHHHHHHHHHHHHHHFHHHHHHHHGHHHHHHHHHHHHHHHHHGHHHHHGHHHHHHHHHHHHHHHHHHHHHGGHHHGEGGGHHHGGHHGHGHH>DGHEGGGEHHHHHGHHFBFHHFHHHHHFHCGHFHHHHHHHHHHHG:0;<G.A0CFGGGGFG:CFFFGFGFGF0;
@M03495:530:000000000-LYBTV:1:1111:25982:15121 2:N:0:GCCCAGTG+AATTGCGG
ATATTTTGCCGTTGATAAACCAGCTAATCGTGAAAAGAAAATCAAAGCTAAAAACTACAATGCTAAGACCACGATGTGACTGCTATCAAAGTTAGATATATATGTAAATTATTCATCTGTCAAATCCTAGAATTATATCATACCTGCTCCAGCAATCACGACCTGTAATGGTTTAGTGGGTTGTTCACTGTTTCTGAAAAATGAAGATAGTTGTCCAGCTTCCAAAAAGTTTATTGTGTTTTCTAGTGGAG
+
>AAAAFB3B@A11ACADAEGGGGCHFH3B0BFECFD00B0FE1F1FFCAG1DFFACG11BGFFHFFGFFFGGEGEFGHHEFHFHHHHHGHGFHHHHFGFHFHHHGGHEHHFGHHFBGHH2EGHHHHHHHHHFGGHGFFHGGHGGHHF11B1FFFFGGBGCGGCCGGHHFFHHDHHH@@GE?CCGCGBFHHH11F>>>FFFHGH1FGHGHGGFGDGB=GGHFH/0<:.:CC0;<CGH;F;CG/C0FF0;.09
@M03495:530:000000000-LYBTV:1:1111:28450:15131 2:N:0:GCCCAGTG+AATTGCGG
ATATTTTGCCGTTGATAAACCAGGACTCAGGCTGGACCAAAGCTCACATGCTGACAGATCGGAAGAGCGTCGTGTAGGGAAAGAGTGACCGCAATTGTGCAGGTCTTGGTGGTCGTCGTAGCATTTTACAAAAAAATCGGAAAGGACCAGGTTGGCCGCCGCTCTGATTTTCTCTCAGCTGGGACTATTGTTCAGTCGGGGAGGCTGCATGCCTTGTGATCAGCCCGGGTGTGTGTCTGACCGTCTGTCAC
+
>AABBFFFFFB?EECGFGGFGCHGHHHHCHHCGFGF2FEGGFHFGGGCFDFFHFG3GGHFC1EFE1GHGE1E>?F2FGG31EGH2BF3BF@??ECF3G4343003?3BE?EE<3/<///0//2?F22@1>@1<///<1////<0000<FGC></-/0---;---.000000;0;000;/0//.;../00;;;00;;0;-;9---....//;/////;9////;//.9--.9-9..;/////9-.;.9////
@M03495:530:000000000-LYBTV:1:1111:21209:15138 2:N:0:GCCCAGTG+AATTGCGG
ATATTTTGCCGTTGATAAACCAGGGCATCGGCCGTTTTCTCCAAAGCTCACATGCTGACAGATCGGAAGAGCGTCGTGTAGGGAAAGAGTGTCCGCAATTGTGTATATGTCGGTGGTCGCCACATTTTTAATAAAAAAAAAATCTCCAGGTACATAGCTTGCAAGTTGCCAAAGTAATCGGGGCTGTAGTTCCACATTTTGAGATCAGACTTCACAATCGCCTCAGACGCGCGATATGCGCACAGACTCGG
+
ABAB?FFDFFD>AEEGGGGGFGHGGGFHGEEEGGEE3CGHFFHHHGHHFHDFHHEEHB2GCAFGGEEFF1FGFBEEEEHFHFGBGHA3B4BGHGEC?E/3BG404444444//////1/////01@221/122@<1</----./0=0DG//0=0=00/00:.0:;0000000//000;0..----.:;000;000/000;0...//////////;////9...A////-------:-;/..---.9.//..
@M03495:530:000000000-LYBTV:1:1111:15450:15197 2:N:0:GCCCAGTG+AATTGCGG
ATATTTTGCCGTTGATAAACCAAAGCTCACATGCTGACAGATCGGAAGAGCGTCGTGTAGGGAAAGAGTGTCCGCAATTGTGTAGAACTCGGTGGTGGGCGTGTTATAAAAAAAAAAAAGGAACTTGAGAAAAATTATGGATGAATGATCTCCTAAACCACAAAGTAAAAATTAAATACCTTTCTGTATTCATGGATAACGGCTTGTTGCTTTATTAAGTGTGGTCGATCAGGACAAAACTAATGATCATA
+
AAABBFFFFFB>EGGGGFGGGGHHCHFGGFFFHHHHDFHFHHHHGGGGHHGGGEEEEBFFGEHFHFFHFG5DGEGFGGHDFD243443@3??1E111///>//?04B4443?BB?///>/.<001111<<1100./000/0<//DFGGD0=0000:0//;.:.;/<0;;:099:CB0000;0000;09;090;0:90000.----9:/99////9////9///../--..;99/..;.;.////9//////
@M03495:530:000000000-LYBTV:1:1111:3560:15202 2:N:0:GCCCAGTG+AATTGCGG
ATATTTTGCCGTTGATAAACCAGCTAATCCTGAAAAAAAAATCAAAGCTAAAAACTACAATGCTAAGACCACGATGTGACTGCTATCAAAGTTAGATATATATGTAAATTATTCATCTGTCAAATCCTAGAATTATATCATACCTGCTCCAGCAATCACGACCTGTAATGGTTTAGTGGGTTGTTCACTGTTTCTGAAAAATGAAGATAGTTGTCCAGCTTCCAAAAAGTTTATTGTGTTTTCTAGTGGAG
+
ABBABFBFFFD>AEGGGGGGBGHHHHFHHFHHFFHH2AEEEGFFHFFHHGGHHB?GHGFHFHHHHFHHHEGFGGHGHHHHFBGHHFHH4GGHGHHHHHHHHHHHHHHDGHHHHHHHHHHHHHHHHHHHHHHHHHHHHHHHHHGHGHHGGGGFEHFHHFGDCCCGGHHGFHHGHHHH>DHGFGGDGHHFHHHH=D=<0=<DCGHHHH:CFFGGHHH:CCGHHG:<00.9;;CF;FFFGGFFGEFE0FFG.0C
@M03495:530:000000000-LYBTV:1:1111:15982:15211 2:N:0:GCCCAGTG+AATTGCGG
ATATTTTGCCGTTGATAAACCAGGACTCAGGCTGGACCAAAGCTCACATGCTGACAGATCGGAAGAGCGTCGTGTAGGGAAAGAGTGTCCGCAATTGTGTAGATCTCGGGGGGCGCCGGATTATTAAAAAAAAAAAAAAAATGTAGGAGGCAAGAGTATGTTCGGTGTGTGTAAGAAGCAGACGTGAGCAGAGACAAGCATAGTATGTAGACTCTTGTTCACGAGAAGGAGTTGTATCAGTATACACTAGG
+
ABBBCFFFFFCAGGGGGGGGGGHGHHHHHHHHHHGHHHHHHHHHHHHHHHHHHHHHHHHHHGGGGHHHGGGGEGGHHHGGHHHHHGGBFGGGGGGHHHHFB??44?FGG/<C--;-;9--;.:;F0:BBFFFC@=>:----.::0:00/....;/.0000000.-.......0000:/00//.-.;..00//.////../0:0000000000000;0:0000..-../...//0;0000000;00000/0/
@M03495:530:000000000-LYBTV:1:1111:13393:15212 2:N:0:GCCCAGTG+AATTGCGG
ATATTTTGCCGTTGATAAACCAGCTAATCCTGAAAAAAAAATCAAAGCTAAAAACTACAATGCTAAGACCACGATGTGACTGCTATCAAAGTTAGATATATATGTAAATTATTCATCTGTCAAATCCTAGAATTATATCATACCTGCTCCAGCAATCACGACCTGTAATGGTTTAGTGGGTTGTTCACTGTTTCTGAAAAATGAAGATAGTTGTCCAGCTTCCAAAAAGTTTATTGTGTTTTCTAGTGGAG
+
BCBCCFFFFFCAEEGGGGGGGGHHHHHHHHHHHHHH2EGGGHHHHGGHHHHHHHGHHHHHHHHHHHHHHHHHGGHGHHHHHHEHHHHHHHGGGHHHHHHHHHHHHHHHHHHHHEHHHHHHHHHHHHHHHHHHHHHHHHHHHHHHHHFHHFGFHHHHHHHGEGGGHHGHHGHHHHHHGHHGFGGGEFHHGHFHHG0DHHHHFHHHGHFHHGG0GGHGCGGFFH;;;;;9A;FFGFGFFFFGGGGGGFBF.:C
@M03495:530:000000000-LYBTV:1:1111:29516:15216 2:N:0:GCCCAGTG+AATTGCGG
ATATTTTGCCGTTGATAAACCAGGGACTCAGGCTGGACCAAAGCTCACATGCTGACAGATCGGAAGAGCGTCGTGTAGGGAAAGAGTGTCCGCAATTGTGGAGATCTTGAGGGGGGCAGTGGCATAAAGAAAAAAATAAACGCAATGAGCTTGAGTTTCCACCACGTGTGAAAGCAAGCTCGCAAGAACATCGTGGTGGGAAACAGGTGTTTACTTGGGTTGGTGCCAGCGGTGCTGCACGTTCGCGCAAA
+
1>AAAFBFDFA1AACAGGAGGGHGCAFHHHHGHHHG0BFGHHH0FFHGG2FBDDHHHEBFBEEEGGFGHCEEF/E>F11>FFHHFGB1FGDE?EE?FGF2/>/101>1B2B0?//:--.///:/;00000;/;.---///9--9--;;BBFB/-/9//;///----;-9-//////9--/;--9-;-/9//;;;-------9-//--/:;-9//////-------////:-----/////-----------
@M03495:530:000000000-LYBTV:1:1111:26105:15244 2:N:0:GCCCAGTG+AATTGCGG
ATATTTTGCCGTTGATAAACCAGGCGGACCAAAGCTCACATGCTGACAGATCGGAAGAGCGTCGTGTAGGGAAAGAGGGACCGCAATTGTTGAGATCTCCGAGGAGGCCGGAAGAATAAAAAAAAAAATTGAATAAGCTGGTATCTTTACATGATTTATTTTTTTTATTCATGGATGTCTCGCGGGCAATTCATGTAAATTCTTCTTTTCCATGATCGCACGCCCTCAACGAGATCGGACTAGCGTCGAGG
+
ABBABFFDFFD2EEGFGGGGGEHGFGGECGHHHCFG3BDFFAFHHFHHFHBCEEDEAGFG?1?>>EGGGDA3FF1F21?1?1/E/>EH344043?43443//<////?<B///<0<11111?@-<-<@./0:0000;0CG/CGHG00;;9BBBBBC0;;;900-;-;CF0/////://///;.--;-;.://://///////;FBB99B/9////9B...-9-9-9../......9...--//9-..---9
@M03495:530:000000000-LYBTV:1:1111:29463:15260 2:N:0:GCCCAGTG+AATTGCGG
ATATTTTGCCGATGATAAACCAGCTAATCCTGAAAATAAAATCAAAGCTAAAAACTACAATGCTAAGACCACGATGTGACTGCTATCAAAGTTAGATATATATGTAAATTATTCATCTGTCAAATCCTAGAATTATATCATACCTGCTCCAGCAATCTCGACCTGTAATGGTTTAGTGGGTTGTTCACTGTTTCTGAAAAATGAAGATAGTTGTCCAGCTTCCAAAAAGTTTATTGTGTTTTCTAGTGGAG
+
AAAAADFFB1>1EEFGDG1BGGGHFF1AFAFGFAGF1BA1FF1DEGHF1B1FGGGBEFFBHEGDG2EBGHCE//BFGHEFB1BDFBBE2@1@BDGF2FBEFHHGBFEBF21@BG2BG2EGEEFBDF1@FFDFGFHHHFBFFGD0FGB1F11<<<01B11<B/@AFFGBHD1GGF<FDGG//?<</?1FF1F11??<<<D1>FFG1FDFHDF1F1=0=<<<0D<0=0.<EG:00;C000;;/;0000;0.C.
@M03495:530:000000000-LYBTV:1:1111:16059:15265 2:N:0:GCCCAGTG+AATTGCGG
ATATTTTGCCGTTGATAAACCAGGGACTCAGGCTGGACCAAAGCTCACATGCTGACAGATCGGAAGAGCGTCGTGTAGGGAAAGAGTGTCCGCAATTGTGTAGATCTCGGGGGTCGGCGTAGCATTAAAAAAAAAAAGAGGGGGACAATGCAGGGGTAGGGGGAAGGTAGAAAAAGAGAAGAACAGGTGAAGATGACGCATCGGGACGCAGTATAAGTGAACAGCGGAGGAGGCTGTCGTGCTATATGAAA
+
AAABCFFFFFCAGGGGGGGGGGHGGGGHHHHHHHHG2FHHHHHHHHHHHHHHHFHHHHHFHHGGGGHHHGEGGGGGHFHGHHHHFHFGBFHGGGGGHGDE2?B44BD4?F//B</>/<C/--.11111<DGGGC@-@.;/:.----..00000.-9...9..--.;.00;090/...//0/0////.;0;9000;B0;.:.-.;-------.0909000;0009.-:;--.;.....9.;...00000900
@M03495:530:000000000-LYBTV:1:1111:3861:15277 2:N:0:GCCCAGTG+AATTGCGG
ATATTTTGCCGTTGATAAACCAGGACTCAGGCTGGACCAAAGCTCACATGCTGACAGATCGGAAGAGCGTCGTGTAGGGAAAGAGTGTCCGCAATTGTGTAGATCTCGGTGGTCGCCGTATCATTAAAAAAAAAAAAGGTATTCACATGTACTGGTGTAAGCACGTTTCAAAAGTGTATAAAAGTGGATCAGGAGACGTCGAGGATGTGCTAGCTAGCGTTGAGGCGAAACCTGACTCATCAATAAGACGG
+
AAABCFFFFFB>EFGGGGGGGGHGHHHHHHHHHHGHHHHHGHHHHHHHHHHHHGFHHHHHHGGGGAGHGE?E>EFGFFGB?GFFEBFBBGFEEFGHHHH2G344BF40?/?//3>/?///0033@22>2@BA@----..000000<0<0=000</0/:00000/-..//000;/00000;;900;0;000.0:/....9.-9---///9/99///://-..-.//:;@@-;.;./9///99///////9..
@M03495:530:000000000-LYBTV:1:1111:8731:15292 2:N:0:GCCCAGTG+AATTGCGG
ATATTTTGCCGTTGATAAGCCAGCTAATCCTGAAAAAAAAATAAAAGCTAAAAACTAAAATGCTAAGAACACGATGTGACTGGAAACAAAGGTAGGTATATATGAAAATTATTCAACTGACAAATACTAGAATTAGAACATACCTGCTCCAGCAATCACGACCTGTTAATGGTTTAGTGGGTTGTTCACTGTTTCTGAAAACTGAAGATAGTTGTCCAGCTTCCTAAACGTTTATTGTGTTTTCTAGTGGG
+
>1>11D3B11>AA1ABEG1AGC0F11D3FA3A11B10A//EA1AA110111111/111ABD112221110BF////BBD221/0B1>B/BB0G11/1B2FGF222B1>111222221B011B<G11BEBF1121111210BGB0110FG1<10001<@</CC</0F111==G1=011>1>C.C@EC00=<D00<0=GH00;/0000;CCGH00C000;/;FF;/00;9/..9;.0;9;F9;BFFB0CFC9.
@M03495:530:000000000-LYBTV:1:1111:22766:15305 2:N:0:GCCCAGTG+AATTGCGG
ATATTTTGCCGTTGATAAACCAAAGCTCACATGCTGACAGATCGGAAGAGCGTCGTGTAGGGAAAGAGTGTCCGCAATTGTGTAGATCTCGGGGGGGGGCGGAGCATTAAAAAAAAAAAAATGCGAAATCGAGGACGGGTAAAAGGGCCGGGATGGTGGGGTTTACAGATACGATCCGCGCCACGGACCAGAAAGTCGCGCGCGCCAAGTAAATAGAGGAGTAGGGTCGTGTAGGTAGAGTGTCTAGCTAG
+
ABBBCFFFFFCAFGGGGGGGGGHHHHHHHHHHHHHHDFGHHHHHGGGFGGHGEGGEEGGGHGHGHHHHDGBDGGGGGGHHHF24344@4B1F/>E----;9----.0B00BFFFF-->=;-.00.:--.0...--.;----/000...;----9..0:.--:-;0:00000:..9.9..---.;--;--.:./0000.--------.-90000;0000/..//00.//--9;/:0:00;00:00:000000
@M03495:530:000000000-LYBTV:1:1111:27755:15333 2:N:0:GCCCAGTG+AATTGCGG
ATATTTTGCCGTTGATAAACCACCCTCCCTGTGGTCGTTATCTTGCTCCTTCTGTCGTCAACGAATTTACTAATTCCAAAGCTCACATGCTGACAGATCGGAAGAGCGTCGTGTAGGGAAAGAGTGTCCGCAATTGTGTAGGTCTGGGGGGGGGGCGTGTAAATAAAAAAAAGAAGAGCGAAAGTAATGAGTGGGGGCGGGTCGGATGGGCACCTGTGTGAATGGGGGGGCTGCGTCGGCAGCCCACTCGG
+
BBBBBFFFFFBAGGGGGGFGGGGGGHHGGHGHHGHH?EEHHHHHHHHHGHHHHHHGGFGGGHGGGHGHHHHHHGHHHHHHHHHHHHHBGHHGBGHHGHHHFFFEEHFFGGG>FF2DGGGHHHHHGH?BFFGDFGHEDG22>222222?/>--;-9----.;/////;/:--:.;;//..----.9////////9.------;----.-.:....///:/.//://..----9..-.------....../..
@M03495:530:000000000-LYBTV:1:1111:19254:15346 2:N:0:GCCCAGTG+AATTGCGG
ATATTTTGCCGTTGATAAACCAGCTAATTCCAAAGCCCACATGCTGACAGATCGGAAGAGCGTCGTGTAGGGAAAGAGTGACCGCATTTGAGGAGGGATAGGGGGTGCGCGGGGAATGATAGAACACAAATGTGTGGGATGGGGTGGTCGACGGGGATTGTCACGAATGACGAGCGATCACGTCGTCCAACCTGAGGTATACTACCATCAACAGCATGCCTGCTAGTAGCACGCGACCACTCTATCGAGTA
+
ABAAAFFFFFB2AAGGBFGFCGHHF5FFHHFHFBEG2BF2AF33AD523B3AAG21A1B12AA1A0A1B531?EG1B2D33B3/>/1144412311//22330>/<//<///<--.011000<00//<..00<=0..:./.....--;09-------./9:///..../9;..---;9../...-9.:.99././..///9////.///////..9//9:9/.99///////---;---./9///999.9.
@M03495:530:000000000-LYBTV:1:1111:23124:15413 2:N:0:GCCCAGTG+AATTGCGG
ATATTTTGCCGTTGATAAACCAAAGCTCACATGCTGACAGATCGGAAGAGCGTCGTGTAGGGAAAGAGTGCCCGCAATTGTGTAGATCTCGGTGGTCGGCGTGTCATTAAAAAAAAAAACAACTGTACATGTACATGGAGGTGGGATGGACAAGTATCGCTACCTGTTATGAATATGTAATGTGCGGATGTACTGCGTAAGAGTAGGATCATGCTGAGGTGTGAGGGATCGAGATGCAGCAAGCACACGTG
+
ABBBBFFFFFB>EECGGGGGGGHGHHHHHHHHHHHHAFGHHHHHGGG?GGHGGGGGEFGGHFFHHFFHBG5BFEGGGGHGEG?D3444@B1E1EE13//>///??B4F43FFF/@@@CG/<..101111111111>100/....-.<../0::.0000.;.;-/00;00090;000000000;00;--9-/00090..;9;/;//9//9/./9;///../.:.//.9.;...;../;///.......:-..
@M03495:530:000000000-LYBTV:1:1111:28027:15416 2:N:0:GCCCAGTG+AATTGCGG
ATATTTTGCCGTTGATAAACCACCCTCCCTGTGGTCGTTATCTTGCTCCTTCTGTCGTCAACGAATTTACTAATTCCAAAGCTCACATGCTGACAGATCGGAAGAGCGTCGTGTAGGGAAAGAGTGTCCGCAATTGTGTAGGACTCGGGGGGGGGCGGATCATTAAAAAAAAAAAAAAAGAATGAACAGGGGTGGCGGCATACACTACTGCTCCATCTCTGAGTAGCGGGTCCGTCTACATACATAATCTA
+
CCCCCFFFFFCAEGGGGGFGGGGGGHHGGHHHHHHHFGGHHHHHHHHHHGHHHHHHGGGHGHGGGHHHHHHGHHHHHHHHHHHHHHHHHHHHHHHHHHHHGGGGFGHGGGGEFFGEGGHHGHHHFGDD?DGGGCHHHH@2222<2<?D><>9-9-------:/9/;9BBFFAB>-----...///9///..-.;9.-:---/////;9///////////:///////-----.-.9../:///////////
@M03495:530:000000000-LYBTV:1:1111:8361:15431 2:N:0:GCCCAGTG+AATTGCGG
ATATTTTGCCGTTGATAAACCAGCTAATCCTGAAAAAAAAATCAAAGCTAAAAACTACAATGCTAAGACCACGATGTGACTGCTATCAAAGTTAGATATATATGTAAATTATTCATCTGTCAAATCCTAGAATTATATCATACCTGCTCCAGCAATCACGACCTGTAATGGTTTAGTGGGTTGTTCACTGTTTCTGAAAAATGAAGATAGTTGTCCAGCTTCCAAAAAGTTTATTGTGTTTTCTAGTGGAG
+
3>AAABFFF4D>AFGGGFDGGEHAGAGFGFHHAG3G2EAEEHHHHGHBFB5FDE13FABGDG3FG5FGG2GAEC1F1FGFDG3B@GHHFGDD@44BFGFHHHHHHHHHGGFHFFHFHHHE4BGHHHHEEEGGFGFHHFDGHHG01F01111FGG0GBGEF/@?FGGHFHGHFGFFFFFEGCFCF.1>FHHHHGF==DGGHCCF0DG0;GHCHF0;0CGGHGH/0;0..9099;CFFCBCCCFFFFFFBFBA
@M03495:530:000000000-LYBTV:1:1111:22498:15453 2:N:0:GCCCAGTG+AATTGCGG
ATATTTTGCCGTTGATAAACCAGCTAATCCTGAAAAAAAAATCAAAGCTAAAAACTACAATGCTAAGACCACGATGTGACTGCTATCAAAGTTAGATATATATGTAAATTATTCATCTGTCAAATCCTAGAATTATATCATACCTGCTCCAGCAATCACGACCTGTAATGGTTTAGTGGGTTGTTCACTGTTTCTGAAAAATGAAGATAGTTGTCCAGCTTCCAAAAAGTTTATTGTGTTTTCTAGTGGAG
+
AAABCFFFFFBAGGGGGGGGGGHHHHHHHHHHHHHHGGGGGHHHHHGEGGHHHHGHHHHHGHHHHHHHHHHHGGHGHHHGHHHHHHHHHHHHHHFHHHHHHHHHHHHHHGHHHHHHHHHHHHHGHHHHHHHHHHHHHHHHHHHHHHHFHHHHHGGFHHHGEGCGHHHGHHHGHHHHFGHHCFGGHHHGHHHHHH==DGHGHHHHEHCGHHCGFGFHHHGHGHC:;CCAEFGFFGGGGGFFFGFGGGGG.0:
@M03495:530:000000000-LYBTV:1:1111:22962:15466 2:N:0:GCCCAGTG+AATTGCGG
ATATTTTGCCGTTGATAAACCAAAGCTCACATGCTGACAGATCGGAAGAGCGTCGTGTAGGGAAAGAGTGTCCGCAATTGTGGACATCTCGGTGGGGGCCGTTGTATTTAAAAAAAAAAAATATCCCAATTTTGAAGCTTAGGGGCGAGAAGGACTCCAGCATGCGATCCCCGCGCTAGTGTGCGGTGCTTGCTGAGTCACTGCCCACCCTAGAGACCGGCTGAAAGAAGATCAGACAGCATCTACAGAGC
+
ABCBCFFFFFCAEGGGGGGGGGHHHHGFGHGHHGHH5BGFHHHHGGGGHGFCAFEEEAFFFGFHHHGHFG@FGCC@EGH3FG1@333BF3111?1//>/</////33B333?32>/>/---0<00=<0//0000<000000:0;.-;---./.../:C///:0:0....;9A---:--.;:/9;.-.-;B/9./;9;:///;///./..;./////99--:--A///9.//////////.//9//9///;/
@M03495:530:000000000-LYBTV:1:1111:6861:15477 2:N:0:GCCCAGTG+AATTGCGG
ATATTTTGCCGTTGATAAACCAGCTAATCCTGAAAAAAAAATCAAAGCTAAAAACTACAATGCTAAGACCACGATGTGACTGCTATCAAAGTTAGATATATATGTAAATTATTCATCTGTCAAATCCTAGAATTATATCATACCTGCTCCAGCAATCACGACCTGTAATGGTTTAGTGGGTTGTTCACTGTTTCTGAAAAATGAAGATAGTTGTCCAGCTTCCAAAAAGTTTATTGTGTTTTCTAGTGGAG
+
AAABBFFFFFBAGGGGGGGGGGHHHGHHHHHHHHHG2FEGGHHHHHFGHHHHHHGHHHHHFHHHHGHHHHHHGGHGFGHHHHGHHHHHHHHHHHHHHHHHHHHGGHHHHHHHHHHHHHGHHHHHHHHHHHHHHHHHHHHHHHHGHHHHHHHFHGFHHHHG?DGGHHHGHHHGHHHHGHFHCFGGHHHHGHHHHH=D0D<GFGHDGHGHHHCGHHGFGHHHHH;CGG.CE;;CBFFFGGBFCFFGGF0;;9;
@M03495:530:000000000-LYBTV:1:1111:28494:15509 2:N:0:GCCCAGTG+AATTGCGG
ATATTTTGCCGTTGATAAACCAGCTAATCCTGAAAAAAAAATCAAAGCTAAAAACTACAATGCTAAGACCACGATGTGACTGCTATCAAAGTTAGATATATATGTAAATTATTCATCTGTCAAATCCTAGAATTATATCATACCTGCTCCAGCAATCACGACCTGTAATGGTTTAGTGGGTTGTTCACTGTTTCTGAAAAATGAAGATAGTTGTCCAGCTTCCAAAAAGTTTATTGTGTTTTCTAGTGGAG
+
AABBBFFFFFB2EFCGGGGGGGHHHHHHHHHHHHGH2AEGGHGHHHGHHGHHHHEFHGFDHHHHHHFHHHHHGGHGHHHGGHFDGFHHFHGHHHHHHHHHHHGHGHHFHHHHHGHGHHHHHHHHHHHHHHGHGGHHHHHGHHBFGFFHHHHHGHHHHHFD<CGGHHHBGFHDHHHH1GAHFGGGFGBDGHHFFH=DGHFEGHH0DF;GFFCGFHHGGGHHGF/;;CCAAFBBBFFGFG;FFFGGE00C;BE
@M03495:530:000000000-LYBTV:1:1111:7307:15510 2:N:0:GCCCAGTG+AATTGCGG
ATATTTTGCCGTTGATAAACCACCCTCCCTGTGGTCGTTATCTTGCTCCTTCTGTCGTCAACGAATTTACTAATTCCAAAGCTCACATGCTGACAGATCGGAAGAGCGTCGTGTAGGGAAAGAGTGTCCGCAATTGTGTAGATCTCGGGGGTGGCCGGGTCATTTAAAAAAAAAAAGGGAAAGATGAACGGGAGGGCTGGAGAGAGAGGTGATGCGAGACAAGCGAGAAGCGGGTGGACGAGATCTGAAGG
+
ABBBCFFFFFCBGGGGGGGGGGGGGHHGGHHHHHHHGGGHHHHHHHHHHHHHHHHHGGGHGHGGGHHHHHHHHHHHHHHHHHHHHHHHHHHHHHHHHHHHGGGGHHHGGGGGGGHHHGHGHHHHFG?DBDGCFDHHHHFB>22D>>FF?<@<-<..;--.:.;B0;BCCBB?BA--.9.9.../:////...9---:...../.;....9.////-.-9.//;...--.//---:--./---..//:////
@M03495:530:000000000-LYBTV:1:1111:16755:15538 2:N:0:GCCCAGTG+AATTGCGG
ATATTTTGCCGTTGATAAACCAGCTAATCCTGAAAAAAAAATCAAAGCTAAAAACTACAATGCTAAGACCACGATGTGACTGCTATCAAAGTTAGATATATATGTAAATTATTCATCTGTCAAATCCTAGAATTATATCATACCTGCTCCAGCAATCACGACCTGTAATGGTTTAGTGGGTTGTTCACTGTTTCTGAAAAATGAAGATAGTTGTCCAGCTTCCAAAAAGTTTATTGTGTTTTCTAGTGGAG
+
AABBCFFFFFCAEFGGGGGGGGHGHHHHHGHHHHHHCEGGGHHHHHHHHHHHHHGHHFGHHHHHHFHHHHHHGGHGHHHHHHFHHHHHHHHHHHHHHHGHHHHHHHHHHHHHHHHHGHHHHGHGHHHHHHHHHHHHHHHHHHHFHHHGHGFHHF@GFHHGGGGGHHHHHHGGHFHHFGHHGGGGFHGHHHHGHH=DGHHHHHH0GHFG0CGFHHHGHHGHHF0;;:CC:CFF;FFFFB:BFGGGGGGGCBA
@M03495:530:000000000-LYBTV:1:1111:8291:15538 2:N:0:GCCCAGTG+AATTGCGG
ATATTTTGCCGTTGATAAACCACCCTCCCTGTGGTCGTTATCTTGCTCCTTCTGTCGTCAACGAATTTACTAATCCAAAGCTCACATGCTGACAGATCGGAAGAGCGTCGTGTAGGGAAAGAGTGTCCGCAATTGTGTAGATCTCGGTGGGCGGCGGATCATTAAAAAAAAAAAAAGAGTGGAGGTGGTCGTGTGACACAGTGTGGCAAGAAGCAGAGCGGAGAGGTTGGGTGGCTAAGTGAAGAAGATAG
+
ABBCCFFFFFCAGGGGGGGGGGGGGHHGGHHHHHHHFGGHHHHHHHHHHHHHHHHHGGGHGHGGGHHHHHHHHHHHHGHHHHHHHHHHHHHHHHHHHHHGGGGHHHGGGGGGGHHHGHHHHHHGH?FGGGGGGGHFB=>D22@>GGE<?E//>-<<---;.;B0C090?BFGF-9=../00.0.....:099...0000/;0:00../0.///00//./----9;.09/--.:-..000000000/:900:
@M03495:530:000000000-LYBTV:1:1111:20237:15543 2:N:0:GCCCAGTG+AATTGCGG
ATATTTTGCCGTTGATAAACCAGCTAATCCTGAAAAAAAAATCAAAGCTAAAAACTACAATGCTAAGACCACGATGTGACTGCTATCAAAGTTAGATATATATGTAAATTATTCATCTGTCAAATCCTAGAATTATATCATACCTGCTCCAGCAATCACGACCTGCTAATGGTTTAGTGGGTTGTTCACTGTTTCTGAAAAATGAAGATAGTTGTCCAGCTTCCAAAAAGTTTATTGTGTTTTCTAGTGGG
+
AA>AAFFFFFD1AFGGGGGGGGHFHGGFFHHHHFEB0AEEEG1FGFFEGGHBDG?CG1BGGFHHF2FGHFHHGGHGFHHFGHHHFFCHFHFFHHHHGHGFHHHHHHHGHFHHHHHGHHEFHHHGHHGHHHHHHHHHHHHHHHGGFHFHHHGHHH0GECHC?CGGGHHHHHHHFFGFGHHHGGGG>FDGGHHDFH=DGH0GHGHHGCGECC0GHBGGCFHBGH0:CG9.;;;;;FFGGGGGGGGGGFFGFF.
@M03495:530:000000000-LYBTV:1:1111:20638:15547 2:N:0:GCCCAGTG+AATTGCGG
ATATTTTGCCGTTGATAAACCACCCTCCCTGTGGTCGTTATCTTGCTCCTTCTGTCGTCAACATTCCAAAGCTCACATGCTGACAGATCGGAAGAGCGTCGTGTAGGGAAAGAGTGTCCGCAATTGTGTAGATCTCGGTGGGCGCCGGAGCATTAAAAAAAAAAACAGCATCGTCTAGAGGGGTCGACGGTTGATTAATATGTACGATTCTATGGAGCATCGTGACTATCACTAATAAGAGCACAGCATCG
+
BCCCDFFFFFCBEGGGGGGGGGGGGHHGGHHHHHHHGGGHHHHHHHHHHHHHHHHHGGGHGHHHHHHHHHHHHHHHHGHHHHHHHGGHHHGDGGHHHGGGGGGGHHHGHHHGHHFGFGHFGGGGHFFF2BBDDDHFHF/?A//>/</-<--<0=11==0<-:-9<.</</10.....1:0/<-..-----..-/<:11<11:1<1....<111<01//.00.../.11<1111:0111110/0:<<./1<.
@M03495:530:000000000-LYBTV:1:1111:11253:15552 2:N:0:GCCCAGTG+AATTGCGG
ATATTTTGCCGTTGATAAACCAGGACTCAGGCTGGACCAAAGCTCACATGCTGACAGATCGGAAGAGCGTCGTGTAGGGAAAGAGTGTCCGCAATTGTGTAGATCTCGGGGGGCGGCGGTTCATTAAAAAAAAAAAAAAAGAAAGTGGAGGGGGCGGGCAGGAGTAAGGCACAACAGAATGAGAGCGTAAGAGAGTGGAGGCAGAGCAATGTAGCTCGCTACGATAGAGATATATGATAAAGTGTATGAAA
+
ABBBCFFFFFCAGGGGGGGGGGHGHHHHHHHHHHGHHHHHHHHHHHHHHHHHHHHHHHHHHGGGGHHHGGGGFEGHHHGHHHHHHFGBBGGGGGGHHHEF?FE4BHHEF/>/----;;---.;:F00:BFFFF-;C----.../;:000..--9;-9---9-..//000/;.//..//0::0000:-....00;.00.0......./;/00:00000.-..-...;90000000000000000:0000000
@M03495:530:000000000-LYBTV:1:1111:2738:15559 2:N:0:GCCCAGTG+AATTGCGG
ATATTTTGCCGTTGATAAACCAGGACTCAGGCTGGACCAAAGCTCACATGCTGACAGATCGGAAGAGCGTCGTGTAGGGAAAGAGTGTCCGCAATTGTGTAGATCTCGGGGGTGGCCGTATCATTAAAAAAAAAAAAGATGAGAGAGACGAGGGGTGTGTGTTGGATGTGAATCAAATAGTAAGAAGTACGACAGTGAGTGCTGACGCGACGTAGTGCGTGAGTCATGAGCGACATGTGAGCACACGGACG
+
CCBCCFFFFFCAEGGGGGGGGGHGFHHHHHHHHHGHGHHHHHHHHHHHHHHHHHHHHHHHHGGGGBGHGFEGEFGHGHGFHHGFH4F4BEEE/EFHHB?24E44BB4FC//C///0?A//?=?FD11>=1DFG-;:-..0;0000.../.-----9--..:./..000000000000000000000/000...--:000::00:0/..---9-.:./;-9:.9:000:000----90::0000./.-----
@M03495:530:000000000-LYBTV:1:1111:20479:15564 2:N:0:GCCCAGTG+AATTGCGG
ATATTTTGCCGTTGATAAACCACCCTCCCTGTGGTCGTTATCTTGCTCCTTCTGTCGTCAACGAATTTACTAATTCCAAAGCTCACATGCTGACAGATCGGAAGAGCGTCGTGTAGGGAAAGAGTGTCCGCAATTGTGTAGATCTCGGGGGTGGCCGGAGCATGAAAAAAAAAAAGCGGAGAGCGTTGGATGCGACTGCAATGGTAGACTGCGGGTGGGATGGGCTGATAATGTAGTAGTACTGCAGTAGG
+
CCBCCFFFFFCAGGGGGGGGGGGGGHHGGHHHHHHHFGGHHHHHHHHHHHHHHHHHGGGHGHGGGHHHHHHHHHHHHHHHHHHHHHHHHHHHHHHHHHHHGGGGHHHGGGGGG?GHHGHHHHHHDGBDFGGGGGGG@F222222DFFF?<----..:----.:000;0:;:;?@-...----.;-;.-.000/-.--./00000;009;00/:------99..../990000000000:0000;00090;0
@M03495:530:000000000-LYBTV:1:1111:19515:15580 2:N:0:GCCCAGTG+AATTGCGG
ATATTTTGCCGTTGATAAACCAGCTAATCCTGAAAAAAAAATCAAAGCTAAAAACTACAATGCTAAGACCACGATGTGACTGCTATCAAAGTTAGATATATATGTAAATTATTCATCTGTCAAATCCTAGAATTATATCATACCTGCTCCAGCAATCACGACCTGTAATGGTTTAGTGGGTTGTTCACTGTTTCTGAAAAATGAAGATAGTTGTCCAGCTTCCAAAAAGTTTATTGTGTTTTCTAGTGGAG
+
ABACCFFFFFCAGGGGGGGGGGHHHHHHHHHHHHGHHGGGGHHHHHFGHHHHHHGHHHHHHHHHHBHHHHHHGGHGHHHHHHHHHHHHHGHHHHHHHHHHHHHHHHHHHHHHHHHHHHHHHHGHHHHHHHGHHHHHHHHHHHHH3GGHHHGGHHHHHHHGEDGGHHHHHHHHHHHHGHHHCFCGHHHHHHHHHH=GGHDGFHHFEHCGFHHHHHFHHHFHHHC;;C.EE;0;;CFFGGGGGGGGBFFFFBF
@M03495:530:000000000-LYBTV:1:1111:13165:15607 2:N:0:GCCCAGTG+AATTGCGG
ATATTTTGCCGTTGATAAACCAGTCTCCAAAGCTCACATGCTGACAGATCGGAAGAGCGTCGTGTAGGGAAAGAGTGTCCGCAATTGTGTAGATCTCGGAGGTCGCCGGATCATTAAAAAAAAACATGAAATACCGACCAACACTCGAGTAAGCCAGTAAGGCAGTTTCATAACAAATACTGAGTAGACTCACGCAATTGCACATAATGACTACCAAACCAACTACAAGCACAGCGCATCATGCTAAGACG
+
AABBBFFFFFB>EEGGGGFFGGHHHHGHGGFGHHHHGHGHHHHHHHHGHHHGEFGHCGC1EFGGHGGHGHEGGFF@F5DDEE?EDHF4F2434BFF41?1>>?2/////<//03BFG3??BD/</<111111111..<--<C..0/...;:000/:::000//../09000;0/00.00:0009000900909:.--900//9:////9/////9//99....//9//;9.....---.9B////9//;/.
@M03495:530:000000000-LYBTV:1:1111:5993:15630 2:N:0:GCCCAGTG+AATTGCGG
ATATTTTGCCGTTGATAAACCAGCTAATCCTGAAAAAAAAATCAAAGCTAAAAACTACAATGCTAAGACCACGATGTGACTGCTATCAAAGTTAGATATATATGTAAATTATTCATCTGTCAAATCCTAGAATTATATCATACCTGCTCCAGCAATCACGACCTGTAATGGTTTAGTGGGTTGTTCACTGTTTCTGAAAAATGAAGATAGTTGTCCAGCTTCCAAAAAGTTTATTGTGTTTTCTAGTGGAG
+
CCCCCFFFFFB2EFGGGGGGGGHHHGHHHHHHHHHH2EEGGHHHHHHHHHHGHHGHHHHHHHHHGFHHHHHGGGHGHHHHGHHHHFFHHHHHEHHHFHFHGHHHHHHGHGHHHHHGHHHHHHHHHHHHHHHHHHHHHHHGHHHGHHHHFFGHHGHHHHHG?DGGGHHHGHHDHHHG=GHHGGGGFGHGHHHHGH<DDFGGCGHHFHCGGHFHHHHFHHFHHE/<;GGEG99CBFFFBFBFCFFFGGFF.:A
@M03495:530:000000000-LYBTV:1:1111:10406:15637 2:N:0:GCCCAGTG+AATTGCGG
ATATTTTGCCGTTGATAAACCAGGGACTCAGGCTGGACCAAAGCTCACATGCTGACAGATCGGAAGAGCGTCGTGTAGGGAAAGAGTGTCCGCAATTGTGGAGATCTCGGTGGGCGGCGGATCATTAAAAAAAAAAAGAAAAGAAGAGAGAACGGTCATGAGGTGGGAGAATGAAGTCTAAATCGGTGCAGGACGAGGAAAGAGATCAAGTATGTATAAGCGGAATGTATATGAGTGGCGGTCGCCGTATA
+
BCCCDFFFFFCBGGGGGGGGGGHGGGGHHHHHHHHGGGHHHHHHHHHHHHHHHHHHHHHHHHGGGGGGHGEEFFGHHHHGHHHHHHBGBFHGGGGGHF4?/3?33B44BC//?////<<----<=11=1DDCD?@?-...///../0./..00...<.111:/:..-....:101111111111....-<1...<-<--//.///<000<1111<111110----.0111111<1:0..------.--.<0
@M03495:530:000000000-LYBTV:1:1111:5296:15640 2:N:0:GCCCAGTG+AATTGCGG
ATATTTTGCCGTTGATAAACCACCCTCCCTGTGGTCGTTATCTTGCTCCTTCTGTCGTCAACGAATTTACTAATCCAAAGCTCACATGCTGACAGATCGGAAGAGCGTCGTGTAGGGAAAGAGTGTCCGCAATTGTGTAGATCTCGGTGGGCGCCGGATCATTTAAAAAAAAAAATAACAAGGTGATGCAAGTGTCAGGTCAACCGAATCACATAAGTGACATAGGGACAGGTGAACAGGTTACGTGAAGG
+
CDDCDFFFFFD>EGGGGGGGGGGGGHHGGHHHHHHHEGGHHHHHHHHHHGHHHHHHGGGHGHGGGHHHHHHHHHHHH@GHHHHHHHHHHHHEHHHHHHHFGGGHHHGGGGGGHHHHGHHHHHHFHBFHGGGGGHH2G2>2@22DH0F/A///<-----.-.1=1=<GFH?ECBA-.01000/.00:111010<11111/10000.---9.100:011111111110./....001001/.0010.</..10
@M03495:530:000000000-LYBTV:1:1111:17413:15652 2:N:0:GACCAGTG+AATTGCGG
ATATTTTGCCGTTGATAAACCAGCTAATCCTGAAAAAAAAATCAAAGCTAAAAACTACAATGCTAAGACCACGATGTGACTGCTATCAAAGTTAGATATATATGTAAATTATTCATCTGTCAAATCCTAGAATTATATCATACCTGCTCCAGCAATCACGACCTGTAATGGTTTAGTGGGTTGTTCACTGTTTCTGAAAAATGAAGATAGTTGTCCAGCTTCCAAAAAGTTTATTGTGTTTTCTAGTGGAG
+
3AAABFFFFFBAGGGGGGGGGGHHHHHHHHHHHHHHHGGFEHGHHHGHHHHGHFGFHHHHHHHHHFHHHHGHGGHGHHHHHHFHHHGHHGHDGHFHHHHHGHHGHGHHHHHHHHHHHHHHHGHGHHGGHHHHHHHHHHHHHHFGGHH2FGHFFGG2FFHGCDGGCGHHHHG?FGHHFGGHCFGGGHHFHHFHFH=DGGGHGGHFHGHHHHGHHHFFCGFHHG:;00;.C:F0FFFBFB/:FGGGGGFB.9C
@M03495:530:000000000-LYBTV:1:1111:10095:15660 2:N:0:GCCCAGTG+AATTGCGG
ATATTTTGCCGTTGATAAACCAGGACTCAGGCTGGACCAAAGCTCACATGCTGACAGATCGGAAGAGCGTCGTGTAGGGAAAGAGTGTCCGCAATTGTGTAGATCTCGGTGGGCGGCGGATCATTAAAAAAAAAAAAAATAACAAAAAAGGAGTGAAGACTGGCATTGAATATGCAGGGAACCCGTATAATAAGCACGGATGAGCGTAGGAACGGACGTGACATGAGAGTAGAAAGAGAAGAGTAGGTCAA
+
BBCCCFFFFFDAEGGGGGGGGGHGHHHHHHHHHHGHHHHHHHHHHHHHHHHHHHHHHHHHHGGGGGHHGGGGFFGHGGGGHHHHHBF4BGFEFGGHHHH?E?44B?4?F/?E////</---<0F=BDHEHGCCCGF-;-.00000...-:./;/:0000/00../000000:00000.-....9-.-.00000:00/--9.-000-..-.00:...--....0:0;00;0000000///0/0.0::0000:
@M03495:530:000000000-LYBTV:1:1111:14474:15661 2:N:0:GCCCAGTG+AATTGCGG
ATATTTTGCCGTTGATAAACCACCCTCCCTGTGGTCGTTATCTTGCTCCTTCTGTCGTCAACGAATTTACTAATCCAAAGCTCACATGCTGACAGATCGGAAGAGCGTCGTGTAGGGAAAGAGTGTCCGCAATTGTGTAGATCTCGGTGGGGGCCGGAGCAATAAAAAAAAAAAATAGTGATAAGATAAGAGATGCACGGCGTGCAGGAGGGAAGAGGGATAGCGGAGTAAGAGAATGAGGAAGTAGGTGG
+
ABBBCFFFFFCAFGGGGGGGGGGGGHHGGHHHHHHHFGFHHHHHHHHHHGHHHHHHGGGHGHGGGHHHHHHHHHHHHFHHHHHHHHHHHHHHGHHGHHHGGGGHHHGGGGEGHHHHGFHHHHHFH?FFFGCCGGFDH=FD222D@GC/?C//A--<----./<00000:99@A-9.00;;000090000900/00000.-----..0....-..;...;.//00-9--9/0;00/00000/0/9000000.
@M03495:530:000000000-LYBTV:1:1111:15973:15687 2:N:0:GCCCAGTG+AATTGCGG
ATATTTTGCCGTTGATAAACCACCCTCCCTGTGGTCGTTATCTTGCTCCTTCTGTCGTCAACGAATTTACTAATTCCAAAGCTCACATGCTGACAGATCGGAAGAGCGTCGTGTAGGGAAAGAGTGTCCGCAATTGTGTAGATCTCGGTGGTCGCGGGTTCATTAAAAAAAAAAAAAAGATGGAATGTTGAGATGTGCAGAGTACGTCATTTAAGAGGCATAGTACGAGAGAAGTCACATGATACTACAGA
+
AAAABFFFFFBAGGGGGGGGGGGGGHHGGHHHHHHHFGGHHHHHHHHHHHHHHHHHGGGHGHGGGHHHHHHHHHHHHHHHHHHHHHHHHHHGHHHHHHHHGGGGHHHGGGGEGFGHHGHHHHHHFH?BFGGGGGHEFF@FF22@>D0F/?//1//--<-..<D000=0:::A??-;--..//////////:/.///;////;///.....///9///...9BB//9..;.9.////////9//99//////
@M03495:530:000000000-LYBTV:1:1111:9785:15703 2:N:0:GCCCAGTG+AATTGCGG
ATATTTTGCCGTTGATAAACCAGCTAATCCTGAAAAAAAAATCAAAGCTAAAAACTACAATGCTAAGACCACGATGTGACTGCTATCAAAGTTAGATATATATGTAAATTATTCATCTGTCAAATCCTAGAATTATATCATACCTGCTCCAGCAATCACGACCTGTAATGGTTTAGTGGGTTGTTCACTGTTTCTGAAAAATGAAGATAGTTGTCCAGCTTCCAAAAAGTTTATTGTGTTTTCTAGTGGAG
+
ABABBFFFFFB2EEGGGGGGGGHHHHHHHHHHHHHHCFGGGHHGHHGGHHHGHHGHHHHHGHHHHHHHHHHHGGHGHHHHHHHFHHGHHHHFFHHHHHHHHHHHHHHHHHHHHHHHHFHHHGHHHHHHHHHHHHHHHGHGHHGCGHHHHHFHFFGHHGHFADGGHHHHHHHHHHHGHFHHGGGG.GFHHHHHHE0=DDDGCGGHDG0CFHHHHHGFFGFHFF:;:;;99CFBBCFCFFFGGGGGGGGGF0A
@M03495:530:000000000-LYBTV:1:1111:5597:15705 2:N:0:GCCCAGTG+AATTGCGG
ATATTTTGCCGTTGATAAACCACCCTCCCTGTGGTCGTTATCTTGCTCCTTCTGTCGTCAACGAATTTACTAATTCCAAAGCTCACATGCTGACAGATCGGAAGAGCGTCGTGTAGGGAAAGAGTGTCCGCAATTGTGTAGATCTCGGGGGTCGCCGGTTGATTAAAAAAAAAAAAAGAGTGACATGATAGTGGTCGTACGAGAGCTGGAAAGAGCAGGTCACAGACTCAGCGATATGATGTGACTGGATA
+
AABBBFFFFFB>EEGGGGGGGGGGGHHGGHHHHHHHEFGHHHHHHHHGHHHHHHHHGGGHGHGGGHHHHHHHHHHGHHHHHHHHHHHHHHHHHHHGHHHHGGGGHHHGGGGGGHHHHGGHHHHHFGGGDFFGCGFGGF2FD22@@FHG?<-<.<-<---.-/;C0000:?D--BC--..99//9//////;//A//--..-...-.//;.:/./..//.9//////./:///.-..-//;//////9.///
@M03495:530:000000000-LYBTV:1:1111:14578:15773 2:N:0:GCCCAGTG+AATTGCGG
ATATTTTGCCGTTGATAAACCACCCTCCCTGTGGTCGTTATCTTGCTCCTTCTGTCGTCAACATTCCAAAGCTCACATGCTGACAGATCGGAAGAGCGTCGTGTAGGGAAAGAGTGTCCGCAATTGTGTAGGTCTCGGTGGGCGGCGGAGCATTAAAATAAAAAGGTACGAGAGAGCATGTCAGACAACACGTGTCGTTGCGTGCGAGAATGGGCACAGCACACACGCTAGAACAATCCTGAGTAGGCGTA
+
BBBBBFFFFFB>EFGGGGFGFGGDDGEAFFHHHGGFGGGHHHFGHHHHGHHHHHHHGGEHGGHHHHHHHHHHHHHHGHHHHHHHGEEHHHGGGGHFHEFGGGGGFHGGHHGFGH4?BBGF?FGFHHFB2??23?BGC//??///--<----.<00000000;00..90;9...-.../:0;9000/..;:...:99.;...-9..-.9-.///...9..;..;..99B..;////.//.///.9;///-9-
@M03495:530:000000000-LYBTV:1:1111:21542:15783 2:N:0:GCCCCGTG+AATTGCGG
ATATTTTGCCGTTGATAAACCAGCTAATCCTGAAAAAAAAATCAAAGCTAAAAACTACAATGCTAAGACCACGATGTGACTGCTATCAAAGTTAGATATATATGTAAATTATTCATCTGTCAAATCCTAGAATTATATCATACCTGCTCCAGCAATCACGACCTGTAATGGTTTAGTGGGTTGTTCACTGTTTCTGAAAAATGAAGATAGTTGTCCAGCTTCCAAAAAGTTTATTGTGTTTTCTAGTGGAG
+
ABBBBFFFFFBAEGGGGGBGGGHHHHHHHHHGHHHHAEGGGHGHHFHFGHHGHHGHHHHHHHHHGHHHHHHHGGHGGHHFHHFHHHHHHBHGHHFFHHHHHHHHHHHHHGHHHHHHHHHHHFGHHHHHHHHHHHHHHHHBHHFHGGFGGCFFHEGHFFHGGGGGHHHBGGHHHHHHHGFHAGGGHFHHHGGHHG<GBBDHFCDHDB:CHHHHGHHFFFHHHHC0;:;9C:;CBFFBFF/CFBBFGGGG.9?
@M03495:530:000000000-LYBTV:1:1111:13369:15806 2:N:0:GCCCAGTG+AATTGCGG
ATATTTTGCCGTTGATAAACCAGCTAATTCCAAAGCTCACATGCTGACAGATCGGAAGAGCGTCGTGTAGGGAAAGAGTGTCCGCAATTGTGTAGATCTCGGGGGTCGCCGGATCATTAAAAAAAAAAAAAAAAGAAGTGTTGCGTGGAGAGGTGTAAGAGGACAACGAAGTAAGTAGAGAGGGAGAGGCAAAGACGGATGTGAGGCACGGGAGAGAGGAAGGCGGACGAAGGACTACACGCGAATGTAGG
+
BBBBCFFFFFDAGGGGGGGGGGHHHHHHHHHHHHHHGHHHHHHHHHHHHHHHHHGGGGHHHGGGGAEFGHHGHHHHHHDGBFGFGGGGHHHG2@344BBFGG/>E//<////<//01@11GFFFGDGCC::;--.../000:.0-..-..0..0.000000.../..-....0000000:0...:9.......///:...-0:B0.....--;-...9../.:.-------..:.://0:.----;00:00
@M03495:530:000000000-LYBTV:1:1111:5686:15806 2:N:0:GCCCAGTG+AATTGCGG
ATATTTTGCCGTTGATAAACCACCCTCCCTGTGGTCGTTATCTTGCTCCTTCTGTCGTCAACGAATTTACTAATTCCAAAGCTCACATGCTGACAGATCGGAAGAGCGTCGTGTAGGGAAAGAGTGTCCGCAATTGTGTAGATCTCGGGGGTCGCCGGATCATTAAAAAAAAAAAATATAATGTAAGAATCGGAGGTGCGAGTAAGTATATTAAGACTACGAGCAGAGAAAATGACACATATGAGAAGCGG
+
CBCCCFFFFFCAEGGGGGGGGGGGGHHGGHHHHHHHAFGHHHHHHHHHHHHHHFHHGGGHEHDGGGHHHHHHHHHHHHFHHHHHHHHHHHHHHHHHHHHHCGGGHHHGGGGEDFHHHGHHHABG3FFFGDFCDGFHDHGFGG2FDD0?/<<<.<<.;--.-:G00000;?AFA?;-.90900000000090...;-.90-.--.00;:00:0000;000:...--//./00/000000/000000;0/0--
@M03495:530:000000000-LYBTV:1:1111:3135:15817 2:N:0:GCCCAGCG+AATTGCGG
ATATTTTGCCGTTGATAAACCACAGCTCACATGCTGACCGATCGGAACAGCGTCGCGGTGGGAAAGCGGGGCCCCACCTTTGCCACCGTTATTCCTCCAGATCTCTACGCATTTAACAGCTACACCTGGAATTCTACCCCCCTCTACGAGACTCAAGCTTGCCAGTATCAGAAGCAGTTCCAAGGTGGAGCCCGGGGTTTTCACAACTGACTTAACAACCCGCCTGCGTGCTCTTTACGCCCAGAAATTCC
+
1111>D3311>111AF33B11000B0A11BB31B11100A/AEE/E//0B0E///////////1/00//>/>//>///B11B11BB0?0<//?22@F0011<1<<1F1/<C..=1FG11<1111FF<C.CGFFGGDGF.<AC:CHB0C.CAEBFGGGGEGFEBFG0;C0;000/;F/9;090/;-;/--;;-;-99--9;A//9//9/;/9/9;FF9B---9---;--;:--/99/;F-;-;9--;/://;
@M03495:530:000000000-LYBTV:1:1111:13013:15826 2:N:0:GCCCAGTG+AATTGCGG
ATATTTTGCCGTTGATAAACCAGCTAATCCTGAAAAAAAAATCAAAGCTAAAAACTACAATGCTAAGACCACGATGTGACTGCTATCAAAGTTAGATATATATGTAAATTATTCATCTGTCAAATCCTAGAATTATATCATACCTGCTCCAGCAATCACGACCTGTAATGGTTTAGTGGGTTGTTCACTGTTTCTGAAAAATGAAGATAGTTGTCCAGCTTCCAAAAAGTTTATTGTGTTTTCTAGTGGAG
+
AABBCFFFFFC>FGGGGGGGGGHHHHHHHHHHHHHHGEGGGHHHHHGHHHHHHHGHHHHHHHHHHHHHHHHHGGHGHHHHHFFHHHHHHHHGGHHHHHHHHHHHHHHHHHHHHHHHHHHHHHHHHHHHHHHHHHHHHHHHHHHHHHHHHHFFHHHHHHHGADGGHHHBGHHHHHHHDGHHCFGGGHHHHHHHHHDGHFGHHHHHHHHGBHGHHHHHHHEGHE;<::CAFBFFGFFFGGGFGGGGGGGF.9C
@M03495:530:000000000-LYBTV:1:1111:5603:15844 2:N:0:GCCCAGTG+AATTGCGG
ATATTTTGCCGTTGATAAACCAGGGACTCAGGCTGGACCAAAGCTCACATGCTGACAGATCGGAAGAGCGTCGTGTAGGGAAAGAGTGTCCGCAATTGTGGAGATCTCGGGGGTGGGCGTATCATTAAAAAAAAAAAAAGAGTCAGAAAAGATAGGACGTCATACAAGAAAAAGAAACGTATACTGATTGAGATTCAGCAATGAGTTCCAGATCAGACGAAGGGGACAGGAAGGTGAGATAGAACTATGTG
+
CCCCCFFFFFCAGGGGGGDGGGHGGGGHHHHGHHHGAFGHHHHHHHHHHHHHHGGHHHGHHHGGGGHHHGGGGEEGHHHGHHHHHHBF4BGGGGGGHFGB/3??3F44BF//@//////<-<01=111<F<-<<@D-;-../0000090//::0;/00-....000;0////...9//.9.00000000099.000;000/00000000000000099---...-.-..9.9..000.:909900009000
@M03495:530:000000000-LYBTV:1:1111:15796:15851 2:N:0:GCCCAGTG+AATTGCGG
ATATTTTGCCGTTGATAAACCAGCTAATCCTGAAAAAAAAATCAAAGCTAAAAACTACAATGCTAAGACCACGATGTGACTGCTATCAAAGTTAGATATATATGTAAATTATTCATCTGTCAAATCCTAGAATTATATCATACCTGCTCCAGCAATCACGACCTGTAATGGTTTAGTGGGTTGTTCACTGTTTCTGAAAAATGAAGATAGTTGTCCAGCTTCCAAAAAGTTTATTGTGTTTTCTAGTGGAG
+
AABCCFFFFFCBGGGGGGGGGGHHHHHHGHHHHHHHHGGGGHGHHHGHHHHHGHGHHHHHHHHHHHHHHHHHGGHGHHHHHHHHHHGHHHHGFHHHHHHHHHHHHHHHHHHHHHHHHHHHGHHHHHHHHHHHHHHHHHHHHHHCGFHHGHHHGHHHGHHGGCGGHHHGHGHGHHHHDGHHEGGGGGHHHGFHHF=<GHGHGHHHHHHGHHHHHHHHHHGHGHCC;GCAD90CFGGEFFFFBFFGGFGG;09
@M03495:530:000000000-LYBTV:1:1111:17017:15856 2:N:0:GCCCAGTG+AATTGCGG
ATATTTTGCCGTTGATAAACCAGCTAATTCCAAAGCTCACATGCTGACAGATCGGAAGAGCGTCGTGTAGGGAAAGAGTGTCCGCAATTGTGTAGATCTCGGTGGGCGCCGGATCATTAAAAAAAAAAAAAAAGTAAAGCACAATGAAGTGCGTAAAATACCAAGACCAGGAACCGTCAACAGGGATGATACATGGGGTGTATCCTGCGGCGCAGCCGGCTGGAGGGAGAATCATCGAGACGCAGAGCAGC
+
ABABCFFFFFCAGGGGGGGGGGHHHHHHHHHHHHHHDGHHHHHHHHHHHHHHHGGGGGHGHGGGEEEGHHHGHHHHHHGHFGGGGFGGHHHHEG34DFH4FF1E?////<///?<03D2FBGHGGC@DD-<--.;00000////;000900;;....009000099:/9...9..-....///..././///////.;.-://:///:--;-----.----9....-..;./::////....-9-:.//9/
@M03495:530:000000000-LYBTV:1:1111:18371:15862 2:N:0:GCCCAGTG+AATTGCGG
ATATTTTGCCGTTGATAAACCACCCTCCCTGTGCCAAAGCTCACATGCTGACAGATCGGAAGAGCGTCGTGTAGGGAAAGAGTGTCCGCAATTGTGTAGATCTCGGTGGGCGCCGGATCATTAAAAAAAAAAAAAAAAGACTTGAACAACATAAAAACAAATAGGCGGTACGCTTAGCTAGAGGGCGACTTAGTGGGAATTGTGTAGATTCGAGGAGGATGTGCGAGAGCGTAAAGATTCTTCACATCGCC
+
ABBBCFFFFFC>EGGGGGFGGGGGGHHGGHHHHHHH3FHHHHHHHHHHHHHHHHHHFHGGGGFHHGEGFEGGHGHGHGHHGHFGBGHFGGGGHHHF?DDDF4F4FF/>>//E/</////0222DDDFDCC@@C?;---../0000000/.9/0000:....009009-9.......000:000/.9----90000...0/0090/000000.0/--.../0;90..---.-....00;;0000000909..
@M03495:530:000000000-LYBTV:1:1111:18774:15867 2:N:0:GCCCAGTG+AATTGCGG
ATATTTTGCCGTTGATAAACCAGCTAATCCTGAAAAAAAAATCAAAGCTAAAAACTACAATGCTAAGACCACGATGTGACTGCTATCAAAGTTAGATATATATGTAAATTATTCATCTGTCAAATCCTAGAATTATATCATACCTGCTCCAGCAATCACGACCTGTAATGGTTTAGTGGGTTGTTCACTGTTTCTGAAAAATGAAGATAGTTGTCCAGCTTCCAAAAAGTTTATTGTGTTTTCTAGTGGAG
+
AABBCFFFFFCAGGGGGGGGGGHHHHHHHHHHHHHHGEGGGHHHHHHGHHHHHHGHHGHHHHHHHGHHHHHHGGHGHGHHHHHHHHHHHHHHHHHHHHHHHHHHHHHHHHHHHHHHHHHHHHHHHHHHHHHHHHHHHHHHHHHFHHHHHHHHHHHHHHHGEGGGGHHHHHHGHHHHDGHHEGGGHHHHHHHHGFGHHHHHHHHFEGHHFHGHHHHFFGGHHHCCC;:.C0;BFFGGGGFFBFGFGFBFCFE
@M03495:530:000000000-LYBTV:1:1111:29392:15874 2:N:0:GCCCAGTG+AATTGCGG
ATATTTTGCCGTTGATAAACCAGGGACTCAGGCTGGACCAAAGCTCACATGCTGACAGATCGGAAGAGCGTCGTGTAGGGAAAGAGTGTCCGCAATTGTGTAGATATCGGTGGGCGGCGGATCATTAAAAAAAAAAAAAAATAATGAGTAGCGCTGTTGCAGTATACTATACAAAGCATATACCTGTAAAGTATTTGAAACGTAGAGACTTATTTTGTATCATACGAGCTCGTGCTGGTCTCACGACTGTT
+
CCCCCFFFFFB>FGGGGGGGGGHGGGGHHHHHHHHGAFHHHHFHHHHHHHHHHHGHHHHHHHGGGGHGHGGGGGGHHFHGFHHFCGBGFGGGGGGGHHHF24B444??F/<////<///----<000000<@AG-?-----.0000000000--.-:0000000000;000090://0:0:9FF00000000000:00000.:;.;00;00000:9;/0000009...-.9.-...00/:0000..-.900
@M03495:530:000000000-LYBTV:1:1111:8743:15877 2:N:0:GCCCAGTG+AATTGCGG
ATATTTTGCCGTTGATAAACCACCCTCCCTGTGGTCGTTATCTTGCTCCTTCTGTCGTCAACGAATTTACTAATTCCAAAGCTCACATGCTGACAGATCGGAAGAGCGTCGTGTAGGGAAAGAGTGTCCGCAATTGTGTAGATCTCGGTGGGCGGCGGATCATTAAAAAAAAAAAATAAAATATAGATCGAGAAGGGCGCGGAGAGGCTGAGGAGGTTAGTGGTATGTGGGTGGGGTCATGGTCCGGATGG
+
CCDCDFFFFFDBFGGGGGGGGGGGGHHGGHHHHHHHGGGHHHHHHHHHHHHHHHHHGGGHGHGGGHHHGHHHHHHHHHHHHHHHHHHHHHHHHHHHHHHHGGGGHHHGGGGEGGHHHGHHHHHHBGDDFFGGGGGHHH22F22@@@FFACA//>--<----:11:<C:<AB--C-<.011110111111...../...---<---........0..</1.11.1110110<..---...110110--..<.
@M03495:530:000000000-LYBTV:1:1111:7293:15910 2:N:0:GCCCAGTG+AATTGCGG
ATATTTTGCCGTTGATAAACCACCCTCCCTGTGGTCGTTATCTTGCTCCTTCTGTCGTCAACGAATTTACTAATTCCAAAGCTCACATGCTGACAGATCGGAAGAGCGTCGTGTAGGGAAAGAGTGTCCGCAATTGTGTAGATTGCGGGGGTGGGCGGGTGATTGAAAAAAAAAATGGGCAGGTCAACAACGAGGAAGTCAAGCACAGAGTAACACGTGAGCTAGAGATAGCTGGGATAGGTAGAGCGCAG
+
BBBBBFFFFFB2EEGGGGGGGGGGGHHGGHHHHHHHEFFHHHHHHHHFEGHHHHHHGGGHGHGGE1GHHHHHBGHHHFGHFHHHHHG4FHHHHGFFGHHHGGGGFHFGGGFGGGHHHGHFHHHHBF3BFGG?CGHGHHB22@222@<@/>-----.=--:-:/;///:;AD----.//....-./////..-..--..://://;.../:9/////;....://///////9//..././///////---;
@M03495:530:000000000-LYBTV:1:1111:21754:15942 2:N:0:GCCCAGTG+AATTGCGG
ATATTTTGCCGTTGATAAACCAGCTAATCCTGAAAAAAAAATCAAAGCTAAAAACTACAATGCTAAGACCACGATGTGACTGCTATCAAAGTTAGATATATATGTAAATTATTCATCTGTCAAATCCTAGAATTATATCATACCTGCTCCAGCAATCACGACCTGTAATGGTTTAGTGGGTTGTTCACTGTTTCTGAAAAATGAAGATAGTTGTCCAGCTTCCAAAAAGTTTATTGTGTTTTCTAGTGGAG
+
3AABBFFFFFBAEGGGGGFGGGHHHHHHHHHHHHHHFFGGGHHHHHHGHHHHHHGFHHHHHGHHHGHHHHHHGGHGFFHHHHHHHFHHHHHHHHHHHHHHHHHHGHHHGHHHHHHHHHHHHHHHHHHHHHHHHHHHHHHHHHHFFHFFHHFHHHFHEGHGCCGGHHHGHHHFHHHGFHHHGGGG.>GBDGHHHH0=GGFHHHGFHHFHHHHHHHGHFFGFGF=;:C.;9;C;CFFGGGCB/BGFBBFC.0A
@M03495:530:000000000-LYBTV:1:1111:6213:15958 2:N:0:GCCCAGTG+AATTGCGG
ATATTTTGCCGTTGATAAACCAGCTAATCCTGAAAAAAAAATCAAAGCTAAAAACTACAATGCTAAGACCACGATGTGACTGCTATCAAAGTTAGATATATATGTAAATTATTCATCTGTCAAATCCTAGAATTATATCATACCTGCTCCAGCAATCACGACCTGTAATGGTTTAGTGGGTTGTTCACTGTTTCTGAAAAATGAAGATAGTTGTCCAGCTTCCAAAAAGTTTATTGTGTTTTCTAGTGGAG
+
BBBBBFFFFFB>EGGGGGFGGGHHHHHHHHHHGHGHHGGGGHHHHHGHHHHHHHGHHHHHFHHHHHHHHHHHGGHGHHHHEFHGHHGHHHHHHHFHHHHHHHHHHHHHHHHHHHHHHHHHHHHHHHHHHHHHHHHHHHGHHHHBGHHHHHHHGHFFGHHGFGGGHGHHHHGBGHHH=GHHDGGGGHHHHHFHHF=DGHHHGHHHHHBGHHHHHHHGHHFH0C;;;:.;;BFFFFGGFFFFGGGGGGGB.CC
@M03495:530:000000000-LYBTV:1:1111:15623:15977 2:N:0:ACCCAGTG+AATTGCGG
ATATTTTGCCGTTGATAAACCACCCTCCCTGTGGTCGTTATCTTGCTCCTTCAATTTACTAATTCCAAAGCTCACATGCTGACAGATCGGAAGAGCGTCGTGTAGGGAAAGAGTGTCCGCAATTGTGTAGATCTCGGGGGTCGCCGGATCATTAAAAAAAAAAAATGGAAAATATAAGTACATTCACGATAGTAGTGAGACGACAGTGAATGACGAATGGTGCAGCATATCAGTCCAGTGACGAGGTTACC
+
ABAACFFFFFCAGGGGGGGGGGGGGHHGGHHHHHHHEGGHHHHHHHHHHHHHHHHHHHHHHHHHHHHHHHHHHHHHHHHHHHHHHHHHHGGGGHHHGGGGGGHHHHGBGHHHH?GBFGGGGGGHHGB2BF33DDDFF/>D-.<-.<--.-<:;000;CE--:A--.00000/00:000000000000:;..:00:0/000:;----0000;:00..-;00000:00.00;000000000000..--./000
@M03495:530:000000000-LYBTV:1:1111:21867:15987 2:N:0:GCCCAGTG+AATTGCGG
ATATTTTGCGTTGATAAACCACCCTCCCTGTGGTCGTTATCTTGCTCCTCCAAAGCTCACATGCTGACAGATCGGAAGAGCGTCGTGTAGGGAAAGAGTGTCCGCAATTGTGTAGATCTCGGTGGGCGCCGGGTCATTTAAAAAAAAAAAAGGAAGGAGCGCGGGGGGGTGCAGGTCAAGGCAAGAAAAGAGCAGTGTAGAGGAGCAGTGTGATAACAGGTTGAGACAAGTGAGGGCGACGCGTCCGATGG
+
BBCCCFFFFCDBGGGGGGGGGGGGHHGGHHHHHHHGFFHHHHHHHHHHHHHHHHHHHHHHHHGHHHHHHHGHHHGGFGFHHGGGGFFFGHHGFHHHHHBFBFHGGGGGHHFH24GB4FHHGF/DF////>@//?>0111=>GHHG?G-<--..:/.....-----------.0<.:00000....///</.//0<00<0000/.<../00000:<0000.00//090/:.0000...--9------9..<.
@M03495:530:000000000-LYBTV:1:1111:26202:15993 2:N:0:GCCCAGTG+AATTGCGG
ATATTTTGCCGTTGATAAACCACCCTCCCTGTGGTCGTTATCTTGCTCCTTCTGTCGTCAACGAATTTACTAATTCCAAAGCTCACATGCTGACAGATCGGAAGAGCGTCGTGTAGGGAAAGAGTGTCCGCAATTGTGTAGATCGCGGGGGGGCGCGGTGGAATAAAAAAAAAAAAGTGACATGTACGGGACACGAGTGATCGGCACGGAGGGGCTGAGCCGGGGCGAGCGGGCCGACAGCGTGCACCGCG
+
ABBCCFFFFFCAEFGGGGFFGGGGGHHGGHHGHHFGGGGHHGHHHHHHHHHHHGGHGGGHGHGGGGHHHHFFBGHHHHEHHHHHHHHHHHHGHHGHHHHHGEGGHFHGFGGEFFGHHGHHHHHH?DBBBAD@BAFG2F<@2>22/?//-<--:-----.-../;////9::;;---.9//;9//://99-.-..;-99.///..9-;.--9-----...//;-------;-----9-:--.-;...//---
@M03495:530:000000000-LYBTV:1:1111:19711:16003 2:N:0:GCCCAGTG+AATTGCGG
ATATTTTGCCGTTGATAAACCAGAACCATCCAAAGCTCACATGCTGACAGATCGGAAGAGCGTCGTGTAGGGAAAGAGTGTCCGCAATTGTGGAGATATCGGTGGCCGCCGTCTGGTTAAAAAAAAAGCGACATGACCACCTAAAAGAAGTCACAGCACATGACGTAGGGTGGGAAGCGCAGCCCCCACCATGAGCGCTGGTCAGACAGCGAGGGAGAGCACGCTAGGGTGTAGAGATGAACGGGGTGGGG
+
>AAAAFFFFFB2AEAGGGBEGGHFCHEFGCGHFFHHAFGHGEGFGBGHHGFFGHC1F11BGFEGEAEA?BFFHHHHGB53FDDEGG/EGGHG?B1334B4/>?>E00/</<//0/23?BB222/<///0..>><C1/C/...</00<..<:0:000C/;:000/...;.9/9--;/;:-----.:9=9...///9/--9--//;.//9..---9-.99..;.--..;..9.-/////;9///9..------
@M03495:530:000000000-LYBTV:1:1111:16260:16013 2:N:0:GCCCAGTG+AATTGCGG
ATATTTTGCCGTTGATAAACCACCCTCCCTGTGGTCGTTATCTTGCTCCTTCTGTCGTCAACTTCCAAAGCTCACATGCTGACAGATCGGAAGAGCGTCGTGTAGGGAAAGAGTGTCCGCAATTGTGTAGAGCTCGGGGGGCGCCGGAGCATTAAAAAAAAAAAAGATAGGTAAAGAAAGTGCGTGCTCAGTAGAGTCGTAGAAACGAAAGTCAAAAGAGAGTGAGGCATGAGCTACGAGCAAGCAGCTGG
+
AAAACFFFFFC>EGGGGGGGGGGGGHHGGHHHHHGHGGGHHHHHHHHHGHHHHHHHGGGHGHHHHHHHHHHHHHHHHHHHHHHHHHHHHGGGGGHHGGGGEGGHFHGHHHHHH?F?BFFGGGFHHFH233333B2AC/BC--;--:----9:9//:B/B@-99-@..////99////.;9///-....//:9//////-....///.....//;///;.9/.////..././;/://9..--//./:////
@M03495:530:000000000-LYBTV:1:1111:12167:16038 2:N:0:GCCCAGTG+AATTGCGG
ATATTTTGCCGTTGATAAACCACCCTCCCTGTGGTCGTTATCTTGCTCCTTCTGTCGTCAACGAATTTACTAATTCCAAAGCTCACATGCTGACAGATCGGAAGAGCGTCGTGTAGGGAAAGAGTGTCCGCAATTGTGGAGAGCTCGGGGGGTGGCGGGTGATTAAAAAAAAAAAAAGGATGGAGTACCAGAAGAGCAGAAGAGGGTATAGGAGCACATAGCATGAAGAGAGGATGTAGAGTGTCGTGATG
+
CCCCCFFFFFC>EGGGGGGGGGGGGHHGGHHHHHGGEGGHHHHHHHHGHHHHHHHHGGGHGHGGGHHHHHHHHHHHHEHHHHHHHHHHHHHHGHHHFHHHGGGGHHHGFGGEE?FGHGGHHHGH3FBFGGGGGGHGHH/2F2/?D=AC?<DD-9-.-:---.0;00;0;;>-9@B--../00.//0/0000./009/0///00..../;0000/9../09:00009000./.../0;0:9000009..//0
@M03495:530:000000000-LYBTV:1:1111:13451:16064 2:N:0:GCCCAGTG+AATTGCGG
ATATTTTGCCGTTGATAAACCAGCTAATTCCAAAGCTCACAGCTGACAGATCGGAAGAGCGTCGTGTAGGGAAAGAGTGTCCGCAATTGTGTAGATCTCGGGGGTCGCCGGGTCATTAAAAAAAAAAAAGAAAATATGATAGGGATGGGGGAGGCAGGAGGGAGAATGAGTAGGAGACAGAGAAAAGCTCCGATGCGTATGGGGTGAGTTGTGTGAGGAAGGAGCTCAACGTCGGTGTCCGCTGGTGAACG
+
CCCCCFFFFFCBEGGGGGGGGGHHHHHHHHHHHHHHHHHHHHHHHHHHHHHHHGGGGGHHGGGGGGHHHHGHHHHHHDFDFGGGCGGHHGE2F344BF4FF@/E////?///?/01@1?DGHFFG@C<-.<.//000:0000/.//....9-9-...-.<<9....00000<000:../////00//.<00.-<..-9..:/:..-..0:00./.00.0/......000:9..<--<<00.-.--::000.
@M03495:530:000000000-LYBTV:1:1111:4024:16075 2:N:0:GCCCAGTG+AATTGCGG
ATATTTTGCCGTTGATAAACCAGCTAATTCCAAAGCTCACATGCTGACAGATCGGAAGAGCGTCGTGTAGGGAAAGAGTGTCCGCAATTGTGTAGATCTCGGTGGGCGGCGGATCATTAAAAAAAAAAAACAATAAGGTTAATGTGTGCAGCAGGTCAGTAATAGACATAAAGCAATAAGAGACACTGCACTAGAAAGGGTGTAAAGAGTGTTGTAGGAGGTGAGCATACACGTTGGCGAGGTCCGTGTTG
+
ABBBCFFFFFCAGGGGGGGGGGHGHHHHHHHHHHHHGHHHHHHHHHHHHHGHHHGGGGHGHGGGEEEGHHHGHHHHHHFGDGHGGEGGHHHFEFG444B@GF1EE////<<///>0=D111FGDGCGGAA...00000000900000.0000:...00/;900000000000900/0:00:0:///000000090000....-000;0/;000.90000/...;.000000;.....0----./0-.9...
@M03495:530:000000000-LYBTV:1:1111:3705:16127 2:N:0:GCCCAGTG+AATTGCGG
ATATTTTGCCGTTGATAAACCAGCTAATCCTGAAAATAACATAAAAGCTACAAACTAAAATGCTAAGACCACGATGTGACTGCTATCAAAGTTAGATATATATGTAAATTATTCATCTGTCAAATCCTAGAATTATATCATACCTGCTCCAGCAATCACGACCTGCTAATGGTTTAGTGGGTTGTTCACTGTTTGTGATAAATGAAGATAGTTGTCCAGCTTCCAGAAAGATTATTGTGTTTTCTAGAGGG
+
3AABAFFDFFDAEFGGCF54FGHGHGFHB5DFF3AB5FG3B555FGFAFG3B3BFFD333DAGFFBG3GHAF10BFGHGGFFEG@F3F53@FGDG5BFGHFGGHHHHFGHGHGHFF4DHGFB@4B3BFHHFFFBGH4GG4FGE3EF0?3B3B300BB3FEA/@/FGG1BFGF>@FHB>FGCFGC?FFD1GF1110>F<1>F1GBBFBGF1D1DD<00<<GCD0/=00//;/00;GHFCGHEGC0;:C0<;.
@M03495:530:000000000-LYBTV:1:1111:15624:16141 2:N:0:GCCCAGTG+AATTGCGG
ATATTTTGCCGTTGATAAACCAGGGACTCAGGCTGGTCCAAAGCTCACATGCTGACAGATCGGAAGAGCGTCGTGTAGGGAAAGAGTGTCCGCAATTGTGTAGATCTCGGTGGTCGGCGGATCATTAAAAAAAAAAAAAGTGGAGATGTGTACCGTCGGCGTAGACGGTGAGAAGAAAGGTGCGAGGGGAGTGAGCAGAGGATGTGTGGTAGGAGGTGGAGTGTGATAGTGTGCTGACCAGCAGGATCGCA
+
ABAACFFFFFCAGGGGGGFGGGHGGGGHHHHHHHHGBGHHHHHHHHHHHHHHHHHHHHHHHHGGGGGHHGBFGEEGGHHGHHHHGHBGBGHGGGGGHHHHGEE?4BE?BF/?E<3//<////<?1F11?1<@DFGC@;-.0000.//000;000...-----:-./....../////;/.///-.----.-:./9////..;/:99/..9/:.:/.:....;.///////////9/////../...:/:..
@M03495:530:000000000-LYBTV:1:1111:24695:16154 2:N:0:GCCCAGTG+AATTGCGG
ATATTTTGCCGTTGATAAACCAGCTAATCCTGAAAAAAAAATCAAAGCTAAAAACTACAATGCTAAGACCACGATGTGACTGCTATCAAAGTTAGATATATATGTAAATTATTCATCTGTCAAATCCTAGAATTATATCATACCTGCTCCAGCAATCACGACCTGTTAATGGTTTAGTGGGTTGTTCACTGTTTCTGAAAAATGAAGATAGTTGTCCAGCTTCCAAAAAGTTTATTGTGTTTTCTAGTGGG
+
CCBCCFFFFFCAEGGGGGGGGGHHHHHHHHHHHHHHCEGGGHHHHHHGHHHFHHGHHHHHGHHHGFHHHHHHGGGGHFBGGGHHHHHHHHGHHHHHHHHHHHHHHHHHHGHHHHHHHHHHHHHEHHHHHHHGHHHHHHHHHHHHHHFGHHHHHHHHHHHD?ECGHHHHGHHHHGHEHHHHEEGGCCGHHHHHHHDGH0DHHHHHHGFHHHHHGHHFHGHGHH;CCC<:.;;=;FGGGFGFGFGGFFFFFF.
@M03495:530:000000000-LYBTV:1:1111:4257:16159 2:N:0:GCCCAGTG+AATTGCGG
ATATTTTGCCGTTGATAAACCACCCTCCCTGTGGTCGTTATCTTGCTCCTTCTGTCGTCAACGAATTTACTAATCCAAAGCTCACATGCTGACAGATCGGAAGAGCGTCGTGTAGGGAAAGAGTGTCCGCAATTGTGTAGATCTCGGTGGACGCCGGGTCAGTAGAAAAAAAAAATAGACGTAGTATAGCATCGGACTTGGTGCGTACGATATGACGAACGCCATGTACATGTGGTGGGACTGTGGTCCAC
+
BBBBBFFFFFBAGGGGGGFFGGGGGHHGGGHHHHHGAFGGHHHHHHHHHHHHHHHHGGGHGHGGGEHHHHHHHGHHHGHHHHHHHHHFHHHHGHHFFHHGGGGGHHGGGFEGHFHBFGG?GHHFH3BGGGGGGHF2F2@D2@2FD<F<///1</-A--<-</=000<=/<-:@--.0;00.....0000;000...-9////./-;:--...-///..---.-.:///////;/9...9..;.//..////
@M03495:530:000000000-LYBTV:1:1111:21210:16175 2:N:0:GCCCAGTG+AATTGCGG
ATATTTTGCCGTTGATAAACCAGCCTCCCTGTGGTCGTTATCTTGCTCCTTCTGTCGTCAACGAATTTACTAATTCCAAAGCTCACATGCTGACAGATTGGAAGAGCGTCGTGTAGGGAAAGAGTGTCCGCAATTGTGTAGATCTCGGGGGTCGCCGTGTCATTTAAAAAAAAAAAAAGATAAGACGAGGGAAGGACTGTCGTGCTCACAGCAGGTGTATGTCAGTGAGAGGACACACAGGCAGGTGCAGC
+
ABBCCFFFFFCAFGGGGGGGGGHHGHHHGHHHHHHHGGGHHHHHHHHHHHHHHHHHGGGHGHGGGHHHHHHGHHHHHGHHHHHHHHHGHHHHGGHHGGHHHHHHHHHGGGGGGHHHHEHHHHHHDGBFHGGGGGGHGH=>>222DF@F/<>-.<-.-<:.:<G000<C0:-ABG?---..000000.----.:..../.:9..;.:;0;00./...00000009000:;00..././...9...-909000
@M03495:530:000000000-LYBTV:1:1111:17761:16177 2:N:0:GCCCAGTG+AATTGCGG
ATATTTTGCCGTTGATAAACCAGCTAATCCTGAAAAAAAAATCAAAGCTAAAAACTACAATGCTAAGACCACGATGTGACTGCTATCAAAGTTAGATATATATGTAAATTATTCATCTGTCAAATCCTAGAATTATATCATACCTGCTCCAGCAATCACGACCTGTAATGGTTTAGTGGGTTGTTCACTGTTTCTGAAAAATGAAGATAGTTGTCCAGCTTCCAAAAAGTTTATTGTGTTTTCTAGTGGAG
+
ABAABFFFFFBAGGGGGGFGGGHHHHHHHHHHHBHDFFFGGHGHHHHHHHGGHGGGHGCHFHHHHEHHHHHHGGEGHHHHFHGGHHHHHHH@GGHHHHHFHHHHHHHHGHHHHFHHHHGHHHHHHHHHHGHHHHHHGHHHHHHHHHFCHHEHBGFHHHHGDCCGHHGBDGHFGGHF<FGHDGGGCGD0FHHHFGDGFHHHHFHHGFCGGHGFHHGFHGFFHH:::0:;C9CFBFGGFGFGBFFGGGFF90E
@M03495:530:000000000-LYBTV:1:1111:13285:16178 2:N:0:GCCCAGTG+AATTGCGG
ATATTTTGCCGTTGATAAACCAGGACTCAGGCTGGACCAAAGCTCACATGCTGACAGATCGGAAGAGCGTCGTGTAGGGAAAGAGTGTCCGCAATTGTGTAGATCTCGGTGGGCGCCGGATCATTAAAAAAAAAAAAAAAGTAAGAAGAAGAGAGAGGGGCAAGTGTGAGCAGTAGGTAAGATAGTACAAGTGTCAGTGGGTGGTATGAGGTGTAGAGGGAAGTTGATTGTGAGGATATGCGAGTGAGGTG
+
BCBCCFFFFFDBFGGGGGGGGGHGHHHHHHHHHHGHHHHHHHHHHHHHHHHHHHHHHHHHHGGGGHHHGFGGEFGHHHGHHHHHHFGBFGEEGGGHHHHFDFB44DGFF/?E////<<///<C222=FDGGFGG<<----.000000/0//0./9.<..-<-..000<0000/00000000000000000000<00000<...-.00000//.<0000/9...000000:0000<0/0000<.-<.0<./.
@M03495:530:000000000-LYBTV:1:1111:6351:16179 2:N:0:GCCCAGTG+AATTGCGG
ATATTTTGCCGTTGATAAACCAGCTAATTCCAAAGCTCACATGCTGACAGATCGGAAGAGCGTCGTGTAGGGAAAGAGTGTCCGCAATTGTGTAGATATAGGTGGACGCCGTATCAATAAAAAAAAAAAGACATATATCATAGCTGCTCCAGCAATAAGGACATGAACTGCAAAACAACCTGAAGAAAAGCGAAACAAAGATATATTACCAAGAGATGGTATGAGAGTGCATAATAGAGTACAACGGTAGA
+
BCCCCFFFFFCAGGGGGGGGGGHHHHHHHHHHHHHGBFGHHHHFHHHHGFHFFAE?FAFGFGEFEAEAFFGFCGGHFH5BDFGGEGE1@B44B@F@44B4434B1/B>/////0044D423BFB///<</.00<<<=11<111<11<0000<//<D00000./0<0000000:CC..<..<</<F:////...---/.:::0:00<0C0:00:.:<00<000:000<00000<00000<0:<000-<.9.0
@M03495:530:000000000-LYBTV:1:1111:10486:16187 2:N:0:GCCCAGTG+AATTGCGG
ATATTTTGCCGTTGATAAACCAGGACTCAGGCTGGACCAAAGCTCACATGCTGACAGATCGGAAGAGCGTCGTGTAGGGAAAGAGTGTCCGCAATTGTGTAAAACAGGGAGGTGGGCCTGTGATTAAAAAAAAAAAAAAATAGGACTAGCGTGGGGGAGGGAATAAGGGAAGAAGAACATGCGAGAACATGTAGGAACGATGGACAGTGGGAAAGTAGGAGGGCGCACGAGAGTAGAAGCAGAAAAGCGAG
+
1AAAAFFFFFD>AEFBGGGFGGHG0FGHHHHHFHGHAFGHHHHHHHHHHHHHHFGHHGBHHGGGEBGHGEEE>E?EDFFFGFB>0FGBBF>///>GF2F0B2221/0/?/<//<//?///1B22>2111@/@>/--><-:.0000/////-..;-------../////-----;://-////--9--//;///////--9-:-///-///--/9-9///9/-------;----///////////9-/----
@M03495:530:000000000-LYBTV:1:1111:12325:16189 2:N:0:GCCCAGTG+AATTGCGG
ATATTTTGCCGTTGATAAACCAGCTAATCCTGAAAAAAAAATCAAAGCTAAAAACTACAATGCTAAGACCACGATGTGACTGCTATCAAAGTTAGATATATATGTAAATTATTCATCTGTCAAATCCTAGAATTATATCATACCTGCTCCAGCAATCACGACCTGTAATGGTTTAGTGGGTTGTTCACTGTTTCTGAAAAATGAAGATAGTTGTCCAGCTTCCAAAAAGTTTATTGTGTTTTCTAGTGGAG
+
AABBCFFFFFCAGGGGGGGGGGHHHHHHHHHHFHHHFGGGGHHHHHHHHHHHFHGHHHHHGHHGHHGHHHHHGGHGFFHFHHHHHHHHHHHHHHHHHHHHHHHHHHHHHHHHHHHHHHGHHHHHHHHHHHHHHHHHHHHHHHHHHHGGDGGHHHHHHHHGAFGGGHFFHHGDGHHHDGFHDGGGGGHHHHHHHHDGHEFGFHHFHHGHHHHHHHFHHEFHGHC:GFEAFFGBBFFFGGFGGGEFFFGB.09
@M03495:530:000000000-LYBTV:1:1111:18911:16193 2:N:0:GCCCAGTG+AATTGCGG
ATATTTTGCCGTTGATAAACCACCCTCCCTGTGGTCGTTATCTTGCTCCTTCTGTCGTCAACGAATTTACTAATTCCAAAGCTCACATGCTGACAGATCGGAAGAGCGTCGTGTAGGGAAAGAGTGTCCGCAATTGTGTAGATCTCGGGGGTCGGCGGGTCATTAAAAAAAAAAAAAACACATAGCAAGGGGGTGAAGACTGCGGAGTAGCGGTACGGACGTGTACTGATACTAGACAGAGCCTAGCGTGT
+
ABBCCFFFFFCAEGGGGGGGGGGGGHHGGHHHHHFHEGGHHHHHHHHHHHHHHHHHGGGHGHGGGHHHHHHHHHHHHHHHHHHHHHHHHHHHHHHHGHHHGGGGHHHGGGGGGHHHHGHHHHHHBGDDFFGGGGHHFHFDB222@>0//>--.<------:.;CB000::@-;-@-:-..:.00:B00/..---9;0:0/0:/.---./:0--.9..:.;-..//0;00000000000////.:0/;-..:
@M03495:530:000000000-LYBTV:1:1111:17004:16247 2:N:0:GCCCAGTG+AATTGCGG
ATATTTTGCCGTTGATAAACCAGCTAATCCTGAAAAAAAAATCAAAGCTAAAAACTACAATGCTAAGACCACGATGTGACTGCTATCAAAGTTAGATATATATGTAAATTATTCATCTGTCAAATCCTAGAATTATATCATACCTGCTCCAGCAATCACGACCTGTAATGGTTTAGTGGGTTGTTCACTGTTTCTGAAAAATGAAGATAGTTGTCCAGCTTCCAAAAAGTTTATTGTGTTTTCTAGTGGAG
+
>ABBCFFFFFB>EGGGGGGGGGHHHHHHHHHHHHHHGEGGGHHGHHHHHHGHFHGHHGHHHHHHHGHHHHHHGGHGHGHHHHGHHHHHHHHHHHHHHHHHHHHHHHHHHHHHHHHHHHHHHHHHHHHHHHHHHHHHGHHHHHHHHHHHHHGHGHHHHHHGEGGGHHFGHHHHHHHHFFHHGGGGGHHHGHHHHHDGGHFHFHHGHFCFHHFHHHHHHGHFHHGCG0;CD0FFGFGGGFBFGGGGGGBB;0A
@M03495:530:000000000-LYBTV:1:1111:27498:16253 2:N:0:GCCCAGTG+AATTGCGG
ATATTTTGCCGTTGATAAACCAGTCACAACCACTTCTTGCCCTCCAAAGCTCACATGCTGACAGATCGGAAGAGCGTCGTGTAGGGAAAGAGTGTCCGCAATTGTGTAGATCTCGGGGGGCGCCGGATCATTAAAAAAAAAAACGAAAAGCTGCTGGTGGGACGTGTGTGTGTGTCATGAAGTATACGTGATGAGCGATCTCGGACTCGGTGAGTGCTAGCTACATGGCTGGCAATGTACCGAGAGGAGTA
+
BCBBCFFFFFCAGGGGGGGGGGHHHHHHGGGGGHHHGHHHHHHHGHHBCHHHGHFFFHHHHHHHHFHHGGGGFHFGGGGEGGHHHGHHHHGHGHEGFGGEGAHH4424B44B4?0//>C--;--:@-.-.:000:9:-@@DFF.-...-:.000000//.-..-..:.9.....:0000000000:0.0/./:000-9...0...:-/..:.;.;00000000;000/.;.../0:00000:.--9.A.//
@M03495:530:000000000-LYBTV:1:1111:22255:16276 2:N:0:GCCCAGTG+AATTGCGG
ATATTTTGCCGTTGATAAACCAGCTAATCCTGAAAAAAAAATCAAAGCTAAAAACTACAATGCTAAGACCACGATGTGACTGCTATCAAAGTTAGATATATATGTAAATTATTCATCTGTCAAATCCTAGAATTATATCATACCTGCTCCAGCAATCACGACCTGTCCTGGCAAACAACCTGCAGAAAAGCCAATCAAATATATTTTCACAAGAGATGGAATGTGAGGCAATAATAGAGTACAAAGGTTGA
+
ABABBFFFFFCAGGGGGGGGGGHHHHHHHHHHHHHHHGGGGHHHHHHHHHHHHHGHHHHHHHHHHHHHHHHHGGHGHHHHHHHHHHHHHHHHHHHHHHHHHHHHHHHHHHHHHHHHHHHHHHHHHHHHHHHHHHHHHHHHHHHHHHHHHHGGHHHHHHHGGGGGFHHHHHHHHHHHHHHGHHGH<1GBHHHHHHCCGH0DGHHHHHHHGHFHHHHFCHFHHFHHGGGGE;;BF09FFFFFFGGGGBBBFFB
@M03495:530:000000000-LYBTV:1:1111:28353:16292 2:N:0:GCCCAGTG+AAATGCGG
ATATTTTGCCGATGATAAACCACCCTCCCTGTGGTCGTTATCTTGCTCCTTCTGTCGTCAACGAATTTACTAATTCCAAAGCTCACATGCTGTCAGATCGGAAGAGCGTCGTGTAGGGAAAGAGTGTCCGCATTTGTGTACATGTCCGGGAGTGCGGCGTGATGGTAAAGAATGATATAAATATGAAGAGTCATTGCTCTGCGCATGCGATTCGTCATTCAGTATACTGACGATTCACACCCAGTTACACC
+
AAAAAFDFFFD1AE1BFBAGFGGGCHCEEBAFEFCFEEEAGHHHBFGHHHHHHHGFFAECEHGEG/FGFHDF2GGGFG2GHHHHFHF211BE1B@GHHHFE?EEABG?FCCEFFEGHGHC/GFH1GBB>?C/C?22@@C22>22222?///>/?1----<-.<=0000000.00;000;00<00000;::000;00000000-:9..:.9..9./.--;9//////////;----/////---9/9/////
@M03495:530:000000000-LYBTV:1:1111:3188:16295 2:N:0:GCCCAGTG+AATTGCGG
ATATTTTGCCGTTGATAAACCAGCCTCCCTGTGGTCGTTATCTTGCTCCTTCTGTCGTCAACGAATTTACTAATTCCAAAGCTCACATGCTGACAGATCGGAAGAGCGTCGTGTAGGGAAAGAGTGTCCGCAATTGTGTAGATCTCGGGGGTCGCCGTGTCATTAAAAAAAACAAAGATGGGTAGCAAGTAAGAACGTAGGAGTAGCTCAACAGAAATATATGTATTACCAGTGGCTTATTCGGTAGATGA
+
CCCCCFFFFFCAFGGGGGDGGGHHGHHHGHHHHHHHEGGHHHHHHGHHHHHHHHHHGGGHGHEGGHHHHHHHHHHHHHHHHHHHHHHHGHHHHHHHFHHHGGGGGHHGGGGGGGHHGGHHHHHHDFGGHGGGGGHF2DF@DD22F2GC/<<-.<-.---.:0:0;0G0;-A?....//000./0.000/;00;00/.9...0;//000000/0//0000000099000000009/.9.00;0/.;.;0000
@M03495:530:000000000-LYBTV:1:1111:3556:16301 2:N:0:GCCCAGTG+AATTGCGG
ATATTTTGCCGTTGATAAACCAGGACTCAGGCTGGACCAAAGCTCACATGCTGACAGATCGGAAGAGCGTCGTGTAGGGAAAGAGTGTCCGCAATTGTGTAGATCACGGGGGGTGGCGGATCATTTAAAAAAACAAAAGGTTCCACAGTGAGGTAGCTTGGGGTGTGAAGAAGGACAGGCACTGATGTCGGCAGCACCGAGTGCGTCATCTCTGCAGGGCATGAGCGCGTACGCCGCGAATAGATCATCGC
+
?AABBFFFFFD2AFGGGGGGGEAFBFGHHHHHHHGHGGHHHHHHHHGHHHHHHBBFGAGHHFGGEBFGE1BE>EFGFFFBGGGGH4BBBEE/EEAHEHF24344433/?/>/9---.-----./;//99/9-@.AE.././////99.//9/.9////:/;A-:--.//9//;....9.....9/;/99.----....---../-;-../;/9////.-....://-------.---9---./9/////;.
@M03495:530:000000000-LYBTV:1:1111:26325:16310 2:N:0:GCCCAGTG+AATTGCGG
ATATTTTGCCGTTGATAAACCAGGACTCAGGCTGGACCAAAGCTCACATGCTGACAGATCGGAAGAGCGTCGTGTAGGGAAAGAGTGTCCGCAATTGTGTAGATCTCGGTGGTCGCCGGATCATTAAAAAAAAAAAAATAATTAGGAATGACGGGGGCGCGACGAAAGAGAAAGAAGGATTGTAGACGATGATAGTGCACCTGAGTGGAGCTTGCCATCAGGTGCAGTTACGTTATCATTGACTCAGACAG
+
ABCBCFFFFFC>EGGGGGGGGGHGHHHHHHHHHHGHHHHHHHHHGHHHHHHHHHHHHHHHHGGGGFGHGGDGEFGHGGGGHHHHHBF4BGFGGGGHHFHBDB44BFHAF/?F/3</<<///>02@22FFFD@@C?@<-.:000000:00<00.----<---9---<..///000/./..00/00000.-..000<0:00://///00.0./.0/.0000<00<0000<000.//:.00<0000000000//
@M03495:530:000000000-LYBTV:1:1111:8941:16322 2:N:0:GCCCAGTG+AATTGCGG
ATATTTTGCCGTTGATAAACCACCCTCCCTGTGGTCGTTATCTTGCTCCTTCTGTCGTCAACGATTTACTAATTCAAAAGCTCACATGCTGACAGATCGGAAGAGCGTCGTGTAGGGAAAGAGTGTCCGCAATTGTGTAGATCTCGGTGGGCGCCGGGTCATTAAAAACAAAAACCGTTGAAAGGTGAAATGTCGTCTTGTGCATCTGAATTGAGATTGTGCGTGTGGATCGTGAAATCTGAAGATGACAC
+
AAABCFFFFFCAEGGGGGGGGGGGGHHGGHHHHHHHEFFHHHHHGHHHHHHHHHHHGGGHGHGGHHGHHHGGHHHGHEHHHHHHHHHHHHHGHHHGHHHGGGGGGHGGGGGGHHHGGFHHGHHFHDGHGGGCFHGFH@F@@2>D2FF?C///>A-<--.-<DD<F0DF..:GF:..-....000.:00000000.:9..00000000000000909000000;;.;..009.;./.;00000009000000
@M03495:530:000000000-LYBTV:1:1111:23108:16349 2:N:0:GCCCAGTG+AATTGCGG
ATATTTTGCCGTTGATAAACCAGCTAATCCTGAAAAAAAAATCAAAGCTAAAAACTACAATGCTAAGACCACGATGTGACTGCTATCAAAGTTAGATATATATGTAAATTATTCATCTGTCAAATCCTAGAATTATATCATACCTGCTCCAGCAATCACGACCTGTAATGGTTTAGTGGGTTGTTCACTGTTTCTGAAAAATGAAGATAGTTGTCCAGCTTCCAAAAAGTTTATTGTGTTTTCTAGTGGAG
+
ABABBFFFFFBAGGGGGGGGGGHHHHHHHHHHFHHHGGGGGHHHHHFFHHHHGHGGHHHHFHHHHGHHHHGHGGHGF4GHHFHHHHHHHHHHGHHHHHHHHGHHGHHHHHGHGHGHHHHHHHHHHHHHHHHHHHHHHHHHHHHHHHHHFGBCCGFHHHGDDGG?GHHHHGHHHFHHDGF.>FGDGGHHHHFHGHG<=00GHHGFFHCGFHHHGGHCHHFHHHG;C0;E.9CFFFGGGGBFFGGFGGFF.;9
@M03495:530:000000000-LYBTV:1:1111:26931:16353 2:N:0:GCCCAGTG+AATTGCGG
ATATTTTGCCGTTGATAAACCAGCTAATCCTGAAAAAAAAATCAAAGCTAAAAACTACAATGCTAAGACCACGATGTGACTGCTATCAAAGTTAGATATATATGTAAATTATTCATCTGTCAAATCCTAGAATTATATCATACCTGCTCCAGCAATCACGACCTGTAATGGTTTAGTGGGTTGTGCACTGTTTCTGAAAAATGAAGATAGTTGTCCAGCTTCCAAAAAGTTTATTGTGTTTTCTAGTGGAG
+
AABBBFBDFFD2AAEGGGGGGGGHFHHHHHHHCHHF2AEEGHHFHHBFHHHHHG?GFGGHHHHFH5CGHFHFEGHGHFHHHHFBGFGHFGHHFHFHFHHHHHHHHHHFFGFHHHGGHHHGGHHHHHHHHHHHHHFHEHHHHHFHHFHGDGF?FGCGF2GDBDGFH?GFFFFBDGHH>GGE>FFF.<DGHHH=DG0=D0<FGGHHBGBCHFGCFHB<GCGHBG::<;...90;0;F0CFCFBFBFBBFF.BE
@M03495:530:000000000-LYBTV:1:1111:21342:16363 2:N:0:GCCCAGTG+AATTGCGG
ATATTTTGCCGTTGATAAACCAGGCGGACCAAAGCTCACATGCTGACAGATCGGAAGAGCGTCGTGTAGGGAAAGAGTGTCCGCAATTGTGTAGATCTCGGTGGGCGCCGGATCATTTAAAAAAAAAAAAATGTAGATAGCACATGAGGACGGATGAAGAGTTGATAGATATGAGGGGCATCATATAACACACTGCATCAGGTAAGTTGTGTGGGAGGGCATGGCAGCTACTATAGCATCGCTGATGTATA
+
BCCCCFFFFFB>EGGGGGGGGGHGHGGGGGHHHHHHEGHHHHHHHHHHHHHHHGGGGHGHGGGGGGGHGHGHHGHHHBFBBGFGEGGGHHHEDF44B??FF?EE//>/<B////01@1?DGFHC?A@C---.0<:00000000/0000909--.:-0000.00000090;0000:/.---9/000000900../0000000000000000./.....--../;../../0:000000000.....009000
@M03495:530:000000000-LYBTV:1:1111:27682:16369 2:N:0:GCCCAGAG+AATTGCGG
ATATTTTGCCGTTGATAAACCAAAGCTCACATGCTGACAGATCGGAAGAGCGTCGTGCAGGGAAAGAGTGTCCGCAATTGTGGCGTTCTAGGTGGGGGCAGTGCACATAACAAAACACATTTATCCCTATTTTGAAGCTGGGCTGGCCGACAAACTGCAGCAGGCAATCCCCGACCTGGTCGGGTCAGCTTGGTCGGTCATTGCGCACCCGAGACTCGAAATAGGTCGTGGTAGGGAAAGAGTGTAACCAA
+
AAAAAFD3DFDAAEGGCGGG1A0AF0B1B113FFGGAAG1BE1AEEF/FCECEEE/E/AB0AAFGA00D@GDGG/E/?11@F/////?/221>1///////B1B21111111<0@0/0/1@22>21111<1D11/111?F<A.0.<.0>---</<0000//..;..;/:G0.----./.90---;-./000;.;/-9;-9/9//-----9-----//-----/////;---;//--/-9-/;//9:////-
@M03495:530:000000000-LYBTV:1:1111:8253:16370 2:N:0:GCCCAGTG+AATTGCGG
ATATTTTGCCGTTGATAAACCAGCTAATCCTGAAAAAAAAATCAAAGCTAAAAACTACAATGCTAAGACCACGATGTGACTGCTATCAAAGTTAGATATATATGTAAATTATTCATCTGTCAAATCCTAGAATTATATCATACCTGCTCCAGCAATCACGACCTGTAATGGTTTAGTGGGTTGTTCACTGTTTCTGAAAAATGAAGATAGTTGTCCAGCTTCCAAAAAGTTTATTGTGTTTTCTAGTGGAG
+
3AAABFBFFFBAEGGGGGGGGGHHHHHHHHHHHHHHFGFGGHHGHFFFHHGHHHGHHHHHHHHHHHHHHHHHGGHGHHHHHHEHHHFHHGGGHHGHHHHHHHHHHHHHHHHHHHHHHGHHHHHFHHGHHHHGHHHHHHHHHHFGHHHHGHHHHHGFHHHGEFGDHHHHHHHFHHHGFFGGCGGGGHHHFHHHHHBDGFFHHHGEBHGBHHHHHHHHHHHGHF;000::9CGFGGGGGGFGG/CFE9;B;BA
@M03495:530:000000000-LYBTV:1:1111:18670:16412 2:N:0:GCCCAGTG+AATTGCGG
ATATTTTGCCGTTGATAAACCAGCTAATCCTGAAAAAAAAATCAAAGCTAAAAACTACAATGCTAAGACCACGATGTGACTGCTATCAAAGTTAGATATATATGTAAATTATTCATCTGTCAAATCCTAGAATTATATCATACCTGCTCCAGCAATCACGACCTGTAATGGTTTAGTGGGTTGTTCACTGTTTCTGAAAAATGAAGATAGTTGTCCAGCTTCCAAAAAGTTTATTGTGTTTTCTAGTGGAG
+
AAABBFBFFFBAGGGGCGGGGGGHHHHHHHHHHHHHHGGGGHHHHHHEHHHHHHGHHHHHHHHFFFHHHHHHGGHGGFHHHHFFHHGHHHGHHHHHHHHHGHHHHHHGHFHHHGHHHGHHHHHGHHHHHFHHHHHHHHHFHHHGGHGHHEFCFHHHCGHGEFFGHHHEHHGFHHHHGHHHCFGGHHHFFFHHHHGDDGDGHFHHFHGGBHCHHHHHFG/C0C;=BC;ED9;CFFCFFF/:BF0BCBBFFFG
@M03495:530:000000000-LYBTV:1:1111:14871:16417 2:N:0:GCCCAGTG+AATTGCGG
ATATTTTGCCGTTGATAAACCAGTCAGGAGTCCAAAGCTCACATGCTGACAGATCGGAAGAGCGTCGTGTAGGGAAAGAGTGTCCGCAATTGTGTAGATCTCGGGGGTCGCCGGATCATTTAAAAAAAAAAAAAGAGAAAAAGGGGAGAGCGCGGCGTGAAAACAAAGAACGGGAGACGTGGCAAGCGGTAGAGGATGTAGAGGAGGCATTGCTCAGGTGACAGCATAAGCGCAGCCTCGATGAGTAGCAG
+
ABABCFFFFFCAGGGGGGGGGGHHHHHHHGHHHHHHGHHHHHHHHHHHHHHHHHHHGGGGHHHGGGGEG?FGHGHHHHHHFG@BGGGGGGHFGGGB3@4B4FGG/>E//>///<///01@1=?FD1-A-@A-:-..//00/....-.:...--:;----..00/.../;./....-......-/0;..-...00/9/000000/:..9.0000009//000009./:9000-----.//9.:000:0009:
@M03495:530:000000000-LYBTV:1:1111:18228:16419 2:N:0:GCCCAGTG+AATTGCGG
ATATTTTGCCGTTGATAAACCAGGGACTCAGGCTGGACCAAAGCTCACATGCTGACAGATCGGAAGAGCGTCGTGTAGGGAAAGAGTGTCCGCAATTGTGTAGATCTCGGTGGGCGGCGTATTATTAAAAAAAAAAAAAAAAGATAGATGAAGAAGAGGGTCAAACCAAGAACGACCGATCGAGAGCTACAGATGTAATCAATGCCACACGTCTCACTGGGGTAATACAGTAGATGTATATGTATATTGGA
+
BBCCCFFFFFCAGGGGGGFGGGHGGGGHHHFHHHHG2BFHHHGHHHHHHHGHHHFHHHGHHHGGGEFHHCEEG@FHHHHGFHHHGHBB4BEEECGGHGGF24B?B4FFC/<?A//B/<<//<1?1=111FD@-<CD@:9---:.:00;00;000//9...././9/...../:..---:9--9..999//////;9////////////..-..///////.-..////:///9;//;///;:::///;///
@M03495:530:000000000-LYBTV:1:1111:10972:16421 2:N:0:GCCCAGTG+AATTGCGG
ATATTTTGCCGTTGATAAACCAGCTAATCCTGAAAAAAAAATCAAAGCTAAAAACTACAATGCTAAGACCACGATGTGACTGCTATCAAAGTTAGATATATATGTAAATTATTCATCTGTCAAATCCTAGAATTATATCATACCTGCTCCAGCAATCACGACCTGTAATGGTTTAGTGGGTTGTTCACTGTTTCTGAAAAATGAAGATAGTTGTCCAGCTTCCAAAAAGTTTATTGTGTTTTCTAGTGGAG
+
AAABCFFFFFCAEGGGGGGGGGHHHHHHHHHHHHHHHEGGGHHGHHHGHGGHHHGHHHHHHHHHHHHHHHHHGGHGHHHGHHHHHHHHHHHHHHGHHHHHHHHHHHHHHGHHHHHHHGHHHHHHHHHHHHHHHHHHHHHHHHHHHHFFHHHHHGGGCGHDEGGGHHHHGHHHHHHEFFGEEFGGFGHHHHHHFH0<GHHHHHHFHHBGHHGFHHHFHH/FFHC;<;;CA:CFBFGCFFGGGGGEFBFF:09
@M03495:530:000000000-LYBTV:1:1111:14095:16426 2:N:0:GCCCAGTG+AATTGCGG
ATATTTTGCCGTTGATAAACCAGCTAATCCTGAAAAAAAAATCAAAGCTAAAAACTACAATGCTAAGACCACGATGTGACTGCTATCAAAGTTAGATATATATGTAAATTATTCATCTGTCAAATCCTAGAATTATATCATACCTGCTCCAGCAATCACGACCTGTAATGGTTTAGTGGGTTGTTCACTGTTTCTGAAAAATGAAGATAGTTGTCCAGCTTCCAAAAAGTTTATTGTGTTTTCTAGTGGAG
+
AAAABFFFFFBAEEGGGGGGGGHHHHHHHHHHFHHFFAEGGHHHHHFHHHHHHFEHHHFHGHHHHHHHHHHHGGHGFHHHFGHGHHGHGFHHHHHHHHHHGHGHGHHHHHHHGHGHHHHHHHHHHHHGHGGHHHHHHHHHHHHHGHHHHHFHHHHHHHHGGGGGHHHHHHGHHGHHFGFHEGGGGGHHHHHHHH=DGHFGHHFHHHCGCC<GFHHFFHGGHF:;;0=9C9;;FFG0;CFFGFBFEFBF909
@M03495:530:000000000-LYBTV:1:1111:23918:16427 2:N:0:GCCCAGTG+AATTGCGG
ATATTTTGCCGTTGATAAACCACCCTCCCTGTGGTCGTTATCTTGCTCCTTCTGTCGTCAACGAATAATTCCAAAGCTCACATGCTGACAGATCGGAAGAGCGTCGTGTAGGGAAAGAGGGTCCGCAATTGTGTAGATCTCGGGGGTCGCGGGATCATTAAAAAAAAAAAATGACATCAGGAAGGAGGTGTGCGGCTTGCGCTGCTGCGCGACACAGGGGGATACCTAGCGCTCCTCGCAAGGTGCACGGC
+
ABBCCFFFFFDAGGGGGGGGGGGGGHHGGHHHHHHHGGGHHHHHHHHHHHHHHHHHGGGHGHGGGHGHHHHHHHHHHHHHHHHHHHHFHHHHHHHGGGGHHHGEGGGGHFHHGHHHHHHHF?FGDGGGGHHFF2222>222@F/<@-.<--:--...0;0:0;0CD--@--:00:0:000:0/..:...9;.:.:@-;-.----.000--;----/...---./0;0000--9..0/.--.-.;00009--
@M03495:530:000000000-LYBTV:1:1111:24728:16432 2:N:0:GCCCAGTG+AATTGCGG
ATATTTTGCCGTTGATAAACCAGGTCTGGATGATGCTCATGGATCGCACACATTCCACATCCACCAAAGCTCACATGCTGACAGATCGGAAGAGCGTCGTGTAGGGAAAGAGTGTCCGCAATTGTGTAGATCTCGGGGGGGGCCGTTTCAATACAAAAAAAAAACTGAAAAATCAAGTGTTTCCTCTTTGTTCGAGAATTACCCAGAACCACAAACTGTCCATACCGCACGTTCTGCGATTCATCCCCATG
+
ABBBBFFFFFBAFGGGGGFGGGHGGFGHHHHHHHHHGFHGHHFHHGGFGGHGHHFHGHHFHHHHHHHHHHGHHHHHHGHHBFGH3EGHGGGFHHFEGGGEGHHHFGBHHHHHFGBFGCEGE?GHHB2BB?BF330?/>/-------.;B///;////.9--9@=.//////../;//;///.//://////./.....//////;../.9..:;..///9////:/.9--9.;..//:-../:;//..../
@M03495:530:000000000-LYBTV:1:1111:25150:16434 2:N:0:GCCCAGTG+AATTGCGG
ATATTTTGCCGTTGATAAACCAGGGACTCAGGCTGGTCCAAAGCTCACATGCTGACAGATCGGAAGAGCGTCGTGTAGGGAAAGAGTGTCCGCAATTGTGTAGGTCTAGGGGGGCTCCGTGACATTAAAAAAAAATATAAAACATGCTCCAGCAATCGCGACCTGTAATGTAGTAGGGGGTAGGTCACAGTTGTTGAAAAATGAAGATATATGTCCCGGTTCGAAACAGTTAATTGTGTTAACTATGTGAG
+
BCCCCFFFFFD>FGGGGGGGGGHGGGGHHHFHHHHG3DGHHAGCGFHHHHHHFHFGGHHBGHEEFE1FFEABE0EGGHHFFGHGHHB34@@AECGGHDFB2F33B4434B///---...9..90;000;;BB-->./9;B///.///9///////;;..----;://;9///9////..-9...:////;////9.99/:.:////9//////;;;/--;.A9...-;B/;///;/:/9////9;////;;
@M03495:530:000000000-LYBTV:1:1111:11551:16444 2:N:0:GCCCAGTG+AATTGCGG
ATATTTTGCCGTTGATAAACCAGAGGACTCAGGCTGGACCAAAGCTCACATGCTGACAGATCGGAAGAGCGTCGTGTAGGGAAAGAGTGTCCGCAATTGTGTAGATCTCGGTGGGCGCCGTATCATTAAAAAAAAAAAAAAAGGAGAGGGCGAGGAAGGCGCGTAAGGAAGACGAAGGGTAGCTGGTAGACGAGAAGCAATAGAGTAAAGTGAGATATATAGACATGAGTGAACCCAGTAGGTCTGATACG
+
AAABCFFFFFCAFGGGGGGGGGHHHGHHHHHHHHHHEFHHHHHHGHHHHHHHHHHHHHHHHHGGGGGHHGGGGGEGHGHHGHHHGHHBFBFGGGGGGHHHH2?FDD4FHHG/EF//>/B@//0@@DF222DGGG?@@@<---../....;;9----/...-9---..///:./.--...././////////.--..////9/;//////9//:///////;B///::/;/////..../;////9/:///.
@M03495:530:000000000-LYBTV:1:1111:11396:16445 2:N:0:GCCCAGTG+AATTGCGG
ATATTTTGCCGTTGATAAACCAGCTAATCCTGAAAAAAAAATCAAAGCTAAAAACTACAATGCTAAGACCACGATGTGACTGCTATCAAAGTTAGATATATATGTAAATTATTCATCTGTCAAATCCTAGAATTATATCATACCTGCTCCAGCAATCACGACCTGTAATGGTTTAGTGGGTTGTTCACTGTTTCTGAAAAATGAAGATAGTTGTCCAGCTTCCAAAAAGTTTATTGTGTTTTCTAGTGGAG
+
AAABAFFFFFB>EFGGGGGGGGHHHGHHHHHHHHHHF?EEGHHHHHGHHFGHHHGHFFHHGHGHHDBGHHHHGGHGHBFHFGFGGHFHHHH4FGHHHHHHHHHHGHHHHHHHGHHFHFHHHHHGHHHHHGHGHHHHHHHHHHHGFHAGGGFFHHHHHHHGDGFGHGHFGHHGHGHHFFGHDFFGCFDGHHFGHH=GFD<0CHHGHHGFHHCGHHHGFFHFF0/<0:.;9;FGFCFGGGFGFGB0;FBBAFF
@M03495:530:000000000-LYBTV:1:1111:20074:16445 2:N:0:GCCCAGTG+AATTGCGG
ATATTTTGCCGTTGATAAACCAGCTAATCCTGAAAAAAAAATCAAAGCTAAAAACTACAATGCTAAGACCACGATGTGACTGCTATCAAAGTTAGATATATATGTAAATTATTCATCTGTCAAATCCTAGAATTATATCATACCTGCTCCAGCAATCACGACCTGTAATGGTTTAGTGGGTTGTTCACTGTTTCTGAAAAATGAAGATAGTTGTCCAGCTTCCAAAAAGTTTATTGTGTTTTCTAGTGGAG
+
BCCCCFFFFFB2EEGGGGGGGGHHHHHHGHHHHHHGFEFCGHHHHHHGHHHEGHGHHHHHHHHHHHHHHHHHGGHGHHHHHHFHHHHHHGGHHHHHHHHHHHHHHHHHHHHHHHHHGHHHHHGHHHHHHHHFHHHHHHHHHHHBHHGHGHHGFHHHHHHGGGGGGHHHHHGHHFHHGHFFEGFGHHGHGHHGHHGGHGHHCGHFFCCFHHC0CGG0CCCFGH;<CGAA?09FBFFBCFFFFFGGGGGGAF?
@M03495:530:000000000-LYBTV:1:1111:19865:16454 2:N:0:GCCCAGTG+AATTGCGG
ATATTTTGCCGTTGATAAACCAGCTAATCCTGAAAAAAAAATCAAAGCTAAAAACTACAATGCTAAGACCACGATGTGACTGCTATCAAAGTTAGATATATATGTAAATTATTCATCTGTCAAATCCTAGAATTATATCATACCTGCTCCAGCAATCACGACCTGTAATGGTTTAGTGGGTTGTTCACTGTTTCTGAAAAATGAAGATAGTTGTCCAGCTTCCAAAAAGTTTATTGTGTTTTCTAGTGGAG
+
ABABCFFFFFCAFGGGGGFGGGHHHHHHHHHHHHHH2EEGGHHHHHHHHHHHHGGHHHHHHHHHHHHHHHHHGGHGFGHHHFFHHHHHHHHHHHHHHHHHHHHHHHBHHHHHHHHHHHGHHHHHHHHHHBHGHHHHHHHHHHHHHHHHHHGHFHHHHHHC?CFGHHHHHHHHHHHHGHFHFGGGHGHHHHGGHGGHHHHFHHHHHHGHHHHHHHHHGHHHEF:<C0GADBFGBFFGGGFFCFFGFGGGAFG
@M03495:530:000000000-LYBTV:1:1111:7037:16529 2:N:0:GCCCAGTG+AATTGCGG
ATATTTTGCCGTTGATAAACCACCCTCCCTGTGGTCGTTATCTTGCTCCTTCTGTCGTCAACTAATTTACTAATTCCAAAGCTCACATGCTGACAGATCGGAAGAGCGTCGTGTAGGGAAAGAGTGTCCGCAATTGTGTAGATCTCGGAGGTCGGCGTGTGATTAAAAAAAAAAACATGAGAGACAGAAGGTGACGAGGATCTACGAGAGACCGGAGGAGAGAGACGATAGCAAGGTGGGATGGAGACAGG
+
BBCCCFFFFFC2EFGGGGGGGGGGGHHGGHHHHGHHAFGHHHGHGHHHHHHHHHHHGGGHGHHHHHHHHHHHFHHHHHGHHHHHHHHHHHHHHHHHGGHHDGGGHHHGGGGGGGHHHGHHHHHHFG4FFFGCCGFHGHFGF22@DH0</<>/0>/-<--<.0<=GGF00--;---..0/0009.9/;///.;/00..---/9///9:.:-./.-----.....9./.-.9.9///.9/.9./..///.//.
@M03495:530:000000000-LYBTV:1:1111:19281:16533 2:N:0:GCCCAGTG+AATTGCGG
ATATTTTGCCGTTGATAAACCAGTCAGGAGTCCAAAGCTCACATGCTGACAGATCGGAAGAGCGTCGTGTAGGGAAAGAGTGTCCGCAATTGTGGAGATCTCGGGGGGCGGCGGATCCTTAAAAAAAAAAAATGAACTGGAGATACTCCAAGATGCGAGAGATCAGCGTCAGGAACTGAAGACCGAACAGTGAGGCGGGAGACCGCAGAAGGGTGGATGCCAGTAGTCACGCGAGTGCGGGAGGTGGGAGC
+
CCCCCFFFFFB>FGGGGGGGGGHHHGHHHGHHHHHHHHHHHHHHHHHDDBFGHHHHGEGGHHGGGGGGGBFGHGHHHHHH4FFGGGGGGGHF44131333BB0F//<--------99/0;09BFFFFF@A-9.000009/9.;/900;0000.;00-.---.9000;...../:/:000900//---:-/00:0.9----;...-----/0....-.00/0000000000..-9--.0------;..-...
@M03495:530:000000000-LYBTV:1:1111:2062:16551 2:N:0:GCCCAGTG+AATTGCGG
ATATTTTGCCGTTGATAAACCAGCTAATTCCAAAGCTCACATGCTGACAGATCGGAAGAGCGTCGTGTAGGGAAAGTGTCCGCAATTGTGTAAAGCTCGGGGGGCGCCGGATTATAAAAAAAAAAAAAACGAACAACAGAAACAAGAAATCAATGCAAGCAAGTTTAAATAGAACTAGCAACTGCTGACAGCCTGCATGCACGCTACAGACACAAGCGGAAGATATGTGTCGAGATAAGAAACTGTGTACA
+
AABCCFFFFFD2EEGGGGGGGGHGGHHCHHHGHGEH3FGHHGF3FGHBGGFHHHFDFD1FFEEGFAEAFHHGHHHH5F5B5>E/EDFGG42B4443B31>/><@:------../9///;;B=-:@=---.-:.-9..9;/////...//////9/9//:9././////////////;//:B.//////.9/...;../////.-.9-///..:.....--9../9////9/..9../;////////////;
@M03495:530:000000000-LYBTV:1:1111:7235:16554 2:N:0:GCCCAGTG+AATTGCGG
ATATTTTGCCGTTGATAAACCAGTCTCCAAAGCTCACATGCTGACAGATCGGAAGAGCGTCGTGTAGGGAAAGAGTGTCCGCAATTGTGTAGATCTCGGTGGTCGCCGTATCATTAAAAAAAAAAAAAAAAGAAAGAAACACGGACAAAAAACAGTAAAACGACAGAAGAGAGAAAGAGCATGCTGAAATAGGGCTAGTATTGGTGACGAGCAGAAATGTGATGACGATACAGGGACAGCTGTATCGACAT
+
BCBCCFFFFFDBGGGGGGGGGGHHHHHHHHDFGHGHFGHHHHHHHHHHHHHGGGGHHHGGGGGGHHHGGHHHHHHFFDDFEGGGGHHGFBEBF44BB1?1EE/3/>A///00B4F4BGGHGDC<CF<<---.../</<///..----.<..-../000000-.---:000./9.000///0<00000000000./...00:0000.:0..--9///000<000000....-00/.<<...00<0:0..-<.
@M03495:530:000000000-LYBTV:1:1111:15454:16575 2:N:0:GCCCAGTG+AATTGCGG
ATATTTTGCCGTTGATAAACCAGGGACTCAGGCGGACCAAAGCTCACGTGCTGACAGATCGGAAGAGCGTCGTGTAGGGAAAGAGTGTCCGCAATTGTGTAGATCTCGGGGGTGGCCGGATCATTAAAAAAAAAAAAAGGAAGGAGAAAGAGGTGGAGTGTGAGCGGGACTAAAAGAAGGGACAGGAGTAGTATGGTGGAGTGACAGAAGGGAGGATGGTATGGGGAAGAGTGACGTAGGTGTAGTGGAGG
+
BCCCCFFFFFDBFGGGGGGGGGHGGGGHHHHHHGGGEEHHHHHHGHHHFGHGHHHHHHHHHGGGGFHHGGGGEE?GGGGGHHHHHFGBFGGGGGGHHFH?B?444B3BF/>C//-00>--.<<GF<0=DBD?C@BG--..//..<...00//.0....0.0<000-----./0:00../......9..//00000/00...0<000</00..9.-./0.0000/.......00<:<....<:0:<0/.0..
@M03495:530:000000000-LYBTV:1:1111:27952:16576 2:N:0:GCCCAGTG+AATTGCGG
ATATTTTGCCGTTGATAAACCAGCTAATCCTGAAAAAAAAATCAAAGCTAAAAACTACAATGCTAAGACCACGATGTAACTGCTATCAAAGTTAGATATATATGTAAATTATTCATCTGTCAAATCCTAGAATTATATCATACCTGCTCCAGCAATCACGACCTGTTCTTGGCAAACAACCTGAAGAAAAGCAAATCAAATATATTTTCACAAGAGATGAAAAGTGAGCCAATAATAGAGAACAAAGGTGG
+
ABAAAFFFFFBAGGGGGGCGGFHHHHGHFGGGHHHHHFFGGHFHHGFBGHFHHF?BGFCGBDAEGB3GGB2?101??4B4B4E4FBGGHB3B4@4@B@BF@GDG@FFBG43FFEE4B444BGHEHHB4F4B3FEDG4443BFG2DG0FG222?F2<222/?B<<0FB<1??G0?G0>0CF.<00>1>C0<<./<<=0<CB0D00DGFHB;0<0.:./0<0000:00:0//;9/;;9900;0/9BF.C/;/.
@M03495:530:000000000-LYBTV:1:1111:7727:16586 2:N:0:GCCCAGTG+AATTGCGG
ATATTTTGCCGTTGATAAACCAGGACTCAGGCTGGACCAAAGCTCACATGCTGACAGATCGGAAGAGCGTCGTGTAGGGAAAGAGTGTCCGCAATTGTGTAGATCTCGGTGGTCGCCGGATCATTAAAAAAAAAAAAAAAAAAAAGATCGACGGAGATGGAAGACGTCGAGGACGCAAGCACGAGAATCGCAGCAACAAAAGTGGGGGTAGGGCTGTAGTGAGAAGTGCGTGTCAGTGGAGGGCTGAAGTG
+
CCCCCFFFFFDAFGGGGGGGGGHGHHHHHHHHHHGGHHHHHHGHHHHHHHHHHHHHHHHHHGGGGHHHGGGGGGHHHGGGHHHHHBG@BGGGGGGHHGFGHF44?DGHE>EG/B///<//<>GHG2F2FFG@@CCG---:-:---..00:.---..-:0:/0/./...:----.9----9//-.9..00....-./...../000.;--.;../:..00::0:00/:00-.../0000/0..-....0:00
@M03495:530:000000000-LYBTV:1:1111:9309:16610 2:N:0:GCCCAGTG+AATTGCGG
ATATTTTGCCGTTGATAAACCAGTCTCCAAAGCTCACATGCTGACAGATCGGAAGAGCGTCGTGTAGGGAAAGAGTGTCCGCAATTGTGTAGATCTCGGTGGTCGCCGTATTATTAAAAAAAAAAAAAAAATAAGCACAGTGGATAAGAAGGCATAAAGAGGAAGAGCGACGTGAAGAACACAAGTAAAGATCATCGTAAGGAACACGGATAGAGCTGGGACTCAATAAGAATGTAAGCAAGGAGCCCGAA
+
BBBBBFFFFFBAGGFGGGGGGGHHHHGHHHHHHHHH3BFGHHHHHHHHHHHGGFFHHGGAEGGDGGGHGGGHHHHGG5F5EFGGGHH4@?4@444BF1?1>//3>/////?3B44?4BDDBC<>/@-----.00<00///00/000;000/:..<00000;9./.../--9--.../9/9/...9////////9;//9...//9....--../////9.....9///9//9//////////......9--9
@M03495:530:000000000-LYBTV:1:1111:11165:16610 2:N:0:GCCCAGTG+AATTGCGG
ATATTTTGCCGTTGATAAACCAGTCAGGAGTCCAAAGCTCACATGCTGACAGATCGGAAGAGCGTCGTGTAGGGAAAGAGTGTCCGCAATTGTGTAGATCTCGGTGGTCGCCGGGTCATTAAAAAAAAAAAAAAGAAGGAAAGAGGAGGCGGACGGATGAGTCAAATAATAAGATGTGTAGTAAGTGCTACTGTGTGTGGTGTAGTGGGAGAGTGAGGTAGCAGCGACATGCGATATGAGGGAAGAAGTGT
+
BCCCCFFFFFDAEGGGGGGGGGHHHHHHHGHHHHHHHHHHHHHHHHHHHHHHHHHHGGGGHHHGGGGFGFGHHGHHHGFHBFBFGGGGGGHHHHHG3444BFFE/?A/3>/?E//?/BDF33DGH/<@C@>---.../..//:/;...:.------..-:00:0000000;0000000000000000:00000000...9:.:00:/.;....0000./00000/;---::09...-000/.....//0;0
@M03495:530:000000000-LYBTV:1:1111:20237:16623 2:N:0:GCCCAGTG+AATTGCGG
ATATTTTGCCGTTGATAACCAGCTAATCCTGAAAAAAAAATCAAAGCTAAAAACTACAATGCTAAGACCACGATGTGACTGCTATCAAAGTTAGATATATATGTAAATTATTCATCTGTCAAATCCTAGAATTATATCATACCTGCTCCAGCAATCACGACCTGTAATGGTTTAGTGGGTTGTTCACTGTTTCTGAAAAATGAAGATAGTTGTCCAGCTTCCAAAAAGTTTATTGTGTTTTCTAGTGGAGG
+
>AABCFFFFFDAFGGGGGGGGGHHGHHHHHHHHHHHEEEEHHHHHFFHHHFHHGHHGHHGHHHHHHHGHHHGGGEHFHHHHHHHHHHHHGFGHFFHHHHGHHHHHHHHHHHHHHHGHHHGHHHHHHHHHHGHHGHHHHGHHHEGHEHFFFGBCBGFGHG?BCGHFFHHHHHFHHHGHFEDGGGHDGHHHHHHHH=DGFHAGGHDFDHGHGGHGHFHHEHHHH;:;C.;=;;;CFGGGFGGFB9BFFGF0.:
@M03495:530:000000000-LYBTV:1:1111:16006:16632 2:N:0:GCCCAGTG+AATTGCGG
ATATTTTGCCGTTGATAAACCACCCTCCCTGTGGTCGTTATCTTGCTCCTTCTGTCGTCAACGAATTTACTAATTCCAAAGCTCACATGCTGACAGATCGGAAGAGCGTCGTGTAGGGAAAGAGTGTCCGCAATTGTGAAGAGTACGGCGGGGGCCGGGTTCTTTAAAAAAAAAATAAGAGTGAAAAGATATAGCGTGAGGAACAAATGTAATAGGGTTGAGAATTAGTTGTTGAGGAAGGGTAGAGGTGT
+
AABBBFFFFFCAEGGGGGGGGGGGGHHGGHHHHHHHEGGGHHGHHGHHHHHHHFHHGGGHGHGGGHHHHHHHHHHHHHHHGHHHHHGHHHHHHHHHHHHGGGGGHHGGGGGEGFGHHGGGFHHHFD3BF<CFCFGHFB222@022@?E/>-<-------.../;//:9/B---;9./;//////////.//////-.:..;//.//.//9/////;./.9//.//:/9/B//.;/////9..;/./;/:./
@M03495:530:000000000-LYBTV:1:1111:3460:16636 2:N:0:GCCCAGTG+AATTGCGG
ATATTTTGCCGTTGATAAACCAGTCTCCAAAGCTCACATGCTGACAGATCGGAAGAGCGTCGTGTAGGGAAAGAGTTCCGCAATTGTGTAGATCTCGGTGGGCGGCGGTTCATTTAAAAAAAAAAAAAAACAAAGAGAGTCACGAGAGAGCGAAGTACAAAAAACAGCAAAGCACCAGAAAAGCATGACTCTGAATAGAATTCACGTAACAACATAGACAGTAGCATATAGCAAAACAAAAGGTACGTAAC
+
AAABCFFFFFCAFGGGGGGGGGHHHHHHHHHHHHHHFGHHHHHHHHHHHHHGGGGHHHGGGGGGGHHHGHHHHHHDBGFFGGGGHHFFBF344BBFGG1EE//>////>//11?11?DDGGGGCF-----..9;////.0000..-.:..;----.0000:.:-.././/;//0/..../0//.000:000090;00009909009.:..00../00000/000;0;0;;00000/...../9009./0..
@M03495:530:000000000-LYBTV:1:1111:13232:16647 2:N:0:GCCCAGTG+AATTGCGG
ATATTTTGCCGTTGATAAACCAGCTAATCCTGAAAAAAAAATCAAAGCTAAAAACTACAATGCTAAGACCACGATGTGACTGCTATCAAAGTTAGATATATATGTAAATTATTCATCTGTCAAATCCTAGAATTATATCATACCTGCTCCAGCAATCACGACCTGTAATGGTTTAGTGGGTTGTTCACTGTTTCTGAAAAATGAAGATAGTTGTCCAGCTTCCAAAAAGTTTATTGTGTTTTCTAGTGGAG
+
ABCCCFFFFFDAEFGGGGGGGGHHHHHHHGHHHHHGFEGGGHHHHHHHHHHGGHGHHHHHGHHHHHHHHHHHGGHGHHHHHHHHHHHHHHHHHGHHHHHGHHGHHHHHGHHHHHHHHHHHHHHHHHHHGFHHHHHHGHHHHHHFGHHGFGGHHHHHHHHGEFGGHHHHHGHFGHHG<1FEEGGG.GHHHHDGGG=DGHFGGGHHHHCGHHGGHHHCGGGHGFC<:C.:;0FFFFGFCFFGGGFFFFBBA0C
@M03495:530:000000000-LYBTV:1:1111:10948:16648 2:N:0:GCCCAGTG+AATTGCGG
ATATTTTGCCGTTGATAAACCAGCTAATCCTGAAAAAAAAATCAAAGCTAAAAACTACAATGCTAAGACCACGATGTGACTGCTATCAAAGTTAGATATATATGTAAATTATTCATCTGTCAAATCCTAGAATTATATCATACCTGCTCCAGCAATCACGACCTGTAATGGTTTAGTGGGTTGTTCACTGTTTCTGAAAAATGAAGATAGTTGTCCAGCTTCCAAAAAGTTTATTGTGTTTTCTAGTGGAG
+
>A3AAFFFFFDAEEFGGGFBGGHGHHHHHFHHHHHHGGGGGHFFGGHBGHHHHGDHHGGHHFGHH5EHHHHHGGEFFFG4FEGHFFHHHHGFDGDGHGHHFHHHHFHHFHHGFHEHFGFGHHGHHHHHHHHHGHHHHGHGHHDFHGAFBG?GBGHFF<GDCDCAHHHFHHHGHAGH<GEFDFGGCFHHHBDGHH<GFDGHHHGHHGBGHG00GGC0;GCCFH/:CGE.:00;0FFCBF9F/BFGFGFF.;.
@M03495:530:000000000-LYBTV:1:1111:24889:16659 2:N:0:GCCCAGTG+AATTGCGG
ATATTTTGCCGTTGATAAACCACCCTCCCTGTGGTCGTTATCTTGCTCCTTCTGTCGTCAACGAATTTACTAATTCCAAAGCTCACATGCTGACAGATCGGAAGAGCGTCGTGTAGGGAAAGAGTGTCCGCAATTGTGTAGATCTCGGGGGTCGCCGTGTCATTAAAAAAAAAAAAAAAGTATACGGATATGCAGCAGTGTGAGTAGACTAAATACTAGTGCGACATAGGTATTCACCGAGGAGAGCGATG
+
ABABBFFFFFCAFGGGGGGGGGGGGHHGGHHHHHHHGGGHHHHHHGHHHHHHHHHHGGGHGHGGGHHHHHHHHHHHHHHHHHHHHHHHHHHHHHHHFHHHGGGGHHHGGGGGGGHHHGHHGHHHDGBBFFGGGGGHHFG2222@22@A/>><.<-.---.;0:0000CG-;;-:@:---.//;//.....////;/..////://///:////////99///-.--./////://///.----....9-..
@M03495:530:000000000-LYBTV:1:1111:10980:16670 2:N:0:GCCCAGTG+AATTGCGG
ATATTTTGCCGTTGATAAACCAGCTAATCCTGAAAAAAAAATCAAAGCTAAAAACTACAATGCTAAGACCACGATGTGACTGCTATCAAAGTTAGATATATATGTAAATTATTCATCTGTCAAATCCTAGAATTATATCATACCTGCTCCAGCAATCACGACTCCTGGCAAACAACCTGCAGAAAAGCCAATCAAATATATTTTCACAAGAGATGGAATGTGAGGCAATAATAGAGTACAAAGGTTGAACC
+
ABAABFFFFFBAEGGGGGGGGGHHHHHHHHHHHHHHEEGGFHHHHHGGHHHGHFGHGHFHFHHGHBFFHBGHGGGGHHHHFDGHHHHHHHHFHHHHGHHHGHHGEHHGHHHHHHHHHHHEGHHHHHHHHGHHHHHHHHHHHHHFHHHHFHFFHGGHHHHGEGGDHHHHHHHHHGHHFHFFHHGGGGHHHHHGFF0<GHHFHGHFHHHHHHHHFGHHHHHH0CC<:ACFB;:;00;0;FFF9FFF9;FFCBA
@M03495:530:000000000-LYBTV:1:1111:18227:16673 2:N:0:GCCCAGTG+AATTGCGG
ATATTTTGCCGTTGATAAACCAGCTAATCCTGAAAAAAAAATCAAAGCTAAAAACTACAATGCTACGACCACGATGTGACTGCTATCAAAGTTAGATATATATGTAAATTATTCATCTGTCAAATCCTAGAATTATATCATACCTGCTCCAGCAATCACGACCTGTAATGGTTTAGAGGGTTGTTCACTGTTTCTGAAAAATGAAGATAGTTGTCCAGCTTCCAAAAAGTTTATTGTGTTTTCTAGTGGAG
+
?AAAAFFFFFD1AA1FGBGFCCCG1EEGFFHH1F1G00AAAGHAFFF0BAGGH1AAF1BFFEFHE1EFF/EGE/FFH1BFDHEEBHEFBDGFGFFHHHGGGHHGHEH>EFHHHGFGHFHHHHBHHDBEFFGHHHHHGFGFGH1CHH0F1111<@0<11@A?@C?F<1@<111>FGH11>A.0<<.=<DDG<=D0=DDG<C:CFCFF0CBBGCH:G00::GGB:009...;00;=990;/C//0;C0;C.0C
@M03495:530:000000000-LYBTV:1:1111:26121:16681 2:N:0:GCCCAGTG+AATTGCGG
ATATTTTGCCGTTGATAAACCACCCTCCCTGTGGTCGTTATCTTGCTCCTTCTGTCGTCAACGAATTTACTAATTCCAAAGCTCACATGCTGACAGATCGGAAGAGCGTCGTGTAGGGAAAGAGTGTCCGCAATTGTGGAGATATCGGGGGGGGCCGGGTCATTAAAAAAAAAAAAGGAAGAGACAGCGTCTGTGCGGGCGAGTGGGCAGAGGTGGTTGAGCCGAGTACAAGCAACAACGTCATCATGTGA
+
CCDCCFFFFFDAEGGGGGGGGGGGGHHGGHHHHHHHFGGHHHHHHGHHHHHHHHHHGGGHGHGGGHHHHHHHHHHHHHHHHHHHHHHHHHHHFHHHHHHGGGGGHHHGGGGGGHHHHGGHGGFH?GBFGFGGGGFHGB/2?222@2/>//--------9.-;0000::0----99-.9//..:////.-....000.------:...:/....0...../00/---..0000.//....-....0000;00
@M03495:530:000000000-LYBTV:1:1111:9461:16686 2:N:0:GCCCAGTG+AATTGCGG
ATATTTTGCCGTTGATAAACCAGGACTCAGGCTGGACCAAAGCTCACATGCTGACAGATCGGAAGAGCGTCGTGTAGGGAAAGAGTGTCCGCAATTGTGTAGATATAGGGGGTGGCCGGATAATTTTAAAAAAAAATGAGAGGATAGCGGAGGGGAGTAGGTCAGTGGAAACATCAAATAGGGAGGAATACGCTGCCTATTAGTGCAGACGCAATACACCACAGCAGTGCACTACACGACCTATAAGGACA
+
BBBBAFFFFFB>ECGGGGFGGGHGCGGHHFGHHFGH2FGFHHHGHHHHHHFDHFEGH35GFAEFEAGHGGDEEF?B@DC3FGFFE4BF@FEC>EAF3B4BGF444B4B?0/////00<////1111111??1/-<-.00<0/../0/0;------9-.90000//00/:09//9000900:;.9:-../:/.9....///9///////99----.9//99..9....//////9//.;-9-.///////..
@M03495:530:000000000-LYBTV:1:1111:17163:16688 2:N:0:GCCCAGTG+AATTGCGG
ATATTTTGCCGTTGATAAACCAGGATCAGGTGGACCAAAGCTCACATGCTGACAGATCGGAAGAGCGTCGTGTAGGGAAAGAGTGTCCGCAATTGTGTAGGTCTCGGGGGGTGGCGGGGCATTTAAAAAAAAAAAATAAGAAGATAGGTGCAACGTGGTGTTTGGAAAATACTAGCAGACAGTGGAGACAAGGAGACGCAGATGAGGCTAGTAGTAGACATGTATAGGACATGACGCGAGTCGTGAGCTAG
+
CCCCCFFFFFB>EFGGGGGGGGHGHHHHGHDGA2GGAFGHGGFHHHHGFHGHHHHHHGHFFFA1BFEBEG>E?25GFGHHHGH@@B@FEGF>EF3B4BF3334?BFF/ED--9-.:----;/000:9;B=->-:--900000/0000/900000-.;.9.9./9.000/0:0000/0;/./:00;0.0.//.......----0090/..0:;9000000;00;0000009/0000..----/-../.0000
@M03495:530:000000000-LYBTV:1:1111:19473:16694 2:N:0:GCCCAGTG+AATTGCGG
ATATTTTGCCGTTGATAAACCAGCTAATCCTGAAAAAAAAATCAAAGCTAAAAACTACAATGCTAAGACCACGATGTGACTGCTATCAAAGTTAGATATATATGTAAATTATTCATCTGTCAAATCCTAGAATTATATCATACCTGCTCCAGCAATCACGACCTGTAATGGTTTAGTGGGTTGTTCACTGTTTCTGAAAAATGAAGATAGTTGTCCAGCTTCCAAAAAGTTTATTGTGTTTTCTAGTGGAG
+
>AABBFFFFFBAEGCGGGDGGGHHHHHGHHHHHHHHGEGGGHHHGHHHHHHHHHGHGHHHHHHHHHHHHGHHGGHGFFHHHHFHHHHHHHFHGHHHHHHHHHHHHHHHHHHHHHHGHHGHHHHHHHFHHGHHHHHHHHHHHHHHHHHGHEGHFHFHHHHGGGGGHHHHHHGGHGHHDFFHEGGGFGHHHHHGFFDDFGFFHHHH0CCGHHHHGGC0GGGHHHC;:<C?D;FG0CBFGGGGFGGGEFFGA09
@M03495:530:000000000-LYBTV:1:1111:11573:16696 2:N:0:GCCCAGTG+AATTGCGG
ATATTTTGCCGTTGATAAACCACCCTCCCTGTGGTCGTTATCTTGCTCCTTCTGTCGTCAACGAATTTACTAATCCAAAGCTCACATGCTGACAGATCGGAAGAGCGTCGTGTAGGGAAAGAGTGTCCGCAATTGTGTAGATCTCGGGGGTCGCCGGAGCATTAAAAAAAAAAACAAATGAAAGATGGAGAGGAGGTGTGCGAAAGGAGAGTAAACCAAGGAACGAGCAGATAGTCATGAGAGGAGACGAG
+
BCCCCFFFFFCAFGGGGGGGGGGGGHHGGHHHHHHHEGGHHHHHHHHHHHHHHHHHGGGHGHGGGHHHHHHHHHHHHHHHHHHHHHHHHHHHGHHHHHHGGGGHHHGGGGGGFHHHGHHHHHH?BDFGGGGGGHHHH2FGG2D@GGF//<-.<-.:----:0;09;0B????-@....009000/000//0......90.0..--../..900000/.....9....9-/:000000009000.....9--
@M03495:530:000000000-LYBTV:1:1111:8754:16699 2:N:0:GCCCAGTG+AATTGCGG
ATATTTTGCCGTTGATAAACCACCCTCCCTGTGGTCGTTATCTTGCTCCTTCTGTCGTCAACGAATTTACTAATTCCAAAGCTCACATGCTGACAGATCGGAAGAGCGTCGTGTAGGGAAAGAGTGTCCGCAATTGTGTAGAACTCGGTGGGCGCCGTGTGATTAAAAAAAAAAAAGAGGTGAATCCACGATGAGATAAGGACGGGAACGGACGTAGGGAAGGCGGAAGAGGGAAGTTAATCTGCTAAGCG
+
BBBBBFFFFFB>FGGGGGGGGGGGGHHGGHHHHHHHFGGHHHHHHHGHHHHHHHHHGGGHGHGGGHHHHHHHHHHHHHHHHHHHHHGHFHHHHHHHHHHHCGGGHHHGGGGEG?GHHGHHHHHHBF3FHGGCGGHHHHFG>222@@EG/?////-----<.=0D0000<@CDC---9././.090000/.9../;///////.9--.-....--9..../....----........////////;/9///-
@M03495:530:000000000-LYBTV:1:1111:19339:16701 2:N:0:GCCCAGTG+AATTGCGG
ATATTTTGCCGTTGATAAACCACCCTCCCTGTGGTCGTTATCTTGCTCCTTCTGTCGTCAACGAATTTACTAATTCCAAAGCTCACATGCTGACAGATCGGAAGAGCGTCGTGTAGGGAAAGAGTGTCCGCAATTGTGTAGATCTCGGTGGGGGCCGGATCATTAAAAAAAAAAAAGAAGGAAATATACGCTGTAGTCGTGTGACGTGTAGGCGAGCGAGATGACGTGTCTGTTGCGAGCTGCAGAGCGTG
+
ABBCCFFFFFCAGGGGGGGGGGGGGHHGGHHHHHHHEGGHHHHHHHHHHHHHHHHHGGGHGHGGGHHHHHHHHHHHHHHHHHHHHHHHHHHHFHHHHHHHGGGGHHHGGGGEFGGFHGHHHHHHDG?BG/B@CEHHFH22222>2@0/<??//>--<--.<.;000;C::@?-?--.../.9:/90000....;0;00..9..00.9.//000:-9--;9-.:90...//000000----.00/00./-..
@M03495:530:000000000-LYBTV:1:1111:22515:16703 2:N:0:GCCCAGTG+AATTGCGG
ATATTTTGCCGTTGATAAACCAGCTAATCCTGAAAAAAAAATCAAAGCTAAAAACTACAATGCTAAGACCACGATGTGACTGCTATCAAAGTTAGATATATATGTAAATTATTCATCTGTCAAATCCTAGAATTATATCATACCTGCTCCAGCAATCACGACCTGTAATGGTTTAGTGGGTTGTTCACTGTTTCTGAATAATGAAGATAGTTGTCCAGCTTCGAAAAATTTTATTGTGTTTTCTAGTGGAG
+
1>AAAD@@FFD1AECGGGGFGGGCBAFDGF3GGHHF0AEAEHHCHGHBFHHHEGEEGBGGBGHHH2FHHHHHGGH/FDF@D1BGHBCD@BG@EGFHHHHHHHHGDBG2G2GGHHHHHHHHGHEBGHHGHEHEGGGHHBGFGHBFFFBG1F110@FGHCB/EBCCF1GDFF1?DGHF<1F.CACFCB1=D0DDDF<0<00==D0DFB<GFHHHHC000C:GFH-;:.;../909BFB90/;FB9;0;90;0.
@M03495:530:000000000-LYBTV:1:1111:6230:16705 2:N:0:GCCCAGTG+AATTGCGG
ATATTTTGCCGTTGATAAACCAGCTAATTCCAAAGCTCACATGCTGACAGATCGGAAGAGCGTCGTGTAGGGAAAGAGTGTCCGCAATTGTGTAGATCTCGGGGGTCGCCGCATAATTAAAAAAAAAAAAAGAATAGATGAAGATGACAGAAAATAGCAACAAAAATAAAATAAATTGGAAGGAAATGACAGCAGATGAAGATACAGAAGGAGTCTAAGAAGTGAGAGAGGAGAAGGAATGAGAGAGCAAG
+
BCABCFFFFFCAGGGGGGGGGGHHHHHHHHDGHHHHGHHHHGHHGHHGHHFHHFGGFGFFFGGGFEEFHHHGGHHGHGBFBFGGGFGGHGFG24@4444B?F/>E//<//<//?/1111<?FHCGC--@D-...0:00;00;00000099/00/000;00.;.:.=.00000009000000/..//0:0000././000:0009BBB000...//0000::/000000......./../0;0000...0//
@M03495:530:000000000-LYBTV:1:1111:23489:16713 2:N:0:GCCCAGTG+AATTGCGG
ATATTTTGCCGTTGATAAACCACCCTCCCTGTGGTCGTTATCTTGCTCCTTCTTCGTCAACGAATTTACTAATTCCAAAGCTCACATGCTGACAGATCGGAAGAGCGTCGTGTAGGGAAAGAGTGTCCGCAATTGTGTATATCTCGGCGGGCGCCGGATCATTTAAAAAAAAAAAAATATATATGAGATAGGCTGGTACGGTTGTGTATATAGATGGTAGTTAGTTGACTCAGAGAGGCTCACTCCAGGGA
+
CBBCCFFFFFB>FGGGGGGGGGGGGHHGGGHHHHGGAEFHHHHHHHHHHHHHHHHHHGGGHGFGHGHHHHFHHHGHFGHHHHHHHGHHHHHBCGHFHHGDFFGFEHEEGGEGHHHEGFGGHHHGF?FBDFCGGHHHGCG2222220?/<>--:-----;-.900;F9B09@:>@;--.////9/9///:9///9..///../.-;.//////:////;BB/////:9//9//////99.../9//////..
@M03495:530:000000000-LYBTV:1:1111:22774:16720 2:N:0:GCCCAGTG+AATTGCGG
ATATTTTGCCGTTGATAAACCAGCTAATCCTGAAAAAAAAATCAAAGCTAAAAACTACAATGCTAAGACCACGATGTGACTGCTATCAAAGTTAGATATATATGTAAATTATTCATCTGTCAAATCCTAGAATTATATCATACCTGCTCCAGCAATCACGACCTGTAATGGTTTAGTGGGTTGTTCACTGTTTCTGAAAAATGAAGATAGTTGTCCAGCTTCCAAAAAGTTTATTGTGTTTTCTAGTGGAG
+
AAABBFFFFFBAEFGGGGGGGGHGHHHHHGHGGFHHHFGGGHHGHHGFHHHHGHGHHHHHHHGHHHFHHHHHGGHGHHHGHGHFGGHHHHHFFHHHHHHHHHHHHHHHHHHHHHHHHHHHHFBGHHHHHHHHHHHHHFFHHHHGHHFCFCCGFHHHGHHGECGGCFGGHHHHHHHH=GFEEFCDFHHFHHHHHHHFGBGHHHHHHHHGHHFGHCCGGFBFFHC;;:C9.9CCBFG00;CFGGGGF0CF.9.
@M03495:530:000000000-LYBTV:1:1111:18507:16724 2:N:0:GCCCAGTG+AATTGCGG
ATATTTTGCCGTTGATAAACCACCCTCCCTGTGGTCGTTATCTTGCTCCTTCTGTCGTTAATTCCAAAGCTCACATGCTGACAGATCGGAAGAGCGTCGTGTAGGGAAAGAGTGTCCGCAATTGTGTAGATCTCGGTGGGCGCCGGTTCATTAAAAAAAAAAAAAAGTGAAGTAGTGTGTGGATGGGTGCGTGCACTGAAATATTGCACTACGGGTATGTGAGATAGGATGGTGTGATGTGGAGCTCATGC
+
CCCCCFFFFFDAGGGGGGGGGGGGGHHGGHHHHHHHFGGHHHHHHHHHHHHHHHHHGGGHGHHHHHHHHHHHHHHHHHHHGHHHGHHHGGGGHGHGGGGEGGHHHGHHHHHHDGDFHGGGGGHHFF?33D3?FFGF/?C//<///--.<1=F11>GBFCE-:?---.00000:0:0/00...00;../..-....00/00000:0000000/..---:00000:000/00090;..00:000:./.00000
@M03495:530:000000000-LYBTV:1:1111:13338:16727 2:N:0:GCCCAGTG+AATTGCGG
ATATTTTGCCGTTGATAAACCAGCTAATCCTGAAAAAAAAATCAAAGCTAAAAACTACAATGCTAAGACCACGATGTGACTGCTATCAAAGTTAGATATATATGTAAATTATTCATCTGTCAAATCCTAGAATTATATCATACCTGCTCCAGCAATCACGACCTGTAATGGTTTAGTGGGTTGTTCACTGTTTCTGAAAAATGAAGATAGTTGTCCAGCTTCCAAAAAGTTTATTGTGTTTTCTAGTGGAG
+
>AABCFFFFFCAGGGGGGGGGGHHHHHHHHHHHHHHHGGGGHGHHHHHHHHHHHGHHHHHHHHHHHHHHHHHGGHGHGHGHHHGHHHHHHHGHHHHHHHHHHHHHHGHHHHHHHHHHHHHHHHHHHGHHHHHHHHHHGHHHHHFHGHHFHHHHHGHFHHGGGGGHHHHHHHGFFHF>GHECFGGHHHGHHHHHHDGGHHHHHHHGHHGHGGHHHHHFCCFHBCCBG:EEFGGGGGGGGFGFGBFBFFF;BE
@M03495:530:000000000-LYBTV:1:1111:11952:16729 2:N:0:GCCCAGTG+AATTGCGG
ATATTTTGCCGTTGATAAACCAGGACTCAGGCTGGACCAAAGCTCACATGCTGACAGATCGGAAGAGCGTCGTGTAGGGAAAGAGTGACCGCAATTGTGTAGATCTTGGGGGGCGGCCGAGAAATAAAAAAAAACACGAGCAAGACTAAGACAACGAAGCGAGGCATCTCGGCCAGAATGCTGTCAGCTTCAGGTAGGCCCGCCAGACAGTGGGCCGCAACGATACTAGCGAGCGGCACAGCCACTGCAGC
+
BBAABFFFFFB>EEEGGGBGGCGGHHGHGHHFGGGHFGGHHHHHHHHHDHHHHAFEGGHFHGGGF1FGEA1E>EBBFGF3B1EBFBG3BF@/>>EE3F4243444444B//>----------9////;/9-9B-....9-9@/.../:/9///..9...--.--;99//;...A-999/////////////99//9/.//9---9-....///...-9----...-////-----9-;-...9.B;/////
@M03495:530:000000000-LYBTV:1:1111:6289:16736 2:N:0:GCCCAGTG+AATTGCGG
ATATTTTGCGTTGATAAACCAGGACTCAGGCTGGACCAAAGCTCAATGCTGACAGATCGGAAGAGCGTCGTGTAGGGAAAGAGTGTCCGCAATTGTGTAGATCTCGGGGGTCGCCGGATCATTAAAAAAAAAAAATGTACAGAGCGGACGGGGTGCACGTGAACACGCAGAGCACAAGAAAAGATACAAAAGTAGCAACAGAACGACATAGAGGCTCAGCTGTACGGAGGAGAAAGAACGAGGGCAGTCAT
+
CCBBCFFFFCCAEGGGGGGGGGGHHHHHHHHHHGHHHGHHGHHHGHHFHGHHHHHGHHHGGGGGGHGGGG>F?FGHGG1FGHHBGBFGGCGEGHHGB?43444?F0C/>C</<////</-0=111=1<-AC-@:@.000000;//--9-------.00.....00/.:--9:/0.//./////;0:0000./0;9000..9/0:..--.00;;/...0/000000....-..:;00/./...--.../000
@M03495:530:000000000-LYBTV:1:1111:8063:16743 2:N:0:GCCCAGTG+AATTGCGG
ATATTTTGCCGTTGATAAACCAGCTAATCCTGAAAAAAAAATCAAAGCTAAAAACTACAATGCTAAGACCACGATGTGACTGCTATCAAAGTTAGATATATATGTAAATTATTCATCTGTCAAATCCTAGAATTATATCATACCTGCTCCAGCAATCACGACCTGCCGACGACGATAAGTCATACCCCTCCATCGCCTCCTGGCAAACAACCTGCAGAAAAGCCAATCAAATATATTTTCACAAGAGATGG
+
>AAABFFFFFBAEGGGGGFGGGHHHHHHHHGHHHHHEEGGGHHHHHGFHHHGHHGHHHHHHHHHHHGHHHHHGGHGGHHHHGFHHHHHHGGHHHHHHHHHHHHGHHHHHHHHHHHHHHHHHHHHHGHHHHHHHHHHHHHHHHHFHHGHHHCGHGFGHHHGGGGGHHHGGGGGGGGGGGHHHHHHGCFGGGGHFG.:.AEEFGFFGGAFFFGGG?FFGFFGGGGFG/C99;;BFBBFFFFFFFFBABFB/;B
@M03495:530:000000000-LYBTV:1:1111:25230:16744 2:N:0:GCCCAGTG+AATTGCGG
ATATTTTGCCGTTGATAAACCAGCTAATCCTGAAAAAAAAATCAAAGCTAAAAACTACAATGCTAAGACCACGATGTGACTGCTATCAAAGTTAGATATATATGTAAATTATTCATCTGTCAAATCCTAGAATTATATCATACCTGCTCCAGCAATCACGACCTGTAATGGTTTAGTGGGTTGTTCACTGTTTCTGAAAAATGAAGATAGTTGTCCAGCTTCCAAAAAGTTTATTGTGTTTTCTAGTGGAG
+
BCCCCFFFFFCAGGGGGGGGGGHHHHHHHHHHHHHHFGGGGHHHHHGHHHHHGFEHHFGHHHGHHGHHHHHHGGHGHHHHHHHHHHHHHHHHHHHHHHHHHHHHHHHHHHHHHHHHHGGHHHHHHHHHHHHHHHHGHHHHHHFFFHHFFHFHHGGGHEHGGGGFHHHFHHHGHHHHGDHHAFGGHHHHHHHDGH=DGHGFHGHHHG;GHGGGHHB0CGGHGHC;:;...;;F0CB0;FCFFBBBFGGF.;C
@M03495:530:000000000-LYBTV:1:1111:27204:16745 2:N:0:GCCCAGTG+AATTGCGG
ATATTTTGCCGTTGATAAACCACCCTCCCTGTGGTCGTTATCTTGCTCCTTCTGTCGTCAACGAATTTACTAATTCCAAAGCTCACATGCTGACAGATCGGAAGAGCGTCGTGTAGGGAAAGAGTGACCGCAATTGTGTAGATATCGGGGGGGGCCGGGTGCTTAAAAAAAAACATCATACAGATATATCGTCAAGAACGACGATGATATGTAGTACGCATGCAGTTTGTGATTAACGAGGGTAAGCCTAT
+
CCCCCFFFFFCAFFGGGGGGGGGGGHHGGGHHHHHHGGGHHHHHHHHHHHHHHHHHGGGGGHGGGHHHHHFHHHHHHHHHHHHHHHHHHHHHHHGHHHHHGGGGHHHGGGGGGHHHHGHHHGHHBDGHHGGGCFHHHF=22D22>>F///>9------:.:.0000:BF-;--.9000900900000000./...00/:;.-@-:.000;0:00:0:.....0000000//0;0:00...--://000000
@M03495:530:000000000-LYBTV:1:1111:12243:16763 2:N:0:GCCCAGTG+AATTGCGG
ATATTTTGCCGTTGATAAACCAGGGCATCGGCCGTTTTCTCCAAAGCTCACATGCTGACAGATCGGAAGAGCGTCGTGTAGGGAAAGAGTGTCCGCAATTGTGTAGATCTCGGGGGTGGCCGGGTCATTAAAAAAAAAAAGGAATAAGAAGTACGCTGTGATAACATGCAAACAAAACATAGGAGTGTAGTGTCAGCATATGACAGGAGAGAGATGCATGTATGGCGAAGCGTGTGAGGTGCATGATGGAA
+
BAAABFFFFFD2AEGGGGGGGGHGGGGHHGGGGGGGHDFHHHHHHGHHGHEHHHGFGEHGHHHHGEEFFEGFEEFGGGHHFHFGHEHGH@FFFFEGEGGHHGF243??4?BGA//////0?<--.-.=00=D00-:-A--..//009000/900...../0000//////;/...;..://///9..9///////;/////////9;AA...../9//////9/..;---9-9.:.//.;.9//;///9//
@M03495:530:000000000-LYBTV:1:1111:23625:16772 2:N:0:GCCCAGTG+AATTGCGG
ATATTTTGCCGTTGATAAACCACCCTCCCTGTGGTCGTTATCTTGCTCCTTCTGTCGTCAACGAATTTACTAATTCCAAAGCTCACATGCTGACAGATCGGAAGAGCGTCGTGTAGGGAAAGAGTGTCCGCAATTGTGTAGATTTCGGGGGTCGTCGTGTCATTAAAAAAAAAAAATCATAATATGCACATGCAGTCGAAGTCGGTACTTTTGTTCGTCATAGCGTGATTGAACGAGTCGCGTGCGGCAAA
+
ABCCCFFFFFCAEGGGGGFGGGGGGHHGGHHHHGGGEGGHHHHHHHHHHHHHHHHHGGGHGHGGGHHHHHHHHHHHHHHHHHHHHHHHHHHGHHHHHHHHGGGGHHHGGGGFG?GHHGHHHGHHBFBBGDGGGGHHGF22>222@22<//<-.<-.--:./00:000<GFFG-9A-.00000009000000099090.....0.--..0000;//0::..9000-9:./9009;...9/---:-.-----.
@M03495:530:000000000-LYBTV:1:1111:6949:16787 2:N:0:GCCCAGTG+AATTGCGG
ATATTTTGCCGTTGATAAACCACCCTCCCTGTGCGTTATCTGCTCCTTCTGTCGTCAACGAATTTACTAATTCCAAAGCTCACATGCTGACAGATCGGAAGAGCGTCGTGTAGGGAAAGAGTGTCCGCAATTGTGTAGATCTCGGTGGGGGGCGGGTTAATAAAAAAAAAAAACAGTGGAAGTAGAGTCGAGTGGATATCGAACACACTAGTAGTCAGAGATGCACATGTAACATTGGGCTGCGGAGAGTG
+
ABABCFFFFFCAEGGGGGGGGGGGGHHGGHGHHHGGGGHHHHGHHHHHHHHHHGGGHGHGGGHHHFHHHHHHHHHHHHHGHHHHGHHHFFHHHHHHHGGGGHHGGGGGGGGHHGGHHHGHHFF?F4CGGCGHFHF2F2222@2@</?///<--9@--9./:////;-::9-;-..//////////:///:.9/..//;//;./.-/..///9/////////9/9//////9///////../:.-----.//
@M03495:530:000000000-LYBTV:1:1111:9901:16804 2:N:0:GCCCAGTG+AATTGCGG
ATATTTTGCCGTTGATAAACCACCCTCCCTGTGGTCGTTATCTTGCTCCTTCTGTCGTCAACTCCAAAGCTCACATGCTGACAGATCGGAAGAGCGTCGTGTAGGGAAAGAGTGTCCGCAATTGTGTAGATCTCGGGGGTCGCCGGATCCATTAAAAAAAAAAAAATTGAAGCAAAACAAGACGAGAGTGAGTGACAGCAGATGTAATAATACACAAAACAGCGACGAGTGTGACACAGCGAGAGGCAGCG
+
AAAABFFFFFCAGGGGGGGGGGGGGHHGGHHHHHHHGGGHHHHHHHHHHHHHHHHHGGGHGHHHHHHHHHHHHHHHHHHHHHHHGHHHGGGGHHHGGGGEGGHGHGHHHHHHBG?FGEGGGGHHHHGFFG3BBDA</>/-.-<<<--.-/0;0:0GC0--------.//////////...;//9--;-///////9//.;.99///////////9/...;./:-----9..//////9..-----....:-
@M03495:530:000000000-LYBTV:1:1111:28636:16809 2:N:0:GCCCAGTG+AATTGCGG
ATATTTTGCCGTTGATAAACCAGGGACTCAGGCTGGACCAAAGCTCACATGCTGACAGATCGGAAGAGCGTCGTGTAGGGAAAGAGTGTCCGCAATTGTGTAGATCTCGGGGGGGGGCGGTGGATTTAAAAAAAAAAAAGTAGAGCGAAGACGACGGAGGGAGACCGCGCGACCCGCCGTCGTGGAGGGACAAGGAGGCGCCGTAGAGGAGCGCCTGCGTGGGCGGGTGGCGCGGGGTGATGCACACGCGA
+
ABABBFFFFFD>EEGGGGFGFFHGGGGHHHHHHHHG2FGHHHHHHHHGHFHHHHHHHHHHHHGGGGAGHGAEE@EGFHHGGHHHCG4B4@BEE?EGHHFH243444??B?//B--;---;--;;/:/;/;B/@B>F--;.////;/----.:.-9--.9--.....-----------9-----..:;.-.9........----9.../9...;9-...-..--.------.-.;-----;///;//.9---
@M03495:530:000000000-LYBTV:1:1111:16869:16822 2:N:0:GCCCAGTG+AATTGCGG
ATATTTTGCCGTTGATAAACCAGAGCTCACATGCTGACAGATCGGAAGAGCGTCGTGTAGGGAAAGAGTGTCCGCAATTGTGTAGATCTCGGTGGGCGCCGGATCATTAAAAAAAAAAAAAAAGGAGAGATAGGGCGTAAGTGGCACGATAGGGTGATAAGAGGAACACATCGAATGACTGTACGTTAACGGGTGGTGTACTAGGAGAGAGGAGTAGGGTGTGTAGTAGTAGTGATAGGTTCATGTTATGG
+
ABBCCFFFFFCBFGGGGGGGGGHHHHHHHHFGHHHHFGHHGHHHGGGGHHHGGGGGGHHHHGHHHHHHFH@DGGGGGGHHHHB4@44BFDAF1?E//>/>/////??G3BB3F/B<DGF----..<.<..111/./-<-..11:./0...99/./..1110<0.:/.//<0<.//000011011.///.1<-.-<-...01111/0/.......:/:09/.<..111111111/11<</<10011111:10
@M03495:530:000000000-LYBTV:1:1111:24810:16826 2:N:0:GCCCAGTG+AATTGCGG
ATATTTTGCCGTTGATAAACCACCCTCCCTGTGGTCGTTATCAACGAATTTACTAATTCCAAAGCTCACATGCTGACAGATCGGAAGAGCGTCGTGTAGGGAAAGAGAGTCCGCAATTGTGTAGATCTCGGCGGGTGGCGGATCATTAAAGACAAAACAAGAACAGACACACACATGTCGTTTCGGGAATCATGGAGCACGGCGATTCTGTAGTATGTACCTGGTTGTGCACGACACAGCGATTTTTTGGT
+
AA3ABFFFFFB>EFGGGGDGGGGGGHGGGHHGHHFG22BGHHHHHGFFHEGHHHHHHHHHHHGHFHHHHHDEFFHHHHHFFHHGEFFFHGGFGGEFEHHHGHHHHGH2ECGHGGGCGH3BBFG333B33?F/<@---<<-----;:C:0C00/;BF;..9/9////9.///..9.0000.:..:.-.--.9///:9..:.------./;/99///////;///9//...///:.-;-...--9.;//-9-.
@M03495:530:000000000-LYBTV:1:1111:25591:16835 2:N:0:GCCCAGTG+AATTGCGG
ATATTTTGCCGTTGATAAACCAGTCTCCAAAGCTCACATGCTGACAGATCGGAAGAGCGTCGTGTAGGGAAAGAGTGTCCGCAATTGTGTAGATCTCGGTGGTCGCCGTATCATTAAAAAAAAAAAAAGATAATATAGAAGAGATTACAGCCGAGGCTGTAAGACAGTGAAGCGAAATTGGCGAGTAAGAGTGGTGGATCGCAGTCAATCTACCATGAACAAGGTGTTAGTGTGTAGATGTATACGAAGGT
+
BCCCCFFFFFCBGGGGGGGGGGHHHHHHHHHHHHHHGHHHGHHHHHGHHHHGGGGHHHGGGGGGHHHGGFHHHHHGFDFGGGGGGHH4D2FFD44FFGF>EE/3>/?<//0?GH444FDHGGGGGA-<..1111111=1<10</111<100.-----...11<10:/:11<<0-.-9.110/---<.111011.1<..00.....001<111110::0111/:.<00.1<1111.1111111111:..<.0
@M03495:530:000000000-LYBTV:1:1111:5567:16839 2:N:0:GCCCAGTG+AATTGCGG
ATATTTTGCCGTTGATAAACCAGCTAATCCTGAAAAAAAAATCAAAGCTAAAAACTACAATGCTAAGACCACGATGTGACTGCTATCAAAGTTAGATATATATGTAAATTATTCATCTGTCAAATCCTAGAATTATATCATACCTGCTCCAGCAATCACGACCTGTAATGGTTTAGTGGGTTGTTCACTGTTTCTGAAAAATGAAGATAGTTGTCCAGCTTCCAAAAAGTTTATTGTGTGTTCTAGTGGAG
+
ABBBBFFFFFD2EEGGGG5AGGHDFGHGHHBGHGHH2AEACGBFHBGGHHHHHHFFHFBGHHGHG@FGHHHHGGHGHGEHHHEFBGHHHHHHHGFDDGGHHHHHFHGFHHHFGHFHHGHHHHHGHFHFHHFHHGHHHHHHHHGFHHFF3FF2FGBGHHHG?CFGHHH1GHFGGHFHHFFECFGDFGHHHGHGHH000GDDGHHHEBCGHHHHHHC0;/;CGG;<;;.C99F09;FBFGF.9/90;0CF.09
@M03495:530:000000000-LYBTV:1:1111:18502:16848 2:N:0:GCCCAGTG+AATTGCGG
ATATTTTGCCGTTGATAAACCAGCTAATCCTGAAAAAAAAATCAAAGCTAAAAACTACAATGCTAAGACCACGATGTGACTGCTATCAAAGTTAGATATATATGTAAATTATTCATCTGTCAAATCCTAGAATTATATCATACCTGCTCCAGCAATCACGACCTGTAATGGTTTAGTGGGTTGTTCACTGTTTCTGAAAAATGAAGATAGTTGTCCAGCTTCCAAAAAGTTTATTGTGTTTTCTAGTGGAG
+
BCBBCFFFFFBAGFGGGGGGGGHHHHHHHHHGHHHHHGGGGHHHHHGHHGHHHHGHHFHHHHHHHGHHHHHHGGHFHHHHHHFHHHGHHHHGFHHHHHHHHHHHHHHHHHHHFHHHHHHHHHGHHHHGHFHHHHHGHHFHHHHGHHHFHGHGFHHHHHHGEGGGHHHHHHHHHHHGGFHE>FDGHHHHHHHHHGDGHHHHHHHHHHHHHHHHHHFBC:CFHH;:;;:AE:9FFFGGGFFFFFGEFBBC.09
@M03495:530:000000000-LYBTV:1:1111:24354:16868 2:N:0:GCCCAGTG+AATTGCGG
ATATTTTGCCGTTGATAAACCAGCTAATTCCAAAGCTCACATGCTGACAGATCGGAAGAGCGTCGTGTAGGGAAAGAGTGTCCGCAATTGTGTAGATCTCGGTGGGCGGCGGATCATTAAAAAAAAAACAAACATCGATCTGTAGATTGCGAGAGTACAAAAACACGATGAAGCTGGAGGCGTAGATTCTCGCTGAGACCATACAGTGCAGGACTTACAGATGGCGTCACCCGGAGCAGTACTTAACTGAA
+
BCCCCFFFFFCAEGGGGGGGGGHGHGHHHHHHHHHGGHHHHHHHHHHHHHHHHHGGGFFEGGGGFAEFGHHGGHHHHF5FDFGFCFGGHGEGC434@4FBFFFG//////////>0>FDBDFGGGDCC.;....00./...0;0C00000.:-;-900000......-..///////....-9-:./////...;..;/./9///9///99...//9////////-.-../.---:-.///:////:////
@M03495:530:000000000-LYBTV:1:1111:19093:16881 2:N:0:GCCCAGTG+AATTGCGG
ATATTTTGCCGTTGATAAACCAGCTAATCCTGAAAAAAAAATCAAAGCTAAAAACTACAATGCTAAGACCACGATGTGACTGCTATCAAAGTTAGATATATATGTAAATTATTCATCTGTCAAATCCTAGAATTATATCATACCTGCTCCAGCAATCACGACCTGTAATGGTTTAGTGGGTTGTTCACTGTTTCTGAAAAATGAAGATAGTTGTCCAGCTTCCAAAAAGTTTATTGTGTTTTCTAGTGGAG
+
ABABCFFFFFCAFGGGGGGGGGHHHHHHHHHHHHHHHGGGGHHHHHGHHHHHHHGHHHHHFHHHHHHHHGHHGGHGHHHHHHGHFHHHHHHHGHHHHHHHGHHHHHHHHHHHGHHHHHGHHHGHHHHHHBHDHHHHHHHHHHFHHHFGHFHHFHHHHHHGDGGGGHHHHHHGHHHHGHHHGGGGGFFHHHHHHH0DGBGDHHH0GFCGHHGFHHGBGGGFHH0;:0:AAFGFFFGFGFCFFGFFF0CC:0A
@M03495:530:000000000-LYBTV:1:1111:16994:16895 2:N:0:GCCCAGTG+AATTGCGG
ATATTTTGCCGTTGATAAACCAGCTAATCCTGAAAAAAAAATCAAAGCTAAAAACTACAATGCTAAGACCACGATGTGACTGCTATCAAAGTTAGATATATATGTAAATTATTCATCTGTCAAATCCTAGAATTATATCATACCTGCTCCAGCAATCACGACCTGTAATGGTTTAGTGGGTTGTTCACTGTTTCTGAAAAATGAAGATAGTTGTCCAGCTTCCAAAAAGTTTATTGTGTTTTCTAGTGGAG
+
>?AAAFDFFFD>EEGGGFGFFGHCHHHHHFFEDFHH2AA2EGHHHHEGFHHFBF?EG3FGHHHGHEHHHHHHGGHGGGFHHGHBDFFFHFGHFHHFGHHHHHHHHHGHFHHFHHEBGHHHHHHHHHHHHFFHHHHHFHHFHBFGHHEBFC1F0FFFBGGD/BCCFGH1DGHHBHFG<FGE<F@A<1FGBD=GBD0=<G0GAFH0DH0CBG00CGHHFHFF0C:0;0.AA;;;CBF00;9B/:FFBFGC.;C
@M03495:530:000000000-LYBTV:1:1111:2776:16921 2:N:0:GCCCAGTG+AATTGCGG
ATATTTTGCGTTGATAAACCAGCTAATCCTGAAAAAAAAATCAAAGCTAAAAACTACAATGCTAAGACCACGATGTGACTGCTATCAAAGTTAGATATATATGTAAATTATTCATCTGTCAAATCCTAGAATTATATCATACCTGCTCCAGCAATCACGACCTGTAATGGTTTAGTGGGTTGTTCACTGTTTCTGAAAAATGAAGATAGTTGTCCAGCTTCCTAAAAGATTATTGTGTTTTCTAGTGGAGG
+
>>1>1B3BB>A11133BA110FF1FF31DEBDEGFF0/AEFGGCF1ABGFDHHCFFHHFFHHHFHGHHEG/EEF?0BD22E0BGDFEFGGGEGHHDGHHHGGGGHHHGHGDGEGH2>EG2FFHGBEGGBFHGEHHGHFHBHF0BGA11CGFBGGD1FFCEC/EHGFGFF1?G<G11>>GEG-CF1<DDGGF0D0000<=.<DG0<:0;CGGGCG00;CC0CC0:009;.0;09CF0CBFGGFFFFFF?0.;
@M03495:530:000000000-LYBTV:1:1111:20037:16923 2:N:0:GCCCAGTG+AATTGCGG
ATATTTTGCCGTTGATAAACCAGGACTCAGGCTGGACCAAAGCTCACATGCTGACAGATCGGAAGAGCGTCGTGTAGGGAAAGAGTGTCCGCAATTGTGTAGATCTCGGTGGTGGCCGTATCATTAAAAAAAAAAAAAAAAGAAAGGAGAGAAGGAGTAGGGAGCAGAGATAGAGAAGAGAAGTAGACTCAGTTGAGTAACAGGGAGTCAGTAGTGTCAGACTGCTACATTGTGCTAGTGTATCGGTCGCG
+
ABBBCFFFFFDBEGGGGGGGGGHGHHHHHHHHHHGHHHHHHHHHHHHHHHHHHHHHHHHHHGGGGGHHGFGEFGFHHHGHHHHFHBFBFGGGGGGHGHH2DB?DDFBFC/E?///00/</003BF3BF32<<?@-A<----<../0.<....0/<:9//00./...:/./000000:/0./0/0000000000000<000000...../0000::/00000<0</000<000000000000000<-..---
@M03495:530:000000000-LYBTV:1:1111:11186:16926 2:N:0:GCCCAGTG+AATTGCGG
ATATTTTGCCGTTGATAAACCACCCTCCCTGTGGTCGTTATCTTGCTCCTTCTGTCGTCAACGAATTTACTAATTCCAAAGCTCACATGCTGACAGATCGGAAGAGCGTCGTGTAGGGAAAGAGTGTCCGCAATTGTGTAGATCTCGGTGGTGGCCGGGTTCTTAAAAAAAAAAAAGAAAGAGGTGACAAAAATGAGGGGGGGAGTAGTGGAATAAGGATTCGTGAAAGTATGAATGAGTAGAGAGGTACA
+
BCCCCFFFFFDAGGGGGGGGGGGGGHHGGHHHHHHHGGGHHHHHHHHHHHHHHHHHGGGHGHGGGHHHHHHHHHHHHHHHHHHHHHHHHHGHHHHHHHHHGGGGHHHGGGGEGFGHHGHHHHHHBFDDGGGCFDHH2DF2222DD>0?/??//?00---..01>0<000@E-:--99../://.0.0000:...;:0/.--9--;./00/:00000000:0;.;./.0:0000000:00000000..:00;
@M03495:530:000000000-LYBTV:1:1111:13314:16931 2:N:0:GCCCAGTG+AATTGCGG
ATATTTTGCCGTTGATAAACCAGGACTCAGGCTGGACCAAAGCTCACATGCTGACAGATCGGAAGAGCGTCGTGTAGGGAAAGAGTGTCCGCAATTGTGTAGATCTCGGGGGGGGCCGGATCATTAAAAAAAAAAAAAAGAGAGAAAGTGCATAGAGAGAGGGATGGAAGAAAGAGAAAGAAAAACTACGAAAGGCGGCAGCAGCACTGAACCGGACAGGGCGAGCGAGCGAGATGCAACGTGTACGGTGG
+
BCCCDFFFFFDBFGGGGGGGGGHGHHHHHHHHHHGHHHHHHHHHHHHHHHHHHHHHHGHHHGGGGFGHGGGGEGGHGHGHHHHHHFF4BFFGGGGHHHFCB344?44F?/>@--------.-.0<00:BBDFF-BD->-.</:..0:0000<000000....9<<..<</./:0//:000/.//..<00<..<.<.---9-<../..0/000.-----....---<9--<9---.:0000-..//<../..
@M03495:530:000000000-LYBTV:1:1111:26259:16941 2:N:0:GCCCAGTG+AATTGCGG
ATATTTTGCCGTTGATAAACCAGCTAATCCTGAAAAAAAAATCAAAGCTAAAAACTACAATGCTAAGACCACGATGTGACTGCTATCAAAGTTAGATATATATGTAAATTATTCATCTGTCAAATCCTAGAATTATATCATACCTGCTCCAGCAATCACGACCTGTAATGGTTTAGTGGGTTGTTCACTGTTTCTGAAATATGAAGATAGTTGTCCAGCTTCCAAAAAGTTTATTGTGTTTTCTAGTGGAG
+
>AAAAF5BDFA>EGFGGGGFGGHHFDHHHHHGHHBDBEE?AGGHHGFFHGFHHG13BBBFDEFDGFHHHHHHFGHGFFEBFDFHHFFDGFFDGHFDGHFHHHHHFHGHGFGGHFGBGHHHHHGHHHGHHHHHHHFFDHHHHHDCFHG1BBCFCGHHHHF//B<DHHHFHHGHHHHG110F.>CF.DFHHHD<=00<<=<0=GD0BG0;CC;;0::0;/CBGG/0:C..:;;CFFGB90;:CBFGGGGG.0:
@M03495:530:000000000-LYBTV:1:1111:22874:16943 2:N:0:GCCCAGTG+AATTGCGG
ATATTTTGCCGTTGATAAACCAGCTAATCCTGAAAAAAAAATCAAAGCTAAAAACTACAATGCTAAGACCACGATGTGACTGCTATCAAAGTTAGATATATATGTAAATTATTCATCTGTCAAATCCTAGAATTATATCATACCTGCTCCAGCAATCACGACCTGTAATGGTTTAGTGGGTTGTTCACTGTTTCTGAAAAATGAAGATAGTTGTCCAGCTTCCAAAAAGTTTATTGTGTTTTCTAGTGGAG
+
ABBBBFFFFFBAEGGGGGGGGGHHGHHHHHHHHHHH2AEGGHHHHHHHHHHGGHGHHHHHHHHHHHEHHHHHGGHGGHHHHHBGHHFHHHHFHHHHHHHHHHHHFHHHHHHFHHHHHGHHHHHHHHHHHGGHHHHHHHHHHHHFHHHFHHB?GFGGHEHGAGGGHGFHHHHHHHHF>GGEEGGGHGDFHF<GDD0D==<DGGHFEHCGHHGHFHB;CGFFFF/;<:.9;:BBCFG09BCBFGGGGGGG?FA
@M03495:530:000000000-LYBTV:1:1111:29453:16961 2:N:0:GCCCAGTG+AATTGCGG
ATATTTTGCCGATGATAAACCAGAACCATCCAAAGCTCACATGCTGACAGATCGGAAGAGCGTCGAGTAGGGAAAGAAAGTCCGCAATTGTGTAGATTTCGGGGGGTGTCGGTTTATTATAAAAAAAAAATTATATAGAAGGAGACATATCACGAAATCATGACTTTGTCCATAATTCCAGTGTGACATGATATGCTGAGATAGTGGCCAGTTTGCCTATACATATTAGTAGAAATCATATTTTATGATAT
+
BBAABFFFFFD2AAEFGGBGGGGCF4AFFCABH53233ADGHGBGE523G35BFF1FEEHBCGCE0A315B13F1F313@44B1EEGEE344243444442////--;-/.--../000000;FEA;--9./////////9.....9/B////...;AB/B///9BF/;/9///9///;////:/9/////9///////.9///9/.../;////////9///////////////;//;///////////;
@M03495:530:000000000-LYBTV:1:1111:17853:16965 2:N:0:GCCCAGTG+AATTGCGG
ATATTTTGCCGTTGATAAACCAGGGACTCAGGCGGACCAAAGCTCACATGCTGACAGATCGGAAGAGCGTCGTGTAGGGAAAGAGTGTCCGCAATTGTGTAGAACTCGGGGGTGGGCGGATCATTAAAAAAAAAAAAAGAGCACACAAGGGCAGTGGAGGGAAGAGTGGTAAAACAGAACAGGGAGTGCAAAGGACATAGGTAGATGCGAGGCCGGTGGGAGGCAGAGACGCAAGGCAGGTCGAGGCGAGA
+
CCCCCFFFFFCAGGGGGGGGGGHGGGGHHHHHHGGGEEHHHHHHHHHHHHHHHHHHHHHHHGGGGGHHGGGGFEFHGGGEGHHHHBF?FDFGGGGHHHHB4?44?DFDC/BD//--<>--<-.0<00CCHCGGCDA9B..:/0:/........./0;09.-....:00.0000:0.//0;//..99..0000///./000000:0000-.---.--;-.-..-....9//.----....-.0---------
@M03495:530:000000000-LYBTV:1:1111:6713:16972 2:N:0:GCCCAGTG+AATTGCGG
ATATTTTGCCGTTGATAAACCAGGACTCAGGCTGGACCAAAGCTCACATGCTGACAGATCGGAAGAGCGTCGTGTAGGGAAAGAGTGTCCGCAATTGTGTAGGTCTCGGGGGGGGGCGTGTCATTAAAAAAAAAAAAGAAGTGGAAGCAATGGGGGAGAGAGAGAGGAAGGAAGAAGAGTTGGAACGAGAGATAGGGATCGAGCATAGCCACGAGATGCTAAGTACGAGGACAGAGTGGCGACGGAAAAGA
+
AAABBFFFFFB2AEGGGGFGGGGGHHHHHHHHHHGH2FHHGHGHHHHHGGHHHGHHHHHHHGFGGFGHGEEEEEFGGEFFHEHHF4B4BFFGGG?HHFF2?3334BBFC/>D--9--;--:.999//BBBB;=;=--9..///////./9///..---............../.9///.//////9...9-.////./......-//////;9--../////////...9-...///;.;-9---..-./.
@M03495:530:000000000-LYBTV:1:1111:20838:16984 2:N:0:GCCCAGTG+AATTGCGG
ATATTTTGCCGTTGATAAACCACCCTCCCTGTGGTCGTTATCTTGCTCCTTCTGTCGTCAACGAATTTACTAATTCCAAAGCTCACATGCTGACAGATCGGAAGAGCGTCGTGTAGGGAAAGAGTGTCCGCAATTGTGTAGATCTCGGTGGTGGCCGGATCATTAAAAAAAAAAAAACATCACAGAACCTGAGTGAGTAGCGGGGATGCAAGAGGAAGTGAGTGAGGTAATGAGAGATGGAGCAGTGGAGG
+
ABBBCFFFFFCAFGGGGGGGGGGGGHHGGHHHHHHHGGGHHHHHHHHHGHHHHHHHGGGHGHGGGHHHHHHHHHHHHHHHHHHHHHHHHHHHHHHHHHHHGGGGGHHGGGGEFGHHHGHHHHHHDGDFGBF@CDFFFH=@2222DDGF<?<///00<--.-<0<000=DCCCDD---9.000:0000/9/9//:0000000-----../009/.../.0000::00.;00090900.000/9/./0;/9.9
@M03495:530:000000000-LYBTV:1:1111:4528:17012 2:N:0:GCCCAGTG+AATTGCGG
ATATTTTGCCGTTGATAAACCAGAACCATCCAAAGCTCACATGCTGACAGATCGGAAGAGCGTCGTGTAGGGAAAGAGTGCCCGCAATTGTTTAGATTTCGGTGGTGGCCCTTTCATTAAAAAAAAAAAAATACCAAACACCTGTCAATTACTATATTTTGGGGATTGCTCACCGCATAAAGACTTGAGGCTCGCACATACAGATCAGGCAGAACATGATGTCAAGACGAGCTATAGTCACACTACCTGTG
+
3AABBFFFFFBAEFFGGGGGFGGHHHHHHHHHHBGHGGHHHHHGHHHGHHHHHF?EFGF1EEGDEAEBGHGGHHHGHE5B4BFEEG/1E344?@4344@B2@/AF///00//3BB?4444?DGFGBD//A-01111>...<.</0<0=00==00;:000;:-.-.://:0000..9;..0000/00;90/.9.-----;//9////////.../.9//9/9/9/9//..---;////////:9;//.////
@M03495:530:000000000-LYBTV:1:1111:13073:17021 2:N:0:GCCCAGTG+AATTGCGG
ATATTTTGCCGTTGATAAACCAGGGACTCAGGCTGGACCAAAGCTCACATGCTGACAGATCGGAAGAGCGTCGTGTAGGGAAAGAGTGTCCGCAATTGTGTAGATCTCGGTGGGCGCCGGAGCATTAAAAAAAAAAAAAAAAAGATGAGGTAGTGAAGAATCGCAAGCGAAAGACGATGAGAGCAGTAAGTGTCTGGGATGCAGCAGATGCATAAGAGACGTTGAAGGGCGAAGCACAAGGGAGGTACACA
+
BCBBCFFFFFCBGGGGGGGGGGHGGGGHHHHHHHHGFGHHHGHHHHHHHHHHHHHHHHHHHHGGGGGHHGFFGEGFGHHGHHHHFHBGBFGGGGGGHHHHE43?44B4?FEG?//</>//////1@==11DF-@-A-A-:---..0000//000/0000/00.<..-.<.--.//.-..0000.0/000000000://.0./000.:/<00:<00000//...<.00<..9--<<0///...<.-.0000:
@M03495:530:000000000-LYBTV:1:1111:28144:17038 2:N:0:GCCCAGTG+AATTGCGG
ATATTTTGCCGTTGATAAACCAGCTAATTCCAAAGCTCACATGCTGACAGATCGGAAGAGCGTCGTGTAGGGAAAGAGTGTCCGCAATTGTGTAGATATCGGGGGGCGCCGGAGTATTAAAAAAAAAAACTTTATCGTGTGGGGGGTGCGGCGGCTTGCGGCAGTGCGGTACGTGGAGCGTTCGGTAGGACACAGATCTGCTGTATTATCACCTGGTCTCGCGCACTGGCGTGTCACTGCGATGCTTCAGG
+
?BABBFFBFFB>AEGGGGGGGEEHFHHGHGFHHCFHHHHHHHHFFHFHHHGHHEE2FACFFEEEEAEFGFBFGGEHFF@G@FFDCGGGF3GF24B444B@?//>/-----99--.9//////9BDFA=-.//////.9.;9..-9---:-;-------.---9-///--;.;.......-;...-:...999..;////;///////9////.//.B//9/.-----;..-;-9./////.-.9.//////
@M03495:530:000000000-LYBTV:1:1111:15879:17046 2:N:0:GCCCAGTG+AATTGCGG
ATATTTTGCCGTTGATAAACCAGCTAATCCTGAAAAAAAAATCAAAGCTAAAAACTACAATGCTAAGACCACGATGTGACTGCTATCAAAGTTAGATATATATGTAAATTATTCATCTGTCAAATCCTAGAATTATATCATACCTGCTCCAGCAATCACGACCTGTAATGGTTTAGTGGGTTGTTCACTGTTTCTGAAAAATGAAGATAGTTGTCCAGCTTCCAAAAAGTTTATTGTGTTTTCTAGTGGAG
+
BBCCCFFFFFCAGGGGFGGGGGHHHHHHHHHHHHHHHGGGGHHHHHFHHHFHHHGHHHHHHHHHHHHHGGGHGGHGHGHHHHHGHFFHHHHGHHHHHHHHHHHHHHHHHGHHHHHHHGHHHHFHHHHGHHHHHHHHHHHHHHFGHHFHFHFHHHHHFHHGDGCGHGHHHHHHHHGH=GHHEGGGFHHHHHHHHH=DDDGHHHHHHGCCGHHFFHGGCG;GFH:CCCCCE9;C9;CBFFBFGFFFFB;FCFE
@M03495:530:000000000-LYBTV:1:1111:12823:17048 2:N:0:GCCCAGTG+AATTGCGG
ATATTTTGCCGTTGATAAACCAGCTAATCCTGAAAAAAAAATCAAAGCTAAAAACTACAATGCTAAGACCACGATGTGACTGCTATCAAAGTTAGATATATATGTAAATTATTCATCTGTCAAATCCTAGAATTATATCATACCTGCTCCAGCAATCACGACCTGTAATGGTTTAGTGGGTTGTTCACTGTTTCTGAAAAATGAAGATAGTTGTCCAGCTTCCAAAAAGTTTATTGTGTTTTCTAGTGGAG
+
ABBBBFFFFFCAGGGGGGGGGGHHHHHHHFHHHHHHFFGGGHHHHGGGHGFHHHGFHHHHHHHHHHHHHHHHGGHGHHHHHHHHFGFHHHHHHHHHHHHHHHHHHHHHHHHHHHHHHHHHHHHHHHHHHHHHHHHHHHHHHHHHGHHHHHHHGHHHHHHG?FGGFHHFHHHFHHHG>GFHEGGGHHHHHHGHHHD=0DDGHHFFHHHGHHHHHHHCFCHBGF;;0C.;ACFG0CBBBFFFEFFFFBB0;BE
@M03495:530:000000000-LYBTV:1:1111:22739:17048 2:N:0:GCCCAGTG+AATTGCGG
ATATTTTGCCGTTGATAAACCAGTCAGGAGTCCAAAGCTCACATGCTGACAGATCGGAAGAGCGTCGTGTAGGGAAAGAGTGTCCGCAATTGTGTAGATCTCGGTGGGCGGCGGATCCTTAAAAAAAAAAAATCTACAAATAATTAGAAACATTTCAAGGTGACATGATGTGTCACATTTCAACACCTATATACACGTAACTGGGCCATCAGAGTTACTAAGGTGTGAGTAGTTCAAGCATGCGTACTTGT
+
BBBBBFFFFFBAGGGGGFAGGGGFHHHFFF4FGFHHBGHHHHHHFHHHFHHHHGFHGCFGHHHGGGGFEBBFGGHFGGGHBB4@FEEEEDHGHF2DB444441///?//////<//>01>11>FD@DC:@-9./0000009C000009C0//0000000/0/000000900//////////////..////;////.....///....:///////////9/////9/;//////////./9/9..9.///
@M03495:530:000000000-LYBTV:1:1111:22589:17049 2:N:0:GCCCAGTG+AATTGCGG
ATATTTTGCCGTTGATAAACCAGGCCAAGAGAAGGGTTAATTAAATTTGTCCAAAGTACTCGTCATTTACTTGTATAAATTGTCCAAAGCTCACATGCTGACAGATCGGAAGAGCGTCGTGTAGGGAAAGAGTGTCCGCAATTGTGTAGATGACGGCGGGCGTGGGATCCGTGAAAATATGGACGGAGCTGGTGCTGGCATTTCTGACTCCACGTGCCGAAGGGGTTCGTGTCGTGGGCGGGTGGAGGTGT
+
ABBABFFFFFBAEGGGGGGFGFFDGGEHHCHGHHHG2BGGFHHHFHFHHGHHFBGFGHFDGGEFHGGHFFFGFGFHFEFGHHHHHHHBFCGBFGH5GHHH4GDFFHGGGDFDFFFCGFE/>FGGHC3BGABFGF3BDBC//<?2222>222222////>-;;----./9:.;.;.;00000000--.99././;///9.9///////////9......;--9..-.;;9.;..9.;.9.9-----...../
@M03495:530:000000000-LYBTV:1:1111:27561:17052 2:N:0:GCCCAGTG+AATTGCGG
ATATTTTGCCGTTGATAAACCACCCTCCCTGTGGTCTTATCTTGCTCCTTCTGTCGTCAACGAATTTACTAATTCCAAAGGAGGAGTATGTTGTTTTTGGAATTTAAGGTAATTGTTGGCTCTAGCTGCCATGCAATGTCACAACCACTTCTTGCCCTCCAAAGCTCACATGCTGACAGATCGGAAGAGCGTCGTGTAGGGAAAGAGTGTCCGCAATTGTGTGGATGTCGGGGGTCGGGGTAGCATTATAA
+
BBBCCFFFFFCCGGGGGGGGGGGGGHHGGHHHGHHHGGHHHHHHHHHHHHHHHHGGGGHGHGGGHHHHHHHHHHHHHFGGHGGG1EGHFHHHHHHHHGGGHHHHHHHHHHHHHHHHHHHHHHGHHHHHHHHHHGHHHHHHHGHHGGGGHHHHHHHFHHHGGHFHHHHGHHHHHHHGHHHBGHHG.FDHFHGGGC-<<<CGG/CGGHF;G;CFEDADFFCFG9;.00000.---;-9-9---..00;:0000
@M03495:530:000000000-LYBTV:1:1111:12422:17074 2:N:0:GCCCAGTG+AATTGCGG
ATATTTTGCCGTTGATAAACCACCCTCCCTGTGGTCGTTATCTTGCTCCTTCTGTCGTCAACGAATTTACTAATTCCAAAGCTCACATGCTGACAGATCGGAAGAGCGTCGTGTAGGGAAAGAGTGTCCGCAATTGTGGAGAGGTCGGTGGTCGCGGTATAATTAAAAAAAAAAACAATCAGCGAGGAGAGGAGAGAAGTGTACATGAGAAAGACAGTGAATGTGACGTAGAGTCAGTACAGACTACGTGG
+
BCCCDFFFFFCAFGGGGGGGGGGGGHHGGHHHHHHH?EGHHHHHHHHHHHHHHHHHGGGHGHGGGHHHHHHHHHHHHHHHHGHHHHHFGHHHGHHGHHHHGGGGHHGGGFGGGGHHHGHHGGHHDGDFFGGGGGGHDD/DGC//@F/C/?/<1>---..<0=DB0G0<<--@--:...0;000.--;:.......9.0900:009;0000000////900000;000.....00000000000.00/.;/.
@M03495:530:000000000-LYBTV:1:1111:16994:17077 2:N:0:GCCCAGTG+AATTGCGG
ATATTTTGCCGTTGATAAACCAGCTAATCCTGAAAAAAAAATCAAAGCTAAAAACTACAATGCTAAGACCACGATGTGACTGCTATCAAAGTTAGATATATATGTAAATTATTCATCTGTCAAATCCTAGAATTATATCATACCTGCTCCAGCAATCACGACCTGTAATGGTTTAGTGGGTTGTTCACTGTTTCTGAAAAATGAAGATAGTTGTCCAGCTTCCAAAAAGTTTATTGTGTTTTCTAGTGGAG
+
AAAABFFFFFBAFGGGGGGGGGHHHHHHHHHHHHHHHGGGGHGFHHEFGHHHHHGHHHHGGHHHHHHHHHHHGGHGHGHHHFHHHFHHHHHHHHHHHHHHHHHHHHGHHFHHHHHHHGHHHHHHHHHHHHHHHGHHGFHHHHHHHHHFHHGHFHHHHHHGDGGGHHHHHHHHHFHHGHHFAGGGHHHGHHHHHHDGGHHHHHHFHHHHHHGGGHHHFHGFGHC;=GCEDFFFGFFGFFBB/FGGGGGGCFE
@M03495:530:000000000-LYBTV:1:1111:23196:17096 2:N:0:GCCCAGTG+AATTGCGG
ATATTTTGCCGTTGATAAACCACCCTCCCTGTGGTCGTTATCTTGCTCCTTCTGTCGTCAACGAATTTACTAATTCCAAAGCTCACATGCTGACAGATCGGAAGAGCGTCGTGTAGGGAAAGAGTGTCCGCAATTGTGTAGATCTCGGGGGGCCGCGTTGCCTTAAAAAAAAAAAAGTTATAGACTACCGATGCACGCGCCTCCAGTCTAGACAGACTCGTCTGGGAGGTAGCTGAGCGAGTGCTCTTGTG
+
BCBCCFFFFFCAGGGGGGGGGGGGGHHGGHHHHHHHGGGHHHHHHHHHHHHHHFHHGGGHGHGGGHHHHHHHHHHHHHHHHHHHHHHHHHHHHHHHHHHHGGGGHHHGGGGEEFGFGGHHHHHHGHBBFDFCGGHGFH=22222D@0//<----9----9.0:B090BF=B-----.000000;000//-.-..00.----..9/9:00::090//.0;....://..-.000000.;----.0000;090
@M03495:530:000000000-LYBTV:1:1111:6834:17117 2:N:0:GCCCAGTG+AATTGCGG
ATATTTTGCCGTTGATAAACCAGCTAATCCTGAAAAAAAAATCAAAGCTAAAAACTACAATGCTAAGACCACGATGTGACTGCTATCAAAGTTAGATATATATGTAAATTATTCATCTGTCAAATCCTAGAATTATATCATACCTGCTCCAGCAATCACGACCTGTAATGGTTTAGTGGGTTGTTCACTGTTTCTGAAAAATGAAGATAGTTGTCCAGCTTCCAAAAAGTTTATTGTGTTTTCTAGTGGAG
+
BBCCCFFFFFCAEGGGGGGGGGHHHHHHHHGHHHHHFEGGGHHHHHHHHGHGHHGHHHGHHHHHHHHHHHHHGGHGHHGHHHHHHHGHHFHHHHHHHHHHHHHHHHHHHHHHHHHHHHGFHHHHHGHHHHHHHHHHHHHHHHGFHGFHEHCGGHHHHEFGBC@GHFHGHHHHHHHH>FGEDGGGFGGGHHHHHD=DGFGFHHHHFFCGHHGBHHHHFHHFHHCC;:G.A:9CCFGGGG/FFGFFGFFBGGE
@M03495:530:000000000-LYBTV:1:1111:2131:17144 2:N:0:GCCCAGTG+AATTGCGG
ATATTTTGCCGTTGATAAACCACCCTCCCTGTGGTCGTTATCTTGCTCCTTCTGTCGTCAACGAATTTACTAATTCCAAAGCTCACATGCTGACAGATCGGAAGAGCGTCGTGTAGGGAAAGAGTGTCCGCAATTGTGTAGATCTCGGGGGTCGCCGTGTTATTAAAAAAAAAAATAGAAGTGTTACACATAGTAATGAACAAGGACTACTACACTACTTATAGAACGAGATGTGGTAAATGCAGCTGATT
+
AAABBFFFFFBAEGGGGGBGGGGGGHGGGHHHHHHHGGGHHHHHHHHHHHHHHHGHGGGHGHGGGHHHHHHHHHHHHHHHHHHHGHHHHHHHFHHHHHHHGGGGHHHGGGGGGHHHHGGHHHHH?FBBFBCCGGF22@22>22@DF0F/<--.--<;--;.;00000;;ADD-AD.00///:/9///////////9//////.....///9///./:////9:////.;..;/;9/99//////////9/:
@M03495:530:000000000-LYBTV:1:1111:8554:17147 2:N:0:GCCCAGTG+AATTGCGG
ATATTTTGCCGTTGATAAACCAGCTAATCCTGAAAAAAAAATCAAAGCTAAAAACTACAATGCTAAGACCACGATGTGACTGCTATCAAAGTTAGATATATATGTAAATTATTCATCTGTCAAATCCTAGAATTATATCATACCTGCTCCAGCAATCACGACCTGTAATGGTTTAGTGGGTTGTTCACTGTTTCTGAAAAATGAAGATAGTTGTCCAGCTTCCAAAAAGTTTATTGTGTTTTCTAGTGGAG
+
AABBBFFFFFBAEGGGGGGGGGHHHHHHHFHHHHGHHGGGGHHGHHGFGFHHHHGHHHHHHFHHHFHHHHHHGGHGHGHEHDEHHHGHHHHHHHHHHHHHHHHHHHHHHHHHHFHHHHHHHHHHHHGHHHHHHHHHHHHHHHHEHHHHHHFGGHHHHHHGGG?EHHHHHGHHHHHHFHHC>FGFHHGHHHHHHHDGDHFHHHGDGFHHHHHHHHHGHHHFHH:CGC:AEBBFFFGGGGBFGGGGGFBFAF?
@M03495:530:000000000-LYBTV:1:1111:12229:17165 2:N:0:GCCCAGTG+AATTGCGG
ATATTTTGCCGTTGATAAACCAGCTAATTCCAAAGCTCACATGCTGACAGATCGGAAGAGCGTCGTGTAGGGAAAGAGTGTCCGCAATTGTGTAGATCTCGGGGGTCGGCGTATCATTAAAAAAAAAAAAAAAATACAACACAGTACGAGACGAGAGGCAGCGAATGGAATGAACTGGACCACCGTGTAGACATGAGGAGTCATCTGTATCTGAGCGGACAGTGTAGCTTGATAAGTACAGGTTGGCAACA
+
ABAACFFFFFCAEGGGGGGGGGHHHHHHHHHHHHHHDHHHHHHHHHGHHHGHHHGGGGHHHGGGEEEFGHHGHHHHHGDGBDGFGGGGHF@4?4FDB4BDCF//E</</<///<0@111?FDGCG?DF--:---.90000....0;0.....9--.-..;..----00000000000//./...9...90;:0090:90./9000:0000000000-----.00;;;900/A000000000/00/-000..
@M03495:530:000000000-LYBTV:1:1111:23862:17166 2:N:0:GCCCAGTG+AATTGCGG
ATATTTTGCCGTTGATAAACCAGCTAATCCTGAAAAAAAAATCAAAGCTAAAAACTACAATGCTAAGACCACGATGTGACTGCTATCAAAGTTAGATATATATGTAAATTATTCATCTGTCAAATCCTAGAATTATATCATACCTGCTCCAGCAATCACGACCTGTAATGGTTTAGTGGGTTGTTCACTGTTTCTGAAAAATGAAGATAGTTGTCCAGCTTCCAAAAAGTTTATTGTGTTTTCTAGTGGAG
+
AAAABFFFFFB>EGGGGGGGGGHHHHHHHHHHHHHHGEGGGHHHHHHGHHHHHHGHHHHHHHHHHEGHHHHHGGHGHHHHHHGHHHFHHHHGHHHHHHHHGHHHHHHHHHHHHHHHHHHHHHHHHHHHGHHHGHHHHGHHHHHHHHGGFFCGHHHHHFHDC?DGGGHHFHHHHGHGGGHGCFGGGHFGHHHHHGDGHHHHHHHHHHFHHHHGHGGGGHFFHH/;;C.;.;FFBBFBBFFFGGGGGFGG:9A
@M03495:530:000000000-LYBTV:1:1111:9613:17192 2:N:0:GCCCAGTG+AATTGCGG
ATATTTTGCCGTTGATAAACCACCCTCCCTGTGGTCGTTATCTTGCTCCTTCTATCGTCAACGAATTTACTAATTCCAAAGCTCACATGCTGACAGATCGGAAGAGCGTCGTGTAGGGAAAGAGTGTCCGCAATTGTGTAGATCTCGGGGGTCGGCGGATCATTAAAAAAAAAAAAGCAGACAGTTAAAACACGGGTAGATCAACACACAATGATACAGTAGCCACAGGTAGATTGACGACCAGATCGTAG
+
ACBBCFFFFFC>EEGGGGGGGGGGGHHGGHHHHHGHEFGHHHHHHHHHHHHHHHHHGHHHGHGGGHHHHHHHHHHHHHHHHHHHHHHHHHHHHHHHHHHHGGGGHHHGGGGGGGHHHGHHHHHGFHFFGGGG?DHHGF@222222D0?/>-<.--<:----.0;000;0:--9-:-..9//./////////...----;///////:....9/;/////:///9//.:./:////;//..:9-..;/./..
@M03495:530:000000000-LYBTV:1:1111:17992:17196 2:N:0:GCCCAGTG+AATTGCGG
ATATTTTGCCGTTGATAAACCAGCTAATCCTGAAAAAAAAATCAAAGCTAAAAACTACAATGCTAAGACCACGATGTGACTGCTATCAAAGTTAGATATATATGTAAATTATTCATCTGTCAAATCCTAGAATTATATCATACCTGCTCCAGCAATCACGACCTGTAATGGTTTAGTGGGTTGTTCACTGTTTCTGAAAAATGAAGATAGTTGTCCAGCTTCCAAAAAGTTTATTGTGTTTTCTAGTGGAG
+
>AABBFFFFFBAEGGGGGGGGGHHHHHHHHHHHHHHCEFGGHCGHHF2GHHHHHGHHHHHHHGGHDHHHHFHGGHEFBGHGHGGBECGHHFGHHBFHHHHHHGHGHHHHFHHHHHHHHGHGHHGHHHHHFHHHHHGHFGDHHHBFGAGHHHHFHHHHHGGEGGDHGHDFHHHHFHG=FFA<>DGGGHGHGHHHHFGHHFDCGHHHE0GHHH0GHGGBG/GCG;:0::..;;BCFFGFFBFGFFFBF;0;0A
@M03495:530:000000000-LYBTV:1:1111:19792:17200 2:N:0:GCCCAGTG+AATTGCGG
ATATTTTGCCGTTGATAAACCAGCTAATCCTGAAAAAAAAATCAAAGCTAAAAACTACAATGCTAAGACCACGATGTGACTGCTATCAAAGTTAGATATATATGTAAATTATTCATCTGTCAAATCCTAGAATTATATCATACCTGCTCCAGCAATCACGACCTGTAGTGGTTTAGTGGGTTGTTCACTGTTTCTGAAAAATGAAGATAGTTGTCCAGCTTCCAAAACGTTTATTGTGTTTTCTAGTGGAG
+
AABCCFFFFFBAEGFGGGGGGGHHHHHHHHHHHGHHFEECGHHHHHHHHHHHHHGHHHHHHHHHGFHHGHHHGGHGHHHFFGFHHHHHHHHGHHHHHHHHHHHHHHHHHHHHHHHHHHHHHHHHHHHHHFHHHHHHHHGGHHFFGHGGHGHHHHFFHHHDEGGGHHGHGHGGEFHHGFHHGGGGGHHHHHHGHFGFG0GHHHGDGHGGFGGGHHHGFCCGFG:C:CE.9;:CAFGGGGFGGGBBFFCF:FF
@M03495:530:000000000-LYBTV:1:1111:19250:17217 2:N:0:GCCCAGTG+AATTGCGG
ATATTTTGCCGTTGATAAAGCTCACATGCTGACAGATCGGAAGAGCGTCGTGTAGGGAAAGAGTGTCCGCAATTGTGTAGATCTCGGGGGGCGGCGTATCATTAAAAAAAAAAAAAAAAAAGATTAAATAGAAGGAGGAAAATAGTGAAAGTAATGTGACGGAAAGCAAGCTGGATGAACAGCAGACGTGATATTGAACGTGTGAGTGTAGATCGGCAGATAATGTACAAGTATGTGAGTACTAGTAGTAG
+
BBCCCFFFFFCBFGGGGGGGGGHHHHHHHHHHHHHHHHHGFGGHHHFAFGEGGFHHGHHHHGHFFAFGGGEGGFHHB2B3444B4BE/>@--<-<?--..<0<:0B0BBFF;;D@---9--..:<<00000000.....///0000000<00000:0000.-..-./0//.00/.:<000:/././:-.../000<000.../.0000:<00:0..--<.<0000000000<000000000000000<<00
@M03495:530:000000000-LYBTV:1:1111:16044:17219 2:N:0:GCCCAGTG+AATTGCGG
ATATTTTGCCGTTGATAAACCAGCTAATCCTGAAAAAAAAATCAAAGCTAAAAACTACAATGCTAAGACCACGATGTGACTGCTATCAAAGTTAGATATATATGTAAATTACTCATCTGTCAAATCCTAGAATTATATCATACCTGCTCCAGCAATCACGACCTGTAATGGTTTAGTGGGTTGTTCACTGTTTCTGAAAAATGAGGATAGTTGTCCAGCTTCCAAAAAGTTTATTGTGTTTTCTAGTGGAG
+
AAAABFDFFFBAEEGFGGGFFEFGFHHHHHFHBGHHFEGGGGFHHHEBGFGHFFFFF3FDGGFFH@@GFHHHGGHGHGFFHHFHFFHF4BFFHHHFHHGFGFGDGHGFFHH?FDHHBHHFFHHHGHHHHHHHGHHHFHFFFFFHFG0FHH?BGFGGHHFG/@@DFGHHGHEFGFGF>FCGEFGG<10=GHFHFH<DGB<D.CHD0C0;BC0:CGHCC:/:CC/<0;9;;;9CFFFFGG;CFGGFGFFB.0;
@M03495:530:000000000-LYBTV:1:1111:11020:17233 2:N:0:GCCCAGTG+AATTGCGG
ATATTTTGCCGTTGATAAACCAGCTAATCCTGAAAAAAAAATCAAAGCTAAAAACTACAATGCTAAGACCACGATGTGACTGCTATCAAAGTTAGATATATATGTAAATTATTCATCTGTCAAATCCTAGAATTATATCATACCTGCTCCAGCAATCACGACCTGTAATGGTTTAGTGGGTTGTTCACTGTTTCTGAAAAATGAAGATAGTTGTCCAGCTTCCAAAAAGTTTATTGTGTTTTCTAGTGGAG
+
AACCCFFFFFCBGGGGGGGGGGHHHHHHHHHHHHHHHGGGGHHHHHHGHHHHHHGHHHHHHHGHHHHHHHHHGGHCEGHHHHFGHHFHHHFFGHHHHHHHHHHHHHHHGHHHHGHHHHHBGHHHHHHHHHHHHHHHHHHHHHFFGGC?FFFHGH2<2GHGD?DGHHHFFGH1GFHG1=FG>FGGGGHHHHHHHHGHHFHFFGHHHGFHHHFHH00:CF/GGHC;<GGA9BCC9FGFFFCFFGBFBFF9ABA
@M03495:530:000000000-LYBTV:1:1111:22183:17242 2:N:0:GCCCAGTG+AATTGCGG
ATATTTTGCCTTTGATAAACCAGCTAATCCTGAAAAAAAAATCAAAGCTAAAAACTACAATGCTAAGACCACGATGTGACTGCTATCAAAGTTAGATATATATGTAAATTATTCATCTGTCAAATCCTAGAATTATATCATACCTGCTCCAGCAATCACGACCTGTAATGGTTTAGTGGGTTGTTCACTGTTTCTGAAAAATGAAGATAGTTGTCCAGCTTCCAAAAAGTTTATTGTGTTTTCTAGTGGAG
+
ABBBCFFFFFFFGGGGGGGGGGHHHHHHHHHHHHHHFGGGGHHHHHFFHHHHHHGHHHHHHHHHHHGHHHHHGGHGGGHFHHHHHHHHHHHHHHHHHHHHHHHHHHHHHHHHHHHHHHHHHHHHHHHHHGHHHHHHHHGHHHHHHHHHHHGHHHHHHHHGEGGGHHHHHHGGHHHH<DGEEFCGGDDGHHHHHH<=GGFHHHGHHHFHHHHHHHHHFBFHHG;<0;CGD;090;C0;FFFGGGGEBFF.09
@M03495:530:000000000-LYBTV:1:1111:12670:17256 2:N:0:GCCCAGTG+AATTGCGG
ATATTTTGCCGTTGATAAACCAGTCTCCAAAGCTCACATGCTGACAGATCGGAAGAGCGTCGTGTAGGGAAAGAGTGTCCGCAATTGTGTAGATCTCGGGGGTGGCCGTATCAGTTAAAAAAAAAAAACGGAATGAGAAATAGCGTCGAGAATGCGATAAGATTAAGAAATGGCAGAAGGAGCCACGGTAGAACGTAATTTAAGCGACGGCTCAGCGGATCGGCGCTAGCGCGGTGACGCGCGGATGCATA
+
ABCCCFFFFFC>EGGGGGGGGGHHHHHHHHHGHHHHGGGHGHHHHHHHHGHGCFGGGHGGGGGGGFGHGGHHHHGFFDDBFEGE?GH4E243@44441?/>EB/@0?//??0?2@22@GGHC@D@-AA.-.:..0:00000:00-..-9-.;000...9.90000;000:000//../0.....//9-...000;::..009000;.;-;99.9/:.---9..9----90-;-::-90.A---;---/0:0
@M03495:530:000000000-LYBTV:1:1111:13899:17272 2:N:0:GCCCAGTG+AATTGCGG
ATATTTTGCCGTTGATAAACCACCCTCCCTGTGGTCGTTATTTCGAACGAATTTACTAATTCCAAAGCTCACATGCTGACAGATCGGAAGAGCGTCGTGTAGGGAAAGAGTGTCCGCGATTGTGTAGATCTCGGGGGTCGCCGGATCATTAAAAAAAAAAAAAAAATGAAATCAGTGGTGTCAGGGGGCGGTGGAATGAGAGAGGGAAGCAGTGTTGTGACTATTGGCGTGGAAGATGCATACAGAGTAGA
+
AAABCFFFFFCAFGGGGGGGGGGGGHHGGHHHHHHHEGGHHHHHHGHHGGGHHHHHHHHHHHHHHGHHHHHHHHHHHHHHHHHHHHGGGGHHHGGGGGFFGHHGHGHHHHFGDFHGG/BCHEFG2DGD2@HFGF/<C-.--<@?-:-.0;00<CG-@D-9-;----.0000000000/0:.000;.-------9.0000000...9..;;0/9090;/.09000000/-9--.0/.00000009;::9000
@M03495:530:000000000-LYBTV:1:1111:18438:17275 2:N:0:GCCCAGTG+AATTGCGG
ATATTTTGCCGTTGATAAACCAAAGCTCACATGCTGACAGATCGGAAGAGCGTCGTGTAGGGAAAGAGTGTCCGCAATTGTGTAGATCTCGGTGGTGGCCGTTTAATTAAAAAAAAAAAGATATCCCTATTTTGAAGCTGTGGGGGACGGAGAACTCCAGCATGAGAGCCCAGCGCTGGCGGGCGTCGCTTGGTGGGGCATGTAGAACCCCAAGAACGGAAGAGCGGCGTGTGGGGAAAGGACGTATGAGG
+
ABBBBFFFFFBAFGGGGGGGGGHHHHHHHHCDGGGG5BFGFHFCFEG2GGGEEFGEEGHFHGHHHFHHGBFF5BE0>EG@GH2B344B44B1??111?00///?/B?444?F3<>C/////?<1111??G1?11<=1<1F1<0.<<----;;@C/0009//=;0BFB/..;...;-.:-.--9-;9--;A.;D/..--.-..;/9/;/9...:../..;.;A...-;-;-;9...-.9A....9;./////
@M03495:530:000000000-LYBTV:1:1111:20324:17311 2:N:0:GCCCAGTG+AATTGCGG
ATATTTTGCCGTTGATAAACCAGGACTCAGGCTGGACCAAAGCTCACATGCTGACAGATCGGAAGAGCGTCGTGTAGGGAAAGAGTGTCCGCAATTGTGTAGATCTCGGTGGTCGCCGGATCATTAAAAAAAAAAAAAAAGCGAAAAGATGTGGGAGGGAGGAGATGAGGAAACGGATGAAAGGACAGGATACATCGAAAGACGGAGTGGGAGGGATGTGGAGGAAGGAAGTTGGCGATGTCGGGCGGAGG
+
CDCCDFFFFFDBGGGGGGGGGGHGGHHHHHHHHHGHGHHHHHHHHHHHHHHHHHHHHHHHHGGGGHHHGGGGEFFGGHGHHHHHHFGBBGGFGGGGHGFB4F44D4FCF/EE<3>//<//</0@@22FFGC?A-----:-....9--:.01110.9<--.9-.../0:0/0///<...-0111././...<0011:.//.9/<9<9.....<.--9/.0100.../.../:01100--9..<9-------<
@M03495:530:000000000-LYBTV:1:1111:23018:17325 2:N:0:GCCCAGTG+AATTGCGG
ATATTTTGCCGTTGATAAACCAGCTAATCCTGAAAAAAAAATCAAAGCTAAAAACTACAATGCTAAGACCACGATGTAACTGCTATCAAAGTTAGATATATATGTAAATAATTCATCTGTCAAATCCTAGAATTATATCATACCTGCTCCAGCAATCACGACCTGTAATGGTTTAGTGGTTTGTTCACTGTTTCTGAAAAATGAAGTTAGTTGTCCACCTTCCAAAAAGTTTATTGTGTTTTCTAGTGGAG
+
>A?AAFFFFFB>EEGGGGGGGGHHHHHHHHHHHHHHFEGGGHGGHH52BFGEG31BA3G35335FB3@F22?>0FE14@@4434443BG33B4BB34444@44B@GH4F4?F444B444B4BG4BG34B4B3FB??4?4222F01?01?1110@0<111</>//<1F11F1FGE<1?FF1<0<>0<1111>G00==DDGF<<DG0<0=<DH000;;00.:;G:;0;;C.;;00;900;CFF/00000;;0.
@M03495:530:000000000-LYBTV:1:1111:23647:17347 2:N:0:GCCCAGTG+AATTGCGG
ATATTTTGCCGTTGATAAACCAGGGACTCAGGCTGGACCAAAGCTCACATGCTGACAGATCGGAAGAGCGTCGTGTAGGGAAAGAGTGTCCGCAATTGTGTAGGTCTCGGGGGGCGGCGGATCATTAAAAAAAAAAAAGGGACGGCAAATGAACAGACGAGCACCCACGACATCATAATAGTGGTAGACACGATGATGACCGGACAGCGGGGCCTATCACGAGAACTAGAGTGTCTAGATTCACATCTGTT
+
AAAABFFFFFB2EEGGGGGGGGGGGFFHHGFFHGHF2BFDEEFHGHHGHFHHFHHHHHFFHEGGGEAGFFAAEEE1BGHFHGHHEF4FBBBEE?EGHHHH??B33B44B?/ED--------9-9//9B9BFFA-;-9-;....-----.////9///.-----.....---9.////9////;./9////..-../9/9//-----..------.///9/:.-..//99//9//////////////:////
@M03495:530:000000000-LYBTV:1:1111:6986:17367 2:N:0:GCCCAGTG+AATTGCGG
ATATTTTGCCGTTGATAAACCAGAGGACTCAGGCTGGACCAAAGCTCACATGCTGACAGATCGGAAGAGCGTCGTGTAGGGAAAGAGTGTCCGCAATTGTGTAGATCTCGGGGGGCGGCGTATCATTAAAAAAAAAAAAAATGTGATCAGAGATAGTGAGGAAGAACAGAAAAATAAGTAGAGAGATAACGATAGCTACGTCGAGCGAAGTGAAATACGGCTGACAAATTGGGTCTATGTACGGTATTATG
+
ABABCFFFFFCAFGGGGGGGGGGHHGHHHHABBFGHEGHHHHHHHHHHHHHHHHHGHHHHHHHGGGGHHHGGGGGGHHHHGHHHHHHBGBBGGGGGGHHFDFBF44FFHGG/E/----9---..00;009BFFACAA;---;0000000000/009000090/../////00/;.000:00900..0:00...9.0000...-9-.--9-;0:00000..---./00/0:00..//0000:0../..;000
@M03495:530:000000000-LYBTV:1:1111:10143:17384 2:N:0:GCCCAGTG+AATTGCGG
ATATTTTGCCGTTGATAAACCAGCTAATCCTGAAAAAAAAATCAAAGCTAAAAACTACAATGCTAAGACCACGATGTGACTGCTATCAAAGTTAGATATATATGTAAATTATTCATCTGTCAAATCCTAGAATTATATCATACCTGCTCCAGCAATCACGACCTGTAATGGTTTAGTGGGTTGTTCACTGTTTCTGAAAAATGAAGATAGTTGTCCAGCTTCCAAAAAGTTTATTGTGTTTTCTAGTGGAG
+
AABBBFFFFFC2EEGGGGGGGGHHHHHHHHHHGFHHFFGGGHGHHHHHHHHHHHGHHHHHHHHHHHHHHHHHGGHEGHHHHHFHHHHHHHHHHHHHHHHHHHHHHHHHHGHHHHHHHHHHHHHHHHHHHHHHHHHHHHGHHHHGHHFGHHH2FGHFHHHGDCGCHHHHHGFFGFHHFGHHEGGFFGHHHGHHHHBGGEGGHHF0GCCGHHCCHGF;GGBGFHH;;;;CCB;;;CB00;/;BFGGFFBFFFE
@M03495:530:000000000-LYBTV:1:1111:5469:17401 2:N:0:GCCCAGTG+AATTGCGG
ATATTTTGCCGTTGATAAACCAGCTAATCCTGAAAAAAAAATCAAAGCTAAAAACTACAATGCTAAGACCACGATGTGACTGCTATCAAAGTTAGATATATATGTAAATTATTCATCTGTCAAATCCTAGAATTATATCATACCTGCTCCAGCAATCACGACCTGTAATGGTTTAGTGGGTTGTTCACTGTTTCTGAAAAATGAAGATAGTTGTCCAGCTTCCAAAAAGTTTATTGTGTTTTCTAGTGGAG
+
BBBBBFFFFFB>EEGGGGGGGGHHHHHHHHHHHGHHFEGGGHHHHHEHHHHHHGGHHHHGGGHHHFHGHFHHGGGFFGGHHHHHHHGHHHHHHHFGHHHHHHEHGGGHHGHHHFHBGFHHHHHHHGHHHFHHHHHHHHHHHHHGHHHHHGGHHHHHHHHFFCGDHHHHHFHDHHGG>GHH>FFFHGHHGHGHGH=0DGBGGHHHFHHFGGCGFHGHCBGHFH/;;GCEC;FFGFFCFB;FFFGGGGGG9BA
@M03495:530:000000000-LYBTV:1:1111:19562:17423 2:N:0:GCCCAGTG+AATTGCGG
ATATTTTGCCGTTGATAAACCAGGACTCAGGCTGGACCAAAGCTCACATGCTGACAGATCGGAAGAGCGTCGTGTAGGGAAAGAGTGTCCGCAATTGTGTAGATCTCGGGGGGGGGCGGATCATTAAAAAAAAAAAAGAATGAGAATAGGATGTGGCGGTGGAGGGTGGGAGTGGGTAGGCGGACGTCGTGGATGGGAGACGGGAGATGGAGGAGGGTGATTGAGGACGGGGTGGCAGCGGACAGAGGGAG
+
BCCCCFFFFFDBGGGGGGGGGGHGGHHHHHHHHHGHHHHGHHHHHHHHHHHHHHHHHHHHHGGGGGHHGGGGEFFGHHGGHHHHHBG@BGGGGGGHHHHFBD44B4BCF/>D--<-99---9FB<11B1FA--<9@<...0:0111010001:010.---<A...-..-<....<.<1..0-----..--...00../9<...-.-./00</....-<<.1:10</0.9------./..-----</<...<
@M03495:530:000000000-LYBTV:1:1111:27619:17433 2:N:0:GCCCAGTG+AATTGCGG
ATATTTTGCCGTTGATAAACCACCCTCCCTGTGGTCGTTATCTTGCTCCTTCTGTCGTCAACGAATTTACTAATTCCAAAGCTCACATGCTGACAGATCGGAAGAGCGTCGTGTAGGGAAAGAGTGTCCGCAATTGTGTAGAACTCGGTGGCCGGCGGTGAGTTAGAAAAAAAGAAGTGAACTTCACTCGAGTACCCGTAGTCCAACATCGCATGAGATACGTGGTGGCTCTGAAACAGCGATGCACAGGG
+
AAABBFFFFFB>EEGGGFGGGGGGGHHGGGHHHHHH2EFHHHHHHHFHHHHHHHHGGGEHGHDFGCGHEHGHHHHHHGHHHHHHFHHEDGGHHGHGFHHFGEGGHHHGGGGEG?BGGEHGEHFGFGHFHDGCGGFGFD22@22@22/?/</00/------..0000:00/:-:.;./900000000009...0.000;.-../////9/9.;.;9//////./......9////////.9-9...9//...
@M03495:530:000000000-LYBTV:1:1111:26572:17459 2:N:0:GCCCAGTG+AATTGCGG
ATATTTTGCCGTTGATAAACCAGCTAATCCTGAAAAAAAAATCAAAGCTAAAAACTACAATGCTAAGACCACGATGTGACTGCTATCAAAGTTAGATATATATGTAAATTATTCATCTGTCAAATCCTAGAATTATATCATACCTGCTCCAGCAATCACGACCTGTAATGGTTTAGTGGGTTGTTCACTGTTTCTGAAAAATGAAGATAGTTGTCCAGCTTCCAAAAAGTTTATTGTGTTTTCTAGTGGAG
+
>A1>AFFFFFDAEGGGFD1FGFHHHHHHHFHHHGHH0AEEGHGHHHFFHHGHFEFGHHHHHHHHHHHHHHHHGGHGHHHFFFGHDHFHGFFHHHHHHHHHHHHHHFHHHHHHHHHHHHHHHHHHHHHGHHGHHHFHHHHHHHHFFHECHFFCFFHHFGHCGGGGHDGDBHFFFHHHFGHHGGGGGDGHHHFDGH=<<DFGGGHFHHCGHHCCGGFCFHFHHF;;:CG.F;9;;CFGGG/;BFFFB0CF9CF
@M03495:530:000000000-LYBTV:1:1111:5484:17464 2:N:0:GCCCAGTG+AATTGCGG
ATATTTTGCCGTTGATAAACCACCCTCCCTGTGGTCGTTATCTTGCTCCTTCTGTCGTCAACGAATTTACTAATTCCAAAGCTCACATGCTGACAGATCGGAAGAGCGTCGTGTAGGGAAAGAGTGTCCGCAATTGTGTAGATATCGGTGGGGTCCGGATCATTTTAAAAAAAAAAAAAAAAGAACAGTGTGAGGATGTGTATAGGACTAAGGAGCACGTAAGAGAGTATAAGCATCCTGGGGGCAGTAGA
+
BABB@FFFFFB>AEGGGG5EGGGGGHHGGHFHFFHFGGDHHHHGHHFGFHFHGAGGEFGHGHGGGHAGHHGHFGHHH5F@FFFHHHHHHHHFBGHHHHHEDEGFHHBEEEE>EGBEGGHGHFHH1BFFFADCC/FFGFC21>22@FFG/?///...--..<.00000<=0<:::A------9..../9://://./99/9/////////;/;//....-....//../////9/;///;//.----9;B//
@M03495:530:000000000-LYBTV:1:1111:11607:17466 2:N:0:GCCCAGTG+AATTGCGG
ATATTTTGCCGTTGATAAACCAGCTAATCCTGAAAAAAAATCAAAGCTAAAAACTACAATGCTAAGACCACGATGTGACTGCTATCAAAGTTAGATATATATGTAAATTATTCATCTGTCAAATCCTAGAATTATATCATACCTGCTCCAGCAATCACGACCTGTAATGGTTTAGTGGGTTGTTCACTGTTTCTGAAAAATGAAGATAGTTGTCCAGCTTCCAAAAAGTTTATTGTGTTTTCTAGTGGAGG
+
3>AABFFFFFBAGGGGGGGGGGHGFHHHHHHHHHGGFEEGHHHGHGGHHGHHGEHFHHHHHHHHGHEGHHEGGEFHGHHGFFDFGHHHHHHFHHHGHHHGHHHHHHHHHHHFFHHHHHHFFHHHHHHHHHHHHGHHHGGHHGEFHHHDHHFFGHHHFHGGCCAG2?<GHHHHHCFDGHFF.CGHDGHHHHHFGH0G0DGFFFFBD=GGHGDCCFHHFHFHCCCB;.:;0=;;FFEFGBGFFFBBB0BF9:A
@M03495:530:000000000-LYBTV:1:1111:10838:17477 2:N:0:GCCCAGTG+AATTGCGG
ATATTTTGCCGTTGATAAACCACCCCTTCTTGCCCTCCAAAGCTCACATGCTGACAGATCGGAAGAGCGTCGTGTAGGGAAAGAGCGTCCGCAATTGTGTAGGAATAGCGTGGCGGCGGGAAAGTATAAAAAAAAAAGATAAGAGTAAGTATGTGTAAGCGGGGATGAACTGGATGTAAGGAAATCAAGGATCAGAGTGATATAACATACGAGTGCTCCGGATGGATACGCGTGGCAGATCATGGGTGAGG
+
AAAAADDDDFA1AACGGBFE1FFE0AFFGEGHFFGFAEGEFGF11BGF21A1ADCFFGHHEECCE0BFEAEEFE/GFF/0BGF000>?>/>E/EA1>2BB2E11111<1>//>/</><-<--<.00000:C0A----..C000009=0;BF000000000---;-99/;/////////////////9/:/-//-;//;///9:/9////9----;////;-----:///--9;9-----//////-;--99
@M03495:530:000000000-LYBTV:1:1111:22431:17481 2:N:0:GCCCAGTG+AATTGCGG
ATATTTTGCCGTTGATAAACCAGCTAATTCCAAAGCTCACATGCTGACAGATCGGAAGAGCGTCGTGTAGGGAAAGAGTGTCCGCAATTGTGTAGATCTCGGGGGGCGGCGGGGCAATAAAAAAAAAAAAAAAAAGAAGAAACGTGAGAGAGGTGGCTATATAGATGGATAAAACGACTGAAGCGCTACGAGACGTGATAGAGTAGGTACAAGTGGGAGAACGTGAGAGAACGACAGTTAGTAGTGGTTGT
+
ABCCBFFFFFCBGGGGGGGGGGHHHHHHHHHHHHHHAGHHHHHHHGHHHHGHHHGGGGHGHGGGFAEBFHHGHHHHHHDG5DGFGGGGHGFD?4B444B4FG/>E-----<-----.<0<BBFFFFDA-@-----.../<///..9..0<.9.0.<..00:0000000/00000:9.-..000<--.-<.....<...<0000<000<0000000:...<.0.....0<.00..---000<00:0/.<<..
@M03495:530:000000000-LYBTV:1:1111:22380:17494 2:N:0:GCCCAGTG+AATTGCGG
ATATTTTGCCGTTGATAAACCAGCTAATTCCAAAGCTCACATGCTGACAGATCGGAAGAGCGTCGTGTAGGGAAAGAGTGTCCGCAATTGTGAAGATCACGGTGGTCAGCGGTGGCTTACAAAAAAAAAACCACGGAGCGAGACATCTCGGCCCGAATGCTGTCAGCTTCAGGGATGCCCGCCAGCGCGACGCCTACACTTATAGTCAACGCGCGCCCAGCCATTCAGGACAAGCACCGCACGGCCCCGCC
+
ABABBFFFDFD2AEFGGDBFGEEGGHHHFGHHHHHH3BFGHFHHHHGHGHAG3FAAFF1FFFEAE0EAGGHF3BGHHH5F5D@E/>@AFHFH444BBG3BE1/FE/3423//?//00032B?20?/>C///?<.C--<--<--</<000<AE.---:.9CFF;9BBB000000.;/./9/.---;.9--9--;;..::.;9//;/://;/.------;9....//99/;BEFAA...;-9-------9---
@M03495:530:000000000-LYBTV:1:1111:10996:17497 2:N:0:GCCCAGTG+AATTGCGG
ATATTTTGCCGTTGATAAACCACCCTCCCTGTGGTCGTTATCTTGCTCCTTCTGTCGTCAACGAATTTACTAATTCCAAAGCTCACATGCTGACAGATCGGAAGAGCGTCGTGTAGGGAAAGAGTGTCCGCAATTGTGTAGATCTCGGGGGGCGCCGTGTCATTAAAAAAAAAAAAGAAGAACACAAGCGATAGCTGGACTGTAGTGAATAACTGCGGAAGTGAACGTGATGTGTGTGTGTGTGGTGTGAG
+
CDDCDFFFFFCAEGGGGGGGGGGGGHHGGHHHHHHHGGGHHHHHHHHHHHHHHHHHGGGHGHGGGHHHHHHHFHHHHHHHHHHHHHHHHHHHHHHHHHHHGGGGHHHGGGGGGFHHHGHHHHHHDGDFHGGGGGHHGGBF2@22>DCC/<---;-:@--./0:0:0:0::@CDF>-.9:/:////...;.....000:..0.000:/000000000.---.;:000.9..:0;0;......:;:./...0;
@M03495:530:000000000-LYBTV:1:1111:3535:17513 2:N:0:GCCCAGTG+AATTGCGG
ATATTTTGCCGTTGATAAACCAGCTAATCCTGAAAAAAAAAATCAAAGCTAAAAACTACAATGCTAAGACCACGATGTGACTGCTATCAAAGTTAGATATATATGTAAATTATTCATCTGTCAAATCCTAGAATTATATCATACCTGCTCCAGCAATCACGACCTGTAATGGTTTAGTGGGTTGTTCACTGTTTCTGAAAAATGAAGATAGTTGTCCAGCTTCCAAAAAGTTTATTGTGTTTTCTAGTGGG
+
BABBBFFFFFD>EEGGGGGGGGHHHGHHHHGHHHHHCEEGGGFCFHF5FFHFGHHGHHHFHGFFHHHHHHHHHGGHFBGHHHFFGHGHHHHHGHHHHHHHHHHHHHHHHHHHHHHHHHHHHHHGGGHFHHHHHHHHHHHHHHHHHHHFHH2GFBHGHHHFGCCGGHHDGFGHFHG1F>FFGGGGDHHGHHHGHHDDHHHHHFHHHGHEHHHHHHHGGHHHHHFFFFFE9;:;;BGFFGGFFGF9B9BFF?.
@M03495:530:000000000-LYBTV:1:1111:11815:17525 2:N:0:GCCTAGTG+AATTGCGG
ATATTTTGCCGTTGATAAACCAGAGGACTCAGGCTGGACCAAAGCTCACATGCTGACAGATCGGAAGAGCGTCGTGTAGGGAAAGAGTGTCCGCAATTGTGTAGATCTCGGTGGGTGCCGGATCATTAAAAAAAAAAAGAATTAATGATCGTAGAAACCACACAATAAAAATTAAATACATATATGGATGCCAGGAGAATGGCTATTATCTTTTTTAATGATGGATGAACGGGCAAAAAAGAGAGTTGATG
+
BBBBBFFFFFBAEGGGGGGGGEHHHGHGHGHHHHHH2FGHHHHHHHHHHHGGHHHHHHHHHHHGGGGHHHFEEEEGHFGFGFFGAFGBBBFFFE/EF?G?G2434B444E//E/E/?/2D///<0@222@@GCGF---...0===00=D0./:..00/.;...:.:09;09A/9900900;0;00;009//00099...0;/../////9/////;.///;;B///99/;..99-.9;.;D..9.////9/
@M03495:530:000000000-LYBTV:1:1111:14626:17543 2:N:0:GCCCAGTG+AATTGCGG
ATATTTTGCCGTTGATAAACCAGCTAATCCTGAAAAAAAAATCAAAGCTAAAAACTACAATGCTAAGACCACGATGTGACTGCTATCAAAGTTAGATATATATGTAAATTATTCATCTGTCAAATCCTAGAATTATATCATACCTGCTCCAGCAATCACGACCTGTAATGGTTTAGTGGGTTGTTCACTGTTTCTGAAAAATGAAGATAGTTGTCCAGCTTCCAAAAAGTTTATTGTGTTTTCTAGTGGAG
+
AABBBFFFFFB>EFGGGGFGGGHHHGHHHHHHHHHHGEEEFH3FHG5FGHHHHGGGHHHHHHHHHHHHHHHHGGGGGBGHHFBGHHHHEHGFGHHHHHHHHHHHHHHHGFHHHHHHHHHHHHHHHHHHHHHHHGHHHHHHHHGHHGHHHHCFHHGHHHHGGFGGHGHFHHHHHHHHFFGFGADAGHHGHGHGHH0=G00D.CGFHHBGHHGHHGFH0FFHBG;<0<.;CCBFFFF0;FCFFBBB0FFG.99
@M03495:530:000000000-LYBTV:1:1111:5286:17543 2:N:0:GCCCAGTG+AATTGCGG
ATATTTTGCCGTTGATAAACCAGCTAATCCTGAAAAAAAAATCAAAGCTAAAAACTACAATGCTAAGACCACGATGTGACTGCTATCAAAGTTAGATATATATGTAAATTATTCATCTGTCAAATCCTAGAATTATATCATACCTGCTCCAGCAATCACGACCTGTAATGGTTTAGTGGGTTGTTCACTGTTTCTGAAAAATGAAGATAGTTGTCCAGCTTCCAAAAAGTTTATTGTGTTTTCTAGTGGAG
+
AABBBFFFFFB>EGGGGGGGGGHHHHHHGHHHHHGGCEGGGHCGHHGHHHHHHHGHHEFHHHHHHHEHGFHHGGHGHHHHEGHHHHHHHHHHHHHHHHHHHHHHHHHHHHHHFHHHHHHHHHHHHGHHHHHHHHHHHHHHHHHFFHGBHFGHFGHGHHHGGGGGHFHFHHHHHHHHFFHHGGGDGHHGHHFFHG=DFHFHHHHGHGHFHHCFFGHECGFEBH;0:;.;C9;;CFGGFF/:/;BGGGGGC0E
@M03495:530:000000000-LYBTV:1:1111:29430:17548 2:N:0:GCCCAGTG+AATTGCGG
ATATTTTGCCGTTGATAAACCATAATGTCACAACCACTTCTTGCCCTCCAAAGCTCACATGCTGACAGATCGGAAGAGCGTCGTGTAGGGAAAGAGTGACCGCAATTGTGGAAATATTGGTGGTCGGCGTAAACATAGAAAAACAAAAAGATAGCATAGTTCGTGGTGTACATTGACTTGACAATCTGCTCACAGACAGTAGCCTCAATTCTTCGCTCTTTTCTGGTGGCCCGGCGCATTCACGCGCGTGT
+
ABBBBFFFFFD>2ECGGGGGGGGHFHCFB655FFGF2FGHHDDG3AGE2BFBBEF3BAC5AC5EBFHFFHFHCGGGHGFC>>>EFH2@@FFHEEFGG33@BEF/EABG44/3333444433/?/2///////<222211110<///<0/..11111111111......<0000000000000000/0000C0000/.//000000//0090900.....000;0000/...:------..///..-9---;
@M03495:530:000000000-LYBTV:1:1111:26281:17552 2:N:0:GCCCAGTG+AATTGCGG
ATATTTTGCCGTTGATAAACCAGAACCATCCAAAGCTCACATGCTGACAGATCGGAAGAGCGTCGTGTAGGGAAAGAGTGTCCGCAATTGTGTAGATCTCGGTGGTCGCCGGATCATTAAAAAAAAAAAAAAGCAAGTAGACGAGAGGGGGCGCGAGAAAAGTAGCAAGAGACAGAGAACTAATACACAGCGGAGTGCTGGCGAAGGTGAATATGAGATAAGGACAGAGTCGTCAAACGTGATGAAGCAGG
+
CCCBCFFFFFD>EEGGGGGGGGHHHHHHHHHHHHHHHHHHHHHHHHFHHHGHHGGGFEAGGGECAABBFHGGHHHHHFDFBBGEGGGAGHH42434444@FFEFE/3///<////033B?3@DDCF/-->--..://0000<.--.-..-------9-.///////////.9///9/9//9////////..----:./9//.----.///9//;///9//9///./://9/-.;../:...999/////;.
@M03495:530:000000000-LYBTV:1:1111:28456:17558 2:N:0:GCCCAGTG+AATTGCGG
ATATTTTGCCGTTGATAAACCACCCTCCCTGTGCCAAAGCTCACATGCTGACAGATCGGAAGAGCGTCGTGTAGGGAAAGAGTGTCCGCAATTGTGTAGAACTCGGGGGTCGGCGGAACCATTAAAAAAAAAAAAATGCTGAGACGAAATATAAACACTGGGCGAGATGAAAAGCTCCTCATGTCTACACAAAGGTGTCGTGATATGGCGCATGGTCTATGTACGCGCCTGCGCTACTACGAGACTGTGCA
+
BBABBFFFFFB>EEGFGFGGGGGGGHGGFHGGHHHHAGFHBHGBGGHFHFEGHHFHGHGGG?GGFGGGGEA?FFHEGFHHHH4FBFGGFFEEFG@B2B?44?BB?E?/<</</</---<..00<=DDG-@A?----.00000.00.--..//////9.//...-;--.//////.;///.///9///9/./../9//:/...//////.-.-.../9///////..--99..----9///.....//////
@M03495:530:000000000-LYBTV:1:1111:6777:17564 2:N:0:GCCCAGTG+AATTGCGG
ATATTTTGCCGTTGATAAACCAGCTAATCCTGAAAAAAAAATCAAAGCTAAAAACTACAATGCTAAGACCACGATGTGACTGCTATCAAAGTTAGATATATATGTAAATTATTCATCTGTCAAATCCTAGAATTATATCATACCTGCTCCAGCAATCACGACCTGTAATGGTTTAGTGGGTTGTTCACTGTTTCTGAAAAATGAAGATAGTTGTCCAGCTTCCAAAAAGTTTATTGTGTTTTCTAGTGGAG
+
AABBBF5DFFD>EFGGGGGGGGHHHHHGHHHHHHHHHEGGGHGHHHGFHGHHGHGHFGHHFHHEGGHHHHHHGGHGHDHEHGBGH43BGHFHFHFHGHHHHHHHGHHHGHHHGHHGHFGGGHHHHHHHHHHHGHHHHHHHHHHCFHF2FBFFFGHHHHHGEGGGHDHHHHDFGFHB1FGHAFCGFDGHHHHH0D<=<D0DGFHHHHGHGGFBHCF;CG/C0C:;;;;CD;0;BFBFFC9F//09BFFF?0.
@M03495:530:000000000-LYBTV:1:1111:26536:17571 2:N:0:GCCCAGTG+AATTGCGG
ATATTTTGCCGTTGATAAACCAAAGCTCACATGCTGACAGATCGGAAGAGCGTCGTGTAGGGAAAGAGTGTCCGCAATTGTGTAGATCTCGGGGGTCGCCGTATCATTAAAAAAAAAAATAATAAAAATCACTAACGTCTCGATAGTATATGCACCTATAGTACGCTAGTTGACTCGCGTCATACGTATATTGTCCGCACACTCACTGCATCATTGGGTGTGTCTAGTATATATGTATACAGAATGCTGAG
+
AAABCFFFFFCAFGGGGGGGGGHHHHHHHHHHHHHHBFHHHHHHGGGGHHHGEGGGGGHGFGHHHHHHDG5DGFGGGEHGBGFDF4B4BFGG//E////?B/?00>>?2FGFGGG<@C<.<0000=00.0000000.:.//:0:..000000;00/:00;;000.....900;00C.---;..00.000009000:.----;;;900000;000000...:.;000000;009;0000;0000000;000.
@M03495:530:000000000-LYBTV:1:1111:18980:17579 2:N:0:GCCCAGTG+AATTGCGG
ATATTTTGCCGTTGATAAACCACCCTCCCTGTGGTCGTTATCTTGCTCCTTCTGTCGTCAACGAATAATTCCAAAGCTCACATGCTGACAGATCGGAAGAGCGTCGTGTAGGGAAAGAGTGTCCGCAATTGTGTAGATCTCGGTGGTCGCCGGGTCATTAAAAAAAAAAATAGAGAAGGTGAAAATAGAGAGGTGAGGAGGGAGCAGCAGAGTGAAAGATAGTATGGACGGATAGGTAAGAGCTGTTGGAG
+
CDCCDFFFFFDAGGGGGGGGGGGGGHHGGHHHHHHHGGGHHHHHHHHHHHHHHHHHGGGHGHGGGHGHHHHHHHHHHHHHHHHHHHHHHHHGHHHGGGGHHHGGGGEGHHHHGHHHHHHBGBFGGFFGGHFBB@2D22DFFCF/CA/1>//<--<-.=D0<<DD@CC-?B.:000:0/.:00000000000..:.;..0..-....//../.:00000/0000000/00--...0/00000:/00000.0/
@M03495:530:000000000-LYBTV:1:1111:11985:17584 2:N:0:GCCCAGTG+AATTGCGG
ATATTTTGCCGTTGATAAACCAAAGCTCACATGCTGACAGATCGGAAGAGCGCGTGTAGGGAAAGAGTGTCCGCAATTGTGTAGATCTCGGTGGTCGCCGGATCATTAAAAAAAAAAAAAAACAAGCAGAGGATGAAAGTAATCAATATGAGCATTCAGTAGTAGGATACTTATTAGCAGAGCGACCCTGACTTTCTCACAGGAAAAGTTAACAATATATCAGCCACAACGTACGCAATCGTCAGTCAGAG
+
BBBCCFFFFFCBEGGGGGGGGGHHHHHHHHHHHHHHDFHHGHHHGGGGGHHGGGGGEHGHGHHHHGHDF5DFEGGGEGG@F2BFF4B@BEF>EE13//?////<0B33?GHFFFF</@<-<-..././<:.../00:<<000000<::000000000:000000000:000:0:0<<<0:/.<-----////0000000<00..<///0000:0<00:<00000/./...9..9-..-<0.<...000000
@M03495:530:000000000-LYBTV:1:1111:6207:17630 2:N:0:GCCCAGTG+AATTGCGG
ATATTTTGCCGTTGATAAACCAGGACTCAGGCTGGACCAAAGCTCACATGCTGACAGATCGGAAGAGCGTCGTGTAGGGAAAGAGTGTCCGCAATTGTGTAGATCTCGGGGGTCGCCGGATCATTAAAAAAAAAAAATGGAGAACACATGATGGGTAAGAGATGAGAGTTAGAATGGATAGATAGCATACTGCAGATGCAAGAGTGGATATGATTACGGTGTGTACATGTACAGCGTCGAGGGATGTCAGT
+
ABABBFFFFFB2EGGGGGGGGGHGGHHHHHBGHHGHFFHHGFGHHHGHGGGHHFEHHHHFGGGGEGHHGEGGEGGHF3FGHHF3F4B4BFECGGGHHFFFD3444B?GG/ED/?///<//<-0>=11<>F-D?--C-.000//.///.000;00./0/000/00;00/9////////////9//9://;///:////////;..//.///9//9///......9///:///////-..-----.9.:////
@M03495:530:000000000-LYBTV:1:1111:13210:17634 2:N:0:GCCCAGTG+AATTGCGG
ATATTTTGCCGTTGATAAACCAAAGCTCACATGCTGACAGATCGGAAGAGCGTCGTGTAGGGAAAGAGTGTCCGCAATTGTGTAGATCTCGGGGGGCGGCGTATCATTAAAAAAAAAAAAAAAAAAGAAAAAAAGGGGCGAGAGAATGAGACAGACATAACAACGAAAGTGGAAATAAAAGAACGTAAAGAGTGTGTATGTGACCGAACAGACTCGCGTACACTTGTGAAGCACTAGCATAGTCTTGTGTT
+
CCCCCFFFFFDBFGGGGGGGGGHHHHHHHHHHHHHHDFHHHHHHGGGGHHHGGGGGGHHFHGHHHHHHFG5DGGGGGGHHHGGEE444B@?F/>E----<<--<:11<1::FFFF>ADF@<-----...//.--...---<--<.00101:0///.:111000.-.9..1100000<111<../...:.11/11<1<<11<1<11-----//.0<.-----.111010<1<00/000/011:1111110//
@M03495:530:000000000-LYBTV:1:1111:24311:17638 2:N:0:GCCCAGTG+AATTGCGG
ATATTTTGCCGTTGATAAACCACCCTCCCTGTGGTCGTTATCTTGCTCCTTCTGTCGTCAACGAATTTACTAATCCAAAGCTCACATGCTGACAGATCGGAAGAGCGTCGTGTAGGGAAAGAGTGCCCGCAATTGTGTAGAGAGCGGGGGGGGCCGGATGATTAAAAAAAAAACAGGGTTGATCGTCATGTGTGTGGCTGATGACACGACGTGTTCAGCAGTGTCGGAACTGTGCGGTGGTGTAGAGCGGT
+
ABABAFFFFFBAGGGGGGDGGGFGEHHGGHHHHF2FFGGHHFHHHFGDFHHHHHFGEFEGGHGGEHHHHHHHHHGFGBBGHHGFFHHFHHHBFGGFEHHGGGGFFGGEGG//FGBFEFHCG3F?B3B?ADB?EH2>2@@D222//<</><-----;--.-/;/////9-;---.......9///.....///9........;/////.-9--./.9////.;///.--.-//99/.-.-..../////--.
@M03495:530:000000000-LYBTV:1:1111:29473:17640 2:N:0:GCCCAGTG+AATTGCGG
ATATTTTGCCGATGATAAACCACCCTCCCTGTGGTCGTTATCTTGCTCCTTCTGTCGTCAACGAATTTACTAATTCCAAAGCTCACATGCTGACAGATCGGAAGAGCGTCGTGTAGGGAAAGAGTGTCCGCAATTGTGGTGAAAACGGTGGGGGGCGGGCGTTTTGACTAAAACACCGACCCATCGACGAGCATGAATCGTCGCTCAAGTCAAGCACTGAAGATCGTCTTGTGACGAGAGTATGCACACAT
+
?ABBBFFBFBA2AEGGFGGGGGCGGHDGGCFCCCEGCAEAFFHGGEHECGGFEEFEFF1AE3EFG1CFHH5EFGFHHB5BFBBBCEB43334@FFF?G3F?EEFEFHGGCEEGHFHGCGHGGEFB1?F1/<C@DD12D/0/11@G0///<//------------.../;/9://...--;--.//./------9////9...--.9.;//9///9..///////;..9../9///..99-////:///..;
@M03495:530:000000000-LYBTV:1:1111:7722:17660 2:N:0:GCCCAGTG+AATTGCGG
ATATTTTGCCGTTGATAAACCAGCTAATCCTGAAAAAAAAATCAAAGCTAAAAACTACAATGCTAAGACCACGATGTGACTGCTATCAAAGTTAGATATATATGTAAATTATTCATCTGTCAAATCCTAGAATTATATCATACCTGCTCCAGCAATCACGACCTGTAATGGTTTAGTGGGTTGTTCACTGTTTCTGAAAAATGAAGATAGTTGTCCAGCTTCCAAAAAGTTTATTGTGTTTTCTAGTGGAG
+
>AAABFFFFFBAGGGGGGGGGGHHGGHHHHGHHHHHFEFGGHHHHHFHHHHFHGGHHHHHHHHHHHHHHHHHGGHGHGHHHHGHHHGHGHHHHHHHHHHHHHHHHHHHHHHHHHHGHHHHHHHHHHHHHHHGHHHHHHHHHHHGHGHHHHHHGHGHHHHG?GGGHHHHHHHHGHHHFHHHGGGGHHHHHHHHHH=GDGHHHHHHFHFHHHHHHHHGHHHFHH;CGHCEABCFGGGFFGGGFFGGGFFF:FF
@M03495:530:000000000-LYBTV:1:1111:11304:17675 2:N:0:GCCCAGTG+AATTGCGG
ATATTTTGCCGTTGATAAACCAGAACCATCCAAAGCTCACATGCTGACAGATCGGAAGAGCGTCGTGTAGGGAAAGAGTGTCCGCAATTGTGTAGATCTCGGTGGGCGCCGTATCATTAAAAAAAAAAAAAAAGAAGAAAGAGAGTAAAGGCGCAGAAACAAAGAAGAAGATCATAGCTAGATGACCACAGGACACTGTAGCACAGGCGATGGAGGGTGTTGAGATGTGTACGACGGACTAAGACGGTACG
+
BCBBBFFFFFC>EGGGGGGGGGHHHHHHHHHHHHHHGGHHHHHHHHHHHHHHHHGGGGHGHGGGFAFBGHHGHHHHHHBG@GHGGFGGHHGHBEB@44B@BE/??////<E//0?F3D3FDFHDGGCF@@-<-.../0//0///.:00000.----;/0//;.//:/0//0000000000000::000....../.00000000//..---..//.-..-.90:.0000000...--.--/0000..9...
@M03495:530:000000000-LYBTV:1:1111:7258:17706 2:N:0:GCCCAGTG+AATTGCGG
ATATTTTGCCGTTGATAAACCACCCTCCCTGTGGTCGTTATCTTGCTCCTTCTGTCGTCAACGAATTTACTAATTCCAAAGCTCACATGCTGACAGATCGGAAGAGCGTCGTGTAGGGAAAGAGTGTCCGCAATTGTGTAGAACTCGTTGGGGGGCCTGTCAATAAAAAAAAAAAAAGAATCGATAACCGATAATAGAAAACAAAGTATATGGTACAATTATGAACATGTGAGTCGTCTATTCGGGGAGAG
+
BBBBBFFFFFBAEGGGGGGGGGGGGHHGGHHHHHHH2EEHHHHHHHHHHGHHHHHHGGGHGHGGGEHHHHHFHHHHHHHHHHHHHHHHHHGHHHHHHHHGGGGGHHHGGGGFGGHHHGHGHHHHGH3B3CDGCGHGG2@F222@22C0/?0//----..////;/;9BFFF;A-@9-...//.....//----.;//9//./.9./9////////////9//////////////;-9...///...-9-..
@M03495:530:000000000-LYBTV:1:1111:5005:17707 2:N:0:GCCCAGTG+AATTGCGG
ATATTTTGCCGTTGATAAACCAGCTAATCCTGAAAAAAAAATCAAAGCTAAAAACTACAATGCTAAGACCACGATGTGACTGCTATCAAAGTTAGATATATATGTAAATTATTCATCTGTCAAATCCTAGAATTATATCATACCTGCTCCAGCAATCACGACCTGTAATGGTTTAGTGGGTTGTTCACTGTTTCTGAAAAATGAAGATAGTTGTCCAGCTTCCAAAAAGTTTATTGTGTTTTCTAGTGGAG
+
AAABBFFFFFB>EEGGGGGGGGGHHHHHHHHHHFHHGCFGGHGGHFFBGHHHHHGHHHHGFHHHHHHHHGHHGGFGHHGHFEGHHHFHGHHHGHHHHHHHHHGHGHHHGHHHGHHHHHHHGGHHHHGHHHGHHHHHHHHHHHGGHHHGHFFHBGFGHHHGEGGGHHHHGHHHGHHDFFF.>FFDGDGHHHHHHH0=GHFGHHHHHHGGHHFGHHHCGB;GHF::0::;::CCFFFFFB/C/CFBBFFF.:.
@M03495:530:000000000-LYBTV:1:1111:4667:17714 2:N:0:GCCCAGTG+AATTGCGG
ATATTTTGCCGTTGATAAACCAGCTAATCCTGAAAAAAAAATCAAAGCTAAAAACTACAATGCTAAGACCACGATGTGACTGCTATCAAAGTTAGATATATATGTAAATTATTCATCTGTCAAATCCTAGAATTATATCATACCTGCTCCAGCAATCACGACCTGTAATGGTTTAGTGGGTTGTTCACTGTTTCTGAAAAATGAAGATAGTTGTCCAGCTTCCAAAAAGTTTATTGTGTTTTCTAGTGGAG
+
AAABBFFFBFD2AEGGGBFGGGGFFHHHHHHHHHGH2EEGGHHGHHHGHHFHHHFFGGHHHHHHHFHHGHHHGGGGHGFBBDFHHHHHHGF@GGGGHHHHHHHHHHHHHHHHHHGHHHHGHHHHHDFHHHHHHHHHHHHHHHHHFHHCFFHHHHHHH<FABDFGHHHHHHGHHHHHFHHHDGGGHHHHFHHHDGDDDGGDGHHHHFHHHHFCGHHGHHBCCF:;;<;.;0;;0BFFGG9F99CFGFCF9FA
@M03495:530:000000000-LYBTV:1:1111:28855:17730 2:N:0:GCCCAGTG+AATTGCGG
ATATTTTGCCGATGATAAACCCGCTAATCCTGAAAATAAAATCAAAGCTAAAAACTACAATGCTAAGACCACGATGTGACTGCTATCAAAGTTAGATATATATGTAAATTATTCATCTGTCAAATCCTAGAATTATATCATACCTGTTCTAGCAATCACGTCCTGTAATGGTTTAGTGGGTTGTTCACTGTTTCTGACAAATGAAGTTAGTTGTCTAGCTTCTATAAGGTTTATTGTGTTTTCTAGTGGAG
+
1>11AD@@11>1AAAGFGBBA00EECFFHG1B1B1B1BFH12G1BGG0A1AGE1/A1FFGE11ADBFGF0F//A?FEB2DD@0D@FFGE1EG2B2@BBGFGHH2B@GFGHBE22B@F@1FGFHEGHF1F11B2GGHFHDFF2B0F1112222111B11<<0?//1BF2F21>F01@@B0?CFCC/11FGHF1<1>><1<10>11<=1>11=GGD00===<=<0=00000=00:;00C0/;:/;000;0.0.
@M03495:530:000000000-LYBTV:1:1111:23540:17734 2:N:0:GCCCAGTG+AATTGCGG
ATATTTTGCCGTTGATAAACCACCCTCCCTGTGGTCGTTATCTTGCTCCTTCTGTCGTCCAAAGCTCACATGCTGACAGATCGGAAGAGCGTCGTGTAGGGAAAGAGTGTCCGCAATTGTGTAGATCTCGGTGGTCGCCGTATCATTAAAAAAAAAAAAAAGGGAGACGGATAGCATAGGGACAGTTGTAGACGAATGAGAGGGATTGAGTGACTAGTCCGAAGATACTGGGTAGTATCGTCATACAGTGA
+
BCCCCFFFFFDBGGGGGGGGGGGGGHHGGHHHHHHHFGGHHHHHHHHHHHHHHHHHGGGGGHHHHHHHHHGHHHHHHHHHHHHGGGGFHHGGGGEFGHHHGFHHHHHDFDFHGGGGDHHGHF333D3D3CF<EF<2>/?A/?=?GGG1=F1<A-<<-<---............0111100./...01111111.-9.00110...///00101:110<11...-.111110./1.0111./...1101111
@M03495:530:000000000-LYBTV:1:1111:16495:17739 2:N:0:GCCCAGTG+AATTGCGG
ATATTTTGCCGTTGATAAACCAGAACCATCAAAAGCTCACATGCTGACAGATCGGAAGAGCGTCGTGTAGGGAAAGAGTGTCCGCAATTGTGTAGATCTCGGTGGTCGCCGGATCATTAAAAAAAAAAAACAAAGAGAAAACGAGGGGCACAGAGGGAAAAAACAGGGTGCACAGCACAGAGAGATAATGGGACGAATCTAGATGTGTAGGAGGTAAGAGAAGCATGAGGATAGGCATAACAGCTAGTCGG
+
BCCCCFFFFFCBGGGGGGGGGGHHHHHHHHEFHHHHGHHHHHHHHHHHHHHHHHGGGGHHHGGGGEFFHHHGHHHHHHFHBFGGGGGGHHGH?D3@44EGHG/ED/3>/<<///<?FD33GFHGGCDCC-....////00//-..<----.//0<.....:.-../../..001/././<0//..111<11./.---.<111:11:111100/.<0101</0<<01000/0/00/00001000.:1001.-
@M03495:530:000000000-LYBTV:1:1111:20630:17745 2:N:0:GCCCAGTG+AATTGCGG
ATATTTTGCCGTTGATAAACCAGCTAATCCTGAAAAAAAAATCAAAGCTAAAAACTACAATGCTAAGACCACGATGTGACTGCTATCAAAGTTAGATATATATGTAAATTATTCATCTGTCAAATCCTAGAATTATATCATACCTGCTCCAGCAATCACGACCTGTAATGGTTTAGTGGGTTGTACACTGTTTCTGAAAAATGCAGATAGATGTCCAGCTTCCAAAAAGTTTATTGTGTTTTCTAGTGTGG
+
AAAAAFFFBDA1AEGDFB1AAAAEC1FG1FGB1EG10A//ACGGFHH0BGAA11BCEEGHEFGGG2FFF00FEEEFCF22BGFG1BGF@FGHHFFFFHFHHHHHGEFHFHHBGGHHEEFDFG21BBGHH1BEGDG2BFHFGF10>F01FBB<FH0GCGHCCC/AGGF1FDD1?G<F<<0.>>@<1<1DGHDFHH0<<=00<<G0=D000;00<<0;0:CGBC/;00;.990;9B;BBF////00;BB;00:
@M03495:530:000000000-LYBTV:1:1111:17190:17756 2:N:0:GCCCAGTG+ATTTGCGG
ATATTTTGCCGTTGATAAACCAAAGCTCACATGCTGACAGATCGGAAGAGCGTCGTGTAGGGAAAGAGTGTCCGCAAATGTGTAGATCTCGGGGGGGGCCGGGTGATTAAAAAAAAAAAAAAAAAAGAGTGTAGGGGTGATGAAGAATCAATATGGACAGGGAGCCGAAAGCGTGATGTCAGGAACGCAGAAGCACATGAGGAGAGTAGGGCAACAGGCGTCGGTGAAGCGTGAGTACAACAAGCAAGGGG
+
CCCCCFFFFFBBFGGGGGDGGGHHHHHHHHFHGHHHDGHHHHHHGGGGHHHGGGGGGHHGHGHHHHGH5FBDFEGGGEH4BF@43444BBBF//<--------.-<:<0:BBB@C=;CDF------9./000000<..-.0000:0/:00000000000.......<---./..<./00000/0/...---/000//00<<<0<.<0<00./....<..-<--<-9.000-....000000.././:/.<-
@M03495:530:000000000-LYBTV:1:1111:15675:17760 2:N:0:GCCCAGTG+AATTGCGG
ATATTTTGCCGTTGATAAACCAGGGACTCAGGCTGGACCAAAGCTCACATGCTGACAGATCGGAAGAGCGTCGTGTAGGGAAAGAGTGTCCGCAATTGTGTAGATCTCGGGGGGCGCCGGATCATTAAAAAAAAAAAAAGGAAGAAAGTGTGGGGAGGCGGGAGGAAGTAGGGAAGGCTAACGTAGGAGAGAAAGGACAGTGAGAGCAGAGGAATACAGCGTGTCAGTTGGCTTGACTGCAGTGTGTTATA
+
ABCBCFFFFFCAGGGGGGGGGGHGGGGHHHHHHHHGBGHHHHHHHHHHHHHHHHHHHHHHHHGGGGHHHGEFFEGHHHHGHHHHFHFGBFHGGGGGHHHHC4F44DFFFF/<@--:----:.-.9B0BBFFFF;DF;-;..//..//09000..-.--.:-----./.000;./....000/./...0/...000././.090000.0//9..:000000-.../0000000:.-.0:0/000090./000
@M03495:530:000000000-LYBTV:1:1111:22842:17786 2:N:0:GCCCAGTG+AATTGCGG
ATATTTTGCCGTTGATAAACCAGCTAATCCTGAAAAAAAAATCAAAGCTAAAAACTACAATGCTAAGACCACGATGTGACTGCTATCAAAGTTAGATATATATGTAAATTATTCATCTGTCAAATCCTAGAATTATATCATACCTGCTCCAGCAATCACGACCTGTAATGGTTTAGTGGGTTGTTCACTGTTTCTGAAAAATGAAGATAGTTGTCCAGCTTCCAAAAAGTTTATTGTGTTTTCTAGTGGAG
+
AAAABFFFFFCAGGGGGGGGGGHHHHHHHHHHHHHHHGGGGHHHHHFHHGHHHHGHHHHHHHHHHHHHHHHHGGHGHHHHHHFHHHFHHHHHHHHHHHHHHHHHHHHHHHHHGHHHHHHHHHGHHHHHHHHGHHHHHHHHHHHFHHFHHEGHFFHHHHHGFCGGHHHFHHHHHHHHFFFA>CDDGHHHHHHHHHGGGHEHHHHFGH;GHHFHHHHFHGHFHGG;C0;C:;;FFFFFGFFGGGGGGFFF.BE
@M03495:530:000000000-LYBTV:1:1111:21855:17789 2:N:0:GCCCAGTG+AATTGCGG
ATATTTTGCCGTCGATAAACCAGCTAATCCTGAAAAAAAAATCAAAGCTAAAAACTACAATGCTAAGACCACGATGTGACTGCTATCAAAGTTAGATATATATGTAAATTATTCATCTGTCAAATCCTAGAATTATATCATACCTGCTCCAGCAATCACGACCTGTCCTGGCAAACAACCTGCAGAAAAGCCAATCAAATATATTTTCACAAGAGATGGAATGTGAGGCAATAATAGAGTACAAAGGTTGA
+
AABBBFFFFFDAEGGGGGGGGGHHHHHHHHHHHHHHHGGGGHHGHHFHHGHGHHGHHHHHHHHHHHHHHHHHGGGGHHHHHFHHHHHHHHGGHHHHHHHHHHHHHHHHHHHHGHHHHHHHHHHHHHHHHHHGHHGHHHHHHHHGHHAGHHHHHGGHHFHGGCGGFHHHHHGHHHGHHHH.>GFHCHBGGFHHHH<<CH0;GHHHHHHHHHHFHHHGHHGEFGFBFFGF;C;BFGGGGGGFGGGGGGEFFFF
@M03495:530:000000000-LYBTV:1:1111:9222:17791 2:N:0:GCCCAGTG+AATTGCGG
ATATTTTGCCGTTGATAAACCAGGACTCAGGCTGGACCAAAGCTCACATGCTGACAGATCGGAAGAGCGTCGTGTAGGGAAAGAGTGTCCGCAATTGTGTAGATCTCGGTGGTGGGCGGATCATTAAAAAAAAAAAAAAATAAAAACGAGAGGTGGCGCACAGTCGTGAACACAAGACGAGTACACACTGCGAGACGAGCGTGTATAGAGAACGGTAGTGATGGATGAAGAGGCGAGGAGAGGAGCGTAGT
+
ABBBCFFFFFCAEGGGGGGGGGHGHHHHHHHHHHGHGGHHHHHHHHHHHHHHHHHHHHHHHGGGGHHHGFGGEFFGGGGGHHHHHBBBBFFGGFGHFHFCGB?4FGFHG/AE?///?<///<F?=1===FFC?<-<A---.00090.-...-.0..:-.---/00..9;.00/;../;.9-9.90009;09.---.;----.../0;000;0:.....0/90;0/900000..9-----....9..-:.-.
@M03495:530:000000000-LYBTV:1:1111:14026:17798 2:N:0:GCCCAGTG+AATTGCGG
ATATTTTGCCGTTGATAAACCAGCTAATCCTGAAAAAAAAATCAAAGCTAAAAACTACAATGCTAAGACCACGATGTGACTGCTATCAAAGTTAGATATATATGTAAATTATTCATCTGTCAAATCCTAGAATTATATCATACCTGCTCCAGCAATCACGACCTGTAATGGTTTAGTGGGTTGTTCACTGTTTCTGAAAAATGAAGATAGTTGTCCAGCTTCCAAAAAGTTTATTGTGTTTTCTAGTGGAG
+
ABBCCFFFFFCAFGGGGGGGGGHHHHHHHHHGGHHHHGGFGGHHHHGHHGGHHHGHHHHHHHHHHHHHHHHHGGHGHHHGHHHHHHHHHHHHHHHHHHHHGHHHHHHHHHHHHHHHHHHHHHHHHHHHHHHHHHHHHHHHHHHHGHHHHHFHGHHHHHGGACGGGHHGHHHHHHHHFHHHGGGGHHHHHHGHHF=GGGHHFHHGGFHHBGCGHHHHGHFHHH::;CCEAFFGGFFBFFFBFGGGGFCF.9.
@M03495:530:000000000-LYBTV:1:1111:29023:17829 2:N:0:GCCCAGTG+AATTGCGG
ATATTTTGCCGTTGATAAACCAGGACTCAGGCTGGACCAAAGCTCACATGCTGACAGATCGGAAGAGCGTCGTGTAGGGAAAGAGTGTCCGCAATTGTGTAGATCTCGGGGGGCGCCGTATCATTAAAAAAAAAAATAACAGATGACACTAGAATATATAGCGTAGTCTATGCACATACGAGAGTGCAGGCTACTACTTAGGACCCAGCAGCCGCCTGAAATCATTTAGATCAGTACCTCACGCATGTGTA
+
BCCCCFFFFFCAFGGGGGGGGGHGHHHHHHHHHHGHFHHHHHHHHHGHHHHHHHHHHHFHFGGGGFHHGGEEEEFHFFFGHHHHFBF4BDEGGGGHGFH2B344B?BFE//>--;-9--...;:0:0BBBB=C;-:.00:00/0000000/00000000:00-9.-:00000000:000....::0000...0/0000:00000...../.:.---../0000:0000:0;0000000000..:-.900;0
@M03495:530:000000000-LYBTV:1:1111:17279:17832 2:N:0:GCCCAGTG+AATTGCGG
ATATTTTGCCGTTGATAAACCAGGATCAGGTGGACCAAAGCTCACATGCTGACAGATCGGAAGAGCGTCGTGTAGGGAAAGAGTGTCCGCAATTGTGTAGATCTCGGGGGGGGGCGGATCATTAAAAAAAAAAAATAAATATAAGAAGGGGAAGGTGAAAACAAGGAAAGGTACAGAGTAGGAAGCTAGTGGAGGTACGTGCGGCACTGGACGTAGGCAGAAGAGCGAGGAACGACAGTGGAAGAGCGTCT
+
CCCCCFFFFFDBFGGGGGGGGGHGHHHHHHGHGHHHFGHGHHHHHHHHHHHHHHHHHHHGGGGHGFGEGGGGFGHHGFFGHHHFGFFFEGGGGHH4@FD?444B4B?/<>----<--<<-.<F11FFFFABC;-C.01:11111111/..-...9<01<11/.</..//..011111/111001:.010<1.<...01./<.-----////.-<.B.00../00./-----/...<--01<00/../-...
@M03495:530:000000000-LYBTV:1:1111:13850:17837 2:N:0:GCGCAGTG+AATTGCGG
ATATTTTGCCGTTGATAAACCAGCTAATCCTGAAAAAAAAATCAAAGCTAAAAACTACAATGCTAAGACCACGATGTGACTGCTATCAAAGTTAGATATATATGTAAATTATTCATCTGTCAAATCCTAGAATTATATCATACCTGCTCCAGCAATCACGACCTGTAATGGTTTAGTGGGTTGTTCACTGTTTCTGAAAAATGAAGATAGTTGTCCAGCTTCCAAAAAGTTTATTGTGTTTTCTAGTGGAG
+
AAABBFFFFFBAGGGGGGGGGGHHGHHGHHHHHHHHHGGEEHGGHHFFHHHHHHGHHFHHGHHHHFHHHHHHGGHGFFHFFGHHHHHHHHHHHHHHHHHHHHHHGHHHHFHHHGHHHGHHHHHHHHHGHHHHHHHHHHHHHHHHHHEGHHFFHHFHHHHGGGGGHHHGHHHHHFHB<GGECFGGFGHFFHHHHGDGHHHHEFHHHGGGGHHBGHGCGGCGHE:CCG.EE;;0CBFBGFFGGB0CBBGF99A
@M03495:530:000000000-LYBTV:1:1111:5485:17842 2:N:0:GCCCAGTG+AATTGCGG
ATATTTTGCCGTTGATAAACCAGCTAATCCTGAAAAAAAAATCAAAGCTAAAAACTACAATGCTAAGACCACGATGTGACTGCTATCAAAGTTAGATATATATGTAAATTATTCATCTGTCAAATCCTAGAATTATATCATACCTGCTCCAGCAATCACGACCTGTAATGGTTTAGTGGGTTGTTCACTGTTTCTGAAAAATGAAGATAGTTGTCCAGCTTCCAAAACGTTTATTGTGTTTTCTAGTGGAG
+
BBCCCFFFFFCAGGGGGGGGGGHHHHHGHGHHHHHHHGGGGHHHHHDFHHHGHHGHHHHHHHHHGGFGHFHHGGHGGGHHHEEHFDFHHHHGGHHGHHHHHHHHHHHHHHHHGHHHHHHHHHHHHHHHHHHHHHHHHHHHHHHFGHHHHHGFHHFHHCHGGGGGGHHHHGHHHHHH=GAC>FDAGGGHGHHGDG=GGHHHGGHHHHHHHHGHHHGHGHHEHB;:;<C.9;::CFGGFFBFCFFFFGFF;CA
@M03495:530:000000000-LYBTV:1:1111:12938:17842 2:N:0:GCCCAGTG+AATTGCGG
ATATTTTGCCGTTGATAAACCAGCCTCCCTGTGGTCGTTATCTTGCTCCTTTGTCGTCAACAATTCCAAAGCTCACATGCTGACAGATCGGAAGAGCGTCGTGTAGGGAAAGAGTGTCCGCAATTGTGTAGATCTCGGTGGTGGCCGTATCATTAAAAAAAAAAAAAATCAAGGAGTGGATCGCAGGGCGGTGGATAGGACAAGTGTAAAAGATGAAGGAGAAAGTGAGGAGTACGTACGCATGACTACGA
+
BCBCCFFFFFCAGGGGGGGGGGHHGHHHGHHHHHHHGGGHHHHHHHHHHHHHHHHGGGHGHHHHHHHHHHHGHHHHHGHHHHHHHHHHHGGGGGHHHGGGGEGFGHHGHHHHHH4FBEGGGGGDHGHH?3BB3B?DFF/?D//?0?@//===1111>1<<EEC-@-;-.000:0../..000....;-.-;--..00:/00/..00000000.0:0090....000009.0./:0./0.-...:0000/..
@M03495:530:000000000-LYBTV:1:1111:13776:17857 2:N:0:GCCCAGTG+AATTGCGG
ATATTTTGCCGTTGATAAACCAGGTCGTTATCTTGCTCCTTCTGTCGTCAACGAATTTACAATTCCAAAGCTCACATGCTGACAGATCGGAAGAGCGTCGTGTAGGGAAAGAGTGTCCGCAATTGTGTAGATCTCGGGGGTCGGCGGGTCATTAAAAAAAAAAAAAATAGGACAACTACAGATGGAGTCTAGGTGTCCAACAGCGAGCAGTGATAGTGATGGGTTAGTGTGAGCTCGGGGTGCACCGTAGG
+
CCCCCFFFFFC>EEGGGGGGGGHGGHGGGHHHHHHHGHHHHHHHHHGGGHGHGGFHHHHHHHHHHHHHHHHFHHHHHHHHHHHHHHHHHGGGGHHHGGGGGGHHHHGFHHHHH?FDDGGGGGGHGGFC3F3333GGC@?/-.<--<----.;;0;09:C:--9-9--;90000/.:000000000//;90000000009:0./.---9-;00;000000000./...;00000009.9----.00/-.9..
@M03495:530:000000000-LYBTV:1:1111:12282:17859 2:N:0:GCCCAGTG+AATTGCGG
ATATTTTGCCGTTGTTAAACCAGCTAATCCTGAAAAAAAAATCAAAGCTAAAAACTACAATGCTAAGACCACGATGTGACTGCTATCAAAGTTAGATATATATGTAAATTATTCATCTGTCAAATCCTAGAATTATATCATACCTGCTCCAGCAATCACGACCTGTAATGGTTTAGTGGGTTGTTCACTGTTTCTGAAAAATGAAGATAGTTGTCCAGCTTCCAAAAAGTTTATTGTGTTTTCTAGTGGAG
+
AABBBFFFFFBAFGAGGGGGGGHHHHHHHHHHHHHHHGGGGHGHHHFHHHGHHBEHHHHHHHHHGFGHHHHHGGHGHHHHHHFHHGHHHHHHHGHHHHHHHHHHHHHHHFHHHHHGHHHHFHHHHHHHHHHHHHHHHHHHHHHCGHEHGGHHFGFHHHHGGGGDHGHHHHHHHHHHGHHF>FCGGHHHHHHHHHGGGHHGHGGGHH0GGHHFBCCGFHGGHG/;<;9A.9;B0;FFFBFEBBFGGGF;.9.
@M03495:530:000000000-LYBTV:1:1111:29037:17864 2:N:0:GCCCAGTG+AATTGCGG
ATATTTTGCCGTTGATAAACCAGCTAATCCTGAAAAAAAAATCAAAGCTAAAAACTACAATGCTAAGACCACGATGTGACTGCTATCAAAGTTAGATATATATGTAAATTATTCATCTGTCAAATCCTAGAATTATATCATACCTGCTCCAGCAATCACGACCTGTAATGGTTTAGTGGGTTGTTCACTGTTTCTGAAAAATGAAGATAGTTGTCCAGCTTCCAAAAAGTTTATTGTGTTTTCTAGTGGAG
+
AABBBFFFFFB2EFGGGFEGGGHHHHHHHHHHHHFGHFGGGHGHHH5CGGHHHHGGHHHHHHHHHHHHHHHHGGHEFFHHHFFHGHFHHHHGHHHHHHHHHHHHHHHHHHHHGHHHHHHHHHHHHHHHHHHHHHHHHHHHHHHFHGCGHHHGHGFGFHHGBDFGFFFFHHHHGHHH=FGEEGGGGHHGHHHHHB=GGFGHHHHHHHCGHGGBGGF;CG;C0C:<:;CEF9;BFFGGFGBB/BFGEFBF;BE
@M03495:530:000000000-LYBTV:1:1111:11157:17873 2:N:0:GCCCAGTG+AATTGCGG
ATATTTTGCCGTTGATAAACCAGTCAGGAGTCCAAAGCTCACATGCTGACAGATCGGAAGAGCGTCGTGTAGGGAAAGAGTGTCCGCAATTGTGTAGATCTCGGTGGGCGCCGGGTCAATAAAAAAAAAAAAAAGTTAACACGACAGAGGGTGGGGTGAAATAACATAAACAAAAGAGGCAATAAGAGGTGGATACGAGAACTATAGATAACTGAGTAGAACGCTAGATAAAACAACATCACATGGGTGAA
+
BCAABFFFFFCAFGGGGGGGGGHHHHHHHGHHHHHHGHHHHGHFHHHHHHHHHHHHGGGGHHHGGGGGGFFGHGHGHHHHBFBFGGGGGGGG@@?GB4@4BBBF/>?//>/><>//<<2D22>@@/<@@-A<--.000:0;/.----//..9;---.-.00///////////..././....//////./.;.//9...../;//////////9//;/////....;///////....////////.9../
@M03495:530:000000000-LYBTV:1:1111:24003:17880 2:N:0:GCCCAGTG+AATTGCGG
ATATTTTGCCGTTGATAAACCAAAGCTCACATGCTGACAGATCGGAAGAGCGTCGTGTAGGGAAAGAGTGTCCGCAATTGTGTAGATCTCGGTGGTCGCCGGTTCATTAAAAAAAAAAAAAGATTACAATCATAGCCGAAAAGTAGCGATAGCGCGCATTGATAGAGTAGTGTAGTAGACGTCAGCACTACTGTGACGATGATTACACCAAGCTCAGAGCACTTCAGAGCGTGCACTGTGAGTGTGTCGCA
+
AAABBFFFFFBAGGGGGGGGGGHHGHHHHHFGHHHHDGHHGHHHGGGGHGHGGGGGGHHHHGHHHHGHDG5DGGGGGGHHHHEDB4@EGB1F??A13>/?E//</B4D4?4GFGGC/>CCC..>111000<0000/<.----/;000--:.;0--;:-..000;00;0000/0///////.9...//.//;9/;//:..../;////;/....////////.////////-.99./:/;////;9/./;9-
@M03495:530:000000000-LYBTV:1:1111:16953:17881 2:N:0:GCCCAGTG+AATTGCGG
ATATTTTGCCGTTGATAAACCAGCTAATCCTGAAAAAAAAATCAAAGCTAAAAACTACAATGCTAAGACCACGATGTGACTGCTATCAAAGTTAGATATATATGTAAATTATTCATCTGTCAAATCCTAGAATTATATCATACCTGCTCCAGCAATCACGACCTGTAATGGTTTAGTGGGTTGTTCACTGTTTCTGAAAAATGAAGATAGTTGTCCAGCTTCCAAAAAGTTTATTGTGTTTTCTAGTGGAG
+
BBCCCFFFFFCAGGGGGGGGGGHHHHHHHHHHHHHHFEFGGHHHGHHHHGHHHHGFHGHHFHHHHHHHHHHHGGHGHEHGGGFHHHHHHGHGHHFHHHHHHHHHHHHHHHHHHHHHHHHHHHHHHHHGHHHHHHHHHHGHHHFCGHGGHHHGFHFHHHHGGGGGHHHGHHGHHHHHGHFHAFGGHHHHHHHHGGDDGGDGHHHHGHHHGHHEHHGHCGCHHF:;B;GAD;9CBFGGBFCFFGBFFFFGFFE
@M03495:530:000000000-LYBTV:1:1111:9717:17896 2:N:0:GCCCAGTG+AATTGCGG
ATATTTTGCCGTTGATAAACCAGAGGACTCAGGCTGGACCAAAGCTCACATGCTGACAGATCGGAAGAGCGTCGTGTAGGGAAAGAGTGTCCGCAATTGTGTAGATCTCGGTGGTGGCCGGGGTATTAAAAAAAAAAAAAAGATAGAAATTCGGAGAAAGAATGGACAAGAGCACGGAGAAGATCAGAAGTGGTGGTACTAGTATGATCAGTGGTCGTTGGTGAGGGAGTGGAGGTCAGAGAGTAGGTTAG
+
BCCCCFFFFFEBGGGGGGGGGGHHHGHHHHHHHHHHEHHHHHHHHHHHHHHHHHHHHHHHHHHGGGGHHHGGGEEFHGHHGGHAGHHBFBBFFGGGGHHFFB4B44DFDCF/EE?//0B</////2D2@>FHGD?CC<---.<01<1111:1...--.00/.01000:.</./0.--9.-./0110::101001<.<1:11111111111011/10--./..<<........0.../0/10/.<110111.
@M03495:530:000000000-LYBTV:1:1111:8929:17897 2:N:0:GCCCAGTG+AATTGCGG
ATATTTTGCCGTTGATAAACCAGCTAATCCTGAAAAAAAAATCAAAGCTAAAAACTACAATGCTAAGACCACGATGTGACTGCTATCAAAGTTAGATATATATGTAAATTATTCATCTGTCAAATCCTAGAATTATATCATACCTGCTCCAGCAATCACGACCTGTAATGGTTTAGTGGGTTGTTCACTGTTTCTGAAAAATGAAGATAGTTGTCCAGCTTCCAAAAAGTTTATTGTGTTTTCTAGTGGAG
+
ABBCCFFFFFCAGGGGGGGGGGHHHHHHHHHHHHHHHGGGGHHGHHHGHHHHHHGHHHHHHHHHHHHHHHHHGGHGHHHHHFFHHHHHHHHHHHHHHHHHHHHHHHHHHHHHHHHHHHHHHHHHHHHHHHHHHHHHHHHHHHHHHHHHHHGHGHHHHHHGGGGGGHHHHHHHHHHGFGHGEGGGHHHHHHHHHHGHGGGHGHHHHHCGHHGCHHHHHHHHHHGCC;CEABFFFGGFGGFGGGFGGEFGFGG
@M03495:530:000000000-LYBTV:1:1111:26623:17930 2:N:0:GCCCAGTG+AATTGCGG
ATATTTTGCCGTTGATAAACCAGCTAATCCTGAAAAAAAAATCAAAGCTAAAAACTACAATGCTAAGACCACGATGTGACTGCTATCAAAGTTAGATATATATGTAAATTATTCATCTGTCAAATCCTAGAATTATATCATACCTGCTCCAGCAATCACGACCTGTAATGGTTTAGTGGGTTGTTCACTGTTTCTGAAAAATGAAGATAGTTGTCCAGCTTCCAAAAAGTTTATTGTGTTTTCTAGTGGAG
+
AABBBFFFFFBAFGGGGGFGGGHHHGGHHHGHGGHFFEAFGHHHHHGHHGHGHHGHGHHHHHHHHHHHHHGHGGHGHHHFHFGGGHHHHHHHHHHHHHHHHHHHHHHHHHHHHHHHGHHHHHHHHHHGHGHHHHHHHHGHHGHEHHFHHGFHFHHHHHGG?FFGGFHHFGHFFHHHGFAGGGGGFGGHFFHGHH=DFHHFGHHBGHCGHHGHHGHFGFFFGH/;00:.::;FFFG0;FBFFFBFGFFB90C
@M03495:530:000000000-LYBTV:1:1111:10302:17955 2:N:0:GCCCAGTG+AATTGCGG
ATATTTTGCCGTTGATAAACCAGCTAATCCTGAAAAAAAAATCAAAGCTAAAAACTACAATGCTAAGACCACGATGTGACTGCTATCAAAGTTAGATATATATTTAAATTATTCATCTGTCAAATCCTAGAATTATATCATACCTGCTCCAGCAATCACGACCTGTAATGGTTTAGTGGGTTGTTCACTGTTTCTGAAAAATGAAGATAGTTGTCCAGCTTCCAAAAAGTTTATTGTGTTTTCTAGTGGAG
+
BBBBCFFFFFC>FGGGGGGGGGHHHHHHHHHHHHHHHGGGGHHHHHHGHHHHHHGGHHHHHHHHHHHHHHHHGGHGHHHGHHGHHHHHHGHHHHHHHHHHHHHHHHHHHHHHHHGHHHHHHHHHHHHHHHHHHHHHHHHHHHHHHHGGHHCGFGHHHHHGGGGGHHHHHHHHHHHHGHFEDGGFGGHHHHHGHHDGHFHHHHGGHHFHHHHHGHHGHFFHFHC<;0;A9;CFBFGGGGBFFGFGGFGG.C?
@M03495:530:000000000-LYBTV:1:1111:18982:17967 2:N:0:GCCCAGTG+AATTGCGG
ATATTTTGCCGTTGATAAACCAGGACTCAGGCTGGACCAAAGCTCACATGCTGACAGATCGGAAGAGCGTCGTGTAGGGAAAGAGTGTCCGCAATTGTGTAGATCTCGGTGGTGGCCGGGTCATTAAAAAAAAAAAAAAGCTGATATACAAATCTCGACTGAAGACTGGTATATAAGTCTAATAGAGAAATTCGATAGCGTAAGAGGACTCGTGCATCGAGAGCACAGGTGTACCGAGCTAGCAATGCAAT
+
BCBBCFFFFFCAFGGGGGGGGGHGHHHHHHHHHHGHHHHHHHHHHHHHHHHHHHHHHHHHHGGGGGHHGEGFEGGHHHGHHHHHHBG@FFFGGGGHHFBF434B4FFFF/?E///00/////02>2D@2GC/@<@--<-..0000000;0000000.0:..0::0/00.0:0;0BB000000;:;00000000.00..0-....:0...;/.....;0./.9-.0.//.00:000..-:.00;000;:00:
@M03495:530:000000000-LYBTV:1:1111:16466:17987 2:N:0:GCCCAGTG+AATTGCGG
ATATTTTGCCGTTGATAAACCAGCTAATCCTGAAAAAAAAATCAAAGCTAAAAACTACAATGCTAAGACCACGATGTGACTGCTATCAAAGTTAGATATATATGTAAATTATTCATCTGTCAAATCCTAGAATTATATCATACCTGCTCCAGCAATCACGACCTGTAATGGTTTAGTGGGTTGTTCACTGTTTCTGAAAAATGAAGATAGTTGTCCAGCTTCCAAAAAGTTTATTGTGTTTTCTAGTGGAG
+
CCCCCFFFFFCAGGGGGGGGGGHHHHHHHHHHHHHHGCEEGHHHHHGHHHHHHHGHHFHHHHHHHHHHHHHHGGHGHHHHHHFHHHHHHHHHHHHHHHHHHHHHHHHHHHHHHHHHGHHHHHHHHHHHHFHHHHHHHHHHHHHHHHHHHGHHGHHHHHHGDGGGHHHHHHGDHHHHFHHECFFGGHHHHHHHHHDDGHGHHHHHHHFHFHCGHHHHFHCFFH;;;<CEGFFFFFGGGGFGGGGGFGGG.BE
@M03495:530:000000000-LYBTV:1:1111:21082:17997 2:N:0:GCCCAGTG+AATTGCGG
ATATTTTGCCGTTGATAAACCAGTCACAACCACTTCTTGCCCTCCAAAGCTCACATGCTGACAGATCGGAAGAGCGTCGTGTAGGGAAAGAGTGTCCGCAATTGTGTAGATCTCGGGGGGCGCCGGGTCATTAAAAAAAAAAAAAAATAAGAAGAGGGTGGCAGAGATGGTCGGAACGGGATACATGGTGAGAGATGGAAGGGAGGACATGGACAGTGTGTGGGTAAAGTAATCAGTGGCGAGTTGCGGTG
+
CCCCDFFFFFC>EGGGGGGGGGHHHHHHHGGGGHHHGHHHHHHHGHHHHHHHHHHHHHHHHHHHHHHHGGGGHHHGGGGGGGHHHGHHHHHHBBBFFGGGGGHHFHB4?444D4CF/E/--9-<9--.-<0<0:<<BBB@DFBD---.00000/0.....-./..</00000---.9...../0000/000.00.000/:/....-../:</000.0000...<.0/0:<0000<000<.-<--.00--.9
@M03495:530:000000000-LYBTV:1:1111:10668:18022 2:N:0:GCCCAGTG+AATTGCGG
ATATTTTGCCGTTGATAAACCAAAGCTCACATGCTGACAGATCGGAAGAGCGTCGTGTAGGGAAAGAGTGTCCGCAATTGTGTAGATCTCGGTGGTCGCCGTATCATTAAAAAAAAAAAAAAAAAAGATTAAGGTGGACTGTAAGGTAATGTGAAGAGATAGAGCAAGGAATAAACCATTATGTGAGACGTGATAAGGACTAGCCGAGAACATAGCGTAAGATGGTGAATTCTGAGCTAGGGACGCGTAAA
+
ABBBCFFFFFCAFGGGGGGGGGHHHHHHHHHHHHHHFGHHHHHHGGGGHHHGGGGGGHHGHGHHHHHHGHDFGGGGGGHHHHGHF@DGHBGF1?113>/>///00BGG44FGGDDBDDF/-<----.:00000000..0;.000000;000900000./0;00000//../00;00/.00000000000.:../90090.//0/9.---.0/90009...900000000:0000000000.;/.-----..
@M03495:530:000000000-LYBTV:1:1111:9387:18043 2:N:0:GCCCAGTG+AATTGCGG
ATATTTTGCCGTTGATAAACCACCCTCCCTGTGGTCATTATCTTGCTCCTTCTGTCGTCAACGAATTTACTAATTCCAAAGCTCACATGCTGACAGATCGGAAGAGCGTCGTGTAGGGAAAGAGTGTCCGCAATTGTGTAGATCTCGGTGGGCGCCGTGTCATTAAAAAAAAAAAGAGAGGTGTGCTCAGGGTTGGTGGGAAGGGTACTATTGAGGACTATGGGTACTGGAAGATGGTGGTGTGTGCGTTG
+
ABCBCFFFFFCAFGGGGGGGGGGGGHHGGHHHHHHHFGHHHHHHHHHHHHHHHHHHGGGHGHGGGHHHHHHHHHHHHHGGHHHHHHHHHHHHHHHHHHHHGGGGHHGGGGGEFGHHHGHHGHHHDGBFGGGGGGHHHHHDD222@2F//??//</><--<<11F0=0=B-A-;-A9.//..0.;.0;00//./.--9..-.0..../00000000/0;;B0:0:/00000/0/.00000.;....:0:.;-
@M03495:530:000000000-LYBTV:1:1111:16118:18047 2:N:0:GCCCAGTG+AATTGCGG
ATATTTTGCCGTTGATAAACCAGCTAATCCTGAAAAAAAAAATCAAAGCTAAAAACTACAATGCTAAGACCACGATGTGACTGCTATCAAAGTTAGATATATATGTAAATTATTCATCTGTCAAATCCTAGAATTATATCATACCTGCTCCAGCAATCACGACCTGTAATGGTTTAGTGGGTTGTTCACTGTTTCTGAAAAATGAAGATAGTTGTCCAGCTTCCAAAAAGTTTATTGTGTTTTCTAGTGGA
+
AAAABFFFFFBAFGFGGGGGGGHHHHHHHGHHGGHFCEFFGFHHHHGGBFHHHHFGFGHHHHFHFFHHHHHHHGGGEFGHGHHFFHHGHHHHHGHGHHGHHHHHHHHHHHHHHHFFFFHHHHFHHHHGHHHGHHGHGHHHGHHFF3G0CGFHGCGFHFHFGGGGGGFFFGHHGDGHGDGF.EFGCGHFHHHGHF=DFHHHFHHHFCB0GFHGFGHHGFHHGHCC0CCA;;;;;;BFFFF/FFFBB00FBA0
@M03495:530:000000000-LYBTV:1:1111:13560:18065 2:N:0:GCCCAGTG+AATTGCGG
ATATTTTGCCGTTGATAAACCAGAACCATCCAAAGCTCACATGCTGACAGATCGGAAGAGCGTCGTGTAGGGAAAGAGTGTCCGCAATTGTGTAGAGCTCGGTGGGGGCCGGTTCATTAAAAAAAAAAAATGTGAAACAGGGGTGGGGAGAGACCACCAGGATGAGAATCAAGCGATGGTGGGCGACGGCTGGGGTTTCATGTAGCACAGAGAGTAAGAGCGTAGGGCAGGGCACGCGTGAACTAGAGGAG
+
CCCCCFFFFFCAEGGGGGGGGGHHHHHHHHFFHHGFFGHHHHHHHHHHHHHHHHFGGGHFHGEGEABFGGFGHHHHGHDFGGHFGGGGHB44BB3@3433/E?AA///>//////22222@>G/@A-<@-.0000000//;:-.;---.-9.././.....9///:///;////A..../;.-.--------..-.-./://9/////////;9///99//;..:../..;-....----../////;/..
@M03495:530:000000000-LYBTV:1:1111:18968:18076 2:N:0:GCCCAGTG+AATTGCGG
ATATTTTGCCGTTGATAAACCACCCTCCCTGTGGTCGTTATCTTGCTCCTTCTGTCGTCAACGAATTTACTAATTCCAAAGCTCACATGCTGACAGATCGGAAGAGCGTCGTGTAGGGAAAGAGTGTCCGCAATTGTGTAGATCTCGGTGGTGGCCGGATCATTAAAAAAAAAAAAAGAAGTAAGTGATACGGAGGGTGAGTGCGTAGAAGGGAGTTACGATGTGTGAGACATGCTAACGGCAGCATTAAG
+
ABBBCFFFFFCAFGGGGGGGGGGGGHHGGHHHHHHHGGGHHHHHHHHHHHHHHHHHGGGHGHGGGHHHHHHHHHHHHHHHHHHHHHHHHHHHHHHHHHHHGGGGHGFGGGGEGFFGHGHHHHHH?GDFGGGGGGHBFHFDD22>22GGA?<//?00<--<-<=D0=0=0ECC--9--.../0000000000....--..;9900-9.9.0;..;;./00...;.90.9000/009000/.--;-..00000
@M03495:530:000000000-LYBTV:1:1111:15557:18085 2:N:0:GCCCAGTG+AATTGCGG
ATATTTTGCCGTTGATAAACCAGCTAATCCTGAAAAAAAAATCAAAGCTAAAAACTACAATGCTAAGACCACGATGTGACTGCTATCAAAGTTAGATATATATGTAAATTATTCATCTGTCAAATCCTAGAATTATATCATACCTGCTCCAGCAATCACGACCTGTAATGGTTTAGTGGGTTGTTCACTGTTTCTGAAAAATGAAGATAGTTGTCCAGCTTCCAAAAAGTTTATTGTGTTTTCTAGTGGAG
+
ABBBCFFFFFCAGGGGGGGGGGHHHHHHHHHHHHHHGFGGGHHHHHHHHGHHHHGHHHHHHHHHHHHHHHHHGGGGHHHHHHHHHHHHHHHHHHHHHHHHHHHHHHHHHHHHHHHHHHHHHHHHHHHHHHHHHHHHHHHHHHHHHHHHHHHHGHGHHHHGGGGGHHHHHHHHHHHHHGHGEGGGHHHHHHHHHHDGGHHHGHHHHHGHHHGHHHFHGHGFHHC;CCCEDFFFFGGBFGFGGGGGGFFF:B?
@M03495:530:000000000-LYBTV:1:1111:23108:18090 2:N:0:GCCCAGTG+AATTGCGG
ATATTTTGCCGTTGATAAACCAGCTAATTCCAAAGCTCACATGCTGACAGATCGGAAGAGCGTCGTGTAGGGAAAGAGTGTCCGCAATTGTGTAGATCTCGGTGGTCGGCGGATCATTAAAAAAAAAAAAAGAAAATAGAGCGAGATGCTGAAGAGACAGCGACTAGTATAAAAGTATGAGCACTAACGAATAGTCACGCTTTGTTGCGGAAATATGTCAAGACTGTAGACGTGCTGATGTGATCACTACC
+
BBABCFFFFFCBEGGGGGGGGGHHHHHHHHHHHHHHHHHHHHGHHHHHHHHHHHGGGGHHHGGGFAEBGHGGHHHHHHDGDFGGGGGGHHHF?4@444B@EF1?/>3>/<E/<<>F2>DGHHHCGC-@A<<...//<00000<-:-.00000000.//:/.-----0:000000000000000.0:00..9..00000....900/.0-9---00<0000<00:0000<0<<....00<00<0000/00//
@M03495:530:000000000-LYBTV:1:1111:12365:18094 2:N:0:GCCCAGTG+AATTGCGG
ATATTTTGCCGTTGATAAACCAGGACTCAGGCTGGACCAAAGCTCACATGCTGACAGATCGGAAGAGCGTCGTGTAGGGAAAGAGTGTCCGCAATTGTGGAGATCTCGGGGGGGGCCGGATGATTTAAAAAAAAAAAAGAAAAGAAGTGGGTGAGGAGAGGGGGGATGAAGACACAGAGCTGAAGAGGAGGAGCGGGACGATGGATAGAGTGATGAATGAAGCAATGTGCGCGAGAGAACGACGGTACGCC
+
BCCCCFFFFFDBGGGGGGGGGGHGHHHHHHHHHHGHHGHHHHHHGHHHHHHHHHHHHHHHHGGGGFGHGEEFEGHHGGGFGHHFHFG4BGGGGGGHHHE/3?33B?40?/E@--<-99--.-:0:0<:<BFFC@==<-.<.///../<00.....:<.....----..0000</:/.0//00000<....<.<.----<-<.../000000000<00000000:/00000.----9-.00..---.....-
@M03495:530:000000000-LYBTV:1:1111:26803:18113 2:N:0:GCCCAGTG+AATTGCGG
ATATTTTGCCGTTGATAAACCACCCTCCCTGTGGTCGTTATCTTGCTCCTTCTGTCGTCAACGAATTTACTAATTCCAAAGCTCACATGCTGACAGATCGGAAGAGCGTCGTGTAGGGAAAGAGTGTCCGCAATTGTGTAGATCTCGGGGGTGGGCGCATAATTAGAAACAAAAAAATCTATAAGTGAATCCATCTCGTGTACCCTCATCCTGACACGTCCGTGGATGCACACTGGCCGACCGGACCATAC
+
BBBBBFFFFFB2AEFGGGGGGGGGGHHGGHHGHHHH2EGHHHFHHHHHHGFHHGHHGGFGGHFGGGHHHHHHHFHFHHFHHHHHGHHFFHGFHHHHGHHHGGGGHGHFGGG@F?GHHGHGHHFHBGFGGGGGGCF2F>22@@22@F0<//--<<-.:--..;000000;/BA9.;--.900000CB000000000//.:.9.////.99//9/////....-:.;.//.///.//...---------.;:.
@M03495:530:000000000-LYBTV:1:1111:19293:18121 2:N:0:GCCCAGTG+AATTGCGG
ATATTTTGCCGTTGATAAACCAGAACCATCCAAAGCTCACATGCTGACAGATCGGAAGAGCGTCGTGTAGGGAAAGAGTGTCCGCAATTGTGTAGATCTCGGTGGGCGCCGGATCATTAAAAAAAAAAAAAATACAGATGACGGACGGATGGGAGGACCACAATGAAGAGAGAAGGGAAGGATAAACACGTCATGAGAGCAAGGAGACAGGATGCTATCGACGTGGAAAGTGTGTGAGGAGCTATGCGCGG
+
BCCBCFFFFFBAEGGGGGGGGGHHHHHHHHHHHHHHHHHHHHHHHHFHHHFHHHGGGGGGGEEDFEFBEGFEGHHHHFD@4BGGGEGGHHHEF4BE44BF1F/E?//>//>//</@2@22DGGGD/-->-<;.00;0;;000:-.--:..-../.-.....9.;///9/./..//..9....//////.....9/////.///.:..://..////://9.---...//;//9/..//.;...////..-9
@M03495:530:000000000-LYBTV:1:1111:15569:18150 2:N:0:GCCCAGTG+AATTGCGG
ATATTTTGCCGTTGATAAACCAGCTAATCCTGAAAAAAAAATCAAAGCTAAAAACTACAATGCTAAGACCACGATGTGACTGCTATCAAAGTTAGATATATATGTAAATTATTCATCTGTCAAATCCTAGAATTATATCATACCTGCTCCAGCAATCACGACCTGTAATGGTTTAGTGGGTTGTTCACTGTTTCTGAAAAATGAAGATAGTTGTCCAGCTTCCAAAAAGTTTATTGTGTTTTCTAGTGGAG
+
AAABBFFFFFCAFGGGGGGGGGHHHHHHHHHHHHHGHGGGGHHHHHGHHHHHHGGHHHHHHHHHHHHHHHHHGGHGHHHHHHHHHHHHHHHHHHHHHHHHHHHHHHHHHHHHHHHHHHHHHHHHHHHHHHHHHHHHHHHHHHHHHHHFFGGHFHHHHHHGGGGGHHHGHHHHFHHHGHHHFGGFFGHHHHHHHHDGGFHHFHHEHHFHHFHHHHHFFHFBGFC;=CGGG0;FFFGGGGGGGFBFGFFB.FF
@M03495:530:000000000-LYBTV:1:1111:5619:18153 2:N:0:GCCCAGTG+AATTGCGG
ATATTTTGCCGTTGATAAACCAGGACTCAGGCTGGACCAAAGCTCACATGCTGACAGATCGGAAGAGCGTCGTGTAGGGAAAGAGTGTCCGCAATTGTGTAGATCTCGGTGGTCGCCGGATCATTAAAAAAAAAAATCAATGAAATACATGGATGCACTCGTGTATCCATAACCACTGCACACCGTAAGAGCAGTAAGTAGTGCCGACATCACGTCGGAGAAAGCGGCGGATAGCTAAAGGAGTATCATAA
+
CCABCFFFFFC2EEGGGGGGGGHGHHHHHHHHFHGHGGHCHHGHFHHHHHHHHGGFHHHHHGGGE1BGEEEGEEGFGHFHHHHGHBF4BFEEEGGHHHE24BD4FHHAG//E/3/////<//0@@DBD2F/>-><D./0<00<0000<:00/00//000/..../000;;909/0./000/0..-....00;9/00000////;/-;;-.;/;9..-----.9//.-9----.////:////./////9//
@M03495:530:000000000-LYBTV:1:1111:17135:18170 2:N:0:GCCCAGTG+AATTGTGG
ATATTTTGCCGTTGATAAACCAGCTAATCCTGAAAAAAAAATCAAAGCTAAAAACTACAATGCTAAGACCACGATGTGACTGCTATCAAAGTTAGATATATATGTAAATTATTCATCTGTCAAATCCTAGAATTATATCATACCTGCTCCAGCAATCACGACCTGTAATGGTTTAGTGGGTTGTTCACTGTTTCTGAAAAATGAAGATAGTTGTCCAGCTTCCAAAAAGTTTATTGTGTTTTCTAGTGGAG
+
BBBBBFB5FFB>EEGGGGGCGGHGHHHHHFGFHFHH2EFGFHHHHHGFHHHGHFDHHFHHHHHHH5GHGHHHGGHGHFFHFHFHDEFFFHHGHHEHHHHHGHHHHHHHHHHGFHHHFHHHHHFHHHHHHBGHHHHHHHHHHHBCFHFBGGHBBGFFFHHFDFGFHHHHGGEGHGHEFGCGEGCE<GHHHHHHGGGH0D0=CHHGFFGGHHCGGHC:CCGB0:;;;0:.C:9=;FFBFFFF;/CFFGGFAB.
@M03495:530:000000000-LYBTV:1:1111:4885:18171 2:N:0:GCCCAGTG+AATTGCGG
ATATTTTGCCGTTGATAAACCACCCTCCCTGTGGTCGTTATCTTGCTCCTTCTGTCGTCAACGAATTTACTAATTCCAAAGCTCACATGCTGACAGATCGGAAGAGCGTCGTGTAGGGAAAGAGTGTCCGCAATTGTGTAGATCTCGGTGGGCGCCGGATCATTAAAAAAAAAAATAATTAATAAATCTAATTAGCCATAATCATCATAACATTACTGACAAATCAATCTGATGCAAGTACAGATACTTAG
+
CCBCCFFFFFC>EFGGGGGGGGGGGHHGGHHHHHHHGGGHHHHHHHHHHHHHHHHHGGGHGHGGGHHHHHHHHHHHHHHHHHHHHHHFHHHGGHHGHHHGGGGGHHHGGGGFGGFHGGHHHHHHDHBFGGGGGGHHHHCHB>22D2@F<?///>-<A--.-.=<0<DDGC@?-;CF9000090000000000009/00;00000000000000:0000000;/0000;0000000;00:B0000009:009
@M03495:530:000000000-LYBTV:1:1111:16597:18214 2:N:0:GCCCAGTG+AATTGCGG
ATATTTTGCCGTTGATAAACCAAAGCTCACATGCTGACAGATCGGAAGAGCGTCGTGTAGGGAAAGAGTGTCCGCAATTGTGTAGATCTCGGTGGGCGCCGGGTTATTAAAAAAAAAAAAAAAACAATAAAAATGAAGACAGTGACTGTCAGAAGTAAAAGGATAGTCACATAGCATATAGAAGGTAAAGAGTATAGTCACTCGACTATGGGAGTAATGACAAGCGACTGAGGCCGTGGATGTGCGCAGTA
+
CCCCCFFFFFB>EGGGGGGGGGHHHGHHHHFFFGHHGHHHHHHHGGGGHHHGGGGGFGHGHGHGHHHH5F5DFEGGGGHGHH2@3F4B4@?FEEG////>E/////2D?3FGF/B/@?-@-<--...00:0:0.00000///9000009009000000;00.90000000;0000000;0;000.00:0:B/0:09;900009.:-9-;00./.9/0000000..;.-:.00...----.00000.---.0
@M03495:530:000000000-LYBTV:1:1111:23612:18219 2:N:0:GCCCAGTG+AATTGCGG
ATATTTTGCCGTTGATAAACCAGCTGTTCCAAAGCTCACATGCTGACAGATCGGAAGAGCGTCGTGTAGGGAAAGAGTGTCCGCAATTGTGTAGATCTCGGTGGTGGCCGTGTCATTAAAAAAAAAAAACATATAGAAGCTAGGGCTAGCATATAGGGCTGTACAACGGATACGAAAGCACGTGTATCAAGTACACTATGGAGTGAGAGAGCGGTACCACGCAGGAGTGAGAGGAGGGTTGTGCAACTAGC
+
3AABBFFFFFB>EGCGGGGGGGHHHHHHHFAFGHHHAEHHHHHHHHHHHEGHHEFGGFGGGFEGGGFCGFFFHHHHG5B5DFEE?EGFD4@24B44BF41?1?>///00///0244?444?F/@@CC/-..1>11>111111<../.<./00<D000</.;.00<0/--:.:0.9...///;..//00000;00009/0009//./9//..9--...///..---..../9//..9.-9.9..////////
@M03495:530:000000000-LYBTV:1:1111:27748:18231 2:N:0:GCCCAGTG+AATTGCGG
ATATTTTGCCGTTGATAAACCAGCTAATCCTGAAAAAAAAATCAAAGCTAAAAACTACAATGCTAAGACCACGATGTGACTGCTATCAAAGTTAGATATATATGTAAATTATTCATCTGTCAAATCCTAGAATTATATCATACCTGCTCCAGCAATCACGACCTGTAATGGTTTAGTGGGTTGTTCACTGTTTCTGAAAAATGAAGATAGTTGTCCAGCTTCCAAAAAGTTTATTGTGTTTTCTAGTGGAG
+
BBBBBFFFFFB>EFGGGGGGGGHHHHHHHGHHBGHHCEFGGHHHHHHGHHHDGHGHHGGHHHHHHHHHHHGHGGHGHBGFFHHHHHHHHGHHHHHHHHHHHHHHHHHHHHHHHGHHHHHHHHHGHHHHHHHHGHHHHHHHHHHEHHFGGGB2GGHHHHHGGGGGFGHGHHHHHHHG>FGECFGG<FGFHHHHHE=GHFHHFCDG000;00;0CGHH0GCC0G/;:<:..;;0;F0CBFC9BF0CBB9C90;
@M03495:530:000000000-LYBTV:1:1111:8042:18261 2:N:0:GCCCAGTG+AATTGCGG
ATATTTTGCCGTTGATAAACCAGTCTCCAAAGCTCACATGCTGACAGATCGGAAGAGCGTCGTGTAGGGAAAGAGTGTCCGCAATTGTGAAGATATCGGTGGGGTGCGAATTTTTAAAAAAAAAAACATTATTTGCACCCATTATAAGCTGCAGTATATCGGAAGAGCGCAGTGTAGGGAAAGAGTGGCATACAATGGCTAGAGATGAAGTCAGGGAGCGGGTTGAAGTGTCGTCGGAAGTGGTATCGACC
+
AAAAAFFFFFDACF1FDG1110FGDAFFGA1BBFFF1B2FB11GHH1AFGH?EECFF0EEEE/EA0DGFF0BFHGD@1D1/E@E/11222B1111B1/>/////////////221/1B1<B/@@/-<.11111111=0<..<00<<D000<<B/0;00;;.-.;:;./:--;./;099.F.;A/;00../000000//9-;-//;99///9/;/9--9--9-9-;//////9-:------9//////----
@M03495:530:000000000-LYBTV:1:1111:15811:18267 2:N:0:GCCCAGTG+AATTGCGG
ATATTTTGCCGTTGATAAACCAGTCCAAAGCTCACATGCTGACAGATCGGAAGAGCGTCGTGTAGGGAAAGAGTGTCCGCAATTGTGTAGAGCTCGGTGGGCGGCGGGTCATTAAAAAAAAAAAAAGGAAGAAAGTAGGGGACGAGGGGGGGGGGTGGGCGGAGTAGTGACGAAAGGAATGGGCGTGGCGTGAGGAGGTGCGTAGGGATGGACGCATGAAGAAGAAGGAAGTGGCACAGAGCTAGGGGGAC
+
ABABCFFFFFC>EECGGGGGGGHHHHHHHHHHHHHHGGHHHHHHHGHHHGEFGFGHGGCEEEGHHHGGHFHHHFG5DBEG@EFHFF4?43@343B1>1>E////<B/--<<<<100<<<<ACC-B-..//.9///0000...---------------99.----;////:;..-.../////..------.-.../...;/-..-../;..//---../////////.././//.//;///:///;..9--
@M03495:530:000000000-LYBTV:1:1111:10147:18283 2:N:0:GCCCAGTG+AATTGCGG
ATATTTTGCCGTTGATAAACCACCCTCCCTGTGGTCGTTATCTTGCTCCTTCTGTCGTCAACGAATTTACTAATTCCAAAGCTCACATGCTGACAGATCGGAAGAGCGTCGTGTAGGGAAAGAGTGTCCGCAATTGTGTAGAGCTCGGTGGTCGCCGGGTGAATAAAAAAAAAAAAAAAGAAGAGAACCGAGGTGGAGGCGTAACGTAGAAGATGAGTGGGAGCAGGGATAACTTGACACAGAACATCACG
+
?ACCCFFFFFCAFGGGGGGGGGGGGHHGGHHHHHHHGGGHHHHHHHHHHHHHHHHHGGGHGHGGGHHHHHHHHHHHHHHHHGHHHHHHHHHHGHHGHHHHGGGGHHGGGGGFDFGHHFHHHHHH3FFFGGGGCFHFHG22222222/A/??/1<-.>--.-.0000=0DC--A?-9---.../9./009--9-;......-.-.../..90000000;;...;../.-.//00:0000:0/.00//0000.
@M03495:530:000000000-LYBTV:1:1111:15261:18286 2:N:0:GCCCAGTG+AATTGCGG
ATATTTTGCCGTTGATAAACCACCCTCCCTGTGTCAACGAATTTACTAATTCCAAAGCTCACATGCTGACAGATCGGAAGAGCGTCGTGTAGGGAAAGAGTGTCCGCAATTGTGTAGAACTCGGGGGTCGCCGTATAATTAAAAAAAAAAAAAGGAACGAGAAGGGGAGAGGAGTGACTCAAGATAAGAAAAAAAAACGACTGCAGTGTAGGAGCATGCACGAGCAGAGAGAACAGGACAACTGAAACAAA
+
ABBBCFFFFFCAEGGGGGGGGGGGGHHGFHHHHHHH5FEGGHHHHHHHHHHHHHHHHHHHHHHHHHHHGHHHHHHHGEGGHHHG>FGEEFHFHGHHHEGHFGFBGEGEEGHHHH24344B33?</>/>/@/A--.<11<=11<<D@@FD-A9:..//...9:./..-.;.;.;.;.00;00000000;00//.--;-.-.-9A/00000;00;/..00000..-;-;9./..00//.../..0;0;00/.:
@M03495:530:000000000-LYBTV:1:1111:12405:18288 2:N:0:GCCCAGTG+AATTGCGG
ATATTTTGCCGTTGATAAACCACCCTCCCTGTGGTCGTTATCTTGCTCCTTCTGTCGTCAACGAATTTACTAATTCCAAAGCTCACATGCTGACAGATCGGAAGAGCGTCGTGTAGGGAAAGAGTGTCCGCAATTGTGGAGAACTAGGAGGTGGGCGAAGGAAGAAAAACAAGAAAAGCTGACACACCAGGTATACGGGGTAGGCTGAAAAGAGCTATATCTCCGTGGGCACGGGGGACGAGAGACATGAG
+
1>AAAFFFFFDAEGGFGF1FGGFEEGHFGHHGFGAFEEGHHFFHGFFHFFGHHBBFFFGEEFEFFFEF2G1GAGHGH2FFB0FGHHHBBCDBGGHHGGGHFGGE0FFGGGG/E<C1FFGHHHFHGH1BG?@@CGHH2F/FFF01111?1??<///.----<./..</<..<<//:/:/.000/00/::...9;000..---.:.09C9000/;///////////--9-9------;-------;-9-//9/
@M03495:530:000000000-LYBTV:1:1111:22740:18303 2:N:0:GCCCAGTG+AATTGCGG
ATATTTTGCCGTTGATAAACCAGCTAATCCTGAAAAAAAAATCAAAGCTAAAAACTACAATGCTAAGACCACGATGTGACTGCTATCAAAGTTAGATATATATGTAAATTATTCATCTGTCAAATCCTAGAATTATATCATACCTGCTCCAGCAATCACGACCTGTAATGGTTTAGTGGGTTGTTCACTGTTTCTGAAAAATGAAGATAGTTGTCCAGCTTCCAAAAAGTTTATTGTGTTTTCTAGTGGAG
+
AAABBFFFFFBACEGGGGGGGGHHHHHGHHBFFFHHAFGGGHFFHHEEGHHHGHGHHHHHHHHHHHHHHHHHGGHGHDGFHGGHHHGHHHH@GHHHHHHHHHHHGHHHHHHHHHHHHHHHHHHHHHHHGGHHHHHHHGHHHHFFFHECFFFGGGGFFFHD?CCGHGHHGGHHHHHHGHGEEGGGHHHHHHHHHHDGHFBG.GHEGH;;GHGGHHGHGHGFBGC;0;..9;;;;BFFFFCFGF0B0CFF.CA
@M03495:530:000000000-LYBTV:1:1111:14352:18323 2:N:0:GCCCAGTG+AATTGCGG
ATATTTTGCCGTTGATAAACCAAAGCTCACATGCTGGCAGATCGGAAGAGCGTCGTGTAGGGAAAGAGTGTCCGCAATTGTGTAAATCTCGGGGGGTGCCGCCAGTTTAAAAAAAAAAACAATAAACCCGCAGCAGCATAAGCAGGGAGCTTTACTTCATACATATTGTTCATTCATGGCACCCTCGAAGACAAATCACGACAAGTCTTACATTCGATGATCGTACGACCTTCACTCAAGTCAATAACTCA
+
>AAAADFFFFB2EEGGGGGCGGHHHHG4BFFHHHHF3AFEFH3GE2FFHHG?1AEEEHEFDACFFG3B@@55@1>/>?@D4B?44@4@44BE/>/---.;-----0000;0;0BBB9--...//9///9--9--.9..//////;.9:...///9/////////////::9B/9;/9//99;.9.:-..9.//;.9///..-;-;///:////9/9//9/9/....-.9-:/;/9//;////;/9//////
@M03495:530:000000000-LYBTV:1:1111:15041:18329 2:N:0:GCCCAGTG+AATTGCGG
ATATTTTGCCGTTGATAAACCACCCTCCCTGTGGTCGTTATCTTGCTCCTCCAAAGCTCACATGCTGACAGATCGGAAGAGCGTCGTGTAGGGAAAGAGTGTCCGCAATTGTGGAGATCTCGGGGGGCGCCGTAGCATTAAAAAAAAAACAAGCGACAGGAGACACGATGACGCCATGGACATCCACACACACAAAGGAACAGACGTATACACACGAGAAGAGCACGAGTCGGCCACTCGACTAAGCCATG
+
CCCCCFFFFFCAGGGGGGGGGGGGGHHGGHHHHHGGGGGHHHHHHHHGHHHHHHHHHHHHHHHHHFHHHHHHHHHGGFGFHHGEGGGGHHHHGHHHHHHBF4BGFGGCGHHHF/3/33BBBFC/</----;:-..;:;B////9-:A-9.;A/...---.....//.9.;//..-9;/////////;/........////.///:-..///9//.:-9..//.//.-9-./---.-.//.;-.-///////
@M03495:530:000000000-LYBTV:1:1111:11809:18334 2:N:0:GCCCAGTG+AATTGCGG
ATATTTTGCCGTTGATAAACCAGCTAATTCCAAAGCTCACATGCTGACAGATCGGAAGAGCGTCGTGTAGGGAAAGAGTGTCCGCAATTGTGTAGATCTCGGTGGGCGCCGTATCATTAAAAAAAAAAAAAATACAGCACTAAGTAAGAGGTCGTAAAGAGGTGAAACAATCAATGTGCATGTCGATCCGCTATTATAGACTAACATAGCGACACCTATACGGTGTAGTAGCACAACTCAGTAGTGCGCGG
+
ABAACFFFFFCAGGGGGGGGGGHHHGHHHHHHHHHHGHHHHHHHGHHHHHHHHHGGGGHHGGGGEAFFGHHGHHHHHHFGDFDEGGGCHGEF24FBF@EGHG1EE//>/<<//0BFDF3DG3GCG@<C->-<.0<<00/.00:0000000:0/--..900/.090000/.000000;0000000........-.00000:0000000;00-----./0000../..0;000000//.00:00000/0----
@M03495:530:000000000-LYBTV:1:1111:11123:18338 2:N:0:GCCCAGTG+AATTGCGG
ATATTTTGCCGTTGATAAACCACCCTCCCTGTGGTCGTTATCTTGCCCTCCAAAGCTCACATGCTGACAGATCGGAAGAGCGTCGTGTAGGGAAAGAGTGTCCGCAATTGTGTAGATCTCGGGGGGCGCCGGATCATTAAAAAAAAAAAAAGATGTATACGTGGTGAGGATGAATGCATAAACTGAGACATGATGTAGCGATGACAGATGACATTATTGTATGAAGGGGGGTGACGGAGGGATGATCGTGG
+
BBABCFFFFFDBEGGGGGGGGGGGGHHGFHHHGHGGEGFHHHHHHHGHHHGHHHHHHGHFHHHHHHHHHHGHHHGGGGHHGGGGGGG?FGHGGHHHHHGHBFGGGFEEHGDG2B344?B?BF//<--<<-<--.-.0:B000BBCAA=--<<.000<000.0/...0..0/0000000000<00<<00</0000:0000<-9.000</000000000<0<0000000.-----.0.-..-<./.000./..
@M03495:530:000000000-LYBTV:1:1111:23977:18341 2:N:0:GCCCAGTG+AATTGCGG
ATATTTTGCCGTTGATAAACCACCCTCCCTGTGGTCGTTATCTTGCTCCTTCTTCGTCAACGAATTTACTAATTCCAAAGCTCACATGCTGACAGATCGGAAGAGCGTCGTGTAGGGAAAGAGTGTCCGCAATTGTGTAGATCTCGGTGGGCGCCGGATCCTTAAAAAAAAAAAAATGATATACTAAGTTCGGCTATCTCTACTCGTCACTACATCGGGATGTTAGACGTGTGGACGACGAGGGTGCATCT
+
ABABCFFFFFCAFGGGGGGGGGGGGHHGGHHHHHHHEFGHHHHHHHHHHHHHHHHHHGHGHGGGHHHHHHHHHHHHHHHHHHHHHHHHHHGHHHGHHHHGGGGHHHGEFGFGGFHGFFHGHHHFG3DGGGGFGHFGB2>>2>DG20????//<-->--.-/=D00==D:-----9-.000;0000000000.--..0/00;000;..:..90/000..--..000009.../..00---:----:..9000
@M03495:530:000000000-LYBTV:1:1111:13752:18355 2:N:0:GCCCAGTG+AATTGCGG
ATATTTTGCCGTTGATAAACCAGCTAATTCCAAAGCTCACATGCTGACAGATCGGAAGAGCGTCGTGTAGGGAAAGAGTGTCCGCAATTGTGTAGATCTCGGGGGTCGCCGGATCATTAAAAAAAAAAAAAAAAAACAACACGTAGAATGAACATACTCCCGAGTAAAAAAAAGACGTAACGAGGACGAAGATGACAAGAAAAACGGTAAAACGGATCAACAATAGAAATGGTGCGACGAAGTGCTGAAAG
+
AAAACFFFFFC>FGGGGGGGGGHHHHHHHHHHHHHGHHHHHHHHGHHHHHHHHHGGGCGGFGGGFAEBGHGGGHHHHH@FDGHGGGGGHHHHBE34@4FHAE//>/<<///////?111=?1G?@@@D@-:-----....:.../..90:09B00;090;9.;-..090;;-:..;A:..:A9.:D.--;9.:0000:.////9.-....000-...:.0/0.0900:9000000:.---;..00090;00
@M03495:530:000000000-LYBTV:1:1111:29175:18382 2:N:0:GCCCAGTG+AATTGCGG
ATATTTTGCCGTTGATAAACCAGCTAATCCTGAAAAAAAAATCAAAGCTAAAAACTACAATGCTAAGACCACGATGTGACTGCTATCAAAGTTAGATATATATGTAAATTATTCATCTGTCAAATCCTAGAATTATATCATACCTGCTCCAGCAATCACGACCTGTAATGGTTTAGTGGGTTGTTCACTGTTTCTGAAAAATGAAGATAGTTGTCCAGCTTCTAAAAAGTTTATTGTGTTTTCTAGTGTAT
+
3>AABFFFFFB2ECGGGGFGFGHGHGHGCDGFFC3D22E2EGGCGFB2FFHGHGGHH33DHFBFGGHHHFHHFCHFG4FBDFFFHHHHGGHHFHFGGFFHHHHFHHHBGBHHHHGGHGGGFEHGHHHHGHBFHHFHHGHGHHF2BDA2322B2CFHFFEFG</?B1?1@1??1???1<>F>FCAGFD0DGG0=GGHGEEFFHHBFF0CG00;:CG00:::0C0:0;0C.9;90BF0CBFFFBFFFGF000=
@M03495:530:000000000-LYBTV:1:1111:12001:18389 2:N:0:GCCCAGTG+AATTGCGG
ATATTTTGCCGTTGATAAACCAGCTAATCCTAAAAAAAAAATCAAAGCTAAAAACTACAATGCTAAGACCACGATGTGACTGCTATCAAAGTTAGATATATATGTAAATTATTCATCTGTCAAATCCTAGAATTATATCATACCTGCTCCAGCAATCACGACCTGTAATGGTTTAGTGGGTTGTTCACTGTTTCTGAAAAATGAAGATAGTTGTCCAGCTTCCAAAAAGTTTATTGTGTTTTCTAGTGGAG
+
AACCCFFFFFCAFGGGGGFGGGHGHGHHHHHHHHHH2EEEGHHGHHHFHHHHHHDHHHGHGHHHHFBHFCGHGGHGGGHHHHHHHHHHHHHGFHGFFHHHFHFEHGHHHHHHHHGHHGHGEHHGHHHHHHGHHHHFHHFHHHFHFHHHHF2GCGFHFHHGDDCFH1FFFFHGHHGFFDGECFFGHHHFGHHHGF0D0D<DCABGGBFGEHHHGHH0GHBFF0/;;;:C;CFBF;9CFGGFFFB0;;CC.;:
@M03495:530:000000000-LYBTV:1:1111:25666:18407 2:N:0:GCCCAGTG+AATTGCGG
ATATTTTGCCGTGATAAACCAGGGACTCAGGCTGGACCAAAGCTCACATGCTGACAGATCGGAAGAGCGTCGTGTAGGGAAAGAGTGTCCGCAATTGTGTAGATCTCGGTGGGGGCCGTGTCATTAAAAAAAAAAAAAAATGGACGAGATGATGGGTGGGGGGTATGGCGATAGAAGTAGGTGCATGGCTGCGAGAAGGAGTGGTAGAGACAGTCGTATCGTACGGTGTATTGTAGTGACATGCATCGAGG
+
CCBBCFFFFFCBFGGGGGGGGGGGGGHHHHHHHHGHHHHHHHHHGHHHHHHHHHHHHHHFHGGGGGGHGEFEFEGHGFFHHHHHH4F4BFEFGGGHHHF24?444?4GF/EE//>//</<0221@11??DCFC--<:---<0000---..:1110./.-999--.:0:.---..:111110100011../..-9<=./...:..111111//<00.../..<..<.<..<1111111/111100011./.-
@M03495:530:000000000-LYBTV:1:1111:28791:18420 2:N:0:GCCCAGTG+AATTGCGG
ATATTTTGCCGTTGATAAACCAGCTAATCCTGAAAAAAAAATCAAAGCTAAAAACTACAATGCTAAGACCACGATGTGACTGCTATCAAAGTTAGATATATATGTAAATTATTCATCTGTCAAATCCTAGAATTATATCATACCTGCTCCAGCAATCACGACCTGGTCCTGGCAAACAACCTGCAGAAAAGCCAATCAAATATATTTTCACAAGAGATGGAATGTGAGGCAATAATAGAGTACAAAGGTTG
+
AB?AAFFFFFBAFGGGGGGGGCHHHHHHHHHHFGHHCEGGGHHHHGF2GHHHGGGHHHHHHGHHHHHHHHHHGGHGHHFFGGFHHHGHGHGHHHHHGHFHHHHHHFHHHGHHHGHHHHHHHHGGHHHHHGGHHHHHHHHHHHHBHHE2FGFGGHHHFGHGGGGGGFHHGHHHHHHHHHHFDGHAFGFHFCHHFC//<CHFBGHGHHGGHGHH0C/GFHHHGHC90;;CCC;CCFGGGGGGFGBFGGFG90/
@M03495:530:000000000-LYBTV:1:1111:24150:18467 2:N:0:GCCCAGTG+AATTGCGG
ATATTTTGCCGTTGATAAACCAGGACTCAGGCTGGACCAAAGCTCACATGCTGACAGATCGGAAGAGCGTCGTGTAGGGAAAGAGTGTCCGCAATTGTGTAGATCTCGGTGGTCGGCGTGTCATTAAAAAAAATAAACAAAAATGAAGTGATCATCAGATGGTGTAACGAACACACAAGTGTCAATAGTGACGCGGGCAGTGAGCCATTGGTTCGAGAGACAGAGTGAGACTGACGACTTGGTGGCTCGAG
+
AAABBFFFFFBAFGGGGGGGGGGGCHHHHHGHHHGHFGEFHHHHHHHHHHHGHEHFHHGHHGFGGHFHG11EEEHHGHFBGHFGH@F4BD1@@EEHHG4BBF444B?FEEEE/3>////>?22@>@2222</A0<1111.0>.<11110000<00<0<00=C00.00;...:;/..;:.000000;000000.:--9--.////////////./-..9-..../:/9/////9/:;.-..///..../--.
@M03495:530:000000000-LYBTV:1:1111:11490:18467 2:N:0:GCCCAGTG+AATTGCGG
ATATTTTGCCGTTGATAAACCAGCTAATCCTGAAAAAAAAATCAAAGCTAAAAACTACAATGCTAAGACCACGATGTGACTGCTATCAAAGTTAGATATATATGTAAATTATTCATCTGTCAAATCCTAGAATTATATCATACCTGCTCCAGCAATCACGACCTGTAATGGTTTAGTGGGTTGTTCACTGTTTCTGAAAAATGAAGATAGTTGTCCAGCTTCCAAAAAGTTTATTGTGTTTTCTAGTGGAG
+
AAABBFFFFFBAEGGGGGEGGGHGHGHHHHHHHHHHAEGGGHHHHHHFHHHHGEGHHHHHHHHHHFHHHHHHGGHGCGHHHGHHBGHHFHHEHGGHHHHHHGHHHHHHHHHGHHHHHGHHHHHHHHHGHHHHHHHHHGHHHHGHHHHHEHFHGHHHHHHGADGGHHHFHGHHHHFGFHHHDFGGFGHHHHH=GF<DDDDD.CHHHGFGHHCGHHFHHGFHHH:CCG:;CBCFGGGGFBCFBFGGFFFC;0;
@M03495:530:000000000-LYBTV:1:1111:10449:18470 2:N:0:GCCCAGTG+AATTGCGG
ATATTTTGCCGTTGATAAACCAGCTAATCCTGAAAAAAAAATCAAAGCTAAAAACTACAATGCTAAGACCACGATGTGACTGCTATCAAAGTTAGATATATATGTAAATTATTCATCTGTCAAATCCTAGAATTATATCATACCTGCTCCAGCAATCACGACCTGTAATGGTTTAGTGGGTTGTTCACTGTTTCTGAAAAATGAAGATAGTTGTCCAGCTTCCAAAAAGTTTATTGTGTTTTCTAGTGGAG
+
AAAABFFFFFB2EGGGGGGGGGHHHHHHHHHHHHHHHEGGGHGHHGGGHHHHHHGHHHHHGBGHHEHHHHHHGGHGHGHGHHBGHHHHHHHGHHGHHHHHHHHHHHHHHFHHHHHHHHHHHHHHHHHHHHHHHHHHHHHHHHHFHHGGFGFFEGHHHHHGFGDGHHHGHHHFHGHGGHHHDGGGGHHHHHHGHFDGFHHHFHHFHHGFHEGGGHHHHHFGHH:;:;.C.BFFFFFFGFCFFGFFFGFFFGE
@M03495:530:000000000-LYBTV:1:1111:22458:18472 2:N:0:GCCCAGTG+AATTGCGG
ATATTTTGCCGTTGATAAACCACCCTCCAAAGCTCACATGCTGACAGATCGGAAGAGCGTCGTGTAGGGAAAGAGTGTCCGCAATTGTGAATATCTAGGGGGTCGCCGGAACATTAAAAAAACAATAAACAATCCACACACCGCACCAGTCCACTGGTTTGACAGTTACCAACGCAACAAGGAGTAGAGCCCAGCATTGGCACATCAGACTGACAAAACACCGTAGACGCGATTTAAGCCTAATCCATACG
+
ABBABFFFFBA>EEGGFGGGFCFFAGEGHCDFHHHHFFGHHHHHHHGHHHHGAAEA1CE1AEEEG2DGGBEGFFF5BBB@E@E/EBEB44@4BB@B4B31//<////////<222>@222/>///111111.<<01<1><<<----AACG0:0:00/:0..0;G0900;C;0.;--9-../:..;/0;00.9.A..//9/9/999///;://9//9.....;-....;.----../////;/9/9////.:
@M03495:530:000000000-LYBTV:1:1111:25744:18475 2:N:0:GCCCAGTG+AATTGCGG
ATATTTTGCCGTTGATAAACCAGCTAATCCTGAAAAAAAAATCAAAGCTAAAAACTACAATGCTAAGACCACGATGTGACTGCTATCAAAGTTAGATATATATGTAAATTATTCATCTGTCAAATCCTAGAATTATATCATACCTGCTCCTGCAATCACGACCTGTAATGGTTTAGTGGGTTGTTCACTGTTTCTGAAAAATGAAGATAGTTGTCCAGCTTCCAAAAAGTTTATTGTGTTTTCTAGTGGAG
+
AA1AAFFFFFD1E?GGGGFGGCC0FAEGFFD11B1B0EEEGFBGFG101G1ED1/BABGDBEGFH2@DF0FE/E//FDFFHHB1B2GEEEFGHHFBDGHHHGFHFHGFH2FGD2G22FF2FGHHHFFGGHHHHFHHHH2DFGGF1GBCFC1B<@1GC1GF/<@?GFHBHHG?<FF11<<FCE-..<FFGHHDFFGDBFF0CGFBHHCHFH0CC::CCH/:GF/;00.:A9900BF0;BCF/9090CFF.C.
@M03495:530:000000000-LYBTV:1:1111:3931:18487 2:N:0:GCCCAGTG+AATTGCGG
ATATTTTGCCGTTGATAAACCAGCTAATCCTGAAAAAAAAATCAAAGCTAAAAACTACAATGCTAAGACCACGATGTGACTGCTATCAAAGTTAGATATATATGTAAATTATTCATCTGTCAAATCCTAGAATTATATCATACCTGCTCCAGCAATCACGACCTGTAATGGTTTAGTGGGTTGTTCACTGTTTCTGAAAAATGAAGATAGTTGTCCAGCTTCCAAAAAGTTTATTGTGTTTTCTAGTGGAG
+
>AABBFFFFFBBGGGGGGFGGGHHHHHHHGBHHHHHHGFGGHHHHH5BGGHHHH?GHHGHHHHHHHGHHHHHGGHGHHGFGHHHHHFHHHHHFHHGHHHHHHHHHHHHHGHHHHHHGHHHHHHHHHHHHHHHHHHHHHHHHHHGHHGGHHFHHHHHHGHGGGGGHHG1GHGHHHHHGHGF<FFDFGGHHHHHFHGFHGHHGHHHHHCGHHGHHFGFGHGFGH;;;;:.:9BFGGGFFFFFFGEFGFFFFGF
@M03495:530:000000000-LYBTV:1:1111:24383:18490 2:N:0:GCCCAGTG+AATTGCGG
ATATTTTGCCGTTGATAAACCAGCTAATCCTGAAAAAAAAATCAAAGCTAAAAACTACAATGCTAAGACCACGATGTGACTGCTATCAAAGTTAGATATATATGTAAATTATTCATCTGTCAAATCCTAGAATTATATCATACCTGCTCCAGCAATCACGACCTGTAATGGTTTAGTGGGTTGTTCACTGTTTCTGAAAAATGAAGATAGTTGTCCAGCTTCCAAAAAGTTTATTGTGTTTTCTAGTGGAG
+
ABABCFFFFFC>EGGGGGGGGGHHHHHGHHHHHGHHFFGGGHGHGHGHHHHHHHGFHHHHFHHHHHHHHHHHGGHGHEHHHGEHHHHHHHHHHHHHHHHHHHHHHHHHHHHHHHHHHHHHHHHHHHHHHHHHHHHHHHHHHHGHHHHHHHGFHHHHGHHGEGGGHHHHHHGHHHHFFFGHDGGGGHHHHHHHHHHHHHHHHHGGHHHHHHHGHHHHGHGHHG:CCG;ADCBCBFGFFFCFFGGGGGGGFFE
@M03495:530:000000000-LYBTV:1:1111:23765:18510 2:N:0:GCCCAGTG+AATTGCGG
ATATTTTGCCGTTGATAAACCAGGACTCAGGCTGGACCAAAGCTCACATGCTGACAGATCGGAAGAGCGTCGTGTAGGGAAAGAGTGTCCGCAATTGTGTAAATCTCGGTGGTCGCCGGTTAAATTAAAAAAAAAAATCATAACTGATCGAGCAATCACGATATACAATGGATTAGTTAGTAGATACATGTTTCTGAAAAATTAAGACAGCTGTCTAGCTTGCAACAAGATGAGGGTGTTTTATAGTGGAG
+
CCCCCFFFFFCAGGGGGGGGGGHGGHFHHHBGHHGHEGGHHCHHHHHHHGHHHHHHHGGGHGGGEHHGGFEGFEHHGGFGHHHHFFG4BGGGFGGHD??24444444??>///3>/?</<?<2222@>2GHGC->@C.0<=0=00=000..;.-:00:0...:-00;0;C000;0000::;0;0;000000:00;0000:..000;00:/.:0:00000;0/.;00..;/:000/.:.-.//00000;.0.
@M03495:530:000000000-LYBTV:1:1111:17467:18516 2:N:0:GCCCAGTG+AATTGCGG
ATATTTTGCCGTTGATAAACCACCCTCCCTGTGGTCGTTATCTTGCTCCTTCTGTCGTCAACGAATTTACTAATTCCAAAGCTCACATGCTGACAGATCGGAAGAGCGTCGTGTAGGGAAAGAGTGTCCGCAATTGTGTAGATCTCGGGGGTGGCCGTGTCATTAAAAAAAAAAAAAGATATAGTAGCATGCTGAGATGTATTAGATACAGAACGATGTATGGTCGAGTGACGGTACCTGGAATCGCAAGT
+
BBBBBFFFFFBAGGFGGGAGGGGGGHHGGHHHHHHHEGGHHHHHHHHHFHHHHFHHGGGHGHGGGHHHHHHHHHHHGHHHGHHHHHHGFHHHFHHHGHFHGGGGGHGGGGGEF?GGGGHHGHHHBFBFG?CGGGGH2FF2F2@2>2GC/<<---..---;/0;:00CC0-AC9----9.////;///9//////:.///////://///////.9...9///.//---/.//.-...///..///....-9
@M03495:530:000000000-LYBTV:1:1111:21942:18523 2:N:0:GCCCAGTG+AATTGCGG
ATATTTTGCCGTTGATAAACCAGAACCATCCAAAGCTCACATGCTGACAGATCGGAAGAGCGTCGTGTAGGGAAAGAGTGTCCGCAATTGTGTAGATCTCGGTGGGCGCCGTAGCATTAAAAAAAAAAAAAAGAGAAAATACAGAGGGCAGACGCAGTTATATAGAAGGAGAGCAGAAAAGAGATGAGAGCGAAGCAGCGTCTAAGATCGTATCTGCGGAGAGTGAGGAGGTAGTGACGTGTGGCATGAGA
+
BBBBCFFFFFCBGGGGGGGGGGHHHHHHHHHHHHHHGHHHHHHHGHHGHHGHHHGGGGHHHGGGEEEBGGHGEGHHHHDGBFFFGGGGHHHHCGGED44GHG/?E////<<////??3333BGGCG@<-<--..//:0/100011/:...<9.9?-9.1<1<1<1111...<..0:/:0//9//1010109---<-:/:-...911011./</.:119--<-.0110:0.<.000/11.<./.../0<001
@M03495:530:000000000-LYBTV:1:1111:11792:18539 2:N:0:GCCCAGTG+AATTGCGG
ATATTTTGCCGTTGATAAACCAGCTAATCCTGAAAGAAAAATCAAAGCTAAAAACTACAATGCTAAGACCACGATGTGACTGCTATCAAAGTTAGATATATATGTAAATTATTCATCTGTCAAATCCTAGAATTATATCATACCTGCTCCAGCAATCACGACCTGTAATGGTTTAGTGGGTTGTTCACTGTTTCTGAAAAATGAAGATAGTTGTCCAGCTTCCAAAAAGTTTATTGTGTTTTCTAGTGGAG
+
3ABBBFFFFFBAGGGGGGGGGGHHHHHHHHHHHHH53FGHHHHGHHFHHHHHHHGHHHHHGHHHHFHHHHHHGGHGHHHBHFFHHHHHHHHGHHGHHHHHHHHHHHHHHHHHHHHHHHHHHHHHHHHHHHHHHHHHHHHHHHHHHHGHHHHHEHHHHGHGGGGGFHHHHHHGHHHHDDGHEGGGHHHHHHHHHHFGGHHHHHHHHHHHGHGHHFHHDGCHFHC<=D.;;GHGGGFHHHHHHFHGGFFF9;.
@M03495:530:000000000-LYBTV:1:1111:23920:18547 2:N:0:GCCCAGTG+AATTGCGG
ATATTTTGCCGTTGATAAACCAGCTAATCCTGAAAAAAAAATCAAAGCTAAAAACTACAATGCTAAGACCACGATGTGACTGCTATCAAAGTTAGATATATATGTAAATTATTCATCTGTCAAATCCTAGAATTATATCATACCTGCTCCAGCAATCACGACCTGTAATGGTTTAGTGGGTTGTTCACTGTTTCTGAAAAATGAAGATAGTTGTCCAGCTTCCAAAAAGTTTATTGTGTTTTCTAGTGGAG
+
BBBBBFFFFFD2EECGGGFGGGHHHHHHHHBGHHHF2EEFFHFHHHHFHHHHHHGHHHHHHHHHHEFHHHGGGGHGHHHHHHHHHHHGGGFBGHHHHHHHHHHHGHHHHHHHGFHHHFHHHGGHGFHHGHHHHHHHHHFHHHHEFHHGFH2BFGGHHHHGAFCGGFHHHHHGGCGHDHFA<FFF.FGHHGHHHG0<DGBGHGHHGFGGHHC:GCC0;GCGCH:;=;;.;C9C0CFGCFBFBFFGGGFFAFE
@M03495:530:000000000-LYBTV:1:1111:12823:18558 2:N:0:GCCCAGTG+AATTGCGG
ATATTTTGCCGTTGATAAACCAGCTAATCCTGAAAAAAAAATCAAAGCTAAAAACTACAATGCTAAGACCACGATGTGACTGCTATCAAAGTTAGATATATATGTAAATTATTCATCTGTCAAATCCTAGAATTATATCATACCTGCTCCAGCAATCACGACCTGTAATGGTTTAGTGGGTTGTTCACTGTTTCTGAAAAATGAAGATAGTTGTCCAGCTTCCAAAAAGTTTATTGTGTTTTCTAGTGGAG
+
AABCCFFFFFCAGGGGGGFGGGHHHHHGHHHHHHHHGFGGGHHHHGDGHHHHHGGHHHHHGHHHHGHHHHHHGGHGHHHGHGFHHFHHHGHHHHFFHHHHHHHHHHHHHHHHHHHHHGHHGHGGHHHHHGHHHHHHHHHHHHHFGHGHEHHHHHFHHHGGGGGGHGHHGHHDHFHHDFGACFFGGGHFHHHHHHDGFHHHHHHGHHGCHHCGHHHGFF;CHF;;0G.=C9BFFGGGGGGGGGFGFBBC;F?
@M03495:530:000000000-LYBTV:1:1111:4109:18566 2:N:0:GCCCAGTG+AATTGCGG
ATATTTTGCCGTTGATAAACCACCCTCCCTGTGGTCGTTATCTTGCTCCTTCTGTCGTCAACTTCCAAAGCTCACATGCTGACAGATCGGAAGAGCGTCGTGTAGGGAAAGAGTGTCCGCAATTGTGTAGATCTCGGTGGTGGCCGTATCATTAAAAAAAAAATATAGGAATGTAGAGGACGATTTACGTGCATTCATCAACAAGATACGGATGAATACATACGGAGTGAATAACTCGTAGTGGACAAGAT
+
BCCCCFFFFFC>FGGGGGEGGGGGGHHGGHHHHHFGEGGHHHHHHHHHHHHHHHHHGGGHGHHHHHHHHHHHHFHHHHHHHHHHHHGHHGGGGHHHGGGGEGHHHHGGHHHHHBGBGHGGGGGHHHFFD3?333BFA/BDC/?0?A/<?01@1?1FHFCC--:.:000000:000000/..--..999.//..0000;000/0;//000..:.-//://////....../9////:/.9:.././//.:.9
@M03495:530:000000000-LYBTV:1:1111:9367:18579 2:N:0:GCCCAGTG+AATTGCGG
ATATTTTGCCGTTGATAAACCAAAGCTCACATGCTGACAGATCGGAAGAGCGTCGTGTAGGGAAAGAGTGTCCGCAATTGTGTAGATCTCGGTGGTCGCCGGATCATTAAAAAAAAAAAAAAATAATGAAGAGATGGAAGGGGGGTAGATAAAGGATGAAGAAGTGATGAGTGATGCAAGGGATTGAAGGTGACACGAGTGGGGGCGGAAGTAAGATACGATGCACGGAAATGGAGGCGAGATATAGTAAA
+
BCCBCFFFFFDBGGGGGGGGGGHHHHHHHHHHHHHHDGHHHHHHGGGGHHHGGGGGGFGGHGHHHHHHDGDDGGGGGGHHHGCG344@@4CF1?E13>//>///<FGB3BGHHGGFGGG<<--.01111111./100/0/..--<-..1111110/000<11:/<011:1010<111010...///0110001010.--<...-------<01<11111..9..0:.<-.-0100:..----.1:11<111
@M03495:530:000000000-LYBTV:1:1111:2956:18588 2:N:0:GCCCAGTG+AATTGCGG
ATATTTTGCCGTTGATAAACCAGGACTCAGGCTGGACCAAAGCTCACATGCTGACAGATCGGAAGAGCGTCGTGTAGGGAAAGAGTGTCCGCAATTGTGTAGATCTCGGTGGGCGCCGTATCATTAAAAAAAAAAAGAACGAGAGAATGAGTGAGGGTAGAGTGAGTTGACAGGGGAGACCGAGAGTACGACGGTATCAAGCGGACACAATGCGCAGTAGTAAGAAGGAGTGACACACTAGAGAATACAGT
+
CCCCCFFFFFCBGGGGGGFGGGFGGHHHHHFHHHGHFGHHHHFHHHHHHHHHHHHHHGGHHGGGGHHHGGGGEGGHGFFFHHHGG@F4BGGGGGGGHHH2G?E4BBGF//EA//>/>B//F0FDF>D@FGADG-<-..</<...-:/000:0000.../:0900000090000..-.-...;----///9..9-...//;/9.--::././//9.--9:/;//////..././:///;/9/////////9/
@M03495:530:000000000-LYBTV:1:1111:2983:18632 2:N:0:GCCCAGTG+AATTGCGG
ATATTTTGCCGTTGATAAACCAGCTAATCCTGAAAAAAAAATCAAAGCTAAAAACTACAATGCTAAGACCACGATGTGACTGCTATCAAAGTTAGATATATATGTAAATTATTCATCTGTCAAATCCTAGAATTATATCATACCTGCTCCAGCAATCACGACCTGTAATGGTTTAGTGGGTTGTTCACTGTTTCTGAAAAATGAAGATAGTTGTCCAGCTTCCAAAAAGTTTATTGTGTTTTCTAGTGGAG
+
>A3AAFFFFFD>E?FGGF5AGGHFHHHHHFHHHFDGGEEAEGHBGHFEHFFFHFGHHEFFFHHHGFFHH2GEEEHGG4DGFFBGGHFHGHHHGFFHHFHHHHHGHHHGHHFHHHGHGHHHHGHBFFGGHHFHHHHHHHBGGH10FDGG1?1BGCGH1FGD/</CFGHHHGHDGHFD=FC.>FDGFGGGHHHGFH<=DFG0<<DDDFHGFFGGHHE0;CFFFF:;;0;;?;BBBBFGFFFFFFFBFFGG.B?
@M03495:530:000000000-LYBTV:1:1111:11534:18638 2:N:0:GCCCAGTG+AATTGCGG
ATATTTTGCCGTTGTAAACCAGCCTCCCTGTGGTCGTTATCTTGCTCCTTCTGTCGTCAACGAATTTACTGATTCCAAAGCTCACATGCTGACAGATCGGAAGAGCGTCGTGTAGGGAAAGAGTGTCCGCAATTGTGTAGATCTCGGGGGTCGGCGGATCGTTAGAAAAAAAAACAGGAGGGGTGATAGGCACGGCGATCGCTCGCCAGACTGGCGTGGTGTCCACGGGGTGCCTTAGACGCAATGATGGG
+
ABBBBFFFFFBAEGFGGGFGGGHGGHHGHHHHGGHFAEHHHHHHHHHHHHHHHHHGGGHGHGGGHHHHHHHHHHHHHGHGHHHHHHHHHHHHHHHHHHHGGGGHHHGFGGEEGGHHGHHHHHG4F4BFFGFGGHHHHCDB2>G@>F?/>>-.<-<:-;--.;C..;0;/9-9--9.9....-9;-.//////.9-----.-..;---.-.;//..-.--..;////.---9-.///////;-9-./////.
@M03495:530:000000000-LYBTV:1:1111:16078:18644 2:N:0:GCCCAGTG+AATTGCGG
ATATTTTGCCGTTGATAAACCAGGGACTCAGGCTGGACCAAAGCTCACATGCTGACAGATCGGAAGAGCGTCGTGTAGGGAAAGAGTGTCCGCAATTGTGTAGATCTCGGGGGGCGCCGGTTCATTTAAAAAAAAAAAAGTGAGAAAAGATATGGTAAGAAGCACAAGTGAAGGAAAAATGGACATGAAGTCAGTAGTGATGAGATCGTAGGATGGAGGAGTAAGTTCAGAGGAAGAGTGAGCGGGGAAGG
+
BBBBBFFFFFB>EGFGGGGGGGHGGGGHHHFHHHHGFHHHHHHHHHHHHHHGHFHHHHHFHHGGGGHHHGEAEEGHHEGEFGHHFHGHDFHGGFGGHH4G?4344BB4FF/<CA---;---..//9/:/BBBDABBA--.///////.:./////:////////.9..9////;./9...:;/:://///:;/9//;///;//9/9/.....///./..::./////9///:....;.////:-----...
@M03495:530:000000000-LYBTV:1:1111:26078:18660 2:N:0:GCCCAGTG+AATTGCGG
ATATTTTGCCGTTGATAAACCAGCTAATTCCAAAGCTCACATGCTGACAGCTCGGAAGAGCGTCGTGTAGGGAAAGAGCGGCCGCAATTGTGGTACGTACTACGAGTCAGATAGTAAGAGCAAAAAAATTGAATAAGCTGGTATCTTTACGTGATTCATTTTTTTCATTCATGGATCCCTCGAGGGTACTTCAAGTAAATACTTCTTTTCCATGATCCCACGACATTCTCTCAACAACGTCATTCTGAGAC
+
AAAAA3B@DF@1AEGFDAGGACF011DBFG3FAGHF1BFF1DB1A1D0AB/BG/A/A/0AFA//A/AB011/B0G>CG0//////>>E11BG/022<01?/21//?/0111B>1BF>1110<010/>A0111?<?D1GHHH0<FFHHH1F.>>.CDF0B=DDF-;/;CH0GGE0GCB/;G/-9;@?.;/;90090C000;00;CF0B0B00000/://-9F@-;-99B;9BFBB-/;--9--A//9/9///
@M03495:530:000000000-LYBTV:1:1111:6186:18685 2:N:0:GCCCAGTG+AATTGCGG
ATATTTTGCCGATGATAAACCACCCTCCCTGTGGTCGTTATCTTGCTCCTTCTGTCGTCAACGAATTTACTAATTCCAAAGCTCACATGCTGACAGATCGGAAGAGCGTCGTGTAGGGAAAGAGTGTCCGCAATTGTGCAGATCTCGGTGCCGGCAGCATGCTTATAACAGAAGCAGTTAGCATGTTGAACGAGGGGAGCACTAATCTGGGTTAACAAACAGGCATTGAGTGTGATACGTGTAGTAAATAA
+
1A1AAFD3D@A1AAFGGFG1E0FECG00FF1BFFGFAEEHHCGFBGGHFGFEGFHHE/AA/1AFGEGGGFFG2FGHFDHBCCGGHHH2@1111BGBBG1F/E/?0>0/EE?E/?<1<?<AGA0BF1BB1/</><F1>21>111@F20//</0//--<.0>100<00000<0<//<//00000<0C00:<0:.:.---C-...00/0:000//.;9;C0--9----/////99///://-9;/-;;//9///
@M03495:530:000000000-LYBTV:1:1111:9971:18698 2:N:0:GCCCAGTG+AATTGCGG
ATATTTTGCCGTTGATAAACCAGCTAATCCTGAAAAAAAAATCAAAGCTAAAAACTACAATGCTAAGACCACGATGTGACTGCTATCAAAGTTAGATATATATGTAAATTATTCATCTGTCAAATCCTAGAATTATATCATACCTGCTCCAGCAATCACGACCTGTAATGGTTTAGTGGGTTGTTCACTGTTTCTGAAAAATGAAGATAGTTGTCCAGCTTCCAAAAAGTTTATTGTGTTTTCTAGTGGAG
+
ABBBBFFFFFBAEEGGGGGGGGHHHHHHHHHHHHHHAEEGGHHHHHHHHHHHGGGHHHHHHHHHHGHHHGHHGGHGHHGHHHFHHHHHHHHHHHHHHHHGHHHHHHHHHHHHHHHHHHHHHHHHHHGHHHHHHHHHHHHHHHHHHHHEHHGHFHHGFGHGGGGGHHHEFHHFHHHHFHHH<FCGFGGHHHHHHHGFGHHHHHGDHH0CCFCGHHHGGGGHFHFC:C.;.9;CBCF0BBBFFFGGGGGF9;9
@M03495:530:000000000-LYBTV:1:1111:18738:18702 2:N:0:GCCCAGTG+AATTGCGG
ATATTTTGCCGTTGATAAACCACCCTCCCTGTGGTCGTTATCTTGCTCCTTCTGTCGTCAACGAATTACTAATTCCAAAGCTCACATGCTGACAGATCGGAAGAGCGTCGTGTAGGGAAAGAGTGTCCGCAATTGTGTAGATCTCGGGGGGGGCCGTGTCAGTAAAAAAAAAAATGAAAGAGTCGCGTTATGTAGTGGTAACAGCATGGAGATATTGTACAGGCTCGAGTACGACGCATGCGTGCAGTTGC
+
CCCCCFFFFFCAEGGGGGFGGGGGGHHGGHHHHHHHEGGHHHHHHGHHHHFHHHHHGGGHGHGGGGHHHHFHHHHHHFFFHHHHHHHGHHHHHHHHHHHFGGGHHHGFGGFD?2GFFGGGFFHFH3FDFG?DDGHGG22@2>2>>0//A<--;9-;--.;//;///;BACCF:-./9///9.;/-----..////:/.;/////..//.9.////;/;////9.99-:A/./...---../...../////
@M03495:530:000000000-LYBTV:1:1111:7885:18748 2:N:0:GCCCAGTG+AATTGCGG
ATATTTTGCCGTTGATAAACCACCCTCCCTGTGGTCGTTATCTTGCTCCTTCTGTCGTCAACATTCCAAAGCTCACATGCTGACAGATCGGAAGAGCGTCGTGTAGGGAAAGAGTGTCCGCAATTGTGTAGATCTCGGTGGTCGCCGGAGCATTAAAAAAAAAAAAATGAGAGATGGAATGGAAGAGAGGCAAGGCAGATGAGAAGCAGGGTGGTGCGGCGTAGATGAGTGTTGGAGGCAGAGTACAGTCG
+
ABBBCFFFFFCAEGGGGGGGGGGGGHHGGHHHHHHHEFGHHHHHHHHHHHHHHHHHGGGHGHHHHHHHHHHHHHHHHGHHHHHHHHHHHHGEGGHHHGGGGGGEHGFGHHHGFHFG4BGGGGGGHHHHCG33?DDFGF/?DB2</?//---.1<1>=<D@<A@--;-.00000.000/000900:../:.;........000000/00:.-9.-..0------;.0009;000.;;9......0:00000.
@M03495:530:000000000-LYBTV:1:1111:25171:18787 2:N:0:GCCCAGTG+AATTGCGG
ATATTTTGCCGTTGATAAACCACACTTCTTGCCCTCCAAAGCTCACATGCTGACAGATCGGAAGAGCGTCGTGTAGGGAAAGAGTGTCCGCAATTGTGTAGATCTCGGTGGGCGCCGTATCATTAAAAAAAAAAAAAGAGAGCTATTTAGTCTCATAATAGCACATGTTCTTCCATGACGTAAAGATCCACGTGGTCGCGGCAGCAGGAAAATGCCCGGCACTGGAGCGTAGTGCTGGTAGACTCAGTAGT
+
CCCCDFFFFFCAEGGGGGGGGGGHGHHHHHHHHHHHEHHHHHHHHHHHHHHHHHHHHHHHGGGGGHHGGGGGGHHHHFGHHHGHBGBFGFEEGFHGGF2F34F4DGFG/EA//>/<<//0BDD@2BF>@/@?C><<A..//..:00:00000;000000:;000/0000;000090000.....0090000.....0--:9---.....///0900/.-;--////./-..-./000:/000000000000
@M03495:530:000000000-LYBTV:1:1111:8243:18797 2:N:0:GCCCAGTG+AATTGCGG
ATATTTTGCCGTTGATAAACCACCCTCCCTGTGGTCGTTATCTTGCTCCTTCTGTCGTCAACGAATTTACTAATTCCAAAGCTCACATGCTGACAGATCGGAAGAGCGTCGTGTAGGGAAAGAGTGTCCGCAATTGTGTAGATCTCGGTGGTGGGCGTGTCATAAAAAAAAAAAAATGTACATGTATAGATGCAGAGGGAAATAGAGAGAAGAAAGCAACACATATGAGTATGAGGAAAGAGTAAGATAGA
+
ABABCFFFFFC>EEGGGGGGGGGGGHHGGHHHHHHHGGGHHHHHGHHHHHHHHHHHGGGHGHGGGHHHHHHHHHHHHHGHHHHHHHHGHHHHHHHHHHHHGGGGHHHGGGGEFGHHHGHHHHGH?F?DGGF?FGGHBHF>222222<F/??<///<<-->0>1110=DC-@@@9--.0000000009;00000000..:.9./9////..///;/////9;..////////////////./////:9//99
@M03495:530:000000000-LYBTV:1:1111:22821:18797 2:N:0:GCCCAGTG+AATTGCGG
ATATTTTGCCGTTGATAAACCAGCTAATCCTGAAAAAAAAATCAAAGCTAAAAACTACAATGCTAAGACCACGATGTGACTGCTATCAAAGTTAGATATATATGTAAATTATTCATCTGTCAAATCCTAGAATTATATCATACCTGCTCCAGCAATCACGACCTGTAATGGTTTAGTGGGTTGTTCACTGTTTCTGAAAAATGAAGATAGTTGTCCAGCTTCCAAAAAGTTTATTGTGTTTTCTAGTGGAG
+
3AABBFFFFFBAEGGGGGGGGGHGHHHHHGFHGHHGAEGEGHHHHHFFHHFHEHEHHGBFHHHHHGFHHGHHGGHGHHHHGGFFHGBGHHHFHHHHHHHHHGHHHHHHHHHHHHHHHHHHHHHHHHHHHHHGHFGHHHHHHHHHGHFBDHFFBGHHHEHGA@DFHHHGHHGDGHFHDGCAEGGGFGGHHHHHHH0DGGHHFGH0DG:GHHFFHHG00CCHBG/;:<;9C;;CBCBFFFBF9C9FGFGG.0.
@M03495:530:000000000-LYBTV:1:1111:4794:18806 2:N:0:GCCCAGTG+AATTGCGG
ATATTTTGCCGTTGATAAACCAGCTAATCCTGAAAAAAAAATCAAAGCTAAAAACTAGAAAGCTAAGACCACGATGTGACTGCTATCAAAGTTAGATATATATGTAAATTATTCATCTGTCAAATCCTAGAATTATATCATACCTGCTACAGCAATAACGACCTGTAATGGTTTAGTGGGTTGTACACTGTTTCAGAAAAATGAAGATAGTTGAACAGCTTAAAAAAAGTTTATTGTGTTATCTAGTGGAG
+
A?AA?333B@>1AEF3ADA11A0A1AG3DFBFFFBDFECEGHGGHHHGFFGHDB/111AB1AB1BDFF10B/E//?01F2BB01B202@FF12B@FHHFG2FE22>FFFGH2F2B222B2>>EFB1BBFFGF21B2222B22101B011B1B1@01111/?///<1<?1@F110<?1<<F..<C1<<10<00000==0CCF.<0=D;0:;00;0000:.0000;;099BB00;;B9;C//09000;0;.9A
@M03495:530:000000000-LYBTV:1:1111:24712:18811 2:N:0:GCCCAGTG+AATTGCGG
ATATTTTGCCGTTGATAAACCAGGACTCAGGCTGGACCAAAGCTCACATGCTGACAGATCGGAAGAGCGTCGTGTAGGGAAAGAGTGTCCGCAATTGTGTAGATCTCGGTGGTCGCCGTATCAATAAAAAAAAAAAAAAGATAAAAATGCATACATAATATAAAATATCGAATGAAGAGATACAGCTATTCGCCTAACTATCACAACTGGTTGTTCCCACCGCTGAGACGATGTCACAGACAATCACCGGC
+
BBBBCFFFFFCAFGGGGGGGGGHGHHHHHHHHHHGHHHHHHHHHGHHHHHHHHGHHHHHHHGGGGFHGGFEEEEGHFGGGHFHHHBF4BFFGGGGGFF424??F4FF0?//<<3//?///0033D@F@FFC@/-->---..000000.0<00000000;09FB009000../:00900./00000000000/....0/00000000.0//90...00;0;;.---..00.-...009000.9/0000/.--
@M03495:530:000000000-LYBTV:1:1111:20852:18824 2:N:0:GCCCAGTG+AATTGCGG
ATATTTTGCCGTTGATAAACCAATCTTGCTCCAAAGCTCAATGCTGACAGATCGGAAGAGCGTCGTGTAGGGAAAGAGTGTCCGCAATTGTGGAGAACTCGGGGGGCGGCGGATCATTAAAAAAAAAAAAAAAGAAAAAACGAAGGAAAGCAGAGATATAGGATTCAATGCTGGTAATACTAGTAGGTGTAAAGAGTAAATGTGATATAGAATTATTACGATGGGCAACATACAAATGTTAGTAGGAGTAG
+
AAAABFFFFFB2AECGGGFGGGHHGHHHHHHGHFHHFHHFHHHCGHH2FHCBFGGAFAAGGEEGEAEAGGHGFHHHHHBF5DGECECEGBB413?31333?////---------9;/B/9BBFBBBBB=?---.../..-.-.9...//.////..//////9/////9///////9///////9//;///9///.//////9/9/////9///////9;...9......///////9////9/////99/
@M03495:530:000000000-LYBTV:1:1111:14379:18859 2:N:0:GCCCAGTG+AATTGCGG
ATATTTTGCCGTTGATAAACCAGGACTCAGGCTGGACCAAAGCTCACATGCTGACAGATCGGAAGAGCGTCGTGTAGGGAAAGAGTGTCCGCAATTGTGTAGATCTCGGTGGGGGCCGGATCATTAAAAAAAAAAACAAAAAAGATCACGAAGGAGTGATGGAAGCGGTAACATGACACGATCGGAATAGAGAGTAGCAGCTCACAGAACGCATGTACTACAGCGAGAGTGCTCTGCTGAGGCGCCGTGGG
+
>AAAAFFFFFD>EEAGGFGFGEHGHHFFGHHHFHGFHHHGGHCHEHGHFFHHHGFHHHHHHGGGGBFHCEEEEEFHHGGGHHHGG4F4BFECCGGHHHG24B444BBGF/EF////</////0FFB1?<?D@@<-:......-.:000/9.;..../.0000/;;.--.../9////;/.;A.-.;..///9/.;9////9////////...-.9/////////99---///////////...---;----
@M03495:530:000000000-LYBTV:1:1111:2267:18884 2:N:0:GCCCAGTG+AATTGCGG
ATATTTTGCCGTTGATAAACCACCCTCCCTGTGGTCGTTATCTTGCTCCTTCTGTCGTCAACGAATTTACTAATCCAAAGCTCACATGCTGACAGATCGGAAGAGCGTCGTGTAGGGAAAGAGTGACCGCAATTGTGTAGATCTCGGTGGTGGGCGGTGCATTAAAAAAAAAAATACAAAAAGAGATAGAGTAAGACGGTGTATGGGAGGAGTGGCGTCGTATCGCAGTAATGAGATCAGTGGTATGTTGA
+
ABAABFFFFFBAEEGGGGGGCGGGGHHGGHHHHHGGEGGHHHFHHGHHGHHHHHHHGGAHGHGGGHHHHGHHGHHHGHHHHHFHHHGFHHHHHHHHHHHGFGGHHHGFGFGGFGHHGHHHHFGBF3B3B?CC?GHBG22@222@2?//?////-.>----<<<00000::-A--900000..../////:/;/////.....///....-......-.--99/.99.../////9/////;////9/////
@M03495:530:000000000-LYBTV:1:1111:18364:18902 2:N:0:GCCCAGTG+AATTGCGG
ATATTTTGCCGTTGATAAACCAGCTAATCCTGAAAAAAAAATCAAAGCTAAAAACTACAATGCTAAGACCACGATGTGACTGCTATCAAAGTTAGATATATATGTAAATTATTCATCTGTCAAATCCTAGAATTATATCATACCTGCTCCAGCAATCACGACCTGTAATGGTTTAGTGGGTTGTTCACTGTTTCTGAAAAATGAAGATAGTTGTCCAGCTTCCAAAAAGTTTATTGTGTTTTCTAGTGGAG
+
BBCCCFFFFFCAGGGGGGGGGGHHHHHHHHHHHHHHHGGGGHGHHHHFHGHHHHDHHEFHFDGFHHHHFGHHFGGAH4FEFFFHB4FFHHFHHHFGFGHFEGHHHHHHHHHHHHGGHHGGHFHHHHHHHEFHHHHGHFFHGHFHHHFFFGHBHHHGHHHGDGGGFHHHGHHHHHFHFDFG>FCFHEFHFHHHHH0==GFHHHGHHFBCFHFHHHFCGHCCGCGFHHFEEFFC;CFBBFBBFFGGGFGGGGG
@M03495:530:000000000-LYBTV:1:1111:15855:18911 2:N:0:GCCCAGTG+AATTGCGG
ATATTTTGCCGTTGATAAACCAGAATGTTCCAAAGCTCACATGCTGACAGATCGGAAGAGCGTCGTGTAGGGAAAGAGTGTCCGCAATTGTGTAGATATCGGTGGGCGGCGGAGCATTAAAAAAAAAAAAAGAACAGAATAGGGATGTGCTACTCAATAACAATTATAAAAATAACTATAGATGTAAATACATTGCGTACGTGGGAATCCATATGTATGAGTTACAGCTCACGCTACAACTATACTTCATG
+
ABBBBFFFFFC2FGGGGGGGGGHHHHHHHHHHHHHHHGHHHHHGHHHHHHHHHHGGGGHCFGGGFAEFFHGGFHHGHHFH5DBFCFGGGFFEFBG4444BFC//E//>//<////<<G11=GFGGG?:-C?...////0;000.9/.000000000=0000;0009090009.9:0090;0:90000000900090.:.:-/;.-.0/0000000;0000000900000000...:-00000;0;000000
@M03495:530:000000000-LYBTV:1:1111:17791:18920 2:N:0:GCCCAGTG+AATTGCGG
ATATTTTGCCGTTGATAAACCAGCTAATCCTGAAAAAAAAATCAAAGCTAAAAACTACAATGCTAAGACCACGATGTGACTGCTATCAAAGTTAGATATATATGTAAATTATTCATCTGTCAAATCCTAGAATTATATCATACCTGCTCCAGCAATCACGACCTGTAATGGTTTAGTGGGTTGTTCACTGTTTCTGAACAATGAAGATAGTTGTCCAGCTTCCAAAAAGTTTATTGTGTTTTCTAGTGGAG
+
BBBBBFFFFFBAFGGGGGGGGGHA4FHF4A5453B522A2AAGHHHHHHGH5G3135AG35B3F@5FG32FC?0F1144@4B3@F43@F3B4F4FBDFGHHHHHHHHGHHHGHBGHHHHHHHGHHHHHHDGHHHGHHGFHGHGGHGEFHHFFHHHH2FH?DFCGFGHGHHHHHEHH1FGHEFCGHEHHHHHHHHGGFH/=<GHHGGHHEHFHHCG:GGHHCG/CGBE.A0;C;FBFFGFBFFFFFFGB9BA
@M03495:530:000000000-LYBTV:1:1111:17605:18933 2:N:0:GCCCAGTG+AATTGCGG
ATATTTTGCCGTTGATAAACCAGCCGGTAGCAGAAAGTCGGCGGTTCAGTTCCGCCAGATCTTTCGATTCGTACTCATCGCCCTCTTTAAACGGCACCAGATTTTGCAGGTATTCATCGCGGATTTGTGATCCTCCAAAGCTCACATGCTGACAGATCGGAAGAGCGTCGTGTAGGGAAAGAGTGTCCGCAATTGTGTAGATCTCGGGGGGCGCCGGATTGTGTAAGAGAAAAAGATAGTAATGGTCGTAG
+
ABABCFFFFFCAGGGGGGGGGGHHGGGGGGFHHHHHHHHGGGGGGGCGFFHHHGGGGFHHHHHHHGGHHFFGHHHHHDHHGGGGHHHHHHHHGGGGGGHHHHHHHHHHHHFFHHHHHHHGDGADEHHGFDHHHHHHFHHFHHHHHHHHHHHFGHFCGEGG.CEC.CGGGGGDC/CFG:CEFFG0FFCFGAG-:F99B//;///;B.;-----9----9../;/9/////////..;9//9//:/99/--..
@M03495:530:000000000-LYBTV:1:1111:5211:18959 2:N:0:GCCCAGTG+AATTGCGG
ATATTTTGCCGTTGATAAACCAGCTAATCCTGAAAAAAAAATCAAAGCTAAAAACTACAATGCTAAGACCACGATGTGACTGCTATCAAAGTTAGATATATATGTAAATTATTCATCTGTCAAATCCTAGAATTATATCATACCTGCTCCAGCAATCACGACCTGTAATGGTTTAGTGGGTTGTTCACTGTTTCCGAAAAATGAAGATAGTTGTCCAGCTTCCAAAAAGTTTATTGTGTTTTCTAGTGGAG
+
BBBBBFBFFFD>ECGGGGGGGGHHHHGHGHHHHHHHGGGGGHHHHHGEHHHHGHGHHHHHHHGHHHGHHGHHGGHGGHGHHHGGHHHHHFHHHHHHGHHHHHHHHHHHGGHGFFHHHHGHHHHHGFHHHHHHHHHHHHHHGHHHHHFFDGHGFF@FFCH?ECGGHHHEBHGHHFHHGHHGFFGGGGHEGGHHGH=ADD<CFHHHBGFHHHHHHGHF:B/CGFC99;;9.9;B0;FFFFFBFFGGGFFB.09
@M03495:530:000000000-LYBTV:1:1111:14815:18976 2:N:0:GCCCAGTG+AATTGCGG
ATATTTTGCCGTTGATAAACCAGCTAATCCTGAAAAAAAAATCAAAGCTAAAAACTACAATGCTAAGACCACGATGTGACTGCTATCAAAGTTAGATATATATGTAAATTATTCATCTGTCAAATCCTAGAATTATATCATACCTGCTCCAGCAATCACGACCTGTAATGGTTTAGTGGGTTGTTCACTGTTTCTGAAAAATGAAGATAGTTGTCCAGCTTCCAAAAAGTTTATTGTGTTTTCTAGTGGAG
+
ABBBBFFFFFBAGGGGGGGGGGEEHHHGHHGHHHHCGGEEEHHFCGBFHHHGHHFGHHHHGHHHGDGHH2GHEGHGHHGHGFHHGFHHHEBBGHHGHGHGHHHHGHHGBHHHHHHHHHHHHHGHHFHGHHHHHHHHGHHHHHHFHHGG?FCGHHHHGHHFDGGGFGGHDGGGGHHHHHHGEFCG>FDGHHHEFB0=<DFFHHHFHGGHGHHHGFH0GBC0GG:;0;;=90;CFFGFGG;FFFFBFGFF;09
@M03495:530:000000000-LYBTV:1:1111:2528:19007 2:N:0:GCCCAGTG+AATTGCGG
ATATTTTGCCGTTGATAAACCAGCTAATCCTGAAAAAAAAATCAAAGCTAAAAACTACAATGCTAAGACCACGATGTGACTGCTATCAAAGTTAGATATATATGTAAATTATTCATCTGTCAAATCCTAGAATTATATCATACCTGCTCCAGCAATCACGACCTGTAATGGTTTAGTGGGTTGTTCACTGTTTCTGAAAAATGAAGATAGTTGTCCAGCTTCCAAAAAGTTTATTGTGTTTTCTAGTGGAG
+
ABBABFBDFFBAEEGGGFGGCGFFHFGHHHHGAGHH2EEEGHHGHFHHHFHFFGGHHBGHFDHHHFGGHCHGGCHGHFGHHHHHHHHHHFHGHHHHHEGHHHHHGGG?FDGHHHFFHHHHHHEHHHH4G4FFHHHGGHHHHHHHHHFFGHGHFGGHFBGDEFGGHHHG1GHFHHGB=GHGDADA>GBGGHHDGG0=0<DD<CHGGH:CCGCGHHHHCGCGHH;C;C..;;0;C0CFFFBFBF0FBFBC.;;
@M03495:530:000000000-LYBTV:1:1111:22179:19033 2:N:0:GCCCAGTG+AATTGCGG
ATATTTTGCCGTTGATAAACCATAATGTCACAACCACTTCTTGCCCTCCAAAGCTCACATGCTGACAGATCGGAAGAGCGTCGTGTAGGGAAAGAGCGTCCGCAATTGTGTAGATCTCGGTGGTCGCCGTATCATTAAAAAAAAAAACAGAAGACGTAGGGGAGTGGAGAGTATATGAGAGGTAACATAGAGATAGAGCGAAGAGAGAATGGTATAAGAGCAGATGTGTGTGAGAAGATCACGAGCTGGAC
+
BBBBBFFFFFB>EGGGGGEGGGHHHHHHHHFHHGGG2FHHHHHHHHHHGHHHHHHHHHHHHHHHHHHHHHHHGGGGHHHGGGGFGHHHHGHHHHHH2E1?EGGGGGHGFHEDF44B4BGF?/E/2<//>//0@>>211F1?ACF@AC..//:///.;;.....-..90././00000000/./00000000;0000;9/-9--9....//9///////9/.99///9//.../99/;9///9..--.9...
@M03495:530:000000000-LYBTV:1:1111:5424:19051 2:N:0:GCCCAGTG+AATTGCGG
ATATTTTGCCGTTGATAAACCAGCTAATTCCAAAGCTCACATGCTGACAGATCGGAAGAGCGTCGTGTAGGGAAAGAGTGTCCGCAATTGTGTAGAATTCGGTGGGGGGCGTTTCATTTAAAAAAAAGAAATACAAACCAGTGTTCTGATATCTCAGGCAGGCAGTTTCCAATGCCAGACGGTTCTGCGAATTGCATTTTGAGATAGTAATTAGCAAATCACCGAGGCTCGTTATATGACCATCACCGCGG
+
ABBBBFFFFFB2AACGGGGGGAGFHFHHHHHFHFHHHHHHHHGFHHBFDFHGGHFGFGAA20EEEAEAFGFGBHFHGCBB@FGEGGGGGH@41BB4444B?G1>////--:--;9B0;000;;CB-9.99:///9//9;9E//99////9/////////.9-...9/:///9/9;///..-.:..///9---.//9FF/9/.9;//;9///////;/////;..;9--..9-.../;/9;:///9/..---
@M03495:530:000000000-LYBTV:1:1111:12510:19056 2:N:0:GCCCAGTG+AATTGCGG
ATATTTTGCCGTTGATAAACCAGGTGATCCGAAGCTCACATGCTGACAGATCGGAAGAGCGTCGTGTAGGGAAAGAGTGTCCGCAATTGTGTAGATCTCGGGGGGCGCCGTGTCATTAAAAAAAAAAAATACAATAAAAAATCAGAGGAGCAGGAGGAGGGGAGCAAAAAAGATGTCATATCTGTGAAGATGGAGAGTACATAGGAGCGAGAAGTACAATATGGAGGACGATGCAGGAGATACGGTGGGGG
+
ABCCCFFFFFDAGGGGGGGGGGGGHHHHHHHGGGGHFGHHHHHHHHHHHHHHHGFGGHHHGGGGGGFGHHGHHHHHH@FBFGFGGGGEDFG2FF44@BGFF@EG--9-A---.::B0:BFBBB;=;-@@.0000000000-.00000:.;../9.:....--:-../0/.-..0000000000000:000000/:0:00:000;00:.--;-.:0000000;000:A..-:.9.00;9../00..:..---
@M03495:530:000000000-LYBTV:1:1111:9630:19065 2:N:0:GCCCAGTG+AATTGCGG
ATATTTTGCCGTTGATAAACCACCCTCCCTGTGGTCGTTATCTTGCTCCTTCTGTCGTTAATTCCAAAGCTCACATGCTGACAGATCGGAAGAGCGTCGTGTAGGGAAAGAGTGGCCGCAATTGTGTAAATCTAGGGGGTAGGCGGATGGTTAAAAAAAAAAGAATAGATGGGATGTCTGGTAAAGGTGGGGAAGATGGAGTAGGAACAAGCACGACACGAAGGGAGTAGTTGCGGTTGAGTCAGTGCAGG
+
AABBBFFFFFB>EGGGGGFGGGGGGHFFGGHHGHBFEGGHHHGHHHHHHGHHHHHHGGGHGHHHHHHHHHHHHHHHGFHGHHHHHHFFEGGFHHGGGGEEF?FGBFHHHHHHB?/?FEGGGGFHHB233322222@//<////1>--<-.<00<<0<@??BB...000;00/.//./000/0;00;09/.--..../9//.//////.......;.---.-....9..9///;;9-9--/;/9//9////.
@M03495:530:000000000-LYBTV:1:1111:5672:19067 2:N:0:GCCCAGTG+AATTGCGG
ATATTTTGCCGTTGATAAACCAGCCTCCCTGTGGTCGTTATCTTCTGTCGTCAACGAATTTACTAATTCCAAAGCTCACATGCTGACAGATCGGAAGAGCGTCGTGTAGGGAAAGAGTGTCCGCAATTGTGTAGATCTCGGTGGTGGCCGTGTCATTAAAAAAAAAAAAAAGAAAAGGATAGTAGCAAGGGGAAGTTAATTATAAAAGCGAGATAGATGTTGAGACAAGTACACAGTATGTATGAGAGACG
+
CCCCCFFFFFC>FGGGGGGGGGHHGHHHGHHHHHHHGGGHHHHHHHHHHGGGHGHGGFHHHHHHHGHHHHHGHHHHHGHHHHHHHHHHHHHHHGGEFHHHGGGGEGGGHHGGHHHHHFG4FGFGGGFHHHBB3D322>FFFDCG<//00>//00=1F11>1FC@<-@-:--...///./000;00009/..-...0000000000900.;:;-.000000000:.0//.000000.00:000000900./.
@M03495:530:000000000-LYBTV:1:1111:17454:19087 2:N:0:GCCCAGTG+AATTGCGG
ATATTTTGCCGTTGATAAACCAAAGCTCACATGCTGACAGATCGGAAGAGCGTCGTGTAGGGAAAGAGTGTCCGCAATTGTGTAGATCTCGGTGGTCGCCGGGGCATTTAAAAAAAAAAAAAATGAGAACGCACGAAGGATGAGTGAAAAGGAGGCAAAAAGCAAAACTCAACGTGAACATTACACAAATGAGGAACGACCAATGAGTGTGGAAGGACAAGAATATGATATAGCGAAAATGCATAGTAAGT
+
BBBBCFFFFFCBEGGGGGGGGGHHFHHHHHFFGHHHDGHHHHGHGGGGHHHGGGGGGHHHHGHHHHHHGH5DGGGGGFFGHE?E344@44BF>?E>3//?>////<??3?B3F2CCCCFG---.000000:.--<..<.<000:000000<<:...9../...0/0/.<000/.....0<0000000..0000/0/..9---.0000000<.0</.../.://<0000000000-----:0000<000000
@M03495:530:000000000-LYBTV:1:1111:10473:19125 2:N:0:GCCCAGTG+AATTGCGG
ATATTTTGCCGTTGATAAACCACCCTCCCTGTGGTCGTTATCTTGCTCCTTATGTCGTCAACGAATTTACTAATTCCAAAGCTCACATGCTGACAGATCGGAAGAGCGTCGTGTAGGGAAAGAGTGTCCGCAATTGTGTAGAGATCGGGGGAGGGCGTAGAAATAAAAGAAAAAAATGTGGATAGCAGTGAGACAGGCGGAGAACGATGAGAACATTATAGCAGTTTATTGGTCGGCCCAAGAAGCACATG
+
CBBCCFFFFFBAFGGGGGGGGGGGGHHGGHHHGHHHEEFHHHHHHGHHHHHGHHHHGFEGEHEGGHHHHHHHDGHHHGGFHHHHHHHHHHHHEGHHHHHHFFGGHHHGGGGED?EFGGHHHHGHGFDGHFGCGGHH2HG2222>22////-----.=:--.000;0000..:/.--.0000:0;000;00000;//..-----.0....9:000:00000000000000000;0---.-....//00//00
@M03495:530:000000000-LYBTV:1:1111:25739:19154 2:N:0:GCCCAGTG+AATTGCGG
ATATTTTGCCGTTGATAAACCAGGACTCAGGCTGGACCAAAGCTCACATGCTGACAGATCGGAAGAGCGTCGTGTAGGGAAAGAGTGTCCGCAATTGTGGAGAGCTCGGTGGGCGGCGTGTCATTAAAAAAAAAAAACCTTGTATATAGCGCCGCGCCTTAACGCAGTTCATTAATGTCCCGTACTATATACCACCTCCGTAAGCTGAAGAACGGGCGCCTATGTAAGTATTGACGTTGTTGTGTATCTCG
+
CCCCCFFFFFC>EGGGGGGGGGHGGHHHHHGHHHGHGHHHHHHHHHHHHHHHHHGHHHGHHGGGGFGHGEEGFFHHGDFFGHFHHBF4BDEEEEEHFGH/3/3//B3/<?E/////<///.0>111<G>FG@-;@;-../0000900;09-9----9-..00;.---.00:000000;000-9-..0000;0B00.:....:..:00:000//...----..;00;00;09;000:.....9/.90:990.
@M03495:530:000000000-LYBTV:1:1111:15518:19160 2:N:0:GCCCAGTG+AATTGCGG
ATATTTTGCCGTTGATAAACCAGCTAATCCTGAAAAAAAAATCAAAGCTAAAAACTACAATGCTAAGACCACGATGTGACTGCTATCAAAGTTAGATATATATGTAAATTATTCATCTGTCAAATCCTAGAATTATATCATACCTGCTCCAGCAATCACGACCTGTAATGGTTTAGTGGGTTGTTCACTGTTTCTGAAAAATGAAGATAGTTGTCCAGCTTCCAAAAAGTTTATTGTGTTTTCTAGTGGAG
+
ACCCCFFFFFCAFGGGGGGGGGHHHHHHHGHHHHHHHFGFGHHHHHBGHHHHHHGHHGHHFHHHGHHHHGHHGGHGHHHHHGHHHHHHHFFGGHHHHHHHHHHHHHHHHFHHHHHHHHHHHHHHHHHHHHHHHHHHHHHHHHHFHHGHHHHHHGGHHHHGGGGGHFHHHHHHHHHHGHFHEGGECGGFHHHHHHDFGGHHHGHGFHHGFHGHHHHHFHBHHF:;:;CEEFBBFFFBFGGGGGGGG0;C.CE
@M03495:530:000000000-LYBTV:1:1111:22088:19164 2:N:0:GCCCAGTG+AATTGCGG
ATATTTTGCCGTTGATAAACCAGCTAATTCCAAAGCTCACATGCTGACAGATCGGAAGAGCGTCGTGTAGGGAAAGAGTGTCCGCAATTGTGTAGATCTCGGTGGTCGCCGGATCATTAAAAAAAAAAAAAAAAGATAGGTTGTGGCGCTATAGCGATGTAGACAAAAACAGAGGAAATGTACAGAATCTACATGTGCGATGTACAGTCAGTGAGAATAACTGATACATGCAGACATGTATGATAAATGGG
+
BCBCCFFFFFCAEGGGGGGGGGHHHHHHHHHHHHHHFGHHHFHHHHGHHHHHHHGGGGHGHGGGFAEFGHHGHHHHHHDGBDGFGGGGHHHB24BB44BDGE1?A/3///>////??F3?GFHFGDCF-<----;C000/0</....-.-;.000;-..:00000//..:.;;/..//0:;000:0000000000:00.::.;0000;0000000000000000::00:00000./00000:00000000.
@M03495:530:000000000-LYBTV:1:1111:24317:19188 2:N:0:GCCCAGTG+AATTGCGT
ATATTTTGCCGTTGATAAACCAGTCAGGAGTCCAAAGCTCACATGCTGACAGATCGGAAGAGCGTCGTGTAGGGAAAGAGTGTACGCAATTGTGTAGATCTCGGTGGTCGCCGTGTCATTAAAAAAAAAAAAACTATAAAACGCCGATGTAGAGGTGTAAGCAGGATAGGTACACACATCGAAAGATTGGAACGTACAACGTCGCGTGCAGCGTACCTACGTCTCTCTATAGGATCTGCCTATTGAGCTGG
+
ABBBCFFFFFCAFGGGGGGGGGHHHHHHHGHHHHHHGHHHHHHHHHHGHHHHHHHHGGGGHHHGGGGGGFFGHGHHHHHHHHHHHHGGGGHH@BB@@444B4FF?EA/3>/////02D3D3B3BD@///><--.00000000-----:..0000/09000000/.9000/000090..0:.:/:./000.0;0.....00-.9----:..00-..-.;0/;..;/0000;:0000/;;900000000000/
@M03495:530:000000000-LYBTV:1:1111:7736:19201 2:N:0:GCCCAGTG+AATTGCGG
ATATTTTGCCGTTGATAAACCACCCTCCCTGTGGTCGTTATCTTGCTCCTTCTGTCGTCAACAAATTTACTAATTCCAAAGCTCACATGCTGACAGATCGGAAGAGCGTCGTGTAGGGAAAGAGTGTCCGCAATTGTGTAGATCTCGGTGGTCGCCGTATCATTAAAAAAAAAAAAGAAGAAGAAACTGGGTGTGCTCGACCGAGCTATCGAGGTGATACGAAATTCGACATAATAAGTATGCAACTAATT
+
ABBCCFFFFFCAGGGGGGGGGGGGGHHGGHHHHHHH2FFHHHHHHHHHHHHHHHHHGGGHGHHHHHHHHHHFHHHHHHHHHHHHHHHHHHHGHGHHHHHHGGGGHHHGGGGFGHHHHGHHHHHHFH4BGFG?DGHHHF=DFG22FGHE/???1</?--.0<1111><=DCDG-A--.../0/90/9/00/./.9.;00.-------.:0/.:.-..;900..9..00.0..;0;00000990000:/0000
@M03495:530:000000000-LYBTV:1:1111:21490:19232 2:N:0:GCCCAGTG+AATTGCGG
ATATTTTGCCGTTGATAAACCAGCTAATCCTGAAAAAAAAATCAAAGCTAAAAACTACAATGCTAAGACCACGATGTGACTGCTATCAAAGTTAGATATATATGTAAATTATTCATCTGTCAAATCCTAGAATTATATCATACCTGCTCCAGCAATCACGACCTGTAATGGTTTAGTGGGTTGTTCACTGTTTCTGAAAAATGAAGATAGTTGTCCAGCTTCCAAAAAGTTTATTGTGTTTTCTAGTGGAG
+
AABBCFFFFFCAEEGGGGGGGGHHHHHHHHHHHHHHHGGFGHGGHHHGHHHHHHGHHHHHHHHHHHHHHHHHGGHGHGHGHHHHHHHHHHHFHHGHHHHHHHHHHHHHHHHHHHHHHHHHHHHHHHHHHHHHHHHHGHGHHHFHHHEFHHGFGGFHHHHGEDGGGGHHHHHGHHHHFGHGEGGGHHGHHHHHHGDGGHHHHHHHHF;CHHHFHHHHHFGHFHCC<GCAEBFFGGGFBC:FFGGGGGGG:;A
@M03495:530:000000000-LYBTV:1:1111:17407:19238 2:N:0:GCCCAGTG+AATTGCGG
ATATTTTGCCGGATAAACCAGTCAGGAGTCCAAAGCTCACATGCTGACAGATCGGAAGAGCGTCGTGTAGGGAAAGAGTGTCCGCAATTGTGGAAATTTCGGTGGGTGGCGGAGCATTTAAAAAAAAAAAACACGCAGTACGTGAAATGCAGTGAGAACTGAAAGAATAAGAAGCAGTATTAAGGTCTAGCGACGAGGTAATAGAAGTGAATGAGAATACATACATGAGAGCGATCATGACCAAGTGAGCC
+
BCBBCFFFFFCBGGGGGGGGGGHHHHHGHHHHHHHHGHHHHHHHHHHHHHHHHHGEFEFGFFGGFAEFGHHGGHHHHHBFBFHGGFGGHG@41333B4B4B>////<?/0/////=222@>@FGCCG-<-@.<..-:-.00./:..00000;0000000000090/.000000/00:0000000:000:00-------90000000000000:900000000000000000.--;:.0000;0..000009
@M03495:530:000000000-LYBTV:1:1111:22036:19247 2:N:0:GCCCAGTG+AATTGCGG
ATATTTTGCCGTTGATAAACCAGGACTCAGGCTGGACCAAAGCTCACATGCTGACAGATCGGAAGAGCGTCGTGTAGGGAAAGAGTGTCCGCAATTGTGTAGATCTCGGGGGGGGCCGGATCCTTAAAAAAAAAAAAAGAATAATTCGTGTGAGTGTGAAGAGTACAAGATCACAACGATCGTCTAAACAGGAGCAATGAGCAGTTTATCGCTATATTGCACATATGAGTAGCGTACTGAGGCGTACTGGT
+
3AAABFFFFFB>EEGGGGGGGGHGHHHHHHGHHHGHFFGHHHHHHHGHHHHHHGHHHHHGHGGGGGHHGGGGEEGFFBFFHHHHHDG4BFGGGGGFDGH24344BB40FE?G--;-9---9-.;//9/;9B-B@D--9...//////./9../;////;//9.//////.//;//;.-9..-...;////...9..//99//////////.....//9/9//9/////;////-9.-.//9..-9-99///
@M03495:530:000000000-LYBTV:1:1111:15241:19259 2:N:0:GCCCAGTG+AATTGCGG
ATATTTTGCCGTTGATAAACCAGCTAATCCTGAAAAAAAAATCAAAGCTAAAAACTACAATGCTAAGACCACGATGTGACTGCTATCAAAGTTAGATATATATGTAAATTATTCATCTGTCAAATCCTAGAATTATATCATACCTGCTACAGCAATCACGACCTGTAATGGTTTAGTGGGTTGTTCACTGTTTCTGAAAAATGAAGATAGTTGTCCAGCTTCCAAAAAGTTTATTGTGTTTTCTAGTGGAG
+
?AAABFFD4DD2AAGFGGGGFGFHHAG5A5A4FFF522AECHHH3FGEHFDGB3AFGFC3FGFBG5FHFF?F?GEF1FFFBE3FFGFH4B@B4FB3B4BF4GHHFHEFGFHHGHHFBEFBDDGF4F?4F43BEH4444GHGHHBFHHC111?FGFFHHB?DC@AGGH1GFH?FHFH?GHH<FCGGHGFHHFGHED===0D..GFBG00CCG0C:CGFF/CGH:;;0..9CFFGBFF9BCBB/CG;000.0.
@M03495:530:000000000-LYBTV:1:1111:19890:19290 2:N:0:GCCCAGTG+AATTGCGG
ATATTTTGCCGTTGATAAACCAGCTAATCCTGAAAAAAAAATCAAAGCTAAAAACTACAATGCTAAGACCACGATGTGACTGCTATCAAAGTTAGATATATATGTAAATTATTCATCTGTCAAATCCTAGAATTATATCATACCTGCTCCAGCAATCACGACCTGTAATGGTTTAGTGGGTTGTTCACTGTTTCTGAAAAATGAAGATAGTTGTCCAGCTTCCAAAAAGTTTATTGTGTTTTCTAGTGGAG
+
AAABBFFFFFBAGGFGGG5GGGHHHHHHHHHHHHHH2EEGEHHHHHFFHHGFFFGHHHHHGGHHHEHHHHHHGGHGHHHHFFHHHHHHHHGGGHHGHHHGHHHHHHHHHHHHHHHHHGHGHHHHHHHHHFHHHHHHHHHHHHFHHGFFGFCG2GFHBGHDGGGGHHHGHHGHHHHH<FAFEFGGGGHHGHDHHFGGH0FG.GHGHHEGHHCCHHHBGFHHHEC;;GCEFFBBFFGGGGBFFFFGEFGF99.
@M03495:530:000000000-LYBTV:1:1111:26536:19292 2:N:0:GCCCAGTG+AATTGCGG
ATATTTTGCCGTTGATAAACCAGCTAATCCTGAAAAAAAAATCAAAGCTAAAAACTACAATGCTAAGACCACGATGTGACTGCTATCAAAGTTAGATATATATGTAAATTATTCATCTGTCAAATCCTAGAATTATATCATACCTGCTCCAGCAATCACGACCTGTAATGGTTTAGTGGGTTGTTCACTGTTTCTGAAAAATGAAGATAGTTGTCCAGCTTCCAAAAAGTTTATTGTGTTTTCTAGTGTAG
+
>AAABFFFBF@AEGGGGGGGGFAHCGHGHHHHHHHH2EEEEHHHHGFFHHHHHHDGDAFGFGHFHBHHHGGHEEF1GHEHHHHGFFGHHHHHFFHGGFHHHGHHHHHHHGHHHHHGHHGH4GHHHEFGHHGGHHHHHHHFGGHGEHHHHGF?GHCGHGHG/BCFHGBDGHGFHFGHGH0F>>@DEGHFHGHHDGD0DDFFHGDDGH0;GGFGFFHGHHGHFF:;0C:C.CCCCFEBCC/;;/0CFBBB0;;
@M03495:530:000000000-LYBTV:1:1111:15743:19297 2:N:0:GCCCAGTG+AATTGCGG
ATATTTTGCCGTTGATAAACCAGCTAATCCTGAAAAAAAAATCAAAGCTAAAAACTACAATGCTAAGACCACGATGTGACTGCTATCAAAGTTAGATATATATGTAAATTATTCATCTGTCAAATCCTAGAATTATATCATACCTGCTCCAGCAATCACGACCTGTCCTGGCAAACAACCTGCAGAAAAGCCAATCAAATATATTTTCACAAGAGATGGAATGTGAGGCAATAATAGAGTACAAAGGTTGA
+
ABBBCFFFFFCAFFGGGGGGGGHHHHHHHHHHHHHFHGGGGHHHHHGHHHHHHHGHHHHHHHHHHHGHHHHHGGHGHFHHHHHHHFHHHHGHHHHHHHHHHHHHHHHHHHHHHHHHHHHHHHHHHHHHHHHHHHHHHHHHHHHHHHHHHGHHHHHHHHHGAGGGHHHHHHHHHHHHHGHGHHHHGFFHGHHHHH/CHHHFHHHHFHHHHGHHGGHGCGHHHH:;FGGF.;;;FGGGGFFFFFGGBFGFFF9
@M03495:530:000000000-LYBTV:1:1111:21661:19330 2:N:0:GCCCAGTG+AATTGCGG
ATATTTTGCCGTTGATAAACCAGTGGTCGTTATCTTGCTCCTTCTGTCGTCAACGAATTTACTAATTCCAAAGCTCACATGCTGACAGATCGGAAGAGCGTCGTGTAGGGAAAGAGTGTCCGCAATTGTGTAGATCTCGGGGGTGGGCGGGTGATTAAAAAAACAAAAAAAAGACGAGCGAGGAGGATGGGGAGAGGACGCAGTAGCGCAGTGTGAATTCAGAGTTGTGTGTCGCTGACGCGTATGCGTGG
+
ABBBCFFFFFDAEGGGGGGGGGHHHHHHGGGHHHHHFGHHHHHHHHHHGGGHGHGGGHHHHHHHHHHHHHHHHHHHHGHHHHHHFHHHHHHHGGGGHHHGGGGEFGHHHGHHHHHHDG?GHGGCGGHHG32?F333B30F/@A--<-.<?-9-.0:00;0BAB.9:A..---../.--------9.:/0..:.-.....----900;---;.0;0000000;000000./.:;.....:;.@-;./0..;-
@M03495:530:000000000-LYBTV:1:1111:17715:19343 2:N:0:GCCCAGTG+AATTGCGG
ATATTTTGCCGTTGATAAACCAGGACTCAGGCTGGACCAAAGCTCACATGCTGACAGATCGGAAGAGCGTCGTGTAGGGAAAGAGTGTCCGCAATTGTGTAGATCTCGGTGGGCGGCGGATCATTAAAAAAAAAAAAAAAAAAAATAAATAAAGAGAAGTCTCACTAGGAAAAGAAAACTGTAAGAAAGGAAAAGAGACATGACAAAAAAGAGCGATCTGTGCACAGAGCAATACAAGACATGTAATCGAA
+
CCCCCFFFFFBAFGGGGGGGGGHGHHHHHHHHHHGHFHHHHHHHGHHHHHHHHHHHHHHHHGGGGGHHGGGGEGGHFBF3GHHFHBF4BBE?EFFHHHH?G?44B4BFF/??//>/B/->-<>1>0<DDG-ACDA?9------:-.0:0000000;/0/00000;000/0;///:.///00000000/0./////:9///000000/:.-;.//99...0000000/0//0/:000009//0000000..:
@M03495:530:000000000-LYBTV:1:1111:28835:19344 2:N:0:GCCCAGTG+AATTGCGG
ATATTTTGCCGTTGATAAACCAGCTAATCCTGAAAAAAAAATCAAAGCTAAAAACTACAATGCTAAGACCACGATGTGACTGCTATCAAAGTTAGATATATATGTAAATTATTCATCTGTCAAATCCTAGAATTATATCATACCTGCTCCAGCAATCACGACCTGATAATGGTTTAGTGGGTTGTTCACTGTTTCTGAAAAATGAAGATAGTTGTCCAGCTTCCAAAAGGGTTATTGTGTTTTCTAGTGGG
+
A?AAAFFDDFA2AAEGFFGGFCHCGDGH4GHFHH3A2AEAAGHFFFB2BBGB331BG33GHEBHH5CGB2E1E?GG1FF4F@3EHFGDFGDBGHFFHG4GDFGG?BGGB4GHF4EBFGB?4FFGFB34FDFGGHHFFF2GHH1CGGG1B1GHECCGF1<C/@DDHCG11?GDFDFHFHFHHAF@CG0<0DH0=0=00<<0DGFGGFHB0GGFCH;0C0CHB00CF00./;.:;EFFFCG9BBC09FCF;A.
@M03495:530:000000000-LYBTV:1:1111:4138:19354 2:N:0:GCCCAGTG+AATTGCGG
ATATTTTGCCGTTGATAAACCAGCTAATCCTGAAAAAAAAATCAAAGCTAAAAACTACAATGCTAAGACCACGATGTGACTGCTATCAAAGTTAGATATATATGTAAATTATTCATCTGTCAAATCCTAGAATTATATCATACCTGCTCCAGCAATCACGACCTGTAATGGTTTAGTGGGTTGTTCACTGTTTCTGAAAAATGAAGATAGTTGTCCAGCTTCCAAAAAGTTTATTGTGTTTTCTAGTGGAG
+
AAABBFFFFFD>EFGGGGGGGGHHHFHHHHGFHHHHGFGGGHGHHDGBGFFHGFEHHFGHGHHHG@GHGHHHGGEFGGHHDF?GHHHHHGHGGHHHHHHHHHGHFHHHHHHHHHHHGGHHH?FGHHFGHHGHHHHHHHHGHHHHHHHHFGBGGHFHHFHGCDGGHHH1FGHFGHHHDGFGCFGFHHFHHHHHFG=DG0<DGGHEDGHHHHCCCFG0CGCGHGC0;<;.:;;C9FFGFB;B//FGGGGGABE
@M03495:530:000000000-LYBTV:1:1111:25911:19360 2:N:0:GCCCAGTG+AATTGCGG
ATATTTTGCCGTTGATAAACCAGCTAATTCCAAAGCTCACATGCTGACAGATCGGAAGAGCGTCGTGTAGGGAAAGAGTGTCCGCAATTGTGTAGATCTCGGTGGTCGCCGTATCATTAAAAAAAAAAAAAAAGGTAATGTAAGAGATATGCACGCATGAGAGCACTCACCACAGTTATACGTGTGTGATCTCGTCGGCATACCACAACTTATGTACACCTCATAAGGGCAAGGCGTGCTACTATCGCGTA
+
CCCCCFFFFFC>EFGGGGGGGGHHHHHHHHHHHHHHBGHHHHHHHHHHHHGHHHGGGGEHHGGGGAEBGHHGHHHHHH5F5DFFGGGGHGED?43B44BFFG1?F?3>///<<B0D?333FDFGGC?@<--<-..00<00<00000/0000000.--..0000.0.0//0.0.9.0=000;.09:99.00099.;.-----00/00...0:09000000//:000000...:;..-;-9;00B000..---
@M03495:530:000000000-LYBTV:1:1111:4584:19369 2:N:0:GCCCAGTG+AATTGCGG
ATATTTTGCCGTTGATAAACCAGCTAATCCTGAAAAAAAAAATCAAAGCTAAAAACTACAATGCTAAGACCACGATGTGACTGCTATCAAAGTTAGATATATATGTAAATTATTCATCTGTCAAATCCTAGAATTATATCATACCTGCTCCAGCAATCACGACCTGTAATGGTTTAGTGGGTTGTTCACTGTTTCTGAAAAATGAAGATAGTTGTCCAGCTTCCAAAAAGTTTATTGTGTTTTCTAGTGGA
+
ABBBBFFFFFCAGGGGGGFGGGHHHGHHHHHHHHHHFEGGGGHGHHGAGGHHHHGGHHHHHHHHHHHHHHHHHGGHGGFHHHHHHHHGHHHHHHHHHHHHHHHHHHHHHHHHHHHHHHHGHHHHHGHGHHHHHHHHHHHHHHHHHHHHHHGFGFHFHHHHGGGGGHHHHHHHHHHGGDGHGDGGDGHHHHHDHFDDGHHHHFHEGHHHHHHHHHHH0CFHHHBFFGF?.;;;;FGFGGGGFGFFGGFGFE0
@M03495:530:000000000-LYBTV:1:1111:4762:19378 2:N:0:GCCCAGTG+AATTGCGG
ATATTTTGCCGTTGATAACCCAGCTAATCCTGAAAAAAAAATCAAAGCTAAAAACTACAATGCTAAGACCACGATGTGACTGCTATCAAAGTTAGATATATATGTAAATTATTCATCTGTCAAATCCTAGAATTATATCATACCTGCTCCAGCAATCACGACCTGTAATGGTTTAGTGGGTTGTTCACTGTTTCTGAAAAATGAAGTTAGTTGTCCAGCTTCCAAAAAGTTTATTGTGTTTTCTGGTGGAG
+
>AABBFF5FFDACGGGGG4FGFHFBGHHH5AFGFGHEFEGGHB3FFGFFHHHHF1FGHHFFFFFH5@GFEFGGGEFHEGH4F3F4GBGGFFD4B4FEE@DDGHH4GG?G4FGFGGDGBEGGHHGHHEFGHFHGGHFGGHBDHHHFHG1GEB1C@@@<@1//B@?FGHHBGGHHGH1>FG.<F<><DGF0=GHDG000=G=.CBG0:0;:GHB0<C0;:/GFC:00;:CE;;C0CBC00CFFB0090;9..9
@M03495:530:000000000-LYBTV:1:1111:27907:19382 2:N:0:GCCCAGTG+AATTGCGG
ATATTTTGCCGTTGATAAACCAGCTAATCCTGAAAAAAAAATCAAAGCTAAAAACTACAATGCTAAGACCACGATGTGACTGCTATCAAAGTTAGATATATATGTAAATTATTCATCTGTCAAATCCTAGAATTATATCATACCTGCTCCAGCAATCACGACCTGTAATGGTTTAGTGGGTTGTTCACTGTTTCTGAAAAATGAAGATAGTTGTCCAGCTTCCAAAAAGTTTATTGTGTTTTCTAGTGGAG
+
AABBBFFFFFB2E?GFGGGGGGHHHHHHHFHHHHGH2EEGGHHHHHFHHEHFGHGHHGGHHHHHHHHHHHHHGGHFHFEFGHHHHHBGHHFGHHHHHHHHHFHHHHHFHHHHHHHHHHHHHGHFHHGGHHHHHHHHFFHHHHHHHHFFFH?GGHGHHGHC?@FGHHHGFHHHHHHH1FGEEE-EGGGHHHHHHH00DDGHEGHEHFGHFHGFFGH<GFHGBG/;;<C..;9;;FGGFF;FGGGG00;B;BE
@M03495:530:000000000-LYBTV:1:1111:18344:19383 2:N:0:GCCCAGTG+AATTGCGG
ATATTTTGCCGTTGATAAACCAAAGCTCACATGCTGACAGATCGGAAGAGCGTCGTGTAGGGAAAGAGTGTCCGCAATTGTGTAGATCTCGGGGGTCGCCGTATCATTAAAAAAAAAAAAATGAGACAGTTGAGGCGAGGACGATCTGAGAGGACCAACAGCTGTTAGACAGCGGAATGAGTCGTACAGTGCGTAAGACGAGGCGTACTCTGTGTACCGAGCGTATACGTGCGACAAGCCACTGTGACGGA
+
ABABBFFFFFC>EFGGGGGGGGHHHHHHHHFGGHHHAFHHHHHHGGGGHHHGEGGGGGHGHGGHHHHHDG5DGGGGGGHHHG2D344@4BFF/>@//</<>//0022F>2FFD/@CCAD<@.00000//00000/.-----99-...00000......../.000000000/.---;.00090-;:A.090:-....00.-----.-;.000:00009..---...00.0/.;.--:...//000000.-.
@M03495:530:000000000-LYBTV:1:1111:14142:19397 2:N:0:GCCCAGTG+AATTGCGG
ATATTTTGCCGTTGATAAACCACCCTCCCTGTGGTCGTTATCTTGCTCCTTCTGTCGTCAACGAATAATTCCAAAGCTCACATGCTGACAGATCGGAAGAGCGTCGTGTAGGGAAAGAGTGTCCGCAATTGTGTAGATCTCGGGGGGCGGCGGATCATTAAAAAAAAAAAATCAAGAGTAGACGGCGGGGAGTGGATTGGAGAAACACAGGTAGCATGGAGAGTACAGGTGACATGGTAGAGTGGGGATGG
+
BCCCDFFFFFD>EGGGGGGGGGGGGHHGGHHHHHHHEGGHHHHHHHHHHHHHHHHHGGGHGHGGGHGHHHHHHHHHHGHHGHHHHHHHHHHEHHEFGGGHHHGGGGGGHHFHGHHHHHHDGFGHGGCGGHHHH2DG22DGBCF/>@--:-;:----90B00;9:----;--.00000.00000..-----9-...000/.0/0.0//...9;900000.0/0.90000/0000000/9000000..-...9
@M03495:530:000000000-LYBTV:1:1111:17754:19403 2:N:0:GCCCAGTG+AATTGCGG
ATATTTTGCCGATGATAAACCAGCTAATCCTGAAAAAAAAATCAAAGCTAAAAACTACAATGCTAAGACCACGATGTGACTGCTATCAAAGTTAGATATATATGTAAATTATTCATCTGTCAAATCCTAGAATTATATCATACCTGCTCCAGCAATCACGACCTGTAATGGTTTAGTGGGTTGTTCACTGTTTCTGAAAAATGAAGATAGTTGTCCAGCTTCCAAAAAGTTTATTGTGTTTTCTAGTGGAG
+
A?AAAF3F11A1AADAGG111AFEAGFHHHFGFHAF0AEEGHCBGHF0DDFH11/F1G1FEAFGHBGHGFECE/E/F1@G@@GHHGEHFFB@FGHHBFFFDGHF22GFFHHFFHFHFFHFFHHBGFFFHBGHHGHHHFHEHH1GFHEFFBBBGFHEHHHG/BCGGHHGHHGF1FHH<GGHAFCCFGHHHGHGDG0GHFGHGHHG0C0CGHGHGGCCCGGFGF;;;;A..;=B90FFGFBFCFGF0FFFACE
@M03495:530:000000000-LYBTV:1:1111:27867:19408 2:N:0:GCCCAGGG+AATTGCGG
ATGTGCGCGTTACGGCACGGCAACGGAGACTTCCCGGTGGACTTTGTGGCTTTCATAGCCCAACCGCCCTGTGGAGGTTTGATGGATCCTACAGCCTCCCGCTGGTTTTCATCCTCTAAAGCTCACACGCTGACAGCTCACAAGAAAGACGCGGGGGGACACAACCACCGCAACCGAATGGCATCCGGTTCGTGTAGTTCGTGCGTGACTGCGACATGCAACGTGTTAGCATGTAGCCGAGACGCACTATC
+
111>1311>>11A000A00A00A//A//A/121B0//////111F1B>//0>012222110/?////>E/01101///01/12B<01<012<111/00//?////?10/222211111?11111GD11--.>.01>.1/00<0.///<<<C@:--:----------------;--;---;/-//:9------;---////-9-------9//-----;////-9-/-;/9////;/;9---------9/;/
@M03495:530:000000000-LYBTV:1:1111:20467:19410 2:N:0:GCCCAGTG+AATTGCGG
ATATTTTGCCGTTGATAAACCAGGACTCAGGCTGGACCAAAGCTCACATGCTGACAGATCGGAAGAGCGTCGTGTAGGGAAAGAGTGTCCGCAATTGTGTAGATCTCGGGGGGCGGCGGGTCATTAAAAAAAAAAAAAGTAGAGTGTGGGAGGAGAGAGGGAGCTTGTACAAAATGAGTAATTGAATGCTGGCTAATAAAGTGAGACTCAGCACGGCGGACAGAAGGCGTCATAATGCGATGTATCAGCAT
+
ABBBCFFFFFCAEGGGGGGGGGHGHHHHHHHHHHGHHHHHHHHHGHHHFHHHGHHHHGGHHGGGGGHHGEFFEFFGHGGFHHHHH4BBBEEGGGGHGHE?FD4B?BFAF/EC--;--9----.://99::CFF-9@9-.//////;//.:99-..:.........//./////9//;///9;9/////;///:///////////:///9//9;9----9---;///..-.-.://///....:///:///:
@M03495:530:000000000-LYBTV:1:1111:11800:19419 2:N:0:GCCCAGTG+AATTGCGG
ATATTTTGCCGTTGATAAACCAGGGACTCAGGCTGGACCAAAGCTCACATGCTGACAGATCGGAAGAGCGTCGTGTAGGGAAAGAGTGTCCGCAATTGTGTAGATCTCGGTGGTCGCCGTATCATTAAAAAAAAAAAAAGTAAAGGAAGGACAGGGGAGAGGATGCGTGATCGAGGAGAACAGAGAGCAGAGGATAGTAGATGAGGGAGATATCGAAGGTGAGAGAGCGAGCAGTGTACAGCGTAGAGAGG
+
AAABBFFFFFB>FGGGGGEGGGHGGGGHHHHHHHHGBFHHFHHHHHHHHHHHHHGHHHHHHHGGGGAHHGBEFFGHGHHGHHHHHHFG4FGGGGGGHHGHGBGG4FGHEG/?E/3//<///0@@FF2@GE2/@/@DD@-.000000/::.../...-9-9...///-.../0.9.--...////9...///..9//9/////////...9///9../../99./:...--9--/////////-..-.;/..
@M03495:530:000000000-LYBTV:1:1111:22474:19437 2:N:0:GCCCAGTG+AATTGCGG
ATATTTTGCCGTTGATAAACCACCCTCCCTGTGGTCGTTATCTTGCTCCTTCTGTCGTCAACGAATTTACTAATCCAAAGCTCACATGCTGACAGATCGGAAGAGCGTCGTGTAGGGAAAGAGTGTCCGCAATTGTGTAGATCTCGGTGGGCGCCGGATCATTAAAAAAAAAAAATGTGCGTAGCAATGTGAACACAGTAGAACAGTATGAAACATGTAGAGTACAGTCAAGTGTATAGGATTGAGTGGGG
+
BCCCCFFFFFCAFEGGGGGGGGGGGHHGGHHHHHHHGGGHHHHHHHHHHHHHHHHHGGGHGHGGGHHHHHHHHHHHFFFHHHHHHHHHHHHFHHHHHHHGGGGHHHGGGGGGGHHHGGHHHHHFGBFGGGGGGHHHH=D222DFFFG/?A//>->@--<<CB=0<D0CCC;--;-.0090...-.00::000000/..009000//90000000/00009;00000000000;0000;00000/0;00..-
@M03495:530:000000000-LYBTV:1:1111:28303:19453 2:N:0:GCCCAGTG+AATTGCGG
ATATTTTGCCGTTGATAAACCAGCTAATCCTGAAAAAAAAATCAAAGCTAAAAACTACAATGCTAAGACCACGATGTGACTGCTATCAAAGTTAGATATATATGTAAATTATTCATCTGTCAAATCCTAGAATTATATCATACCTGCTCCAGCAATCACGACCTGTAATGGTTTAGTGGGTTGTTCACTGTTTCTGAAAAATGAAGATAGTTGTCCAGCTTCCAAAAAGTTTATTGTGTTTTCTAGTGGAG
+
AAAAABF3FDA1AEGGG31FFGHCFHHGHFBGHF1G0ECEEHG1GGHFHHFHF1EGFBGGGFHHHEHHHGHECGE/FBFFFFEHBGFHHGFGFGFFHHHGHHHHBGHHGGHBGFDHGHHHHHHHHHGHHFHHGHHHHHHFGHHFHHHCD<1BCGHH1GHC?/@CFFBFHHHDGHHHFGHA>FCF.=>BGHHDGF00=0GBHHF0G00;CHGHECC00C:GHB;:0:;AEC;CBBFFBFBF/F0CFGGF.:;
@M03495:530:000000000-LYBTV:1:1111:25279:19455 2:N:0:GCCCAGTG+AATTGCGG
ATATTTTGCCGTTATAAACCAGCCTCCCTGTGGTCGTTATCTTGCTCCTTCTGTCGTCAACGAATTTACTAATTCCAAAGCTCACATGCTGACAGATCGGAAGAGCGTCGTGTAGGGAAAGAGTGTCCGCAATTGTGTAGATCTCGGTGGGGGCCGTATCATTAAAAAAAAAACAAAAGAATGAGCGCGGGGTTGCATGGTGGTGATCCTGTGGGCATGAGTGGCAGCAGTGAGGTATGTGCGTCTGTGAA
+
BCCCCFFFFFCBFGGGGGGGGGHGHHHGHHGHHHHGEFHHHHHHHHHHHHHHHHHGGGHGHGGGHHHHHHHHHHHHHFGHHHHHHHHHHHHGHHHHHHHGGGGHHHGGGGGGHHHHGHHHHHH?F?FGGGGGGHHHHGGEB22>FGA//?//-<-<-.<.1D<11<DFFCC?@.99.<:..01010----<-9--.011.11..91111:010/..//.00<0../9...101<.<010<<1<<-..:111
@M03495:530:000000000-LYBTV:1:1111:15023:19458 2:N:0:GCCCAGTG+AATTGCGG
ATATTTTGCCGTTGATAAACCAGCTAATCCTGAAAAAAAAATCAAAGCTAAAAACTACAATGCTAAGACCACGATGTGACTGCTATCAAAGTTAGATATATATGTAAATTATTCATCTGTCAAATCCTAGAATTATATCATACCTGCTCCAGCAATCACGACCTGTAATGGTTTAGTGGGTTGTGCACTGTTTCTGAAAAATGAAGATAGTTGTCCAGCTTCCAAAAAGTTTATTGTGTTTTCTAGTGGAG
+
1>1AAFF3DFD1AA1FGGGGGGHGH1B3GFGBHCEE00EEEEF1EF1FADD1AAEFF1GGF1F2@2FHHGHH/EGFF1EFFGC11FGGBGHFGBFGBGHHHHHHGHF>FHFBB2GHBGEGGDGHHHHFFEHBFEGFGHDDGHHHGHFHB11CGHFHB1@/<<?CGHHBFHHGBGHHFGFHCGGG.1DGHHHHHH=GF<GHEHHDGFGGFF<CCGGG0GCCGF:<0;9.C:BBB0F0;0CFFFGBFBBFCBA
@M03495:530:000000000-LYBTV:1:1111:18432:19471 2:N:0:GCCCAGTG+AATTGCGG
ATATTTTGCCGTTGATAAACCAGGGACTCAGGCTGGACCAAAGCTCACATGCTGACAGATCGGAAGAGCGTCGTGTAGGGAAAGAGTGTCCGCAATTGTGTAGATCTCGGGGGGCGGCCGGTTCTTTAAAAAAAAAAAAAAAGAGATGAGATGGGGAAAGGGGTAGTGAAAGAAATAAAAGTAGGGACAGTGGAGGGCGACGGGAGGTAGAGAGGGTAGGTGAGTGCACGATGGACGAGGAGGAGGTAAGG
+
BCBCCFFFFFDBEGGGGGGGGGHGGGGHHHHHHHHGFGHHGGGHHHHHHHHHHHHHHHHHHHGGGGGHHGEGGEGHHHHGHHHHHHBGBFHGGGGGHFED2?344BB40?/<B?--------<.0<11::BBFA@@;----<..//10101100.....<.<-.<.0<11<:/</11<1110110./..9:1/0..-.-----<.--.0<111..../..<01.1:110...../09-<--......0100
@M03495:530:000000000-LYBTV:1:1111:20672:19486 2:N:0:GCCCAGTG+AATTGCGG
ATATTTTGCCGTTGATAAACCAGCTAATCCTGAAAAAAAAATCAAAGCTAAAAACTACAATGCTAAGACCACGATGTGACTGCTATCAAAGTTAGATATATATGTAAATTATTCATCTGTCAAATCCTAGAATTATATCATACCTGCTCCAGCAATCACGACCTGCTAATGGTTTAGTGGGTTGTTCACTGTTTCTGAAAAATGAAGATAGTTGTCCAGCTTCCAAAAAGTTTATTGTGTTTTCTAGTGGA
+
AAABBFFFFFBAGGGGGGGGGGHHHHHHHHHHHHHHGFGGGHHGHGHHHHHGGHGHHGHHHHHHHHHHHGHHGGHGHGHHHFHHHHHHHHHHHHHHHHHHHHHHHHHHGHHHHHHHHHHHHHHGHHHHHBHHHHHHHGHGHHHEHHAGFFHHFHHHFHHG?DCGGHHHHHHHFGHHHHGHEDGF>FHFHHHFHHDGHFHHHHHHEGHEHFGFGHHGGFHHHHCGHCFE.;;;0CFFFBB:F/FGF0BFG?0
@M03495:530:000000000-LYBTV:1:1111:13947:19491 2:N:0:GCCCAGTG+AATTGCGG
ATATTTTGCCGTTGATAAACCAGGACTCAGGCTGGACCAAAGCTCACATGCTGACAGATCGGAAGAGCGTCGTGTAGGGAAAGAGTGTCCGCAATTGTGGAGATCTCGGTGGTGGCCGTGTCATTAAAAAAAAAAAAAATGAAAAGATAGATGGTGGAGGAATTCATGATATGACATGCGATAAGGGAGTCAGTGAGGGAGGCGATCAGGACTAAGACGACAGGACGAGTAGTGTGTTAGCGTGTGGAGTG
+
ABBCCFFFFFCAGGGGGGGGGGHGHHHHHHHHHHGHGGHHHHHHHHHHHHHHHHHHHHHHHGGGGFGHGFGGEEGHGHGFGHHHHBG4BGGGGGGHHHH/3?33BDBCF/?A?/?0?///?B?BD3?D2GGCG/@<--<.00000/.0;0000:C0:..../00000000;00000000;9..:00...:/000;:0....-.---;.000.//0:B0.----...--;9.B0/00./000-.....0.0.
@M03495:530:000000000-LYBTV:1:1111:28550:19510 2:N:0:GCCCAGTG+AATTGCGG
ATATTTTGCCGTTGATAAACCAGCTAATCCTGAAAAAAAAATCAAAGCTAAAAACTACAATGCTAAGACCACGATGTGACTGCTATCAAAGTTAGATATATATGTAAATTATTCATCTGTCAAATCCTAGAATTATATCATACCTGCTCCAGCAATCACGACCTGTAATGGTTTAGTGGGTTGTTCACTGTTTCTGAAAAATGAAGATAGTTGTCCAGCTTCCAAAAAGTTTATTGTGTTTTCTAGTGGAG
+
ABBBBFBDFFDAAEEGGGGFFEHHHHCHHFHHGFHG2EEEEHHHHHBFGFF5GGFHHGHFHHHFHDFHHHBGGGEFGFH4@FEHHHGGHHHFHHFHHFHHHHHGHHHGHHHHEBHHHHHGHHGHHHHHHFHHGFHHHGHHHHHFGHAF?F1CFHEHHFGEDGGGHHGFHHGHGHHG>GHEEGGGF<FFHHHHHGGDG0GHGHHFFH;CFHGHGGF;CGFGEG/0;0:.E;90;CF00;9C/F0C0FGF909
@M03495:530:000000000-LYBTV:1:1111:8816:19519 2:N:0:GCCCAGTG+AATTGCGG
ATATTTTGCCGTTGATAAACCACCCTCCCTGTGGTCGTTATCTTGCTCCTTCTTCGTCAACGAATTTACTAATTCCAAAGCTCACATGCTGACAGATCGGAAGAGCGTCGTGTAGGGAAAGAGTGTCCGCAATTGTGTAGATCTCGGTGGTCGCCGGATCATTAAAAAAAAAAAAAGAAGACATAGCGATAGTGGAGAGATATCGCTATGATTGGGTATCGTGAATACATAGTGACAGTGCGGACTGATGA
+
DDCCDFFFFFCBFGGGGGGGGGGGGHHGGHHHHHHHFGGHHHHHHGHHHHHHHHHHHGHGHGGGHHHHHHHHHHHHHFGHHHHGHHHHHHHHHHHHHHHGGGGHHHGGGGFGHHHHGEHHHGHGHDGHGGCDGHF2BFHFFB222FG/??/1//<-<-.-.=G00=DD@?G-<<9-.../0//0000--...::.0.09.<000..:9.00000...0<0</./.0:000000<00000<0-----.0000
@M03495:530:000000000-LYBTV:1:1111:21977:19548 2:N:0:GCCCAGTG+AATTGCGG
ATATTTTGCCGTTGATAAACCAGCTAATCCTGAAAAAAAAATCAAAGCTAAAAACTACAATGCTAAGACCACGATGTGACTGCTATCAAAGTTAGATATATATGTAAATTATTCATCTGTCAAATCCTAGAATTATATCATACCTGCTCCAGCAATCACGACCTGTAATGGTTTAGTGGGTTGTTCACTGTTTCTGAAAAATGAAGATAGTTGTCCAGCTTCCAAAAAGTTTATTGTGTTTTCTAGTGGAG
+
AAABCFFFFFCAEGGGGGGGGGHHHGHHHHHHGHHHHGGGGHHHHHFHHHGHHHGHHHHHGGHGHHHHHHHHGGHGHFHHFHGHHHHHHGHGGHHHHHHHHHHHHHHHHHHHHHGHHHHHHHHHHHHHHFHHHHHHHHHHHHGFHHFGHGGHHHHHHFHGEGGGHHHGHHHHHHHHFGGF<FCFGGGHHHHHHHDDHHBGGHHHEHGFHHHHHGFGHHFFHHG;<;;CABFFFFGGGGFFFFGGGGFF9C?
@M03495:530:000000000-LYBTV:1:1111:19357:19552 2:N:0:GCCCAGTG+AATTGCGG
ATATTTTGCCGTTGATAAACCACCCTCCCTGTGCCCTCCAAAGCTCACATGCTGACAGATCGGAAGAGCGTCGTGTAGGGAAAGAGTGTCCGCAATTGTGTAGAGCTCGGGGGGCGGCGGATCCTTAAAAAAAAAGAACACGGAAAAACTGGGAGAGAAGGAAGACAGTAACGACGTACAGCAGCGTGTACACGGAGGGTGGAACGTGGTCACGACGTGAAGTAGCGAGTGAGCACAAGAGTGGTTAGAGA
+
BCBCCFFFFFB>EFGGGGGGGGGGGHHGGHHHHHHHEGGHHHHHHHHHHHHHHHHHHHHHHHGGFGHHHGBEFGGGGGHGHFHFGHFGBGGGGGGEFGDEFF?43?F?E?/E?A-:-99---:////;/B/B;-C...//9.--.-/:.;//......//../..////;//..--:...///./-...////.9-.--9.-;//.....///..---.9./;/;/----://:/.//././/.;././9/
@M03495:530:000000000-LYBTV:1:1111:22371:19552 2:N:0:GCCCAGTG+AATTGCGG
ATATTTTGCCGTTGATAAACCAGGACTCAGGCTGGACCAAAGCTCACATGCTGACAGATCGGAAGAGCGTCGTGTAGGGAAAGAGAGTCCGCAATTGTGTAGAACTCGGGGGGGGCCGGATAGGTTAAAAAAAAAAAGAGGAAAGAGGGGGTGAGGGGGTAGGCATAAGAAGAAAGTAAGTAAGTAGAGAGAAATCGATCATCACTGGATGAGGGATGAGGGAAGTAGTGGCGTGTGAATGGGTATGTGTA
+
BBABAFFFFFB>E2GGGFDGGCGEGDBGGGGHHHGH2BGGFHFFFHFGFHBHBDCHFCHCGGGGGHHHGEEEEE?E@3?GHEFHF2B3@B?>E@/BDF4BEF443BB/?/@C-9---;--..//////9/9----9-9....././...9--9..A.--;...//;//////////////9///9///;/..///9..;9.//////;//////...;B//....9/9//..-9-..//9//.;/9/////
@M03495:530:000000000-LYBTV:1:1111:17327:19587 2:N:0:GCCCAGTG+AATTGCGG
ATATTTTGCCGTTGATAAACCAGCTAATTCCAAAGCTCACATGCTGACAGATCGGAAGAGCGTCGTGTAGGGAAAGAGTGTCCGCAATTGTGTAGATCTCGGTGGTCGCCGGAGAATTAAAAAAAAAAAAAAAAAGAGAAGGGCGCAGAGAAGGGCAATGGGAAGAGGAAAGAGAGAGGGAAATGGCACCAGAAAGGACCGGTAACACGAGAAGCGTTAGCATGATGAATGCTGCGAGCAGATGGTGTAGG
+
CCCBCFFFFFCAFGGGGGGGGGHHHHHHHHHHHHHHGHHHHHHHHHHHHHHHHHGGGGHGFGGGGAEBGHEGHHHGHHFG@FGGGGGGHHFFFBDB4BBF1F1?E/3//?>////02D33GBGCGDGG?--A:--..//0/...-----./0/....:000.B0.....//.:/:99......0:;//0..../:0.9..9---.000.-;../0;::..900000000000000-----//00000.009
@M03495:530:000000000-LYBTV:1:1111:4450:19590 2:N:0:GCCCAGTG+AATTGCGG
ATATTTTGCCGTTGATAAACCAGCTAATTCCAAAGCTCACATGCTGACAGATCGGAAGAGCGTCGTGTAGGGAAAGAGTGTCCGCAATTGTGTAGATCTCGGTGGTCGCCGGATCATTTAAAAAAAAAAAATGGGATAAAATGGAGGATCCTGTGATATATTGAGTCTAATGACTGGCACTATTGAGAAGTGCATGACTGATATTATATGAGCTTGATTCAATGGGTATGTGAGTGTACACATGTAGCTCT
+
>AAABFFFFFBAFGGGGGGGGGHHHHHHHHHHHHHHFGHHHHHHHHHHHHGHHHGGGGHHHGGGEAEFGHHGGHHHHHFGGFGGGGGGHGFB24344BBGHG1?F>3///<//?/03B333BFGGG?C<<-010.///0000000/..///;0:00;0;00000000000000;;0.9/0/000009.0/9000000:00/000090000/////;.////////.//9/////9/99/////////////
@M03495:530:000000000-LYBTV:1:1111:19753:19594 2:N:0:GCCCAGTG+AATTGCGG
ATATTTTGCCGTTGATAAACCAGGCGGACCAAAGCTCACATGCTGACAGATCGGAAGAGCGTCGTGTAGGGAAAGAGTGTCCGCAATTGTGTAGATCTCGGTGGGCGGCGGATCATTAAAAAAAAAAAAAAAGAAAGACAGAAGGGGCGTGGCGTCATGTAAAAGATCGTAATAAGAAATAGCAGCAAGGATATGGAGAATGAAGTGATGTGTGGCAGAGGATGGCACAGAGTAGATGGAACGAGAGAGCG
+
CCBCCFFFFFCBGGGGGGGGGGHGHGGGGGHHHHGHHGHHHHHHHHHHHHHHHGGGGHHHGGGGGGGHHHGHHHHHHBB@BGGGCGGHHHHBD344BFFEF/EA////<A--<-CDDD0=DGFGC:?DB---9../0/////00..-----9--.-.<:000000.00./...00000/000:00/.//.<000000/:.00000<00<0<00..</<....<0<</0//</0000000/00..B.-...-
@M03495:530:000000000-LYBTV:1:1111:4444:19606 2:N:0:GCCCAGTG+AATTGCGG
ATATTTTGCCGTTGATAAACCAGCTAATTCCAAAGCTCACATGCAGACAGATCGGAAGAGCGTCGTGTAGGGAAAGAGTGTCCGCAATTGTGGAGATCTCGGGGGTCGCCGTATCATTAAAAAAAAAAATTATATTTAATAACGCGGTATATGTGTGTGTATTAATGGGTCATCTTTATTAGTATACAGTACATGATTCATGTAATGCAGATACGATACGGATTGTCGTGTCTCGGCTGATGTGTCTCGAC
+
AABCCFFFFFBAEFGGGGGGGGHHHHHHHFFHHHHHBHHHHHHHBGFHHHFHHHGGGGHFHFE?EAEBFHHGBFHGHHFG@@GEFGGGHHHG1BF3EBG41?/EE//>////?0=11?1FF11<->@-<.<000:0000000:.---9..000;0;....;0000000.9/.0090;00000;0000000000000000000900090000900....9...../:0..../09/...-.00:00000/0-
@M03495:530:000000000-LYBTV:1:1111:24135:19612 2:N:0:GCCCAGTG+AATTGCGG
ATATTTTGCCGTTGATAAACCAGCTAATCCTGAAAAAAAAATCAAAGCTAAAAACTACAATGCTAAGACCACGATGTGACTGCTATCAAAGTTAGATATATATGTAAATTATTCATCTGTCAAATCCTAGAATTATATCATACCTGCTCCAGCAATCACGACCTGTAATGGTTTAGTGGGTTGTTCACTGTTTCTGAAAAATGAAGATAGTTGTCCAGCTTCCAAAAAGTTTATTGTGTTTTCTAGTGGAG
+
3AAABFFFFFBAEGFGGGGGGGHHGHHHHHHH5GHHAEEGGHHHHHFFGGHFHFGHHGHHEHHHHHHHHHHHGGHGHHHHFFHHFHHHFHGHHHHHHHHHHHHGHHHHHEHHHHHHHHHHHHGHHHHHHHHHHHHHHHHGHHFGHHFHFHHGFHCFFGFF?CCGHHHHFHHGHFFF>FFFDGGD.FGHHHDFGG<DHDHBGAGDGH;CGG0CGGGFGHHHHG/<:;;:99;CB0F0CFFFFBFGB0FC.0C
@M03495:530:000000000-LYBTV:1:1111:16628:19625 2:N:0:GCCCAGTG+AATTGCGG
ATATTTTGCCGTTGATAAACCAGCTAATCCTGAAAAAAAAATCAAAGCTAAAAACTACAATGCTAAGACCACGATGTGACTGCTATCAAAGTTAGATATATATGTAAATTATTCATCTGTCAAATCCTAGAATTATATCATACCTGCTCCAGCAATCACGACCTGTAATGGTTTAGTGGGTTGTTCACTGTTTCTGAAAAATGAAGATAGTTGTCCAGCTTCCAAAAAGTTTATTGTGTTTTCTAGTGGAG
+
ABCCCFFFFFBAEGGGGFGGGGHHHHHHHHGHHHHHHGGGGHGHHHHHHHHFHGGHHGHHHHHHFFHHHHHHGGHGHHHHGGHHFHHHHHHGHHHHHHHHHHHHHHHHHHHHGHHHHHHGHHHHHHHHHHHHHHHHGHHHHHHHHHHFGGHHFHGHHHHGDFGGHHHHHHHHHHHHDGHE>>CFGHGGFFFGHH=GGFHHGGHHBG0CFHGFHHGFHGGHHE/;;;:9C0;BFFGGGB;FFBBFBFF;.0:
@M03495:530:000000000-LYBTV:1:1111:19302:19640 2:N:0:GCCTAGTG+AATTGCGG
ATATTTTGCCGTTGATAAACCACCCTCCCTGTGGTCGTTATCTTGCTCCTTCTGTCGTCAACACTAATCCAAAGCTCACATGCTGACAGATCGGAAGAGCGTCGTGTAGGGAAAGAGTGTCCGCAATTGTGTAGATCTCGGGGGTCGCCGCGTCATTAAAAAAAAAAAAGAGTTAAGAAAGATAGAAGCAATGCGTGGTAGAAAGGTCAGAGTGAATGGGACAGTAGCACGCGATGTGAGAGCGGAGATAG
+
CDCCCFFFFFDBGGGGGGGGGGGGGHHGGHHHHHHHGGGHHHHHHHHHHHHHHHHHGGGHGHHGHHGHHHHHHHHHHHHHHHHHHHHHHHHHHGGGGHHHGGGGGGHHHHGHHHHHHDFBDGGGGGGHHHEFFG222GHGF/B--.<-.<--:-.:C111<0?9A---<../1111111/0/<1111100/<<0<<.-<<<1110.0:0<101111110./...0::110-----.<1111<.<----/11
@M03495:530:000000000-LYBTV:1:1111:20076:19643 2:N:0:GCCCAGTG+AATTGCGG
ATATTTTGCCGTTGATAAACCAGCTAATCCTGAAAAAAAAATCAAAGCTAAAAACTACAATGCTAAGACCACGATGTGACTGCTATCAAAGTTAGATATATATGTAAATTATTCATCTGTCAAATCCTAGAATTATATCATACCTGCTCCAGCAATCACGACCTGTAATGGTTTAGTGGGTTGTTCACTGTTTCTGAAAAATGAAGATAGTTGTCCAGCTTCCAAAAAGTTTATTGTGTTTTCTAGTGGAG
+
ABABBFFFFFBAEEGGGGGGGGHHHHHHHHHHHHHHHGGGGHHHHHHHHHHHHHGHHHHHHHHHHHHHHHHHGGHGHFHGHHHHHHHHHHHHHHHHHHHHHHHHHHHHHHHHHHHHHHHHHHHHHHHHHEHHHHHGHHHGHHHGHHHHHHHHFHHHHHHGACGGHHHHHHHHHHHHGHHEGGGGHGGHHHHHHFDHHFHEEFFHHHGGHHHHHHHCGFHHGHC0CGHGDBGGFFFGGGGGGGGGGB9B;BE
@M03495:530:000000000-LYBTV:1:1111:11522:19671 2:N:0:GCCCAGTG+AATTGCGG
ATATTTTGCCGTTGATAAACCAGCTAATCCTGAAAAAAAAATCAAAGCTAAAAACTACAATGCTAAGACCACGATGTGACTGCTATCAAAGTTAGATATATATGTAAATTATTCATCTGTCAAATCCTAGAATTATATCATACCTGCTCCAGCAATCACGACCTGTTAATGGTTTAGTGGGTTGTTCACTGTTTCTGAAAAATGAAGATAGTTGTCCAGCTTCCAAAAAGTTTATTGTGTTTTCTAGTGGA
+
AAABCFFFFFCBGGGGGGGGGGHHHHHHHHHHHHHHHGGGGHGHHHGHHHHHHHGHHHHHHHHHHHHHHHHHGGHGFHHFHHHHHHHHHHHHHHHHHHGHHHHHHHHHHHHHEHHHHHHHHHHHHHHHHHHHHHHHHHGHHHHHHHHHHHHHEHHHHHHGGGGGFHHFHHHH?GHHHFGAHEGGCGHHHHHHHHDDHHGHHFHHHHGHHHHFHGHCGGHHFFCCCF0.C;;;0CFFGGGFFGGGGEFGFA0
@M03495:530:000000000-LYBTV:1:1111:28528:19677 2:N:0:GCCCAGTG+AATTGCGG
ATCTTTTGCCGTTGATAAACCAGCTAATCCTGCAAAAAAAATCAAAGCTAAAAACTACAATGCTAAGACCACGATGTGACTGCTAACAAAGTTAGATATATATGTAAATTATTAATCTGTCAAATCCTAGAATTATATCATACCTGCTCCAGCAATCACGACCTGTAATGGTTTAGTGGGTTGTTCACTGTGTCGGAAAAATGAAGATAGTTGTCCAGCTTCCAAAAAGTTTATTGTGTTATCTAGTGGAG
+
>?1>1@F1B1>1A1FBF31AB0001BFBDGFF1AFB0B0EEHC1BG10F1F1A1/BF11AD1B22ABFF0B>E/GFFHB2FFGFB2BB100F2FGF2FGHFG22B@FGEBFDG2222GGB>FFGHEFBGDFHHFHFHFB2G21BGHEGGCB1BGGBFCFCCGG/GFDGFEF1F0F1FGH..><.<><DFGF0=D.-<E-<CGBFFG::CG0CCC0:0;/CGGH00;9;.0000;0;00/;09;FB0CB.0;
@M03495:530:000000000-LYBTV:1:1111:23246:19682 2:N:0:GCCCAGTG+AATTGCGG
ATATTTTGCCGTTGATAAACCAGGACTCAGGCTGGACCAAAGCTCACATGCTGACAGATCGGAAGAGCGTCGTGTAGGGAAAGAGTGTCCGCAATTGTGTAGGACTCGGTGGGGGCCGGATAATTAAAAAAAAAAAAAAAATAGTATGGTAGATAGGAGAGGAGACGAAGAAATCAAAACCAGATTGACACGACGTACAGTGGGCTTCAGACATACTTGCGTGCACAATAGCCGTGGATGGGACAACAGAG
+
AABBBFFFFFBAEGGGGGFGGGHGHHHHHHHHHFCG2FGHHHGHFHHHHHHFHFFFHHHHHGGGGHHHGGEEEFGHFBFFHHGHFBB@BFEEFGGB3?GHG33333?F?//?////><////11<1111?A-<----:---.:0;000900;0900/09.;......--..:///9///.9.;.////9//.;-9-.9.////....9////:///////-....//./;:B/.;--.//.;......://
@M03495:530:000000000-LYBTV:1:1111:10152:19684 2:N:0:GCCCAGTG+AATTGCGG
ATATTTTGCCGTTGATAAACCAGGTGATCCAAAGCTCACATGCTGACAGATCGGAAGAGCGTCGTGTAGGGAAAGAGAGGCCGCAATTGTGGAGATGTCGGTGGGCGGCATGTCATTAAAAAAAAGAAGAAAGGAAAACTCGACGATGTCTACACCATGACACCGATCAGGTCCAATATAATAGAGCTAGGGAGGGATGACAAGCTGAACAGAAGTCGGATTGGATGCGCGAGAAGAGCTATATCGTGAAG
+
AABBBFFFFFD>EAGFGGGGGGGEGGHHFHHHHHHH3BGHFHHHHHHHHHHHHF2FGHHFGEEFEFAGDGC3BCGFH2>1BFF@EFGD3BD1B1333?4/>/?E////B//??2FD111<11/--..00<///.<////0<..-:-.::00:00;:EF00C00.--9-;00;/9000009;00/;/////..99--...9///99//;/////////.--..;.://.-.-;9-9//..//////.../9/
@M03495:530:000000000-LYBTV:1:1111:9118:19690 2:N:0:GCCCAGTG+AATTGCGG
ATATTTTGCCGTTGATAAACCAAAGCTCACATGCTGACAGATCGGAAGAGCGTCGTGTAGGGAAAGAGTGTCCGCAATTGTGTAGATCTCGGTGGTCGCCGTGTCATTAAAAAAAAAAAAAGACTAAGAAGAGATACATGAGCGTCCGGTGTGGCTTTGTGAGGTATGAACGCATGTGATATGCAGATGATGGTGATGGACGCGTCAGCATATACGTGGAGCTGTTGTGCCAGATGGTCAGTCAGAGCGCG
+
BCABCFFFFFCBFGGGGGGGGGHHHHHHHHHHHHHHAFHHHHHHGGGGHHHGGGGGGGHFGGHHHHHHDFDDGGGGGEHHGHEGE44BFB?F1??13>//E>/BB4444BFGGBFBF?C/-..01111110<./111=11000-<.-----...<.</01/11./:10111<.-<.111111111110111100:1110/<-----..0111:11<0/.../.0:00:.111:.010011/110110<---
@M03495:530:000000000-LYBTV:1:1111:10862:19737 2:N:0:GCCCAGTG+AATTGCGG
ATATTTTGCCGTTGATAAACCAAAGCTACATGCTGACAGATCGGAAGAGCGTCGTGTAGGGAAAGAGTGTCCGCAATTGTGTAGAATTCAGGAGTCGCCGTATTCTTGAAAAAAAAAATGCCTCAATTAACTACTCTTTCGCATGAACCAGACATCGGAATCAAATGTGCAGTGAGAGAAGTGTATCTTGATGGCATGAAACTAGAGACAGTATGGTCCATAAGCGGCGACTTCTGGCTCCCAGTTATCCA
+
BBBBBFFFFFB>EEAGGGFGBGHHHGHGFHHDHHH5GFHGH3EFGGGHHHFGG?EEAA5FC3GEGHH@BBF5E@EGG3BFBF43444444433?23//1//?034B434BBFGG?F?/022221111@1?1<1<111111...>.1>D.<.C./00.....00;000;:000;/000/./:C000;00;0FGB0/9C.0000000000/:/009;99;9B000//----;--.////;.9..;/9/9///9
@M03495:530:000000000-LYBTV:1:1111:27060:19738 2:N:0:GCCCAGTG+AATTGCGG
ATATTTTGCCGATGATAAACCAGCTAATCCTGAAAAAAAAATCAAAGCTAAAAACTACAATGCTAAGACCACGATGTGACTGCTATCAAAGTTAGATATATATGTAAATTATTCATCTGTCAAATCCTAGAATTATATCATACCTGCTCCAGCAATCACGACCTAATGGTTTAGTGGGTTGTTCACTGTTTCTGAAAAATGAAGATAGTTGTCCAGCTTCCAAAAAGTTTATTGTGTTTTCTAGTGGAGGT
+
1AAAAFFFFFD1EEGGGGGGGGHFHHHFHFHHHFHHB?EEGHBGHHFBGFHFBBEHH1CFGHFHHBGHFGHHGGGGFEGFHG0D@EBGHHEDGHFHHHHFFGHFHHHHGGHFFHFFHHHHHHHHHHHHHGHHHHHHHEHHHHGFHH0B1BCF0CFDC1FEGCGCFHGHGFGHHG1F0.AFCGHF1=DHHHHEG<0=<<.<GHDGBHG0;GHHB:0CFGGGGBF0..9;F00;;;BF9C/;9C0BFFEEAA9
@M03495:530:000000000-LYBTV:1:1111:5077:19743 2:N:0:GCCCAGTG+AATTGCGG
ATATTTTGCCGTTGATAAACCAGCTAATTCCAAAGCTCACATGCTGACAGATCGGAAGAGCGTCGTGTAGGGAAAGAGTGTCCGCAATTGTGTAGATCTCGGGGGTCGCCGGATCATTAAAAAAAAAAACAAGTAGGATGAAGAAGGTCGCGATGTAGAGAAAACGAGATTGTAATGCGGACTCACTGCGTGTTAATGAGATAGGGAATTGAACAATGATATAGCATAGAGTAGCGAGATGGCAGGCTATG
+
BCCCDFFFFFCAEGGGGGGGGGHHHHHHHHHHHHHH3GHHHHHHHHHGHHGHHFGGGGHGGGGGFAEFHHHGEGHHHHFGDFGEGGGGHHHH243@4BB4FA/>///>//<///<?111?GBG-><ADA.../00000000000//.00--:--.99000000/:;.9..00000000.----/00000.;.:.09000;9000/:/./00:00099000009:0000;000000----90;//.-..000
@M03495:530:000000000-LYBTV:1:1111:8086:19756 2:N:0:GCCCAGTG+AATTGCGG
ATATTTTGCCGTTGATAAACCAGGGACTCAGGCTGGACCAAAGCTCACATGCTGACAGATCGGAAGAGCGTCGTGTAGGGAAAGAGTGTCCGCAATTGTGTAGATCTCGGTGGTCGGCGGAGCATTAAAAGAAAAAAAAGAAGAGCAAAGGGGAGGCAGAGTAGTAGAGTAGGAATAAAGGAAGAGGAACACAGGTGTGTGGGGGCAGTTGGAGTGTGTGGTGGGAGAGCAATAGGTAAGATCTACGAACA
+
ABABBFFFFFB>AEGGGGGFFGHGGFGGHHBGGHHG2BGHHHGHHHHGHFHEFFFHHFHEGHFGGCGHHGA>EEEGHHHGHHGHGG@3BBFEEGGCFH4424BBB?B40/?/</3///>CC//<11?11F1>00<0-<-<..//.///;//.-.--:....000;0000090000:00000//............///.;...----.://////.//;.....-..;../////////////9/;...--
@M03495:530:000000000-LYBTV:1:1111:11564:19759 2:N:0:GCCCAGTG+AATTGCGG
ATATTTTGCCGTTGATAAACCACCCTCCCTGTGGTCGTTATCTTGCTCCTTCTGTCGTCAACGAATTTACTAATTCCAAAGGAGGAGTATGTTGTTTTTGGAATTTAAGGTAATTGTTGGCTCTAGCTACCATAGCAATGTCACAACCACTTCTTGCCCTCCAAAGCTCACATGCTGACAGATCGGAAGAGCGTCGTGTAGGGAAAGAGTGTCCGCAATTGGGTAGAGCTCGGGGGTCGGCGGGTGAGTGA
+
BBCCDFFFFFCBGGGGGGGGGGGGGHHGGHHHHHHHGGGHHHHHHHHHHHHHHHHHGGGHGHGGGHHHHHHHHHHHHFFHHHHHGGFFGHHHHHHHHHGGGHHHHHHHHHHHHHHHHHHHHHHHHHHHHHHHHHHHHHGHHHHHHHGGGGGHHHHHHHHHHGHHHHHHHHHHFHHHHDGHHHFHFEGGGHHHGG<@AA<CGHGGHCCFG0:CGFG???.000..0C:000<9--<D-.--------..000
@M03495:530:000000000-LYBTV:1:1111:15821:19760 2:N:0:GCCCAGTG+AATTGCGG
ATATTTTGCCGTTGATAAACCACCCTCCCTGTGGTCGTTATCTTGCTCCTTCTGTCGTCAACGAATTTACTAATCCAAAGCTCACATGCTGACAGATCGGAAGAGCGTCGTGTAGGGAAAGAGTGTCCGCAATTGTGGAGATCTCGGTGGGCGCCGGATCATTAAAAAAAAAAATAATGGTATTACCGCGATATTAGCTCGTAGGAAACAGAAGTAGATATGCAATTGACATGATCGTACGTGACGACTCT
+
AAABBFFFFFB>EFGGGGGGGGGGGHHGGHHHHHHHEGEFHHHHHHHHGHHHHGHHGGGHGHGGGHHHGHHHFHHHHHFHHHHHHHHHHHHFHHHGHHHD?FFHHHGGGGEFGEGFFEGHHHH3FBFFDGGGGHHHH/2?2@<2>CF/?///<->@-<.-<GFEGB00:::9--.000000000000.--:-.-/;///9.9.9.:///9:/9/;9/9///9////////:/9:/9....-......-../
@M03495:530:000000000-LYBTV:1:1111:18505:19782 2:N:0:GCCCAGTG+AATTGCGG
ATATTTTGCCGTTGATAAACCAGCTAATCCTGAAAAAAAAATCAAAGCTAAAAACTACAATGCTAAGACCACGATGTGACTGCTATCAAAGTTAGATATATATGTAAATTATTCATCTGTCAAATCCTAGAATTATATCATACCTGCTCCAGCAATCACGACCTGTAATGGTTTAGTGGGTTGTTCACTGTTTCTGAAAAATGAAGATAGTTGTCCAGCTTCCAAAAAGTTTATTGTGTTTTCTAGTGGAG
+
BBBBBFFFFFB>EFGGGGGGGGHHHHHHHHHHHHHHHFGGGHHGHHFFHHHHHHGFHHHHHHHHHHHHHHHHGGHGHGHHHHEHHHGHHHHHHHHHHHHHHHHHHHHHHEHHHHHHHHHHGHHHHHHHHGHHHHHHHGHHHHGHHHHGHHHFGHGHHHHGEGGGGGHGHHHHHHHGGHFH<FGGGHFHHHHHHHDDFH0DCHHHGHFHGFCGHHH0;FCGFB:CG0C.:;9;0CFB0FGBFFGGFBFG90E
@M03495:530:000000000-LYBTV:1:1111:13833:19803 2:N:0:GCCCAGTG+AATTGCGG
ATATTTTGCCGTTGATAAACCAGAACCATCCAAAGCTCACATGCTGACAGATCGGAAGAGCGTCGTGTAGGGAAAGAGTGTCCGCAATTGTGTAGATCTCGGTGGTCGCCGGAGCATTAAAAAAAAAAAAAAAAAAACAGAGAGACGGGTAGCAGGAACGAAGGAGTGACATCAACGAAAGCGAGCTATTAGTAGAATCAAGCCGGAAGCTCACGACTAGTTGAGAGTGTATGATGAAGAGACGATGGGAT
+
ABCBCFFFFFCBFGGGGGGGGGHHHHHHHHHHHHHHGHHHHHHHHGHHHHHHHHGGGGGGHGGGFEEBGHHGHHHHHHDGBFFFGGGGHHHG243@@4B4EG/E?/3>/?<///>/2DF2FGFCGGGGD-<------../</<..:..---.:10../..9...../.1111000/<..<./.<--.01111111111110<0.--<-..0000..9.-0111:0.00111111111111.//.-..../0
@M03495:530:000000000-LYBTV:1:1111:7954:19804 2:N:0:GCCCAGTG+AATTGCGG
ATATTTTGCCGTTGATAAACCAGGACTCAGGCTGGACCAAAGCTCACATGCTGACAGATCGGAAGAGCGTCGTGTAGGGAAAGAGTGTCCGCAATTGTGTAGATCTCGGGGGTCGCCGTATCATTAAAAAAAAAAAAGAGAAGAGGAGAAAGGATGTTGGAGGACGGATGTAATTAGAGAAGGTACGCGGATAAGAAGAGGTAGCGAGGATACTGTGAAAGAGACGAACGCTGAGAACGGAACACGACAAA
+
BCCCCFFFFFCAEGGGGGGGGGGGHHHHHHHHHHGHHHHHHHHHHHGHHHHHGHHHHHHHHGGGGGHHGGGGFGHHGFGHHHHHHBFBBDFGGGGHEHHHFF44DFGFG/<C/<</<<>/00?1?11<FFGC-<C:@:.//0:0...:..:0./0000:.0::..:-..-000000000:0/.000..----.;:00/0..0000-----/000000;000////.9---...:.000....-//.----/
@M03495:530:000000000-LYBTV:1:1111:12561:19830 2:N:0:GCCCAGTG+AATTGCGG
ATATTTTGCCGTTGTAAACCAGCTAATCCTGAAAAAAAAATCAAAGCTAAAAACTACAATGCTAAGACCACGATGTGACTGCTATCAAAGTTAGATATATATGTAAATTATTCATCTGTCAAATCCTAGAATTATATCATACCTGCTCCAGCAATCACGACCTGTAATGGTTTAGTGGGTTGTTCACTGTTTCTGAAAAATGAAGATAGTTGTCCAGCTTCCAAAAAGTTTATTGTGTTTTCTAGTGGAGG
+
BCBCCFFFFFCAEGGGGGGGGGHHHHHHHHHHHHHHGFGGHHHGHHGHHGHHHGHHHHHHHHHHHHHHHHHGGGGHHHHFGHHHHHHHHHHHHHHHHHHHHGHGHHHGHHHHHHGHHHHHHHHHHHHHHHHHHHHHGHHHHHHHHHHHGHFHGHHHHHGGDGFHFHHHHGHHHHHHHHFGGGGGFFHHHHHGHGGHHHHHHHHDGCGHHHFGGFHFHHHBGFCCBG;;;;0CBFFFGGGFFFFBFFGF;:C
@M03495:530:000000000-LYBTV:1:1111:12874:19838 2:N:0:GCCCAGTG+AATTGCGG
ATATTTTGCCGTTGATAAACCAGTCTCCAAAGCTCACATGCTGACAGATCGGAAGAGCGTCGTGTAGGGAAAGAGTGTCCGCAATTGTGTAGATCTCGGGGGGCGCCGGATCATTAAAAAAAAAAAAAACAAAGAACAGGGGAGGGGAAGGGAGTGAATGAGAGTGTAACGGACATGGGGAAGCACGTATGCAGTCAGACTGCGAGAGCGCGGTGGCGATGTGTGTAGTGTGAGGCAGAAGACTAGCAGAT
+
BBCCCFFFFFCBGGGGGGGGGGHHHHHHHHHHHHHHHGGHHHHHHHHHHHHGGGGHHHGGGGGGFHHHGHHHHHHFG5DFFGGGFHH442434@@EF1F/>/----<9--<<C1B1<FFFACFFCC9-9....//.///..-<---<.........1111<1B0<1<111.-.--<:/......0/-./1:111100110<0/.---<.<---.-9.---..11..111/1111:.9../00/1:0/00/0
@M03495:530:000000000-LYBTV:1:1111:6854:19876 2:N:0:GCCCAGTG+AATTGCGG
ATATTTTGCCGTTGATAAACCACCCTCCCTGTGGTCGTTATCTTGCTCCTTCTGTCGTCAACGAATTTACTAATTCCAAAGCTCACATGCTGACAGATCGGAAGAGCGTCGTGTAGGGAAAGAGTGTCCGCAATTGTGTAGATCACGGTGGTGGCCGGATAATTACAAAAAAACAAGCGTCAGATATAGAACAAATGGTAAGGGGCAATGATCACCACAATCGGCATCTGGTAATAAGTTAAATCGCGAGC
+
BCCCCFFFFFCAGGGGGGGGGGGGGHFGGGCGHHHHFGGHHHHHHHHFHHHHHHHHGGGHGHGGGHHHHHHHHGHHHFGHHHHHHHHFHHHHHHHHHHHHGGGGHHHGGGGEGGHHHGHHHHGHFG?DDDGGCDHHFHHGFBB222??/?///?0?<--..11<0<=0D.CGG.:./......000009900//.0;00000/.---:/00000///...//..---////////9/////9///:.:-;-
@M03495:530:000000000-LYBTV:1:1111:9009:19882 2:N:0:GCCCAGTG+AATTGCGG
ATATTTTGCCGTTGATAAACCAGCTAATCCTGAAAAAAAAATCAAAGCTAAAAACTACAATGCTAAGACCACGATGTGACTGCTATCAAAGTTAGATATATATGTAAATTATTCATCTGTCAAATCCTAGAATTATATCATACCTGCTCCAGCAATCACGACCTGTAATGGTTTAGTGGGTTGTTCACTGTTTCTGAAAAATGAAGATAGTTGTCCAGCTTCCAAAAAGTTTATTGTGTTTTCTAGTGGAG
+
3>>AAFFFFFB>AEEGDFGFFGDHGFBHGEHFHCFE2EAAEHGBFHBGF5GHFEEFHHGHHHGGH5FGHBBFGGHAGGGFHHHFFFHHBFGFFFE3GHHHHFFDFGHHHGHHHHGHGFHGHGHHGFHFHFHHHHHHHHHFHHHHGHH?GBBFHHHHFGHGD@DFGGH11GH1FGCG1>GH>F?EFDGHHHHHHH0=GFFB.CGHFH:0CGCGFHHHHHFGFHC;0::9C;;00;FBFGFBBFGGFGGG90E
@M03495:530:000000000-LYBTV:1:1111:22985:19882 2:N:0:GCCCAGTG+AATTGCGG
ATATTTTGCCGTTGATAAACCACCCTCCCTGTGTCAACGAATTTACTAATTCCAAAGCTCACATGCTGCCAGATCGGAAGAGCGTCGTGTAGGGAAAGAGGGCCCGCAATTGTGTAGGAATCGGGGGGGCCCGGTTAATTAAAAAAAAAAAAAACGAAAAGACTGGAGGGGCGTGGTGTACAGGACAAAAATATGAATCATAGAGTTGTGTAGTGATAGCATAGAGTAGCGCTCAGGACCGAGGGCTGTGC
+
BCCCCFFFFFCAEEGGGGGGGGGGGHHGGHHHHHHHHHGGGHEDE5DG5F5F5DGA32A3BAB533BF31BB1BAFDGC11?2>E?E/>1BBGEHHA13B1?/?///EEGFG4F2B32B3?2BCDF/------99..///////:@>-9@--:-.-.;.-/.///./..------:.../////.././...//;9///9/9////;//.;;////9///////:/;///;-...//:..-----....//
@M03495:530:000000000-LYBTV:1:1111:25211:19888 2:N:0:GCCCAGTG+AATTGCGG
CACTGCGCGTGGCTGGAGGGCGACGTGTGCTTTCCGATCTACATTTTTCCGTTGATAAACCAGCTAATCCTGAAAAAAAAAAAAAAACAAAAAACTACAAATCTAAGACCACGATGTCACTGCTATCCAAATTAGATATATATTTAACTTATTCATATGTCAAATCATAGAATTATATCATACCTGATCCACTATACTACTAGAAATCAAACTCCTGTAAATCAACGCAAATAACTTCTAACAAAAGATTG
+
1>11111>>1A?0000000000///A/A/1D1FDGAAAEC111DDFG10BEG1//@D@11GE//11@1B2F11BE1FEC@?//</<////?GA/<1111>1<<<1>><1</<<-...0=0<=DDB0//;:000C000000:00000;0;09090;0090000;0000;000;000C090CB00990/0000////////////////;B//;///////:///9//----9//////////://--/-///
@M03495:530:000000000-LYBTV:1:1111:3034:19901 2:N:0:GCCCAGTG+AATTGCGG
ATATTTTGCCGTTGATAAACCACCCTCCCTGTGGTCGTTATCTTGCTCCTTCTGTCGTCAACGAATTTACTAATTCCAAAGCTCACATGCTGACAGATCGGAAGAGCGTCGTGTAGGGAAAGAGTGTCCGCAATTGTGTAGATGTCGGAGGAGGCCACCTCATTTATAAAAAAAATTAGAATACTAGAGTATAACCATACTATACTCTCGCAGCACACGTACTCGAAGATAGAGTTAGCGATGAGGAGAGG
+
ABABBFFFFFBAEEAGGGBGFGGGGHDEGHGHHFCD2EEGHHHHGFHFHBGHFG5FFFEGFHGGGEGHFHGHDGHFHHHHHHHGHHHHFGHFHHGHGGHHGGFGFHHGEEEGF/FHFGHEGGHF3B3BB/</B?GHF22@2@22>2///////.<...0001111<1=00=0---./0000:00:00:0000000/000900909;000..-.-9:/.-..../9..:./9//;/////--.:////:...
@M03495:530:000000000-LYBTV:1:1111:27236:19907 2:N:0:GCCCAGTG+AATTGCGG
ATATTTTGCCGTTGATAAACCAGCTAATTCCAAAGCTCACATGCTGACAGATCGGAAGAGCGTCGTGTAGGGAAAGAGTGCCCGCAATTGTGTAGATCTCGGTGGTCCGCGGTTCATTAATAAAAAAAGAAAACTACACCACTCGGATGACCTCTAGTCCTGTAATAACAAATACAATACCCAGGCTGAACTATGCCACATCACATCATTTCTACAGCACGCCCTGCACAGTCTGTATACATATAGATACC
+
BBBBBFFFFFB>EEFGGGGGFGHHGHGHHHHH5FGHAFGHHHHFHHFCGGGHHH?FFGFGFEEGGAEBFHHGFGHHGGFF5BFEEGGCFFD4?F344B4@1?////?3/////<?2333B3BFBF?///?F000??G100//<0.<<.A1111<000=00=0000<00<<0.<000<00/0/0...;..0/09B0000090900000000990;B9;0:.--.--.:.//.///;;/////://99/////
@M03495:530:000000000-LYBTV:1:1111:24438:19933 2:N:0:GCCCAGTG+AATTGCGG
ATATTTTGCCGTTGATAAACCAGTCTCCAAAGCTCACATGCTGACAGATCGGAAGAGCGTCGTGTAGGGAAAGAGTGTCCGCAATTGTGTAGATCTCGGTGGGCGCCGTATCATTAAAAAAAAAAAAATAGAAAGACATAGAGATGGCAGCTGCATAGAGTACAGACTGACAAGTGTCATACGATGCTTCGACCAAAGCGAGAAGCAAGTTAGTGCCGACACGCAGTGAGTGAGGCACACTGAACTTGTTA
+
ACBBCFFFFFC>EFGGGGFGGGHHHHHHHHHHHHHHFGHHHHHHHHGHHHHGGGGHHHGGGGGGHHHHGHHHHHHFFDFGGGGGGGHDG?EF@4BB41F1?F//>/>E//0B33BB33?D/<CD/-->0<0<000/</0==000000;/../00/000000000009000000.00000;00.....000-..--.;//..:-./00//0000000:-----.---.00009009..././0000900000
@M03495:530:000000000-LYBTV:1:1111:18385:19975 2:N:0:GCCCAGTG+AATTGCGG
ATATTTTGCCGTTGATAAACCAGGCGGACCAAAGCTCACATGCTGACAGATCGGAAGAGCGTCGTGTAGGGAAAGAGTGTCCGCAATTGTGTAGATCTCGGTGGGCGGCGGGTCATTAAAAAAAAAAACAAAAGGGTAAGTGACAAAGAGTACGGTAAGCGAAAGTGGAGTCGGTAGGTAGAGAGACTGTCGAAGAATATCAAGGAACGGGGAGGGACAGACGAGAGCACGTGATGTTACAGCTAGTGATA
+
CCCCCFFFFFC>FFGGGGGGGGHGGGGGGGCGHHHHGGHHHHHHHHGHHHHHHGFGCGGHGGEGGGBFFGGFHHHHGBFBBGEGEFGHH4F?43444B40?/?E////</--<-;CC0GHHFC???CD:...:/.../90000000////000..9..009.--.0000.0/---...000000:./0000.A.../0:0:0000./....-9-9-..../.9--.-.0.-9../0;0000:0000:0900
@M03495:530:000000000-LYBTV:1:1111:17121:19976 2:N:0:GCCCAGTG+AATTGCGG
ATATTTTGCCGTTGATAAACCAGCTAATCCTGAAAAAAAAATCAAAGCTAAAAACTACAATGCTAAGACCACGATGTGACTGCTATCAAAGTTAGATATATATGTAAATTATTCATCTGTCAAATCCTAGAATTATATCATACCTGCTCCAGCAATCACGACCTGTAATGGTTTAGTGGGTTGTTCACTGTTTCTGAAAAATGAAGATAGTTGTCCAGCTTCCAAAAAGTTTATTGTGTTTTCTAGTGGAG
+
AABBBFFFFFBAFGGGGGGGGGHHHHHHHHHGGHHHGGGGGHHHHHFHHHHGHHGGHGFHHHHHHHHGHFHHGGHGHGHHHHEHHHHHHHHFHHHHHHHHHHHHHHHHHHHHHHHHHHHHHHHHHHHHHGGHHHHHHHHHHHEFHHHHGHGFGFHHGHHGGGGGHHHGHHHHHHHHFGGECFFD>GHHHHHHHHDGHH0D.CHHHHHHFHGBHHHCFHFFFH;=;CCE?;;90CBBFGFGFGGFBFFGA0A
@M03495:530:000000000-LYBTV:1:1111:5936:19980 2:N:0:GCCCAGTG+AATTGCGG
ATATTTTGCCGTTGATAAACCAGGGACTCAGGCTGGACCAAAGCTCACATGCTGACAGATCGGAAGAGCGTCGTGTAGGGAAAGAGTGTCCGCAATTGTGTAGATCTCGGTGGTCGCCGTATCATTAAAAAAAAAAAAAAAAAAGAACAAGAGAGTGGCGTGATGGTAAAGATGTCGCCGAGCGGAATGTCGTGTATGTGGTGTGAACATATAGAAGGTCACACTAACGTACGTGTGTTGAGATACATGAT
+
BCCCCFFFFFC>EGGGGGGGGGHGGGGHHHHGHHHGFFHHHHHHHHHHHHHHHHGHHHHHHHGGGGHHHGEDGEFHHHHGHHHFFHFF4FGGGGGGHGHHFB3?44?B0F/?E/3///<//B<@22>2@GHGG?DGGA@@D-:@...//9//./.:0.9-:-.///9/////////..::-------://;.;.;///////9..:///////////.//:///////./.9-;//.././/.://:////
@M03495:530:000000000-LYBTV:1:1111:9238:19984 2:N:0:GCCCAGTG+AATTGCGG
ATATTTTGCCGTTGATAAACCACCCTCCCTGTGGTCGTTATCTTGCTCCTTCTGTCGTCAACGAATTTACTAATTCCAAAGGAGGAATATGTTGTTTTTGGAATTTAAGGTAATTGTTGGCTCTAGCTGCCATAGCAATGTCACAACCACTTCTTGCCCTCCAAAGCTCACATGCTGACAGATCGGAAGAGCGTCGTGTAGGGAAAGAGTGTCCGCAATTGTGTAGGTCGCGGTGGTGGCAGGGTCATTAA
+
ABCBCFFFFFCAEGGGGGGGGGGGGHHGGHHHHHHHGGGHHHHHHHHHHHHHHHHHGGGHGHGGGHHHHHGHHHHHHHGHGHGGGEHHHHHHHHHHHHGGGHFHHHHHHHFGHHGHHHHGGHHHHHHHHHHHHHHHGEHGHHHHHGGDGGHHGHHHGGHHHGH=FHHHHHHHGHFHHEHHHHHHGDGFDAHFGF<A:E:CGGGHHECFG::;C0A?D?.CFFGFFB000;-99.-9..../;--;/.000:
@M03495:530:000000000-LYBTV:1:1111:13443:20005 2:N:0:GCCCAGTG+AATTGCGG
ATATTTTGCCGTTGATAAACCAGCTAATCCTGAAAAAAAAATCAAAGCTAAAAACTACAATGCTAAGACCACGATGTGACTGCTATCAAAGTTAGATATATATGTAAATTATTCATCTGTCAAATCCTAGAATTATATCATACCTGCTCCAGCAATCACGACCTCCTGGCAAACAACCTGCAGAAAAGCCAATCAAATATATTTTCACAAGAGATGGAATGTGAGGCAATAATAGAGTACAAAGGTTGAAC
+
AAAABFFFFFB>EFGGGGGFGGHHHFHHGFHHHHHHFEGGGHHHHHGHHGHGHHGFHHHHHHHHHBHHHHHHGGHGHHHHHHHHFHHHBFGGHHHHHHHHHGHHHHHHHHHHHHHHHHHHGHHHHHHHHHHHHHHHHGHHHHHFHHHFDGHFGGGHHHHGGGGGGHGHFHHFFHHHADCGHFHHGFFEHHHHHB<CGHHHFDHGGHHHFHHHHHHHFHHHHHC=CF.C;;;BFFCCFBFFFFGFFCFFBFB
@M03495:530:000000000-LYBTV:1:1111:26259:20007 2:N:0:GCCCAGTG+AATTGCGG
ATATTTTGCCGTTGATAAACCACCCTCCAAAGCTCACATGCTGACAGATCGGAAGAGCGTCGTGTAGGGAAAGAGTGTCCGCAATTGTGTAGATCTCGGTGGTCGCCGGATCATTAAAAAAAAAAAAAAATGTAAATGAAGGGGGTCGGCAAAGGGAGCATAGTACATGTACAGATATAGTAACCGCAACAAATCGTGAAATATACGAGTCTACATATAACACTTACGTGGATCATACTATCTGGCTGTCA
+
BCBCCFFFFFCAEGGGGGGGGGGGGHHGHHHHHHHHGHHHHHHHHHHHHHHFGGGHHHGGGGGGHHHHGHHHGHHFG@FFGGEGEHFFH?4BE4B@F1F/?E/3//<E////B3?3B3GDDGGGGAC@--.00000000000.:--.-----.//.9.9.0:00000;00000000000000909---9-...;0.../.00;900:9../0000090000:00000.//..00;009:00:;000/..09
@M03495:530:000000000-LYBTV:1:1111:9949:20022 2:N:0:GCCCAGTG+AATTGCGG
ATATTTTGCCGTTGATAAACCAGAGGACTCAGGCTGGACCAAAGCTCACATGCTGACAGATCGGAAGAGCGTCGTGTAGGGAAAGAGTGTCCGCAATTGTGTAGATCTCGGTGGTCGCCGGATCATTAAAAAAAAAAAAGAAAATGGCAACGAACGAGTCGCAAGTTGTGGCAGATAATGAGGGAGAATGCGTTGTGACGAGCACGAGTAGAACTAAGTTGTAATGTGAACTTTCATGAGCGGGATGATGA
+
BCCCCFFFFFDAFGGGGGGGGGHHHGHHHHHHHHHHGHHHHHHGHHHHHH5FHHHHHHHHHHHGGGGHHHGEGGEGHHHHGGH1FFHBFBBBEGGGGHHFHGGF4F44B0F//E/3>/?<///<0@@D>>FGGGGGGD?...//000/:0.-..;-.../---.-0;0:.../..00:0000/.....000...-:.00.99--.-.-..00;00:0;00000:;000000000:00000;;--9:.000:
@M03495:530:000000000-LYBTV:1:1111:14385:20101 2:N:0:GCCCAGTG+AATTGCGG
ATATTTTGCCGTTGATAAACCAGCTAATTCCAAAGCTCACATGCTGACAGATCGGAAGAGCGTCGTGTAGGGAAAGAGTGTCCGCAATTATGTAGAGCACGGGGGGCGGCGGAGCATTAAACAATAAATAGATATTCCTAAAAATAGGATGCATTCTTTGTAATAAGAACAGGAAGATGATGAATTAGGCTTGTTGTGCCAATCTACTTGGGATTAACATGAGCGCGTGTGGCAGGAGATACTTACGGCGT
+
AAAAAFFBFFD>EE1EFGGGFGEHHHHHFGGGHFHFBFFDGDDGGF1FGHGFFF//AACF0//EE/EACE1FGFHFGB@1@DGE/>EF112@2BEF111>>////-----------/B//;//-/;9//:///9//////////;;/9//:-:////;//;FB/;///99/;-9---/99/B////////;9;-/-9-/9/9/////////--;9/;//9//9/--9-@--------9-//9;///----;
@M03495:530:000000000-LYBTV:1:1111:18287:20118 2:N:0:GCCCAGTG+AATTGCGG
ATATTTTGCCGTTGATAAACCAGGACTCAGGCTGGACCAAAGCTCACATGCTGACAGATCGGAAGAGCGTCGTGTAGGGAAAGAGAGTCCGCAATTGTGTAGATCTCGGTGGTCGCCGCATCATTAAAAAAAAAAAGGACGTGAACATAGGGCGTCGTAGGGACGTAGCTAGATCATGAGGGGTGAGGGCGGCCACGAGACGCAGAAGGGGTGAGATGGCTAATGGTCGTAAGGCGATGACGATGCAGGCA
+
BCBCCFFFFFBAGGGGGGGGGGHGHHHHHHFHHHGHAFHHHHHHHHHHHHHHHHHHHGHHHGGGGEGHGEGGEEGHFFFHHHHFF2BBB3EFGGGFHHHFG344BDFFA/?E/3>//<////F2D2222><CD->-<./.-....00<000./-----..../.:.;..00000000;00/.;.:.....-----.-:-9:.9:-9;0..-.:..0000//0000090--.990/-9-900.....09.:.
@M03495:530:000000000-LYBTV:1:1111:17330:20125 2:N:0:GCCCAGTG+AATTTCGG
ATATTTTGCCGTTGATAAACCAGAACCATCCAAAGCTCACATGCTGACAGATCGGAAGAGCGTCGTGTAGGGAAAGAGTGTCCGAAATTGTGTAGATCTCGGTGGTCGGCGGAGTCTTAAAAAAAAAAAAAAATAAAAAACAAAGGAGAGAACGATAGTCGAAAAAAGAAACAAACACGCAAACACATGAAAAAAAGGTCATGCGACCAAGCCGTGTGTAATGAGCTGAGAGGCGAAAGACACCGACAGAC
+
CCCDEFFFFFCBFGGGGGGGGGHHHHHHHHGHHHHHGGHHHHHHHHGHHGHHHHGGGGHHHGGGFAEAFHHGGFHHHHDGBGHFEGGHHGDG24@4B44BAFEEA/3>////<//2DD>@D2GCFGCC@D-<:.01110-.<..://...<00.....11....-.-...<//......----....0001:1.--..01011:..---.:..-.-...1:11F10:00.10..--<-.////.-<--</<
@M03495:530:000000000-LYBTV:1:1111:8759:20132 2:N:0:GCCCAGTG+AATTGCGG
ATATTTTGCCGTTGATAAACCAGCTAATCCTGAAAAAAAAATCAAAGCTAAAAACTACAATGCTAAGACCACGATGTGACTGCTATCAAAGTTAGATATATATGTAAATTATTCATCTGTCAAATCCTAGAATTATATCATACCTGCTCCAGCAATCACGACCTGTAATGGTTTAGTGGGTTGTTCACTGTTTCTGAAAAATGAAGATAGTTGTCCAGCTTCCAAAAAGTTTATTGTGTTTTCTAGTGGAG
+
ABBBBFFFFFB>EEGGGGGGGGHHGHHHHHHGGHHHGEGGGHHHHHHGHHHHGHGHHHHHGHHHHHHHHEHHGGHGHHHHGHHHGHHHHHHHHHHHHHHHHHHHHGHHHHHHHGHHHHHHHHHHHHHHHHHHHHHHHHHHHHHHGHHFH2BFCGHHHHHGDGGGHHHFHHH1GHHGFGFHCFFGFFHHHHHHHH=GHFFGFFHHGHHHHHCGHHFFHHHHHH/;<0.:9;CF0BFBFFFFFFGGGGGE;BE
@M03495:530:000000000-LYBTV:1:1111:12104:20134 2:N:0:GCCCAGTG+AATTGCGG
ATATTTTGCCGTTGATAAACCAGCTAATCCTGAAAAAAAAATCAAAGCTAAAAACTACAATGCTAAGACCACGATGTGACTGCTATCAAAGTTAGATATATATGTAAATTATTCATCTGTCAAATCCTAGAATTATATCATACCTGCTCCAGCAATCACGACCTGTAATGGTTTAGTGGGTTGTTCACTGTTTCTGAAAAATGAAGATAGTTGTCCAGCTTCCAAAAAGTTTATTGTGTTTTCTAGGGGAG
+
>AAABFFFFFBAFGGGGGGGGGGHHHHHHHHHHHHH2FFGGHHHHHGHHGHHFHGGHGHHFHHHHDFGGHHHDGEGHHHFFFGHHGHHHHHFHHHGHHFFGFHFGDGHHHHGHEHHHHHHHHHHHHHHHFHHHHH4GFHHHHGHHHHHHHHHHHGHHGGDACFFGGBGHEF??GFHGFFF>F@EHHHFFFDGHF=<DGDGGFFHHH:CGCHHGGCCGF/CGC/0;GE?EFFFFGF9;09CGFFF000.CC?
@M03495:530:000000000-LYBTV:1:1111:12171:20137 2:N:0:GCCCAGTG+AATTGCGG
ATATTTTGCCGTTGATAAACCACCCTCCCTGTGGTCGTTATCTTGCTCCTTCTGTCGTCAACGAATTTACTAATTCCAAAGCTCACATGCTGACAGATCGGAAGAGCGTCGTGTAGGGAAAGAGTGTCCGCAATTGTGTAGATCTCGGGGGTGGCCGGATCATTAAAAAAAAAAAAAAAGACGTACGAGCTGATATGACGCGAACGGACGAGGTGAACGAGAGTTATTGATTCAGAAGACACACCAGTAGG
+
ABBBCFFFFFCAGGGGGGGGGGGGGHHGGHHHHHHHEGGHHHHHHGHHHHHGHHHHGGGHGHGGGHHHHHHHHHHHHHHGHHHHHHHHHHGHGHHHHHHHGGGGHHHGGGGGGEHHGGHHHHHHDF?FGGGGGGHHHH22D2>>>DC//><--<.<::-.-:000;00:99B-:-:--;../....-..-;00000000.:-----.:-9---..000.9..-000:;0000000;000////:..90000
@M03495:530:000000000-LYBTV:1:1111:23950:20157 2:N:0:GCCCAGTG+AATTGCGG
ATATTTTGCCGTTGATAAACCACCCTCCCTGTGGTCGTTATCTTGCTCCTTCTGTCGTTTCCAAAGCTCACATGCTGACAGATCGGAAGAGCGTCGTGTAGGGAAAGAGTGTCCGCAATTGTGTAGATCTCGGTGGTGGCCGGATCATTACAAAAAAAAAGCATAGCAAATCTCAAGGCTGATGTTTCGATACTGTATCATGATGCAAATGTGGTCTGAGCATAGATGAAGTCGCACATGGGCATTGTTCG
+
BCABCFFFFFCAGGGGGGGGGGGGGHHGGHHHHHHHEEGHHHHHHHHHHHHHHHHHGGGGHHHHHHGHHHHHHHHHHEGHGHHHEDFFFHHGGGGGGGGHHHGFHHHHHBGBFHGGCGGE?GFGD3333BDFA/?D?/A00/////0111111>FC----../0;0/:0/000;000/:/9.;00900..0.-0;0000000000000000000/0::///////////////.----///A.///////.
@M03495:530:000000000-LYBTV:1:1111:18097:20158 2:N:0:GCCCAGTG+AATTGCGG
ATATTTTGCCGTTGATAAACCAGGACTCAGGCTGGACCAAAGCTCACATGCTGACAGATCGGAAGAGCGTCGTGTAGGGAAAGAGTGTCCGCAATTGTGTAGATCTCGGTGGTCGGCGTATCATTAAAAAAAAAAAAAAAAGAGAGTATGCGGGGGGGGGAGGCGTGAAGGGAGTGATAGGGTTGTATAGATAAGATGGACGACGTGCAGAAGGATATGGTGTAGAGGCGGTGGGCAAGAGAGAGGTGCGC
+
BBBCCFFFFFC>EGGGGGGGGGHGHHHHHHHHHHGHHHHHHHHHHHHHHHHHHHHHHHHHHGGGGFGHGGGGGGGHGGGHHHGFH@FBBGGGFGGHHHH243?44BFHE/<E?3///>///0@2@2@FGDGGG--<--:--.:9/./0000.---:---9---.-.;..//...../////./.;.///:///////9///-----.../99/..///////./9/9;.----.-./.9/./..../.;:-
@M03495:530:000000000-LYBTV:1:1111:16703:20160 2:N:0:GCCCAGTG+AATTGCGG
ATATTTTGCCGTTGATAAACCAGCTAATCCTGAAAAAAAAATCAAAGCTAAAAACTACAATGCTAAGACCACGATGTGACTGCTATCAAAGTTAGATATATATGTAAATTATTCATCTGTCAAATCCTAGAATTATATCATACCTGCTCCAGCGATCACGACCTGTAATGGTTTAGTGGGTTGTTCACTGTTTCTGAAAAATGAAGATAGTTGTCCAGCTTCCAAAAAGTTTATTGTGTTTTCTAGTGGAG
+
ABBBBFFFFFD>EEGGGGGGGGHHHHHGHHBGHGHH2FGGGHHHHHGFHHHHGFFHHFHHHHHHHHGHHBHHGGHGHHGHFHHHGGHHHFHHHHHHHHHFHHHHHHHFGFHHHHHHFHHHHGGHHHHHGHHHHHHHHHDHHGHEHHHFFGBCGDFHGDHGGGGGHHFFHHEGHHHH>GHF>FFGEHHHGHGBGG=D<DGHHHHGHHFGHH:CFGG0;CGFFG:;;0:.;9;FBFFGBFFGFGGGFFCC909
@M03495:530:000000000-LYBTV:1:1111:22662:20167 2:N:0:GCCCAGTG+AATTGCGG
ATATTTTGCCGTTGATAAACCAGCTAATCCTGAAAAAAAAATCAAAGCTAAAAACTACAATGCTAAGACCACGATGTGACTGCTATCAAAGTTAGATATATATGTAAATTATTCATCTGTCAAATCCTAGAATTATATCATACCTGCTCCAGCAATCACGACCTAATGGTTTAGTGGGTTGTTCACTGTTTCTGAAAAATGAAGATAGTTGTCCAGCTTCCAAAACGTTTATTGTGTTTTCTAGTGGAGGT
+
AAAABFFBFFD2AEGGFGGGGGHGHGHHHHHHFFHH2EECGHGFHHGGGFGHHGEGHGHHBGHHHDGHHHHHGGHGHFHHFGFFHDBGHHHHHHHHGHHGHHHHHHHHHHHHHHHFHGFFHHGHHHHHHHHHHHHHHHGFHHGEHHHHFGGBGFHHHBGDADGGHHHHF<FGFHFG<G?C@>GG=>GGDDD=DG=GG0<<DGHFFFGCBCHHF0CGHHFFGH0::.9.B/;;FBBGGG/FFGGF0CFBCA.
@M03495:530:000000000-LYBTV:1:1111:16600:20168 2:N:0:GCCCAGTG+AATTGCGG
ATATTTTGCCGTTGATAAACCAAAGCTCACATGCTGACAGATCGGAAGAGCGTCGTGTAGGGAAAGAGTGTCCGCAATTGTGTAGATCTCGGTGGGCGCCGTATCATTTAAAAAAAAAAAAAAACAAAAAATGCAGACAGCAAGGTCGGTAAGGCACATAAAAGGTAGGACAAGTAGAGCGAGGGCACAGGGAGCAACGTAAAACACAGATAAGAAAGACCGACGTGGGCGTGGGTCAATCAAGTGCGTCT
+
BCCCCFFFFFCAEGGGGGGGGGHHHHHHHHFGHHHH5BGHHHHHGGGGHHHFEFGGGFGGFGHHHHHHDF5DGEFEGFHFGH2F3B4444BC1?E//E/>//??0?BF4D?FFGFCCC@>--<-......-.00000.//.///.09--;..00;..:0:;000.:00.00:..00000;-----...//....;.9.-..:;0:..;.0000000:0///9----.9-.;9;--./.00000;000-.-:
@M03495:530:000000000-LYBTV:1:1111:4328:20174 2:N:0:GCCCAGTG+AATTGCGG
ATATTTTGCCGTTGATAAACCAGTCTCCAAAGCTCACATGCTGACAGATCGGAAGAGCGTCGTGTAGGGAAAGAGTGTCCGCAATTGGGTAGATATTGGTGGGGGCCGGTGTCTTAAAAAAAAAAGTTTAACGCCATTTGATTTTTATTATGTTCCAGTAAGGTTTGCATGTTATCAGACTAAAAATGGCAATTATAGAGCAATTAGGACGCGACATAGATAAGCTACTTCAACTCAGATACTTACTGAAC
+
>AABBFFFFBAAEGCGGFGFGFF5FFFGHFFFFHHH3FGHHHHHFGHHHHHGGAA1B2AAAAEEC2DEEH?1F3?FF5DFEE?/EE331131B44B4433?>//////////122@211@/</<-.1111<1.<<..0<00=<<:0.CBC0;00000;:0;0:00;.000000000000//:00;:.00//0/0;990090//00;;/B/-;--;;;//;///9BBF//////;//9//////////////
@M03495:530:000000000-LYBTV:1:1111:22996:20200 2:N:0:GCCCAGTG+AATTGCGG
ATATTTTGCCGTTGATAAACCAGGACTCAGGCTGGACCAAAGCTCACATGCTGACAGATCGGAAGAGCGTCGTGTAGGGAAAGAGTGTCCGCAATTGTGTAGATCTCGGGGGGGGCCGCATCATTAAAAAAAAAAAAAATTAGAGGCTCTCAGATGATACAAGACAGGGCAAGGATTCGAGTGATACATGAGACAAGAGTATGAAGTTCAGAAAGTAAACACATTGTCTTGGTTACTACACAACAGGTGGA
+
CCCCCFFFFFCBGGGGGGGGGGHGHHHHHFHHHHGH2FGHHHHHHHHGHHHHHFGHHHHHHGGGGGGHGEEGFFHHFFFFGEGHH4B4BBEEFGGFDGH24??4?44??/<<--;--:--.;/:///9//:-;;@--:-9////;/;A.///:/9;/////////;9........///./9/./;//////://;/././/:///9///;;////;///:/..//////9/:9./:9///;/..9/.:/..
@M03495:530:000000000-LYBTV:1:1111:28157:20217 2:N:0:GCCCAGTG+AATTGCGG
ATATTTTGCCGTTGATAAACCACCCTCCCTGTGGTCGTTATCTTGCTCCTTCTGTCGTCAACGAATTTACTAATTCCAAAGCTCACATGCTGACAGATCGGAAGAGCGTCGTGTAGGGAAAGAGTGTCCGCAATTGTGTAGTTTTCAGTGTGTTCCGGAAATTATAACTAAATAAACCATTAAAAATCGAAATGAAAGAGCAATTCGGATGGGATAGAGAAAACAAATTATCGTGTGTTGGTCCGATTTCT
+
1AAAAFDDFFDAGGEGGG1FFGGCFCCEFHHHHHGHAEFHHGHHGGHBFHEFFBDGCFFGGFEFFHHHHFGHHHHGHHHHFHHHHGFBFHDGHFHF0FFEG/FEHCBEE?EEE<GFGE0GAA0BBF1BB?//>EDFFDC21222@@222211001<////-11111>1111>1>1<0/.<00<000C/<C/.;C000<C////;00....9..////00;;//9999009;0.9.9.;/--;/9>AA--/;
@M03495:530:000000000-LYBTV:1:1111:12226:20225 2:N:0:GCCCAGTG+AATTGCGG
ATATTTTGCCGTTGATAAACCAGCTAATTCCAAAGCTCACATGCTGACAGATCGGAAGAGCGTCGTGTAGGGAAAGAGTGTCCGCAATTGTGTAGATCTCGGTGGGCGCCGGATCATTAAAAAAAAAAAAAAGGAGAAAGAGAGCGGGAGGGAGAGCAGGTGAGTAAAAATGCAAAACAGAAGGGGATAGAGCAGCGGCTGCAGATGTATGGGAGGTAGGTGAGGAGACAGGGGATGGAAGGTGTATGGGT
+
BCBCCFFFFFCBFGGGGGGGGGHHHHHHHHHHHHHHGHHHHHHHHHHHHHHHHHGGGGHGHGGGFEFFHHHGHHHHHHDGFGHGGGGGHGHHCB3@44@G1F1EE//>///////BDB@DGFGGC@AD><<<../..<00///.<---9--9.....0/.:01.111110.01111/..//0<..-<./01110//-----./010<11<1/./9-.0<.1:<..0...//.9-..../0/.000011/./
@M03495:530:000000000-LYBTV:1:1111:7513:20236 2:N:0:GCCCAGTG+AATTGCGG
ATATTTTGCCGTTGATAAACCACCCTCCCTGTGGTCGTTATCTTGCTCCTTCTGTCGTCAACGAATTTACTAATTCCAAAGCTCACATGCTGACAGATCGGAAGAGCGTCGTGTAGGGAAAGAGTGTCCGCAATTGTGTAGATATCGGGGGTCGCCGGGTGACTTAAAAAAAAAAAAATCATATCAGCTTGTAGGATGACGGAGAGCGGAAGACATCAACGGTACAGGGAGTAGATGCAAGCTAATGGGCG
+
BBCCCFFFFFCAEGGGGGGGGGGGGHHGGHHGHHFGGGGHHHHHHHHHHHHHHGHHGGGHGHGGGHHHHHHHHHHHHHHHHHHHHHHHHHHHHHHHHHHHGGGGHHHGGGGGGGHHHGHHHHHHFFBBGGF@DFHHFH2222D22@///<A-.<-.---;-.000;0;CF-9--;--9.00000009:00/90009:F00.-..-..----../90000/.-...00/..../:0000000:0:0900..-
@M03495:530:000000000-LYBTV:1:1111:19717:20236 2:N:0:GCCCAGTG+AATTGCGG
ATATTTTGCCGTTGATAAACCAGGACTCAGGCTGGACCAAAGCTCACATGCTGACAGATCGGAAGAGCGTCGTGTAGGGAAAGAGTGTCCGCAATTGTGTAGATCTCGGGGGGCGGCGGATCATTAAAAAAAAAAAAGAAGAGGGAGGAGAGGTGGATGAGAAGATAGACACACGGAGAGGGACACCAGGAGATGTGACAGTGGTGGTGAGCTCACAATAGAGCATACGGTCAGCGGAGTGATGCTCACAT
+
BCCCCFFFFFCAGGGGGGGGGGHGHHHHHHHHHHGHGGHHHHHHHHHHHHHHHHHHHHHHHGGGFFGHGGGGEFHHHHGHHHHHHBGBFGFGCGGHGBDB43444D4B?/>@--9-------;;;0:0B0D--;-99..9/0.....-...9.0;.9:90000:0000900//.--9.-...:........../00:0000;9/0.9.90.90000009000000000../..90.:--..0000009000
@M03495:530:000000000-LYBTV:1:1111:3528:20242 2:N:0:GCCCAGTG+AATTGCGG
ATATTTTGCCGTTGATAAACCAGCTAATCCTGAAAAAAAAATCAAAGCTAAAAACTACAATGCTAAGACCACGATGTGACTGCTATCAAAGTTAGATATATATGTAAATTATTCATCTGTCAAATCCTAGAATTATATCATACCTGCTCCAGCAATCACGACCTGTAATGGTTTAGTGGGTTGTTCACTGTTTCTGAAAAATGAAGATAGTTGTCCAGCTTCCAAAAAGTTTATTGTGTTTTCTAGTGGAG
+
BBBBBFFFFFBAECGGGFFGFFHGHGHHHGHHHHHHGGGGGHHGHHFFHHHHFGGFHCHHGHEHFGHGHHHHGGHGHHH4GF3FGHFHHEFFEHFHFHHHHHHHHHHGGHHHFHHHHHHHHHHGHHHFHHHHHHHHHGHHHHHHHH0FGGGHHHHGHHHD<BDGGGHFHHHGHHHHFHGHCFGD.FGHHHHHHHDGFHHGHHHFFH;CGHCFHHGGFHCFHB=;:::CEBBFCFFGGF/FFFFGGGGG.:9
@M03495:530:000000000-LYBTV:1:1111:19438:20255 2:N:0:GCCCAGTG+AATTGCGG
ATATTTTGCCGTTGATAAACCAGCTAATCCTGAAAAAAAAATCAAAGCTAAAAACTACAATGCTAAGACCACGATGTGACTGCTATCAAAGTTAGATATATATGTAAATTATTCATCTGTCAAATCCTAGAATTATATCATACCTGCTCCAGCAATCACGACCTGTAATGGTTTAGTGGGTTGTTCACTGTTTCTGAAAAATGAAGATAGTTGTCCAGCTTCCAAAAAGTTTATTGTGTTTTCTAGTGGAG
+
>AABBFFFFFBAEGGGGGFGGGHHHHHHHHHHFHHHCEEGGHGHHHHHHHHHHHGHHHHHGHHHHGHHHHHHGGHGGHHHHGGHHFFHHFHHGHHHHHHHHHHHGHHHHHHHHHHHHHHHGHGHHHHHHHHHHHHHHHHHHHHEHHHHFHFHFHHHHHHGCDGGHHHDGHHHHHHHGHGHGGGGAGHHHHHHHH<GHHHFHHFFDCCGFHHHHGFGHHHGHH;0;;CAA0;CFFFFGGGGGGBFGGFGFBE
@M03495:530:000000000-LYBTV:1:1111:14572:20256 2:N:0:GCCCAGTG+AATTGCGG
ATATTTTGCCGTTGATAAACCAAAGCTCACATGCTGACAGATCGGAAGAGCGTCGTGTAGGGAAAGAGTGTCCGCAATTGTGTAGATCTCGGGGGTGGCCGCTTCATTAAAAAAAAAAAAAATAAAACACATGGAAGACAATACGCAGCACATCAAAAAGCAGCGGAGGCATATCAAAGCCTGCTTGGAGGTGACGAGCGACCACAGAGAGAGCGAGTAGAGGGACAGCAGCGAAGGGAGAAAACTAGGAT
+
BBBCCFFFFFCAGGGGGGGGGGHHHHHHHHHHHHHHFGHHHHHHGGGGHHHGGGGGGHHGGGHHHHHHDFDDGGGGGGHGGFCD3D4B@BGG/>////0B/////2?D2>?GHFCGGGGC;?.;0000...00/00/.///090...--.;;000000...0//-----..00000000/.0..000.0/.;.09.9-------.::0//:.;.----.0:0/......9./----......0//000/00
@M03495:530:000000000-LYBTV:1:1111:11437:20266 2:N:0:GCCCAGTG+AATTGCGG
ATATTTTGCCGTTGATAAACCACCCTCCCTGTGGTCGTTATCTTGCTCCTTCTGTCGTCAACGAATTTACTAATTCCAAAGCTCACATGCTGACAGATCGGAAGAGCGTCGGGGAGGGAAAGAGTGTCCGCAATTGTGTAGATGTCGGGGGTGGCCGGAGAAATAAAAAAAAGAAGAGGAGTAGCAGAGGCGTGGCGGCGACGGGCAGCACAAGGTCAACGATGTGTACGAGACATAATTGATGACTCACA
+
CCCCCFFFFFDBGGGGGGGGGGGGGHHGGHHHHHHHGGGHHHHHHHHHHHHHHHHHGGGHGHC11115DAA55@5F5555323FH3GH33@BF2GH3B@1E11EGGEE/E//</<>BCAB/@2FGHFFFDDCC?GD1??1=11111>C-----<..-----.0:0<000?-9.<./0..<.<:0000/...-.-----<-9-----9....//<.00000.<...0000.....<:0000:0000000000
@M03495:530:000000000-LYBTV:1:1111:9417:20267 2:N:0:GCCCAGTG+AATTGCGG
ATATTTTGCCGTTGATAAACCAGCTAATTCCAAAGCTCACATGCTGACAGATCGGAAGAGCGTCGTGTAGGGAAAGAGTGTCCGCAATTGTGTAGATCTCGGTGGTCGCCGGATCATTAAAAAAAAAAATAAAGAAGAAGTGGTGGGCGTAGAATTCAATCAACAGAGTCACGATAGGGAGGGCGTCGCATGAGGTGTAAACACCAAATACAACGACTGCACGCGGCAGGCGTGTGATATGGTGAATGCTA
+
BCBBCFFFFFC>FGGGGGGGGGHHHGHHHHHHHHHHBGHHHHHHHHHHHHHHHHGGGGHHGGGGFAEFHHGGHHHHHH5BFFGGGGGGHHHBBDFE44BEFE1EA/?E/?<////03B3?BBGCFD<CA0111=1000//0000<.-.---A.C00C0000:0/0///000099..././.-:.------..00/:.:00000.....009090-.-;;/00.---:;--.-.:..0000000;0009000
@M03495:530:000000000-LYBTV:1:1111:14008:20267 2:N:0:GCCCAGTG+AATTGCGG
ATATTTTGCCGTTGATAAACCAGGACTCAGGCTGGACCAAAGCTCACATGCTGACAGATCGGAAGAGCGTCGTGTAGGGAAAGAGTGTCCGCAATTGTGTAGATCTCGGTGGGCGCCGTATCATTAAAAAAAACAAACATGAGGGATTCGATTGAGTCTGGTGTGGAGATGGATGGCGCGAGGGACGATGGGACAGTATGCAGGACAGGGCCGAGAGTAGCTGTATGCATGCGGCGAGTCTGCGGCGAGTG
+
ABCCCFFFFFC>EGGGGGGGGGHGHHHHHHHHHHGHHHHHHHHHHHHHHHHHHFHHHHGHHGGGGFHHGEAE>EGHGFFFGHHHHFG4@FFCFGGHHHG2BFG4D440?/??///////?0@>2@22@2@///...<.<1111>..//0.0<0<0<0000/;;:..0.0/00:;0./-.-;---..--..../:..00;00009../.:...---:-0:;00009000900;.---:-9/000-------:
@M03495:530:000000000-LYBTV:1:1111:26333:20279 2:N:0:GCCCAGTG+AATTGCGG
ATATTTTGCCGGTGATAAACCAGCTAATCCTGAAAAAAAATCCAAAGCTAAAACTTACAATGCAAAGACAACGTCGTGATTGCTACCACAGTTAGAATCAAATGAAAATAATTCATCTGTAAAACCCTAAATTTATATCATACTTGTTCATTCAATCACGGCCTGTAATGGTTAAGTGGTTTGGTCGCTTTTTCGGAAAAAGGAAGTAAATTGTCAAGCTTCGAAAATGTTTATTTTGTTTACTAGGGAGG
+
1>1>AF331DA1A11FGGFG0A00111D13D11AFE0AEA0111A1001BG1B111B1111111B100B00/////>/00@B1221011?>B@B@1221B11211BB1B1>FB21>BE>B2>2>1//000B2B1F2>22222B12<1@12222222111///</F?1?<?B1<111<>F1.0...0-<...00/--:::/...//.00000;0;90000/0;-.:A-;090;00000;999;0;BBB-9-9
@M03495:530:000000000-LYBTV:1:1111:4121:20288 2:N:0:GCCCAGTG+AATTGCGG
ATATTTTGCCGTTGATAAACCAGCTAATCCTGAAAAAAAAATCAAAGCTAAAAACTACAATGCTAAGACCACGATGTGACTGCTATCAAAGTTAGATATATATGTAAATTATTCATCTGTCAAATCCTAGAATTATATCATACCTGCTCCAGCAATCACGACCTGTAATGGTTTAGTGGGTTGTTCACTGTTTCTGAAAAATGAAGATAGTTGTCCAGCTTCCAAAAAGTTTATTGTGTTTTCTAGTGGAG
+
3>AABBDFFFB>EGFGGBGGGGHHCHHGHHHHHHHGAEGGGHGHHHEFGBGGDGGHHHFFFFHHHHHHHBGHGGHGHHGFFGHF4FBGHFGHGHFHHHHHHHHGFHHHGHHHGHHHHHHHBGHHGHHHHHHHHEHHHHHHHHHHHHHHHHBFHHGGHGHGEGDGHGHFHFHFGHHHFGHHEGGGHHHHHHHHHHDDGHGHHGHHHHGBHF;GGHHHHHFFFFC;<CG.CCBBBFFF0BFGGGGFFEFGFFF
@M03495:530:000000000-LYBTV:1:1111:28038:20294 2:N:0:GCCCAGTG+AATTGCGG
ATATTTTGCCGTTGATAAACCAGGCGGACCAAAGCTCACATGCTGACAGATCGGAAGAGCGTCGTGTAGGGAAAGAGTGTCCGCAATTGTGTAGATCTCGGTGGGGGCCGTATCATTAAAAAAAAAAAATAAGAAAGTCATGGGTGGCGAAGACAAACACAAAGACACGCTGATCGGTACGGGAGTCACTCGAGTGGCTCAACACAACATCATCTGCGCCGTTAGAGAGTGCAGGTACGGATGTCTGTAGA
+
ABCCCFFFFFCAGGGGGGGGGGHGHGGGGGHHHHHG3FHHHHGHHHHGHHHHHGGGGFAGGEEGGGBGGHCGGEHHHFGBFHFGEEFGFHHF4?D44BECFEF?//</><//?011?==?11@GG-@:@.00000/0;00000./.-9--9-9;///;..;../;/9/.9...09......;-.9;/0009.;.0....:00/0...../:000;00-9.--...9:0.0;000..00....-00000900
@M03495:530:000000000-LYBTV:1:1111:22417:20302 2:N:0:GCCCAGTG+AATTGCGG
ATATTTTGCCGTTGATAAACCAGCTAATCCTGAAAAAAAAATCAAAGCTAAAAACTACAATGCTAAGACCACGATGTGACTGCTATCAAAGTTAGATATATATGTAAATTATTCATCTGTCAAATCCTAGAATTATATCATACCTGCTCCAGCAATCACGACCTGTAATGGTTTAGTGGGTTGTTCACTGTTTCTGAAAAATGAAGATAGTTGTCCAGCTTCCAAAAAGTTTATTGTGTTTTCTAGTGGAG
+
ABAABFFFFFDAEFCGGGFGGGHHGHHHHHHHHHHHAEGGGHHHHHGGHHHHHHGHHFHHHHHHHDHHGHHHGGHGHHHFGHHHHHGHHHGHHHHHHHHGHHHHHHHHHHHGGHHHHHHHGHHHHHHHHHHHGHHHGHGHGHHGHHGHFHEFHGHHHHHGDGGGGGGHHHHFHHHHFFHHCFCGFGHHHHHHHH=DGHHHHHHHHHCGHHHHHHHGHHHHGH;;;;G?ABFFCBFFBF:FGGFFFGFB.;A
@M03495:530:000000000-LYBTV:1:1111:16511:20309 2:N:0:GCCCAGTG+AATTGCGG
AGATTTTGCCGATTATAAACCAGCAAATCCTGAAAAAAAAATCAAAGCTAAAAACTACAATGCTAAGACCACGATGTGACTACTATCAAAGCTAGAAATATATGTAAATTATTCATCTGTCAAATCCTAGAATTATATCATACATGCTCCAGCAATCACGACCTGTAATGGTTTAGTGGGTTGTTCACTGTTTTTGAAAAATGAAGTTAGTTGTCTAGATTCAAAAAAGCTTATTGTGTTTTGTAGTGGAG
+
>11>AF3311>1A113B3B1B0A00BA1ABF11AG1BAEEGCC1B1G011D1A1/1BBGE11122D1BBFFGAEH/F12221B1FGG22110@1BG11B1>BGB22BB2B1BG2>FG2>22>F1BF<BEBBBE>122D222FG1>>11111@<FFG111CC//C0??11?1110>11>0.E.-<.0D<0<000/<<<0<0:.:C000:;000;000;000000909.-..;;FF;0;0/;/C.;99BB.09
@M03495:530:000000000-LYBTV:1:1111:15454:20314 2:N:0:GCCCAGTG+AATTGCGG
ATATTTTGCCGTTGATAAACCAGGACTCAGGCTGGACCAAAGCTCACATGCTGACAGATCGGAAGAGCGTCGTGTAGGGAAAGAGTGTCCGCAATTGTGTAGATCTCGGGGGTGGCCGTGTCATTAAAAAAAAAAAAAAAGTAAAAGAAGGTAGCGTGCAGTGTGACAAAGCCCACAGAGCCGTGGCGCGCACGTGATAAGTGGTCAAGATGGCTCTAAGCAAGCCGAGTATGCCGCACTAAAGAGTGATT
+
ABBBCFFFFFCAGGGGGGGGGGHGHHHHHHHHHHGHGGHHHHHHHHHHHHHHHHHHHHHHHGGGGHHHGFGGEGGHGGGFHHHHH4FBFFGFGGGHFHF??3444B4BF/E@///0=///??11?1?F=1C-C-C-;---.000090.:/.0000-....09;900000///......://.9.9---.--:--;../00000000000;0;0//;/000/09/.:9@-..0000-----00:00/00;00
@M03495:530:000000000-LYBTV:1:1111:3945:20328 2:N:0:GCCCAGTG+AATTGCGG
ATATTTTGCCGTTGATAAACCACCCTCCCTGTGGTCGTTATCTTGCTACTTCTGTCGTCAACGAATTTACTAATTCCAAAGCTCACATGCTGACAGATCGGAAGAGCGTCGTGTAGGGAAAGAGTGTCCGCAATTGTGTAGATCTCGGGGGGTGCCGGTTCCTTAAAAAAAAAAAAGTCTGACAGATGAGCGTACGTAGATCACGACGTACGTAAAAACCTAGCTGGGGTCTCTCGCTACGTGTGAAACAC
+
ABBBBFFFFFB>ECFGGGGGGGGGGGHGGGHHHHHHEGGGHHHHHHHGGHHHHHHHGGGHGHGGGHGHHHHHHHHHHEFHHHHHHHGFHGHHHGHHFGHHGGGGHGHGGGGGGHHHHGHHHHHHGH3BFDGGGGHHGH22@22222@F/@@---.;9-9.9/;///99BBCAB@C=.////;/////;///-:.--.9..////..--9..-./9.//..//////..-9.9///;;..-..././////9
@M03495:530:000000000-LYBTV:1:1111:20209:20334 2:N:0:GCCCAGTG+AATTGCGG
ATATTTTGCCGTTGATAAACCAGCTAATCCTGAAAAAAAAATCAAAGCTAAAAACTACAATGCTAAGACCACGATGTGACTGCTATCAAAGTTAGATATATATGTAAATTATTCATCTGTCAAATCCTAGAATTATATCATACCTGCTCCAGCAATCACGACCTGTAATGGTTTAGTGGGTTGTTCACTGTTTCTGAAAAATGAAGATAGTTGTCCAGCTTCCAAAAAGTTTATTGTGTTTTCTAGTGGAG
+
ABBBBFFFFFDAEEGGGGGFGGHHHHHHGHHHGHHHHGGGGHGHHHHEHGHHHHCHHHHHFHHHHHHHGHHHGGFGFGHGGHHHHFHHGHHHHHHHHHHHHGHHHHHHHGHHHHHHHHGHHHHHHHHHHHGGHHHHHHGHHHHHHGGHFFGHHGHHHHHGDGGGHHHGHHGFHHHFFGFEAFGDGGGHHFHHHH0<GGHDFHF0<C;GHFGHHHHHHHGHGH:0:GCAEFFB09CFGGCFGFBFBFGF.CE
@M03495:530:000000000-LYBTV:1:1111:11875:20338 2:N:0:GCCCAGTG+AATTGCGG
ATATTTTGCCGTTGATAAACCAGGACTCAGGCTGGACCAAAGCTCACATGCTGACAGATCGGAAGAGCGTCGTGTAGGGAAAGAGTGTCCGCAATTGTGTAGATCTCGGGGGGGGCCGGGTAATTAAAAAAAAAAAAAGATGAGAAATGTCGGGGCACGGGATGAAGGAAGAGAGGACAAGCGGCACAGAGGAGGGGAGAGTGGAGTAGGTACGATGGCATGGGGAGGTTGAGAGAGAGCGAGACAAGGAG
+
BBABBFFFFFB>EEGGGGFGGGHGHHHHHHHHHHGHHGHHHHHHHHHHHGHHHHHHHHFHHGGGGFGHGEGGEGGHGGGGHHHHHGGBF4FGEFGHHHHGFGF4BB?0?//C----9---.-9/9//;9BDFB-=;--..//:///////;.;----..:-..;////./.9.........:.----:./9..9.--.-..;/:/.////://....;.//.....--;.;//./.....-9--.......
@M03495:530:000000000-LYBTV:1:1111:12696:20346 2:N:0:GCCCAGTG+AATTGCGG
ATATTTTGCCGTTGATAAACCAGGGACTCAGGCTGGTCCAAAGCTCACATGCTGACAGATCGGAAGAGCGTCGTGTAGGGAAAGAGTGTCCGCAATTGTGTAGATCTCGGGGGGCGGCGGGTCATTAAAAAAAAAAAAACGATGGAACAGAGAGGAGCGACGCACAGTGGGGAGTGGACATGCATCACACGACAGACGAGAGATCGACACACAGGCATTAGAACTAGTGCATCCAAGCTCAGGACACAGTT
+
ABABBFFFFFBAFGGGGGFGGGHGGGGHHHHHHHHGBFGHHHHHHGHHHHHHHHFHHHGHHHGGGGGHHGEEEFGGGHHGEHHHGH4FBBGGGGGGHHFG2FB444BFGG/>@----9-----.::/99/BADF=A9@-.-;...;/9.:9/.;....--------.///.-.-9..//;//////////--:--/.---.-.//..-.-..;9.../:/B/////;/9//////9;./B////.....//
@M03495:530:000000000-LYBTV:1:1111:8289:20354 2:N:0:GCCCAGTG+AATTGCGG
ATATTTTGCCGTTGATAAACCAGCTAATCCTGAAAAAAAAATCAAAGCTAAAAACTACAATGCTAAGACCACGATGTGACTGCTATCAAAGTTAGATATATATGTAAATTATTCATCTGTCAAATCCTAGAATTATATCATACCTGCTCCAGCAATCACGACCTGTCCTGGCAAACAACCTGCAGAAAAGCCAATCAAATATATTTTCACAAGAGATGGAATGTGAGGCAATAATAGAGTACAAAGGTTGA
+
BCCCCFFFFFCAFGGGGGGGGGHHHGHHHHGHHHHHHGGGGHHHHHGHHHGHHHGGHGHHHHHHHHHHGHHHGGFGHFHHHFGHGFHHHHHFHHHHHHHHHHHHHHHHHFHHHHHHHHHGHHHHHHHHHHHHHHHHHHHHHH3FHHGFHHGHHHGHHHH?/EGGHHHHHHHHHFHHGHGGGHHHGHGHHHHHHF<<GGDFGHHFHHHFHHFHHHHHHHHHFHG;BFFA9;CFGEFGEFFCF09FFGB0=/;
@M03495:530:000000000-LYBTV:1:1111:20495:20403 2:N:0:GCCCAGTG+AATTGCGG
ATATTTTGCCGTTGATAAACCAGCTAATCCTGAAAAAAAAATCAAAGCTAAAAACTACAATGCTAAGACCACGATGTGACTGCTATCAAAGTTAGATATATATGTAAATTATTCATCTGTCAAATCCTAGAATTATATCATACCTGCTCCAGCAATCACGACCTGTAATGGTTTAGTGGGTTGTTCACTGTTTCTGAAAAATGAAGATAGTTGTCCAGCTTCCAAAAAGTTTATTGTGTTTTCTAGTGGAG
+
AABBBFBFFFBAFGEGGGFGGGHGHHHHHHHHHHHGBEGGGHHHHHHHHHHHHFFGHHHHHHHGHHHHHGHHGGHGHGHHHHHHHFHHHHHHHHHHHHHHHHHHHHHHHHHGHHHHHHHHHHHHHHHHHHHHHHGHHHHHHHHHHHGHHHGHHHHHHFHG/CDGGHHHGHHHHHHGFGHGGFGDFGHHHHHHHH0=DGHHHHHFGHHGFGCFGHHCC/CHGH/;;CCA.;;CBFGFFGBF;FFBBFFGAGF
@M03495:530:000000000-LYBTV:1:1111:26590:20404 2:N:0:GCCCAGTG+AATTGCGG
ATATTTTGCCGTTGATAAACCAGCTAATCCTGAAAAAAAAATCAAAGCTAAAAACTACAATGCTAAGACCACGATGTGACTGCTATCAAAGTTAGATATATATGTAAATTATTCATCTGTCAAATCCTAGAATTATATCATACCTGCTCCAGCAATCACGACCTGTAATGGTTTAGTGGGTTGTTCACTGTTTCTGAAAAATGAAGATAGTTGTCCAGCTTCCAAAAAGTTTATTGTGTTTTCTAGTGGAG
+
AABBBFFFFFB2AEGGGGDFGAGEHHFGHH5GHGHF2AEGGHHGGH5FGHFGE3AFHG3GHHHHHFFGHHFHFCHGFHD4FFBFEFHHHFFG@GHHHHHHHGFHHGGFHHHGHGHHHHGHFHHHHHHHHEHHHHGHHHHHHHFHFHGCGHGGGFHHHHHCADGGHGHBHHHHHHFFDGGG<FGGGGGHHH<=DG==0GFFHHHFFHCGHHGHHHGBGCGFHH/<:;:.E90;0;FFFG9;;FBFGGGG.BE
@M03495:530:000000000-LYBTV:1:1111:12243:20406 2:N:0:GCCCAGTG+AATTGCGG
ATATTTTGCCGTTGATAAACCAAAGCTCACATGCTGACAGATCGGAAGAGCGTCGTGTAGGGAAAGAGTGTCCGCAATTGTGTAGATCTCGGGGGTCGCCGGAGCATTAAAAAAAAAAAAAATAGGAGAAAAAGGGAAAACGAAAGATGCATAAATCAAAGAATAGATAAGACATAAAGCAAAGAGACAGTTAAGGGGAAATACAGACTGAGCACATACTGAGTAAGAGCAGTGAACTGAAAGTATAAGTT
+
BCBCCFFFFFCAEGGGGGGGGGHHHHHHHHHHHHHHDGGHHHHHGGGGHHHGGGGGGHGGHGHHHHHHGH5FGGGGGGHHHH2D344BF41F/>@//>/<//////1FD=FFHGGGGGG-<-.0000/..0/......./<-9.../<0000000000000/.<00000:000/0000000/</////B/00<000.-99.000<00.<0<000./0000000000<0</</000000000::000000:0
@M03495:530:000000000-LYBTV:1:1111:8210:20410 2:N:0:GCCCAGTG+AATTGCGG
ATATTTTGCCGTTGATAAACCAGCTAATCCTGAAAAAAAAATCAAAGCTAAAAACTACAATGCTAAGACCACGATGTGACTGCTATCAAAGTTAGATATATATGTAAATTATTCATCTGTCAAATCCTAGAATTATATCATACCTGCTCCAGCAATCACGACCTGTAATGGTTTAGTGGGTTGTTCACTGTTTCTGAAAAATGAAGATAGTTGTCCAGCTTCCAAAAAGTTTATTGTGTTTTCTAGTGGAG
+
BBBBBFFFFFBAEGGGGGGGGGHHHHHHHHHHHHHHCEGGGHHHHHHHHHGGHHGHHHHHHHHHHHHHGHHHGGHGHGHGGFCHHHHHHHHFEHHHHHHHHHHHHHHHHHHHHHHHHHHHHHGGHHHHHHHHHHHHHHHHHHGHHGHHGFHGFHHHHHHCDBCGHHHGHHHHHHHH>GHGEFGGFGHHHHHGGH<DDDDGHHHHFHBGHHHGHHHFGHCHFH;;;:;.:CBFFB0FFFFFFFFFGFGF.CE
@M03495:530:000000000-LYBTV:1:1111:28270:20412 2:N:0:GCCCAGTG+AATTGCGG
ATATTTTGCCGTTGATAAACCAGCAATGTCACAACCACTTCTTGCCCTCCAAAGCTCACATGCTGACAGATCGGAAGAGCGTCGTGTAGGGAAAGAGTGTCCGCAATTGTGTAGATCTCGGGGGTCGCCGGAGCATTAAAAAAAAAACAGTTCTCGTGAAGAGGATGAGTATGTGTACGCGAAATTACAAGTGTGAGACCAATGAAGTGGTAGTGATCACAACTCAGTGCGAACTATAGATTATGAACACC
+
ABBBBFFFFFB>EGGGGGGGGGHHHHHHHHBGHHGGEFHHHHHGGGHHHEFFGHFHGHGGHHFHHGFGHFGHHGGGG?GFGGGGFGFHHHGHFHHHGFF4BDAEEEGHFBGEDE444FH0C/BC///>/<----<0=00DDGGCC-@../;;000.;./.;0.../9/0009000000..----.;////////9///9././////////////////;//:///////9.--./9/9//;////////.
@M03495:530:000000000-LYBTV:1:1111:25355:20416 2:N:0:GCCCAGTG+AATTGCGG
ATATTTTGCCGTTGATAAACCAGAACCATCCAAAGCTCACATGCTGACAGATCGGAAGAGCGTCGTGTAGGGAAAGAGTGTCCGCAATTGTGGAGATCTCGGTGGTCGGCGGATCATTAAAAAAAAAAAAAAATGTTACCACAAGTAAGTCGTAGTAGGACACATAGTAAACGCACTGCCAATGATATGGCTATGACGACACCATGTATGTACACTGTGTCGTGGCTAGTACATCTCAGCGTTGCCTACTC
+
BCCCCFFFFFD>EGGGGGGGGGHHHHHHHHHHHHHHGHHHHHHHHHHHHHHHHHGGFFGHHGGGFAEFGHHGHHHHHHFGBGHGGGGGHHHF131B33FDGG/EF/3///////>GFHDFHHHGG@@C-<---.011:1110...<1<111.9..911000/./00111<11<--<-/0/000011:111</0<1:1..---..<1:111:111110<111....-.0.0111<111110...-.01</00
@M03495:530:000000000-LYBTV:1:1111:27329:20443 2:N:0:GCCCAGTG+AATTGCGG
ATATTTTGCCGTTGATAAACCAGGGACTCAGGCTGGACCAAAGCTCACATGCTGACAGATCGGAAGAGCGTCGTGTAGGGAAAGAGTGCCCGCGATTGTGTAGATATCGGTGGTTCCCCGCTACATAAAATGAAGAACAGTGTGGGGGCCAGGTCGTATTTTACCTTTGAACAGTACATCTCCCCTTCTGCACGGCATTTTTGACGCACGGATTGTTCTGCGGCTGTCGGAAGGACATAGTTTCACGCGGG
+
1AAA1F33BDDAGE1FFG1G1FG000AFFF10AFAE0BFEHECF11FFGBDFHH10F1011/EEE?BA0E/E@>/G01F/B>F0B0@@110?//>/F>BB<212B221///??/?1110///>>11211111?1<G00001<11.<->--...//--://000C0000;00:0/G0;0;0090/.9A/:BB9/.----90;C--;;--9------//:/;/------/--9----9-////9/;9/999-@
@M03495:530:000000000-LYBTV:1:1111:8437:20445 2:N:0:GCCCAGTG+AATTGCGG
ATATTTTGCCGTTGATAAACCACCCTCCCTGTGGTCGTTATCTTGCTCCTTCTGTCGTCAACGAATTTACTAATTCCAAAGCTCACATGCTGACAGATCGGAAGAGCGTCGTGTAGGGAAAGAGTGTCCGCAATTGTGTAGATCTGCTCGGGCGCCGGGGCATTGAAAAGGAAAAGAGGATAGTACGATGTGTATAAACAATGAAGAAAGGTGAGCAGCGTACAAAGAGTTGATTGAATAGTCTATGGGAG
+
BCCCCFFFFFCAGGGGGGGGGGGGGHHGFHFFGBBF2EFHHCHFHGGHHFHHHHHHFG1GEHEFGFEHHHGHHGHFFHHHEGFHHFHHHHFHFGFHEHHEEGFGHHHCGGGGG?GDGGHHHHHHHF?B3CDG@E2222@>>2>2F2222?/>/---------/:;CGHE/.:C;;/./..;09F09...CF000000000.9000;0//9.9:/.;/;:-..-.;9/////////;/////99:////.9;
@M03495:530:000000000-LYBTV:1:1111:5383:20454 2:N:0:GCCCAGTG+AATTGCGG
ATATTTTGCCGTTGATAAACCAGCTAATTCCAAAGCTCACATGCTGACAGATCGGAAGAGCGTCGTGTAGGGAAAGAGTGTCCGCAATTGTGGAGATCTCGGGGGGGGCCGGAACATTAAAAAAAAAAAAAACAAAGAAACAGGAGGGATATAGGGAAGAGAAATAAACACAGTAGACAGAGAAAATCGGGTATAGATATGATGACAAGCGTATATGGAAAGTCGTAAGAAGTGGAAGAGGCTCAGCAACG
+
BBBBBFFFFFB>EGGGGGDGGGHHHHHHHHGHHHHHFHHHHHHHFHHHHHFHHHGGGGGGFGGGFAE1FGHGFHHHHHFH5FFFGGGGHHGH13133BFGEF/E?-----9----.////FFF?B9BBB---....//./:/.....-...///9./.....//////9/99.//////.//.//.//.9-9-///////////9///;...9.////;//./9...9:///:////9.....9////.;-
@M03495:530:000000000-LYBTV:1:1111:10883:20457 2:N:0:GCCCAGTG+AATTGCGG
ATATTTTGCCGGTGATAAACCAGCTAATCCTGAAAAAAAAATCAAAGCTAAAAACTACAATGCTAAGACCACGATGTGACTGCTATCAAAGTTAGATATATATGTAAATTATTCATCTGTCAAATCCTAGAATTATATCATACCTGCTCCAGCAATCACGACCTGTCCTGGCAAACAACCTGCAGAAAAGCCAATCAAATATATTTTCACAAGAGATGGAATGTGAGGCAAGAATAGAGTACAAAGGTTGA
+
AA1AAFD@B@A1AA1FGFGFGCCCEFAG1EHDFHHHFAEECHHGFFFGGFH111BBF1BFG1FDFFFGFC0?E>CFGFFHDGGEGBGFFF1FFHHFGF222BBBBEF>2FHHHFB2F2F2FG>FGHHHHBG<GHH2DFGFFH1FG<G11BGGHCHB1CCA/AC/GH1<<FG0C1CGFGEGBF0FF0GCGHCHFC/<0CCGHGH0:CGHFHHFGFHHGFBG00;;BBF9....9;BB90C0;CF009FFG/;
@M03495:530:000000000-LYBTV:1:1111:12357:20466 2:N:0:GCCCAGTG+AATTGCGG
ATATTTTGCCGTTGATAAACCAGCCTCCCTGTGGTCGTTATCTTGCTCCTTCTGTCGTCAACGAATTTACTAATTCCAAAGCTCACATGCTGACAGATCGGAAGAGCGTCGTGTAGGGAAAGAGTGTCCGCAATTGTGTAGATCTCGGTGGTGGCCGTATCATTAAAAAAAAAAAAAAATAAAAGCAGCACGAGTAATAGAAAGCAGACCTAATCATGAAAGGATAGATAGGGCTGTAATATGTAGCAACA
+
BCCBCFFFFFCAGGGGGGFGGGHHGHHHGHHHHHFGAFEHHHHHHHHHHHHHHHHHGGGHGHGGGHHHHHHHGHHHGHHHHHHHHHHHHHHHFHHHGHHHGGGGHHFGGGGGGGHHHGHHHHHHFH?DFFGGDGHHHH@FBG222F0?///?/?0?@-.>01>11111<CGCC------.000;;.;//..-:-:.///;9//;/9/9..////////////./////////./...////////9///..
@M03495:530:000000000-LYBTV:1:1111:16937:20473 2:N:0:GCCCAGTG+AATTGCGG
ATATTTTGCCGTTGATAAACCAGGCGGACCAAAGCTCACATGCTGACAGATCGGAAGAGCGTCGTGTAGGGAAAGAGTGTCCGCAATTGTGTAGATCTCGGGGGTCGCCGGATCATTAAAAAAAAAAATAGTGGAAAAATGTGTGGAGATGATGGGAGGAAGGCAAAGCACATGAGTGCAGGAACGGAGTGGGACGTGAGGGGAGTAGAGTAATGATCAACGGTGGATACTGAGGATGACGCGAGGCAGAG
+
BCBBCFFFFFDBGGGGGGGGGGHGHGGGGGEHHHHHGGHHHHHHHHHHHHHHHGGGGHHHGGGGGGFGGHGHHHHHH@FBBGFGFFGHFGHGD3?44FG0F/>D//</?<--.-0==1FF<GGGC@CC.0011.000/..0111..0.0/011<0./.-./..<<..:/0/<100010111.</..<........-9.....-.-</111111111:110/.-<<..0101110.:/000<.@-9--....
@M03495:530:000000000-LYBTV:1:1111:6121:20485 2:N:0:GCCCAGTG+AATTGCGG
ATATTTTGCCGTTGATAAACCAGCTAATCCTGAAAAAAAAATCAAAGCTAAAAACTACAATGCTAAGACCACGATGTGACTGCTATCAAAGTTAGATATATATGTAAATTATTCATCTGTCAAATCCTAGAATTATATCATACCTGCTCAAGCATTCACGACCTGTAATGGTTTAGTGGGTTGTTCACTGTTTCTGAAAATTGAAGATAGTTGTCCAGCTTCCAAAAAGTTTATTGTGTTTTCTAGTGGAG
+
BCCCCFFFFFCAFGGGGFGGGGHHHHHGHHHHHHHHEEGGGH3FG3B2BGHFFFAFHHHGHFGEGDGHHB2F1>1114B4E3FFGFCHFFBG444FGFED4FDGBFG?G4FHFFGFG4EBDGHBGF?4B4B?GFFF4?33BBG23GBCG32F2F2@D2>F/B//?<F11FGHHFC<?FF.CFGG.<11<0DGG00=DHHG0/0=0D0DCCG0CCG;0C/CCG;;CCC..:=;9C0090:FBB0C00;C99:
@M03495:530:000000000-LYBTV:1:1111:14450:20508 2:N:0:GCCCAGTG+AATTGCGG
ATATTTTGCCGTTGATAAACCAGCTAATCCTGAAAAAAAAATCAAAGCTAAAAACTACAATGCTAAGACCACGATGTGACTGCTATCAAAGTTAGATATATATGTAAATTATTCATCTGTCAAATCCTAGAATTATATCATACCTGCTCCAGCAATCACGACCTGTAATGGTTTAGTGGGTTGTTCACTGTTTCTGAAAAATGAAGATAGTTGTCCAGCTTCCAAAAAGTTTATTGTGTTTTCTAGTGGAG
+
AAABBFFFFFBAFGGGGGFGGGHHHGHHHGHHHHHHAFGGGHGHHHFHHGHHHHGGHHHHHHHHFHHHHHHHGGHGHEHHHGGHHHHGHHHGGHHHHHHHHHHHHHHHHHHHHHHHHHHHHHHHHHFHHHHHHHHHHHHHHHHHHHHHHFBGGHHHHHGG?DGGGFHHHHGHHHHH>FFGEGGGFGHHHHHFFHGHHHHHHHHHHHFFHHCCGFCGCGHGHGCC0C:;C;;FFGGGGGCFFGFGGGFF.0A
@M03495:530:000000000-LYBTV:1:1111:15839:20528 2:N:0:GCCCAGTG+AATTGCGG
ATATTTTGCCGTTGATAAACCAGCTAATCCTGAAAAAAAAATCAAAGCTAAAAACTACAATGCCAAGACCACGATGTGACTGCTATCAAAGTTAGATATATATGTAAATTATTCATCTGTCAAATCCTAGAATTATATCATACCTGCTCCAGCAATCACAACCTGCAGAAAAGCCAATCAAATATATTTTCACAAGAGATGGAATGTGAGGCAATAATAGAGTACAAAGGTTGAACCTGTAGAGCACCGAG
+
AAABBFFFFFB2EEGGGGGGGGHHHHHHHHHHHHHHFEGGGHGHHHFHHHHHHHGHHHHHHHH3FGCGHHHHGGHGHHHGHHHHHHHHHHHHHHGHHHHHHHHHHHHHHHHHHHHHHHHHHHHHHHHHHHHHHHHHHHHHHHHHHHHHHHHHHHHFHHHHHGGHHHHHHHHHGGHHHHHHHFDG><GHHHHBGH><CGH<GCCGHH==GHCEGHHHGEFHGHG;CGCGCC:;;FB0CFGFF0BBBFGG9--
@M03495:530:000000000-LYBTV:1:1111:23785:20532 2:N:0:GCCCAGTG+AATTGCGG
ATATTTTGCCGTTGATAAACCAGTCAGGAGTCCAAAGCTCACATGCTGACAGATCGGAAGAGCGTCGTGTAGGGAAAGAGTGTCCGCAATTGTGTAGATCTCGGTGGTCGCCGGATCATTAAAAAAAAAAAAAGAAAGATCTACAGGAAGTCGTACTTGATCAGAACGAAAATAGATATCTTACTGGATTCAACAATACCGGAGCATATCTTTCTACTATACGTGTGATCCGGGCATACTACAATTGCATG
+
ABBBBFFFFFBAGGGGGGGGGGHDGFHHGGHHHHHG3BGHHHHHHHH5GEHHHHGEGEGGGHHGGGFGE?BFGEHFHFHFBGBBGGFGGEHFFH2BG44F4F1?/??/3///////<0?333@DGCCC/><<<...<//<00;000/./.;0.....009;0000;9....-0000000;0;0;00;/;:0////./://.----.//;/////////////;/.:9////.----;9//////////9//
@M03495:530:000000000-LYBTV:1:1111:14866:20545 2:N:0:GCCCAGTG+AATTGCGG
ATATTTTGCCGTTGATAAACCAGGACTCAGGCTGGACCAAAGCTCACATGCTGACAGATCGGAAGAGCGTCGTGTAGGGAAAGAGTGCCCGCAATTGTGTAGATCTGGGCGGGGTCCGTGTCATTAAAAAAAACACATTGGTCTGAACCAGAATTCGGGTTGAAATCTGACGAGTGAGACGTGGATATTGATGTCATGGAGCCGGATCCAGGCTGTCCCATAAGAGGCGAATGCTGGCTCCCACATCCCCG
+
ABAABFFFFFB>EEGGGGEEGGHGDHEGHGEGCGEGFGHHHGHHHHHHHGGHF5AGFCHGHGGGGFHHGGGE>EBGEB?BGGFFC@@43BE>EEAHEFG2?34BFG4DE/>////.<-..<>111111>G-<A....00;0;00/;:/E...9000;CE..-9CFFG0;00..9../;/:..;..:/9//9/B/9/;//:..9---9-.:B/.9A.//9;9//;//..---;/////;./..9..///..-
@M03495:530:000000000-LYBTV:1:1111:24082:20554 2:N:0:GCCCAGTG+AATTGCGG
ATATTTTGCCGTTGATAAACCAGTCTCCAAAGCTCACATGCTGACAGATCGGAAGAGCGTCGTGTAGGGAAAGAGTGTCCGCAATTGTGTAGATCTCGGGGGTCGCCGTATAATTAAAAAAAAAAAAAAATAGAGGAGACGAGCTATGGCGGAGTACAATGCAAAGAAAGCATGATGATGCACAGGTAGCTACAGCGCAGAGATACACACAAGTGGTAGTGCGCGACACAGGCAGTGCATGTGAGTCATGG
+
ACABCFFFFFCAGGGGGGFGGGHHHHHHHHFHHHHH3FHHHHGGHHHHHHHGGGEHHHGGGGGGHHHHGHGFHFHGGDDFEGGGGHH@B2B3B4BF4GF/>E</<//<</??2@>F2FGGGGGGC--;::.000;:....99--.9009.;-;-./90:;00:00/99/0/;:9000::00000/.000000:000---9-./000000....0000000:0:;-----/....:/900009000000000
@M03495:530:000000000-LYBTV:1:1111:16890:20565 2:N:0:GCCCAGTG+AATTGCGG
ATATTTTGCCGTTGATAAACCAGCTAATCCTGAAAAAAAAATCAAAGCTCACATGCTGACAGATCGGAAGAGCGTCGTGTAGGGAAAGAGTGTCCGCAATTGTGTAGAGCTCGGTGGTCGCCGTAGTATTCAAAAAAAAAAAAAAAAAAGGGAGCAGAGGCGTCAGCGCAGAATAAACAAATCAGCGCAAGGCGTGGTGAAGAGTGAACAGAATGGACATACATGGTCGTGTGATGTAGTGATAAGACACC
+
CCCCCFFFFFCAGFGGGGGGGGHHHHHHCHHHHHHH2EEEGHHHHHHGHFHHHGHHHHGFHHGHHHGGGGFGHGGGE>E?GGHGGHHGHG?G?FGDCGGGHGFH2FFF342B/<<CB/2//?>////11?1111<<-<C--------9-9..9...//..;-.-../:----9/////;9.////:.----..-;--../://.;/////://////////99BB///:-.;;//////;/////////9.
@M03495:530:000000000-LYBTV:1:1111:3844:20570 2:N:0:GCCCAGTG+AATTGCGG
ATATTTTGCCGTTGATAAACCAGCTAATCCTGAAAAAAAAATCAAAGCTAAAAACTACAACGCTAAGACCACGATGTGACTGCTATCAAAGTTAGATATATATGTAAATTATTCATCTGTCAAATCCTAGAATTATATCATACCTGCTCCAGCAATCACGACCTGTAATGGTTTAGTGGGTTGTTCACTGTTTCTGAAAAATGAAGATAGTTGTCCAGCTTCCAAAAAGTTTATTGTGTTTTCTAGTGGAG
+
BBBBBFFFDFD2AECGGGDGFGFHGHHGHHHHHHGHBEEEFHFHHHHFBFHFGD13FGHHHEGGGDHGHECGGCCCFGHHF@BGGGFF@EGBGGHHHHHHHHHGDEHFEHHHHHGFHFHGGHHHEHHHHHHHHHHGGHGGHHH2GHHBDFBHGFHHHHGGFGGGHGHHHHH1GHHHFFGE>FDGCGFHHHHBFG<DGGHHHHHHHGBHHHHHHHGGFHFEFG:;FFA.:00;FFFF9B;FFFBFFGGBC0.
@M03495:530:000000000-LYBTV:1:1111:11626:20599 2:N:0:GCCCAGTG+AATTGCGG
ATATTTTGCCGTTGATAAACCAGAACCATCCAAAGCTCACATGCTGACAGATCGGAAGAGCGTCGTGTAGGGAAAGAGTGTCCGCAATTGTGTAGATCTCGGGGGGCGCCGGGTCATTTAAAAAAAAAAAAGGAAACGAATGATAGAAAGAGGTGGGCGGTGCCAGTAAATCAAAAAACGAAGAAAGGAAATACTAGAGGACGAGAAGCAGGAGAAACAGGAGCGAGCATAGAGATGGTTGAGCAGAGAGA
+
BCCCCFFFFFC>EEGGGGGGGGHGHHHHHHHHHHHHHHHHHHHHHGHGHHHHHGGGGGFGFGGGFAFBGHHGHHHHHHGF@BGGGCGGHHHHFBB4444B1F/EC--:-----.-;////;BFFA:@AD9=A.////....://////////./..-.--;--///////;9/://.-9-.:..///;/////////::/..--;..//9/.....//9/....-----/;//;//////.//////./..
@M03495:530:000000000-LYBTV:1:1111:10094:20600 2:N:0:GCCCAGTG+AATTGCGG
ATATTTTGCCGTTGATAAACCAGCTAATTCCAAAGCTCACATGCTGACAGATCGGAAGAGCGTCGTGTAGGGAAAGAGTGTCCGCAATTGTGTAGATCTCGGGGGTCGCCGGATCATTAAAAAAAAAAAAAAAAACAAGAATAATAGGCGGAGGGTAGGGATATTGGGAGGAATGAGATGACGAAGAAGTAGAAGTGCACAGGACGGATGAGGAGAGGTAAAGTGTGAGAGAGGAAGATGGGTAAGAGTAA
+
BCCCCFFFFFCAFGGGGGGGGGHHHHHHHHHHHHHHFGHHHGHHHHHHHHGHHHGGGGHGFFGEEAEBGHHGHHHHHHDG5DGFGCGFHGGE24@44@FFHG?E?//>///<///01?1=GFGGCFD?---;---.:.///0:00:0:09-----./..:;//0000...-./0000:000:..9:9/::B000:000000/...--..-:0/:....0000000000000..../..000.;0/000000
@M03495:530:000000000-LYBTV:1:1111:5802:20630 2:N:0:GCCCAGTG+AATTGCGG
ATATTTTGCCGTTGATAAACCAGCTAATCCTGAAAAAAAAATCAAAGCTAAAAACTACAATGCTAAGACCACGATGTGACTGCTATCAAAGTTAGATATATATGTAAATTATTCATCTGTCAAATCCTAGAATTATATCATACCTGCTCCAGCAATCACGACCTGTAATGGTTTAGTGGGTTGTTCACTGTTTCTGAAAAATGAAGATAGTTGTCCAGCTTCCAAAAAGTTTATTGTGTTTTCTAGTGGAG
+
?AABBFBFFFBAGGGGGFGFGFGHCHHCHGHHFHFG2AE2EGCAFHHHHHHGFHGHHFHHGHGGGDGHHCHFEEAFHHGBGHHHFHBGFHFFGHGHHHHHHHHHFHHGHGHHFGHFFHHHHGHHHHHHHHHHHHHHHHHFHHHEHGF2B?GF2@2@FGFG/CCGBGHBFGGFHHGFFGHA<FFGGGGGHFGBFG===00DCHHEGG;CBG:CGHGCGHBFHGC:0;.9900;CFFGFF9F9FEGGG0C90C
@M03495:530:000000000-LYBTV:1:1111:25290:20658 2:N:0:GCCCAGTG+AATTGCGG
ATATTTTGCCGTTGATAAACCAGCTAATCCTGAAAAAAAAATCAAAGCTAAAAACTACAATGCTAAGACCACGATGTGACTGCTATCAAAGTTAGATATATATGTAAATTATTCATCTGTCAAATCCTAGAATTATATCATACCTGCTCCAGCAATCACGACCTGTAATGGTTTAGTGGGTTGTTCACTGTTTCTGAAAAATGAAGATAGTTGTCCAGCTTCCAAAAAGTTTATTGTGTTTTCTAGTGGAG
+
>>AA?@3FFFD1AECGGG11AAFCGCFGFHHHHHBA0AEECG1DGA1FDEFHGEA1F1FFFHH2G2FGFHHGGCHFGBFGGHEFFBEGGHHFGGGHGHFFFHGHHFGHHFHGHBHFHHHFF2GHHHHHGHHHBHHHGGBFFHFFDG01<<C<<F<F1@<C?B@CFFFFGHG?DGGHGFHHACCFA<GBDHHDDG00=DGHHFH0DF;C:C:CGHHC:GCF00;00;..99;;9CBFF09FFBFFFFFG.9.
@M03495:530:000000000-LYBTV:1:1111:18101:20658 2:N:0:GCCCAGTG+AATTGCGG
ATATTTTGCCGTTGATAAACCAGCTAATCCTGAAAAAAAAATCAAAGCTAAAAACTACAATGCTAAGACCACGATGTGACTGCTATCAAAGTTAGATATATATGTAAATTATTCATCTGTCAAATCCTAGAATTATATCATACCTGCTCCAGCAATCACGACCTGTAATGGTTTAGTGGGTTGTTCACTGTTTCTGAAAAATGAAGATAGTTGTCCAGCTTCCAAAAAGTTTATTGTGTTTTCTAGTGGAG
+
?AABBFFFFFB2AAFGGGBGGGHGHHGHHGGHHHHG2AEEEHHHHHHGHHEGHHGHHCGFFFHGHEGFF2GHGGH1GGHHGGFHHHHHGHHHHHHHHHGHHHGHHHHHGHHHHHHHHHHG4GHGHHHHHHFHHHHHHHFFHHGFFHFGHBFHFG0FHGHGFGGGG<GHHHGDBFG1>FHE.FGGFFGFHF0DDG==DGFGFGFFHHC;GHGHFHH0CG/CBG:;0:;A.;;;;;B;BF9B/9BFFBCF.9C
@M03495:530:000000000-LYBTV:1:1111:17811:20668 2:N:0:GCCCAGTG+AATTGCGG
ATATTTTGCCGTTGATAAACCAGCTAATCCTGAAAAAAAAATCAAAGCTAAAAACTACAATGCTAAGACCACGATGTGACTGCTATCAAAGTTAGATATATATGTAAATTATTCATCTGTCAAATCCTAGAATTATATCATACCTGCTCCAGCAATCACGACCTGTTAATGGTTTAGTGGGTTGTTCACTGTTTCTGAAAAATGAAGATAGTTGTCCAGCTTCCAAAAAGTTTATTGTGTTTTCTAGTGGG
+
AABBBFFFFFBAEEGGGGGGGGHDHHHHHHHHGGHHGFFGGHGHHHHGHHHFHHGHHHHHHHHHHGHHHHHHGGHGFFHHHHHHGHHHHHHGHHHHHHHHHHHHHHHHHHHHHHHHHHHHHHHHHHHHHHHHHHHHHHHHHHFFHHHHHHHHGHHHHFHFGGGGHHHGHHHGFGHHHGGFGGED>FFHGHH=DHDGHH0DHGHHGHHHFHHHGGGH0GHGHH:CCG0;.9:;;;FFFBFF;CCFG0BFF..
@M03495:530:000000000-LYBTV:1:1111:26416:20668 2:N:0:GCCCAGTG+AATTGCGG
ATATTTTGCCGTTGATAAACCAGCTAATCCTGAAAAAAAAATCAAAGCTAAAAACTACAATGCTAAGACCACGATGTGACTGCTATCAAAGTTAGATATATATGTAAATTATTCATCTGTCAAATCCTAGAATTATATCATACCTGCTCCAGCAATCACGACCTGTAATGGTTTAGTGGGTTGTTCACTGTTTCTGAAAAATGAAGATAGTTGTCCAGCTTCCAAAAAGTTTATTGTGTTTTCTAGTGGAG
+
AAAABFFFFFB>EGGGGGGGGGGHHHHHHHHGHHHHFGGGGHHCHFFFHHFHHHGHHFHHFHHHHBGHHGHHGGHGGHHHHFGHGGFHHHHHHHGHHHHHHHHHHHHHHGHHHHHHHHHHHHHHHHHHHHHFHHHHHHHHHHHBFHHHHHHGFG2GHHHGDGGGHHHHHHHHHHHHFHFHGGGGHGHHHHHHHH=DGGGHHGHHHHHHHHHFFHHH:GGFCG;:;=.99CFCFFGFFF/CFFGGGEGG.99
@M03495:530:000000000-LYBTV:1:1111:12613:20688 2:N:0:GCCCAGTG+AATTGCGG
ATATTTTGCCGTTGATAAACCAGCTAATCCTGAAAAAAAAATCAAAGCTAAAAACTACAATGCTAAGACCACGATGTGACTGCTATCAAAGTTAGATATATATGTAAATTATTCATCTGTCAAATCCTAGAATTATATCATACCTGCTCCAGCAATCACGACCTGTAATGGTTTAGTGGGTTGTTCACTGTTTCTGAAAAATGAAGATAGTTGTCCAGCTTCCAAAAAGTTTATTGTGTTTTCTAGTGGAG
+
ABCBCFFFFFCAGGGGGGGGGGHHHHHHHHHHHHHHFEGGGHHHHHHHHHHHHHGHHGHHGHHHHDGHHHHHGGHGHFHHHHHHHHHHHHHHHHHHHHHHHHHHHHHHHHHHHHHHHHHHHHHHHHHHHHHHHHHHHHHHHHFHHHGHFGFGHHHHHHHGFFGGHHHHHHGHHHHHFGHGCFGGGHGGFHFHHGDGHFGGHHHGHGGGHHHHHHHFHHGHHH:C;C.9.;FFFFGGFG;FFFFGGGFF:9A
@M03495:530:000000000-LYBTV:1:1111:18780:20694 2:N:0:GCCCAGTG+AATTGCGG
ATATTTTGCCGTTGATAAACCAGCTAATCCTGAAAAAAAAATCAAAGCTAAAAACTACAATGCTAAGACCACGATGTGACTGCTATCAAAGTTAGATATATATGTAAATTATTCATCTGTCAAATCCTAGAATTATATCATACCTGCTCCAGCAATCACGACCTGTAATGGTTTAGTGGGTTGTTCACTGTTTCTGAAAAATGAAGATAGTTGTCCAGCTTCCAAAAAGTTTATTGTGTTTTCTAGTGGAG
+
BABBCFFFFFCAFGGGGGGGGGHHHHHHHHHHHHHHGGGGGHHFHHFFHHHHHHGHHHHHHHHHHFHHHGHHGGHGHHHHHHHHHHHHHHHHHHEHGHHHHHHHHHHHHHHHHHHGHHHHHHHHHHGHHHHHHHHHHHHHHHHGGHGGHHGHFHHHHHHGGGGGHGGHHHHHHHHH<GGG>FCFGHHHHHHHHGDGGH0GGFGHHHHHFHGHHHFFHH/GFF::;CCECCFF0FGGGFFGF/CFGGGGCFE
@M03495:530:000000000-LYBTV:1:1111:11194:20695 2:N:0:GCCCAGTG+AATTGCGG
ATATTTTGCCGTTGATAAACCAGAACCATCCAAAGCTCACATGCTGACAGATCGGAAGAGCGTCGTGTAGGGAAAGAGTGTCCGCAATTGTGTAGATCTCGGTGGTCGCCGGAACATTAAAAAAAAAAAAAAGTAAAGACTAGAGAAAGCAGCAGTATGTAAAACACAAATAAAAGATGTATCGCACGACTGCTAGTGACATGACAGCCAGAGGAGATGACATAGCAGTGGAAGCATTGAGATGAACTACA
+
CCCCCFFFFFC2EFGGGGGGGGGHHHHHHHHGHHHH3FGHHGHFGHHHHHFHHEFEGCFFEGEGEAEFGHHGGHHHHGBB4BFEEGGGHFDFGF3F44B4F//??/3///>////B3?33?@G/@/@-C-<-<<=0000/;0/000://:///..;900;09000.:.C.000900.;000009..:-.;9.//;//9//9/////99.........//:///://////////99:///;./////////
@M03495:530:000000000-LYBTV:1:1111:8028:20697 2:N:0:GCCCAGTG+AATTGCGG
ATATTTTGCCGTTGATAAACCACCCTCCCTGTGGTCGTTATCTTGCTCCTTCTGTCGTCAACGAATTTACTAATTCCAAAGCTCACATGCTGACAGATCGGAAGAGCGTCGTGTAGGGAAAGAGTGTCCGCAATTGTGGAGATCTCGGGGGTCGGCGGGTCATTAAAAAAAAAAAAATATACAATAATAGCTTGGATAAGATGATCATGGAATGAATGATGAGCAGAGGAGTAATTGTAGTGAGATGTACT
+
BCCDCFFFFFBBGGGGGGGGGGGGGHHGGHHHHHHHEGGHHHHHHHHHHHHHHHHHGGGHGHGGGHHHHHHHHHHHHHHHHHHHHHHHHHHHHHHHHHHHGGGGHHHGGGGEGGHHHGHHHHHH?F?DGGGGGGGFG2/>?222@2?C/<@-.--:@----.<11<1<B-<--@9--.011110110111111/.0<1001111<11110000001110111000//....</:1111<11<1:110<111
@M03495:530:000000000-LYBTV:1:1111:26603:20698 2:N:0:GCCCAGTG+AATTGCGG
ATATTTTGCCGTTGATAAACCAGGACTCAGGCTGGAGCAAAGCTCACATGCTGACAGATCGGAAGAGCGTCGTGTAGGGAAAGAGCGTCCGCAATTGTGGAGTGCTTGGGGGTGGTCGGGTTATTAAACACAATACACCCGGAGGATTAACACATTTTCAGGCGAACGCGTTGAACAGGCGGTGACACAGATGCAGCCACACCGCCGATGCGAGCCTGGAGTGAGTGGACATTGACGAGGACAGACTCCTG
+
AAAAAFBFFFD1AEFGFG1BF0GCHHBGHHHHGHGF0FGGGHBDGHDFGHEHHG0FF0FCE?EEGAGFGEGE>EGFFDF0BFGHB0EEEECE?>E11BE/B?101B11?///////1///<?/1?11?1<0..111110.-<---./0000;/:00:00000/-----:-9--9;B0:..;----///99;//;//9-9------;-------9--;---;;A////-////////--------/9/////
@M03495:530:000000000-LYBTV:1:1111:25468:20712 2:N:0:GCCCAGTG+AATTGCGG
ATATTTTGCCGTTGATAAACCAAAGCTCACATGCTGACAGATCGGAAGAGCGTCGTGTAGGGAAAGAGTGTCCGCAATTGTGTAGATCTCGGGGGGCGCCGCATCATTAAAAAAAAAAAAAGAAAAACAACAGTGTGTCTGAGAGTGGATGAAGGCAAGGAGGAAGAGTGGAGTCGTACATAGACGAGTGCGTAGAGATCGGGGAGTGGCTGTCGGTTGACGGTGGGTGTGTGGTAGGCGTCTATACTGGG
+
AABBBFFFFFB>EFGGGGGGGGHHHHHHHHGHHHHH5BGHHHHHGGGCHHFFEGGGGHHFHGHHHHGHDGBDGEGGFEHFHHCBF4444B?C/>E--:-9;-;.-0000099FFFF-AF-9.../........///;./////////./////;/.............//./.9/-....;////.-9../-..;.9///..--9-;.....;/.-9.-/9.-...9..-.9...//./-.-.9//////.
@M03495:530:000000000-LYBTV:1:1111:12358:20718 2:N:0:GCCCAGTG+AATTGCGG
ATATTTTGCCGTTGATAAACCACCCTCCCTGTGGTCGTTATCTTGCTCCTTCTGTCGTCAACGAATTTACTAATTCCAAAGCTCACATGCTGACAGATCGGAAGAGCGTCGTGTAGGGAAAGAGTGTCCGCAATTGTGTAGATCTCGGTGGTGGCCGTATTATTAAAAAACAACAAAAAGAAAATAGCTGAGGGGACAGTAATAGGATAGGATCGCACATCGCGGGTAAGCAGCGTGTGGTACAGGGCAGG
+
BCCCCFFFFFCBGGGGGGGGGGGGGHHGGHHHHHGGFGGHHHHHHHHHHHHHHHHHGGGHGHGGGHHHHHHHHHHHHHHHHHHHHHHHHHHHHHHHHHHHGGGGHHHGGGGEGHHHHGHHHHHHDGDFHGGGGGHHGG2@222@FGHG/??//?0=A-.011>1<11<GE.<C.C...:.<.//0000000...-.-..00000000000/00:...-90:..--9<-/00:/:-<..<./000</....-
@M03495:530:000000000-LYBTV:1:1111:12303:20718 2:N:0:GCCCAGTG+AATTGCGG
ATATTTTGCCGTTGATAAACCAGGGCATCGGCCGTTTTCTCCAAAGCTCACATGCTGACAGATCGGAAGAGCGTCGTGTAGGGAAAGAGTGTCCGCAATTGTGTAGATCTCGGTGGGGGCCGGGTCATTAAAAAAAAAAAAAAAAGGGAGAGGGGAGAGGGGGGGATGGTCTAGACGGTAACAGTGACAGGGGTGGTGGTGGGGTGGTTATAAGTAGCAGGGAGCTGAATGGGAGAATGTACGGTGGATGG
+
CCBCDFFFFFDBGGGGGGGGGGHGGGGHHGGGGGGGHFHHHHHHHHHHHHHHHHHHHHHHHHHHHGGGGHHHGGGGGGGHHHGHHHHHHFGBFGGGGGGHHHH2?F44D44FF/?D//>/<<///->1F11FGHGGCFC------.........<.-....-----.<9:111111...<.010111110..-.--..<...--.--..1011111111:.-....<00<:0./...01111.9/...009
@M03495:530:000000000-LYBTV:1:1111:5550:20730 2:N:0:GCCCAGTG+AATTGCGG
ATATTTTGCCGTTGATAAACCACCCTCCCTGTGGTCGTTATCTTGCTCCTTCTGTCGTTAATTCCAAAGCTCACATGCTGACAGATCGGAAGAGCGTCGTGTAGGGAAAGAGTGTCCGCAATTGTGTAGATCTCGGTGGTCGGCGGTTCATTAAAAAAAAAAAACCAGAAGATAACCGGATTGAGCGAGTAGATGTAAATAGACTGAGGGACGTCAAAAGGAGAAGAATGATTATCGTAGGGTTGTGTATA
+
AAABCFFFFFC>EFGGGGFGGGGGGHHGGHHHHHHHGGGHHHHHHHHHHHHHHHHHFGGHGHHHGGGHHHFHHHHHHGGHHHHHGHHHGGGGHHHGDGGEGGGHHGHHGHHHFH?FGGGFGGHHHG?33?33?3FF/<C<2////>--.0<00<0=GDDA-:@-.....//9900:/9--..///:----.////;:9///9//////..9.-9...///.;.../:///9/////./.;../.-../;:/
@M03495:530:000000000-LYBTV:1:1111:24436:20756 2:N:0:GCCCAGTG+AATTGCGG
ATATTTTGCCGTTGATAAACCAGCTAATCCTGAAAAAAAAATCAAAGCTAAAAACTACAATGCTAAGACCACGATGTGACTGCTATCAAAGTTAGATATATATGTAAATTATTCATCTGTCAAATCCTAGAATTATATCATACCTGCTCCAGCAATCACGACCTGTAATGGTTTAGTGGGTTGTTCACTGTTTCTGAAAAATGAAGATAGTTGTCCAGCTTCCAAAAAGTTTATTGTGTTTTCTAGTGGAG
+
ABBBBFFFFFBAEGFGGG5FGGHHHHFHHHHHHHHGCEGGGHHHHHHHHHHHHHGHHHHHHHHHHHHHHHHHGGHGHHHGHHHHGHGHHHHHHHHHHHHHHHHHHHHHHHHHHHHHHHHHHHGGHHHHHHHHHHHHFHHHHHGHHHGHHGCHHHHHHGHGGGGGHHHHHHGHHHHHDFFGAFGGGGHHHHHHHHGFF0GDGGHFFHBCFHCGHHHGHHFHHF:C;CCE:CBBCFGFFFGGGGGGGGGGF0A
@M03495:530:000000000-LYBTV:1:1111:12236:20761 2:N:0:GCCCAGTG+AATTGCGG
ATATTTTGCCGTTGATAAACCAGGACTCAGGCTGGACCAAAGCTCACATGCTGACAGATCGGAAGAGCGTCGTGTAGGGAAAGAGTGACCGCAATTGTGTAGATCTCGGGGGTCGCCGGATCATTAAAAAAAAAAAAAAAGAAGAGATCGTGGGGGTTACGGAGGAGTGGAGAGGGTGGATGATGGCAGGCGGAGGGGCAGTGGAGAAGAGTAGTACGTGGCGCGTACAGCTGGAGTCGCACGTACGTGCA
+
ABBBBFFFFFB>EGGGGGGGGGHGGHHHHHHHHHGHHGHGHHHHHHHHHHHHHHHHHHHHHGGGGFGHGFGGEGHHGGFFHHHHHBF3BFEEGGGHGFH2BF444BHHE/<C//>//</-.->FD1=111CCG-:A----.9.:/:/00....9----./;...-...../.9.....-.;9////./.-.;-9------9B/B/;/.;:.//////9...--.-:--:////:../:----9...-....
@M03495:530:000000000-LYBTV:1:1111:26708:20762 2:N:0:GCCCAGTG+AATTGCGG
ATATTTTGCCGTTGATAAACCAGCTAATCCTGAAAAAAAAATCAAAGCTAAAAACTACAATGCTAAGACCACGATGTGACTGCTATCAAAGTTAGATATATATGTAAATTATTCATCTGTCAAATCCTAGAATTATATCATACCTGCTCCAGCAATCACGACCTGTAATGGTTTAGTGGGTTGTTCACTGTTTCTGAAAAATGAAGATAGTTGTCCAGCTTCCAAAAAGTTTATTGTGTTTTCTAGTGGAG
+
1A1AAFFDFFDAGGGGGG1BGGHHCFHGHHDGGFFFAEEEEHHHHH10FG1FF1EFGGHHFHHHHHHHHFHHFGHGGGFHHG0GFFEHFHHHEFFHHHHHHHHGGHHHHHGHHHHHHHHHFFHGHHGHHEHFFHFHHHHGHHHHHHHFGF1FGGGHGFFC?CCFG1<1@FH1FAHHGHHHCFCC<<DGHGHBGF0=DDFHHHHFFFBGHH:CFGH0CGGBCC;<<:..999FFFGB;C/9BFBFBFFF.09
@M03495:530:000000000-LYBTV:1:1111:13475:20785 2:N:0:GCCCAGTG+AATTGCGG
ATATTTTGCCGTTGATAAACCACCCTCCCTGTGGTCTTATCTTGCTCCTTCTGTCGTCAACGAATTTACTAATTCCAAAGCTCACATGCTGACAGATCGGAAGAGCGTCGTGTAGGGAAAGAGTGTCCGCAATTGTGTAGATCTCGGGGGGGGCCGGTGCATTAAAAAAAAAAAAGAATGAACGGGACATGATAGACGTGGAAGAAGAAAACAGTGTGAGAGGTAATCAGAGGGATCAGGGGACATAGGAA
+
BCCCCFFFFFCBGGGGGGFGGGGGGHHGGHHHHHHHGHHHHHHGHHHHHHHHHHHGGGHGHGGGHHHHHHHHHHHHHGHHHHHHHHHHHHHHHHHHHHHGGGGGHHGEGGGGGHHGGHHHHGHBG?DGGGGGGHHDD22222D2>0?/>@--:--9-:--0;90900BC:BA;--...90000....-.00000:0:.:...0/.//0///;./;0;00:00.;00;000;9.../..00;-:-.000000
@M03495:530:000000000-LYBTV:1:1111:20339:20836 2:N:0:GCCCAGTG+AATTGCGG
ATATTTTGCCGTTGATAAACCAGTCAGGAGTCCAAAGCTCACATGCTGACAGATCGGAAGAGCGTCGTGTAGGGAAAGAGTGTCCGCAATTGTGTATAACTCGGCGGGGGCCGTGACCTTAAAAAAAAAAAGACAACGATATCCTACGGCAAGAACCACGAGTGGTGAATCTGGCCAGCTGAAGTACACCATTGGTCTTGGAGGACAGGCACGTGCGGTAGTTGGGGCTGTCGCTAGGCCTCTTGCCAAGG
+
AAABBFFFFFB2AEGGGGGGGGDHHHHGHEHHHGHH3AGHHHH5GFHD5BGH35CGGCE1AAFEEGG0E??FFFHHHC?G4B@F41>/>?GB@B?4@@4443?//>E//--<-<-.<000<CCCBFGA--@9.///.9.9.-/////..9--;./.....-9.;.;.///9/;/9./../////9/////.//9//;//////........;.;.;--...////--9-.9;9.....///.///9///..
@M03495:530:000000000-LYBTV:1:1111:11570:20852 2:N:0:GCCCAGTG+AATTGCGG
ATATTTTGCGTTGATAAACCACCTGTGGTCGTTATCTTGCTCCTTCTGCTAATTCCAAAGCTCACATGCTGACAGATCGGAAGAGCGTCGTGTAGGGAAAGAGTGTCCGCAATTGTGTAGATCTCGGTGGTGGCCGGATCATTAAAAAAAAAAAAAATGTAGATAGCAGTGACGACGATGTGATAGCAAAGAAGTATCTGTAGACAACAAGAACTGACAGAGGTGAGTGACAAGACAGGATAAACCCCATC
+
BBBCCFFFFCCBGGGGGGGGGGGHHHHHHHGGGHHHGHHHHHHHHHHHHHHHHHHHHHHHHHHHHHHHHHHHHHHHHHHFEGGHHHGGGGFGGHHHGHHHHHHFGDFGGGGEFHHHHFDEF4BFGGF/?<//?00<////0=111?F1@EE-<---:.0;0;00;000;9000..:--9..000000000//:/00:090099000/...////0;00009/.0.0.000000.////..00000/...//
@M03495:530:000000000-LYBTV:1:1111:9439:20868 2:N:0:GCCCAGTG+AATTGCGG
ATATTTTGCCGTTGATAAACCACCCTCCCTGTGGTCGTTATCTTGCTCCTTCTGTCGTCAACGAATTTACTAATTCCAAAGCTCACATGCTGACAGATCGGAAGAGCGTCGTGTAGGGAAAGAGTGTCCGCAATTGTGTAGATCTCGGTGGGCGCCGTGTCATTAAAAAAAAAAAATCAGAAAGTGAAAGGGAGGACGCACAAGATAAAATAGTTCAAGATGGCACGAGAGACAACAGCAGTCGACTTGTT
+
ABBBCFFFFFC>FGGGGGGGGGGGGHHGGHHHHHHHEFGHHHGHHHHHHHHHHHHHGGGHGHGGGHHHHHHHHHHGHHHHHHHHHHHHHHHHHHHHHHHHGGGGHHGGGGGGGHHHHGHHHHHHDGDFGGGGGGHHHHHD2222F20F/?///>--<@@./00<000DGGG-:AA;.0000000000900....-..-----/./00000;00090900000;//0.;-.-.///.././;00..-:.000
@M03495:530:000000000-LYBTV:1:1111:15218:20868 2:N:0:GCCCAGTG+AATTGCGG
ATATTTTGCCGTTGATAAACCAAAGCTCACATGCTGACAGATCGGAAGAGCGTCGTGTAGGGAAAGAGTGTCCGCAATTGTGTAGATCTCGGTGGTCGCCGGATCATTAAAAAAAAAAAAAAAAAAGAGTGAACGAGGCGGAGGAACTATCAGAAATAAGTCGAGAATGGAGCGAATAGGTGATAGGACTATAATGTTACACTGCTTATGGCAAAGTAATGTATAGTATACGACAATCAGTAGTAGTAAAG
+
BCBBCFFFFFBAFGGGGGGGGGHHHHHHHHHHHHHHFGHHHHHHGGGGGHHGFGGGGHHGHGHHHHHHFGDDGFGGGGHHGHCFBB4BBBGG1?E13>/?E///<GEH3DGHHGGGCCCC------../00000...----;--././////////////;/..-..9/////----.////////////////////////////9////.//.//////:/://9/9//...--///:B//////////
@M03495:530:000000000-LYBTV:1:1111:14583:20882 2:N:0:GCACAGTG+AATTGCGG
ATATTTTGCCGTTGATAAACCAGCTAATCCTGAAAAAAAAATCAAAGCTAAAAACTACAATGCTAAGACCACGATGTGACTGCTATCAAAGTTAGATATATATGTAAATTATTCGTCTGTCAAATCCTAGAATTATATCATACCTGCTCCAGCAATCACGACCTGTAATGGTTTAGTGGGTTGTTCACTGTTTCTGAAAAATGAAGATAGTTGTCCAGCTTCCAAAAAGTTTATTGTGTTTTCTAGTGGAG
+
AABBBFFFFFB>EGGGGGGGGGHHHHHHHHHHHHHHHGGGGHHHHHFHHHHGHHGHHHHHHHHHHFHHHHHHGGHGHGHHHHGHHHGHHHHHHHHHHHHHHHHHHHHHHHHHHH2GEEGHHGHHHHHHHHHHHHHHHHHHHHHHHHHGHHFHHHFHHGHGDGGGHHHHHGHDGHHHGHHHEGGGGHHHHHHHHHDGFFHHFHHHHH;CCHGGHHHHHHHHGHC;;;;AEFG009C0FGFGGGGGBFBF;CA
@M03495:530:000000000-LYBTV:1:1111:6233:20886 2:N:0:GCCCAGTG+AATTGCGG
ATATTTTGCCGTTGATAAACCAGTCTCCAAAGCTCACATGCTGACAGATCGGAAGAGCGTCGTGTAGGGAAAGAGTGTCCGCAATTGTGTAGATCTCGGGGGCCGTCGGATCATTTAAAAAAAAAAAAAAGCCACACCCCCCTCGAAGTGCCACGCATTTACACATTACAAAGTACAGGAACGCTGCTTCCAGGCACTTTATCACTCATCACAGAACGAATGATGCGCATCGCGTAAGACCTGTACGTGTC
+
ABABBFFFFFBAEGGGGGGGGGHHHHHHHH5BEGHHGHHHHHHGHHHHHFHGEFFGGFGGGGGGGGGHGHHHHHFFGDD@EFGCGHHGF243444B@1F/E/////<<////?F<1?111FDGG?<-:-;...//..:.;:9-.-./..///9:-.-..///;/////;/////;////./......//////9...////////////9///////..9./9///-.;.-..---..///://:/.////
@M03495:530:000000000-LYBTV:1:1111:14514:20900 2:N:0:GCCCAGTG+AATTGCGG
ATATTTTGCCGTTGATAAACCAGCTAATCCTGAAAAAAAAATCAAAGCTAAAAACTACAATGCTAAGACCACGATGTGACTGCTATCAAAGTTAGATATATATGTAAATTATTCATCTGTCAAATCCTAGAATTATATCATACCTGCTCCAGCAATCACGACCTGTAATGGTTTAGTGGGTTGTTCACTGTTTCTGAAAAATGAAGATAGTTGTCCAGCTTCCAAAAAGTTTATTGTGTTTTCTAGTGGAG
+
ABBBBFFFFFBAGGGGGGGGGGHHHHHHHHHHHHHHGGGGGHHHHHHHHHFHHHGHHHHHHHHHHHHHHHHHGGHGHHHHHHHHHHHHHHHHHHHHHHHHHHHHHHHHHHHHHHHHHHHHHHHHHHHHHHHHHHHHGHHHHHHHHHHHHHHGFHHHHHHGFGGGGHHHHHGGHHHG<GFHGGGGFHGHHHFHHFDFHHHHHHHHHHGCGHHFHHHHCHGFBG;;:;:CDFGCBFGFFG/FFGGGGGBFAFE
@M03495:530:000000000-LYBTV:1:1111:11885:20918 2:N:0:GCCCAGTG+AATTGCGG
ATATTTTGCCGTTGATAAACCAGGACTCAGGCGGACCAAAGCTCACATGCTGACAGATCGGAAGAGCGTCGTGTAGGGAAAGAGTGTCCGCAATTGTGTAGATCTCGGGGGTCGCCGGATCATTAAAAAAAAAAAAGAAGAAGGACAAGGAGAGGGGTGTAATGTGTAATGCATGGGTAGAAGTAGAGCAGACAATAGACGTGGAGATGGAAAAGACTAAGGAGTTGCAATGTCAACACATACGCGCAGAG
+
BCCCDFFFFFCBFGGGGGGGGGHGHHHHHHGHGGGGGHHHHHHHHHHHHHHHHHHHHHHHGGGGHHHGGGGFGFHHHGHHHHHHBF4BFFEFGGHGFG2FG44DHFAE/@C<///?@--<<<0<0<=D0AF?D-<?.../0//.:.<..9..<999-.9-000000000000000<./0.000000<0<0//.//000<0......</0:/00//./0:00/:.//000000000000..000..---<-9
@M03495:530:000000000-LYBTV:1:1111:23813:20934 2:N:0:GCCCAGTG+AATTGCGG
ATATTTTGCCGTTGATAAACCAGCTAATCCTGAAAAAAAAATCAAAGCTAAAAACTACAATGCTAAGACCACGATGTGACTGCTATCAAAGTTAGATATATATGTAAATTATTCATCTGTCAAATCCTAGAATTATATCATACCTGCTCCAGCAATCACGACCTGTAATGGTTTAGTGGGTTGTTCACTGTTTCTGAAAAATGAAGATAGTTGTCCAGCTTCCAAAAAGTTTATTGTGTTTTCTAGTGGAG
+
@BBBBFFFFFB>AEGGGGGGGGHHHHHHHHHHEFHH2EEGGHHHHHGEHHHFFHDHHGGHHHHHHHHGHFHHGGHGHGEGHHFFHHHHHHHHHHHHGHHHFHHGHGHHHHHHHHHHH4BFGHHHHHGHHHHHHHHHHHHHHHBFFHFFGFHFBGHFFFHFEGGGHHHFHHHGHGFFF1CGAGGE.GHHHHFGHHDF<D0DCGG0GH0CBG;GHHHHHECFHGC0;0GAD;;F0;C0C;/C:BFB0BFB.09
@M03495:530:000000000-LYBTV:1:1111:16539:20946 2:N:0:GCCCAGTG+AATTGCGG
ATATTTTGCCGTTGATAACCAGGGACTCAGGCTGGACCAAAGCTCACATGCTGACAGATCGGAAGAGCGTCGTGTAGGGAAAGAGTGGCCGCAATTGTGTAGATCTCGGTGGTCGCCGGATCATTAAAAAAAAAAAACAACCATGATGGGACTGGAGCACGAACAATGAGAAGAGTAAACAGCGGCAACTCGCAGCGATGACAGACGACGGAGAGGTAACTAAGATGAGGCGTCATTGCACAGATAGACAG
+
AAABBFFFFFB>EEGGGGFGGGGG2FFHHHBGGFFGHHHHHHGHHHHHGHHHHGGGHEHFEGGGGFHHGEEE0?FGFBFBFHHHFBF1?FE?EEEHFGH2?3444?40?/?E/3////////02?1?11FDGG-<A-......00:000./...././..-9:--/;;0000/9.0000;/..-----;//.--;-;-../////9-----..-../////9////////.-.-..///9//.://////:
@M03495:530:000000000-LYBTV:1:1111:6901:20970 2:N:0:GCCCAGTG+AATTGCGG
ATATTTTGCCGTTGATAAACCAGTGGTCGTTATCTTGCTCCTTCTGTCGTCAACGAATTTACTAATTCCAAAGCTCACATGCTGACAGATCGGAAGAGCGTCGTGTAGGGAAAGAGTGTCCGCAATTGTGTAGATCTCGGTGGGCGCCGGGTCCTTTAAAAAAAAAAACAAATACAAGACAAGGCAGATGCACGTCGAATAGGGCACGACACAGGATCATGTACTCTAGATATGTACGTCTACAACATAAG
+
CCCCCFFFFFCAGGGGGGGGGGHHHHHHGGGHHHHHGGHHHHHHHHHHGGGHGHGGGHHHHHHHHHHHHHGHHHHHGFHGGHHHGHHHGHHHGGGGHHGGGGGGGEHHHGHHHHHHGHDBGGGGGGFHFF233333BFHG/CA@////<--<-.>00==<0<A--::-....000000:///......9;009.;.--.0.009/....---::..0/.000000000000:00000././.0000./000
@M03495:530:000000000-LYBTV:1:1111:11799:20970 2:N:0:GCCCAGTG+AATTGCGG
ATATTTTGCCGTTGATAAACCAGCTAATTCCAAAGCTCACATGCTGACAGATCGGAAGAGCGTCGTGTAGGGAAAGAGTGTCCGCAATTGTGTAGATCTCGGTGGGCGCCGTATCATTAAAAAAAAAAAAAAGGAAAAAGTAGAAACGTTAAGGAAAAGGACTAAGAGAACGAGGAAGAGTCGTCGGACTAAGTGAAGGTGTGTCGGCCGTGTGGAGTACACGCTGTGTTGTGACGTGAAGGTGACGTAAA
+
ABBCCFFFFFCAGGGGGGGGGGHHHHHHHHHHHHHHHHHHHHHGHHHHHHHHHHGGGEG1GGGGEAFAGHHGHHHHHHDFBDFFFGGFHFDH24B444BFHF1?A//><<<//0B??F33GGF?DGG?@C--../</<..000000/;.//.000//:9././90000/00:..--/...00-..-----/000;0000;00.:0.--9---.9.::9/000.-.../0/./.00.....00;000....;
@M03495:530:000000000-LYBTV:1:1111:20799:20987 2:N:0:GCCCAGTG+AATTGCGG
ATATTTTGCCGTTGATAAACCAGCTAATCCTGAAAAAAAAAATCAAAGCTAAAAACTACAATGCTAAGACCACGATGTGACTGCTATCAAAGTTAGATATATATGTAAATTATTCATCTGTCAAATCCTAGAATTATATCATACCTGCTCCAGCAATCACGACCTGTAATGGTTTAGTGGGTTGTTCACTGTTTCTGAAAAATGAAGATAGTTGTCCAGCTTCCAAAAAGTTTATTGTGTTTTCTAGTGGG
+
ABBCCFFFFFCAGGGGGGGGGGHHHHHHHHHHHHHHHGGGGGHHHHHGCGHHHHHGHHHHHHHHHHHHHHHHHGGHGGFHHHHHHHHFHHHHGGHHHHHGHHHHHHHHHHGHHHHHHHHHHHHHGHHGHHGHHHHHHHHHHHHHHHHGHHFHHHHGHHHHGGGGGHDH1FFHHHHHGFFFHGGGAGHHHHHHHHDGFHHFGCHE:GHGHHHHGHHHGHHHHHFFGGGG;;;C;FGFGGFFFGGF099FG?.
@M03495:530:000000000-LYBTV:1:1111:3391:20990 2:N:0:GCCCAGTG+AATTGCGG
ATATTTTGCCGTTGATAAACCAAAGCTCACATGCTGACAGATCGGAAGAGCGTCGTGTAGGGAAAGAGTGCCCGCAATTGTGTAGATCTTGGGGGGGGGCGTAGAATTAAAAAAAAAAAAAAGAGAGAATCAGAGGGGAAGACTGTCGGGCGAGAAGCACGAGACACACCGCAGCAAAGATGAAGTAAGAGGGAAAGCGGGTAGCATGCCTCATGGAGAAGATAGGGGAGCAGGGGAAGTGTGTGGTAACA
+
ABAABFFFFFCBGFGGGGFGFGHHHGHHHHFHHHHHBFGHHHGHGGGCHHFEGGFEEBFGHGHHHHHHEH5BBEFGGGGG442B34B4@4431>E----:9---.;/;//;/B=>;@;-:-;../:..://////..-9.:.///;/.----:--.////-.-..;//;A-----.//:9/////////9/9..9..9.--9-.999/://///////9.//////...-../;;-...////...9////
@M03495:530:000000000-LYBTV:1:1111:7997:21003 2:N:0:GCCCAGTG+AATTGCGG
ATATTTTGCCGTTGATAAACCAAAGCTCACATGCTGACAGATCGGAAGAGCGTCGTGTAGGGAAAGAGTGGCCGCAATTGTGTAGATCTCGGTGGGCGCCGGATCATTAAAAAAAAAAACTACCACGATATGTCGACCAGCCCCTGCACGACCCCCACCCAGCTGATCAGAGGGCGAGACTGCGTCGTGCCCCGGCGTTTCACACCCTGACTACCGGTCAGCCTCAGCGCGCGTGTCACATACGAACACAC
+
AAABBFFFFFB>EGEGGFGGGGGHHHHHHHF5FGGHFGHHHHHHGGGGFHHEEEGGF1BFEFFHHHBGGH1BFEEEEBFGGFBE34B@44FF11/////<</>/BAGD3BFGHGGG/AC.1<1<<<.-..-0==..-:-....;...//..--:.--....99090/;/9//...9--9.///..---..;/.----9--//:9/..9.;////.---9..//..///.---;--9.//////...--9..
@M03495:530:000000000-LYBTV:1:1111:19962:21010 2:N:0:GCCCAGTG+AATTGCGG
ATATTTTGCCGTTGATAAACCAGGACTCAGGCTGGACCAAAGCTCACATGCTGACAGATCGGAAGAGCGTCGTGTAGGGAAAGAGTGTCCGCAATTGTGTAGATCTCGGTGGTCGCCGTATCATTAAAAAAAACAAAAAAAAAGGACGGGAGGGGGTGCGGATGACGAGAGAAAGTAAGATCGAGAAATAAGGAGTTGATTGAAGAAACGGGGTGCGGAGCGTAGAGTGAGGTACGACTGATGTCGTGTGA
+
ABBBBFFFFFB2EGGGGGGGGGHGGHHHHHGHHHGHGGHHGHHHHHHGHHHHHHHHHEHHHGGGGFHHGGGGEGFHGHGHHHHHHBFBBFFGGGGGHHHEFB444?4?/EFE?3>/?B//0BBB2@2FFFC?@///00.---<../.---.----9--.-;--9//..-.-./9////////..;..;//////.9///9////////;...-;-.;9----..;:B////.///...../;///9;.../
@M03495:530:000000000-LYBTV:1:1111:11805:21011 2:N:0:GCCCAGTG+AATTGCGG
ATATTTTGCCGTTGATAAACCAGGACTCAGGCTGGACCAAAGCTCACATGCTGACAGATCGGAAGAGCGTCGTGTAGGGAAAGAGTGTCCGCAATTGTGTAGATCTCAGGGGTCGCGGTATCATTAAAAAAAAAACAAGGACACGATGCAGTTGCTGGAGGGCAGCACGCCAGAGAAAATTTCGACAAACTACAGCACTTCAGGCGTAGCAGTGGGTCACAGGCAGGGGTACACCACAATGGCGATGTAGG
+
AABBBFFFFFB>EEGGGGFGGGHGAGHHHHGGHHGH2FFGHHHHFGFHHHGHHHHGGHGHHGGGGGHHGEAEEFGHHGEEHFGGGFH4BFE/EEEFFHF2E34444B4B30<//<//////22@FF@>DG/@?-A.../...<..-.<.00<0:;:0C:..-:...9.--..-:.//990/00/...-..//////..///////99-9.//999....///....;--.9//9/....///9;9-..//9
@M03495:530:000000000-LYBTV:1:1111:15922:21013 2:N:0:GCCCAGTG+AATTGCGG
ATATTTTGCCGTTGATAAACCAGCTAATCCTGAAAAAAAAATCAAAGCTAAAAACTACAATGCTAAGACCACGATGTGACTGCTATCAAAGTTAGATATATATGTAAATTATTCATCTGTCAAATCCTAGAATTATATCATACCTGCTCCAGCAATCACGACCTGTAATGGTTTAGTGGGTTGTTCACTGTTTCTGAAAAATGAAGATAGTTGTCCAGCTTCCAAAAAGTTTATTGTGTTTTCTAGTGGAG
+
AABBBFFFFFBAE?GGGGGGGGHHHHHHHHHHGHHHHFGGGHHHHHFHHHHHHHGHHHHHHHHHHHHHHHHHGGHGFHGHHGHHHHHHHFHHHHHHHHHHHHHHHHHHHHHHHHHHHHHHHHHHHHHHHHHHHHHHHHHHHHHHHHHHHGCHFHHHHHHGEGGGHHHHHHHGHHHHGHHHDGGGHHHHHHHHHH=GGFHHHHHHHHGHHHHHHHHFHHGHHHGGFFEEDCFFGFGFFGFGGFGGGGGGF0C
@M03495:530:000000000-LYBTV:1:1111:3491:21040 2:N:0:GCCCAGTG+AATTGCGG
ATATTTTGCCGTTGATAAACCAGAGGACTCAGGCTGGACCAAAGTCACATGCTGACAGATCGGAAGAGCGTCGTGTAGGGAAAGAGTGTCCGCAATTGTGTAGATATCGGTGGGAGGCGTATTAATAAAAAAAAAAAAAAATGTTGTCTGAAATGGAAGATAGTAAAAAGAAAGGACGAACGAAGACACCCAGGGGAGGCGGGGGCAAGAACTGTAATCTGTTACAACACGCCGGGAATGTGGTAAGGAGA
+
ABCCBFFFFFCAFGGGGGFGGGHHHGGHHHHHHHGHEGFHHHHGFGHHHHHHGFHHHFGGHHGGGCAEGEFGGEEGHHHGCFFH32B34BB1>EEE3FHFBBB444B4///?/////?///?222>2@FG@/A<@?C--:-:0000/000;0;000:09.9;B00000:..:9/./;9----....9//.;.9..-:--.---9---../:///9////9//;////:9;.9.----99/////////99.
@M03495:530:000000000-LYBTV:1:1111:26669:21096 2:N:0:GCCCAGTG+AATTGCGG
ATATTTTGCCGATGATAAGCCACCCTCCCTGTGGTCGTTATCTTGCTCCTCAAAAGCTCACATGCTGACAGTTCGGAAGAGCGTCGTGTAGGGAAAGAGTGTCCGCAATTGTGGAGGGCGGGGTGGTCGCCGGTTTTGTGAAAGATCGGAGGAGCGTCGTGTAGGGAAAGAGAGTCACGAGACGGGAACATTAGGCCTGTCTGTAGGTCGTGGTACTGACAGTCAGAAGACAGTGCGGAGCGAACGTCAGA
+
>AAAAF3DF1A11AAFFF11100FEG0A0A1BE0GFEEEFAAD22GHBEC011110BFFGHFHEGBF1B111DDC/E/?GFHGE/>>E?F@B/C0FFGGFFFGF/E/>E112>/1<//////>--<.<--.---....:/0;90909.9A--...9:-;----//;/---/--99/9;-9-------;--B;//////-/9//////;/-----////://////////9//-///--;-----;-:---/
@M03495:530:000000000-LYBTV:1:1111:22265:21096 2:N:0:GCCCAGTG+AATTGCGG
ATATTTTGCCGTTGATAAACCAGCTAATCCTGAAAAAAAAATCAAAGCTAAAAACTACAATGCTAAGACCACGATGTGACTGCTATCAAAGTTAGATATATATGTAAATTATTCATCTGTCAAATCCTAGAATTATATCATACCTGCTCCAGCAATCACGACCTGTAATGGTTTAGTGGGTTGTTCACTGTTTCTGAAAAATGAAGATAGTTGTCCAGCTTCCAAAAAGTTTATTGTGTTTTCTAGTGGAG
+
BBBBBFBFFFB>FGGGGGGFGGHHHHHHHHHHHHHHEEGGGHHHHHHGHHHHHGEFHFGHFHHHHFFHHHHHGGHGHHHHHHHHHHFHHEFHHHHHHHHGHHHHGHHHGGHHHHHHHHGHGHGFGHHFHHHHHGHHHHGHHHHHGHHHHGHGHHFHHHHGGGGGGGHHHHGHHGHHDGHEAF?EHHHHHHHHFF<GHFGHGHFHHHG;0CCCHHFFFHHGGH:<CF.C.9;BFFFGGFBFFFGGFGGGAFG
@M03495:530:000000000-LYBTV:1:1111:11244:21097 2:N:0:GCCCAGTG+AATTGCGG
ATATTTTGCCGTTGATAAACCAGCTAATCCTGAAAAAAAAATCAAAGCTAAAAACTACAATGCTAAGACCACGATGTGACTGCTATCAAAGTTAGATATATATGTAAATTATTCATCTGTCAAATCCTAGAATTATATCATACCTGCTCCAGCAATCACGACCTGTAATGGTTTAGTGGGTTGTTCACTGTTTCTGAAAAATGAAGATAGTTGTCCAGCTTCCAAAAAGTTTATTGTGTTTTCTAGTGGAG
+
ABABBFFFFFB>EGGGGGGGGGHHHHHHHHHHHHHHAEFGGHHHHHGGHHHHHHGHHHHHHHHHHDGHHHHHGGHGHHHHHHHHHHHHHHHHHHHHHHHHHHHHHHHHHHHHHHHHHHHHHGHGHHHHHHHHHHHHHHHHHHFGHHGHHHHGFHHHFFHGDFGGHHHFHHGHHHHHDGFHEGGDCHHFGHHGHG<GHDFHGFGHHHGGHHGFHHHHGFGHHH/<CF.=E9;FBBFGFGFGGGGGFFGF;BE
@M03495:530:000000000-LYBTV:1:1111:24932:21102 2:N:0:GCCCAGTG+AATTGCGG
ATATTTTGCCGTTGATAAACCAGGACTCAGGCTGGACCAAAGCTCACATGCTGACAGATCGGAAGAGCGCCGTGTAGGGAAAGAGTGACAGCAATTTATATATGTACGTTAGTCGTCTGTCAATTCCTAGAATTATATCATACCTGCTCCAGCAATCACGACCTGTAATGGTTTAGAGGGTTGTTCACTGTTTCTGAAAAATGAAGATAGTTGTCCAGCTTCCAAAAAGTTTATTGTGTTTTCTAGTGGAG
+
AAAAAFFFFFD1FGGGGGGGGGH00A001A0B0A0FABFHHGHB1F11FA111FG1FA11AE///BFA//////FFDG/0>>>00F1BB1B>0F112222222>BF2/>00/BB//?F<>>FG2B112B1BG21B2FDDGHHHGH10<DFCHGEGFHFGC/<<?G11DG1G1=GHF1>0A<C@.<DGFGD000==0C0C0.CC0CGB00C;CGH0:0C/FBB/09;..;00;BFC0;0;;//9CFFGG.:.
@M03495:530:000000000-LYBTV:1:1111:8966:21102 2:N:0:GCCCAGTG+AATTGCGG
ATATTTTGCCGTTGATAAACCAGCTAATCCTGAAAAAAAAATCAAAGCTAAAAACTACAATGCTAAGACCACGATGTGACTGCTATCAAAGTTAGATATATATGTAAATTATTCATCTGTCAAATCCTAGAATTATATCATACCTGCTCCAGCAATCACGACCTGTAATGGTTTAGTGGGTTGTTCACTGTTTCTGAAAAATGAAGATAGTTGTCCAGCTTCCAAAAAGTTTATTGTGTTTTCTAGTGGAG
+
AABABFFFFFBAEFGGGGFGGGCFFHHHHHHHFFFFFAEGGHHFHHGGHHHHHHGHHHGHHFHHHFFDGFFG1>GGGFHHDBCFDHHHHHHHEHHHHHHHGHHHFHHGFGHHHHGHFHHHHHHHHEHHHHHGHFFHHHDHHHHEHHG?FBFBGGHHFFHGFCGFHFF<FHH<GFFH<GGECGGGFGHHGHHHHDDDGHD=.GHHDCCGHGHGHHFGFHHHHH/<0;;9ACB00;;9FFFGEFBFBBCF;FE
@M03495:530:000000000-LYBTV:1:1111:25621:21105 2:N:0:GCCCAGTG+AATTGCGG
ATATTTTGCCGTTGATAAACCACCCTCCCTGTGGTCGTTATCTTGCTCCTTCTGTCGTCAACACGAATTTACTAATTCCAAAGCTCACATGCTGACAGATCGGAAGAGCGTCGTGTAGGGAAAGAGCGTCCGCAATTGGGTAGAGCTCGGTGGTCGCAGGCTACGTAAGAAAAAAAGCGCGACGCGTACGGTGAGAGGTGGGTGCCCAGTGAGGGAGGCACTGATGGCGTGAGGTGTCGAAGGAGGCGGTG
+
ABAAAFFFFFD2EFGGGGEGGGGGGGDGGHCGGFHGAEEHHFHHHGFFHHHHHHHFGGGHEHHGGAAFFHGGGHFHHDGGHHHHEHHHGEFHHFHGFGHHHHGGGGHHHGGGEEGGHHHFHHHHHH2</?@DGGCDG@1?<<FB1111/<.<<.1---.-..0/.<0..0CC/.A-..;---;9----9;....9/9./..-...//:.////....9....9///;B-.-.9./9;/.........----
@M03495:530:000000000-LYBTV:1:1111:24770:21125 2:N:0:GCCCAGTG+AATTGCGG
ATATTTTGCCGTTGATAAACCACCCTCCCTGTGGTCGTTATCTTGCTCCTTCTGTCGTCAACGAATTTACTAATTCCAAAGCTCACATGCTGACAGATCGGAAGAGCGTCGTGTAGGGAAAGAGTGTCCGCAATTGTGTAGATTGCGGGGGTCGCCGGGTCATTATAAAAAACAAAGCAGATAACAGTGAGAAGAGTGCCGTGATCTAGCGGACGAAGACATCACGGAGTGAGACGATGCTGTGCGCATGG
+
BCBBCFFFFFC>EGGGGGGGGGGGGHHGGHHHHHHHEEEHHHHHHHHHHHHHHHHHGGGHGHGGGHHHHHHHHHHHHGHHHHHHHHHHHHHHHHHHHHHHGGGGHHHGGGGFGHGEGGHHHHHH3F?BFFGGGGHHFG2@222222?//>--.:-.;--.-9;0B0;0C0:9.;.;///://;////////////.9/9/-.-.//////----99-..//////:.-.:./://.9..9/;://.--...
@M03495:530:000000000-LYBTV:1:1111:12668:21134 2:N:0:CCCCAGTG+AATTGCGG
ATATTTTGCCGTTGATAAACCACCCTCCCTGTGGTCTTATCTTGCTCCTTCTGTCGTCAACGAATTTACTAATTCCAAAGGAGGAGTATGTTGTTTTTGGAATTTAAGGTAATTGTTGGCTCTAGCTGCCATGCAATGTCACAACCACTTCTTGCCCTCCAAAGCTCACATGCTGACAGATCGGAAGAGCGTCGTGTAGGGAAAGAGTGTCCGCCATTGTGTAGAGCGGGGGGGGGTCGGGGTCATTAAGA
+
AAABCFFFFFCAEGGGGGGGGGGGGHHGGHHHHHHHFGHHHHHBGHGHHHHHHHHGGGHGHGGGHHHHHHHFHHHHHGFGHGHGBEGHHHHHGHHGHGGGFHHHHHHHHHHHHHHHHHHHHHHHHHHHHHHHHHGGHHHHEHHGGFEGHH2GHHFFHGHGHHHHEHHGHGHBFHHHHHHGFHHG>FECGHGCDC<C.<GGE/:GGCG0;0;0A?.-.9BBF90;90;-----9;---.-;---..//////
@M03495:530:000000000-LYBTV:1:1111:26057:21138 2:N:0:GCCCAGTG+AATTGCGG
ATATTTTGCCGTTGATAAACCAGGACTCAGGCTGGACCAAAGCTCACATGCTGACAGATCGGAAGAGCGTCGTGTAGGGAAAGAGTGTCCGCAATTGTGTAGATCTCGGTGGGCGCCGTATCATTAAAAAAAAAAAAAAAGAGGAGAGCGAAGGTTCAGCGGATACTGTGTAGATGAGCAAGGTGGCGACTGTGACGTCAACGGAGCGATACCGCAGACAAATGAAGAAGCTATACACGGGACTGGTGCGA
+
AABBBFFFFFB>FGGGGGGGGGHGGHHHHHHHFHGHFGFHHHHHHHHHGHHHHHHHHHHHHGGGGEHHGEGGEGGHGHGGGHGHHBFBFGGGGGGHHHFB?3444B40F/EE/?@</B</002@D22FFHCF@@@-----../...;.:9;--./00000.---.///////////////:..9/..----.////...;.;.-..---..-/.----....9//9/://////;///.--.-::././-.
@M03495:530:000000000-LYBTV:1:1111:28445:21146 2:N:0:GCCCAGTG+AATTGCGG
ATATTTTGCCGTTGATAAACCAGCTAATCCTGAAAAAAAAATCAAAGCTAAAAACTACAATGCTAAGACCACGATGTGACTGCTATCAAAGTTAGATATATATGTAAATTATTCATCTGTCAAATCCTAGAATTATATCATACCTGCTCCAGCAATCACGACCTTCCTGGCAAACAACCTGCAGAAAAGCCAATCAAATATATTTTCACAAGAGATGGAATGTGAGGCAATAATAGAGAACAAAGGTTGAA
+
ABBBBFFFFFB>EEGGGGGGFGHHGHHHHHHHHFFDFEECGHHHHHGEHGGGHHGHHFHHBDGHHDGHHHHHGGHGHFBFGECHGGFHDGGHGHFHHHHHHHHHHHHHHHHHHHHHGHHHHHHHHHHHHGHEHHHHHHHHHHGHHFHGGGFHFFHHHHGDACGFHFBFHHGHHFHHHEDHFHHH<<CGHHH/</<CCGFHHGHHBHCFFG:G/.:0::::CG00:;;..99;0;BCFF0C/CFFF/FF;C;
@M03495:530:000000000-LYBTV:1:1111:16850:21177 2:N:0:GCCCAGTG+AATTGCGG
ATATTTTGCCGTTGATAAACCACCCTCCCTGTGGTCGTTATCTTGCTCCTTCTGTCGTCAACGAATTTACTAATTCCAAAGCTCACATGCTGACAGATCGGAAGAGCGTCGTGTAGGGAAAGAGTGTCCGCAATTGTGTAGATCTCGGGGGGGGCCGGGTCATTAAAAAAAAAAAAAAGTGAGGTGGACACGAAGAAATAGGACAGGCAGGTGAGGACAGAGTGCCATGCGACATGAAATACCGGTACAGT
+
CCCCCFFFFFCAFGGGGGGGGGGGGHHGGHHHHHHHGGGHHHHHHHHHHHHHHHHHGGGHGHGGGHHHHHHHHHHHHHHHGHHHHHHHHHHHFHHHHHHHGGGGHHHGGGGGE?FHHGHHHHHHBGBFGGGGGGHHGH=@F22>22FEC><--------.-;0:00;B0-99-;:---.0000./;.900;.-...//00000;/:....-.0:..0;/./:00000000..--.00000000.---.000
@M03495:530:000000000-LYBTV:1:1111:15069:21188 2:N:0:GCCCAGTG+AATTGCGG
ATATTTTGCCGTTGATAAACCAGGACTCAGGCTGGACCAAAGCTCACATGCTGACAGATCGGAAGAGCGTCGTGTAGGGAAAGAGCGTCCGCAATTGTGTAGATCTCGGGGGGCGCCGGGTCATTAAAAAAAAAAATGACAAGGACAAGGGGGACGGGGAGAGATTGAAAATGAGAGAAAAGGATGACGACGTGACGGGGAGAGGTGCGACGTGGAGCGAGAAACTAAGTGTCGCGGCCACACGTACTATC
+
ABCBCFFFFFCAEGGGGGGGGGHGHHHHHHHHHHGHHGHGHHHHHHHHHHHHHHHHHHHHHGGGGFGHGEGEEF?GFFFHHHHFB2>?>>EEGEFFF?42B34444DB?/<C--9--:--.-:/;/9/9/=@C-:9./////..../..9.------;--;...//99/9///////.////./9///.9---....-----.9././:.---...:/----;//9//9//:/.:-----9..-./..///
@M03495:530:000000000-LYBTV:1:1111:17585:21196 2:N:0:GCCCAGTA+AATTGCGG
ATATTTTGCCGTTGATAAACCAGCTAATCCTGAAAAAAAAATCAAAGCTAAAAACTACAATGCTAAGACCACGATGTGACTGCTATCAAAGTTAGATATATATGTAAATTATTCATCTGTCAAATCCTAGAATTATATCATACCTGCTCCAGCAATCACGACCTGTAATGGTTTAGTGGGTTGTTCACTGTTTCTGAAAAATGAAGATAGTTGTCCAGCTTCCAAAAAGTTTATTGTGTTTTCTAGTGGAG
+
CBCCCFFFFFCAEGGGGGGGGGHHHHHHHHGHGGHHGEGCGHHHHHFHHHFHHHGHHHHHHHHHHHHHHHHHGGHGHHHHHGGGHHGHHHHGHHHHHHHHHHHHHHHHHEHHHHHHHHHHHHHHHHHHHHHHHHHHHHHHHHHHHHGHGHHHHHHHHHFFDGGGHHHHHHHHHHHHHHEH<FCGHGFHHHHHHGDDDGFHHHHHHHCGFHFFECGFFGGFGHCCCGCEDBCFFFGGGFBGFFGGGFFFAFG
@M03495:530:000000000-LYBTV:1:1111:26759:21201 2:N:0:GCCCAGTG+AATTGCGG
ATATTTTGCCGTTGATAAACCAGTCTCCAAAGCTCACATGCTGACAGATCGGAAGAGCGTCGTGTAGGGAAAGAGTGTCCGCAATTGTGTAGATCTCGGTGGGCGCCGTATCATTAAAAAAAAAAAAAAAGTACACAAACACAACTCAATTACAACATGTCACACACGGTCTGGACGAGCGTGGGGTCAGGACAGTGAGTGCGCTCGCGATGCACGCATGTGTGCACGCATACGCGTCCTAAGTCGGATAC
+
ABAABFFFFFB2EECGGGDGGGHHHHGGHHGHHHGHDGHHHHGGGHB3BFGGDEGHHHGEEEGFHBGHGG1GAFHFGFGHGGGGGHH4B2@F444B41?>??////////?B333333B2</<AC-----.<=0000:C...;../0;/0:;000/;//99090;C.--..9//;C@---9:.;->9;.../.;;////;//-;-.-----..//.-9..://.///.9-9./9.;---./;///9--../
@M03495:530:000000000-LYBTV:1:1111:3133:21216 2:N:0:GCCCAGTG+AATTGCGG
ATATTTTGCCGTTGATAAACCAGCTAATCCTGAAAAAAAAATCAAAGCTAAAAACTACAATGCTAAGACCACGATGTGACTGCTATCAAAGTTAGATATATATGTAAATTATTCATCTGTCAAATCCTAGAATTATATCATACCTGCTCCAGCAATCACGACCTGTAATGGTTTAGTGGGTTGTTCACTGTTTCTGAAAAATGAAGATAGTTGTCCAGCTTCAAAAAAGTTTATTGTGTTTTCTAGTGGAG
+
3ABBBFFFBFB2AACFGFGGGGGCCFFHGFDEGHGG2AEE0BF3F35BEHGFHFGHGGFFFHGB@@3FGFGHGGGEB@ED4@EGHBG4GGF4BDEFBBBGHHGHFHHFFBGGHEGHHFHG?GHHEBGFHFFHHHGHEGFFFHH0FFFFFGGG0C0GHFBDDCGGHHGFDHE?DGCF1>F<>FCD.DGHHHHHHE=0=DDGHCG0DGGGHHCGHHGCGFBGGF00;:.9A:;CCBFGBBB//BBFGG0B.0;
@M03495:530:000000000-LYBTV:1:1111:26857:21220 2:N:0:GCCCAGTG+AATTGCGG
ATATTTTGCCGTTGATAAACCAGCTAATCCTGAAAAAAAAATCAAAGCTAAAAACTACAATGCTAAGACCACGATGTGACTGCTATCAAAGTTAGATATATATGTAAATTATTCATCTGTCAAATCCTAGAATTATATCATACCTGCTCCAGCAATCACGACCTGTAATGGTTTAGTGGGTTGTTCACTGTTTCTGAAAAATGAAGATAGTTGTCCAGCTTCCAAAAAGTTTATTGTGTTTTCTAGTGGAG
+
BBABBFFBFFD2EEGGFG5BFEGHFGFBG5GGHCEE2AA2AGFAGFGFHGFFA3AFD3FDGEEDF5GHHCGHG@GGFBDGHHEH4FGF433F4FGHFHHHBGHH??FGFGGFBGGFGFHHHFHHHHHF4GFGHFFHHFFFGHHFGHF11B110<F1CFFG/<@AC<G@1?GGHHGH>GHH<.@E.G1DG<=GDG=D00DGFHH0=C0;CCGFFGHFHB/GGG/;00.9.9C00;FB;99:/9B000;;.0;
@M03495:530:000000000-LYBTV:1:1111:26081:21224 2:N:0:GCCCAGTG+AATTGCGG
ATATTTTGCCGTTGATAAACCAAAGCTCACATGCTGACAGATCGGAAGAGCGTCGTGTAGGGAAAGAGTGTCCGCAATTGTGTAGATCTCGGTGGTCGCCGGATCATTAAAAAAAAAAAAAAAAAAGAACACCGGAATAGTAGAGACTTCTATGAATAGATGAATAGTTAGAGAACGCGAGTGACCACTGATTAATGTATGCTGATGTGCGTGTTATGCGTATATTGCTACATACGACGTTCGCGCAATAG
+
ABBBCFFFFFCAFGGGGGFGGGHHHHHHHHHHHHHHDGHHHHGHGGGDHGHGFGGGGGHHHGHHHHGHFG@DGEGGGGHHDHGF344B4@FF1?E13>/EE///<0BBB33FGGF//CG----<;-...///.----9BB000;0:/0:000000;:;00000000000000:00:..--;-.0000.00000:000;00000000:000.;.9.00;0....000::00;0000;..--./.-----;00
@M03495:530:000000000-LYBTV:1:1111:24842:21227 2:N:0:GCCCAGTG+AATTGCGG
ATATTTTGCCGTTGATAAACCAGCTAATCCTGAAAAAAAAATCAAAGCTAAAAACTACAATGCTAAGACCACGATGTGACTGCTATCAAAGTTAGATATATATGTAAATTATTCATCTGTCAAATCCTAGAATTATATCATACCTGCTCCAGCAATCACGACCTGTCCTGGCAAACAACCTGCAGAAAAGCCAATCAAATATATTTTCACAAGAGATGGAATGTGAGGCAATAATAGAGTACAAAGGTTGA
+
AAABBFFFFFCAEGGGGGGGGGHHHHHHHGHHHHHGFEGGGHHHHHFHHHHHHHGHHHHHHHHHHGHHHHHHGGHFHHHHHHHHHHHHHHHHHHHHHHHHHHHHHHHHHHHHHHHHHGGHHHHGHHHHHHHHHHHHHHHHHHHGHHGGHHGHHHHHHHHGGGGGGHHHHHHHGHHHHHHGHHGH>FGHHHHHHH0<CFHHHHGHHHGGHHGHHHHGGHHHBCGHGGGGECCFF0;FF0F9FGFFBFG0:BC
@M03495:530:000000000-LYBTV:1:1111:18515:21227 2:N:0:GCCCAGTG+AATTGCGG
ATATTTTGCCGTTGATAAACCACCCTCCCTGTGGTCGTTATCTTGCTCCTTCTGTCGTCCAAAGCTCACATGCTGACAGATCGGAAGAGCGTCGTGTAGGGAAAGAGTTCCGCAATTGTGTAGATCTCGGGGGTCGCCGGATGATTTAAAAAAAAAAAAAAATATCACGAGCACGCGACGATGAGACGATAAACAAGACCACAAAGTAAGACAAGATCGTAAGAGAGAGTATGGCAATACTGGCAAACAAA
+
CCCCCFFFFFCBGGGGGGGGGGGGGHHGGHHHGHHHAFGHHHHHHGGHHHHHHHHHGGGGGHHHHFHHHGHHHHHHHGHHHHHGEFGHGHGGGGFGFGGGGHHHHHHFFGHGGGGGHHHF2FBD3BDHHE//</<<-<>--.-<0=00C00G@C-A-9----.00000..9--.---9---..0000.-<..000./////..../:0<000//<<B0./..<00/...0000/./00<0000</0.....
@M03495:530:000000000-LYBTV:1:1111:25601:21228 2:N:0:GCCCAGTG+AATTGCGG
ATATTTTGCCGTTGATAAACCAGGGACTCAGGCTGGTCCAAAGCTCACATGCTGACAGATCGGAAGAGCGTCGTGTAGGGAAAGAGTGTCCGCAATTGTGTAGATTTCGGTGGGCGCCGCGTCATTAAAAAAAACAACAGCAGAGAATGCACTGGGCGTCGGCAGGATCAGAAAAAACTGTAGAGAATATCCGCAGGCGTGCCATGGCTGTGTGTGAACTCCAGCAACGACAATGTACATCCACATATCTG
+
ABAABFFFFFB>EEGGGGGGGGHGGGEHHHGHHHHGAFGFHHHHGHHHHGHHEHBGHHGFHHGGGGHHHGEEEEEGHHHGFGHHFHFHBBBEEFFFDGGD24?44444B>/?///>/<</////?F111FB@-@.<<.././</.//<00000//:.---------.0/.0:0/9.9.//;//;////////..---;-.-..////.9../9.9./////////.9.-.---////9//////;///9//
@M03495:530:000000000-LYBTV:1:1111:6217:21262 2:N:0:GCCCAGTG+AATTGCGG
ATATTTTGCCGTTGATAAACCAGCTAATCCTGAAAAAAAAATCAAAGCTAAAAACTACAATGCTAAGACCACGATGTGACTGCTATCAAAGTTAGATATATATGTAAATTATTCATCTGTCAAATCCTAGAATTATATCATACCTGCTCCAGCAATCACGACCTGTAATGGTTTAGTGGGTTGTTCACTGTTTCTGAAAAATGAAGATAGTTGTCCAGCTTCCAAAAAGTTTATTGTGTTTTCTAGTGGAG
+
>AABBFFFFFBAGGGGGGGGGFHHGHHHHHHHFBGHFEFEGHHFHBAFGG55B3EGHHHFHHHHHHHFHHHHDFHGHHHHHHHHHHHHHHHHHFFFHDGFHFHHHGHBGHHHHHHHHHHHHFFGGHHHHGHHGHHHHHHHHGHHHGHHHHHEGHFFHFGF/CGGHHE1FGHHHHHHGHHGDFGDFGDGGBGHHHFH000GEFH0=BCCFHHFBCFC0C/GHHGF;0;.9:CFBFGFGGBFGGGGFGGFFBA
@M03495:530:000000000-LYBTV:1:1111:12991:21287 2:N:0:GCCCAGTG+AATTGCGG
ATATTTTGCCGTTGATAAACCAGCTAATCCTGAAAAAAAAATCAAAGCTAAAAACTACAATGCTAAGACCACGATGTGACTGCTATCAAAGTTAGATATATATGTAAATTATTCATCTGTCAAATCCTAGAATTATATCATACCTGCTCCAGCAATCACGACCTGTAATGGTTTAGTGGGTTGTTCACTGTTTCTGAAAAATGAAGATAGTTGTCCAGCTTCCAAAAAGTTTATTGTGTTTTCTAGTGGAG
+
AA1AAF3FFFD>EFFGCGDDGFHHGGGHHFHFFAGFHEEGEHGGGHGFFFHFHHGHHGCHHHGBG2FHHEHGECHGFFGB2@BFGGHHFHFBFGFHFFGHFFHHHHHGHHHHHHGFHHHHGFFGHHFHHFFHHHHHHHHGGFGCGHGFFB1FFC011GFA/><CGHHFHHG<DFFG<10CCFC?F1=GGEH<<D=D0DB<CGFDGEFCGB;CGHH0CGBGB0;;00:;9;90CBFFFF/B/BFEBBFB90.
@M03495:530:000000000-LYBTV:1:1111:21999:21308 2:N:0:GCCCAGTG+AATTGCGG
ATATTTTGCCGTTGATAAACCAGCTAATCCTGAAAAAAAAATCAAAGCTAAAAACTACAATGCTAAGACCACGATGTGACTGCTATCAAAGTTAGATATATATGTAAATTATTCATCTGTCAAATCCTAGAATTATATCATACCTGCTCCAGCAATCACGACCTTCCTGGCAAACAACCTGCAGAAAAGCCAATCAAATATATTTTCACAAGAGATGGAATGTGAGGCAATAATAGAGTACAAAGGTTGAA
+
ABBBCFFFFFCAGGGGGGFGGGHHHHHHHFHHHFHHAEFGGHHHHHHGHHHHHGEHHHHHGHHHHGHHHHHHGGHGHEHFFHFGHHFHHHHDHHHHHHHFGHHHHHHHHHHHHHFHHHHHHHHGHHGHHHHHHHHHGGDGHHHGHHGCGG2FGGGHHHH?<BDGGHHHHHFHHHHFEHGHHHHH1FHGHGFGGG/CCFGHFHHHHGFHGH0GHHHHGHFHHH0<;F.99;:;0;BBFGBF;BFFFF9F:CC
@M03495:530:000000000-LYBTV:1:1111:6945:21311 2:N:0:GCCCAGTG+AATTGCGG
ATATTTTGCCGTTGATAAACCAGAACCATCCAAAGCTCACATGCTGACAGATCGGAAGAGCGTCGTGTAGGGAAAGAGTGTCCGCAATTGTGTAGATCTCGGTGGTCGGCGGATCATTAAAAAAAAAAAAAGAATCAGTAACAGCGCCGTCAGAAACACACTGGAAGACGAACGCCTAGAGACATACATTTGAAGGCACACAGCAGTATGCAGAGTTGACCATGACGACGAACCTGTATGTAGGACGTATG
+
ABBCCFFFFFCAGGGGGGGGGGHHHHHHHHFGHHHHFGHHHHHHGHGHHHHHHHGFGGHGFGGGEAEAFGHGGHEHHHBF@BGGFCGFFFB42B34B444B///>/B>/>/////0>F2>2@GCG--A@<?...0000;00000.---9--..000//9../0//0/.;.----.-..;090//;00000000000.../:.../.0;000000;00000090000..-9----/.000000000;-..0/
@M03495:530:000000000-LYBTV:1:1111:28339:21313 2:N:0:GCCCAGTG+AATTGCGG
ATATTTTGCCGTTGATAAACCAGCTAATCCTGAAAAAAAAATCAAAGCTAAAAACTACAATGCTAAGACCACGATGTGACTGCTATCAAAGTTAGATATATATGTAAATTATTCATCTGTCAAATCCTAGAATTATATCATACCTGCTCCAGCAATCACGACCTGTAATGGTTTAGTGGGTTGTTCACTGTTTCTGAAAAATGAAGATAGTTGTCCAGCTTCCAAAAAGTTTATTGTGTTTTCTAGTGGAG
+
BBBBBFFFBFB>FFGGGGGGGGHHHGHFGFHHHGFHGFFGGHHBGHHFHHHFHHGHHEHHHGHHHHHHHEHHGGHGHGHDGH3FFGHHHHGHHHGHHHHGHHHHHHHHHHHHHFHHGHHHHHHHHHHHHHHHHGHHHHHHHHHHGHHHFHFGHHFFGHHG//AFHHHHEFG<GGHHFFGHEG?GCGFHGHHGHE0=DGHHHHHFGHCGHFCCHHBCCGHGGF::0:...0BFBCFFFGFG//CFGFFC:0:
@M03495:530:000000000-LYBTV:1:1111:24802:21315 2:N:0:GCCCAGTG+AATTGCGG
ATATTTTGCCGATGATAAACCAGTCAGGAGTCCAAAGCTCACATGCTGACAGATCGGAAGAGCGTCGTGTAGGGAAAGAGTGTCCGCAATTGTGTAGATCTCGGGGGGCGCCGGGTGAATAAAAAACAAAATAAGATAAAATAAGCGCGTAGAGCGAAAGTGGAAGTAAAAGAAAGAGAGGTATGGGAGTAGTGCGTGAAGTCGACAAGGGTCACATCGAGAGTGTGAGTGGGACTCGTACGTACGGCAGA
+
BBAABFFBFFB2AEGGGGGDGAEFE45GEFGFFFEGHCHCHHGEG3E5ABGEGDFGD1FEFGGEGGGEE12DGG3??GBCBD4B4EEE/1B34@14344444BF?C@--------9-./////;/@.:9../////////////9/--;---.//;---./9///;//////..9//....9/99....9/;//9-..../9/..-.-...././///;/..-///;9///...;.9....-./.-9---.
@M03495:530:000000000-LYBTV:1:1111:23811:21333 2:N:0:GCCCAGTG+AATTGCGG
ATATTTTGCCGTTGATAAACCAGAACCATCCAAAGCTCACATGCTGACAGATCGGAAGAGCGTCGTGTAGGGAAAGAGCGTCCGCAATTGTGAAGAACTCGGGGGGGACCGGGTTGTTACAAAAAAAAGAAAATATAAGCTGGTCCACGGCAGGGTCAGGGTTTTGGATATCAGTGGGACACGAGGCTCAGGGATCGGACATGGTGTCAGTCACCTGTTTGCGCCAACCTCGGCATGCGAGCTGATGTCAC
+
BBBBBFFFBFBAAEGGGGFFGGDHGFHCGHAGFHFH3BFHHHHFHHFGEHFFGE?EGE1GFGFEE0BGHEHGHFGFGC2/11EE///EHHGH44433233///>/:--9.9--9.-;A//B//;;-9;.:./.9//:/9//9://:;/;-;-B=D.:.F..9:.999///:////:B9.;A;A----..///;..9...--/;.//9/;;;///////;9//--9.-..//;;.--.9..--;/;//;///
@M03495:530:000000000-LYBTV:1:1111:22046:21355 2:N:0:GCCCAGTG+AATTGCGG
ATATTTTGCCGTTGATAAACCAGCTAATCCTGAAAAAAAAATCAAAGCTAAAAACTACAATGCTAAGACCACGATGTGACTGCTATCAAAGTTAGATATATATGTAAATTATTCATCTGTCAAATCCTAGAATTATATCATACCTGCTCCAGCAATCACGACCTGTAATGGTTTAGTGGGTTGTTCACTGTTTCTGAAAAATGAAGATAGTTGTCCAGCTTCCAAAAAGTTTATTGTGTTTTCTAGTGGAG
+
ACCCCFFFFFBAFGGGGGGGGGHHHHHHHHHHHHHHAEGGGHHHHHFFHHHHHHGHHHHGFGHHHGHHHHHHGGHGHHHFGGGHHHFHHHHHHHHGHHHHHHHHHHHGHHHHHHHHHHGHHHHHHHHHHHHHHHGEHHFHHHHFHHEGHGHFHGFHFHGGEGGGGGHHFHHHHFHHGFHAAFCGFGHHHHHHHHDFHGHHCGHHHF0;GHHGHGBGHHGHHHGCGBCEE;;CBFFBFGGGFGEFFGGG.:.
@M03495:530:000000000-LYBTV:1:1111:28061:21358 2:N:0:GCCCAGTG+AATTGCGG
ATATTTTGCCGTTGATAAACCAGGACTCAGGCTGGACCAAAGCTCACATGCTGACAGATCGGAAGAGCGTCGTGTAGGGAAAGAGTGTCCGCAATTGTGTAGATCTCGGTGGTCGGCGTGTCATTAAAAAAAAAAAATCAGGACGTCGAGACCGGTGGCATGCGACGAGCTACCACAGGCTGTAGATGACAGCACCTGTGCCCAAATACATTACACACACATCATGAGTAGAACATGGACCGGCCTAGTGT
+
ABAABFFFFFD>AFGGGG5FGGHGGGHHHHHHHHGHCGHHHHHHHHHHHHHHHFFFHHHHHGGGFFGHGBBE0BBFFGGEGHGGG4FBBFFEE?EFF4F2BB444B4BF/EE/3<//<///22@222@>F/<@<-C-./00</<-..---...-;:-9./0.0..-----;//.//..9..../;///////....////////..9//;///////..9.///9/;//99/////9./99-;--9/////
@M03495:530:000000000-LYBTV:1:1111:25973:21360 2:N:0:GCCCAGTG+AATTGCGG
ATATTTTGCCGTTGATAAACCAGGACTCAGGCGGACCAAAGCTCACATGCTGACAGATCGGAAGAGCGTCGTGTAGGGAAAGAGTGTCCGCAATTGTGTAGATCTCGGGGGTCGCCGGATCATTTAAAAAAAAAATAAAGAGCCAACCCGAGAAGGAGTCGACGACAGCACGAACACCAGCTGAATATACCGCTATAAACGCAAAGTCAGCACGAGATAGACGGGTGTGGAATCGGAGACGCTATTTGTAG
+
BBBBBFFFFFBAEGGGGGFGGGGF44BCFGCGGGFGAAGHFFFHGHF53BABGHEGGDFGEEFAFAF?EC>/B??FGCE?FGFF4F44B>/>EEHFB42434?4?E0?//@//<//<--.-.<D0==GDDC-;;?.0;000//.//9..----./..../-9;9---@E..-..--.9.../9////9///.---.///99----///////.-;-..////9.----..9///...--..9...;9/9//
@M03495:530:000000000-LYBTV:1:1111:9871:21369 2:N:0:GCCCAGTG+AATTGCGG
ATATTTTGCCGTTGATAAACCAGCTAATCCTGAAAAAAAAATCAAAGCTAAAAACTACAATGCTAAGACCACGATGTGACTGCTATCAAAGTTAGATATATATGTAAATTATTCATCTGTCAAATCCTAGAATTATATCATACCTGCTCCAGCAATCACGACCTGTAATGGTTTAGTGGGTTGTTCACTGTTTCTGAAAAATGAAGATAGTTGTCCAGCTTCCAAAAAGTTTATTGTGTTTTCTAGTGGAG
+
AAABBFFFFFBAEGGGGGGGGGHHHHHHHHHHHHHHHGGGGHHHHHHGHHHHHGGHHHHHHHHHHGHHHHHHGGHGHFHGFFHHGHHHBHFHHHHHHHHGHHHGHHHHHHHHHHHHHHHHHHHHHHHHHHGHHHHHHHHHHHHFHHHHBGGHEGHHHFHGCCDGHGFFFHHHHHFB>FHFDGGGEFHHHHGHHHDGHHFGHHHBGHCBGHHHHHHHHFGFEHC:<0;AE;;FBFGGGGFFFFGGGGG0.0A
@M03495:530:000000000-LYBTV:1:1111:3750:21373 2:N:0:GCCCAGTG+AATTGCGG
ATATTTTGCCGTTGATAAACCAGCTAATCCTGAAAAAAAAATCAAAGCTAAAAACTACAATGCTAAGACCACGATGTGACTGCTATCAAAGTTAGATATATATGTAAATTATTCATCTGTCAAATCCTAGAATTATATCATACCTGCTCCAGCAATCACGACCTGTCCTGGCAAACAACCTGCAGAAAAGCCAATCAAATATATTTTCACAAGAGATGGAATGTGAGGCAATAATAGAGTACAAAGGTTGA
+
AABCCFFFFFCAGGGGGGGGGGHHHGHHHHHHHHHH2EECGHHHHHGGHHHHEGGHHHHHHHHHHHHHHHHHFGGGHEHHFFHHGHGHH3FEHHFGHBGHHHHHGHHHFFHHHHGFFHHHHHHHHHHHHHHHHHHHHHHHHHHHHHHFFHFGGH2GHHHG/DFGHHGHGHHHHGHFHHGDGFHH11GHHHHHGH<CGFFFHHGHHHHHHHGBCFGFHHHH0<CGFGFF:A;F0BGGGBBBFFGGFGGG0/;
@M03495:530:000000000-LYBTV:1:1111:12479:21394 2:N:0:GCCCAGTG+AATTGCGG
ATATTTTGCCGTTGATAAACCAGCTAATCCTGAAAAAAAAATCAAAGCTAAAAACTACAATGCTAAGACCACGATGTGACTGCTATCAAAGTTAGATATATATGTAAATTATTCATCTGTCAAATCCTAGAATTATATCATACCTGCTCCAGCAATCACGACCTGTAATGGTTTAGTGGGTTGTTCACTGTTTCTGAAAAATGAAGATAGTTGTCCAGCTTCCAAAAAGTTTATTGTGTTTTCTAGTGGAG
+
ABBCBFFFFFC>EGGGGGGGGGHHHHHHHHHHHHHHBFFGGHHHHHEFHHHHHHGHHHHHHHHHHHHHHHHHGGHGHGHHHEHHGHHHFGHHHHHHHGHHHHHHHGHHHHHHHHHHHHHHHHHHHHHHHHHHHHHHHHHHHHFHHHHHGHFFCGBHHHHGDGGGHHHBHHHHHHHHFHGHEGGGGGHHHHHHHHDDDGGHHHHHHHFGBBGHHHHGHGCGHF=;<;..;;FFFGGGGGFGGEFEFGGG?0:
@M03495:530:000000000-LYBTV:1:1111:12321:21410 2:N:0:GCCCAGTG+AATTGCGG
ATATTTTGCCGTTGATAAACCATGGCTCTAGCTGCCATAGCAATGTCACAACCACTTCTTGCCCTCCAAAGCTCACATGCTGACAGATCGGAAGAGCGTCGTGTAGGGAAAGAGTGTCCGCAATTGTGTAGATCTCGGTGGTCGGCGGGTAATTAAAAAAAAAAAAAGACTAGAGAGATGGCACGATTACAGGATGTCGGTGACTGATGTGAATATTGGTAAGCAGTCGGTGGCAGATGTGAGACAGCGGG
+
ABABCFFFFFCAEGGGGGGGGCFHHHGHHHGGHHHHBFHHHHHHHHHHHHHGGGGHHHHHHHHHHHGHHHBGHGHHHHHHHHHHHFHHHHGGGGEGHGGGGGGGHFFGHHGHHH4BBFHGGEGGH3FDB333B33BAF/?EA2///>-<<-/000<0;:-:B;-A--9..//////..//:.//;....//9/.;///.--..//9/;///9//////////9///;/.--......///;////;.;---
@M03495:530:000000000-LYBTV:1:1111:16561:21422 2:N:0:GCCCAGTG+AATTGCGG
ATATTTTGCCGTTGATAAACCAAAGCTCACATGCTGACAGATCGGAAGAGCGTCGTGTAGGGAAAGAGTGTCCGCAATTGTGTAGATCTCGGTGGTCGCCGTATCATTAAAAAAAAAAAAAAAAGAACATAAAATAGAGGTAGAACTTAAGTATACGATGTAATGATAAACGACACATCCAGCAGAGACACGAATTATAAAGAACCACTGATGCTGTGTACGACTGATATCGAGTGAGATAAGTGATCAGA
+
AACAAFFFFFDAFGGGGGGGGGHHHHHHHHHHFHHH5FGHHHHHGGGGHHHGGGGGGFGGHGHHHHHHDFBDGEGFGGHHHHHG3F4BGFFG>?F13//>/>/0B4DFFBEGHGGG/B/>----.../<0000000000/;00;000::0;:0000:....000000;000;.---/09/00//.9.////.-9..00;B000;/..;000000000/0;0.:...00000...0.000000009000000
@M03495:530:000000000-LYBTV:1:1111:24493:21448 2:N:0:GCCCAGTG+AATTGCGG
ATATTTTGCCGTTGATAAACCAGGACTCAGGCTGGACCAAAGCTCACATGCTGACAGATCGGAAGAGCGTCGTGTAGGGAAAGAGTGACCGCGATTGTGTTGATCTGGGCTGTCCGGCGGGTTTTGAAAAAACACAACAAGTGGTTGCCGAACGTGAGTCGAGTACGTATAAATGCCGATCGAAATCTCACGCAGGAACCGGCGCCGCAAAGTGGAGTCAGTGATTACACACACGGAATGTAGCAGGGACT
+
AAAAAFFFFFB>EEGGGFDGGGGGCEFHHHFHHHGH2FEGCCGHHFFHHHHGH5GACFHHEE1EEFGH?EAEFG?EFEF31113B4B3BG/E//>E/3403?44B44B0/0/033/////--.><0.00D.-.<.<..../0000.;.0:9---.99.00-.99.0./00/;000;;9----./../////..-;-9...99-9-9----9/9///.////9/9//9//;/...9--..9//////.-...
@M03495:530:000000000-LYBTV:1:1111:11846:21465 2:N:0:GCCCAGTG+AATTGCGG
ATATTTTGCCGTTGATAAACCAGCTAATCCTGAAAAAAAAATCAAAGCTAAAAACTACAATGCTAAGACCACGATGTGACTGCTATCAAAGTTAGATATATATGTAAATTATTCATCTGTCAAATCCTAGAATTATATCATACCTGCTCCAGCAATCACGACCTGTAATGGTTTAGTGGGTTGTTCACTGTTTCTGAAAAATGAAGATAGTTGTCCAGCTTCCAAAAAGTTTATTGTGTTTTCTAGTGGAG
+
>ABBBFFFFFBBGGGGGGGGGGHHHHFHHGHHHHFHHGGGGHHCHHFHHHHHGHGHHHHHHHHHHEHHHHHHEFHGGHHHHFFHHHGHHHHHFHHHHHHHHHHHHHHHHHHHHHHHHHHHHHFHHHGHHHHHHHHHHHHHHHHHHHFGHGFHHGHHHHHDEFGGHHGHHGHHHHHGGHHGDGGGFGFGHFHHHGDG0GHHHHHH0C;CCGGHHHECGG/GCGCC0CGEABFF9FFFFBFGGGFGEGFGFFE
@M03495:530:000000000-LYBTV:1:1111:21472:21474 2:N:0:GCCCAGTG+AATTGCGG
ATATTTTGCCGTTGATAAACCAGCTAATCCTGAAAAAAAAATCAAAGCTAAAAACTACAATGCTAAGACCACGATGTGACTGCTATCAAAGTTAGATATATATGTAAATTATTCATCTGTCAAATCCTAGAATTATATCATACCTGCTCCAGCAATCACGACCTGTAATGGTTTAGTGGGTTGTTCACTGTTTCTGAAAAATGAAGATAGTTGTCCAGCTTCCAAAAAGTTTATTGTGTTTTCTAGTGGAG
+
>AAABFFFFFBAGGGGGFAFGGHHHHGHHHHFHHHHHGGGGHHCHFBFGHFFGHGHHFHHHHGHHGHHHHHHGGHGHHHHHHHHHHHHHHHFHHGHHHHHHHHHHHHHHHHHHHHHHHGHHHHHHHHHHHHHHHHHHHHFGHHFHHECFHGHFHHHGHGGGCGGHHGHHGHHHHHHFGHHGGGGHHGHHHGHHH=D0DDGHHHGDGC00CCGHHHHGGGHHH:C::=..;;B;FFGGBFGGGGGFFFF.0C
@M03495:530:000000000-LYBTV:1:1111:12019:21481 2:N:0:GCCCAGTG+AATTGCGG
ATATTTTGCCGTTGATAAACCACCCTCCCTGTGGTCGTTATCTTGCTCCTTCTGTCGTCAACGAATTTACTAATCCAAAGCTCACATGCTGACAGATCGGAAGAGCGTCGTGTAGGGAAAGAGTCTCCGCAATTGTGTAGAACTCGGTGGGCGCCGGATCATTAAAAAAAAAAAACAAGCACGAGACGCACGTAGACATCTGTAGTATACAGTGCTAGACATGAGTGAAGGCGAAGTGAATGAGATAGAGT
+
>AAABFFFFFBAGGGGGGGGGGGGGHHGGHHHHHHHGGGHHHHHHHHHHHHHHHHHGGGHGHGGGHHHHHHHGGHHFGGHHHHHHHHHHHHHHGHGHHHGGGGHHHGEFGGGHFGHGHHHHHHGH3BGGGGGGHHHHFDHB2@2<<A/??</--->--.-.0=0==CFCF-;-9-..././/-.-9.;----..../////////////;//////////;//////9/9/;----.//////////;///
@M03495:530:000000000-LYBTV:1:1111:16912:21483 2:N:0:GCCCAGTG+AATTGCGG
ATATTTTGCCGTTGATAAACCACCCTCCCTGTGGTCGTTATCTTGCTCCTTCTGTCTCAACGAATTTACTAATTCCAAAGCTCACATGCTGACAGATCGGAAGAGCGTCGTGTAGGGAAAGAGTGTCCGCAATTGTGTAGATCTCGGTGGTGGCCGTATCATTAAAAAAAAAAAAAAAGGTAAAGACAGAGGAGGAGAGTAGAACGAAGATATGTGGAGATGTTGAGTGGTAATGGAGTATAGAGATTGAG
+
ABABCFFFFFCAEGGGGGGGGGGGGHHGGHHHHHHHEFEHHHHHHHHHHHHHHHHHHHHHHGGGHHHHHHHEHHHHHGGHHHHHHHHHHHHHHHHGHHGGGGGHHHGGGGGFGHHHGHHHHHH?FBBGGCFGGHHHH@DGDD>FHGGCEA///00</.00==111<1>-A@--;----9.000900;////......../////;:....////////;//////////.////////////////:////
@M03495:530:000000000-LYBTV:1:1111:11150:21490 2:N:0:GCCCAGTG+AATTGCGG
ATATTTTGCCGTTGATAAACCAGCTAATCCTGAAAAAAAAATCAAAGCTAAAAACTACAATGCTAAGACCACGATGTGACTGCTATCAAAGTTAGATATATATGTAAATTATTCATCTGTCAAATCCTAGAATTATATCATACCTGCTCCAGCAATCACGACCTGTAATGGTTTAGTGGGTTGTTCACTGTTTCTGAAAAATGAAGATAGTTGTCCAGCTTCCAAAAAGTTTATTGTGTTTTCTAGTGGAG
+
>AAAAFFFFFB>EGGGGGBGGGHHHHGHHGHHHHHHHGGGGHHGHFEHHHHHHHGHHHHHHHHHHEGHHCGHGGHGFFHHHFFHHHGHHHHHHEHFHHHHHHHHGHHHHGHHGHFHHHHHGHHHHFCHFFHHHHHHHHHHHH3FGHCGFFHHHHHHHGHDCDCGHHHHHHEGHHHHGHHGCFGGGGHHHHHHHFDD0GHHGHHHHHHHHHGGHHHEHHBGGHGC0<;A9;BFFFGGGGFFFFFFGGFF?0A
@M03495:530:000000000-LYBTV:1:1111:24074:21557 2:N:0:GCCCAGTG+AATTGCGG
ATATTTTGCCGTGATAAACCAGTCTCCAAAGCTCACATGCTGACAGATCGGAAGAGCGTCGTGTAGGGAAAGAGTGTCCGCAATTGTGTAGAGCTCGGTGGGCGCCGGATCATTAAAAAAAAAAAATAAGCAATAAAGAACTATAACTGTGGTAAGAAGTAAAGCAGATAGACTCGGATCAATATCGCCTCTCAGACTGAGGTATAGGTGTGCAGTTAGTGGAGATACGTGCAAGTGATGGCTAAACGCAT
+
ABAACFFFFFCAFGGGGGGGGGHHHHGHHHFHHHHH3GGHHHHHHGGHHHGGGGHHHGEEGEEGHHHGHHGGGG@FBBGGCCEGFHBF2@@4343BE/1//////<</<//03B322@2B@//>--.00000/0000<=</000:0;0000//00000/000:000//0000000...9-900000..;..;/090000;0./000000:;.000000000.0.0/09.9/..90900000//0000.--.
@M03495:530:000000000-LYBTV:1:1111:6828:21571 2:N:0:GCCCAGTG+AATTGCGG
ATATTTTGCCGTTGATAAACCAGGACTCAGGCTGGACCAAAGCTCACATGCTGACAGATCGGAAGAGCGTCGTGTAGGGAAAGAGTGTCCGCAATTGTGTAGATCTCGGGGGTGGGCGGGTCATTTAAAAAAAAAAAGAATAAACGTAGGGGGACTGCTAGGTGCTTAATACAGCTGAGCAAGGTGATCAGGGTGACTAGGATGCGAAGCAAGAGAGCGGGCGTGGGGAGGGTACGTGTGAGACATATGAA
+
ABBCBFFFFFC>FGGGGGFGGGHGHHHHHHHHHHGHHGHHHHHHHHHHHHHHHHHHHHFHHGGGGHHHGEGEEFGHGGGFHHHGHBGBFBFGCGGFHHH2B344DBFFA/<@//</?<A---:0000;CCGDC----9;.00;00.......:--..////.//////////://///.////.:/://///.9..////9////-.---/;//./9.;9;-------.---9//.9//;9//////////
@M03495:530:000000000-LYBTV:1:1111:24486:21586 2:N:0:GCCCAGTG+AATTGCGG
ATATTTTGCCGTTGATAAACCACCCTCCCTGTGGTCGTTATCTTGCTCCTTCTGTCGTCAACGAATTACTAATTCCAAAGCTCACATGCTGACAGATCGGAAGAGCGTCGTGTAGGGAAAGAGTGTCCGCAATTGTGTAGATCTCGGGGGCAGCCGGATCATTAAAAAAAAAAAATACGCATAACTACCATAGCGTGAGACTAGAGCACGACATGCGAGATGTGGTGTATATGACACTATATGCAGGTATG
+
AABBCFFFFFCAGGGGGGGGGGGGGHHGGHHHHHHHEEEHHHHHHHHHHHHHHHHGGGGHGHGGGHHHHHHHHHHHHGHHHHHHHHHHHHHHHHHGHHHEGGGHHHGGGGGGGHHGGHHHHHHGHBDGDDFGGHHHHF22222D2F//<<--<..<-:.-.<::000:EA?DG-A.:;.;9;:009;0/00000-.;..009000000.-.--.00..--:0;00/..00009:90;0/9000000..000
@M03495:530:000000000-LYBTV:1:1111:10228:21591 2:N:0:GCCCAGTG+AATTGCGG
ATATTTTGCCGTTGATAAACCAAAGCTCACATGCTGACAGATCGGAAGAGCGTCGTGTAGGGAAAGAGTGTCCGCAATTGTGTAGATCTTGGTGGTGGGCGGATCCTTAAAAAAAAAAAAAAAGTGGGACTATCAATTTACGGCGGAGAGGTAGGTCTACGAAGAGTGATATTCTTGCAACGTAACAACTAGGTAATGAGAGGACTGTTCAGTGTAGGACATGATCACGTAAATGATAGTTATCGACTAAG
+
>AAABFFFFFC>EGGGGGFGGGHHHHHHHHHHHHHH5FGHHHHFGGGDHHHGGGGGGGHHHGHHHHGHFGBDD?FGGGF@FB2DB44@44BFB?E1??/?E//</2BB33?GGFB?CDG@---.:00..../00<0:00:0..-----9../9/.///:/....../////9//////;//-.9..:/./;/////9/B//:;.9/./;///://////////9////.9/../////9/////..-.9//
@M03495:530:000000000-LYBTV:1:1111:26691:21593 2:N:0:GCCCAGTG+AATTGCGG
ATATTTTGCCGTTGATAAACCAGTCTCCAAAGCTCACATGCTGACAGATCGGAAGAGCGTCGTGTAGGGAAAGAGTGTCCGCAATTGTGTAGATCTCGGGGGTTGGCGTGTCATTAAAAAAAAAAAACAATATCAAGACAGGACGACCATACCCGAGATCGCAGTGCTATGCTGTGGGGAGCGAGGGTTTCCCGCCGAGATTCCTAAACCTTACGTTGTCATCAGGAAGATGTCGACAGCGCCTACGACGC
+
BBBBBFFFFFB>EGGGGGGGGGHGHHHFFGGHHHGHGHGHFHHHHHHHHHHGGGCFHHGEFFEEF2FHGH1GHHHFF5D5EEGCGFFG424344444B?//E////?////22@>2@222<<@-A--...000000<0://...---9-00///.;-9:0..:../////////9/..-:-.-----9..//:.--:--;:///////99/;//../.:///9////...9/;/:.-.;.---.;;...--
@M03495:530:000000000-LYBTV:1:1111:23885:21594 2:N:0:GCCCAGTG+AATTGCGG
ATATTTTGCCGTTGATAAACCACCCTCCCTGTTCCAAAGCTCACATGCTGACAGATCGGAAGAGCGTCGTGTAGGGAAAGAGTGTCCGCAATTGTGTAGATCTCGGGGGTCGCCGGGTCCTTAAAAAAAAAAAAAGTAGAGAGAGCGAAGGGGAGGGCGGTAAGCGCGATAGAGAGAGTGCAGCAGATCGGTAGTCGTACAGCAATAACGTAGCCACGTCGTAGGTCATACGGGATATGAGAGCAGCACGT
+
BBCCCFFFFFCBEGGGGGGGGGGGGHHGGHHHHHHHHHHHHHHHHHHHHHHHHHHHHHGGGGHHGGFGEEEFGHHGHHHHHHFFBBGGGGGGHGGH2B344?B40F/E@/<>//@////.1>111=1><A<@G<-.000000....----..-.<-<.-<-.<00-----..00<...<00000.:/00.....00<<...00//0<00./...00/9..--...<00000..-../00<000<0//.<-:
@M03495:530:000000000-LYBTV:1:1111:7580:21596 2:N:0:GCCCAGTG+AATTGCGG
ATATTTTGCCGTTGATAAACCAGCTAATCCTGAAAAAAAAATCAAAGCTAAAAACTACAATGCTAAGACCACGATGTGACTGCTATCAAAGTTAGATATATATGTAAATTATTCATCTGTCAAATCCTAGAATTATATCATACCTGCTCCAGCAATCACGACCTGTAATGGTTTAGTGGGTTGTTCACTGTTTCTGAAAAATGAAGATAGTTGTCCAGCTTCCAAAAAGTTTATTGTGTTTTCTAGTGAAG
+
3>3AAFFFFFB2EEGGGGGGGGHHHHHHHGHHHGHHFEGGGHFHHHFFHHHGHGGHHFHHHFHHHFHHHHHHGGHGHGHBHEBG@EGHHHHGHGHHHHHHHHHHHHHHHGHHHHHHHHHHHHHBGGHHHHHHHHHHHBGFGHFHHHE23FBFFGGHCFHGGGGGHHHHHHHFD0?1>FHGCFGG<FGFHHHFFFDDGHHHHHHHHG0;CCC0CG0CGGHGHF/;;:C?;C0;CFGFFGBCCGFFGGB9000
@M03495:530:000000000-LYBTV:1:1111:5306:21614 2:N:0:GCCCAGTG+AATTGCGG
ATATTTTGCCGTTGATAAACCAGAACCATCCAAAGCTCACATGCTGACAGATCGGAAGAGCGTCGTGTAGGGAAAGAGTGTCCGCAATTGTGTAGATCTCGGGGGTCGCCGGATAATTAAAAAAAAAAATAATGAGTAGCAACAATGATTATAGCAAGAGTGACACGATGGATCAGGTGATAGGGCGGCAGAGCGAGACTACATATAGCGTGAGCGATGATGAAACTGTGCAGATAGCGAGCTATTCGATA
+
AABBBFFFFFB>EEGGGGFGGGHHHHHHHHHHHHHHHHHHHHHHHHHHHGHHHHDEGGHGHGGGFEEFFHHGHHHHHHBE4@GFC?@FHDGF24B444FF1A/>E////<<////1@FBHF11ADA--;.;000;0::0000...0000;0000000//.900000.-.../00900;//////:.-----../-99-.:;/////9//-....9--..:///9//////////////--;-.////.9/.
@M03495:530:000000000-LYBTV:1:1111:7145:21620 2:N:0:GCCCAGTG+AATTGCGG
ATATTTTGCCGTTGATAAACCAGCTAATCCTGAAAAAAAAATCAAAGCTAAAAACTACAATGCTAAGACCACGATGTGACTGCTATCAAAGTTAGATATATATGTAAATTATTCATCTGTCAAATCCTAGAATTATATCATACCTGCTCCAGCAATCACGACCTGTAATGGTTTAGTGGGTTGTTCACTGTTTCTGAAAAATGAAGATAGTTGTCCAGCTTCCAAAAAGTTTATTGTGTTTTCTAGTGGAG
+
1>AAAFFFFFD>A11FGCGGFGHHHHHHH3GHFFGBAEEEGHHFHHHHHFFHHFAGGHHHHDCGHHFHHHHHFGH/G1FGFGHFHGBGHBH1EGHF2FGHHHHGHHHHHHH22BFHBGFGHHHGHBCFHHHHHEEGHGFGHFG0G<01<BBGC<GG1<F?<//ACGHHGHFHHFGBG1CECF->GHHFGHHFGG==DFHD.CGGHC00CFHHHH00C/:CCC/0<;.;;;999CFBF0BBFB9CB0CF.09
@M03495:530:000000000-LYBTV:1:1111:10739:21623 2:N:0:GCCCAGTG+AATTGCGG
ATATTTTGCCGTTGATAAACCAGCTAATTCCAAAGCTCACATGCTGACAGATCGGAAGAGCGTCGTGTAGGGAAAGAGTGTCCGCAATTGTGTAGATCTCGGTGGTCGCCGTATCATTAAAAAAAAAAAAAACATAGAAATATATGACCGCGGGGTGAGTAGACAAAGAGGTGGAGTGGAGACTAACACATGGGAATGGGAGGAGGCGCTCACACTAAGTGTATGGGTATGTACAAGATCTATGCAACGAA
+
ABBCCFFFFFCAGGGGGGGGGGHHHHHHHHHHHHHHGHHHHHHHHHHHHHHHHHGGGGHHHGGGFAEFHHFGHHHHHHDG@FEFEGGGHHHHGBFEBFGBGG1EG?3///<//0BBBG33FDGGGGGG>---..00<000000000000--------..000000/////.0....9..0.0.000000.00/.90:B0.:.-....---..000//0000000;:.90;;000000/0000000000-..
@M03495:530:000000000-LYBTV:1:1111:16496:21636 2:N:0:GCCCAGTG+AATTGCGG
ATATTTTGCCGTTGATAAACCAGCCTCCCTGTGGTCGTTATCTTGCTCCTTCTGTCGTCAACGAATTTACTAATTCCAAAGCTCACATGCTGACAGATCGGAAGAGCGTCGTGTAGGGAAAGAGTGTCCGCAATTGTGTAGATCTCGGGGGTGGCCGTGTGATTAAAAAAAAAAAGTGAAGCAAAGAACAAGAGGTCGAGAGGGACGTAGAAATGGAGGTAGGGGGCGGTAGATGGGACGAGCGGTCATCA
+
AA3AAFFFFFBAEGGGGGFGGFHGGHFHGHHHHGGHEEGHHHHHHHHHHHHHHHHHGGGGGHGGGHHHHHGFGHHHHFFGHHHHHHHHHHHHHHFHGHHHGGGGHGHGGGGEGGHFHGHHHHHHGHFFBB@CFDGHFF2222@2@2@</<----..<:-..:;000000--9--9.;000///////../...../.9--.-.;..-9...////9/..;//.9.-----.99///...------;-./;/
@M03495:530:000000000-LYBTV:1:1111:4174:21637 2:N:0:GCCCAGTG+AATTGCGG
ATATTTTGCCGTTGATAAACCAGCTAATCCTGAAAAAAAAATCAAAGCTAAAAACTACAATGCTAAGACCACGATGTGACTGCTATCAAAGTTAGATATATATGTAAATTATTCATCTGTCAAATCCTAGAATTATATCATACCTGCTCCAGCAATCACGACCTGTAATGGTTTAGTGGGTTGTTCACTGTTTCTGAAAAATGAAGATAGTTGTCCAGCTTCCAAAAAGTTTATTGTGTTTTCTAGTGGAG
+
1AAAAFB@FD@>EGFGGG1B100AGF13A3D1F11F00AAAFB1G110AFDG11AF1BFGG1ABG2B1FCCG/E?>>1@22FEGFHEB@GHHGGB1FGGFFGFHFGHFGHHBEGGFHFHG>DG1BBFEHDGHFHFHH2DGHHECGH0F111B0@GF1@1/C@C?FG1?F1F<1CGHF1GEFGC<FFHHHH0<=GGFH0D<<.DGHFHFFGCGHH000CCCF0/;00:C9;0;09B0FF/9CB0FFGFFA;.
@M03495:530:000000000-LYBTV:1:1111:11871:21640 2:N:0:GCCCAGTG+AATTGCGG
ATATTTTGCCGTTGATAAACCAGGGACTCAGGCTGGACCAAAGCTCACATGCTGACAGATCGGAAGAGCGTCGTGTAGGGAAAGAGTGTCCGCAATTGTGTAGATCTCGGTGGTCGCCGGATCATTAAAAAAAAAAAAAATGGGAGGGATAGTATGCGGAGAGCGGAGGATGGCATGATCATAGAGTGAGTATCAAACAAGATGTGTAAGAGTATATCAGAAGTATAGGGGGTACGGATGAGAGGGTGTGA
+
AAABCFFFFFDAGGGGGGGGGGHGGGGHHHHHHHHGFGHHHHHHHHHHHHGHHHGHHHHHHHGGGGHHHGEGGFGHHHHGFHHHHHBGBFHGGGGGFHHHFDG?4DGFFF/?FE3E///////@2D22D2?@@CDGC---.00./.--.//0;00:0.----..-----.:0.//0.00:0:0000:00000000000..//0000;00::0;0000:00000000000..--:0....90:0;..:.-.0
@M03495:530:000000000-LYBTV:1:1111:11714:21647 2:N:0:GCCCAGTG+AATTGCGG
ATATTTTGCCGTTGATAAACCAGGGACTCAGGCTGGACCAAAGCTCACATGCTGACAGATCGGAAGAGCGTCGTGTAGGGAAAGAGTGTCCGCAATTGTGTAGATCTCGGGGGTGGGCGGATCATTAAAAAAAAAAAAATAGCAAAACTGGATCGGGGGCAACTGCCAAAATGATGACTTCAGGCAGTACGACAATGACAGCTACATATGGACCAGTTCAATTGGTAGTGACTTCGATCAAGGAGTGTGCG
+
BBBBBFFFFFB2EGCGGGGGGGHGGGGHHHHHHHHG2BFEHHHFHHHHHHHHHHEHHHFFHHGGGGHFHGEEGGGGGHHGHHHHGFBF4@FECGGDFGHFBG3444440?EEC//////---<<000=<=GFCFGF?B-.0000;//.09/99/.9--9--..////9/;.//;////////;//9.///...--//////.//////:////...://////9////9//9///../../9/..../;/.
@M03495:530:000000000-LYBTV:1:1111:23515:21656 2:N:0:GCCAAGTG+AATTGCGG
ATATTTTGCCGTTGATAAACCAGCCTCCTTGTGGTCGTTATCTTGCTCCTTCTGTCGTCAACGAATTTACTAATTCCAAAGCTCACATGCTGACAGATCGGAAGAGCGTCGTGTAGGGAAAGAGTGTCCGCAATTGTGGAGTTCTTGGTGTGTGGCGGGAGAATGAAAAAAAAAACTAGATAGGTAGAGCGTCGGAGTGGGGGAGAGATCTATGGATGGGGGGGGTGGCGGGGGAGGATGTGGCATTCATG
+
>>AAAFDFFFB2AEGFFGFFGEHGGHGGHHGHHDHFAEFHDHFGHFBFGHHHHFHHFGFEGHGGGGHHHHEGHHHHHHGHHHHHCEGFBEHBFGHHHHHHGGGGAFG@EDGGGHF3F/3BGGBGH3FFGDCCCGHFH2/2/222@222@?//0<///-<--..0000<0;-----90;09;00/0;:B00;9.-;--.:9E---;...///9////;/...;-99---.---9----./////9.9///9/
@M03495:530:000000000-LYBTV:1:1111:3926:21658 2:N:0:GCCCAGTG+AATTGCGG
ATATTTTGCCGTTGATAAACCAGCTAATCCTGAAAAAAAAATCAAAGCTAAAAACTACAATGCTAAGACCACGATGTGACTGCTATCAAAGTTAGATATATATGTAAATTATTCATCTGTCAAATCCTAGAATTATATCATACCTGCTCCAGCAATCACGACCTGTAATGGTTTAGTGGGTTGTTCACTGTTTCTGAAAAATGAAGATAGTTGTCCAGCTTCCAAAAAGTTTATTGTGTTTTCTAGTGGAG
+
3AAABFFFFFB2AEGGGGGGGFGHHHGGHHHGGHGGFEEFGHHGHHE2GGHHHGGHHGHHFFGHHFHHHEHHGGGGHFFHHHHFHHHHHHHHHHHHHHHHHHHHHHHHHHHGFHHFHHHHHHFHGHBHHFHGHHGHHHHHHHFHHGHGHHHEBFHHHFFE<CGGHHHHHHGHHHGH1=GHDGCGHHGHFHHFHG0DGD0GHHHHEGGFFG:CHH0GGGEGF0/<<;:CCBB09CFFFF:FFFFGGGGF.;C
@M03495:530:000000000-LYBTV:1:1111:24755:21669 2:N:0:GCCCAGTG+AATTGCGG
ATATTTTGCCGTTGATAAACCACCCTCCCTGTGTCCAAAGCTCACATGCTGACAGATCGGAAGAGCGTCGTGTAGGGAAAGAGTGTCCGCAATTGTGTAGATCTCGGGGGGGGCCGGATCATTAAAAAAAAAAAAACACAAACATACCGGACAGGAGCCAGAAGTCGGACGGGGCGGAAAGCGTGTAGTTGCAGCCAGAGAGCTACACGCCTGGGTGTGTGCCTAAGCCAGAGTAACCTGGAAGACCGCGT
+
ABBBBFFFFFB2EFGGGGGGGGGGGHHGGHHHHHHHHHHHHHHHHHHHHHHGHHHHHHHGGGGHHHGFGGEEBFGHF3FGHHHBBBFGGGGGGHHFE?4F4?BD4BF/</----;;--A9:9B/9BFFFC;>;-9@.....99.;/:/.---9.9...9/;.//;/.----:-------9./..;:./9/9////.......9////..-.....;.;...//://///99..//////.../:./.----
@M03495:530:000000000-LYBTV:1:1111:16967:21692 2:N:0:GCCCAGTG+AATTGCGG
ATATTTTGCCGTTGATAAACCAGCTAATCCTGAAAAAAAAATCAAAGCTAAAAACTACAATGCTAAGACCACGATGTGACTGCTATCAAAGTTAGATATATATGTAAATTATTCATCTGTCAAATCCTAGAATTATATCATACCTGCTCCAGCAATCACGACCTGTAATGGTTTAGTGGGTTGTTCACTGTTTCTGAAAAATGAAGATAGTTGTCCAGCTTCCAAAAAGTTTATTGTGTTTTCTAGTGGAG
+
ABBBBFFFFFB2EFGGGGGGGGHHHHHHHFHHHHHHCEEGGHHHHHHHHHHHHFFHHHHHHHHHHHHHHHHHGGHGHHGFHFFFFGFHHHHHHHHHHHHHHHHHHFHHHHHHHHHHHHHHHHHHHHFHHHHHHHHHHGHHHHFFFHAGHHFHGGHHFHHG?CCGHHHHHGHGHHFFFGHHEGCFGHGFHHHFHHDGGFHHHHHHHHGHEHHEHGGCHGGHHG/:<;CAE:CBFGFFFFFG=FFGGGGGGBE
@M03495:530:000000000-LYBTV:1:1111:8493:21712 2:N:0:GCCCAGTG+AATTGCGG
ATATTTTGCCGTTGATAAACCACCCTCCCTGTGGTCGTTTCTTGCTCCTTCTGTCGTCAACGAATTTACTAATTCCAAAGCTCACATGCTGACAGATCGGAAGAGCGTCGTGTAGGGAAAGAGTGACCGCAATTGTGGAGGGCTCGGAGGTAGCCGGATTATTAAAAAAAAAAAGTAAAGAATTGGATCATGGATAAAGACCATGACTGGGTCAAGAGAAAGAGTGTAGTAGTAGGGCGTAATGTAGATGC
+
AAABBFFFFFBAGGGGGGGGGGGGGHHGGFHHFHFGEEGGGHBHFHFHHHHHFGHGGGHGHGGGHEHHHHHHHGHHHHHHHHHGEGGHHDF4GGFBGCFEEGFHHHGGGGGEFFHFFGGHHHHB?3BF?DGCGBF@2/<?//?0<</.->.111><--..00=0=<00C@-?::90;0000.009/000.0//9/;://:...//////..9..///../;/9.9/;/9///9///..---..////////
@M03495:530:000000000-LYBTV:1:1111:14573:21720 2:N:0:GCCCAGTG+AATTGCGG
ATATTTTGCCGTTGATAAACCACCCTCCCTGTGGTCGTTATCTTGCTCCTTCTGTCGTCAACGAATTTACTAATTCCAAAGCTCACATGCTGACAGATCGGAAGAGCGTCGTGTAGGGAAAGAGTGTCCGCAATTGTGTAGATCTCGGGGGTGGGCGGGTCATTATAAAAAAAAAAGTGATGGGTGAGTGTAGCGGCGGCATGAGTAGGAAGAGAAAATAGGAACTTGGAGATCATACGCGCGGTCGGGAG
+
BBBBCFFFFFDBEGGGGGGGGGGGGHHGGHHHHHHGGGGHHHHHHGHHHHHHHHHHGGGHGHGGGHHHHHHHHHHHHHHHHHHHHHHHHHHHHHHHHHHFFGGGHHHGGGGGGHHHHGHHGHHHFGFGGGG?DGHHHHB@DF2DF2FF/<><-<-.<----.1:11:C1FFA-@--.0:1110./<..<01111-<------.001:1001.../0</1:0001.011<0<0/:0111<.--9-.------
@M03495:530:000000000-LYBTV:1:1111:7567:21720 2:N:0:GCCCAGTG+AATTGCGG
ATATTTTGCCGTTGATAAACCAAAGCTCACATGCTGACAGATCGGAAGAGCGTCGTGTAGGGAAAGAGTGTCCGCAATTGTGTAGATCTCGGGGGGCGCCGGATTATTAAAAAAAAAAAAAGAGAAAAGGTGTGAGGGAGTAGAAGAGGTATATCAATGGAGAGAGTGAAACGGCAGAAGAGTAGCCGGTCGAATAGCAAGCGAGTGACAGTACAAGACGTGATGTGCAGTGAGAGCGCATCATATGACAG
+
BCBBCFFFFFCAEGGGGGGGGGHHHHHHHHHHHHHHAFHHHHHHGGGGHHHGGGGGGHHHHGHHHHGHBF5DGGGGGGHHHH24344@@@FF/>/--:-:---..;000;0CBBFFFC=-:..//00//.000.00.9.../00099.9:00000000000/0...;;0000..---./00.00000.-----.0.0000/9.:--.0000;00000//:..:/0000000900;0.---.-00:000000
@M03495:530:000000000-LYBTV:1:1111:20026:21728 2:N:0:GCCCAGTG+AATTGCGG
ATATTTTGCCGTTGATAAACCAGCTAATCCTGAAAAAAAAATCAAAGCTAAAAACTACAATGCTAAGACCACGATGTGACTGCTATCAAAGTTAGATATATATGTAAATTATTCATCTGTCAAATCCTAGAATTATATCATACCTGCTCCAGCAATCACGACCTGTAATGGTTTAGTGGGTTGTTCACTGTTTCTGAAAAATGAAGATAGTTGTCCAGCTTCCAAAAAGTTTATTGTGTTTTCTAGTGGAG
+
AABBBFFFFFBAGGGGGGGGGGHHHHHHGGHHHHHHGEGGGHHHHHGHHHHGHHGHHHHHHHHHHDHGHHHHGGHEHHHHHHHHHHEHHHHGHHFHHHHHHHHHHHHHFHHHHGHHGHHHHHHHHHHHHHHGHHHHHHHHHHGFHHFFHHHHBGHHHHHGBDGGHHHGHHHGHFEGGHHHDGGGGGFFHGHHHHGGHGHGHGHHBF0CGHHHHHHGFHFFHF;;:;.9;9CFFGGFGGFGGGGGGFFFABA
@M03495:530:000000000-LYBTV:1:1111:10105:21746 2:N:0:GCCCAGTG+AATTGCGG
ATATTTTGCCGATGATAAACCAGCTAATCCTGAAAAAAAAATCAAAGCTAAAAACTACAATGCTAAGACCACGATGTGACTGCTATCAAAGTTAGATATATATGTAAATTATTCATCTGTCAAATCCTAGAATTATATCATACCTGCTCCAGCAATCACGACCTGTTAATGGTTTAGTGGGTTGTTCACTGTTTCTGAAAAATGAAGATAGTTGTCCAGCTTCCAAAAAGTTTATTGTGTTTTCTAGTGGA
+
AAAAAFFFFFD1EEGGGG1FFGGHHHHHHHHHFHHH0EEEGHBHHHHHHHHHHHCFHFFHGHHHH2FGHHHGGGEFHGHHDGFHHHBFGHFGGHHHHHFHHHHHGHHHHHHHGHGHHHHHHHHHHHHHHGHHHHHHHHHHHHFHFHE<FFGHGHHEHHHGACCGFHHHGGHHDHHHHHFHHGGGAGHFHHFDGF=DGHBDDGGFHHHHFHHGGGFBGHHHHG;;GGG?9;;;CGGGE9;CFGGFFBB00;0
@M03495:530:000000000-LYBTV:1:1111:17077:21748 2:N:0:GCCCAGTG+AATTGCGG
ATATTTTGCCGTTGATAAACCAGCTAATCCTGAAAAAAAAATCAAAGCTAAAAACTACAATGCTAAGACCACGATGTGACTGCTATCAAAGTTAGATATATATGTAAATTATTCATCTGTCAAATCCTAGAATTATATCATACCTGCTCCAGCAATCACGACCTGTAATGGTTTAGTGGGTTGTTCACTGTTTCTGAAAAATGAAGATAGTTGTCCAGCTTCCAAAAAGTTTATTGTGTTTTCTAGTGGAG
+
CCBCCFFFFFCAFGGGGGGGGGHHHGHHHHHHHGHHHGFGGHHHHHHGHHHGHHGHHFHHHHHHHHHHHEHHGGHGHHFGHFGHHGFHHHHFHHHHHHHHHHHHHHHHHHHHHGHHHHHHHHHHHHHHHHHHHHHHHHHGHHHFHHHHHGHGFHGHHHHGDG?FFGHFHHHHHHHHGHHGEGGGGHGHHHHHHFGFHHHHHHHGHHHHHHHEHHHHHHHHFH::;;;.E:9;;FFFBBBFBFBFEFFF99E
@M03495:530:000000000-LYBTV:1:1111:12940:21751 2:N:0:GCCCAGTG+AATTGTGG
ATATTTTGCCGTTGATAAACCAGAGGACTCAGGCTGGACCAAAGCTCACATGCTGACAGATCGGAAGAGCGTCGTGTAGGGAAAGAGTGTCCACAATTGTGGAAAGATCGGGGGGCGGCGTAACATTAAAAAAAAAAAAAAGAGGAGTATCAAGTGAAGTGCACGGATCGTAAAAAGAACAAGTGTCAACACAATCTGTATGAGATTCGGAAGTGCCATACAACATGCGAACAGACGAAGAAGTGAGTGTG
+
ABAABFFFFFBAEGGGGGGFGGHHGFHHHHHHHHHG2FHHHHHHHHHGHHHHHGHHHHHGHHHGGGGHFGEEGGEFCGGHCHHHFHHEG4BFGHHHHHF@@/33?033B?D/E/:-:-9:--..//://9FF@DDA;;>--../...//;//////////:/:/.-;.9.9.../;.:A///////9/;//.../9//9/////////.9.;.////:/9////.///..---//.---..//////////
@M03495:530:000000000-LYBTV:1:1111:15957:21781 2:N:0:GCCCAGTG+AATTGCGG
ATATTTTGCCGTTGATAAACCAGCTAATCCTGAAAAAAAAATCAAAGCTAAAAACTACAATGCTAAGACCACGATGTGACTGCTATCAAAGTTAGATATATATGTAAATTATTCATCTGTCAAATCCTAGAATTATATCATACCTGCTCCAGCAATCACGACCTGTCCTGGCAAACAACCTGCAGAAAAGCCAATCAAATATATTTTCACAAGAGATGGAATGTGAGGCAATAATAGAGTACAAAGGTTGA
+
ABBBCFFFFFCAEFGGGGGGGGHHHHHHHHHHHHHGHGGGGHHHHHFHHHFHHHGHHHHHHHHHHHHHHFHHGGHGHHHHHHFHHHHHHHHGHHHHHHHHHHHHHHHHHHHHHHHHGHHHHHHHHHHGHHHHHHHHHHHHHHHFHHFHHHHHHGFHFFGGGGGGEHHFHHGHHFFHHHHGHHEHFFHHHGHFHG<<CHFDGHHHHHEHHHGHHHHHHHHHEHCCFGGGE:9;FFGGGGGGGGGGGGFFBFB
@M03495:530:000000000-LYBTV:1:1111:4491:21790 2:N:0:GCCCAGTG+AATTGCGG
ATATTTTGCCGTTGATAAACCAGTCAGGAGTACAAAGCTCACATGCTGACAGATCGGAAGAGCGTCGTGTAGGGAAAGAGTGTCCGCAATTGTGTAGATCTCGGTGGTCGCCGGATCATTTAAAAAAAAAAAATCATGACAGAAGGGTAGCAGCCTGTAATATGATATGCAGCAACATGCAATTACAGCAGAGTATACATCCATAATGTCGAAGGATGTACGTATACTACACTAAACCAAACGCGAGATGA
+
ABBBCFFFFFBAEGGGGGGGGGHGHHHE4FFHHHHHFHHHHHHHHHHEGGHGHHHGEAFEGGHGGGFEFFGHHGFHHHHH@FBFGEGGGGHHFG24F444BBBF/?EE3>/?////>03D3BF2FFD///---.000000<0/00..:/.000/./.;0:0:000::00;000./../00000000009/.9.90;0000;/000:0000......00000.9;0:00000/0/000/.....-----.00
@M03495:530:000000000-LYBTV:1:1111:15806:21803 2:N:0:GCCCAGTG+AATTGCGG
ATATTTTGCCGTTGATAAACCAGTCACAACCACTTCTTGCCCTCCAAAGCTCACATGCTGACAGATCGGAAGAGCGTCGTGTAGGGAAAGAGTGTCCGCAATTGTGTAGATCTCGGTGGTCGGCGGATCATTAAAAAAAAAAAAAGAATGAGAGATGGTGGTGACATGTGAGTATGAAGGTGAGACACGGAAAGAACGACAGAGAGGTGTGAGAGACTAAGAATCACCACATGCTGGGCGTCATCCTCGCG
+
CDDDDFFFFFCAGGGGGGGGGGHHHHHHHGGGGHHHGHHHHHHHGHHHHHHHHHHHHHHHHHHHHHHHGGGGHHGGGGGEFFHHHGHHHHHHFGBFGFGGGFHHFE24?4444?BF?<E/3///>///>0D==1FGHGGCCA---...000000.00000...000000000000000:0000.00//.--.-././..--9///..0.0.0000./000000;:00/0..000000..---..00:0.--
@M03495:530:000000000-LYBTV:1:1111:13881:21816 2:N:0:GCCCAGTG+AATTGCGG
ATATTTTGCCGTTGATAAACCAGCTAATCCTGAAAAAAAAATTAAAACTTAAAAACTAAAAGGTTAAAACACCGTGGGACTGCTAACAAAGGTAGAAAAAAATGTAAAATAATTATCTGGCAAATCCTAGAATTATTTCATAACTGGCCCCGCCATCACGGACTGTTATGGGTTAGGGGGTTGGTCACCGTTTCTGGAAAATGAAGATAGTTGTTCAGGTTCCAAAAAGGTTATTGGTTTTTTTAGGGGGG
+
BBBBBFFFFFD>EAGFGF5FAEGAGHHFGHHHFHGH2AFCG133DF5335BFGHF1353B35133D555B111011//1111344433BB32B43?4420//0344BE4B33B333333322BC32B3222@2@222222@22<>>0/0?//-->.11<..-<-.00=00<.=E../::;9:--;00/0..;C/000;;FFFF09009;//;//.:/;/9/:9/9;:9..;:/9B/9/.;AE--.//.;-9
@M03495:530:000000000-LYBTV:1:1111:19422:21817 2:N:0:GCCCAGTG+AATTGCGG
ATATTTTGCCGTTGATAAACCAGCTAATCCTGAAAAAAAAATCAAAGCTAAAAACTACAATGCTAAGACCACGATGTGACTGCTATCAAAGTTAGATATATATGTAAATTATTCATCTGTCAAATCCTAGAATTATATCATACCTGCTCCAGCAATCACGACCTGTAATGGTTTAGTGGGTTGTTCACTGTTTCTGAAAAATGAAGATAGTTGTCCAGCTTCCAAAAAGTTTATTGTGTTTTCTAGTGGAG
+
ABBBCFFFFFCAFGGGGGGGGGHHHHHHHGHHHHHHGGGGGHHGHFFHHHHHHHGHHHHGGHHHHHHHGGHHGGHGHGHHHHBGHHHHHHHHHHHHHHHHHHHGHHHHHHHHHHHHHHHHHHHHHGHHHHHHHHHHHHHHHHGFFHHHHHHHFGHHHFHGCCGEHHHHHHHFHHHHFHHHEGGGHHHHHHHHHHGGGHHHFGHHEHGGHHCGHFHGGH/GHF;;<C:CCBFFFFGGGGFGGGBFFF9C90.
@M03495:530:000000000-LYBTV:1:1111:21054:21826 2:N:0:GCCCAGTG+AATTGCGG
ATATTTTGCCGTTGATAAACCACCCTCCCTGTGGTCGTTATCTTGCTCCTTCTGTCGTCAACGAATTTACTAATTCCAAAGCTCACATGCTGACAGATCGGAAGAGCGTCGTGTAGGGAAAGAGTGTCCGCAATTGTGTAGATCTCGGGGGTCGCCGTATCATTAAAAAAAAAAAAAGTAGAGAGTGCATCGTAGGTGCGAGTCACACGCTTACAAGGGTTGAAATGATGTCTCGACGATTGTCGTCGCAT
+
CCCCDFFFFFDBGGGGGGGGGGGGGHHGGHHHHHHHGGGHHHHHHHHHHHHHHHHHGGGHGHGGGHHHHHHHHHHHHHHHHHHHHHHFHHHHHHHHHHHHGGGGHHHGGGGGGGHHHGHHHHGH?F?FGFGGGGHHHH2@F22@2FCA/<<-.<-<<-.:.<CGB1:C0-<9-----.:11111.011111.<<..<00-9<-/1110--.<.0110..:.9:11<<111<111/0--9...01...---.
@M03495:530:000000000-LYBTV:1:1111:19069:21832 2:N:0:GCCCAGTG+AATTGCGG
ATATTTTGCCGTTGATAAACCACCCTCCCTGTGGTCGTTATCTTGCTCCTTCTGTCGTCAACGAATTTACTAATTCCAAAGCTCACATGCTGACAGATCGGAAGAGCGTCGTGTAGGGAAAGAGTGTCCGCAATTGTGTAGATCTCGGTGGGCGCAGGTTGATTAAAAAAAAAAAAAAGGTAAGACGATACGATAAACGGGCGGGTGTGGGGGAGAGTGCTAACTCGTTCATGGTGTAAAGAGATACTGCG
+
ABCBCFFFFFCAEGGGGGEGGGGGGHHGGHHHHHHH?EGHHHHHGHHHHHHHHGHHGGGHGHGGGHHHHHHHHHHHHHHHHHHHHHHHHHHHGHHHHHHHGGGGHHHGGGGFD?GGHGHHHHHHFGBFGGGGGGHHHH2@F222D>0F/////>----0>00=00000<-A@-A?@--..00000:.-..-.....//...--;----.9.;--9../;/B///9/99..//99//./////////////.
@M03495:530:000000000-LYBTV:1:1111:27395:21835 2:N:0:GCCCAGTG+AATTGCGG
ATATTTTGCCGTTGATAAACCAGCTAATCCTGAAAAAAAAATCAAAGCTAAAAACTACAATGCTAAGACCACGATGTGACTGCTATCAAAGTTAGATATATATGTAAATTATTCATCTGTCAAATCCTAGAATTATATCATACCTGCTCCAGCAATCACGACCTGTAATGGTTTAGTGGGTTGTTCACTGTTTCTGAAAAATGAAGATAGTTGTCCAGCTTCCAAAAAGTTTATTGTGTTTTCTAGTGGAG
+
ABBBBFFFFFB>FFGGGGGGGGHHHHGHHGHHHFHHCEGGGHHHHHHHHGHHHHFHHHHHGHHHHFHHHHHHGGHGHHGHEGHHHFHHHHGHHHHHHHHHHHHHFHHHHHHHHHHHHHHHHHHHHHHHHHHFFHHHHGHHHHHBHHHGEGFHFHHHHGHGDDGGHF?GFHHHGHHHDGHH>CDFHHGHHHFGGDDGDFGFHHGHHF0CGHHHGHGGHHHHHH;<CG...9C;BFFFGFBFGFFGFGGFABE
@M03495:530:000000000-LYBTV:1:1111:23049:21837 2:N:0:GCCCAGTG+AATTGCGG
ATATTTTGCCGTTGATAAACCAGTCAGGAGTCCAAAGCTCACATGCTGACAGATCGGAAGAGCGTCGTGTAGGGAAAGAGTGTCCGCAATTGTGTAGATCACGGCGGGGGGCGGGTCAGTAAAAAAAAAAATAGAAAAATGGCGTACAGGATGAGGGTGCTAAGAGTACAGAAGACTACAAAGGTGGAGCGTTGGCGCGTAGGTACGACGTAGACATGCAGACTACGAGCACGATGGGCGTGGTGACTACG
+
BBBBBFFFFFBAEEGGGGGGGGHFHHHHFGHHHGHHFGHHHHHHFHHHFHHHHHHHGEGGHGHGFGGEE?BFHEGGFBBGBFBB@EEEGGGFDD?4B@4B33/?/>///---9---99.///://99--9-./////...//.-.--.//./////.:.9/////:9/9///9/B/B/F///9:BB..9.-..-./-.----.///...9;...//://///.///..99-.-......----;.////9.
@M03495:530:000000000-LYBTV:1:1111:17214:21837 2:N:0:TCCCAGTG+AATTGCGG
ATATTTTGCCGTTGATAAACCAGTCAGGAGTCCAAAGCTCACATGCTGACAGATCGGAAGAGCGTCGTGTAGGGAAAGAGTGTCCGCAATTGTGTAGATAATGGGGGGGGGCGTCACATTTAAAAAAAGAATACCGCTTACATCTCCTGCAGTTCGGACATACAGTGTGTATGAATGACCACGTGTCGTCAGAAGGCTTGGACTCATGCGTTGAGAGACCCGGGGTGAGACCGATACACTGGCTAATTTGC
+
ABBABFFFFFB2AEFGGGGGFCFHFHF4GGHHHHHHAEGHHHHHFHHHBHHGFEHGE1FAGHGEFEGEE1FDHFHFHFEH@BBF4E/>>EDFGG2434BB44430?E--9---99../:9///;//-9.9A/;//.--.;///9BF///9.////.9.--/////;/9/.///////////;..;9.....:/:/.9//9.9//::///...-9/./..9.--9---../;.--;--////...9//99//
@M03495:530:000000000-LYBTV:1:1111:21299:21845 2:N:0:GCCCAGTG+AATTGCGG
ATATTTTGCCGTTGATAAACCAAAGCTCACATGCTGACAGATCGGAAGAGCGTCGTGTAGGGAAAGAGTGTCCGCAATTGTGTAGATCTCGGGGGGCGCCGGATCATTAAAAAAAAAAAAAGAATAGAACAGAGGGTAAGCGGGTAAGACTGATCAGTGCGTCAAACTAACGATATGTATACTATTTCGTGCCTGTGTAATCTAACGGTCGACTACGACAGTCTATCAATGTCGAGGCGATTAAGCATCAG
+
BBABCFFFFFC>EEGGGGGGGGHHHGHHHHHHHHHHDGHHHHHHGGGGGHGGDFGFFHHGHFHHHHHHFGBFFFGGGGHHHGGHE44@B411//E--9-:---.:.CFFFCFFFF;;C;--..://9/////:/...9///-;---:////////;////9.-..//////....-/////////////....////////9B//;.-..--:.-/.9.-:///////9//:/..------..////////
@M03495:530:000000000-LYBTV:1:1111:27883:21874 2:N:0:GCCCAGTG+AATTGCGG
ATATTTTGCCGTTGATAAACCACCCTCCCCAAAGCTCACATGCTGACAGATCGGAAGAGCGTCGTGTAGGGAAAGAGTGTCCGCAATTGTGTAGATCTCGGCGGGCGGCGGAGCAATAAAAAAAAAAAAAGAACGCAAAATGAGGCAGTACGCTCCGTGCGGACAAGGTAATGGCCAGTGCCAATGCACGATCAGCGCAGTGCTTGTGCAGTCCTTAACTCTCTCCAATCGATGCCCACTCACTGAGTGCC
+
BBAABFFFFFB>EGGGGG5GGFGGGHHGGFHCHHFG3FGHHHHHHHHHHFHHHGGGGGHHGAEEEEGGGFEEGHHFGBFB@GEGCGDDB4FF434BF44FF//>///-<-----./;0:0BFFFGF-;--......---./9///.;.///.9.9..9..-----...//////.//.9///;///99/...../B.---./////;/;/////////9////;;///9/..././//.:///9/9/////
@M03495:530:000000000-LYBTV:1:1111:14665:21880 2:N:0:GCCCAGTG+AATTGCGG
ATATTTTGCCGTTGATAAACCACCCTCCCTGTGGTCGTTATCTTGCTCCTTCTGTCGTCAACGAATTTACTAATTCCAAAGCTCACATGCTGACAGATCGGAAGAGCGTCGTGTAGGGAAAGAGTGTCCGCAATTGTGGAGATCTCGGGGGGCGCCGGGTCAATTAAAAAAAAAAACAAAGCAAGATACAAGAGGTATAGCAGAGTTGAAAGATAGGGTAATACAGTCAGGAAGGTAGGCGAGCGTTGAGA
+
ABABCFFFFFC>FGGGGGGGGGGGGHHGGHHHHHHHGGGHHHHHHHHHHHHHHHHHGGGHGHGGGHHHHHHHHHHHHHHHHHHHHHHGHHHHHHHHHHHHGGGGHHHGGGGEFFGHHGHHHHHHGHDGHGGGGGHHFH/2?22@D2FF/<>--;-----;-.0;09090BB;----....//0///0;9000/..00;00000/.0000090:090/.://000000000/0/..000.0--;--..-.0.
@M03495:530:000000000-LYBTV:1:1111:8924:21896 2:N:0:GCCCAGTG+AATTGCGG
ATATTTTGCCGTTGATAAACCAGCTAATTCCAAAGCTCACATGCTGACAGATCGGAAGAGCGGCGTGTAGGGAAAGAGTGTCCGCAATTGTGTAGATCTCGGTGGGTGCCGGATCATTAAAAAAAAAAAAAAAGCAGGACAGCTCGTAAAATAGGTCAGTAGAGAAGTAAATGATGTACAGACATGGCTGCGATGAGTAATGCTTGGAGATGTCGAGGACCAGAGAGAGTAGCTCGCAAGGTGTATCCGAA
+
BBBCCFFFFFC>EGGGGGGGGGHHHHHHHHHHHHHHGHHHHHHHHHHHHHHHGGGGGFHHHGGGE>E?EGGFFGHFFHBG4BDFCEF?G34424344BF40?/<E//?/3/////02F2>2@G/A>@@@-<--..0/.../..00;:...00000000/:;00000/00:0;00000000;0./00/./..--..000000:00:0.0/:/000..---.:..../...:0;000:-:.-.0000000...
@M03495:530:000000000-LYBTV:1:1111:17837:21902 2:N:0:GCCCAGTG+AATTGCGG
ATATTTTGCCGTTGATAAACCAGCTAATCCTGAAAAAAAAATCAAAGCTAAAAACTACAATGCTAAGACCACGATGTGACTGCTATCAAAGTTAGATATATATGTAAATTATTCATCTGTCAAATCCTAGAATTATATCATACCTGCTCCAGCAATCACGACCTGTTAATGGTTTAGTGGGTTGTTCACTGTTTCTGAAAAATGAAGATAGTTGTCCAGCTTCCAAAAAGTTTATTGTGTTTTCTAGTGGG
+
ABBBBFFFFFB>FGGGGGGGGGHHHHHHHHHHHHHHCEEGGHFHHHHGHGHHHGGHHHHHHHHHHHHHHHHHGGHGHHHEHGHHHHHHHHHGHHHHHHHHHHHHFHHHHHHHHHHHHHHHHHHHHHHHHHHHHHHHHHHHHHFHHHHHHGGFHHHHHHHGFGGGHHHHHHHHGHHGHFGGFEGGCGGGHHHGHHDDGHHHHGHHHFHHHHGHHFFHFHHHHF0CFGC?;=:;0BFGGGGFFGGGEFFFCF.
@M03495:530:000000000-LYBTV:1:1111:24318:21906 2:N:0:GCCCAGTG+AATTGCGG
ATATTTTGCCGTTGATAAACCACCCTCCCTGTGGTCGTTATCTTGCTCCTTCTGTCGTCAACGAATTTACTAATTCCAAAGCTCACATGCTGACAGATCGGAAGAGCGTCGTGTAGGGAAAGAGTGTCCGCAATTGTGTAGATCTCGGGGGTCGGCGGAAGATTAAAAAAAAAAATAATCTATATAAACGCAGATGGTGGTATCAATACAGTGTGCATTAGGGTGTGAATGACCGCTCATGTGATTGTAAG
+
BBBBBFFFFFB2EGFGGGGGGGGGGHHGGHHHHHHHAEFHHHHHHHHGGHHHHFHHGGEHGHGGGHHHHHHGHHHHHHHHHGHHHHHHGGHHFHHHHHHGGFGGHHHGGGGGGGHGHGHHGFHHFGBFFDGCGGBGDH@2222@2@@///--.<--:---.;;00909F@?D=-B.9B///B//;/9//.9---///9/.;/:///9//9/;//////9;//./.;.9//9/9/--9-./////:9;////
@M03495:530:000000000-LYBTV:1:1111:25960:21935 2:N:0:GCCCAGTG+AATTGCGG
ATATTTTGCCGTTGATAAACCAGGACTCAGGCTGGACCAAAGCTCACATGCTGACAGATCGGAAGAGCGTCGTGTAGGGAAAGAGTGTCCGCAATTGTATAGATCTAGGCGGTCGCCGGATTATTAAAAAAAAAAATTCTCAAATACCTCACTCAAGTCACCCAGTTTCCAGTCATCCGCCCCGGTAAAGACATGCGCTCTCAAGTCAGACAAAATAACCCACATGACACCTCTTTAGTGACGTTAGGTCC
+
>AAAAFFFFFD>EEGGGGGC1FGEAGHHHFHHAF0G0FGHEFFH1FFHHHHGHFEDFFHHGFGEF0AFEEAEEECFF1FB>GCGBBF12BEE?/AD1222B2>B1211B0//E/<///////11??1?1FC<--<@./000:0000;00::.;CF/00;0;0.../000;00009000...----;-9:B/-/9:/-9-9-/99/9/9/99--9-::///9-9-9/////-/-/////////------///
@M03495:530:000000000-LYBTV:1:1111:15029:21989 2:N:0:GCCCAGTG+AATTGCGG
ATATTTTGCCGATGATAAACCACCCTCCCTTGGTCGTTATCTTGCTCCTTCTGTCTTCAACGAATTTACTAATTCCAAAGCTCACATGCTGACAGATCGGAAGAGCGTCGTGTAGGGAAAGAGTGTCCGCAATTGTGTGGATTTCTGGGGTCGTCGTGTACATATTAAAAAAAAAATACATTTCTGTATTTGTGGAGCACGGCTTTTCTCTTATTAAATACTGGCTGATCAGGTAAAAAATATATGTTAAG
+
AAAAAFFFFFD1AEGGG3FGF0FGGHAEFGHFH11EAEGHHHFFHDHHHGEHFHHGFHDHFFGFGGHHHFHFFHHGEGH>GHHHHFHHFHHHHGH0GCEGFGCFA0/>>>EC/BFGGGFFHHBB1BB1C@CCCFDH><0/@111@2@10>?///?--.><1111=1>FHGB--;@-.0;0C;B0;099;0009:.0./.;?@??-90000/B/;//9///9;//;---B////////9/--/;9F/;/;//
@M03495:530:000000000-LYBTV:1:1111:20592:21997 2:N:0:GCCCAGTG+AATTGCGG
ATATTTTGCCGTTGATAAACCAGCTAATCCTGAAAAAAAAATCAAAGCTAAAAACTACAATGCTAAGACCACGATGTGACTGCTATCAAAGTTAGATATATATGTAAATTATTCATCTGTCAAATCCTAGAATTATATCATACCTGCTCCAGCAATCACGACCTGTAATGGTTTAGTGGGTTGTTCACTGTTTCTGAAAAATGAAGATAGTTGTCCAGCTTCCAAAAAGTTTATTGTGTTTTCTAGTGGAG
+
>AABBFFFFFBAEFCGGFGGGGHHHHHGHGHHHGHGEAFGGHHHHHHGHHHHHHGHHHHGGHHHHHHHHHHHGGHEHHFGHFCGHHEHHHHGHHFHHHHHHHHHHHHHHHHHHHHHHHHHHHHGHHFGHGGHHHHHHHHGHHGFHHCFGGFFFGHHHHHGGFGGHHHHHHHHHHHHHHHHGGGGHHGHHHHHFHDGFHHHHHHHBG;GGHHHHHFFHBCHFHC:<CCEACFFFFFFFGFFCGFGGFGG.0A
@M03495:530:000000000-LYBTV:1:1111:3911:21999 2:N:0:GCCCAGTG+AATTGCGG
ATATTTTGCCGTTGATAAACCAGGACTCACGCTGGACCAAAGCTCACATGCTGACAGATCGGAAGAGCGTCGTGTAGGGAAAGAGTGTCCGCAATTGTGTATATTTCGGTGGTAGTCGGATCTTTATAAAAATCTATAATCATATAATAAGTAAGCATTGATTTAACATAATAAAAATAAATAGGCGATAGTCCTGTATAATAGTGTCAATAGTTGTGATCAATTATAATCATTGAAGTGTTATCACGACA
+
AAAAADFDFBD1EFGFGGDGGGFG0GCGHHCFA0?HFEFCHHGFHHFHGEFGHHHHHFH1A//FEBFGEEG@>EB>FGCHFGGHFB112B?@/>>G1F2022222BB0////<21<2?////1>2B22221@0122@@FG212>@?G1<<1<<111?111?111111<F<G1>FGFHHHHH0D0</---..0000000000000:0:;00000:000.;909090000;000000000;09000;09;.;-
@M03495:530:000000000-LYBTV:1:1111:19356:22000 2:N:0:GCCCAGTG+AATTGCGA
ATATTTTGCCGTTGATAAACCACCCTAATTCCAAAGCTCACATGCTGACAGATCGGAAGAGCGTCGTGTAGGGAAAGAGTGTCGCAATTGTGTAGATCTCGGGGGGCGCCGTGTCATTAAAAAAAAAAAAAAGAAAAGTGTGGGAGAGTGAGTGGCGGCGAGCAGAGAAAGATGTCAATGTTCTGCTATGATGATACTACGTGGAGAGTGAGTATGAGAGAGGACTTGAACTAGTACGACACGTGATAGTA
+
BCCCCFFFFFCAFGGGGGGGGGGGGHHHHHHHHHHHEGHHHHHHHHHHHHHHHHHGGGGHHHGGGGGGHHHHGHHHHGHBG@FFGCGGHBG42434@4BB1F/>E--A-----:/0;000;BFDFDFF@;--...///;000;.....000000..:-----:-//9/0;0/000000;0000;0000000;:0:00000../...0.;00000:00000..;.:;00000;0000;:..--9.../0000
@M03495:530:000000000-LYBTV:1:1111:6821:22006 2:N:0:GCCCAGTG+AATTGCGG
ATATTTTGCCGTTGATAAACCAGCTAATCCTGAAAAAAAAATCAAAGCTAAAAACTACAATGCTAAGACCACGATGTGACTGCTATCAAAGTTAGATATATATGTAAATTATTCATCTGTCAAATCCTAGAATTATATCATACCTGCTCCAGCAATCACGACCTGTAATGGTTTAGTGGGTTGTTCACTGTTTCTGAAAAATGAAGATAGTTGTCCAGCTTCCAAAAAGTTTATTGTGTTTTCTAGTGGAG
+
>AABBFFDFFB>ECEFGBAGGFFDHFGFHHHFGFG5GAEEEHFHHGFFFHFHBEAEGCCGFGHHHHHGHFCGGGEEGEBFFGEGHHHHHFHHFHHHHHHHHHHHFGHHHHHHHHHHHHHHHHHHHHHHHHHHHHHHHGHHHHGHGHHGF111BFGHGFGGDDGGFFFHHHHHFGHF<=GEFGGGFGGHHGHHHH==DFFFHHGHGHHHHF;;GGHCCHCCHG:CCFCEEFFFCFFFFGGFG/;FFGBFA0A
@M03495:530:000000000-LYBTV:1:1111:23580:22006 2:N:0:GCCCAGTG+AATTGCGG
ATATTTTGCCGTTGATAAACCAGCTAATCCTGAAAAAAAAATCAAAGCTAAAAACTACAATGCTAAGACCACGATGTGACTGCTATCAAAGTTAGATATATATGTAAATTATTCATCTGTCAAATCCTAGAATTATATCATACCTGCTCCAGCAATCACGACCTGTAATGGTTTAGTGGGTTGTTCACTGTTTCTGAAAAATGAAGATAGTTGTCCAGCTTCCAAAAAGTTTATTGTGTTTTCTAGTGGAG
+
AABBCFFFFFBAFGGGGGFGGGHHHHHHHHHHHGHHHEGGGHHGHHHHHHHHHHGFHGHHHHHHHHHHHGHHGGHGHEHHHHGHFHHHHHHGHHHHHHHHHHHHHHHHHGHHHHHHHHHGHHHHHHHHHHHHHHHHHHHHHHHBHHFFGFBGCGHHFHHGGGFGHHHHHGHGHGHH=GHEDFGGHGHFHHHHHHGGFHFFHHHFHHCGFHCGHHCFGGFHFH/;0;;EDBCBFFGGGGGGGGGGGBFFCFE
@M03495:530:000000000-LYBTV:1:1111:27727:22007 2:N:0:GCCCAGTG+AATTGCGG
ATATTTTGCCGTTGATAAACCAGCCTCCCTGTGGTCGTTATCTTGCTCCTTCTGTCGTCAACGAATTTACTGATTCCAAAGCTCACATGCTGACAGATCGGAAGAGCGTCGTGTAGGGAAAGAGTGTCCGCAATTGTGTATATACCGGGGGTCGCCGTGTCATTAATAAAAAACACAGGAGTGTTACGCGTAGATGCTTATGTTGCAGCATACGCCGGTATCGTAGTCTTCAACGGTGGATAATACCGAAG
+
BBBBBFFFFFD2AAGGGGGGGGGHFHHGGHHHFHFFEEGGFHHHHHGFFHHGF5DDFFFGGHCGG1GHHHFAFGGFHD@FBGHGFFGFBBFHFHHHFGHGCGGGGHHGGGGEEGGHHGGCAEFHGGBGFGCCCG1GHH<22222@@//<A-<.--.---./0;C0000000:-.9;...../.000999--9-.9/;//9:9///////9;//..-----9/9..;.///;///.-..9.://////..-9
@M03495:530:000000000-LYBTV:1:1111:25112:22026 2:N:0:GCCCAGTG+AATTGCGG
ATATTTTGCCGTTGATAAACCACCCTCCCTGTTCCAAAGCTCACATGCTGACAGATCGGAAGAGCGTCGTGTAGGGAAAGAGTGTCCGCAATTGTGTAGATCTCGGGGGTCGCCGTGTCATTAAAAAAAAAAAAAATGAGTTCGACCGTGCACGTCCACAACATTGGGGAGCACACAGGACCTTTACTCGCGACCAATGAGAGAGTATCATCAGAAGTATTAGATGGCTCGTGTGTAGAGGTACAAATATC
+
ABBCCFFFFFBAFGGGGGGGCGGGGHHGGHHHHHHHFGHHHHHHHGHHHHHHHFHGHHGGGGHHGGEEE>E?GGHGHFHFHGBFBGGGGEEGFFGGF4344BB40?/>></>/CC</?0@1F@1?<?@C-@<C-:9.00;000...-:9.9E0.....//.../99/.-.-...;9.....9/99////9------.9///9/../9//9//://9//////;///////-:....///////////;///
@M03495:530:000000000-LYBTV:1:1111:6804:22037 2:N:0:GCCCAGTG+AATTGCGG
ATATTTTGCCGTTGATAAACCAGCTAATCCTGAAAAAAAAATCAAAGCTAAAAACTACAATGCTAAGACCACGATGTGACTGCTATCAAAGTTAGATATATATGTAAATTATTCATCTGTCAAATCCTAGAATTATATCATACCTGCTCCAGCAATCACGACCTGTAATGGTTTAGTGGGTTGTTCACTGTTTCTGAAAAATGAAGATAGTTGTCCAGCTTCCAAAAAGTTTATTGTGTTTTCTAGTGGAG
+
CBCCCFFFFFCAEEGGGGGGGGHGHHHGGHHHFHGGCEEGGHGHHGHGHHHHHHGHHHHHHHHHHHHHHHHHGGHEGHHHHFFHHHGHHHHHHHHHHHHHHHHHHHHHHHHHHHHHHHHHHHHGHHHHHHHHHHHHHHHGHHHFHHHHHHHFEGHFHHHGEDDGHHHHHHHFHHHHFGEGCFGGHHHGHHGHHG=DFGHHHHHFHHCFHHGFHHFGFHHHHHC:;0;A.CFFFF00;FFGGF0FGEFB.CE
@M03495:530:000000000-LYBTV:1:1111:9926:22058 2:N:0:GCCCAGTG+AATTGCGG
ATATTTTGCCGTTGATAAACCAGGGACTCAGGCTGGACCAAAGCTCACATGCTGACAGATCGGAAGAGCGTCGTGTAGGGAAAGAGTGTCCGCAATTGTGTAGATCTCGGTGGGCGCCGTATCATTAAAAAAAAAAAATAGGAAGTGGTGATGGGGAGGGAGGAGAGAAGAAGCAAGTAGGTGTTACAAGTGTGCACAACGTAAATGTAGAATGAGAGAAAGGCAGTAATGAGGATGAGTGACATAGTATA
+
BCBBCFFFFFC>EEGGGGGGGGHGGGGHHHHHHHHG2FHHHHCHHHHHHHHHHHHHHHHHHHGGGGGHHGEEFFGHHHHGHHHHGHBFBFGGGGGGHHHH2BBE44DD?C/?E//</////00D2>22@2GC@?<C-<.<0000.0000.0000...--:.;-.....//9////990000///.///://////////.-....//:/:////////.///....;/////////////////////99/
@M03495:530:000000000-LYBTV:1:1111:12745:22058 2:N:0:GCCCAGTG+AATTGCGG
ATATTTTGCCGTTGAAAACCAGAGGACTCAGGCTGGACCAAAGCTCACATGCTGACAGATCGGAAGAGCGTCGTGTAGGGAAAGAGTGTCCGCAATTGTGTAGATCTCGGTGGTGGGCGGATACAGAAAAAAAAAAAAAAGAGAGGTGAGTGGGGGTGGGGGGAGGAAGTGAACAGACAAAATATGGACGGATCGAATGGACAGGTAGTGAGTGAGTGAGCATGAATAAATAGATAGAGTAGACGTTCGTT
+
ABBABFFFFFB>EFGGGGFFGGGGFFHHHHHHHHHGAFFGHHGHGHHHHHHHHHHHHHGHHHGGGGFGGF?EGEGGHHHFHHHHHH4EB4FFFFFEFHBH24344444B?/?E/////</<//1111<100-A-<-----..9/../.0.00;.--9-9--;----...///;////....9///////--.:-..///////../9/;///////////////////////:;9///://///....;.9
@M03495:530:000000000-LYBTV:1:1111:27391:22064 2:N:0:GCCCAGTG+AATTGCGG
ATATTTTGCCGTTGATAAACCAGTCTCCAAAGCTCACATGCTGACAGATAGGAAGAGCGTCGTGTAGGGAAAGAGTGTCCGCAATTGTAAAAAATTAGGGGGGCGGCGTGACATGCTAATAAAAATAAACTTACTATCTGACTGGTAGGTAGTACCATGAGACGACCTGCAGTCAAGTAAACCGTGAGATGTGGGAGTACGACCATACGCGACTTGTGCAGCCAGCTACCCATGATATCGGTAGACTGCTG
+
AAAAABFFDFD>EEAGG3B11FHF1AEGGC1FF1FF1B2AEDGHGHF011BFFB000BEEEE/A/FGGF00/00B1BBFG//>EAGH222B21/011110//<----9--.;//////;////:99;/;///;9////;/9///;/;/-/////;////99/;->------/////////9/:-:--;//:/9/--;-/:----;//9---;>--//9;BB/---9///--//////;/-9-;-/9/////
@M03495:530:000000000-LYBTV:1:1111:8542:22076 2:N:0:GCCCAGTG+AATTGCGG
ATATTTTGCCGTTGATAAACCAGCCTCCCTGTGGTCGTTATCTTGCTCCTTCTGTCGTCAACGAATTTACTAATTCCAAAGCTCACATGCTGACAGATCGGAAGAGCGTCGTGTAGGGAAAGAGTGTCCGCAATTGTGTAGATCACGGGGGTCGCCGGGTGATTAAAAAAAAAAAGAGCGCATTTTTCGAATTAGCTCATGTGACTGTGAACACGCTAATAAGAGCGGAGGCGTAGAAGTCTAGACGAGCG
+
BBBBBFFFFFB>EEGGGGGGGGHHGHHHGHHHGHHH2EEHHHHHHEFFHHHFHFGGEFGHGGGGGHHHHHHFHHHHHBGHFHHHGHGGGGHHHFHHHHHHGGGGHHHGGGG>AGFFHGHHHFCG4B3BBBDDGGHHHF22222222?</<<<.<<.-:;::.0000000;A---@....---..////-.:/9//;////;/://////:/:;..-99.//////.-----.-.9;.///9/////.-9--
@M03495:530:000000000-LYBTV:1:1111:15434:22078 2:N:0:GCCCAGTG+AATTGCGG
ATATTTTGCCGTTGATAAACCAGGACTCAGGCTGGACCAAAGCTCACATGCTGACAGATCGGAAGAGCGTCGTGTAGGGAAAGAGTGTCCGCAATTGTGTAGATCTCGGTGGGCGCCGGATCAATAAAAAAAAAAATAAGAGAAGAGAGGACGCACATAGGATTAAATTTACTGACGCTAGGTGGAGACTAGATGGTAAAAGTGAAGTGATAATAGTGATATGTCACAGCGCATTAACCAAGCAGCTTGCA
+
BCBBCFFFFFDAEGGGGGGGGGHGHHHHHHHHHHGHCHHHHHHHGHFHHHHHHHHHHHHHHGGGGGHHGGGGEEHFGHGHHHHHHGGBGHGGGGGHHHHGFFBBDHFGF/?E//////////02D=111F@DF-<-.00000/:/0./....-----0000000000090;00000..;99.00...0.0000000000900000009;0000000;000000000000.---..00000...////0990
@M03495:530:000000000-LYBTV:1:1111:4710:22085 2:N:0:GCCCAGTG+AATTGCGG
ATATTTTGCCGTTGATAAACCAGCTAATCCTGAAAAAAAAATCAAAGCTAAAAACTACAATGCTAAGACCACGATGTGACTGCTATCAAAGTTAGATATATATGTAAATTATTCATCTGTCAAATCCTAGAATTATATAATACCTGCTCCAGCAATCACGACCTGTAATGGTTTAGTGGGTTGTTCACTGTTTCTGAAAAATGAAGTTAGTTGTCAAGCTTCCAAAAAGTTTATTGTGTTTTCTAGTGGAG
+
>AAABFFFFFB>FGGGGG5FGGHGFHHFHFHHHCGF2EFGGHFGHHGBGFGHEA1AFFHGEGFBF53@F22F10FE1FGGFHBD4DCGG33B4@4@B4F444DHDFHGG43F4B4B4?444BF4BFE4?4F3GFBFG?42BBG11F01B11100<1111CE@/<F?GDGFFHHC?F1>GHFE@F<FD0=0DGBG0=D0<D.<DF0=0;0;CCBCH0000;:CC0<=::9;;00;;BFB:FFFB9000;90.
@M03495:530:000000000-LYBTV:1:1111:24435:22087 2:N:0:ACCCAGTG+AATTGCGG
ATATTTTGCCGTTGATAAACCAGCTAATCCTGAAAAAAAAATCAAAGCTAAAAACTACAATGCTAAGACCACGATGTGACTGCTATCAAAGTTAGATATATATGTAAATTATTCATCTGTCAAATCCTAGAATTATATCATACCTGCTCCAGCAATCACGACCTGTAATGGTTTAGTGGGTTGTTCACTGTTTCTGAAAAATGAAGATAGTTGTCCAGCTTCCAAAAAGTTTATTGTGTTTTCTAGTGGAG
+
>AAABFFFFFBAFGGGGGGGGGHHHHHHHHHGHHHHGFGGGHHHHGHHHGHFHHGHHFHHHHGHHHHHHHHHGGHGFGHHHFCGGGHHHHHGHHHHHHHHHHHHHHHHHHHHHHHHHHHHHHHGHHGHHHHHHHHHHHHGHHGCDHFFHHHHFHHFFHGF/BCGEFHFFHHFHHHFGHFGFGGDGHFHHHHHGH<DGHFHHFHHGFCGHEGGHHF0CG/CGH;;;=:AA:CFBFFFFFFFFFBFGB0C;B?
@M03495:530:000000000-LYBTV:1:1111:27920:22089 2:N:0:GCCCAGTG+AATTGCGG
ATATTTTGCCGTTGATAACCCAGCTAATCTTGAAAAAAAAATCAAAGCTAAAACTTACAATGCTAAGACACCGATGTGACTGCTATCAAAGTTAGATATATATGTAAATTATTCATCTGTCAAATCTTAGAATTATATCATACCTGTTCAAGCAATCCCGACTTGAATTGGTTTAGTGGGTTGTTCACTGTTCCTGAAAAATGAGGTTAGTTGTCAAGCTTCTAAAAATTTAATTGTGTTTTTTAGTGGGG
+
AAAAAFFFFFDAG11BGG1G10001B1DF333DGHHHGGG?01BGD10AFGFH111B1F1E1A2D211B00?>//EG122BF01120BG11F2@2122@222222BGDG2BF2222B21>BGG1BF2>B>GDGF1DD222>BG0><11B2221@01<01</>//?1?1@FGHHF11<>GA<.@C.0<0<DGF000=DC0=..<C0//:0:;CG;GC000;0G0;C900.;;00;09;0BFGE.9.:9;..;
@M03495:530:000000000-LYBTV:1:1111:17155:22110 2:N:0:GCCCAGTG+AATTGCGG
ATATTTTGCCGTTGATAAACCAGCTAATCCTGAAAAAAAAATCAAAGCTAAAAACTACAATGCTAAGACCACGATGTGACTGCTATCAAAGTTAGATATATATGTAAATTATTCATCTGTCAAATCCTAGAATTATATCATACCTGCTCCAGCAATCACGACCTGTAATGGTTTAGTGGGTTGTTCACTGTTTCTGAAAAATGAAGATAGTTGTCCAGCTTCCAAAAAGTTTATTGTGTTTTCTAGTGGAG
+
AAAABFFFFFB>EEFGGGFGGGHHGHHHHFHHHFHHGEGGGHHHHGFFHHHFHHEHHBGHEHHHHDGHGGHHGGHGHHHHHFHHHHGHHHHFEHHHHFGFHHHHGHHHHGHHHGHHGHHHHHHHHHGHHGHHHHHHFHHHHHHGHHHFHCFGBGHFCCGGEFGGHHHHHHFGHGGHGHHGDGCG<FHFHGHHFF=DBHHHGHHHGHGGHHCGHFH:BGHHGH/;<;:..;;CFFFFFB/CFF9BFFGG.09
@M03495:530:000000000-LYBTV:1:1111:23799:22112 2:N:0:GCCCAGTG+AATTGCGG
ATATTTTGCCGTTGATAAACCAAAGCTCACATGCTGACAGATCGGAAGAGCGTCGTGTAGGGAAAGAGTGTCCGCAATTGTGTAGATCTCGGTGGGCGCCGTATCATTAAAAAAAAAAAAAAACAGAGAGAGCCGGTTGAGAAGGACAGCATGGTGAGTAGTAACGACCGGGTTGTAGACGGTGTCAGATGTATCATTCACAGTGGACGCTGCAGAGTTCAGAAGGTCTGGGTGCTGATCTAGGAGTTACG
+
CCCCCFFFFFCAEGGGGGGGGGHHHHHHHHHHHHHHBGHHHHHHGGGGHHHGGGGGGHHHHGGHHHHHFG5BFEGGGGHHFH2F3B44BBFFE1E//>/>///0B44D4?4FDBBCFC/<@--<<<<//.....---.-/;.0/.../..:;0.;0;.900;000..-----..9.0000.....000:00;0000000000:00/00-::..90;.00;00000.000////..;00:000000///00.
@M03495:530:000000000-LYBTV:1:1111:21818:22138 2:N:0:GCCCAGTG+AATTGCGG
ATATTTTGCCGTTGATAAACCAGTCTCCAAAGCTCACATGCTGACAGATCGGAAGAGCGTCGTGTAGGGAAAGAGTGTCCGCAATTGTGTAGATCTAGGGGGGCGCCGTATCATTAAAAAAAAAAAAGAGGGAGATGGGGGTTGACAGGGCGGAGGGGGTACAAGTTGAACAAGAGCAAGGTAGTGTGGTGACGCTAGTGTAGGCTCGTAATAGGACTGCGATATATCGCGGACAGACAATTGTGTAATGA
+
AAAAAFFFFFD1AEGGGG1FCGHAGGDDGHHGHHFG1FEHFHFHHHHFHHHG?C/ABFEGGEGEHBFGGC>F0FH1B1DGFGGE>GFGF>@B2212B@F/?E?<A----...00;00;90AA?@----------9///---99-////---;---------///////////--99-9/--///////---//--:--/////9//--9---99:///-/:-;--///--------:---/////-/////
@M03495:530:000000000-LYBTV:1:1111:10102:22141 2:N:0:GCCCAGTG+AATTGCGG
ATATTTTGCCGTTGATAAACCAGCTAATCCTGAAAAAAAAATCAAAGCTAAAAACTACAATGCTAAGACCACGATGTGACTGCTATCAAAGTTAGATATATATGTAAATTATTCATCTGTCAAATCCTAGAATTATATCATACCTGCTCCAGCAATCACGACCTGTAATGGTTTAGTGGGTTGTTCACTGTTTCTGAAAAATGAAGATAGTTGTCCAGCTTCCAAAAAGTTTATTGTGTTTTCTAGTGGAG
+
AAAABFFFFFBAFGGGGGGGGGHHHHHHHHHHHHHHEEEGGHHHHFFFHGHHHHGHHHHHHHHHHFHHHFHHGGFFHGHHHHGHHHFHHHHHGHHHHHHHHHHHHHHHHHHHHFHHGHHGHHHHHHHHHHHHHHHHHHFFHHHBHHHGDFFFHHHHHGHGCDGGHHHHHHFFHHHHGFHF>FCFGGHHHHHHFH=DGHDGFHHFFH:GHHGGHHHHGHGHHH:<<C:A9;CFFFFFFGFGGGGGGGGF;C.
@M03495:530:000000000-LYBTV:1:1111:4656:22144 2:N:0:GCCCAGTG+AATTGCGG
ATATTTTGCCGTTGATAAACCAGGACTCAGGCTGGACCAAAGCTCACATGCTGACAGATCGGAAGAGCGTCGTGTAGGGAAAGAGTGTCCGCAATTGTGTAGATCTCGGGGGTGGCCGGATCATTAAAAAAAAAAAAAAAAAAAGACAAGACGGTGCAATAACATATGAGAAACAATAAAAGATAGGTGCATCGAAGACAAGACGAACTAAGAGAATAAATGACGAGCTGTCGTTACAGATGCTGATGACA
+
AA>ABFF5DF@>AEGGGBGBGGHGFGHCHHCHGHGFGEFHAG2GHHHHHHGDHAGHCABFHFAFF1FEEAAEEEGGGHGFBGHGHBBB4BE@E?EGF44?4B444B4BF/EC//<00////><1>=<=11ACCC?@;-9-9--;.../;.......-99////;///////////.////9/.///9///9/;.//;A//.....9;;./////./////////..--.///.....///////9//////
@M03495:530:000000000-LYBTV:1:1111:22523:22156 2:N:0:GCCCAGTG+AATTGCGG
ATATTTTGCCGTTGATAAACCAGCTAATCCTGAAAAAAAAATCAAAGCTAAAAACTACAATGCTAAGACCACGATGTGACTGCTATCAAAGTTAGATATATATGTAAATTATTCATCTGTCAAATCCTAGAATTATATCATACCTGCTCCAGCAATCACGACCTGTAATGGTTTAGTGGGTTGTTCACTGTTTCTGAAAAATGAAGATAGTTGTCCAGCTTCCAAAAAGTTTATTGTGTTTTCTAGTGGAG
+
AA3ABFFFFFB2AEGFGGGGGFGHHGGHBHHF5EDF2AAAEFHHHGFFFHGFEBEGEGHHHFFHHGHHHHFHGGGAGGGGB33BG@EGHHEGFG@FGHHHHFHGGHHGFFHFGHHGHHHFHFGGFEFGHHHEDGHFGH22BFF0GHE??FBCB@GF1FCE<C/?GHHGHHB?GHBGFDAGEGGGAFHHHH=DFG000=<D.<DD=G00;0<:CHB00:;0CCC00:;.9;0;;CFFGFFFF/0BC9CF.0.
@M03495:530:000000000-LYBTV:1:1111:24012:22201 2:N:0:GCCCAGTG+AATTGCGG
ATATTTTGCCGTTGATAAACCAGGGCATCGGCTGTTTTCTCCAAAGCTCACATGCTGACAGATCGGAAGAGCGTCGTGTAGGGAAAGAGTGTCCGCAATTGTGTAGATCTCGGTGGGGGCCGGTTGATTAAAAAAAAAAAACAGACCGGGCAAGCGAAGCATGGTGCGCTGAAGCAGCCTAAACCACACTGGCTCAGGACAAGCGGAGACTAAGGAGATATAAAGTGAGCGGAGAGGTAGACAAGTCAAGG
+
BCCCCFFFFFCAGGGGGGGGGGHGGGGHHGGGGGHHFGFHHHHHHGHHHHHGHBCHHFFHFGHHGGGGEAFGGGGGEEHGGHGHHEHGFFD@BFFGGGGHF4F24344BF40F/?<//<///////01?1??=1>---::-.://..---;-99..9---000.000-9--.;0:;//./9009/..../:/./:0:/0.999.;----.0000:9;EB000900:;000---9-..;00900/:0000;0
@M03495:530:000000000-LYBTV:1:1111:25526:22237 2:N:0:GCCCAGTG+AATTGCGG
ATATTTTGCCGTTGATAAACCAGCTAATCCTGAAAAAAAAATCAAAGCTAAAAACTACAATGCTAAGACCACGATGTGACTGCTATCAAAGTTAGATATATATGTAAATTATTCATCTGTCAAATCCTAGAATTATATCATACCTGCTCCAGCAATCACGACCTGTAATGGTTTAGTGGGTTGTTCACTGTTTCTGAAAAATGAAGATAGTTGTCCAGCTTCCAAAAAGTTTATTGTGTTTTCTAGTGGAG
+
BBCBCFFFFFB>EFGGGGFGGGHGHHFHGHHGHHHHHEGGGHHHHHHGHHHGFHGHHHGHHHHHHHHHHFHHGGHGHHHFHHHHHHHHGHHFHGHHHHHHHHHHHHHFHHHHHHHHHHHHFHHHHHHHHHHHHHHHHHHHHHHFHHGGHFGFFHFHHFHABDGGHHHHFHHDHHHHFDHHDFGGHHHHHHHDGH0DGGGHHFHEHFBGFF0GGG0:CGFHHH/;;::;9BFFFFGGGGFGGFFFFBFF.0:
@M03495:530:000000000-LYBTV:1:1111:20892:22246 2:N:0:GCCCAGTG+AATTGCGG
ATATTTTGCCGTTGATAAACCAGCTAATTCCAAAGCTCACATGCTGACAGATCGGAAGAGCGTCGTGTAGGGAAAGAGTGTCCGCAATTGTGTAGATCTCGGGGGTGGCCGTATCATTAAAAAAAAAAAAAACAAGATATAAGTGACTATCAAGGACTACTCGTATAAACGTAAGAAACAAAAGTATTGTCTCAGCTGATGTCATAGTGTCTATGAATAGTATAAGTCTCACAGCTTACGTTGTTCATATA
+
CCBCCFFFFFCAFGGGGGFGGGHHHHHHGHHHHHHHGHHHHHHHHHGHGHHHHHGGGFHHFGGGEAEBGHHGHHHHHHDG@DGGFGGGHHGF2434B44@GE//>///00/>/0@22@2<BFD?AC-<@A--...//00000000000;00000/.;///00.:./900;..:../////.9./9//://;/;9B//////////////////://////9/////9;//////.////://...://99/
@M03495:530:000000000-LYBTV:1:1111:9645:22254 2:N:0:GCCCAGTG+AATTGCGG
ATATTTTGCCGTTGATAAACCAGCTAATCCTGAAAAAAAAATCAAAGCTAAAAACTACAATGCTAAGACCACGATGTGACTGCTATCAAAGTTAGATATATATGTAAATTATTCATCTGTCAAATCCTAGAATTATATCATACCTGCTCCAGCAATCACGACCTGTAATGGTTTAGTGGGTTGTTCACTGTTTCTGAAAAATGAAGATAGTTGTCCAGCTTCCAAAAAGTTTATTGTGTTTTCTAGTGGAG
+
ABBBBFFFFFB>EEGGGGGGGGHHHHHHHHHHGHHHBEEGGHFCHFHHHFHHFHGHHGHHFHHHHHHHFHHHGGHEHHH@GGFHGGFHHGHDGHHHHHHGHHHHDHHHHFHHHHHGHHEHFHHHHHGFHHHHHHHHHGHHHHDFHHFCGFFCGGHHHEGD?CCFHHHHHHGBGHHH=FGHEGGGEHGHHHHHHH=DGGHHGHHFFH00;;GC0C<CGG::GF:;CCEE.999;CFBBFFBGFFFBBFFABE
@M03495:530:000000000-LYBTV:1:1111:16951:22255 2:N:0:GCCCAGTG+AATTGCGG
ATATTTTGCCGTGATAAACCACCCTCCCTGTGGTCGTTATCTTGCTCCTTCTGTCGTCAACGAATTTACTAATTCCAAAGCTCACATGCTGACAGATCGGAAGAGCGTCGTGTAGGGAAAGAGTGTCCGCAATTGTGTAGATCTCGGTGGGCGCCGGGTGATTAAAAAAAAAAAAAAGTATAGAGCACTACGTAGAGGAGTGAGAAGATAGGAGCATGTGATGTGAGTGAGAGAATTGACGTATCGAGAGG
+
CCCCDFFFFFD>EGGGGGGGGGGGHHGGHHGHHHHGEFHHHHHHHHHHHHHHHHHGGGHGHGGGHHHHHHHHHHHHHHHHHHHHHHHHHHHHHHHGHFHGGGGGGFGEGGGGGHHHGHHHGGHDD?DGGGGGGHHHH222@D2>2FCCE?//>--A--.-.1=11<<<EEG??----.<1111111<.00/..0:.1/..::1:F1<0111/</..00:1111::B11<1<1090<1011..91.....-.
@M03495:530:000000000-LYBTV:1:1111:5331:22277 2:N:0:GCCCAGTG+AATTGCGG
ATATTTTGCCGTTGATAAACCAGCTAATCCTGAAAAAAAAATCAAAGCTAAAAACTACAATGCTAAGACCACGATGTGACTGCTATCAAAGTTAGATATATATGTAAATTATTCATCTGTCAAATCCTAGAATTATATCATACCTGCTCCAGCAATCACGACCTGTAATGGTTTAGTGGGTTGTTCACTGTTTCTGAAAAATGAAGATAGTTGTCCAGCTTCCAAAAAGTTTATTGTGTTTTCTAGTGGAG
+
>AABBFFFFFB2EEGGGCGGGGHHHHHBGHHHHHHHHGGGGHGHHFGHHGHFHGGHHHHHHHHHHHHHHHHHGGHGHHHHHDEFHFHHHHH4BGFBHHHHGHHHHHHHHHHHHFHHHHHHHHHHHHHHHHHHHHHHHHHGGHHGHH0?FGBGBGFHHHHGCDCGFFFFHEHHHHHG1>GHAF?GGHHGFHHHFGDDGH0GGHGHHHHHHHGHFGGEGB/GHF/;<;:CCFFGFFFGFF:BFGGGFGFF;9A
@M03495:530:000000000-LYBTV:1:1111:13970:22299 2:N:0:GCCCAGTG+AATTGCGG
ATATTTTGCCGTTGATAAACCACCCTCCCTGTGGTCGTTATCTTCTAGCTGCCATAGCAATGTCACAACCACTTCTTGCCCTCCAAAGCTCACATGCTGACAGATCGGAAGAGCGTCGTGTAGGGAAAGAGTGTCCGCAATTGTTGAAGTATCTGGGGTCGGCGGGTCAGTAACAAAAAAAAGGGGGGAGTGAAGGGGTCTTTCGCGAGGTTGGACGACCCGGCCGGCGAACGATAGACGTGCAAGGCGAG
+
AAAABFFFFFDAEGGGGGGGBEFEEHDGGFHHHHGGAEEDHFHHHHH5DGHGHHHHHHHHGFFD5GHGGEAFHGHDGHHFHHHFGGHFFGHGFHHHFFHHHGFBGGH?EF/B0FGEEG<EGHHHGHFHGFF3B?B3ABC//@F22<221<1<@1110///><----;-;/0;000099.-;-...-----.9/9//.-...//;..--;@.;.-/;--9----9---------9...//.99../;..--9
@M03495:530:000000000-LYBTV:1:1111:16053:22313 2:N:0:GCCCAGTG+AATTGCGG
ATATTTTGCCGTTGATAAACCACCCTCCCTGTGGTCGTTATCTTGCTCCTTCTGTCGTCAACGAATTTACTAATTCCAAAGCTCACATGCTGACAGATCGGAAGAGCGTCGTGTAGGGAAAGAGTGTCCGCAATTGTGTAGATCTCGGGGGGCGGCGTGGTATTAAAAAACAAAAAAAAGTAAAGAGATACATGTGTGACGGTGCAGTTGACAGTGAGAAACGTAGTGTTGCTAGAGTAGGGTAGTACTGG
+
ABAABBFFFFB2AAEBGFAFCGFGGHHGGHGFFCHH?EECFGHHHHHHHHHHHGGGFFEGEGEEGFHFHHHHEGHHHHHHHHHGHGHHHGFHHHHHHHHEGGG1EGHGGGEEG?GGHGHFGCFFFGFGHGCFCCHGGF2>>2222@0///>-------9-.;//9////9.;....---.//////.99/////9/;.//.-;9;/;;/////;9///////.;..;///.///;//;///.//./////:
@M03495:530:000000000-LYBTV:1:1111:25279:22320 2:N:0:GCCCAGTG+AATTGCGG
ATATTTTGCCGTTGATAAACCACCCTCCCTGTGGTCGTTATCTTGCTCCTTCTGTCGTCAACGAATTTACTAATTCCAAAGCTCACATGCTGACAGATCGGAAGAGCGTCGTGTAGGGAAAGAGTGTCCGCAATTGTGGAAATCTCGGTGGTCGCCGGGGCATTTAAAAAAAAAAAATGGTAACTGCTAATTAGTTTATATTGAAGTATACATGATGCAATGTATGTAATATTCAGGGTGTACGTAATGAC
+
AAAAAFFFFFD1AECGGG1GGGGGGHHGGHGHHGHHEGGHHHHHHHHHHHHHHHHHGGGHGHGGGHHHHHHHHHGHHGHHHEHFGHFBGFHHHHHHGHHHGGGGHHHGGGGEFEGGHGHHHHGHGFBFBECGGGHH@G/1111>>FGEA?C/1/-<<-----/<0;;CCH-C@----.0000090////9//////;///9//////:/9//9//9///////////:///9;:///----//;-/--//9
@M03495:530:000000000-LYBTV:1:1111:19337:22321 2:N:0:GCCCAGTG+AATTGCGG
ATATTTTGCCGTTGATAAACCAGCCTCCCTGTGGTCGTTATCTTGCTCCTTCTGTCGTCAACGAATTTACTAATTCCAAAGCTCACATGCTGACAGATCGGAAGAGCGTCGTGTAGGGAAAGAGTGTCCGCAATTGTGTAGATCTCGGGGGTCGGCGGGTGCTTAAAAAAAAAAAGAAGAGTAAGTAGTGAGAGGGAGCACGTGGTACATGCTGGTCAGCGGCAGGAGTGGAGTGTGGGATGGGTGTGGAG
+
ABCCCFFFFFDAEGGGGGGGGGHHGHHHGHHHHHHHGGGHHHHHHHHHHHHHHHHHGGGHGHGGGHHHHHHHHHHHHHHHHHHHHHHHHHHHHHHHHHHHGGGGHHHGGGGGGHHHHGHHHHHHFHDFGGGGCGHGBH22@2@2FGHG/<>-.--------.:000;BB@@--;9.../0.00000000/0000.......-:...000:00000/00/0.--;@-.9:..0.;.00...0..9:.-..09
@M03495:530:000000000-LYBTV:1:1111:13529:22322 2:N:0:GCCCAGTG+AATTGCGG
ATATTTTGCCGTTGATAAACCACCCTCCCTGTGGTCGTTATCTTGCTCCTTCTGTCATCAACGAATTTACTAATTCCAAAGCTCACATGCTGACAGATCGGAAGAGCGTCGTGTAGGGAAAGAGTGTCCGCAATTGTGTAGATCTCGGGGGGCGCCGGGTCATTAAAAAAAAAAAAAGAAGGAGCTGTGAATGAATACGAGGGATGATCTGAAGTGAGAGAGAATATGCGTAGATCAAGAGATGGAAGAAA
+
BBCCDFFFFFDBFGGGGGGGGGGGGHHGGHHHHHGHGGGHHHHHHHHHHHHHHHHHHHHHHHGGGHHHHHHHHHHHHHHHHHHHHHHHHHHHHHHHHHHHGGGGHHHGGGGFGGHHHGHHHHHHFGBFFDFGGFGHHH@DG222>DHF/<>--<--<--.-.:B00<BF>B@FF==9.../.....00<000000:00...-99/.000000:00000<0...00:00099.-.000:00./00:/</./<
@M03495:530:000000000-LYBTV:1:1111:26894:22324 2:N:0:GCCCAGTG+AATTGCGG
ATATTTTGCCGTTGATAACCCAGCTAATCCTGAAAAAAAAATCAAAGCTAAAAACTACAATGCTAAGACCACGATGTGACTGCTATCAAAGTTAGATATATATGTAAATTATTCATCTGTCAAATCCTAGAATTATATCATACCTGCTCCAGCAATCACGACCTGTAATGGTTTAGTGGGTTGTTCACTGTTTCTGAAAAATGAAGATAGTTGTCCAGCTTCCAAAAAGTTTATTGTGTTTTCTAGTGGAG
+
111>1B3B1@A1E113F31AA0FC1AAGB33111B1BAEEEHHH1G1BA1F111AFFFHF1AC2F21FBBGHGC/FHH2GHFHHFFFFFFGBDGHHBFHHFFFHEGHHHHHH2BGFGHGBFGHHHHHHGHFHHHHHHHHEHHFCFFAF1B<F0G@GGFFECGCGFHHHGHHD<G1DFGFA..@E.>GHHHHFGB<0<D0DAGHH0G0;CF000;CBGHFHGHGGGH.:;F0;0FFFF09BFBBFFF9C.09
@M03495:530:000000000-LYBTV:1:1111:10562:22341 2:N:0:GCCCAGTG+AATTGCGG
ATATTTTGCCGTTGATAAACCAAAGCTCACATGCTGACAGATCGGAAGAGCGTCGTGTAGGGAAAGAGTGTCCGCAATTGTGTAGATCTCGGTGGTCGCCGGATCATTAAAAAAAAAAAAAATGAAAAGCAAGACGGCCGCGGCAGCTATACGACACAACACATGACAGACGAGACGGAACACGGCGAGGGTTGGACCGAGACCCAGATACCAGAAAAACACTCCAGCGATGCATGCATGACACAAAGAGG
+
ABBCCFFFFFC2EGGGGGGGGGHHHHHHHHHGHHHH5FGHHHHGGGGEHHHGGGCEEBGGFFHHHHHH5B5DFEGGGGHHHHBD344444BC1?11@///E///<F44FFGEF?/B@C/<--.00000/.0/<</..-----:;--./0000...--/9..9.0000:0/.-:-......-//.-------..--00/----..9:..00;000::0/.9;.0:/0:/9-...0000;BB0000/..///.
@M03495:530:000000000-LYBTV:1:1111:12381:22350 2:N:0:GCCCAGTG+AATTGCGG
ATATTTTGCCGTTGATAAACCAGGACTCAGGCTGGACCAAAGCTCACATGCTGACAGATCGGAAGAGCGTCGTGTAGGGAAAGAGTGTCCGCAATTGTGTAGATCTCGGTGGTCGCCGTATAATTAAAAAAAAAAAAAATAAAGAATGGGAGGCGGAACGGAGGGATGAAGAGCAGGGGAGCATGAGACGTAGTGCATGTCGTGAGCTGTACACACGGGCGTCAATGAGTGCGACTGCAGAATAAAGTGTT
+
ABBBBFFFFFB2EEGGGGGGGEHGHHHHHHHHHHGH2BGHHHHHGHHHHHHHHHHHHHHHHGGGGBGGGEEEEEFGFFFGGHFEF4FBBFFGGGGGHGG2??F4BBFFF/<E/3</////?2B3?2>F2FBDC@-----.00;00.00/.:.-.--;--.9..-99..////..//.--9-..9;///9.....///////..9/./////////.9------..///:///-.--.///://///99/;/
@M03495:530:000000000-LYBTV:1:1111:17193:22356 2:N:0:GCCCAGTG+AATTGCGG
ATATTTTGCCGTTGATAAACCAAAGCTCACATGCTGACAGATCGGAAGAGCGTCGTGTAGGGAAAGAGTGTCCGCAATTGTGTAGATCTCGGTGGTCGGCGTATCATTAAAAAAAAAAAAAAGGGAAGATAGAAGGGGAGTAAGGGCGTCTATTGGAGATAGGCTGAGAACAGCGGAAGCAGAAAGTCGCAAGTACGAGATCGAGCGAGAGTAGATACTGGGTACAAGCCACATAGTGACAACGTCATGGA
+
BCCBCFFFFFDBFGGGGGGGGGHHHHHHHHHHHHHHBFHHHHHHGGGEHHHGGGGGGHHGHGHHHHHHFHBFGFGGGGHHFH24344B4FGG1?E13///////0B4G4FDDHGGGCGCA--.<.....11111<..-.-:/110..-<-.911100/0/11/00...110/<.----..0///0011.-<.<1<1.....0<...-----<111<11110.<1<11:..//:<B1111111.-....100
@M03495:530:000000000-LYBTV:1:1111:16601:22362 2:N:0:GCCCAGTG+AATTGCGG
ATATTTTGCCGTTGATAAACCAGCTAATCCTGAAAAAAAAATCAAAGCTAAAAACTACAATGCTAAGACCACGATGTGACTGCTATCAAAGTTAGATATATATGTAAATTATTCATCTGTCAAATCCTAGAATTATATCATACCTGCTCCAGCAATCACGACCTGTAATGGTTTAGTGGGTTGTTCACTGTTTCTGAAAAATGAAGATAGTTGTCCAGCTTCCAAAAAGTTTATTGTGTTTTCTAGTGGAG
+
ABBCCFFFFFBAFGGGGGGGGGHHHHHHHHHHHHHHHGGGGHHHHHHGHHHGHHGHHHHHGHHHHHHHHHHHGGHGHHHHHHGHHHHHHHFHHHHHHHHHHHHHHHHHHHHHHHHHHHHHHHHHHHHHHHHHHHHHHHHHHHHGHHHHGHHHBFGHHHGGCDGGHHEHHFHGHHHHGHHGCFGGGGGHHHHHHGGGHFHHHHHGHHHHHHHHHHHHHHFFHG;<;CCAGGGFGGGGGGFGFGGGGGGGFGF
@M03495:530:000000000-LYBTV:1:1111:17750:22366 2:N:0:GCCCAGTG+AATTGCGG
ATATTTTGCCGTTGATAAACCAGCTAATTCCAAAGCTCCATGCTGACAGATCGGAAGAGCGTCGTGTAGGGAAAGAGTGTCCGCAATTGTGGAGATCTCGGTGGTCGGCGTGTAATTGAAAAAAAAAATAGAATTTTCGGCAATGCAGTTGAGACAACTCAACTCAAGTGGAGGAGTAATGACTGCAAACTACTGTACGGTCAAATGGGAAGTGAGATGGGCAGAGGCAGGGGGGTAGGGAAGCGTGGAAA
+
AABBBFFDFFBAEGEGGGFFGEGHHHHHHHHGHDGF3FCGGHHHHHHHHHGGEG2FEAEGFEFFEEFFGHEFFGHHFDF5F5EEE@?@F4B13?@BB441??>A/?>/</<//23333BFF30<<@/-01111=1>1>---<-/</00<=00/;0/:.:0CCB0;0/<0000..;./C;0000;0/0099F0/;0;0;..;;.0/;//../;/////9//...9....:.---;-;..9./..;9;.-.//
@M03495:530:000000000-LYBTV:1:1111:24929:22373 2:N:0:GCCCAGTG+AATTGCGG
ATATTTTGCCGTTGATAAACCAGTCAGGAGTCCAAAGCTCACATGCTGACAGATCGGAAGAGCGTCGTGTAGGGAAAGAGTGTCCGCAATTGTGTAGATCTCGGGGGTCGCCGGTTCATTAAAAAAAAAAAAATACGAAACATTAGAGAAATAGCGAACAGACGGTTCTGGCCTATGCTCGATCAGTCATATATTGGCAATGATTGGAGTGAGTGATGGATGGTACGGGTATATATTCAAGGCAAATAGCC
+
AAAAAFFFBFD1AEAEGGGGGGH1FHGHHGCGHHHHGFHHHGHFGHHHG0FFGEGFE?FEGFGG?EEAE/BFGGFFHHGHFG1BBEEGEGGEB202B22B22BF/>EC////>////?11111FFCG@CC---:00....-/0000000//0;00-----//--;---////-/9///9/--/--/////////9/////:/;///-//;-9///9////9/-///-9---//9/;//////----/////
@M03495:530:000000000-LYBTV:1:1111:5549:22388 2:N:0:GCCCAGTG+AATTGCGG
ATATTTTGCCGTTGATAAACCAGAACCATCCAAAGCTCACATGCTGACAGATCGGAAGAGCGTCGTGTAGGGAAAGAGTGTCCGCAATTGTGTAGATCTCGGGGGGCGGCGGATCATTAAAAAAAAAAAAAAATCAAGATCTTCTCGTGTACAGAAGAAAGTAATAAGCAGGAGGAGACTCCAAGACAGAGAGACGCAGTAATAGCAGAACTGAAACAACGTCGAGCACTACATGATAGTCAGCACCTCAT
+
>A3AAFFFFFC>EFGGGGGGGGHHHHHHHHHHHHHHBGHHHHHHHHHHHHHHHHGGGGFFHGFGEEEBCGHGFHHHHHDF4BFGGGGGHGHH2@344BB4?F//E--9--9--;-AB/B;BFFFF@-9>----.//9///////;/.:..;////////////;:///9//9...:;..////9/./;////../.---.///::///;/////////;.-..---.-.////;///////////../://
@M03495:530:000000000-LYBTV:1:1111:20932:22422 2:N:0:GCCCAGTG+AATTGCGG
ATATTTTGCCGTTGATAAACCAGGACTCAGGCGGACCAAAGCTCACATGCTGACAGATCGGAAGAGCGTCGTGTAGGGAAAGAGGGTCCGCAATTGTGTAGATCTCGGTGGTGGCCGGATCATTAAAAAAAAAAATTAATGGGATAACAAGTAATGAAGGCTGTAACATAATAAAAATAAATAGGCGACAGGCGTGTACAGTTGTGTCATTAGCTGTGAGTAATTTGAAGCATAGAGGATTAGTCTGCGAA
+
AAAAAFFFFFD1EEGGGG1BGFGGEGCGHFCGCEEE/FFHHFHGHHHHGGHHBHFGHHHGGAFCGHFGGGGEEGHGHFHHFHFH/?>FCEGEEEHHH2<EGFB1BDGF/?<///00>//?/0<@?1111>-A<-:./000;;.::GF0G0/00;009009;/..;;9;0009CF009.000900:99----9--9---/;99///;B//F9/////////9/////9://;/99;//--/;//;/://99-
@M03495:530:000000000-LYBTV:1:1111:9434:22447 2:N:0:GCCCAGTG+AATTGCGG
ATATTTTGCCGTTGATAAACCAGCTAATCCTGAAAAAAAAATCAAAGCTAAAAACTACAATGCTAAGACCACGATGTGACTGCTATCAAAGTTAGATATATATGTAAATTATTCATCTGTCAAATCCTAGAATTATATCATACCTGCTCCAGCAATCACGACCTGTAATGGTTTAGTGGGTTGTTCACTGTTTCTGAAAAATGAAGATAGTTGTCCAGCTTCCAAAAAGTTTATTGTGTTTTCTAGTGGAG
+
BCABCFFFFFCBGGGGGGGGGGHHHHHHHHHHHHHHHGGGGHHHHGHHHHHHHHGHHHHHHHHHHHHHHHHGGGHGGHHHHHFHHHHHHHHHHHHHHHHHHHHHHHHHHHHHGHHHHHHHHHHHHHHHHHHHHHHHHHHHHHHHHHCHHGHHHHGHGFHGCDCGHHHGHHHHHHHHFGFHEGGFGHFHHFDHHGDGFHGHHHGFDHHHHHGHHHHHHHEFHH::;:.CE0CBFFGFGGGGFGGGGGGG;BE
@M03495:530:000000000-LYBTV:1:1111:8699:22449 2:N:0:GCCCAGTG+AATTGCGG
ATATTTTGCCGTTGATAAACCAGGGACTCAGGCTGGACCAAAGCTCACATGCTGACAGATCGGAAGAGCGTCGTGTAGGGAAAGAGTGTCCGCAATTGTGTAGATCTCGGTGGTCGCCGTATCATTTAAAAAAAAAAAGGAGGATTGGATTGAGTCGGTAGGTAAATGAGATAAAGAAGCACAGAACTAGCACAAAATGTCATAGAAAGCTATGAATGAATGTGTGGATAGCAGAGTGGCGGTAAGCTGTG
+
ABAABFFFFFBAFGGGGGBGGGHGGGGHHHFHHHHGFGHHHHGHHHHHGHHHHHHHHHHHHHGGGGFGHGEEGEFHHHHGHHHHGHBFBFGFGGGGHHHHFFFD4BGGFF/?F/3>/////0@FB22@@>GHG//-<-<./.<./0/.00:/0000---...00000;000000000./////////009/00//..0;09/;/B//////;////:////////..9/;B////.9/;;---..////;/
@M03495:530:000000000-LYBTV:1:1111:24390:22451 2:N:0:GCCCAGTG+AATTGCGG
ATATTTTGCCGTTGATAAACCAGCTAATTCCAAAGCTCACATGCTGACAGATCGGAAGAGCGTCGTGTAGGGAAAGAGTGTCCGCAATTGTGTAGATATCGGTGGTCGCCGTGTCATTAAAAAAAAAAAATAGTACAAATAAGGGTGGAGACATGAAGGTGATATAATAAGTACTGGTGCCAGAGTTAGTAGATGCATGAATCATACCCAAAAGAGATGGTAGATAGGCTGGAGTGAAGACTAGCTCGCTG
+
ABCCCFFFFFC>EFGGGGGGGGHHHHHHHHHHHHHH3FFHHEFCHHHHHHGHHHGGGGHHHGGGGEEFGHHGFHHHHHBE@GEEFGGGFGGB243444BFEC/?A>3E>/<//024B33BBDD@@>/>>-011111111<1<00...-<.<./000000;CC00000:00;;000000/0/00..000000;000000900090000/00.:././/000000000:/00::..0.0000/000;00.-..
@M03495:530:000000000-LYBTV:1:1111:27520:22453 2:N:0:GCCCAGTG+AATTGCGG
ATATTTTGCCGTTGATAAACCACCCTCCCTGTGGTCGTTATCTTGCTCCTTCTGTCGTCAACGAATTTACTAATTCCAAAGCTCACATGCTGACAGATCGGAAGAGCGTCGTGTAGGGAAAGAGTGTCCGCAATTGTGTAGATCTCGGTGAGCGCTGTGGACTTAAAAAGAAATATAGTACGGTACATTGTCGATGAAGCATGACGTCCGTTGCCCTGGTTCTAAAATGCTTAGTGATTTTGGCACGGGAG
+
BBBBBFFFFFDAFGGGGG5GGGGGGHGGGHHHFFHGGEEHEAGF5BFDGFHHHFGBFGGHGHEGGCHHHHGHHBFFGFHFFHHHHHHFHHG44FGGCGB1AE?EFHEGEFCCE?G3BC30F0BGD3B?GFG?/CD2@>@>DD2>F20//?/?</A/-<0011111=1=1.<./0000<<00../..;00000...00000/000/....-.:..00/.9;000090;00000/:///;//9/-///.--.-
@M03495:530:000000000-LYBTV:1:1111:24568:22453 2:N:0:GCCCAGTG+AATTGCGG
ATATTTTGCCGTTGATAAACCAGCTAATCCTGAAAAAAAAATCAAAGCTAAAAACTACAATGCTAAGACCACGATGTGACTGCTATCAAAGTTAGATATATATGTAAATTATTCATCTGTCAAATCCTAGAATTATATCATACCTGCTCCAGCAATCACGACCTGTAATGGTTTAGTGGGTTGTTCACTGTTTCTGAAAAATGAAGATAGTTGTCCAGCTTCCAAAAAGTTTATTGTGTTTTCTAGTGGAG
+
CCCCDFFFFFCAFGGGGGGGGGHHHHHHHHHHHGHHAEGGGHHHHHHHHHHHHHGHHHHHHHHHFHHGHHHHGGHGHGHHGFGFHHGHHHHFHHHHHHHHHHHHHHHHHGHHHHHHHHGHHHHHHHGHHHHHHHHHHHHHHHHHHHGHHHHHGHHHHHHGDEGGHHHHHHGHGHHHFHHHEGGGGHHGHHHHHH0GHGHHHHGHHGCCGHHHHHGFHH;GFHG;00.9.:CBBFGGGGGGGGFGFGGGFEE
@M03495:530:000000000-LYBTV:1:1111:18578:22469 2:N:0:GCCCAGTG+AATTGCGG
ATATTTTGCCGTTGATAAACCAGTCTCCAAAGCTCACATGCTGACAGATCGGAAGAGCGTCGTGTAGGGAAAGAGTGTCCGCAATTGTGTAGATCTCGGTGGGCGCCGTATCATTAAAAAAAAAAAAAAAAAAACGAGACGGTGGAAGATAAGGTAGAAAGAAAAAATATAAACGTGACGACGCTGTGTATGACGTGCGGTTACATGACAGGGTAGGTTGTCGACAGGTACATGCGTCGAGTCAAAGTACG
+
BBBCCFFFFFCBEGGGGGGGGGHHHHHHHHHHHHHHEGGHGHHHHHHHHHHGGGGHHHGFGGGGFGGHGGHHHHHDF5D@FGGGGHH44B@@444BBEF?EE//>/>E//003B?FB?FFCGGC?CA-<-----.-..........0/.000000000000/./<.-.00000<.<.....9--.../<00000....<-.-.000<<000..//..00/.0..-.-.<000<00.<----::0000<0<9
@M03495:530:000000000-LYBTV:1:1111:6760:22470 2:N:0:GCCCAGTG+AATTGCGG
ATATTTTGCCGTTGATAAACCAGCTAATCCTGAAAAAAAAATCAAAGCTAAAAACTACAATGCTAAGACCACGATGTGACTGCTATCAAAGTTAGATATATATGTAAATTATTCATCTGTCAAATCCTAGAATTATATCATACCTGCTCCAGCAATCACGACCTGTAATGGTTTAGTGGGTTGTTCACTGTTTCTGAAAAATGAAGATAGTTGTCCAGCTTCCAAAAAGTTTATTGTGTTTTCTAGTGGAG
+
BBAABFFFFFCBGGGGGGGGGGHHHHHHHHHGGHHHHFGGGHGHHHEHHGHHGHGHHHHHHHHGHHHHHHHGGGHGHFHHHHHHHHHHHHHHHHHHHHHHHHHHHHHHHHHHGHHHHHGHHHHHHHGHHHGHHHHHHHHHHHHHHHGFFHGFGHHHHHHGDFGGHHHHHHHGHHHHDGHGFGGGHHGFHHFHFHDDGFHHFGHFHHGHHHHHHHHHHHFFHH;;:;C.D;CCBFFFGGGGGFFGFFFF;BE
@M03495:530:000000000-LYBTV:1:1111:10415:22519 2:N:0:GCCCAGTG+AATTGCGG
ATATTTTGCCGTTGATAAACCACCCTCCAAAGCTCACATGCTGACAGATCGGAAGAGCGTCGTGTAGGGAAAGAGTGTCCGCAATTGTGGAGATCTAGGTGGTGGGCGTATCAGTAAAAAAAAAAAAAATTACTATTTAGTGAAACTAATAGATTGACATGTATTTGATATACACTAAATGATGACGCCATAAGAATGGTGTGTAACTCAAATGGTGAATATAATGAGATACTACAACAGGAAACGTTTGT
+
BBAABFFFFFB2AEGGGGGGGGGGGHHGHGHHHFGG3FDHHHHHGHHFHHHGGGGEFGGGGEEFGCGHFFGHHGHEG4BFF@EEEHHGF13133344BF33??/>/?>///BB4B33?B2</<//<A-<</000000000=000000;:000000::0000:0;000000009900:/90000090..-.90000000/00.../;/////////////9//////////////9///;.9..//9..;..
@M03495:530:000000000-LYBTV:1:1111:5483:22523 2:N:0:GCCCAGTG+AATTGCGG
ATATTTTGCCGTTGATAAACCAGCTAATCCTGAAAAAAAATCAAAGCTAAAAACTACAATGCTAAGACCACGATGTGACTGCTATCAAAGTTAGATATATATGTAAATTATTCATCTGTCAAATCCTAGAATTATATCATACCTGCTCCAGCAATCACGACCTGTAATGGTTTAGTGGGTTGTTCACTGTTTCTGAAAAATGAAGATAGTTGTCCAGCTTCCAAAAAGTTTATTGTGTTTTCTAGTGGAGG
+
ABBBBFBFFFD>EGGGGGGGGGGHHHHDGHHHFHHHAEGGHHHHHHHHHHHHHGHHHHFHHHHHHHHEHHFGGHGHFGHHHHHHGHHHHHHHHHHHHHHHHHHHHHHHHHHHHHHHHHHHHHHHHHHHHHHHHHHHHHHHHHGHHHHFCGGHHHHHGHDGCGDGFD1GGH1GFHHFGHHGGGDHHFHHHHHHHH0DGFHHHHHHFGHFBDGGGGHHHHHGHF:<=..;:<<CBFBFBCFGGFFBFGBC0;A
@M03495:530:000000000-LYBTV:1:1111:18799:22546 2:N:0:GCCCAGTG+AATTGCGC
ATATTTTGCCGTTGATAAACCAGCTAATCCTGAAAAAAAAATCAAAGCTAAAAACTACAATGCTAAGACCACGATGTGACTGCTATCAAAGTTAGATATATATGTAAATTATTCATCTGTCAAATCCTAGAATTATATCATACCTGCTCCAGCAATCACGACCTTCCTGGCAAACAACCTGCAGAAAAGCCAATCAAATATATTTTCACAAGAGATGGAATGTGAGGCAATAATAGAGTACAAAGGTTGAA
+
ACBCCFFFFFBAFGGGGGGGGGHHHHHHHHHHHHHHCEGGGHHHHHHGHHHHHFEHHGHHHHHHHHHHHHHHGGHGHHHFGGFHHHGHHHHFHHHHHHHHHHHHHHHHHHHHHHHHGHHHHHHHHHGHHHHHHHHHHHHGHHHFFHHFHGFHHHGHHHHGGFGGFFHHHHFHHGHHHHDEAGHH1>CGHHGHHHGGFFDGFFHHHH0GFGGG;GHHGFCGHH;;0;::;;;C;999CF9C0FGGGEFC;F9
@M03495:530:000000000-LYBTV:1:1111:21405:22576 2:N:0:GCCCAGTG+AATTGCGG
ATATTTTGCCGTTGATAAACCAGGGACTCAGGCTGGACCAAAGCTCACATGCTGACAGATCGGAAGAGCGTCGTGTAGGGAAAGAGTGTCCGCAATTGTGTAGATATCGGTGGGTGGCGGGTCATTAAAAAAAAAAAATTAAAAGTAGGGCTGCTGGTACAGCGACGGGTCAGCATATATGTGAGAGGTAGTACGCAGGACTCCGAGTTAGTACAAGCTCTCAGTCGCGTGTTTGCCAGCAGCCATGCAGT
+
BBBBBFFFFFBAEGGGGGCGGGHGFGGHHHGFHFHG22FGHHHHHHFFHHGGHGEFGFEFGHEGGGHHHGEFGGGGGGHGHFHHHHBE4FFEG/EDHF?42GG444BBFF/AE//</0///>>01111111<A<----./000;00000./..;CF//00090:---;@9-;.//////////9///.////9/9..-9..;9;.--9.;/;////:.///9//9/9-9;-..:;/;//.....;//////
@M03495:530:000000000-LYBTV:1:1111:26863:22585 2:N:0:GCCCAGTG+AATTGCGG
ATATTTTGCCGTTGATAAACCAGCTCAGTTAGATCCGCCAGCGATGCCAGCTCAATCAGAACAGCCGAAGAAGGAGTCCGGAGGAAAGCCAGGACCCTGCTTCAACTGTGGCAAGCACGGCCACTTTGCTGGCAAGTGTCCAAAGCTCACATGCTGACAGATCGGAAGAGCGTCGTGTAGGGAATGAGTGTCCGGAATTGTGGAGGGACCGGCGGGCGCCGTCTCATTGAGACGAGCCCACTAACTGCGTG
+
>AAABFFFFFB2EEFGGGCGGGHDGHHHHGHHHGHH2FEFAFEFGGCFHFFFHH3GHFHGHGGGHCEEGGEHHHHHHFHFCEECEFHEFFHCGGGHGHGHHFHFHHEHHGGHGHGHGHCGFGGGHHHHGHFGGGHGGGGBHFGHHGFFGG11FGGG1F<F<GHHFEEFCCB@<C@:A.:;:E/:/;9B0;00CC-.:;0;09.0..-...9--9---;----;..//////./.----.;../99///..9
@M03495:530:000000000-LYBTV:1:1111:8144:22601 2:N:0:GCCCAGTG+AATTGCGG
ATATTTTGCCGTTGATAAACCAGAGGACTCAGGCTGGACCAAAGCTCACATGCTGACAGATCGGAAGAGCGTCGTGTAGGGAAAGAGTGTCCGCAATTGTGTAGATCTCGGGGGGCGCCGGATCATTAAAAAAAAAAAAAGAGGAATCAACGGTGTACGTGTATGGATGCATGATAGACAAGGAAGACGATACCATCGAATAGCGGTCCATAACAGTAGTGAACACATAGTGATTAGCTAGACGCCAGACA
+
BCCCCFFFFFDAFGGGGGGGGGHHHGHHHHHHHHHHGHHHHHHHHHHHHHHHHHGHHHHHHHHGGGGHGHGGGGFGHHHHGHHHHHH@BBFFFGGGGHHFG2?F44BFHHG/EC--;-;@--9:A0;00;BF;DF;--9:../../0000/.-;..00.:;//00/0::/000;000000:.../../.9.9-0;00.//0.00:-9--00000090000/0000/.00000;:000/000:0.--.-../
@M03495:530:000000000-LYBTV:1:1111:27650:22604 2:N:0:GCCCAGTG+AATTGCGG
ATATTTTGCCGTTGATAAACCAGCTAATCCTGAAAAGAAAATCAAAGCTAAAAACTACAATGCTAAGACCACGATGTGACTGCTATCAAAGTTAGATATATATGTAAATTATTCATCTGTCAAATCCTAGAATTATATCATACCTGCTCCAGCAATCACGACCTGTAATGGTTTAGTGGGTTGTTCACTGTTTCTGAAAAATGACGTTAGTTGTCCAGCTTCCAAAAAGTTTATTGTGTTTTCTAGTGGAG
+
AABBBFFFFDA2EFED6FFGGGHFHHHFFAFGHHFC3BFGFHFGHHFBGHFFGEAGHC3E5EGGHHFHBGCGGGHAGHHHFBF@GBGG5BEFGHHH@FGDBGHH4FGFHFHHB4B@EFHEFHD4G3@BGFHHFFFHHFHHHFBGFFABDF?33F0BFC1?B@/?F12>>FFFGCFD@@GAC/@DCHBFGHGBFGHHF11<<CGH<...<CDGDHHFHFGGFF/00C;C.000:CGBGFFHC/0CFBBC:0;
@M03495:530:000000000-LYBTV:1:1111:5033:22611 2:N:0:GCCCAGTG+AATTGCGG
ATATTTTGCCGTTGATAAACCACCCTCCCTGTGGTCGTTATCTTGCTCCTTCTGTCGTCAACGAATTTACTAATTCCAAAGCTCACATGCTGACAGATCGGAAGAGCGTCGTGTAGGGAAAGAGTGTCCGCAATTGTGTAGATCTCGGGGGTCGCCGTGTCATTAAAACAAAAAAAGATACGGAGAATAACTGCGCATGGTGTGAGGATAGAGGAATATAAAGAGTGGTATGGACAACCTCAATGTGTCGA
+
ABABCFFFFFCAEGGGGGGGGGGGGHHGGHHHHGGGEEFHHHHHHHHHHGGHHHHHGGGGGHGGGHHHHHHHGHHHHHHHHHHHHHHGHHHHHHHHFHHHGGGGHHHGGGGFGGHHHGHHGHHHHHFFGDGGGGHHFG@2>222D@AA//--<<<.---./0::00;;0;.:.:--..000.:..-.0000///.--...9/..//.///////.////////9///./9//////.../9///////:9:
@M03495:530:000000000-LYBTV:1:1111:20176:22618 2:N:0:GCCCAGTG+AATTGCGG
ATATTTTGCCGTTGATAAACCACCCTCCCTGTGGTCGTTATTCAACGAATTTACTAATTCCAAAGCTCACATGCTGACAGATCGGAAGAGCGTCGTGTAGGGAAAGAGTGTCCGCAATTGTGTAGATCTCGGTGGGCGCCGGATCATATAAAAAAAAAAATGAATAAAAAATAAAATACGGGTATGCAAGATATGATAACGGCACATAATGAGCGTAAGTGTGAAAGGTTATGATCAAGAAGTAGTCTTGA
+
AAABCFFFFFC2EFGGGGGGGGGGGHHGGHHHHHHHCGGHHHHHHHGGGHHHHHHHHHHGHHHHHFFHHHHHGHHHGHHHHHHHGGGFGHGGGGGEFHHGFGHHHHHHDGBFGGFEGGHG4323D333B?CF//?//>////-<<F111111<<-CDG--.0009000009.0000900..-9-00;000/0000:000:.----/;;0:0000-9...00;00000.0000:000:000//;00009000
@M03495:530:000000000-LYBTV:1:1111:11775:22635 2:N:0:GCCCAGTG+AATTGCGG
ATATTTTGCCGTTGATAAACCAGCTAATCCTGAAAAAAAAATCAAAGCTAAAAACTACAATGCTAAGACCACGATGTGACTGCTATCAAAGTTAGATATATATGTAAATTATTCATCTGTCAAATCCTAGAATTATATCATACCTGCTCCAGCAATCACGACCTGTAATGGTTTAGTGGGTTGTTCACTGTTTCTGAAAAATGAAGATAGTTGTCCAGCTTCCAAAAAGTTTATTGTGTTTTCTAGTGGAG
+
AABBBFFFFFBAEGGGGGGGGGHHHHHHHHHHHHHHHGGGGHHHHHHGHHHHHHGFHHHHHHHHGHHHHHHHGGHGHGGHHHFEGGGHHHHHHHHHHHHHHHHHHHHHHHHHHHHHHGHHHHHHHHHHHHHHHGHHHGHHHHHHHHGHHGHHHHBHHHHG?@FFHHHGHHHHHHHHGHHHEFFGEDHHHHHHBD0DDHHHFHHBFHCCFHFHGHHFGFCBH0/;CC:..9=CCBFFFGFGFFBFFBCF.09
@M03495:530:000000000-LYBTV:1:1111:10484:22690 2:N:0:GCCCAGTG+AATTGCGG
ATATTTTGCCGTTGATAAACCAGCCTCCCTGTGGTCGTTATCTTGCTCCTTCTGTCGTCAACGAATTTACTAATTCCAAAGCTCACATGCTGACAGATCGGAAGAGCGTCGTGTAGGGAAAGAGTGTCCGCAATTGTGTAGATATCGAGGGGCGCCGTATCATTAAAAAAAAAAAATTGGAGAGGTAGGTAGATGTGGGAGTGATATGAGACAACGACTAGTAGTAGAGAAGACTAAGACTTTGTGATGAG
+
BCBCBFFFFFC>EEGGGGGGGGGHGHHHFHHHHHFFEEGHHHHHBFHHGHHHHHHHGFFGGHGGGHHHHHHHHHHHHFHFFFHHHHHHGHHHHFFHHHHHFDGGHHHCF?EGGAGFFEGHHHHF4?BBGGGCCFG22222222@@2?//><//---<-...00;000C:@@-9---./0//:/..://.//9//////....9/;////://;/.;9-.-//;9///;//:9//////////////////:
@M03495:530:000000000-LYBTV:1:1111:13091:22717 2:N:0:GCCCAGTG+AATTGCGG
ATATTTTGCCGTTGATAAACCACCCTCCCTGTGGTCGTTATCTTGCTCCTTCTGTCGTCAACGAATTTACTAATTCCAAAGCTCACATGCTGACAGATCGGAAGAGCGTCGTGTAGGGAAAGAGTGTCCGCAATTGTGTAGATCTCGGTGGTCGGCGTGTCATTAAAAAAAAAAAAAGAGATGTGAGCACAGGAACGTATGGGCCGTGAGAGCTAGTGAGACGAGGTAGAGAGTAGTAAGATAGCGTGGAC
+
BCCDDFFFFFEBGGGGGGGGGGGGGHHGGHHHHHHHGGGHHHHHHHHHHHHHHHHHGGGHGHGGGHHHHHHHHHHHHHHHHHHHHHHHHHHHHHHHHHHHGGGGHHHGGGGEGGHHHGGHHHHHFFBFGGGGGGHHHH2DF222D@GE/<C/1</-<--</1=<111=0AEFE---9../:10111100.//.</....1/<...-<-9.10<00001::10<---.0<111.01:11111111<-<.-.0
@M03495:530:000000000-LYBTV:1:1111:6253:22725 2:N:0:GCCCAGTG+AATTGCGG
ATATTTTGCCGATGATAAACCAGCTAATCCTGAAAAAAAAATCAAAGCTAAAAACTACAATGCTAAGACCACGATGTGACTGCTATCAAAGTTAGATATATATGTAAATTATTCATCTGTCAAATCCTAGAATTATATCATACCTGCTCCAGCAATCACGACCTGTAATGGTTTAGTGGGTTGTTCACTGTTTCTGAAAAATGAAGATAGTTGTCCAGCTTCCGAAAAGTTTATTGTGTTTTCTAGTGGAG
+
AAAAAF33FFD1AE1AGF11FEHCCFHHD3GHHHGHFEEEEGBGGFGBGE1GBHGGHGHFGGFGF2BGHFFHEEEFGFEG21CGFH0@FD1@FGHHHHFHHHHHHHHGHEHHGFHHHFHGBGHDGFBGHHFGFHFHHEFGHHHHHHAFGH<GHGFFFCGCFCGGGHHHHHHHHHHF1FGFAFCGFGHHHFFHHD0=DGFHHGFDDGFBGHBGFF0CCF/0CG/;:.-99;;CFBF0FGFGBBBFFB9C.0.
@M03495:530:000000000-LYBTV:1:1111:21526:22776 2:N:0:GCCCAGTG+AATTGCGG
ATATTTTGCCGTTGATAAACCAAAGCTCACATGCTGACAGATCGGAAGAGCGTCGTGTAGGGAAAGAGTGACCGCAATTGTGTAGATCCCGGTGGGCTCCGGTTGATTTAAAAAAGAAAATTCTAAGCTTTCTAGATATTCATAAAAATTGGCTGAACAAATTGTAATAAACACGACAAGTTACTCAATTAGGCTTGTTGTTCGAATATAATTGGGATTAAGACGAGATCGCATGATCGAGTGCCAGCAAG
+
AABBBFFFFFB>EEGGGGFFFGHHCFGHGFFFHHHHDGFHHHHCEGFGFGGFEAFEFH2FHGHHHGHF555@BEECGED@4F2B344432?>/>A//2?/?////3B?44B3?BB//0@@2<2@FG2@2222>211?DGB11?F111?C1F101.>11<001<11==<D00<DF.-<A-C;0000;</00;0::CGC.;9/.;...0;F09BBFB.9//000;0.-;../...;./;/.../9/;//....
@M03495:530:000000000-LYBTV:1:1111:24289:22779 2:N:0:GCCCAGTG+AATTGCGG
ATATTTTGCCGTTGATAAACCAGAACCATCCAAAGCTCACATGCTGACAGATCGGAAGAGCGTCGTGTAGGGAAAGAGTGTCCGCAATTGTGTAGATCTCGGTGGTCGCCGGATCATTAAAAAAAAAAAAATAGGAGAGAAGGTACGTCGAAGGAGTACACGAACATAGTAAAGATGATCGCTGAGCGAGTATAGCAACGTATAGAAGTACAATGCGTACACGCGGGAATCAAGACATGCGCAGTTGGACG
+
CDCCDFFFFFCBGGGGGGGGGGHHHHHHHHHHHHHHFGHHHHHGHHHHHHHHHHGGGGGGHGGGFEEFGHHGGHHHHG@FBFGEGGGGHHFH2@3@44@BFF/ED/3EE/@////B??3BG2FDCC?C-<<.00<0/...0/.000./.--:....</000.9.--000<00<0000000.....::----.0<00<0.-..00000000000000...-.0.<-----<00000//00<..--.00<00-
@M03495:530:000000000-LYBTV:1:1111:20558:22793 2:N:0:GCCCAGTG+AATTGCGG
ATATTTTGCCGTTGATAAACCAGAACCATCCAAAGCTCACATGCTGACAGATCGGAAGAGCGTCGTGTAGGGAAAGAGTGTCCGCAATTGTGGAGAACTCGGTGGTGGGCGGATCATTTAAAAAAAAAAGAAGTAAGAGATAGAGAGGCGTAAAGTAAAGTCAAGGAAATAAGTAGAGCGACATCAGCCATCATTCGAGTGAAGGGGTGGTTAGCAGTGAGGGTTAAATCACTATACTAAGACATGCCTAC
+
AAAABFFFFFCAEGGGGGGGGGDHHGFHGFHHHHHH3FGHHHHHHHGHHHHHHHGEGGHHFGFDEAFFGHFEGHHHHHBG4BEFCCG?GH4413131BBBEF//?/////>//</0@>2FH22F@/<--<<./000<0<<000000:.;-;-..0;00;;00000/.//;000000000::--;/////;9///9/////99//;.-:-;.././//////.....////////;////////////////
@M03495:530:000000000-LYBTV:1:1111:17509:22850 2:N:0:GCCCAGTG+AATTGCGG
ATATTTTGCCGTTGATAAACCAGCTAATCCTGAAAAAAAAATCAAAGCTAAAAACTACAATGCTAAGACCACGATGTGACTGCTATCAAAGTTAGATATATATGTAAATTATTCATCTGTCAAATCCTAGAATTATATCATACCTGCTCCAGCAATCACGACCTGTAATGGTTTAGTGGGTTGTTCACTGTTTCTGAAAAATGAAGATAGTTGTCCAGCTTCCAAAAAGTTTATTGTGTTTTCTAGTGGAG
+
AAABBFFFFFBAGGGGGGGGGGHHHGHHHHHHHHHHAFGGGHGHHHHHHHHHHHGGHGHHGHHHHGHHGHHHGGHGHHHHHHFHHHHHHHHHGHHHHHHHHHHHHHHHHFHHHHHHHHHHGHHHHHHHHHHHHHHHHHHHHHGGHHGHHGFHFGFGHHFDFGGGHHHHHHHHHGHH<GFHFGGGHHHHHHHHHHGGFHHGFHHHHHGGHHGGHHHHFGCBGFC;:CG.A9CCFGGGGGGGFGGGGGGFCFF
@M03495:530:000000000-LYBTV:1:1111:24523:22861 2:N:0:GCCCAGCG+AATTGCGG
ATATTTTGCCGTTGATAAACCAGGACTCAGGCTGGACCAAAGCTCACATGCTGACAGATCGGAAGAGCGTCGTGTAGGGAAAGAGTGTCCGGAATTGTGTAGATCTCGGTGGTGGCCGGAGCATTAAAAAAAAAAAAACAAAAAATCGGAAAGGGTGGGAGAGAGTGAGTCTGTATCGTAAATAGTACAACTAGCTTGGGAAGAGTATGGTCAAGTCGAATCATACGAGACAGTAGTCAGAGCATCGGACT
+
BBBCCFFFFFCBGGGGGGGGGGHGHHHHHHHHHHGHHHHHHHHHHHHHHHHHHGHHH3FHHGGGGHHGGGGGEEHHHFFHHHGHH4FBFG1/>>?3BGFB43444BB0?//?///0?<////?22>2DDFDCC>A@--<...<.-.0....<.....--.<....<0000<000000.:...0000<0000000/0</..<0...0000/000000<...0.0000..9../<000<00000<000...--
@M03495:530:000000000-LYBTV:1:1111:19020:22877 2:N:0:GCCCAGTG+AATTGCGG
ATATTTTGCCGTTGATAAACCAGCTAATCCTGAAAAAAAAATCAAAGCTAAAAACTACAATGCTAAGACCACGATGTGACTGCTATCAAAGTTAGATATATATGTAAATTATTCATCTGTCAAATCCTAGAATTATATCATACCTGCTCCAGCAATCACGACCTGTAATGGTTTAGTGGGTTGTTCACTGTTTCTGAAAAATGAAGATAGTTGTCCAGCTTCCAAAAAGTTTATTGTGTTTTCTAGTGGAG
+
ABBCCFFFFFCAGGGGGGGGGGHHHHHGHGHHHHHHHGGGGHHFHHGEGHHGHHGHHHHHHHHHHGHHHHGHGGHGHGGHHGHHHHHHHHHHHHHHHHHHHHHHHHHHHGHHHHHHHHHHHHHHHHHHHHGHHHHHHHHHHHHHHHHGHFHGHHHHHHHGEGGGEHHHHHEGFGHHHGHHGGGGFDGFHHHHHHGGHEGHEGFDGHGHHGCCHHHHHHGHEHC:;;:9A9;CFFGGGFBBFFGEFFGG.BA
@M03495:530:000000000-LYBTV:1:1111:9895:22892 2:N:0:GCCCAGTG+AATTGCGG
ATATTTTGCCGTTGATAAACCAGTCAGGAGTCCAAAGCTCACATGCTGACAGATCGGAAGAGCGTCGTGTAGGGAAAGAGTGTCCGCAATTGTGTAGATCTCGGTGGTCGCCGGATCATTAAAAAAAAAAAACGTGGTCAAGGTGAGGTGCACGTATATAAAATTAAACAGAGAATGTGGAAGCTAATATGCATGCAGAAGCCGATCAATACATGATCAACAGGTCTCTCATGGATATATAGCTGACAAGA
+
BBABCFFFFFC2EEGGGGGGGGHHHHHHHGHHHHHHFHHHHHHHHHHFHHHHHGHHGGFFFHHGGGGFF?FGHGHHHHHGBFBB4E/EGGHHFG?B3444B4FG/EAE3/</E/<</BDD332@F/CGG->-.-.<..000</</0../.00;:./0:00<;009:0000/////0;90000:.00000;00;000000://.-;--./9////;/9;///9/.///////;////9//////////;/./
@M03495:530:000000000-LYBTV:1:1111:17002:22896 2:N:0:GCCCAGTG+AATTGCGG
ATATTTTGCCGTTGATAAACCAGCTAATTCCAAAGCTCACATGCTGACAGATCGGAAGAGCGTCGTGTAGGGAAAGAGTGTCCGCAATTGTGGAGGACTCGGTGGTCGCCGGATTATTTAAAAAAAAAAAACTAGCACTCAACGGGAGGCAAGCAGAGGAGGAGGGGCAGTAAGATAGGTCAGATGTGAGCCACGGTGACGATGTAGTACGGAGGTTGCAAGGAGGAGGAGGTGCAACAAGCAATAGGTAG
+
CCCCCFFFFFCBGGGGGGGGGGHHHHHHHHHHHHHHHHHHHHHHHHHGHGHHHHGGGGFGGGGGFAFGFHHGHHHHHHFE5DDEFGGDHFB413111?B3?A/EA/3>//<////2D?3?32@D/@AC--<<000/00<//0/.-..--...;.///.....9..----;/0000000/009:09000000///--;:.0.9...:0000..9.-.9/.000;..;....;...0000.././/0:000:0
@M03495:530:000000000-LYBTV:1:1111:23488:22939 2:N:0:GCCCAGTG+AATTGCGG
ATATTTTGCCGATGATAAACCAGCTAATCCTGAAAAAAAAATCAAAGCTAAAAACTACAATGCTAAGACCACGATGTGACTGCTATCAAAGTTAGATATATATGTAAATTATTCATCTGTCAAATCCTAGAATTATATCATACCTGCTCCAGCAATCACGACCTGTAATGGTTTAGTGGGTTGTTCACTGTTTCCGAAAAATGAAGATAGTTGTCCAGCTTCCAAAAAGTTTATTGTGTTTTCTAGTGGAG
+
BAAABFFFFFB2AEGCGFEBGGHEGBFGHFHHHCHGFEEGGHHHHHH2FAGFHH13GFFFFGHGHGHHGEBEFEEAGHBFDDGFFEGGHHG@FGGGHGFGBHHHGFHEFGHFFHHHGHFFHFFHHDGGHGHHHHHHHHGFHHHHFHH1G1B10FFGFFGE/@/AGHHHHGHGGHHH11GH<F@EFFD0GFGD0D0.<<CCCHH00C0;CC0CCCFCGHC09B;;;0.;A00;0CFFGGFGGGFGGFGF.9.
@M03495:530:000000000-LYBTV:1:1111:21629:22949 2:N:0:GCCCAGTG+AATTGCGG
ATATTTTGCGTTGATAAACCAGCTAATCCTGAAAAACAAATCAAAGCTAAAAACTACAATGCTAAGACCACGATGTGACTGCTATCAAAGTTAGATATATATGTAAATTATTCATCTGTCAAATCCTAGAATTATATCATACCTGCTCCAGCAATCACGAACTGTAATGGTTTAGTGGGTTGTTCACTGTTTCTGAAAAATGAAGATAGTTGTCCAGCTTCCAAAAAGTTTATTGTGTTTTCTAGTGGAGG
+
AAAAABB31DA1EGGFGG1GGGGGH1GDEGHHFHHH0BFCHGHFHHHFFHBDHGHGFHGBFHHGHHBGHHHGGHGHD2DFFEFDFBF2@GHHHHHHHHGFHHHGFGB2BGFHFFF2FGEDGHFF1FGGBDGFGGHGFDFGGE0FEAFH1FHHE0BGCGFG/>C<B2@DGF>1@CHBGEE/CCCFFDFHGHG<DGGFFGH0FGFG11<FF0DDGDDGGBCDHG00=..;<;00:GCGHCGHC0:CGCF.:CC
@M03495:530:000000000-LYBTV:1:1111:26554:22965 2:N:0:GCCCAGTG+AATTGCGG
ATATTTTGCCGTTGATAAACCACCCTCCCTGTGGTCGTTATCTTGCTCCTTCTGTCGTCAACGAATTTACTAATTCCAAAGCTCACATGCTGACAGATCGGAAGAGCGTCGTGTAGGGAAAGAGTGTCCGCAATTGTGTAGATCTCGGGGGGCGCCGGTGCATTAAAAAAAAAAAGTAGATACAGTAATGTGAAGTAGAGGAAACACCACGACTAGGTTGTTGTACGAGTGCACGGTGACTATGACGTCTA
+
ACAABFFFFFCAEFGGGGGGGGGGGHHGGHHHHHHHAEGHHHHHHHHHHHHHHHHHGGGHGHGGGHHHHHHHHHHHHHFHGHHHBHHHHHGHHHHHGHHHGGGGFGHGGGGGGGHHHGHHHHGHGDBBFFGFGFHHFHF222@@@@0=/>-:------:--0;;0009;9---9:.000:000000000090000;0000/.////:.:.:-;;-0/00/.9./00.9..:900.-...00000009../.
@M03495:530:000000000-LYBTV:1:1111:18975:22978 2:N:0:GCCCAGTG+AATTGCGG
ATATTTTGCCGTTGATAAACCAGCTCAGTTAGATCCGCCAGCGATGCCAGCTCAATCAGAACAGCCGAAGAAGGAGTCCGGAGGAAAGCCAGGACCCTGCTTCAACTGTGGCAAGCACGGCCACTTTGCTGGCAAGTGTCCAAAGCTCACATGCTGACAGATCGGAAGAGCGTCGTGTAGGGAAAGAGTGTCCGCAATTGTGTAGATTGCGGTGGGGGGCGTGTCATTCACATAAAAAGCGAGGGTAGTGG
+
ABCCCFFFFFC>FGGGGGGGGGHHGHHHHGHHHHHHFFGGGGGGHGGHFHGHHHHHHHHHHHHHHHGFGGGHHHHHHHHGGGGGFHHHHHHHHHHHGHHHHHHHHHHHHHHHHFGHHHGGGGGGHHHHHGHHGHHGHHFHHHHHHHHHHHFHGHGHGHHGCGHHGGGGGHGGGGG:ACG;;EG.:C/:0;;CFE;-9A0FFGB000000;.-.;A--------.///99/://9///9....---9:.//.
@M03495:530:000000000-LYBTV:1:1111:17617:22983 2:N:0:GCCCAGTG+AATTGCGG
ATATTTTGCCGATGATAAACCAGCTAATCCTGAAAAAAAAATCAAAGCTAAAAACTACAATGCTAAGACCACGATGTGACTGCTATCAAAGTTAGATATATATGTAAATTATTCATCTGTCAAATCCTAGAATTATATCATACCTGCTCCAGCAATCACGACCTGTAATGGTTTAGTGGGTTGTTCACTGTTTCTGAAAAATGAAGATAGTTGTCCAGCTTCCAAAAAGTTTATTGTGTTTTCTAGTGGAG
+
AAAAAB3BDFD1AEFGFGFDGAGHFHHHHHHFHHHH0AEEGHHFGHGHHHHHFGEGFAFGGHHHHHFGHHHHGGGFHFHFFBFHHHHHGGHFHHHGFFGGHHHHFFHFGHHHHHHHHHHFHHHHGHHHHGHHHHHHHGGHGHHFFHGGHHCFHGGFHHHGCCGCFHHHHHHGGHHGGHFHCFGFGHGHHHHHEH==0GGHECGGHH0CCBCGGH0CGFFGHB/<;<.A.9;90;FCFFFFFBFGEFFG.9A
@M03495:530:000000000-LYBTV:1:1111:18945:23009 2:N:0:GCCCAGTG+AATTGCGG
ATATTTTGCCGTTGATAAACCAAAGCTCACATGCTGACAGATCGGAAGAGCGTCGTGTAGGGAAAGAGTGACCGCAATTGTGTAGATCTCGGTGGGCGCCGTATCATTAAAAAAAAAAAAAAAAGATGCGAAAGCAGTAGAGCAGCTAGGAGATAGATGAGACATGTGAGAATATAACGAAGCGATAGATAGATCGAGAGTGGATACACGATGTGGATATATGGTCGTGTATGTATCGCAGGACTATCAAC
+
BBBBBFFFFFB>EGGGGGGGGGHHGHHHHHHHHHHHDGHHHHHHGGGGGHHGGEGGFGFFGGGHHGFGDG5D5FEGGEFGGFFBFF44@4EF1?1////><//0BFBBB3BD?BC//>/-----..000-.-:;///000909////;0.9/;/009000000/00;0000000000/....--..../;////9....-//9/9//9/.-...9/;////////9-;;../;//;/...9-../////;/
@M03495:530:000000000-LYBTV:1:1111:7164:23041 2:N:0:GCCCAGTG+AATTGCGG
ATATTTTGCCGTTGATAAACCAGCTAATCCTGAAAAAAAAATCAAAGCTAAAAACTACAATGCTAAGACCACGATGTGACTGCTATCAAAGTTAGATATATATGTAAATTATTCATCTGTCAAATCCTAGAATTATATCATACCTGCTCCAGCAATCACGACCTGTAATGGTTTAGTGGGTTGTTCACTGTTTCTGAAAAATGAAGATAGTTGTCCAGCTTCCAAAAAGTTTATTGTGTTTTCTAGTGGAG
+
AAAABFFFFFBAECCGGGGGGGHHGHHHHFGHHFHHHCGGGHHHHHHHHHHHHHFHHHHHFHFHHHHHGHHHGGHGGGGHGHFHHHGHHGHGHHEHHHHHHHHHHHHHHHHHHHHHHHHHGHHGHHHHHHHHHHHGHHGFHHFHHHHGHGHFFGHHHHHGGGGGHFFHHHGFGHHHGGHHAFGEHHGHHHHHHF<=0DDHEFFFHH0CHHHHFHG0CGFH0CC0;;:;:BFFCFGFFGGGFBBFFGFF?FE
@M03495:530:000000000-LYBTV:1:1111:14421:23042 2:N:0:GCCCAGTG+AATTGCGG
ATATTTTGCCGTTGATAAACCAGCTAATCCTGAAAAAAAAATCAAAGCTAAAAACTACAATGCTAAGACCACGATGTGACTGCTATCAAAGTTAGATATATATGTAAATTATTCATCTGTCAAATCCTAGAATTATATCATACCTGCTCCAGCAATCACGACCTGTAATGGTTTAGTGGGTTGTTCACTGTTTCTGAAAAATGAAGATAGTTGTCCAGCTTCCAAAAAGTTTATTGTGTTTTCTAGTGGAG
+
AAAABFFFFFBAFGGGGGGGGGHHHHHHHHHHHHHHHEGGGHHHHGHGHGFHHHGHHHHHGHHHHHHHHHHHGGHGHHHHHFGHHHGHHHHFFHHHHHHHHHHHHFHHHHHHHHHHHHHHHHHGHHHFHHHHHHHHHHHHHHHBHHHHHHFFEGHHHFHEEFGFHHHHHHHHGGHHFHHHGEGGHGHGHGFHHHDGFGHGCGGBGHCGHHHHGHHFGHFHFHC;;CCAA9CFGFF9FBBFFGGGGGGGABA
@M03495:530:000000000-LYBTV:1:1111:16113:23045 2:N:0:GCCCAGTG+AATTGCGG
ATATTTTGCCGTTGATAAACCAGGGACTCAGGCTGGTCCAAAGCTCACATGCTGACAGATCGGAAGAGCGTCGTGTAGGGAAAGAGTGTCCGCAATTGTGTAGATCTCGGTGGGCGCCGTGTCATTAAAAAAAAAAAGTATAGTGAGGAGACGGTGTAGAGTCAGATGACAAATCGGGCACGCAGCAAAGCACGAGGCACGAGCGTACGGTGACGAGAACGCGTTATGGACACGAGTACACAGCGCGATAC
+
ABBBBFFFFFB>EAGGGGGGGGHGGGGHHHHGHHHGBFHHHHHGHHHHHHHHHHHHHHGFHGFGGGFHHGEGGEFGHGHGHHHHHHBF4BGEGGGGHGE424B?4??FGE/?E//</<///0@2>222@2GA<@<-<.00000000<.0.;......000000000000900/00..---.:--9-.;/:./.99---....---:;--.;../.9-..9..--9../;///..--9.////..--;-9.-
@M03495:530:000000000-LYBTV:1:1111:19029:23054 2:N:0:GCCCAGTG+AATTGCGG
ATATTTTGCCGTTGATAAACCAGCTAATCCTGAAAAAAAAATCAAAGCTAAAAACTACAATGCTAAGACCACGATGTGACTGCTATCAAAGTTAGATATATATGTAAATTATTCATCTGTCAAATCCTAGAATTATATCATACCTGCTCCAGCAATCACGACCTGTAATGGTTTAGTGGGTTGTTCACTGTTTCTGAAAAATGAAGATAGTTGTCCAGCTTCCAAAAAGTTTATTGTGTTTTCTAGTGGAG
+
AABBCFFFFFCAGGGGGGGGGGHHHHHHHHHHHHHHHGGGGHHGHHHHHHHHHHGHHHHHHHHHHHHHHHHHGGHGHFHHHGGHHHHHHHHHHHHHHHHHHHHHHHHHHHHHHHHHHHHHHHHHHHHHHHHHHHHHHHHHHHHHHHHGHHGHHHHHHHHGAGGGGHHGHHHGHHHHGHHHEGGGGHHHHHHHHH=GGEHHEHHFHH;CGGGGHHHGHHFHHHCCCCCEFFGGGGGFFGFGFGGGGGFFFFE
@M03495:530:000000000-LYBTV:1:1111:27331:23061 2:N:0:GCCCAGTG+AATTGCGG
ATATTTTGCCGTTGATAAACCAGCTAATCCTGAAAAAAAAATCAAAGCTAAAAACTACAATGCTAAGACCACGATGTGACTGCTATCAAAGTTAGATATATATGTAAATTATTCATCTGTCAAATCCTAGAATTATATCATACCTGCTCCAGCAATCACGACCTGTAATGGTTTAGTGGGTTGTTCACTGTTTCTGAAAAATGAAGATAGTTGTCCAGCTTCCAAAAAGTTTATTGTGTTTTCTAGTGGAG
+
BBABBFFFFFB>EGGGGGGGGGHHHHGHHHHHHHHHAFGGGHHHHHHHHGHFHHGHHHHHHHHHHHHHHHHHGGHGHHHHHHFHHHHHHHHGHHHHHHHHHHHHHHHHHHHGHHHHHHHHHHHHHGHHHHGHHHHHHHGHHHHEHHFGBGBGFHHHHHGEADGGHHHHHHHHHHGHDGHH<FGGFGHFHHHFFFGDFG0DGFHH0CCCHHGHHHHHHHBHHH;;CG:AG;;CFFFFFGBFFGGGGGGF;0C
@M03495:530:000000000-LYBTV:1:1111:11739:23077 2:N:0:GCCCAGTG+AATTGCGG
ATATTTTGCCGTTGATAAACCAGTCTCCAAAGCTCACATGCTGACAGATCGGAAGAGCGTCGTGTAGGGAAAGAGTGTCCGCAATTGTGTAGATCTCGGGGGTCGCCGTATCATTAAAAAAAAAAAAAAAGAAAATAATAGAAGTGAGAGGTAGGCATGTAGGAGACAGGATAATGTGTGCATCATCATATGTACGAGGCGAAGAACGAAAGTCTGAGTCAGATGGGAGGATGCAGAGACAGATGAACGAG
+
BCBBCFFFFFB>EGGGGGGGGGHHHHHHHHHHHHHHFGHHHHHHHHHHHHHGGGGHGHGGGGGGGHHHG?FGHHHGGBD@EFFGGGH4BB4@44@@BGF/@E</>/?>//0?F2@2@<FHCC-A?C?--:;..9/00;;000099;000/.:00.000.00000/..;/..///;////./////://:////:/...--9---9/:.....///:/;9///////;/.-.////:/.:/9//9///:.;.
@M03495:530:000000000-LYBTV:1:1111:16015:23100 2:N:0:GCCCAGTG+AATTGCGG
ATATTTTGCCGTTGATAAACCAGGGACTCAGGCTGGACCAAAGCTCACATGCTGACAGATCGGAAGAGCGTCGTGTAGGGAAAGAGTGTCCGCAATTGTGTAGATCTCGGGGGGCGGCGGATCATTAAAAAAAAAAAAAGAAGAAAGGGAGCAGGTGGATACCACATGTTAAGACAGCAGCGTGACAAGCAGCAGAGCTATATCAGTACTAGGGGCAGTTGCGACGGTGTATGAGGCAAGAGCGGTAACAA
+
BCCCCFFFFFCAFGGGGGGGGGHGGGGHHHHHHHHGBGHGHHHHGGHHHHHHHHHHHHHHHHGGGGHHHGEFFEEGGHHGHGHHGHBGBFGGGGGGHHHF?43?4BD4FF?EC--:-9-----.00000;FAA-9@-;;...90//0...:../.9:..000000.;00000000//././-9...00..9//.;/9:00000000;00009/..--./000;----...00:00/9..././:-:..000
@M03495:530:000000000-LYBTV:1:1111:22064:23120 2:N:0:GCCCAGTG+AATTGCGG
ATATTTTGCCGTTGATAAACCAGCTAATCCTGAAAAAAAAATCAAAGCTAAAAACTACAATGCTAAGACCACGATGTGACTGCTATCAAAGTTAGATATATATGTAAATTATTCATCTGTCAAATCCTAGAATTATATCATACCTGCTCCAGCAATCACGACCTGTAATGGTTTAGTGGGTTGTTCACTGTTTCTGAAAAATGAAGATAGTTGTCCAGCTTCCAAAAAGTTTATTGTGTTTTCTAGTGGAG
+
?ABBBFFFFFBAGGGGGG5GGGHHHHHGHHHGHHHHHGGGGHHHHHHGHGGHEHGHHHHHFHHHHDGHHGFHGGFEFGFHFHEHHHHGGFHGHHHHHHFHFHHHFHHGHGHHGFHHGHHHFHHGGHFFHGHHHGHHHHHGHHHBFHHHHGHHFGFGHHHDEGGGHGHEHGHHHHFB>DGHDGCGGFHHFHHGFG=DFH0DCCGHFHHGFE;CHHHHC:CFHHG0GCCAA9;FFGFGBFGGGGEGGFCF9;.
@M03495:530:000000000-LYBTV:1:1111:7255:23138 2:N:0:GCCCAGTG+AATTGCGG
ATATTTTGCCGTTGATAAACCAGGGACTCAGGCTGGTCCAAAGCTCACATGCTGACAGATCGGAAGAGCGTCGTGTAGGGAAAGAGTGTCCGCAATTGTGTAGATATCGGGGGGCGGCGTATCATTAAAAAAAAAAAAAAAAAACAAGAGCAGGAGCCAGATGATAAAGAGATCGGAAGAGAGACGGGCAGGGCAAGAGAGGAGGAGACCAACGAGATATAATGGTGCGCTGGTATATATGGAGATCAAAG
+
BCBBCFFFFFCAEGGGGGGGGGHGGGGHHHCGHHHGAGHHHHHHHHHGHHHHHHHHHHHHHHGGGGHHHGAEEFFHHHHGHHHHFG@FBBGFCGFEHH4FBG3444D??E/>D--;--9--9;09009BBBFFC>--:;-----...//./9/..A..:..99000000;9/00..:9...;..9..:--.--..9;99/;...A.:.../...9:;.;000000000;--;-/000009000/0/900;0
@M03495:530:000000000-LYBTV:1:1111:10468:23144 2:N:0:GCCCAGTG+AATTGCGG
ATATTTTGCCGTTGATAAACCACCCTCCCTGTGGTCGTTATCTTGCTCCTTCTGTCGTCAACGAATTTACTAATTCCAAAGCTCACATGCTGACAGATCGGAAGAGCGTCGTGTAGGGAAAGAGTGTCCGCAATTGTGTAGATCTCGGTGGGCGCCGTATTATTAAAAAAAACAAATGCGTATGAAGAAGAGAAGAGACATGCAGGTAGCTGAAGCGGAAGGTCATGTAGGGCGAGAAGGGGAGTCGAGAG
+
BCCCCFFFFFCAGGGGGGGGGGGGGHHGGHHHHHHHGGGHHHHHHHHHHHHHHHHHGGGHGHGGGHHHHHHHHHHHHHHHHHHHHHHHHHHHHHHHHHHHGGGGHHHGGGGGGFHHHGHHHHHHDG?DFGGGGGHGFH22@222>2FF/?A//<-><<..000<00=0<<@:...:000....:0000/:0./0:0.///00000..000:00:;0:---..00:000000./----./..-.-.:-.9.-
@M03495:530:000000000-LYBTV:1:1111:11772:23161 2:N:0:GCCCAGTG+AATTGCGG
ATATTTTGCCGTTGATAAACCATAATGTCACAACCACTTCTTGCCCTCCAAAGCTCACATGCTGACAGATCGGAAGAGCGTCGTGTAGGGAAAGAGTGTCCGCAATTGTGTAGATCTCGGTGGTCGCCGTGTCATTTAAAAAAAAAACAGAGGGTAGTGGGGTGGGTGTGAAGGCGAGGGACGGGTGAGGTAGATCGGTACTTACAAAGCGTAGGGAGTACTTGGCGCAAGATGGACAGACGAATGGTGTG
+
AABBBFFFFFCBGGGGGGGGGGHHHHHHHHHHHGGGFGHHHHHHHHHHGHHHHGHHHHHHHHHHGHHHHHHHGGGGHHHGGGGGGGHHHGHHHHFHFG4FDGGCGGHFFH24EB44?D0F/</?3//////=2DF2222@2GGC@D-..///.<./.0/=C-:---:.-;00;0.-----..---;:...900000....:0000000//...-../.:/09000/-.---/000/00./.---90000;:
@M03495:530:000000000-LYBTV:1:1111:26636:23188 2:N:0:GCCCAGTG+AATTGCGG
ATATTTTGCCGTTGATAAACCAGCTAATCCTGAAAAAAAAATCAAAGCTAAAAACTACAATGCTAAGACCACGATGTGACTGCTATCAAAGTTAGATATATATGTAAATTATTCATCTGTCAAATCCTAGAATTATATCATACCTGCTCCAGCAATCACGACCTGTAATGGTTTAGTGGGTTGTTCACTGTTTCTGAAAAATGAAGATAGTTGTCAAGCTTCCAAAAAGTTTATTGTGTTTTCTAGTGGAG
+
3>>ABFFFFFB2EEGGGBGGGGHHHHHFHGHHHFHHAEFGCH3BFGHFHGHFHHDHHHHHHHHHGGFHHHHHGGHGHBHHHFFEFEFFHBH4FGFHHHHHHHHHHHHHHFHHHHFHHHHHHHHHHHGHHHGFHGHHGHHGHHHGFGFFGC1FBG0GHFGD?CDFH1?<FDHGFHFHHFFHDGGGFGDBDFGFDG0=GGDGFFFHDG0CBCGFHHE0;C0:GH/;:;;99;BFBFFG9CC/FF0CF09;.0;
@M03495:530:000000000-LYBTV:1:1111:5140:23203 2:N:0:GCCCAGTG+AATTGCGG
ATATTTTGCCGTTGATAAACCAGGACTCAGGCTGGACCAAAGCTCACATGCTGACAGATCGGAAGAGCGTCGTGTAGGGAAAGAGTGTCCGCAATTGTGTAGATCTCGGTGGGCGGCGGATCATTAAAAAAAAAAAAAAAGAGAGAGACGGTGGGAAGAGATGATACAAGTGTAACAGGCACCTATAGACTGATGGAGGAATTGGGGGGTGAGGAGTGGTCTGTGTAGAGATGTGATCAGATGTGATAATG
+
BAABCFFFFFC>EGGGGGGGGGHGGHHHHHHHHHGHHHHHHGFHGHHHHHHHHGHHHHHHHGGGGAGHGFGGEFGHGHGGHHGFHBF4BGGGGEEHHGH2?3?4BGGHF/<E//////---->1>0<D=GDGCC@A----<.//..../....<-.0.:./000000<0000000000...../<00000000000//../0000.-----...<./..000/<0000:000<000000:0:000000000
@M03495:530:000000000-LYBTV:1:1111:17722:23244 2:N:0:GCCCAGTG+AATTGCGG
ATATTTTGCCGTTGATAAACCAAAGCTCACATGCTGACAGATCGGAAGAGCGTCGTGTAGGGAAAGAGTGGCCGCAATTGTGTAGATCTTGGGGGGCGCCGGGTCATTAAAAAAAAAAAAAGATATAGACAAGCACGACAAGCGCAATTTGTCATGCAAGGGGGCACAACAACACCAAGAACACACAGACTGAAGAGGAAGAGGTGACAGACATGAGATCGAGTGTGAGAGATCCACACGAATACGATGAT
+
ABBBCFFFFFC>EGGGGGGGGGHHGGGHHHHHHHHHAFGHHHHHGGG?GHHEGFGGGGGGHGHHHHFH@B?BGEGGGGHG4D24344BE44@1>>--:-:A--.-90;009;FCF-:=>-B../////;/9.....-.---..:---.///////////:..----..............:./...;././;//;/.;....../;///;/:.9;/////.../9;://;/./9////9--...9...://
@M03495:530:000000000-LYBTV:1:1111:14380:23254 2:N:0:GCCCAGTT+AATTGCGG
ATATTTTGCCGTTGATAAACCAGCTAATCCTGAAAAAAAAATCAAAGCTAAAAACTACAATGCTAAGACCACGATGTGACTGCTATCAAAGTTAGATATATATGTAAATTATTCATCTGTCAAATCCTAGAATTATATCATACCTGCTCCAGCAATCACGACCTGTAATGGTTTAGTGGGTTGTTCACTGTTTCTGAAAAATGAAGATAGTTGTCCAGCTTCCAAAAAGTTTATTGTGTTTTCTAGTGGAG
+
AABBBBDFFFB2AEGGGGGGFCGHHHHHHHHGFHFFGEEGGHHHHHHHHHHHHH?GHEFHHFFHHHHHHHHHGGHGHHHEFGHHFHHGHHHHEHFFHHHHHHHHGHHHHHHHFHHHDGHHGGHHHHHHHHHHHGHHHHGEHHFHHHFHBGGGBFGHHGGD//CFHHHHHHHGBGFHFHGHAFGGHGHGGHH0DF00DDGHHHHHHHHGHH;CGHE0GGCHBGCGFHCED;CFGFGGGGFFFFFFFFGF.CA
@M03495:530:000000000-LYBTV:1:1111:16791:23258 2:N:0:GCCCAGTG+AATTGCGG
ATATTTTGCCGTTGATAAACCAGCTAATCCTGAAAAAAAAATCAAAGCTAAAAACTACAATGCTAAGACCACGATGTGACTGCTATCAAAGTTAGATATATATGTAAATTATTCATCTGTCAAATCCTAGAATTATATCATACCTGCTCCAGCAATCACGACCTGTAATGGTTTAGTGGGTTGTTCACTGTTTCTGAAAAATGAAGATAGTTGTCCAGCTTCCAAAAAGTTTATTGTGTTTTCTAGTGGAG
+
AABBCFFFFFCAEEGGGGGGGGHHHHHHHHHHHHHHGFGGGHHHHHHHHHHGGHGHHHHHHHHHHHHGHHHHGGHGHHHGHHEHFHHHHHHHHHGHHHHHHHHHHHHHHHHHHHHHHHHHHHHHHHHGHHGHHHHHHHHHHHHGHHHGHHGHFHHHHBFGGGGGGHHEHHHGHHHGFGHHEGGGGHHHHHHHHHDGHFHHHHHHHHFGFHFFEHHHCGCHFB:;:CCAECFFGFFFFGGGGGEFFFFGFBE
@M03495:530:000000000-LYBTV:1:1111:22925:23281 2:N:0:GCCCAGTG+AATTGCGG
ATATTTTGCCGTTGATAAACCACCCTCCCTGTGGTCGTTATCTTGCTCCTTCTGTCGTCAACGAATTTACTAATTCCAAAGCTCACATGCTGACAGATCGGAAGAGCGTCGTGTAGGGAAAGAGTGGCCGCAATTGTGGAAATATCGGTGGCCTCCGGTACAATTAAAAAAATAAATACATTTCTGTATTCATGGAGAACGTCATGTATCTGTTTTAATTCTGGATGATCAGGTACAAGATATATTTAATG
+
BBAABFFFFFBAECGGGGGGGEFFEGHEEFHHGBAB2EEHHBFGGHHHHHGGFFHHGFEGEH?FFEHFHHFFHHGFHFHGFHHHHHHHFFBGFGHBGGHHGGFGGFGEEEEEEHE3GA3FCGHFD?/?0>/<CFHFF2/221?111?/?</0010>.---<<0000<DDGG-.::00;00<000;;CFHE009C90;9.9C99..00909;0009900;BF0B0;;////;/;/;//9/.//:;/9///9/
@M03495:530:000000000-LYBTV:1:1111:20541:23285 2:N:0:GCCCAGTG+AATTGCGG
ATATTTTGCCGTTGATAAACCAGTCACAACCACTTCTTGCCCTCCAAAGCTCACATGCTGACAGATCGGAAGAGCGTCGTGTAGGGAAAGAGTGTCCGCAATTGTGTAGATCTCGGGGGTCGCCGGGTCATTAAAAAAAAAAAACACAGTAATGTAACTGTGTGGACGCGGGAGGAGGAAAGAATCAGAGTGACAGAGTTGATACAGGCGGCGCGAGAAGACGAACTCGAGTGACGTGGTGCCGCACACAA
+
CCDDDFFFFFCBFGGGGGGGGGHHHHHGHGGGGHHHDGHHHHHHGHHHHHHHHHHHHHHHGHHHHHHHGGGGGHHGGGGEGGHHHGHFHHHHBFBFGFGGGGHHDGF43B44BFC?/>///<////-<>01<=1>F0@C@:C--..<..000000000000<<<.00--<---9-...<//./.0000:0000000//000000000/.---------./0/.---.09..0.00<.....</-----.9.
@M03495:530:000000000-LYBTV:1:1111:11140:23337 2:N:0:GCCCAGTG+AATTGCGG
ATATTTTGCCGTTGATAAACCAGCTAATTCCAAAGCTCACATGCTGACAGATCGGAAGAGCGTCGTGTAGGGAAAGAGTGTCCGCAATTGTGTAGATCTCGGGGGTCGCCGTGTCTTTAAAAAAAAAAAAAAAAAAAACATGTGAGTACAAGTGCTCGCGAGTGGAAATGGACTTGAGGAGAATTGCGAGCTATGGAGATCGTCGGTCGCTGTATAACGTGTCGAAGAGATTACTTTGTTGGTGTATGGCG
+
CCCCCFFFFFD>EGGGGGGGGGHHHHHHHHGHHHHHFGHHHHHHHHHHHHHHHHGGG?GHGGGGEAEAFFHGHHHHHGDFDFBEFGGGHFHF24@B44@BCE//<////?B<<022>?11??FCF?CGA---:-----..90;00000000000000.-----.;0090:00000000/0...;000.---.00000/0/0:9.---.--.:.00000././/...;.9/000000;00;....9090/.-
@M03495:530:000000000-LYBTV:1:1111:18300:23358 2:N:0:GCCCAGTG+AATTGCGG
ATATTTTGCCGTTGATAAACCAGTCAGGAGTCCAAAGCTCACATGCTGACAGATCGGAAGAGCGTCGTGTAGGGAAAGAGTGTCCGCAATTGTGTAGATCTCGGGGGGCGGGGTATCATTAAAAAAAAAAACAGCGAGACATTACTATAACTGTAGAGAAAGCGTTAATAGTAAAGCAACTCGAATTCGCAAGTACAGTTCGAAGAGTAAGTGAACAGCCACACTAGAAGACAGACATCGACTGAAATACA
+
AAABBFFFFFCAGGGGGGGGGGHHHHHFHGFHHHHHEHHHHHHGHHHHHHHHGHHHGGGFHHHGGGGEFFGGHGHHHGHFBF4BFEECGGHFBFFB3B44BFFF/><--9----90000BBBF0:@FC:--../.----./000000000000:000:0000/.....000:000;:09./0../0.0.:..-000;;000.;...9900:00009;/.9:/;.//00000/9//./00./-..0000;00
@M03495:530:000000000-LYBTV:1:1111:13621:23366 2:N:0:GCTCAGTG+AATTGCGG
ATATTTTGCCGTTGATAAACCAGCTAATCCTGAAAAAAAAATCAAAGCTAAAAACTACAATGCTAAGACCACGATGTGACTGCTATCAAAGTTAGATATATATGTAAATTATTCATCTGTCAAATCCTAGAATTATATCATACCTGCTCCAGCAATCACGACCTGTAATGGTTTAGTGGGTTGTTCACTGTTTCTGAAAAATGAAGATAGTTGTCCAGCTTCCAAAAAGTTTATTGTGTTTTCTAGTGGAG
+
AABBBFFFFFB2EGGGGGGGGGHHHHHHHHHHHHHHHFGGGHHHHHHGHGHHGHGHHGHHHHHHHHHHHGHHGGHGGFHHHGFHGHGHHHGHFGHHHHHHHHHHHHHHHHHHHHHHHGHHHHHHHHHHHHHHHHHHHGGHHHGCGHGFDGHFHGHHHHHGDCGGFHHGHHHHHHHGGHHFEGGGHHHHHHHHGFGGGF0DHHHHHHFHHHGHFHHGHHGFHF:CGFC?DFGGGGGGFGFGBFBFFFGF.:A
@M03495:530:000000000-LYBTV:1:1111:19943:23372 2:N:0:GCCCAGTG+AATTGCGG
ATATTTTGCCGTTGATAAACCAGCTAATCCTGAAAAAAAAATCAAAGCTAAAAACTACAATGCTAAGACCACGATGTGACTGCTATCAAAGTTAGATATATATGTAAATTATTCATCTGTCAAATCCTAGAATTATATCATACCTGCTCCAGCAATCACGACCTGTCCTGGCAAACAACCTGCAGAAAAGCCAATCAAATATATTTTCACAAGAGATGGAATGTGAGGCAATAATAGAGTACAAAGGTTGA
+
BCCCCFFFFFC>EFGGGGGGGGHHHHHHHHHHHHHHGGGGGHHHHHHHHHHHHHGHHHHHHHHHHHHHHHHHGGHGHGHHHHHHHHHHHGHHHHHHHHHHHHHHHHHHHHHHHHHHHHHHHHHHHHHHHHHHHHHHHHHHHHHHHHHHHHHHGGCHHHHGGGGGHHGHHGHHHHHHHHGGHHHHGHFHHHHHHH<<GGFHHHHHHHHHHHGHHHHHHFHEHHCGGGGA;;==CFGGGGGFFGGGFGGFCB:
@M03495:530:000000000-LYBTV:1:1111:10738:23387 2:N:0:GCCCAGTG+AATTGCGG
ATATTTTGCCGTTGATAAACCAGCTAATCCTGAAAAAAAAATCAAAGCTAAAAACTACAATGCTAAGACCACGATGTGACTGCTATCAAAGTTAGATATATATGTAAATTATTCATCTGTCAAATCCTAGAATTATATCATACCTGCTCCAGAATGTGAGGCAATAATAGAGTACAAAGGTTGAACCTGTAGAGCACCGAGCCTCCGACGGAATCTTTTTCCTTTATTCCTTAAGACAAGAGATTTCACTC
+
BCCBCFFFFFBAGGGGGGGGGGHHHHHHHHHHHHHHAEGGGHGHHHGHHGHFHHFHHFHHGHHHHHFHHHHHGGHGHHHHHHGHFGHHHHHGHHHHHHHHGHHHHHHHHGHHHHHHHHHHHGHHHHHHHHHHHHHHHHHHHHHGHHHHHF2FGHGHHHHHHGGGFHHHHHHGFGFHHHFF?FFHGHHHGGH>GG>FFEGCCC?GHEEFGGDDAFFGGGGGGGF;CCBF;0;FBB09;FF?/AFBFGEFBFB
@M03495:530:000000000-LYBTV:1:1111:9996:23388 2:N:0:GCCCAGTG+AATTGCGG
ATATTTTGCCGTTGATAAACCAGCTAATCCTGAAAAAAAAATCAAAGCTAAAAACTACAATGCTAAGACCACGATGTGACTGCTATCAAAGTTAGATATATATGTAAATTATTCATCTGTCAAATCCTAGAATTATATCATACCTGCTCCAGCAATCACGACCTGTAATGGTTTAGTGGGTTGTTCACTGTTTCTGAAAAATGAAGATAGTTGTCCAGCTTCCAAAAAGTTTATTGTGTTTTCTAGTGGAG
+
BBABBFFFFFBAGGGGGGGGGGHHHHHHHHHHGHHHHGGGGHHFHHFEGHHHHHGHH3GHFHHHHHGHFHHHGGHGGBHHGH3GHHHHHHHHFGFGHHHHHHHHHHHHHHHHFHHHHHHHHHHHHHHGHGHHHHHHHHHHHHFGHHFFEGFH2GFHGFHGGGGGHGHGFHHHHCGE=GAFFFGFGHHFHHHHFGGGHHHGEHHFB0CGEFHFHHHGHHGHGH/;CG:..:FFGFGGB0:CBFBFFFBC.09
@M03495:530:000000000-LYBTV:1:1111:8460:23406 2:N:0:GCCCAGTG+AATTGCGG
ATATTTTGCCGTTGATAAACCAGCTAATCCTGAAAAAAAAATCAAAGCTAAAAACTACAATGCTAAGACCACGATGTGACTGCTATCAAAGTTAGATATATATGTAAATTATTCATCTGTCAAATCCTAGAATTATATCATACCTGCTCCAGCAATCACGACCTGTAATGGTTTAGTGGGTTGTTCACTGTTTCTGAAAAATGAAGATAGTTGTCCAGCTTCCAAAAAGTTTATTGTGTTTTCTAGTGGAG
+
ABBBBFBFFFBAGGGGGGGGGGHHHHHHHHHHGHHHGFGGGHHGHHHHHFHHHHGHHEHHHHHGHHHHHGHHGGGGHHGGFFGHHHHHHHHHHHHHHHHHHHHHHHHHHGHHHHHHGHHHHHHHHHHHHHHHHHHHHFHHGHGHHHHFHHHFHHHHHHHGDDGGHHHHHHHGHHHE=1FFEFGGGHHHHHHHDF0=GFHHHEFGGHGHHH0GHGGFHHCCCG;:CC:C9CFFGGGFFFFFGFGB0B;0::.
@M03495:530:000000000-LYBTV:1:1111:13526:23438 2:N:0:GCCCAGTG+AATTGCGG
ATATTTTGCCGTTGATAAACCACCCTCCCTGTGGTCGTTATCTTGCTCCTTCTGTCGTCAACGAATTTACTAATTCCAAAGCTCACATGCTGACAGATCGGAAGAGCGTCGTGTAGGGAAAGAGTGTCCGCAATTGTGTAGAGCTCGGGGGCGGCGGTGTCATTAAAAAAAAAAAAAGATAAGTGATGCTGTGGGAAGGAGTGCATGACATGGGGTATGTGACTCATAAAGAGGAGGAGAGTGATGTGTCG
+
BCCCCFFFFFC>FGGGGGGGGGGGGHHGGHHFHHHHEFGHHHHHHHHHHHHHHHHHGGGHGHGGGHHHHHHHHHHHHHHHGHHHFHHHHHHHHHHHGHHHGGGGHHHGGGGGGGHHHGGHHHHGFGDFGGGGGFHHFF=@DG2222?//<<-:------900:0:00BB9-:-9-9-..;00B0:000900://..0...;9.009000009/....:00:00000000;09/..;..;.;0000000;0.
@M03495:530:000000000-LYBTV:1:1111:15151:23457 2:N:0:GCCCAGTG+AATTGCGG
ATATTTTGCCGTTGATAAACCAGCTAATCCTGAAAAAAAAATCAAAGCTAAAAACTACAATGCTAAGACCACGATGTGACTGCTATCAAAGTTAGATATATATGTAAATTATTCATCTGTCAAATCCTAGAATTATATCATACCTGCTCCAGCAATCACGACCTGTAATGGTTTAGTGGGTTGTTCACTGTTTCTGAAAAATGAAGATAGTTGTCCAGCTTCCAAAAAGTTTATTGTGTTTTCTAGTGGAG
+
AAABBFFFFFB>ECGGGGGGGGHHHHHHHHHHGHHHCFEGGHHHHHHEHHHHGHGHHHHHGHHHHHHHHHHHGGHGHGHHHHEHHHFHHHHGFHHHHHGHHHHHHHHHHHHHHHHHHGHHHHHHHHHHHHHHHHHHHHHHHHFHHHHHFHGFGGHFCFHGGGGGHGFFFHHGFHHGFDFHEGGGHHHHHHHHHHDFGHFHFHHHHHFHHHHHHHH0GGBFHFCCF:C.A9;BFFGGGGFGGGGGFFFGFFG
@M03495:530:000000000-LYBTV:1:1111:18484:23460 2:N:0:GCCCAGTG+AATTGCGG
ATATTTTGCCGTTGATAAACCAGAACCATCCAAAGCTCACATGCTGACAGATCGGAAGAGCGTCGTGTAGGGAAAGAGCGGCCGCAATTGTGTAAATCTCGGTGGGCGGGGTATAATTTGAAAAAAAAATGAATAAGCGGGGATCTGTACATGTTTCATTTGTTTCATACAGGGAGCCTTCGAGGGTAATTGAAGTAAATTCTTCTTCTCCATGAACACAAGACCTGCGACAAAACCAGTCACTCAGCGAA
+
AABBBFFBFFD>EEGGGFGBE4EGHHHGGHHHHHHH3FHHHGHHHHHHHCFGHHDEGEFGHCEEEAEFHHEGHHHHGH2//>/E>EEGH3FG0444444BF//?//////-->00=0000=<D<.-:C-.00000000-9---..9/99////////9/////..;////9/9.9...///;..;-.9//:/;9;//:/9/;///////9////9/9/;..9.../..----9..;.9:///////9/.--
@M03495:530:000000000-LYBTV:1:1111:24166:23475 2:N:0:GCCCAGTG+AATTGCGG
ATATTTTGCCGTTGATAAACCAAAGCTCACATGCTGACAGATCGGAAGAGCGTCGTGTAGGGAAAGAGTGTCCGCAATTGTGTAAAACTCGGGGGGGGCCGTATCATTCAAAAAAAGACAATGAATTCCAAACCACTGTAATACGTACAAATCATGTGTTTAATTTTTATTAGCAAATTACGCAAAACCAAAAAAGAATGCTGTCACACGATATCATGTTAATCCGAATTACATTGAAACAACTATCGTCA
+
AA@AAFFFDFD1AEFFGG1F1FGEFFBFFGHHFHFGDGHFBFFCEEGEHFCEBEEEEGHGHAFHHHHG1@12GEE?E/11FECB222@B1///>/----9;-;-;9/9/;///;@;-9-/-/;//;://B//----;/9/////-//--;;BBF//////-/;B///;AB//;/9///:/9-----9-:?9-9-----://////;9B/-----/;/9//:9/9/-9---///;//;:9F/9A///;----
@M03495:530:000000000-LYBTV:1:1111:10865:23476 2:N:0:GCCCAGTG+AATTGCGG
ATATTTTGCCGTTGATAAACCAGAGAACTCCAAAGCTCACATGCTGACAGATCGGAAGAGCGTCGTGTAGGGAAAGAGTGTCCGCAATTGTGTAGATCTCGGGGGGCGCCGTATCATTTAAAAAAAAAAAAAGAATAAGATAACAAGATCGAGATGAGTACAAAATAACACAAGACAAAGCATTCACATAATCATTCAAACCGCGTTATGGGACAAAGTAGAGTAACATAACAGAGAGAGAAGCCGCTTAA
+
BCBCCFFFFFCAEGGGGGEGGGHHHHHHHHHHHHHHGGHHHHHHHHHHHHHHHHGGGGGGGGGEEAEBGHHFGHHHHHDFBBGGGGGGHHFH2@3444BBEF/EE-:-;-;-.9.0;000;BF0@=BD@:--...00900000000//00...:.000:00000.000000...///////9000000000000:0B0F00.---9-.:00./...//00000;0000000:00///..9;9/0.---..0
@M03495:530:000000000-LYBTV:1:1111:16222:23498 2:N:0:GCCCAGTG+AATTGCGG
ATATTTTGCCGATGATAAACCAGCTAATCCTGAAAACAAAATCAAAGCTAAAAACTACAATCCTAAGACCACGATGTGACTGCTATCAAAGTTAGATATATATGTAAATTATTCATCTGTCAAATCCTAGAATTATATCATACCTGCTCCAGCAATCACGACCTGGTCCTGGCAAACAACCTGCAGAAAAGCCAATCAAATATATTTTCACAAGAGATGGAATGTGAGGCAATAATAGAGTACAAAGGATG
+
>11A1333@BA1EA13BFBFFGH011A3FF3GHG1F00B0BB1BB110AB1B11/1AE1D11BAFA011BFF//A/0DFB21>DG20@2FGGFFBGFF2FBGDGDGHDF2BDDH2EFFH2BBF@21@1FGFHDGHGFHB2FHD0FHFFECBFG<GBF1FCCGGGFFGHHB1C0FGC<CC/C0CA?FGGH0<FF<><>GFD>=>DGFGGB0=GB</CGHHCCGB<;CC0:.:;/;000CG0;00BBFFE/99
@M03495:530:000000000-LYBTV:1:1111:9303:23518 2:N:0:GCCCAGTG+AATTGCGG
ATATTTTGCCGATGATAAAACAGCTAATCCTGAAAAAAAAATCAAAGCTAAAAACTACACTGCTAAGACCACGATGTGACTGCTATCAAAGTTAGATATATATGTAAATTATTCATCTGTCAAATCCTAGAATTATATCATACCTGCTCCAGCAATCCCGACCTGTAATGGTTTAGTGGGTTGTTCACTGTTTCTGAAAAATGAAGATAGTTGTCCAGCTTCCATAAAGTTTATTTGTTTTCTAGTGGTGT
+
AAAA1DD311A1111BF3B1AAF01BAD1GFDBF1GA0EAABE1F1EFGFDG11/1A1A011BBF21BBF0GE?GF01222@FGHB0@2BFFGHB12@FFBFFH2FG2FEFGGBB2EBDB2BGF2111FFEF2>>2BF>FHHGBHH011B<1<C@B10@B//</FF1DGD1?10FF1>F>C.-.<0<D0D0DG00=000<..<=GBCG::0C0CH:CG/:00:;0:00=;090;;F00/;:;;000;.0..
@M03495:530:000000000-LYBTV:1:1111:22713:23523 2:N:0:GCCCAGTG+AATTGCGG
ATATTTTGCCGTTGATAAACCAGAACCATCCAAAGCTCACATGCTGACAGATCGGAAGAGCGTCGTGTAGGGAAAGAGTGTCCGCAATTGTGTAGATATCGGGGGTGGCCGGATAAATAAAAAAAAAAAAAAAGCAGAAGGAAGGGTGTGGTGGTTGAGTACACCAAACAAAGTATAGTTAAAGTGCGGGCGAGGCGTGAGATACAGCGGTGAATAGCATGTAAAGGTGAGACAATGGAATAAGTTATGAG
+
ABBBBFFFFFB>FGGGGGFGGGHHHHHHHHHHHHHHHHHHHHFFHHHHHHHHGHGGGGHGBEEGFAFFGHFFHHHGGG5F4BFEEEGCEBFG24B444BBEE/EF</<0</>/<<F1FFBFFF@D@@C@@--9..///;/..;9;...-..9..;;.:/;/////....9.;//////;/////;//------9---.-../9/////--.9.//;/////;9///;/;/.//9.//9////;//////:/
@M03495:530:000000000-LYBTV:1:1111:8384:23537 2:N:0:GCCCAGTG+AATTGCGG
ATATTTTGCCGTTGATAACCCAAAGCTCACATGCTGACAGATCGGAAGAGCGTCGTGTAGGGAAAGAGTGTCCGCAATTGTGTAGATAACGGGGGGAGGCGAGATATTAAAAAAAAAAAAGAAAGAATTCACCGCGTATGGGCCAGCCGGAATCGGAACCCATGCCAGCAGGACACTATTCTCACACAGAAGATTTAAACCCAAAGTCTGGGACTGTCCGACGCGTAGATACTGGAACAAACTGTCCAGAC
+
ABBABDFFFFBAGGGGGG4FEFHHGCEFGGHHGHFH5FGHHHFFFGGGFHFGGGGEFFFDDCGHHFHHFGGFGGGCGEFH@G2@3@4443?>1>/-;-:.----.00;00099A?9B=-B...9/;9////9/.----.9..9.999;--;-./.9..-.../9////9;.....9///9/9////9;.///://////9/;.../;//;/.....;9/.99;---9;.///9//9//;...;/;////9:
@M03495:530:000000000-LYBTV:1:1111:12261:23551 2:N:0:GCCCAGTG+AATTGCGG
ATATTTTGCCGTTGATAAACCACCCTCCCTGTGGTCGTTATCTTGCTCCTTCTGTCGTCAACGAATTTACTAATTCCAAAGCTCACATGCTGACAGATCGGAAGAGCGTCGTGTAGGGAAAGAGTGTCCGCAATTGTGTAGATCTCGGGGGGGGCCGTGTGATTAAAAAAAAAAAAAAGAGCGAAGTTACATCTTCGCCCCATACGATGTGGGAGACAAGATGTCTGTGATGTGCATATATTTCAACAGGT
+
CCBCCFFFFFCAGGGGGGFGGGGGGHHGGHHHHHHHEEEHHHHHHGHHHHHGHHHHGGGGGHGGGHHHGHHHGHHFHDGFHHHHFFHFFEGGFHFHGHHHGGGGHHGFGGGEG?GHGEHAGHHHFG3DFDGGGCFHGHF>D222@2<//<---;---9-..//;/////--@------../;----.////99//9..:.-.//9.;...//9.9..//.9///9/:///;/////////;////////.9
@M03495:530:000000000-LYBTV:1:1111:20072:23555 2:N:0:GCCCAGTG+AATTGCGG
ATATTTTGCCGTTGATAAACCAGCTAATCCTGAAAAAAAAATCAAAGCTAAAAACTACAATGCTAAGACCACGATGTGACTGCTATCAAAGTTAGATATATATGTAAATTATTCATCTGTCAAATCCTAGAATTATATCATACCTGCTCCAGCAATCACGACCTGTAATGGTTTAGTGGGTTGTTCACTGTTTCTGAAAAATGAAGATAGTTGTCCAGCTTCCAAAAAGTTTATTGTGTTTTCTAGTGGAG
+
BBBBBFFFFFB2AEEGGGGGGGHGFGHFGHHHFFFH2AEEGFGHGHB2GHHGHHGHHFGHHFFHHGHHHHHGGGC1E4B4FB34GG?GFGHHFFHHHHHHHHHHGHHHGHHHHGFHHHHHHHHHHGHHHHHHHHHHHHHGHFHFHFHF1F1FGHFGHGHGDDGGEGHGHHGDGHHHGGHGGE-A<DHFHHH0GG0=DGGFCGHHHH00CCCCGG;;:CCGFH/:0;...;FBBBFFCFFGGGGGGBFC.;A
@M03495:530:000000000-LYBTV:1:1111:16495:23557 2:N:0:GCCCAGTG+AATTGCGG
ATATTTTGCCGTTGATAAACCAGCTAATCCTGAAAAAAAAATCAAAGCTAAAAACTACAATGCTAAGACCACGATGTGACTGCTATCAAAGTTAGATATATATGTAAATTATTCATCTGTCAAATCCTAGAATTATATCATACCTGCTCCAGCAATCACGACCTGTAATGGTTTAGTGGGTTGTTCACTGTTTCTGAAAAATGAAGATAGTTGTCCAGCTTCCAAAAAGTTTATTGTGTTTTCTAGTGGAG
+
3A3ABFFFFFBAGGFGGG5FGGHHHHHHHDHGHHHHGEEGGHGFFHHHHHGEGHGHHHHHHHHGHFGHHCCGAGEGHHHG4FFHHHFHHEGBFGHHHHGHHHHHFGHHHHHHHHDGHHHHFHHGHEHHHHHHHHHHBGHHHHHFHH0FGC1CHFHHHHHG?DGDEGHGHHHHHHGGFGHG<FCFHHFHHHHEHB<=GGHGHHGHHH0:FHFGHHCBCG/0GH/000.;;9F;BCFFGGFFBB000FFF.9C
@M03495:530:000000000-LYBTV:1:1111:21098:23558 2:N:0:GCCCAGTG+AATTGCGG
ATATTTTGCCGTTGATAAACCAGCTAATCCTGAAAAAAAAATCAAAGCTAAAAACTACAATGCTAAGACCACGATGTGACTGCTATCAAAGTTAGATATATATGTAAATTATTCATCTGTCAAATCCTAGAATTATATCATACCTGCTCCAGCAATCACGGTAATGGATTAGTGGGTTGTTCACTGTTTCTGAAAAATGAAGATAGTTGTCCAGCTTCCAAAAAGTTTATTGTGTTTTCTAGTGGAGGTCT
+
1>AAABF3DFDA111FFFGGCEHHCHD313AAF1BFEEEGGHG1FFD0AF11BG?1FCAGGHHHH2@E1FF>/>//B1B@21CGDDC2@FD@F@DHFDBBFGHGFGG2>GGFB2E2F2FGBB>1B1<FFEBDBFBFDE22GGG0G10B<B110@<11<<C?F/<?111??<F110?/>><<FHF1<>11FDDG<0=CG0GBGGFGDGGFC00FG/0GG/CGH:.C0;0099;9C9C/:0B0=CFFG??:/0
@M03495:530:000000000-LYBTV:1:1111:10402:23567 2:N:0:GCCCAGTG+AATTGCGG
ATATTTTGCCGTTGATAAACCAGGGACTCAGGCTGGACCAAAGCTCACAGCTGACAGATCGGAAGAGCGTCGTGTAGGGAAAGAGTGTCCGCAATTGTGTAGATCTCGGTGGGCGCCGTGTCATTAAAAAAAAAAAAAAAACTAGAGACACGAGTAGATAAGAGACCGAGGGAAAAGCGTAGAGAAAATAGGCAGGGTGTAAGAACAAGTGTAGGATGAAGCACAGAGGGAGAGCACACGTGACACGGTTG
+
DDDDDFFFFFCAGGGGGGGGGGHGGGGHHHHHHHHGGHHHHHHHHHHHHHHHHHHHHHHHHGGGGGHHGGGGEEFHGHGGHHHHH@FBBGGGGGGHHHHCDF?4?FF0F/?E?/</><//0@F2F2@FDGDGGA<@-:---.009000///.-9..00000000//.-;--9...//....-.000;/00:000.--/.-00000///;00090090000000///0/.9.....0./.-....00.-..-
@M03495:530:000000000-LYBTV:1:1111:16462:23571 2:N:0:GCCCAGTG+AATTGCGG
ATATTTTGCCGTTGATAAACCACCCTCCCTGTGGTCGTTATCTTGCTCCTTCTGTCGTCAACGAATTTACTTTCCAAAGCTCACATGCTGACAGATCGGAAGAGCGTCGTGTAGGGAAAGAGTGTCCGCAATTGTGTAGATCTCGGGGGGGGCCGGTTGATTAGAAAAAAAAAACTTAAAAGAATATGGAGTGAGATGATGACGAAGCGCAGAAAGTTGAGCGTGAACGAAGAAGACCTAGTGAACGGTAG
+
BCCCCFFFFFDBGGGGGGGGGGGGGHHGGHHHHHHH?GGHHHHHHHHHHHHHHHHHGGGHGHGGGHHHHHHHHHHHHHHHHHHHFHHHHGHHHHFHHHGFGGHHHGGGGGGHHGHGHHGHGHDGDFHGGGGDGGDG2@FB>2@20F//A--<-99<-.-/1110<:BBFFFF--.0101<11..011:11/0.1:11011110<.-.--<---/00:11<<0-....0<9...//:/<00011:10..9..
@M03495:530:000000000-LYBTV:1:1111:18878:23574 2:N:0:GCCCAGTG+AATTGCGG
ATATTTTGCCGTTGATAAACCAAAGCTCACATGCTGACAGATCGGAAGAGCGTCGAGTAGGGAAAGAGTGTCCGCAATTGTGTAGATATCGGTGGGCGCCGTATTATTAAAAAAAAAAAAGGTTGAACAGTATATGAGAATGATGAACGGAGCAAAATCATGACGTAACGCAGTGATGTCGATTGAAAAGTATGGAGCATGATGTGCGAAGACGGTAGTTATGATGGTTTGTAGCGTCGTGATAGTGCGCA
+
ABBBBFFFFFBAGGGGGGBGGGHHGHHHGHFHHHHHGGHGHHCHGGGEHHHGGGCFEAFGHGHHHHHHGG5DDEGFGCGFFB2DGDB4BFCE>?A////>/<<0344B443FDC////>-..1<001<10==0=00=00<00000000...:-:///0/;;00:.:.;..---./00000...0;0000/000/;/.../////;/9;.-9./.:..://:////////.../;/-..9-.///////---
@M03495:530:000000000-LYBTV:1:1111:9387:23598 2:N:0:GCCCAGTG+AATTGCGG
ATATTTTGCCGTTGATAAACCAGCTAATCCTGAAAAAAAAATCAAAGCTAAAAACTACAATGCTAAGACCACGATGTGACTGCTATCAAAGTTAGATATATATGTAAATTATTCATCTGTCAAATCCTAGAATTATATCATACCTGCTCCAGCAATCACGACCTGTAATGGTTTAGTGGGTTGTTCACTGTTTCTGAAAAATGAAGATAGTTGTCCAGCTTCCAAAAAGTTTATTGTGTTTTCTAGTGGAG
+
AABBCFFFFFCAEFGGGGFGGGHHHHHHHHHHHFHHFEGGGHGHHHHHHHHHHHGHHGHHHHHGHFHHGHHHGGHGHHHFHHFHHFEFHHHHHHHFHGHHHHHHHHHHHHHHHHHHHHHHHHHHHHHGHGHHHHHHGHHHHGGEHFFGFHGHFCGHHHHGGGGGFGHGGHGFHHHHFHHA<CCGFFHHHHH=GG0<FDHHHHEBFG0CBGFFFGHFHHEHHGCCCG:EA9FGGFFBCBFGGGEFG0C;.;C
@M03495:530:000000000-LYBTV:1:1111:14635:23617 2:N:0:GCCCAGTG+AATTGCGG
ATATTTTGCCGTTGATAAACCAGCTAATCCTGAAAAAAAAATCAAAGATAAAAACTACAATGCTAAGACCACGATGTGACTGCTATCAAAGTTAGATATATATGTAAATTATTCATCTGTCAAATCCTAGAATTATATCATACCTGCTCCAGCAATCACGACCTGTAATGGTTTAGTGGGTTGTTCACTGTTTCTGAAAAATGAAGATAGTTGTCCAGCTTCCAAAAAGTTTATTGTGTTTTCTAGTGGAG
+
BCCCCFFFFFC2FGGGGGFGGGHHHHHHHGHHHHHHHGGGGHHHHHHFHHHHHHGHHHHHGHGHHHGHHGGHGGHGFFHHBF3EHFFHHHGGDHHHHHGHHHHHHHHHGHHHFHHHHHHHHHHHHHHHHHHGHHHHHHHHHHHHHHGBFHHFGHHHHHHG/CGGHFGHHHHFHHHHHHHHGGGGHHHHHHHHEGDFDDGGFGHFHGGHFHGEHHFHHHBBHHGCC;:EA;;BFFFEC0FBGBBFB0FGCFE
@M03495:530:000000000-LYBTV:1:1111:21514:23626 2:N:0:GCCCAGTG+AATTGCGG
ATATTTTGCCGTTGATAAACCAGCTAATCCTGAAAAAAAAATCAAAGCTAAAAACTACAATGCTAAGACCACGATGTGACTGCTATCAAAGTTAGATATATATGTAAATTATTCATCTGTCAAATCCTAGAATTATATCATACCTGCTCCAGCAATCACGACCTGTCCTGGCAAACAACCTGCAGAAAAGCCAATCAAATATATTTTCACAAGAGATGGAATGTGAGGCAATAATAGAGTACAAAGGTTGA
+
CCCCCFFFFFCAGGGGGGGGGGHHHHHHHHHHHHHGHGGGGHHHHHHHHHHHHHGHHHHHHHHHHHHHHHHHGGHGHFGHHHHHHHHHHHHGHHGHHHHHHHHHHHHHHHHHHHHHHHHHHHHHHHHHHHHHHHHHHHHHHHHGHHHFHHHHHHHHHHHGGGGGHHGHHHHHHHHHHHHGHHHHFFHHHGHHHH<CGH<DFHHGFHHHHGHHHHHHHHFGHHGFGGGG:;;CFGGGGFGFGGFGGGGFFF9
@M03495:530:000000000-LYBTV:1:1111:22589:23650 2:N:0:GCCCAGTG+AATTGCGG
ATATTTTGCCTTTGATAAACCACCCTCCCTGTGGTCGTTATCTTGCTCCTTCTGTCGTCAACGAATTTACTAATTCCAAAGCTCACATGCTGACAGATCGGAAGAGCGTCGTGTAGGGAAAGAGTGTCCGCAATTGTGTAGATCTCGGTGGTCGCCGGATCATTAAAAAAAAAAAAGATGTAAGAGAGGTAGTAGCGAGAGAGGTGTAGACGAAACTATGTAGATCGAGAGACACATTGGGTGATAGCACT
+
BCCCCFFFFFFFGGGGGGGGGGGGGHHGGHHHHHHHFGGHHHHHHHHHHHHHHHHHGGGHGHGGGHHHHHHHHHHHHHHHHHHHHHHHHHHHHHHHFHHHGGGGHHHGGGGGGHHHHGHHHHHHFGGGFGGGGGHHFG@2GB2@FGF//???1//<E--.<<0=<0DGFECC--;-..00000000/..00:0000-----...;.0:000.-9.-000000:000;...-./::::000.:9::000000
@M03495:530:000000000-LYBTV:1:1111:10870:23725 2:N:0:GCCCAGTG+AATTGCGG
ATATTTTGCCGTTGATAAACCAGCTAATCCTGAAAAAAAAATCAAAGCTAAAAACTACAATGCTAAGACCACGATGTGACTGCTATCAAAGTTAGATATATATGTAAATTATTCATCTGTCAAATCCTAGAATTATATCATACCTGCTCCAGCAATCACGACCTGTAATGGTTTAGTGGGTTGTTCACTGTTTCTGAAAAATGAAGATAGTTGTCCAGCTTCCAAAAAGTTTATTGTGTTTTCTAGTGGAG
+
BBBBBFFFFFD>EEGGGG5AGGEHFGFHHHHHHHGGGGGGGHHHHHEFHFH5GHAHHHHHFHGHHDBGHFFHGGHGFFGBGHGHHHGHHHHBGGHHHHHHGHHHHHFHGHHHGHHEGGHHGHHHHHGHHHHHHHHHHHHHHGFHHHHFGHHHFHFHHHHGDGCFFHHHHHHGHHHHGHEHCFFG<DBGHHHHHH=DGHHHHHHHBCCGHHFCGHGFFHFHCG;;0:..;CCBFFFBFFBFGGFGGFFF.:E
@M03495:530:000000000-LYBTV:1:1111:22003:23735 2:N:0:GCCCAGTG+AATTGCGG
CTATTTTGCCGGTGATAAACCAGCTAATCCTGAAAACAAAATCAAAGCTAAAAACTACAATGCTAAGACCACGCTGTGACTGCTATCAAAGTTAGATATATATGTAAATTATTCATCTGTCAAATCCTAGAATTATATCATACCTGCTCCAGCAATCACGACCTGTAATGGGTTAGTGGGTTGTTCACTGTGTCGCAAAAATGAAGTTAGTTGTCCAGCTTCCAAAGAGTTTATTGTGTTTTCTAGTGACG
+
111>>DF311>1A1AFA3GFFCC01GGGHHH11A1A0B0BFF1FGFAEG1GF11/1B1111FFAG2FG1BFC?//B>0@22FB1D20@GEGFGHF122BGF2@G22BBGBFFHHE2FFG2@G2@>F1F21BEFHHFFG22EBGHHGHFFHB1BGHH11B//<>AFFDFFGH00/FF?GEA</><>F<FGF=1<=..-.-/<C0=0G0=DDGDFGGCFC:CCGCCCC/:/;0:;;00;CFBC/90;00000;
@M03495:530:000000000-LYBTV:1:1111:25587:23741 2:N:0:GCCCAGTG+AATTGCGG
ATATTTTGCCGTTGATAAAGCTCACATGCTGACAGATCGGAAGAGCGTCGTGTAGGGAAAGAGTGTCCGCAATTGTGTAGCTTTAGGGGGGAGGGGTTTCCTTAAAAAAATTATTTTGTAAAGGCTTGGATGACATACTTGTGTTTTTCATTTTAGTGTGATTTGGTACTTGATGCCGCACATTAGAAATGTACAGAATCTAGGGTGGTGCCGTGACGTGCGGACAGAATCGAGATCATATGGTCCATATG
+
AAAAAFFFFFD1AEGGGG1ADGHGBGAFFHHHBGHHHHHCGGFHHHEGEEEEGBAGC0FHHHHABDAFEC/E/FF2DFG12B2111B0//------.-;C0<C;;GGFC-./;00000/0000099/-.00//;0;000;09/9/---///;///9;///9//;/99/BF/9///9/;-=>=B//:/9/;/;B/;//9/;/9//:/9;-99/-;--9A9----;-9-/99999A--//:9//;//9//;//
@M03495:530:000000000-LYBTV:1:1111:25973:23744 2:N:0:GCCCAGTG+AATTGCGG
ATATTTTGCCGTTGATAAACCAGCTAATCCTGAAAAAAAAATCAAAGCTAAAAACTACAATGCTAAGACCACGATGTGACTGCTATCAAAGTTAGATATATATGTAAATTATTCATCTGTCAAATCCTAGAATTATATCATACCTGCTCCAGCAATCACGACCTGTAATGGTTTAGTGGGTTGTTCACTGTTTCTGAAAAATGAAGATAGTTGTCCAGCTTCCAAAAAGTTTATTGTGTTTTCTAGTGGAG
+
AAAAAB3FDDA1AEFDGF11BGHGFFGHHHGHFHFHAEEEEHHCHHHBGHHFBHFGHH1GHFFHGDFFHFFHEEHCHFGFGEGHHGBDGFF@BGHHHHHHHHHHHHHDGFHHHHGHHFHFHHHHHFHHHHHHHHHHHHHHHHHCGH0FFGBFGHGHGBFG?CGGHHHDHHHGFHGB<FFE<FCGFFHHHHHGHF<=GGHGHHHF0GB0GGCHHF0CGHGFBG:;;;.9C9;9CFFF0C9CFBFGGGFF;BE
@M03495:530:000000000-LYBTV:1:1111:18734:23745 2:N:0:GCCCAGTG+AATTGCGG
ATATTTTGCCGTTGATAAACCAGCTAATCCTGAAAAAAAAATCAAAGCTAAAAACTACAATGCTAAGACCACGATGTGACTGCTATCAAAGTTAGATATATATGTAAATTATTCATCTGTCAAATCCTAGAATTATATCATACCTGCTCCAGCAATCACGACCTGTCCTGGCAAACAACCTGCAGAAAAGCCAATCAAATATATTTTCACAAGAGATGGAATGTGAGGCAATAATAGAGTACAAAGGTTGA
+
AAAAAFFFFFBAEGGGGGGGGGHHHHHHHHHHHHHHFEGFGHHHHHHHHHHHHHGFHGHHFHHHHHHHHHHHGGHGFGHHHHFHHFHHHHHHHHHHGHHHHHHHHHHFFHHHHHHHHHHHHHGHHHHHHHHHHHHHHHGHHHHEHHHGHHHHHGGHFGHGDGGGGHHHHHHHHHHHHHHGHHGGFGHGGFHHHH<CHHEFHHGFHHHHGH0GGHHGHHHHGHFCFFFA9:;BFGFGFGGFGGGGGGBFCB;
@M03495:530:000000000-LYBTV:1:1111:15206:23747 2:N:0:GCCCAGTG+AATTGCGG
ATATTTTGCCGTTGATAAACCAGCTAATTCCAAAGCTCACATGCTGACAGATCGGAAGAGCGTCGTGTAGGGAAAGAGTGTCCGCAATTGTGTAGATCTCGGGGGGCGCCGTATCATTAAAAAAAAAAAAAAAGAAAGAAGTCAAAGCGTGGACAGCATAGGTGTGAGGAGGTAGTGCGAGGGCCGGCCACTGAGCGTTGGTAGTGGACAGAGTGCGCGTGTGTGGGTCAGAGTGGGCAAGGAGGTTGGTG
+
BCBBCFFFFFCAFGGGGGGGGGHHHHHHHHHHHHGH3FGHHHHHHHHHHHHHHHGGGGHGHGGGFAEFHHHGHHHHHGDGDFGGGGGGHHFH?@@444@EFF/EE--;--9-.;:C0;0;909@D=AC9----.../0;./000000/.:.-.00../0000000.0090.9:000/0-.9--..;----.00000;..:.A0009.000.//0009-9--..;.:.././0000.../.......//;..
@M03495:530:000000000-LYBTV:1:1111:20664:23752 2:N:0:GCCCAGTG+AATTGCGG
ATATTTTGCCGTTGATAAACCAGCTAATCCTGAAAAAAAAATCAAAGCTAAAAACTACAATGCTAAGACCACGATGTGACTGCTATCAAAGTTAGATATATATGTAAATTATTCATCTGTCAAATCCTAGAATTATATCATACCTGCTCCAGCAATCACGACCTGTAATGGTTTAGTGGGTTGTTCACTGTTTCTGAAAAATGAAGATAGTTGTCCAGCTTCCAAAAAGTTTATTGTGTTTTCTAGTGGAG
+
BBBCCFFFFFCAGGGGGGEGGGHHHHHHHHHHHHHF2EFGGGHHHHHHHHHHHFGHHGGGFHFHHHHHHHHHGGHGHHHHHHBGHEHHHFHGGHFHHHHHHHHGFHHHGHHHHFFHHHFDHHHHHHBGHGHHHHHHHFFHHHFHHHFGHHCCGHHHHHHE/>@EHFHBDHGHHHHH1FFHAFGG<1FGFFGDDGHHHHHGHHHGHHCGHHCHGG00CGGGHH/;;;;E9;CFFFFGCF;CFFFGF0CCAFG
@M03495:530:000000000-LYBTV:1:1111:11270:23804 2:N:0:GCCCAGTG+AATTGCGG
ATATTTTGCCGTTGATAAACCACCCTCCCTGTGGTCGTTATCTTGCTCCTTCTGTCGTCCAAAGCTCACATGCTGACAGATCGGAAGAGCGTCGTGTAGGGAAAGGTGTCCGCAATTGTGTAGATCTCGGTGGTCGCCGGGCCATCTAAAAAAAAAAACATACAGTTCTAAACGATTACCACGGTTGATCATGAGCATTTCACGTCTGACTCGTACTAGTGCCGATGACCAATATACTCCCTGTACATCTT
+
AABBBFFFFFB2EEGGFGGGGGGGFHHEFHHHHGGFEFFHHHHHHHHHEHHHHHHHGGGGGHGHHGHHHHFBGHHHH3F3FHHGEFFHHHCGGGEG?2BFEBGEG03?BFFD?//EFGDFFFD3?33BB/////@<@////--.>111<11<--;---..000000;000;0/9.;..00;9.-CEB////9/;//9////99...9./9;/.....//////---99///./:/9////..//////9//
@M03495:530:000000000-LYBTV:1:1111:6789:23812 2:N:0:GCCCAGTG+AATTGCGG
ATATTTTGCCGTTGATAAACCAGGACTCAGGCTGGACCAAAGCTCACATGCTGACAGATCGGAAGAGCGTCGTGTAGGGAAAGAGTGTCCGCAATTGTGTAGATCTCGGGGGGCGGCGGATCATTAAAAAAAAAAAAGAAAAGGCAAACAGTCGGAAAGCTCTGTAAAAAAACAGTAATGTAGAGTACGAGGCTGTGGACACGGACAACGAATTAGCGCCAGTGGATAAGATTAAGTATTACGCTACATGG
+
CCCCCFFFFFDAGGGGGGGGGGGGHHHHHHHHHHGHGHHHHHHHHHHHHHHHHHHHHHHHHGGGGFHHGGGGGGGHGHGHHHHGHGG4FGGGGGGGGFH2F344444F?//B--9------;AFB00BB0BDFCDD-...///.9.....:00.--.-./000:0:0;00--../0;0000000000:;..--..://0:0..----..-....00/---.-;0;0000:000:00;00000....-;00/
@M03495:530:000000000-LYBTV:1:1111:26207:23813 2:N:0:GCCCAGTG+AATTGCGG
ATATTTTGCCGTTGATAAACCAGTCTCCAAAGCTCACATGCTGACAGATCGGAAGAGCGTCGTGTAGGGAAAGAGTGTCCGCAATTGTGTAGGTCTCGGGGGGGGCTGGGTAATTTAAAAAAAAACTTGGGTAAATTCGGGGGAGTGCGGCACACGAAAAACAGAATAAGCAGTTCTGTCGTGACAATGCCTGCGCAGGGTCGTACATCTGTGGACGCATAGTATGCGAATGGCGGTGCATGAGTGCACGC
+
BBABBFFFFFDAGGGGGFFGBGHHBHFHFBEHHHHH3FGHBFGGFHHEG3GGEFEGGFEEEEAEG2FGEGGHHHG@5DBB?E@/1EG4BBF33344@FF/>E?-;--;..9/9//////9B---9.//99../////9...----../;----..--..-..9./////9/;////////.;9/.////////.------9/--.9.////9/./9---..////:/;;--9/.-9-99//9///////.-
@M03495:530:000000000-LYBTV:1:1111:19725:23824 2:N:0:GCCCAGTG+AATTGCGG
ATATTTTGCCGTTGATAACCACCCTCCCTGTGGTCGTTATCTTGCTCCTTCTGTCGTCAACGAATTTACTAATTCCAAAGCTCACATGCTGACAGATCGGAAGAGCGTCGTGTAGGGAAAGAGTGTCCGCAATTGTGTAGATCTCGGGGGACGGCGGATCATTAAAAAAAAAAAATAATACGGCATGTTCGTGGCAGCTAACTGAGAAGAGAGAGACAGAATATGTGTGAGTTACTGGCGTAGTGAGTGTA
+
CDDCCFFFFFC>EGGGGGGGGGGGHHGGHHHHHGHGAEHHHHHHHHHHHHHHHHHGGGHGHGGGHGHHHHHHHHHHHFGHHHHHHHHGHHHHHHHHHHHFGGGHHHGGGGEGGHHHGHHHHHHGGBFGGGGGGHF2DFFF222@>GE@?<--<-<E-9--<<:1<1C<9<----9.01111..---.111.99.-/../1</:1001</0./...<////011<1111.1<11111:0.<9--9/1010:1
@M03495:530:000000000-LYBTV:1:1111:19325:23825 2:N:0:GCCCAGTG+AATTGCGG
ATATTTTGCCGTTGATAAACCAAAGCTCACATGCTGACAGATCGGAAGAGCGTCGTGTAGGGAAAGAGTGTCCGCAATTGTGTAGATCTCGGGGGGCGCCGGATCATTAAAAAAAAAAAAAAAAAAAACCATAGTTAGACAGAGGATAGTGACAGAACGCGTGATGAATAATAAAATAAGTCAGAAGTTAGCTGTGTCTCAAGCGGTAATGCATGAACGAATATATGGAGAGACGACGATGATACACATAT
+
BBBBBFFFFFB>FGGGGGBGGGHHHHHHHHGHHHHHBFHHHHHHGGGGHHHGGGGGGHHGHGHHHHHHGG5DGEGGGGHGG4?F3@B4BEGG/>E--A--;--.;9FF0B0FGFFC;AF9-;-----;9../////9;9//9/;..://////////...;--./////9//9/9///9/9////////9;/;/9//;/9////.-...///9/////...../;/9//./.:..-9--..99/////;//
@M03495:530:000000000-LYBTV:1:1111:24174:23828 2:N:0:GCCCAGTG+AATTGCGG
ATATTTTGCCGTTGATAAACCAGCTAATCCTGAAAAAAAAATCAAAGCTAAAAACTACAATGCTAAGACCACGATGTGACTGCTATCAAAGTTAGATATATATGTAAATTATTCATCTGTCAAATCCTAGAATTATATCATACCTGCTCCAGCAATCACGACCTGTAATGGTTTAGTGGGTTGTTCACTGTTTCTGAAAAATGAAGATAGTTGTCCAGCTTCCAAAAAGTTTATTGTGTTTTCTAGTGGAG
+
>1>11BB3DDA>1A13FDDD1AGGCG1FDGEFFC1B0AAF?GHHHHHGHHHHFHGHFHFGHHHFHHCHH0GGEGEC>FGHHBGHGHGHHFHFFGBEGFGHHGHBDGGHFFHFGHHHEFH2FHHEHHHHHHHHFHGHHHGHHHHFHHHHDGHHBFGFGFHC//<EBGFGGHHHGHHGFDCA.FGGHGHHFFHHFH<DGHDHHHGFGC0CFHFHGGF0CG:CCG:C;;;9.=FFFFB0BF9:/BFB0B9C90.
@M03495:530:000000000-LYBTV:1:1111:20115:23835 2:N:0:GCCCAGTG+AATTGCGG
ATATTTTGCCGTTGATAAACCAGCTAATCCTGAAAAAAAAATCAAAGCTAAAAACTACAATGCTAAGACCACGATGTGACTGCTATCAAAGTTAGATATATATGTAAATTATTCATCTGTCAAATCCTAGAATTATATCATACCTGCTCCAGCAATCACGACCTGTAATGGTTTAGTGGGTTGTTCACTGTTTCTGAAAAATGAAGATAGTTGTCCAGCTTCCAAAAAGTTTATTGTGTTTTCTAGTGGAG
+
>ABBBFFFFFBAGGGGGGGGGGHFHHHHHHHHHHHHHGGGGHHGHGGGHHHHHHGHHGHHGHHHHHHHHHHHGGHGHHHHHHHHHHGHGHGGGGHHHHHHHHHHGHHHHHHHHHHHHHHHHHHHHHHHHHHHHHHHHHHHHHHGHHHFHHHHGHFHHHHG<CFGHDGFHHHFGHHGFGHHDGGG>GHHHHHFGFDGHDGHGGHGHHFFHHGHHHHCGHGHFHF;0;=;.:;CFFFGGGFFFGBFFBFF9CA
@M03495:530:000000000-LYBTV:1:1111:15677:23842 2:N:0:GCCCAGTG+AATTGCGG
ATATTTTGCCGTTGATAAACCAGCTAATCCTGAAAAAAAAATCAAAGCTAAAAACTACAATGCTAAGACCACGATGTGACTGCTATCAAAGTTAGATATATATGTAAATTATTCATCTGTCAAATCCTAGAATTATATCATACCTGCTCCAGCAATCACGACCTGTAATGGTTTAGTGGGTTGTTCACTGTTTCTGAAAAATGAAGATAGTTGTCCAGCTTCCAAAAAGTTTATTGTGTTTTCTAGTGTAG
+
AAAAAFDFBBD>AEGFGFBG4GHEGGFCFGHFFBGHFEEGAGFHHFFHGHG5GG?FGHHHHHGHHFGFHHHEGGHEF444B33DGFBGHH3BFGFFGHHHDFHHHHHEHHHHHEHHFGG4FFG4FB3FGGHGHHHHHHGBHHE2FHA2F2BF2<GHGC2CA@@GHHHGFFGGGHHGFGGHGGGDGHEHHDFDFG=GH0GDGCGG0G0CHH:;GG::C/:C0C:0=0;;.;009FGFFFFFFBFGG0B90;B
@M03495:530:000000000-LYBTV:1:1111:11748:23850 2:N:0:GCCCAGTG+AATTGCGG
ATATTTTGCCGTTGATAAACCACCCTCCCTGTGGTCGTTATCTTGCTCCTTCTGTCGTCAACGAATTTACTAATTCCAAAGCTCACATGCTGACAGATCGGAAGAGCGTCGTGTAGGGAAAGAGTGTCCGCAATTGTGTAGATCTCGGGGGTGGGCGGGTCATTAAAAAAAAAAAGTACTTATGAGTAGGAGGAAAAAGTGACGGAGCGTATGAGATGAAGCCACGTCTGTGTGAATACGTTCCTTTGTTT
+
AABBBFFFFFCAGGGGGGFGGGGGGHHGGHHHHHHHEGGHHHHHHGHGHHHHHHHHGGGHGHGGGHHHHHHHHHHHHHHHHHHHHHHGHHHHHHHHHHHHGGGGFHHGGGGEGGHFGGHHHHHHFGDFDFFGGGHHFG22@222>20?//<--<-.--9--;090000:--9---.;///////////////..///..:///9-..--...;/:/:9////.//-:.:.;//9/////.9//////////
@M03495:530:000000000-LYBTV:1:1111:7588:23872 2:N:0:GCCCAGTG+AATTGCGG
ATATTTTGCCGTTGATAAACCAGCTAATCCTGAAAAAAAAATCAAAGCTAAAAACTACAATGCTAAGACCACGATGTGACTGCTATCAAAGTTAGATATATATGTAAATTATTCATCTGTCAAATCCTAGAATTATATCATACCTGCTCCAGCAATCACGACCTGTAATGGTTTAGTGGGTTGTTCACTGTTTCTGAAAAATGAAGATAGTTGTCCAGCTTCCAAAAAGTTTATTGTGTTTTCTAGTGGAG
+
AAAABFFFFFB2EEGGGGFGGGHHHHHHHGDHFGHHGGGGGHHHHHFHFHHHHG?GHHGHHHFHHHHHHEHHGGHGHEHHHHHFGHFHHHH4FGFHFHHHHHHGEGHGHHHHGHHHHHHHHHHHHHHHHHGHHHHHGHHGHHFFGH02GGCFBGCG2@GDEFGGCFBFFHFGFHHGDFHHAFDFHHGGHHHHHHGGHGHHFGHEHGCGHGGBGHCCGHGGHHCCF0:;:;0;;;FFFFFFFFBBB009;:E
@M03495:530:000000000-LYBTV:1:1111:25316:23886 2:N:0:GCCCAGTG+AATTGCGG
ATATTTTGCCGTTGATAAACCACCCTCCCTGTGGTCGTTATCTTGCTCCTTCTGTCGCCAAAGCTCACATGCTGACAGATCGGAAGAGCGTCGTGTAGGGAAAGAGTGTCCGCAATTGTGTAGATCTCGGTGGGCGCCGGATCATTACAAGAAAAAACAAACTGAACCTTCAGCGTAGACAGCTACATGACAAACAAGGATAGCATAATTGACGTATGCACACTGCCAGAGAACTGTTTGAGATAGCGTAC
+
ABABBFFFFFBAEGGGGGFGGGGGGHHGGHHHHGHHAEFHHHHHHHHHHHHHHHHHGHGGGFHHHHHHHHHGHHHHHHHHHHGGEFFHHGEFFGGHHHHGHHHHFHBFBFGEG?EFHH3F2B??33FGFF/CD//>/</--.->111=1F0<</<.-<<...0000/./0/000...9.00/.0;90000900/.../..00/00000////9.;.9//9//./////9.../////////..////-:.-
@M03495:530:000000000-LYBTV:1:1111:15172:23910 2:N:0:GCCCAGTG+AATTGCGG
ATATTTTGCCGTTGATAAACCAGGACTCAGGATGGACCAAAGCTCACATGCTGACAGATCGGAAGAGCGTCGTGTAGGGAAAGAGTGTCCGCAATTGTGTAGATCTCGGTGGTCGCCGGATCATTAAAAAAAAAAAAAGATGAGAATGTGGAACGCATATCAGAAATGACACAGCGAGCATGACTCAATACGGAGCAGAAGCGAACAAGAGTAGGCATGGCGTTGCGCTAATACAGCTGATCCGTACGTGT
+
BCCCDFFFFFCBGGGGGGGGGGHGHHHHHHHHHHGHHHHHHHHHHHHHHHHHGHHHHHHHHGGGGHHHGGGGGGHHHHGHHHHHHFFBFFGGGGGHGHHEHGB4?FDAF>EC/3>//////<FFF22FGHCGG-C-<<:.0<:0000000:000..-..0000000000000:..--<--0000:000000<...-.<//00-.---/:/.0000000...-<--.----.000000:00000....-<//
@M03495:530:000000000-LYBTV:1:1111:11824:23912 2:N:0:GCCCAGTG+AATTGCGG
ATATTTTGCCGTTGATAAACCACCCTCCCTGTGGTCGTTATCTTGCTCCTTCTGTCGTCAACGAATTTACTAATTCCAAAGCTCACATGCTGACAGATCGGAAGAGCGTCGTGTAGGGAAAGAGTGTCCGCAATTGTGGAGATATCGGCGCTCGGCGTGTCCTTTAAAAAAAGCAACGCTACGTTTATGCTCCACAATCTGCACTCAAGCTTATAAAGGCATCTGCTCTTCTTGGTAACACATGTACGTCG
+
?AABBFFFFFB2EACDGGGGGGGGGHHGGHGGHHAGGEEDHHGHHHHHHGHHHFEGFGCGEFGEFHGHHHFFHHHHHDGHHGFHBHHB3CHE4FGHBFHHFGEGEHFGGDGGFGGFFFGFHHGHF33BFEDC/B222@/2/<2222<//>--.-<.--<./00;C000;CD;9.9/.--9.-.9//.000000//;.;/;/9/;/////;//9//////99//;///9/9//////////;.//:/:...-
@M03495:530:000000000-LYBTV:1:1111:17497:23919 2:N:0:GCCCAGTG+AATTGCGG
ATATTTTGCCGTTGATAAACCAGCAATGTCACAACCACTTCTTGCCCTCCAAAGCTCACATGCTGACAGATCGGAAGAGCGTCGTGTAGGGAAAGAGTGTCCGCAATTGTGTAGATCTGCGGGGGCGCCGGGTGCTTAAAAAAAAAAAAGACGAGAGGAAGACGGTTCCGGGTGGCGGGCGAGAATGACACACAGGGTTGGATAGACAGACTGGAGCTGCGGGATAGAGAGATGCACATCAGTCATGTTGA
+
ABBBBFFFFFBAFGGGGGGGGGHHHHHGHHHGHHGG2FGHHHHHHHGHHGHHHGHHHHGHHHHHHGHHHGDGHGGGGHHHGGGGEEBEGHGFHHHHGGG4BFEG?EEGHHB24BB4B444>/<//-<-----.-.0<000;C9--:---....--.-.9.../....9/.-99--.--------./////;9.......--9;/////././/./..;//---:..////../////:////////9////
@M03495:530:000000000-LYBTV:1:1111:5219:23932 2:N:0:GCCCAGTG+AATTGCGG
ATATTTTGCCGTTGATAAACCAGCTAATCCTGAAAAAAAAATCAAAGCTAAAAACTACAATGCTAAGACCACGATGTGACTGCTATCAAAGTTAGATATATATGTAAATTATTCATCTGTCAAATCCTAGAATTATATCATACCTGCTCCAGCAATCACGACCTGTAATGGTTTAGTGGGTTGTTCACTGTTTCTGAAAAATGAAGATAGTTGTCCAGCTTCCAAAAAGTTTATTGTGTTTTCTAGTGGAG
+
AAAAAFFFFFB2AEGGGGFGGGGFHHHCGHHGDGFHFE?EGHGGHGH2FGFHB313FFEFGHHFH5GHDHGEEGEEGB4GHHGHBHHHHHHFGG4FGHFHGHHHHGGHHFGGHHGHHHHHHHGHHHFGHGHHFHHGGHHHHHBGHGFGFC22FGCHEGCEGGGGHFFHGHHGGCCG>DGHCGCGFHFHHGGGHG==GDGHFHHG0CCGHFC;CGCGFH:GFBCCCC...;;BFGFFFG/CFG0;BGGG.:A
@M03495:530:000000000-LYBTV:1:1111:14880:23972 2:N:0:GCCCAGTG+AATTGCGG
ATATTTTGCCGTTGATAAACCAGGGACTCAGGCTGGACCAAAGCTCACATGCTGACAGATCGGAAGAGCGTCGTGTAGGGAAAGAGTGTCCGCAATTGTGTAGATCTCGGTGGTCGCCGGGTCATTTAAAAAAAAAAAAAGGATAGACATGTGACATGCTCGTTGTTCATCATATACTAGGCAGTGAGAAATCATGAGCTGGAGAAGATAGACGCAACGGAGGCAGCCTAAGAGATAGTGCTGTTGGGAGG
+
ACBABFFFFFCAGGGGGGFGGGHGGGGHHHGHHHHGBGHHHHHHHHHGHHHHHHHHHHGFHHGGGEGHHGEGGGGHHHHGHHHHHHBF4BFFFGGGHHHG2B??4B4D0F/EE/3>/?<//</0>@2@@GFGG@@@D@<-../00:000000000000000.-.;9.00;0;00000000:/0:/000000900000000;/..0.:000:00.:-----..-.....900/00/00000000900.-:.-
@M03495:530:000000000-LYBTV:1:1111:12523:23981 2:N:0:GCCCAGTG+AATTGCGG
ATATTTTGCCGTTGATAAACCAGCTAATCCTGAAAAAAAAATCAAAGCTAAAAACTACAATGCTAAGACCACGATGTGACTGCTATCAAAGTTAGATATATATGTAAATTATTCATCTGTCAAATCCTAGAATTATATCATACCTGCTCCAGCAATCACGACCTGTAATGGTTTAGTGGGTTGTTCACTGTTTCTGAAAAATGAAGATAGTTGTCCAGCTTCCAAAAAGTTTATTGTGTTTTCTAGTGGAG
+
BBBBBFFFFFB2EFGGGGGGGGHHHGHHHHHGFHHH2EGGFHFFHHHEFHHHHHGFHFBGHHGGH5GHHHHHGCHEGBGHHFFHHFFHHBHFDGEGHHHHGHHFEFHFHHHHGFBHFFGHHGFHHHBGHGHFHFHHHH3GHFHHHFHC??G2B@GGFCFDGCGGHFHHFHHHHHFH=1F..>-CGHHHHFHDDG0DG0<0.GHHFFBGFGGGFC0;BGCGGG;00;..:;C0BFFGGGGFFF0FB9;0.99
@M03495:530:000000000-LYBTV:1:1111:21656:23987 2:N:0:GCCCAGTG+AATTGCGG
ATATTTTGCCGTTGATAAACCAGGACTCAGGCTGGACCAAAGCTCACATGCTGACAGATCGGAAGAGCGTCGTGTAGGGAAAGAGTGTCCGCAATTGTGTAGATCTCGGGGGTGGGCGGATCATTAAAAAAAAAAAAGAACTAAAAAACTGCACGAGAGAGTAACACATGTAAGAAGAAGAAGTGAGTGGAAAGGAAATTCGCGACCACTTGCTGGGTACTTAATGGGATCGTGTACTGTATACATCGCGA
+
BBBCCFFFFFDBGGGGGGGGGGHGHHHHHHHHHHGHGHGHHHHHHHHHHHHHGGHHHHGHHGGGGHHHGFGEEEFHGGGHHGHHH@F4BFFCGGGHHHH24344??4FF/>D/////<----<1111DDD?@CD??C.<./:00000-<0:000.<-<-.9011110.00111111/0//0//1<<010.000.<///011.9-<---.01:1:10.<<0<111111./0../../1<1<11111:1..--
@M03495:530:000000000-LYBTV:1:1111:8573:23990 2:N:0:GCCCAGTG+AATTGCGG
ATATTTTGCCGTTGATAAACCAGGACTCAGGCTGGACCAAAGCTCACATGCTGACAGATCGGAAGAGCGTCGTGTAGGGAAAGAGTGTCCGCAATTGTGTAGATCTCGGTGGTCGCCGGATCATTAAAAAAAAAAAGCATAAGTAATAGAGTTCTGTACGAGAGAGTTAATAAAAGAAAGACAATGATCAACATTAAGCAGGTAAAACGTTGAGAGAGCAAGTATTTGATAGCGTATCGGCAGAGTGAATG
+
CBCCCFFFFFCAGGGGGGGGGGHGHHHHHHHHHHGHFGHHHHHHHHHHHHHHGHHHHHHHHGGGGGFHGGGFEGGHFFFGFHHHHFGBBGGGGGGHGDH2B3444F40//?E/3E/A?/>//@2D22@GFGGC-<<..00000=00000000:000000....-..09;0;0;000..909///;0000;0/0/0;;000;.900000-./..9.0...0//09000000090-.;...----..000000
@M03495:530:000000000-LYBTV:1:1111:18499:23998 2:N:0:GCCCAGTG+AATTGCGG
ATATTTTGCCGTTGATAAACCACCCTCCCTGTGGTCGTTATCTTGCTCCTTCTGTCGTCAACGAATTTACTAATTCCAAAGCTCACATGCTGACAGATCGGAAGAGCGTCGTGTAGGGAAAGAGTGTCCGCAATTGTGTAGAGCTCGGGGGCGGGCGGGTGATTTAAAAAAAAAAAAATGTTAGAAACGAAAGGGCCAGGGTAGGCAACACAGACGTGGAGCGGAGTAGATGTCGGACGACCATAGAAGAA
+
CCCCCFFFFFDAGGGGGGGGGGGGGHHGGHHHHHGGEGGHHHHHHHHHHHHHHHHHGGGHGHGGGHHHHHHHHHHHHHHHHHHHHHHHHHHHHHHHHHHHGGGGHHHGGGGGFGHHHGHHHHHHFGF?GGGGGGHHHHG2>@22>@////<--:-9---:-;0BB00BBB-D--9---.00000000:............9//.;00....9.0.-.9;..:----./:00000.------:-000000;/
@M03495:530:000000000-LYBTV:1:1111:11896:24000 2:N:0:GCCCAGTG+AATTGCGG
ATATTTTGCCGTTGATAAACCAGCTAATTCCAAAGCTCACATGCTGACAGATCGGAAGAGCGTCGTGTAGGGAAAGAGTGTCCGCAATTGTGTAGATCTCGGGGGGCGCCGTGTCATTTAAAAAAAAAAAAAGAAAGAAGGAGGTAGAGACTAGTGCAGGGGTGCGTTATAAGAAGTTGTCAACTAAAGTAAGAGTATGTAGTCATCCGATGATGAAGTGTTGAGAACGCTCTAAGTTATCAGTGCGCCCT
+
BCCBCFFFFFC>EGGGGGGGGGHHHHHHHHHHHHHHHHHHHHHHBHHHHHGHHGGGGGFGFEGGEAEFHHFGHHHHHHED@FGG?EGGFFHFF4344@@4B?/>E--9--;-;./0090090CFFA>A;-;-:..///9/...../9////////9///.-9.-.-..;.//;/9/;////:/:9////://;/;:/:/;//9//9//..:.9////////:;/9.//....://///////;///--.9-
@M03495:530:000000000-LYBTV:1:1111:23479:24006 2:N:0:GCCCAGTG+AATTGCGG
ATATTTTGCCGTTGATAAACCACCCTCCCTGTGCGTTATCTGCTCCTTCTGTCGTCAACGAATTTACTAATTCCAAAGCTCACATGCTGACAGATCGGAAGAGCGTCGTGTAGGGAAAGAGTGTCCGCAATTGTGTAGATCTCGGTGGGGGCCGGGTATTTGAAAAAAAAAAAAAAGAGAAATTCATTGTTACAATAGTAGTGTCACATTAGTATATGAGATGGTGTGCACTAACTATAGTAAAATTAAAG
+
BCBCCFFFFFBAFGGGGGGGGGGGGHHGGHHHHHGGGFHHHHHHHHGHHHHHHGGGHGHGGGHHHFHHHHHHHHHHHHHFHHHHHHHHHGHGHHHHGGGGGHHGGGGGGGGHHHGGGGFHHBGFHFDFGGDHDGD2D22@2D2FF/??//------.<0=0<0<00;-::99----..//00000900000000000;;000/0000000:00000:0000:00;9..;0000000000000000900009
@M03495:530:000000000-LYBTV:1:1111:14486:24031 2:N:0:GCCCAGTG+AATTGCGG
ATATTTTGCCGTTGATAAACCAGGGACTCAGGCTGGACCAAAGCTCACATGCTGACAGATCGGAAGAGCGTCGTGTAGGGAAAGAGTGTCCGCAATTGTGTAGATCTCGGGGGGCGCCGGATCATTAAAAAAAAAAAAAATAAACATATGACATGGTAGAGAGTGACAGGAGGGAGAAAAGATGAGCATGAAAGTCAGAAAGTGAGTGGGAAGAGATGGTGGTAGAGCGTAGACGACGAGTATAGTAAGTG
+
BCCCCFFFFFDBGGGGGGGGGGHGGGGHHHHHHHHGFGHHHHHHHHHHHHHHHHHHHHHHHHGGGGHHHGEGGFGHHHHGHHHHGHBF4BFEGGGGHHFG24E44GF4FF/EC--<-<9--.-:BF1<FFFFF=FCA-99.B1101011111010/<111119011110....-....0//<<110000001111:111100111:<0...0..</100<1.<1<111-<.-.1.---<-..1111111<1
@M03495:530:000000000-LYBTV:1:1111:11115:24036 2:N:0:GCCCAGTG+AATTGCGG
ATATTTTGCCGTTGATAAACCAGAACCATCCAAAGCTCACATGCTGACAGATCGGAAGAGCGTCGTGTAGGGAAAGAGTGTCCGCAATTGTGTAGATCTCGGTGGTCGCCGTATCATTAAAAAAAAAAAAAATAGAGAAAATCTAAGTGGACCTGAGAACTAAATCTCACGCGGCAGGCCGAAGTTAAGGACTGTCCGTGTGACTAGTGAGGTCGAGGTCGTCTATGGGTGATGTACACACAAGCGACCAC
+
BBBBBFFFFFB>EGGGGGGFGGGHHHHHHHHHHHHHGGHHHGHGHHGHHHHHHHGGGGEGHGGGGAEFGHHGFHHHHG@FBBGF?FGEGF@F2434B4B4FF//?E3>/?</?00B3?3BB?2BC/>@-<>-.00=D0///0/<00000<;///://00/0000009990..------..;---.////9;.9.;9/...../////////./.---:..-;...9//./..;///////......;--:.
@M03495:530:000000000-LYBTV:1:1111:10673:24041 2:N:0:GCCCAGTG+AATTGCGG
ATATTTTGCCGTTGATAAACCAGGACTCAGGCTGGACCAAAGCTCACATGCTGACAGATCGGAAGAGCGTCGTGTAGGGAAAGAGTGTCCGCAATTGTGTAGATCTCTGTGGGGGGCGTATCATTAAAAAAAAAAAAAAAGAAAGATAGAGGAATAGAGATGAGGGAGGAATAAAGAACGGATTGAAACACTAGATCAAAAAAGTGGTGGTACGCGATAACATCGGAGACGGTGGAAGAGTGCACAATAAA
+
ABBBBFFFFFB2EEGGGGGGGGHGFHHHHGFHHGGHEGHHHCHHHHHHHHHHHGHHHHDGHGGGGFGHGGGFFEFGGHGHHHFGG4F@BGEGGGGHHGH2F3?BGFD4B4BC///---99.:09;00BFFGFF==-----...///;////...//9/9//////...-..9/////......../////.//9//9/9//.-;////...//..---..////.9.--99..9../9..//////.////
@M03495:530:000000000-LYBTV:1:1111:22811:24045 2:N:0:GCCCAGTG+AATTGCGG
ATATTTTGCCGTTGATAAACCAGGACTCAGGCTGGACCAAAGCTCACATGCTGACAGATCGGAAGAGCGTCGTGTAGGGAAAGAGTGTCCGCAATTGTGTAGATCTCGGGGGTCGGCGGATCATTAAAAAAAAAAAATGTGGAGAAGGGGGTCAGAAGAAGTAATGTAAAGATAGAAGATATAAACAGAAAGAGATGGCAGTGGTGACAAAATGTAGCAAAGAAAGGAGTAGTTGCGTGAAGTGTTGTATG
+
BBBBBFFFFFB>FGGGGGEGGGHGGHHHHHGHHHGHFFHHHHHFHHFHHHHHHGGHHHHHHGGGGAGHGEEEEEFFFFFFHHGHH4B4B4>@?FGHBGH24?4?44BG//<B//////---<<0=00=DB@@@--;-.0;000./.;..---.../////;////////9//;////9;////9/;/./////..;/:;/9;///9///9..//9/////;/9://.9../;9///-....9:/9/..///
@M03495:530:000000000-LYBTV:1:1111:5083:24050 2:N:0:GCCCAGTG+AATTGCGG
ATATTTTGCCGTTGATAAACCAGGGACTCAGGCTGGACCAAAGCTCACATGCTGACAGATCGGAAGAGCGTCGTGTAGGGAAAGAGTGTCCGCAATTGTGTAGATCTCGGGGGTCGCCGGATCATTAAAAAAACAAACAGCCTATACTGCACTCACGGTCCCAAGTATCAACTGCAATATTAACGCATAGCTCCAAAACTTCACAACGGACTTCAAAACCAGGAGGCGCTACCTTTAAACACAACAAGACC
+
AAAAAFF@DFBAFGCGGGGGGCHGGFDFHHGGHHHE2BGHHHGHBGGFFBHGGHDGGH3FFAA?FEFEGG1?E>EFFFGG3FCGGH4F4@@1/EEGFHFB2434B444B//<///</?</-<>0<=111>F?@A...:./..//0:000<0/;;//...9-.0/.900;00/;909:0000;;0;--.9///;/B//../9/////.--.@-9/////.;A....9.-----:/;9:9///..:......9
@M03495:530:000000000-LYBTV:1:1111:6366:24057 2:N:0:GCCCAGTG+AATTGCGG
ATATTTTGCCGTTGATAAACCAGAACCATCCAAAGCTCACATGCTGACAGATCGGAAGAGCGTCGTGTAGGGAAAGAGTGTCCGCAATTGTGTAGATCTCGGGGGGCGGCGGATCATTAAAAAAAAAAAAATAGCCAAGGAAAGGGGAAGGCGGAGTAGAGAGATATGCAGGGTGGGAAGAAGTTAACATGTGTGATGCCCGGAAGATGGCGGCGCAGCGAGCTACTAAGAGTGATCATAGGGTAAGAGGG
+
CCCCCFFFFFB>EEGGGGGGGGHHHGHHHHHHHHHH3GHHHHHHHHHHHHHHHHGCFFHHGGGGEAEBGHHGCGHHHHFG4BFF@?ECHHHHG43444BFFG/EE---------9.;B//BFF-;B-B---.///9//...//9..-:....--::./////.9/////99.-/.--9/;./B;/////////9./::///.--9.9////------------.///9////;/////////.////:/.:
@M03495:530:000000000-LYBTV:1:1111:19798:24080 2:N:0:GCCCAGTG+AATTGCGG
ATATTTTGCCGTTGATAAACCAGGGACTCAGGCTGGTCCAAAGCTCACATGCTGACAGATCGGAAGAGCGTCGTGTAGGGAAAGAGTGTCCGCAATTGTGTAGATCTCGGTTGTCGTCGTAACATTTAAAAAAAAAAATGGAAGTCCCTGTCCTACGGCGGAGACAACGCAGACCCTATGACGTGACACCAGTAGACTCTGACTACTCACTGTAGATGACCTGTGTGAACAGTAGAGGATCGGACGACACA
+
3AABBFFFFFD2AEGFGGGGGGHEG2EGFHGBFGCE3DFEGHHHGFHEGFHHHH5GFH3FCGF1FEEGHE1AEEE?GHHFEHHHHF4FB@B1/>>1B3440?3444B40?>/>/3<//</00?1212221@1/>/<AD01111/<0<<<00<0=00..----9-.:CA---9-..9;B////.9...9/.9.9////;/;//////////;////;//////9///9///;99;/9/..//...-9----.
@M03495:530:000000000-LYBTV:1:1111:18310:24085 2:N:0:GCCCAGTG+AATTGCGG
ATATTTTGCCGTTGATAAACCAAAGCTCACATGCTGACAGATCGGAAGAGCGTCGTGTAGGGAAAGAGTGTCCGCAATTGTGTAGATCTCGGGGGGCGCCGGATCATTAAAAAAAAAAAAAAATAACAAACTGTGTGGTTGACAGCTGAGATATAAAAATGACGAACTGAGTCTAGCTGTGCATGAGATGTCGGGATGGTGGAAGGTGAGACATTCACAAGATGAGGAACTGCACGTGTAATTAGATGACG
+
BCCCCFFFFFCAFGGGGGFGGGHHHHHHHHHHHHHHFGHHHHHHGGGGHHHGEGGGGGFGHGHHHHHHFG5DFFGGGEHGGHFD344BF4?E/>E--;-9?--;;AFE:BFGGFFFF@D@---.;0:00..00:00;./..:000.00:.;:0000000.000..--.0;0:00;B0000/0000::000:0.---...0:..0/.:0:.00/;000000.;0000:B/.00:00...//:00000000;.
@M03495:530:000000000-LYBTV:1:1111:22575:24094 2:N:0:GCCCAGTG+AATTGCGG
ATATTTTGCCGTTGATAAACCAATCTTGCTCCAAAGCTCACATGCTGACAGATCGGAAGAGCGTCGTGTAGGGAAAGAGTGTCCGCAATTGTGTAGATCTCGGTGGGCGCCGGATCATTAAAAAAAAAAAAAATCAAGGGTTCTTGAGTGGGAGAGAGAATGACAGCATGGATAGTGGAACAGATGCGTGTTGCTACAGTGGACTGCAGCTGGCTGGTAGCTCTAGTGAGTCTCTTGCACTCTGCGCAACC
+
CCCCDFFFFFCBEGGGGGGGGGHHHHHHHHHHHHHHGHHHHHFGHHHHHHHHHHHGGGFHHHGGGGEEGGHHGHHHGFHFGDFGFGGGGGH44?43444B4BF/?E//>/<<////B@F2DGBDCDG->----.00000..<.0000000...9.....0000000./0<.000000.000//<000<.....0<000000/00<./0<0/</.:..:00000<00:00000:0000<000/0009-9--.
@M03495:530:000000000-LYBTV:1:1111:24457:24106 2:N:0:GCCCAGTG+AATTGCGG
ATATTTTGCCGTTGATAAACCAGCTAATCCTGAAAAAAAAATCAAAGCTAAAAACTACAATGCTAAGACCACGATGTGACTGCTATCAAAGTTAGATATATATGTAAATTATTCATCTGTCAAATCCTAGAATTATATCATACCTGCTCCAGCAATCACGACCTGTAATGGTTTAGTGGGTTGTTCACTGTTTCTGAAAAATGAAGATAGTTGTCCAGCTTCCAAAAAGTTTATTGTGTTTTCTAGTGGAG
+
BBBBAFFFFDD>EFGGGFGGGGGHHHHHHHHHHHFHGEGCGHHGHAGFHHFHHDDFGGHHHHHHHGFHHHBGGGGGHHHFHHCGHGGGHHG@GHHHGHHHHGHGHHHHHHHHHHHHHHHHHHHHHHGGHHGHHHHHHHGHHHH0GHFGDGHFFHHHHHHGGGGGHGHGHHEGFHGH>FGGCFCGCFFHHHHHHH=DGHHFHHHHHGGHHHFHHFFGHGCGFB;C;CC?E0;CFGGFGGGGBFFGGFFF;0A
@M03495:530:000000000-LYBTV:1:1111:8053:24107 2:N:0:GCCCAGTG+AATTGCGG
ATATTTTGCCGTTGATAAACCAAAGCTCACATGCTGACAGATCGGAAGAGCGTCGTGTAGGGAAAGAGTGCCCGCAATTGTGTAGATCTCGGGGGGGGGCGGTGCATTTAAAAAACAAACTCACAATAATCAAACTGTAAAAAGTCAGGTCAGGAGCCACTTACCACCCAGAACGGGAGAGCGTCTGACAGGTAAAACGTGTGTCCGGTAGTCGTATTGACCGTAGGCACAGTGCTATACTAACAGCAAGG
+
BCCCCFFFFFCBGFCGGGGGGGHHHHGHHHHHHHHHGGGHHHGHGGGGGHFFGGGGGEGFFGHHHHHH5B5B?EEEGGGHEG24F44F44B?//<-----9---;;/::9BBBFF.:.../////99///99/;//://9///./::/9//:9//.9AFF/////9:.;AA.//;.;.-9..-;...//;/.//9///-.:9;.//.-9-./9...///9//-....//.//////9/////////./:/.
@M03495:530:000000000-LYBTV:1:1111:17396:24115 2:N:0:GCCCAGTG+AATTGCGG
ATATTTTGCCGTTGATAAACCAGCTAATCCTGAAAAAAAAATCAAAGCTAAAAACTACAATGCTAAGACCACGATGTGACTGCTATCAAAGTTAGATATATATGTAAATTATTCATCTGTCAAATCCTAGAATTATATCATACCTGCTCCAGCAATCACGACCTGTAATGGTTTAGTGGGTTGTTCACTGTTTCTGAAAAATGAAGATAGTTGTCCAGCTTCCAAAAAGTTTATTGTGTTTTCTAGTGGAG
+
ABBBCFFFFFCAGGGGGGGGGGHHHHHHHHHHHHHHHGGGGHHHHHGHHHHHGHGHHHHHHHHHHHHHHHHHGGHGHHHHHHHGHHHHGHHGHHHHHHHHHHHHHHHHHHHHHHHHHHHHHHHHHHHHHHFHHHHHHHHHHHHFHHHHHHHGGHHHHGHGDFGGHHHEHGHGHGHHGHHHCGGGGHHHHHHHHHDGHGHHAGHBHHGG0CGHHHHFHHFFHHC;0C.CE9FGGFFFFFFGGGGGGGGG?BE
@M03495:530:000000000-LYBTV:1:1111:21611:24119 2:N:0:GCCCAGTG+AATTGCGG
ATATTTTGCCGTTGATAAACCAGGTCTGGATGATGCTCATGGATCGCACACATTCCACATCCACCAAAGCTCACATGCTGACAGATCGGAAGAGCGTCGTGTAGGGAAAGAGTGTCCGCAATTGTGTAGATCTCGGGGGGTGGCGGAGAATGTAAGAAGAAAAATGAAGAAATAAATCGGTATGACTACGGTACTCTTGATAATCGAACAGTATCATCCAACTGGTGGGCAACACGTAGGCTGACTATGAC
+
BBBBBFFFFFD2EECGGGFGGGHGGGHHHHHHHFHHFFGHHHHCBEGEFGFFFHHFHHGHHHHHHHEHHHFGHHHGFGHFHGHHHHHHGFGCGF2EEDEEE?FGHGFGHHFFBF?BGGEEEGHGDHFDF3???30?/>/--9-.;--9-;9/////;9/://.9.////////////9...../////9...../9/;///////../.;9///////////9///;.-...........//.../;/99/
@M03495:530:000000000-LYBTV:1:1111:5175:24120 2:N:0:GCCCAGTG+AATTGCGG
ATATTTTGCCGTTGATAAACCAGCTAATCCTGAAAAAAAAATCAAAGCTAAAAACTACAATGCTAAGACCACGATGTGACTGCTATCAAAGTTAGATATATATGTAAATTATTCATCTGTCAAATCCTAGAATTATATCATACCTGCTCCAGCAATCACGACCTGTAATGGTTTAGTGGGTTGTTCACTGTTTCTGAAAAATGAAGATAGTTGTCCAGCTTCCAAAAAGTTTATTGTGTTTTCTAGTGGAG
+
ABBBBFFDFDD>EEGGGGGGFCCEBHBGGHHFEFEG2A2EEGHHHHHGHFHHFFAEGCFHHHHHF5FHHHHHGGHGHHGFFHFHHHHHHHHHHHHGFGGHFHFHGGHBDFGHHHHBGHHGFHBGFGFFHFFHHHHHHH2GGHGHHGH?BGFFFH0GFCGD?CDDHGFHDGH?GHFH1DGE<FCGHGFHHHD<DD00000<<<GH<CHBG0<:CCCGGHBBCGC0;::.;90;BFF0FB9:BF9CFFFF.0;
@M03495:530:000000000-LYBTV:1:1111:9675:24133 2:N:0:GCCCAGTG+AATTGCGG
ATATTTTGCCGTTGATAAACCACCCTCCCTGTGGTCGTTATCTTGCTCCTTCTGTCGTCAACGAATTTACTAATTCCAAAGCTCACATGCTGACAGATCGGAAGAGCGTCGTGTAGGGAAAGAGTGTCCGCAATTGTGTAGAGTTCGGGGGGGGGCGGGTCATTAAAAAAAAAAAATAGCAGGATGTGAGTGACACTTAAAGCGAAGACGAGTGTGAGTAATGGAGAGACAAGGCGAAAGCATGATAGAGG
+
ABABCFFFFFCAEGGGGGGGGGGGGHHGGHHHHGGHCFGHHHHHHGHHHHHHHHHFGGAGGHGGGHHHHHHHHHHGGFFHHHHHHHHHGHHHGHHGHHHHGGGGHHHGGGGEGFGHHGHHHHHHDG3D?ADGGGHHFHF22222D2?<//--9-------999990090-99----.:B900..0900000:9000;000009.:--./.--..0000;0000;0/0..///...:---./000;00000/
@M03495:530:000000000-LYBTV:1:1111:20766:24135 2:N:0:GCCCAGTG+AATTGCGG
ATATTTTGCCGTTGATAAACCAGCTAATCCTGAAAAAAAAATCAAAGCTAAAAACTACAATGCTAAGACCACGATGTGACTGCTATCAAAGTTAGATATATATGTAAATTATTCATCTGTCAAATCCTAGAATTATATCATACCTGCTCCAGCAATCACGACCTGTAATGGTTTAGTGGGTTGTTCACTGTTTCTGAAAAATGAAGATAGTTGTCCAGCTTCCAAAAAGTTTATTGTGTTTTCTAGTGGAG
+
BBBBBFFFFFBAEGGGGGGGGGHHGHHHHHHHGHHHHGGGGHHHHGFHHHHHHHGHHHHHHHHHHHHHHHHHGGHGHHHGHFHHHHHHHHHHFHFHHHHHHHHHHHHHHHHGHHHGHGHFHHHHHHHHHHHHHHHHHHHHHHHHHHFFHFFHHHHHHFHGADGGFGHGGHGHHHHHHHHHGGGF.1GHHFHHHHDFHGHHFHHFFH0CGHGGBHHFHHGFGHC:<C:ED;0;CFFBFF/;CFGFFGFF9BE
@M03495:530:000000000-LYBTV:1:1111:23707:24179 2:N:0:GCCCAGTG+AATTGCGG
ATATTTTGCCGTTGATAAACCAGGGACTCAGGCTGGACCAAAGCTCACATGCTGACAGATCGGAAGAGCGTCGTGTAGGGAAAGAGTGTCCGCAATTGTGTAGATCTCGGTGGGCGCCGTATCATTAAAAAAAAAAAAAAAAACAGACAGCGCGTGGGGCGCTCGACTGCGCCGCAGTAAGGAGTAACGTCTCTAATGAATAGAGCTAGTATTAGCATTACTAGTATATAACATATGAGTGCAGAATCAAG
+
AAAABFFFFFB2EFGGGGGGGGHGGGGHHHFFHHHGBBGHHHFHHHHHHHHHGFHHHHFFHHGGFEFHGG1EEEAGGHFGBHHHGHBFBBFEEEGGG3FB2F?4?4?4BE/?A//>/><//0@@F22>>2@@C--A--:---;9.//.//9-------9.---;---../.-.9---./////.9///.;.9.9/////////////;///////9//////;///99////9//9//9///9///9////
@M03495:530:000000000-LYBTV:1:1111:8767:24192 2:N:0:GCCCAGTG+AATTGCGG
ATATTTTGCCGTTGATAAACCAGCTAATCCTGAAAAAAAAATCAAAGCTAAAAACTACAATGCTAAGACCACGATGTGACTGCTATCAAAGTTAGATATATATGTAAATTATTCATCTGTCAAATCCTAGAATTATATCATACCTGCTCCAGCAATCACGACCTGTAATGGTTTAGTGGGTTGTTCACTGTTTCTGAAAAATGAAGATAGTTGTCCAGCTTCCAAAAAGTTTATTGTGTTTTCTAGTGGAG
+
BCCCCFFFFFCAEGGGGGGGGGHHHHHHHGHHHHHH2FEGGHHHHGFFHHHGGHGGHHHHHHHHHHHHHHHHGGHGHHHHHHGHHHHHHHGGHHHHHHHHHHHHHHHHHHHHHHHHHHHHHHGHHHGHHHGHHHHHHHHFHHHFHHGHHGHHFGGHHGHD?CFGGGHHHHHHGGHF>FGGEFCFGHHHHHHHHGFGHHHHGFFHHFCCGHHHHFHHGHBCHHC0<;.:9CBCFGGGGGFGGFFFBFFFFFE
@M03495:530:000000000-LYBTV:1:1111:11884:24197 2:N:0:GCCCAGTG+AATTGCGG
ATATTTTGCCGTTGATAAACCAGGGACTCAGGCTGGACCAAAGCTCACATGCTGACAGATCGGAAGAGCGTCGTGTAGGGAAAGAGTGTCCGCAATTGTGTAGAACTCGGGGGTCGCCGTATCGTTAAAAAAAAAAAAAAAACTGATAGAAGAAACCCATGAGCAATTCCACACACTAGGATTCTTACACTATACAGTAAGTTCTGACCCCAAGGGTCTTGCGCACGAGAGTAGAGATACACTCTTAGTAT
+
BCCCCFFFFFCCGGGGGGGGGGHFGFGGHHHHHHHG2FFGHGF2GHHFGGHHHHDFHHFHHHGGFEHHHGEGF>E?FGFFGHHGCHFFBBGFGGGGHGGFB43443B3?</>/////?///0>.<.<<DDDCC-C-:;--9-.000;0;0000/9/...//000;/9000000...//0/000B000000::0000;000000:0090//......;//000-----.:.:0000000:000;/;000000
@M03495:530:000000000-LYBTV:1:1111:19446:24202 2:N:0:GCCCAGTG+AATTGCGG
ATATTTTGCCGTTGATAAACCAGCTAATCCTGAAAAAAAAATCAAAGCTAAAAACTACAATGCTAAGACCACGATGTGACTGCTATCAAAGTTAGATATATATGTAAATTATTCATCTGTCAAATCCTAGAATTATATCATACCTGCTCCAGCAATCACGACCTGTAATGGTTTAGTGGGTTGTTCACTGTTTCTGAAAAATGAAGATAGTTGTCCAGCTTCCAAAAAGTTTATTGTGTTTTCTAGTGGAG
+
CCCCCFFFFFBAFGGGGGGGGGHHHHHHHGHHHHHHHGGGGHHHHHHHHHBHHFGHHHHHHHHHHHHHHHHHGGHGHHHHHGFHHHHHHGHHHHHHHHHHHHHHHHHHHHHHGHHHHHHHHHHHHHHHHHGHHHHHHHHHHHHFFHABDGHHHHHHGFHGGGGGHGHHHHHGHHHH>GGHFFGGFGHHHHHHFH==GBGFHHHDHHFGHHHGHHHHHFGFEHC;;:.AACBF0FFGGFFGGG0FFBFFABE
@M03495:530:000000000-LYBTV:1:1111:12563:24205 2:N:0:GCCCAGTG+AATTGCGG
ATATTTTGCCGTTGATAAACCAAAGCTCACATGCTGACAGATCGGAAGAGCGTCGTGTAGGGAAAGAGTGTCCGCAATTGTGTAGATATCGGGGGCGGCCGTGTCATTAAAAAAAAAAAACAATCTCACTGAAGAGACAGGTATATTTACATGATTCATGTATTGAATCATGGATCAAGAGAGGGGAATTCAAGGAAATTCTTCTGTCCCATGACACTACGAACTTGCAGACAGCACGTAATTCCAAGATC
+
AABBCFFFFFBAGGGGGGGGGGHHHHGHHHHGHHHH5BFHH5GHGGGG2GHGEGGGGBFGHGHHHGGH@F5DBEEGGEF3@@2BE44444?E/EC/<//</--><>FD<1DGGDG@D-@-.9.0:00;0009000.////.0;00900;00;0;/9//99B//9/9///99//;//;///9/99A-;.::///9/9///////;/////;9//;/:;//9.9.9.;/////.:/./.-./.9/:////;//
@M03495:530:000000000-LYBTV:1:1111:26461:24210 2:N:0:GCCCAGTG+AATTGCGG
ATATTTTGCCGTTGATAAACCACCCTCCCTGTGGTCGTTATCTTGCTCCTTCTGTCGTCAACGAATTTACTAATTCCAAAGCTCACATGCTGACAGATCGGAAGAGCGTCGTGTAGGGAAAGAGTGTCCGCAATTGTGGAGATCTCGGGGGGGGCCGGATGCTTTTAAAAAAAAATATACTAGATGAATGCCTGCCTCATCACAGTCAGATAAACTGCGTGGCTATAGTAGAATCAGTTGCACTCACCCAT
+
ABBBCFFFFFC2EGGGGGGGGGGGGHHGGHHHHHHGGGFHHHHHHHHGHHHHHHHHGGEHGHFGGHHHHHFHHGHHHGEHHFHHFHHHHHHHHHHHHGHHGGGGHHHGGGFEEGHHGFGHHHHHDGFFFFGFGFFHHG/>/22@@D0C/<--9;-----.-/0000099BFF---9;900009090000::000..0000000000000000000090...-;.00;00BB00;000000:000/90.../
@M03495:530:000000000-LYBTV:1:1111:17735:24215 2:N:0:GCCCAGTG+AATTGCGG
ATATTTTGCCGTTGATAAACCAATCTTGCTCCAAAGCTCACATGCTGACAGATCGGAAGAGCGTCGTGTAGGGAAAGAGTGTCCGCAATTGTGTAGATCTCGGTGGTCGCCGTATCATTAAAAAAAAAAAAAAGTCGAAATGAGTGCTACACGAGAGTTGAGGCACTAGCAAAGACAACAGAGGGTGCGCCTTGGCATGTCACTCAGTGCGTAGTGGCAAGTGGACTCAACGTTAACAACACAGTGTAGCG
+
BCCCCFFFFFC>EGGGGGGGGGHHHHHHHHHHHHHGBGHHHHFHHHHGHHHGGHHGGGGHHHGFGGGFGHHHGGHHHGHGHBFGEGGGGGHHF2@34B4BE1?/?//3>//E//?0?3DFFFFBCFGFGC-<-.00....<0000000000/.--.-00000/.../00/000;//;/..///:.:..;-...00/00.000:00/;0;9:AD-./../0.000000;00/../;.;00.;.9A000000-
@M03495:530:000000000-LYBTV:1:1111:20621:24249 2:N:0:GCCCAGTG+AATTGCGG
ATATTTTGCCGTTGATAAACCAGGGCGGCACCAAAGCTCACATGCTGACAGATCGGAAGAGCGTCGTGTAGGGAAAGAGTGTCCGCAATTGTGTAGAACTACGGGGTAGGCGGAGCATTAAAAAAAAAAAAAACATATATATGTGAATGATGTTAAAGAAATGCAGACGTGAAGACACAATAACAGAGAAAACTACAGATGCCACAGGAGGGGAGATGGAAGATCAACATGCGGCAAATTGCACACGGAGG
+
ABABBFFFFFBAGGGGGGGGGCHGGGGGGGGGHHHH2GHHHHGHGHHHHHHHHHHGGGGHHFEGGGGGGHHGGHHGGGFBF4FGEGGGGHGGH2D344??22?/>B<///2</</->1FD1DFGDGGC@-:--..00;000990000000000090000./;///9/.-....9//9..;//9/////.//./////9///////9..:..9-.-;////9/./:///////.----.9//////.---.-
@M03495:530:000000000-LYBTV:1:1111:9289:24267 2:N:0:GCCCAGTG+AATTGCGG
ATATTTTGCGTTGATAAACCACCCTCCCTGTGGTCGTTACTTGCTCCTTCTGTCGTCAACGATACTAATTCCAAAGCTCACATGCTGACAGATCGGAAGAGCGTCGTGTAGGGAAAGAGTGTCCGCAATTGTGTAGAGCTCGGGGGGGGGCGGAGCATTAAAAAAAAAAAAGAACGACTTAACAGGTCTACGCGTCGACTTCACTCGAAAGCAGGATGACAGCTCGGAGTGACAGCAAATCAGTAAGATTA
+
BBBBCFFFFCCBGGGGGGGGGGGGHHGGHHGHHHHGAEHGHHHHHHHHHHHHHGGGGHGHGGHGGHHHHHHHHHHHHHHHHHHHHHHHHHHFHHHGGGGFHFGGGGGGHHGHGHHHHEHDFBFGGGFGGHHHGC22222@@BD//@--9-------;B00;909=-@C;-;.../..-..00000.90000.-9---;-..:0009.:/../0/..;00000.00.-.-..00;0.//0000090000000
@M03495:530:000000000-LYBTV:1:1111:10748:24280 2:N:0:GCCCAGTG+AATTGCGG
ATATTTTGCCGTTGATAAACCAGTTTACTAATTCCAAAGCTCACATGCTGACAGATCGGAAGAGCGTCGTGTAGGGAAAGAGTGTCCGCAATTGTGTAGATCTCGGTGGTCGCCGGGGCATTAAAAAAAAAAAACAAATATAGTAAAAAACCAGCAGAGGTGAGCGTAAAGCACAAAAGACTTGAAGGTTAATAAGATGCGGAAGGAAAGAGCGTATGAAAAGTACAAATCGCGAGAAGAGGCTAGAATAA
+
BCCCCFFFFFCAFGGGGGFGGGHHHHHHHHGHHHHHFGHHHHHHHHHGHHHHHHHHHHGGGGHHHGGGGEGFHHHGHGHHHHFGBFGEGGGGHHHG2B344BFHHG>EG/3E?A/////>CD22DDD@?CDGC-..<.00000000000-;:..././../.;./-.;..00;B//C./.90///////://////////----...//9///-9.99/////;///////..----./:..;.9./////
@M03495:530:000000000-LYBTV:1:1111:20094:24287 2:N:0:GCCCAGTG+AATTGCGG
ATATTTTGCCGTTGATAAACCAGCCTCCCTGTGGTCGTTATCTTGCTCCTTCTGTCGTCAACGAATTTACTAATTCCAAAGCTCACATGCTGACAGATCGGAAGAGCGTCGTGTAGGGAAAGAGTGTCCGCAATTGTGTAGATCTCGGGGGGCGCCGGATCATTAAAAAAAAAAAAAAGGAGATGCTGAATGTAATGACGCTGAATGTTATCGGCAGTAGTCAAAATGACAGGGTATCCGGATCGGTCAGG
+
BCCCCFFFFFC>FGGGGGGGGGHHGHHHGHHHHHHHEGGHHHHHHHHHHHHHHHHHGGGHGHGGGHHHHHFHHHHHHHHHHHHHHHHHHHHHHHHHHHHHGGGGHHHGGGGGGGHHHGHHHHHHDG?DFFGGGGHHGF@>2@2@2FFF/<A>-9--@--.-.;B009BFCFFC;----../9./000;00;00000000.....000:0900.-9--/00000900000000..//000.-..-..;..;/
@M03495:530:000000000-LYBTV:1:1111:7556:24292 2:N:0:GCCCAGTG+AATTGCGG
ATATTTTGCCGTTGATAAACCAGCTAATCCTGAAAAAAAAATCAAAGCTAAAAACTACAATGCTAAGACCACGATGTGACTGCTATCAAAGTTAGATATATATGTAAATTATTCATCTGTCAAATCCTAGAATTATATCATACCTGCTCCAGCAATCACGACCTGTCCTGGCAAACAACCTGCAGAAAAGCCAATCAAATATATTTTCACAAGAGATGGAATGTGAGGCAATAATAGAGTACAAAGGTTGA
+
>1>AAFFFFFD1AA1BGFBABFGCFFHBHEGHFCGHGAAEECE1FDF0BEHGHFFBGFCGHGBGGHGHFFGHEGEGF1FGHH0BEBGHHFHEBGGGFHHHHHGHHHFFFGHBEDGGEHHHFHBGHGHHHHGGHFFHGHDFFHF0GHGHHB1BFFCGFFCCEC?CHGHH1FFFGHHFGHECF0FG1GFHBC.CGF/<GHHGHHGFHHHFFCHBGHH/<GE/GHCGFB0F9;;;CF009FG0;BFF0F/F0:9
@M03495:530:000000000-LYBTV:1:1111:15996:24303 2:N:0:GCCCAGTG+AATTGCGG
ATATTTTGCCGTTGATAAACCAGCTAATCCTGAAAAAAAAATCAAAGCTAAAAACTACAATGCTAAGACCACGATGTGACTGCTATCAAAGTTAGATATATATGTAAATTATTCATCTGTCAAATCCTAGAATTATATCATACCTGCTCCAGCAATCACGACCTGTAATGGTTTAGTGGGTTGTTCACTGTTTCTGAAAAATGAAGATAGTTGTCCAGCTTCCAAAAAGTTTATTGTGTTTTCTAGTGGAG
+
>AAABFFFFFB>EGGGGGGGGGHHHHHHHHHHHHHHBEEGGHHHHHHHHHHHHHGHHHHHGHHHHHHHHHHGGGHGHHHFHFFHHHGHHHHHHHHHHHHHHHHHHGHHHHHHHGHFHHHHHHHHHHHHHHHHGHHHHHHHHHHFHHFHHHGHHHHHGHHGAFGGHHHHHHEGFHHHFHHHCFGGGGFHHHHDFG=DGHGHHHHFHHHGHH;CGHHFGHHFHF:;;<...;CBFFGGGGGGGGGGFGGG;99
@M03495:530:000000000-LYBTV:1:1111:9807:24314 2:N:0:GCCCAGTG+AATTGCGG
ATATTTTGCCGTTGATAAACCACCCTCCCTGTGGTCGTTATCTTGCTCCTTCTGTCGTCAACGAATTTACTAATTCCAAAGCTCACATGCTGACAGATCGGAAGAGCGTCGTGTAGGGAAAGAGTGTCCGCAATTGTGTAGGACTCGGGGGTTGCCGGGTCGTTAAAAAAAAAAAATAAGACATTAGGGTCGCGTCGTGAGTGGATGCCATACACACGTAAGCCAAGACGCGGAGGCACAGAGAGAGTACG
+
CCCCCFFFFFC>EEGGGGGGGGGGGHHGGHHHHHFGEGFHHHHHHHHHHHHHHHHHGGGHGHGGGHHHHHHHHHHHHHHHHHHHHHHHHHHHHHHGHHHHGGGGHHHGGGGEGHHHHGHHHHHHBDDDGDGGGGHFFFC2222222/E//---<.0<--.--;...0;CAA??9@-.00000/00000.//---:---./.;0.090/0090/009.-.:.:00//:./.------...//09/.9.0:0.
@M03495:530:000000000-LYBTV:1:1111:16183:24366 2:N:0:GCCCAGTG+AATTGCGG
ATATTTTGCCGTTGATAAACCAGAGAACTCCAAAGCTCACATGCTGACAGATCGGAAGAGCGTCGTGTAGGGAAAGAGTGTCCGCAATTGTGGAGATCTCGGTGGTCGCCGGATCATTAAAAAAAAAAAAAAATGAAGTCACGAGGGTAGCCTCAGCACACAGACGAGAAGGATAGCCAGATATTGTACGGCAGAGGGCAGAAATGATATAGCACCAGTAGTGCTGTAATCGCAGAGTGAGAGATGTCAAA
+
CCCCCFFFFFDAFGGGGGGGGGHHHHHHHHHHHHHHFGHHHHGHHHHHHHHHHHGGG?FFHGGGFAEBGHHGHHHHHHFGBFFGGCGGHHFG13?333FFGF?EF/3E/?///<<F3D3FFFFCCDCDD@--:.0<000000..---;:.000/0000:/...0;---.A/..000000..00000000..---;...999./000:0000000:...;000/00000:0:....-9000000.:000000
@M03495:530:000000000-LYBTV:1:1111:6072:24369 2:N:0:GCCCAGTG+AATTGCGG
ATATTTTGCCGTTGATAAACCAGGGACTCAGGCTGGACCAAAGCTCACATGCTGACAGATCGGAAGAGCGTCGTGTAGGGAAAGAGTGTCCGCAATTGTGTTGGTTTTGGTAGGCGGAGGATTATTTACAAAAAAAACCAAGGAGATATCAATGGAAGAAGAATAGTACTAGATTCTCTATAATTAAAAAAAGAACTAGCGTCTCGTAATGAATCATCAGATAAGTGATGAGTATTTTCCTTCGGAGCTAA
+
AAAAAFFFBFD1AEEGGGG1GEGCECFHGHHGHGHGCGFHHGFFHHGFHGHHGHGHHHE1FEEEGGFGFE/?E>FFHHHGHGHHFHHEBF1EEEEAHHFF00//?>0/B//11/B<//<B/011222111?1?</--.......<./0=00=00/0:/.////000;0;000000;000000000000;0--...;000/----:/-;--;9///9////:9/9/9/////////////////-----;9;
@M03495:530:000000000-LYBTV:1:1111:7304:24378 2:N:0:GCCCAGTG+AATTGCGG
ATATTTTGCCGTTGATAAACCAGGGCGGCACCAAAGCTCACATGCTGACAGATCGGAAGAGCGTCGTGTAGGGAAAGAGCGACCGCAATTGTGTAGAGATCGGAGGGGCGCCGGGTAGTTAAAGAAAAACAAACATTATGTAGAGCTCTGGGGTCTACGATGGCTGAAAAAAAAAAACTACACATACAGTCTGACATGTACTTTAATCAGACTGATTCCTAAGATATCACATAGTCACACGCGCTGTCAAC
+
BBAB?FFDFFB>AEGGGG5BFGGF?AEAECEGHHFG2FFGFFFHFBF52F3GAGCE1F11EGG1FG>E??@EFBCGF3F0//>><EC<CFG?2021?111?GF//B///------:;.00<CH0<:::...9...;9000;;00;00;0;09-9./09.........:/;.-;--99.:;9/;/9/////////////9//////9////;////////////;////////////////------.////
@M03495:530:000000000-LYBTV:1:1111:11813:24403 2:N:0:GCCCAGTG+AATTGCGG
ATATTTTGCCGTTGATAAACCAGGACTCAGGCTGGACCAAAGCTCACATGCTGACAGATCGGAAGAGCGTCGTGTAGGGAAAGAGTGTCCGCAATTGTGTAGATCTCGGTGGGCGCCGTGTCATTAAAAAAAAAAAAAGAGTAGAGTGAGTTAGTGGTGTAGAAAGTGTAGCACAATAGACGTTGAAGGGCAGTCTAGTAACACGAAGAGCACAGTGATGCGTACACTGAAGCGAAGCAGTGCTGTGACTG
+
CCCCCFFFFFDBGGGGGGGGGGHGHHHHHHHHHHGHGGHHHHGHHHHHHHHHHHHHGHHHHGGGGHHHGFGGEFHHGGGGHHHHHGGBFGGGGGGHHHHBGFBBFFEFF/<E////>///@2F2@2>GFG?CDG-<--../00000000:000<0:.<..<0<0<00<0000<0//0000<..<..000..../000000000<<-.9../0.//000000-..-.000<0:0-.---0/0<0<00/00<0
@M03495:530:000000000-LYBTV:1:1111:6480:24431 2:N:0:GCCCAGTG+AATTGCGG
ATATTTTGCCGTTGATAAACCAAAGCTCACATGCTGACAGATCGGAAGAGCGTCGTGTAGGGAAAGAGTGTCCGCAATTGTGTAGATATCGGGGGTCGCCGTCTCATTAAAAAAAGAAAATAATAAAGAGAAAGAGTGCAGGGCATAGGTGACGCGAAGAGAAAGCGATAGAAATATGAACTGAGACATAATACTCGATAGACAACAGATGATGATATAGAGAAATGCACCACAGGACTATGACATGCAGG
+
ABABBFFFBFB>EEGGGGGGGGGHFHHHHGHFHGHHHHHHGHHDGGFFAFGGGEEGE1BDGFHHHFFHDDF5FEGGCEFG4E243444B4?E//<>/>/<B//02222?2F2?@C/?000=F1111>>100<F///00000.-../0000:00..----../9///....;9B000900000////9.////////..;;.9/;....///////////////:/9/;///......./9/////9//9/.
@M03495:530:000000000-LYBTV:1:1111:24273:24447 2:N:0:GCCCAGTG+AATTGCGG
ATATTTTGCCGTTGATAAACCAGCTAATCCTGAAAAAAAAATCAAAGCTAAAAACTACAATGCTAAGACCACGATGTGACTGCTATCAAAGTTAGATATATATGTAAATTATTCATCTGTCAAATCCTAGAATTATATCATACCTGCTCCAGCAATCACGACCTGTAATGGTTTAGTGGGTTGTTCACTGTTTCTGAAAAATGAAGATAGTTGTCCAGCTTCCAAAAAGTTTATTGTGTTTTCTAGTGGAG
+
AABBBFFFFFBBGGGGGGGGGGHHHHHHHHHHHGHFFEECGHHGHHGHHHHGHHGHHHHHHHHHHFHHHHHHGGHGHEHHHFFHGHHHGFHHHHHHHHHHHHHHHHHHHHHHHHHHHHHEHHHHHHHHHHHHHHHHGHHHHGHFHHEHHGCGEHHHHHHGAFGGGHHHHHHHGFHHFGFEGFCGGGFFHHHHGHDGHGHHHHHHHGEFHEGHHHFFCGCGHG/;:;;E.;;CFGGGGF:CFFGGGGGF.0A
@M03495:530:000000000-LYBTV:1:1111:8538:24471 2:N:0:GCCCAGTG+AATTGCGG
ATATTTTGCCGTTGATAAACCAGCTAATCCTGAAAAAAAAATCAAAGCTAAAAACTACAATGCTAAGACCACGATGTGACTGCTATCAAAGTTAGATATATATGTAAATTATTCATCTGTCAAATCCTAGAATTATATCATACCTGCTCCAGCAATCACGACCTGTAATGGTTTAGTGGGTTGTTCACTGTTTCTGAAAAATGAAGATAGTTGTCCAGCTTCCAAAAAGTTTATTGTGTTTTCTAGTGGAG
+
11>A1D@31DD>EEGGGG1FGGHHF1GGHBHHHBGGCGEEGHHGHFHEEGHEGF?FFFBGA1GGGGHHHHHHCCHEGHHHDGGF12GGFHG1FEFGHHHBDFGHGFG>FGGBFGFBDGFHHHHHHHHHHHFGHHHHFHHHHHHHEFGCFCBBCF0GFFHC?CGFGFGH<GH1<?GGFGHHGFCF.FDHHHFG0D===DD<C.G0DG<<GGCFGGEGHHB0GH/;0;:9.90=BF00CBFFG/909FBC.0;
@M03495:530:000000000-LYBTV:1:1111:22646:24480 2:N:0:GCCCAGTG+AATTGCGG
ATATTTTGCCGTTGATAAACCAGTCTCCAAAGCTCACATGCTGACAGATCGGAAGAGCGTCGTGTAGGGAAAGAGTGCCCGCAATTGTGGAGATCTCGGTGGGCGGCGCATCATGAAAAAAAAAAAAAAAAGGAGAAGGGGGGGGAAGGGCAGTGTGAGAAGAATGTAGAGAACAAGGATGGGCGTCAAGAGAATCTGGCATGCTAGTGTGCAAAGTATGTTATTCGCTAGCTGTTATGTGATACTGCTGT
+
AAAA1B3@DFD>1EFFFGFBGCGG1GHHFHFHG1GGGGAGFHCG0GHFEFE/AF/CGGEEEEE/FGG1/0BG0CG1B11>>@GE/FDHB/@/1BB220?/?///E///////1<11?110<--<--:---99./.../..-------------;///99///;9/9/////////----//----;---//--/9/////-/-//9///////;//9////9////-;---//////////////;////;
@M03495:530:000000000-LYBTV:1:1111:21929:24501 2:N:0:GCCCAGTG+AATTGCGG
ATATTTTGCCGTTGATAAACCAGGCGGACCAAAGCTCACATGCTGACAGATCGGAAGAGCGTCGTGTAGGGAAAGAGTGTCCGCAATTGTGTAGATCTCGGGGGGCGCCGGATCATTTAAAAAAAAAAAAGAAGAGTAGGAGTGTCGGTTCATTGCAATGCAGTAATCATGAGCACTGCGTTTTGGGCCAGAAGTGCGGCCATCGCGAACGGCGTGGTGCAGACGCATGATAGTAGATGATTGTACTGCAT
+
CCBCCFFFFFCAFGGGGGGGGGHGHGGGGGHHHHHHGGHHHHHHHHHHHGHHHGGGGHHHGEFGEGFGGHGHHHHHGBFBBGGGGGGHGFG24F44?BDBF/<@--------.-:B009B09FFC;BC-:.../0.00000//.00:--9.;0000000:000900000000000.0/0...;:.-.....9/0000;----/0..-----.--9--..0900.;--..00000000900090;B000000
@M03495:530:000000000-LYBTV:1:1111:22205:24502 2:N:0:GCCCAGTG+AATTGCGG
ATATTTTGCCGTTGATAAACCAGCTAATCCTGAAAAAAAAATCAAAGCTAAAAACTACAATGCTAAGACCACGATGTGACTGCTATCAAAGTTAGATATATATGTAAATTATTCATCTGTCAAATCCTAGAATTATATCATACCTGCTCCAGCAATCACGACCTGTAATGGTTTAGTGGGTTGTTCACTGTTTCTGAAAAATGAAGATAGTTGTCCAGCTTCCAAAAAGTTTATTGTGTTTTCTAGTGGAG
+
CCCCCFFFFFCBGGGGGGGGGGHHHHHHHGHHHHHGHGGGGHGHHHHHHHHHHGGHHHHHHHHHHHHHEHHHGGEFGHHFHHFHHHHHHHHFFFFHHHHHHHHHHHHHHHGHHHHEHHHHHHHGHGHGHHHHGHHHHFHHHHHHHGHFDGHHHHGHHHHGGGGGHFHHHHHHHFFH>G0GEFGG.=GHHHHHHG==DHHHHHHHFHHHGHCFHHHHFHCFGH;;<;;C9CCFFGEFGGFGFFBFFFFF;:9
@M03495:530:000000000-LYBTV:1:1111:22167:24506 2:N:0:GCCCAGTG+AATTGCGG
ATATTTTGCCGTTGATAAACCAGCTAATCCTGAAAAAAAAATCAAAGCTAAAAACTACAATGCTAAGACCACGATGTGACTGCTATCAAAGTTAGATATATATGTAAATTATTCATCTGTCAAATCCTAGAATTATATCATACCTGCTCCAGCAATCACGACCTGTAATGGTTTAGTGGGTTGTTCACTGTTTCTGAAAAATGAAGATAGTTGTCCAGCTTCCAAAAAGTTTATTGTGTTTTCTAGTGGAG
+
AAAABFFFFFBAFGGGGGGGGGHHHHHHHHHHHHFHFEGGGHHHHGHGHHHHHGGHHHHHGHHHHGHHHFHHGGHGHFHFHFFHHGHHHHHHBGGGHHHHHHHHHHHHHHHHGHHHHHHHHHHHHHGHHHHHHHHHGHHGHHHFHHHHFFFHFHFHHHHGDC@GHDFHHGHHHHHG>1GACFGG>FGHHHHHHH<=DG0GFHHHBGCFFHHHHFFHFHHHHH/:::.9AC;FFFGGGGGGGGGGGFG0;9A
@M03495:530:000000000-LYBTV:1:1111:7138:24564 2:N:0:GCCCAGTG+AATTGCGG
ATATTTTGCCGTTGATAAACCAGGGACTCAGGCTGGACCAAAGCTCACATGCTGACAGATCGGAAGAGCGTCGTGTAGGGAAAGAGTGTCCGCAATTGTGTAGATCTCGGTGGGCGCCGTATCATTAAAAAAAAAAAAAGTCGCTATGAAGACCGACGCAGAGAATCAGTGAAAGAAAATAACACAAAAACTACCATGTGCGGTAGTCGTGGAAGTAGGAAGTGACTGGACACATCGTTCGACAGATACTA
+
CCCCCFFFFFCAEGGGGGGGGGHGGGGHHHHHHHHGHHHHHHHHHHHHHHHHHHHHHHGHHHGGGGHHHGEGGEGHHHHGHHHHGHBGBFGGGGGGHHHHFBB?F44BBF/?E//<<<///0@2@F2>>2GCCCFGGC-.00.-...00:00//------:9./000000;;000/.//0;000:......000:000000.-...00.:...0/009000.00B000./.:./00........-/00000
@M03495:530:000000000-LYBTV:1:1111:13443:24580 2:N:0:GCCCAGTG+AATTGCGG
ATATTTTGCCGTTGATAAACCAGCTAATCCTGAAAAAAAAATCAAAGCTAAAAACTACAATGCTAAGACCACGATGTGACTGCTATCAAAGTTAGATATATATGTAAATTATTCATCTGTCAAATCCTAGAATTATATCATACCTGCTCCAGCAATCACGACCTGTAATGGTTTAGTGGGTTGTTCACTGTTTCTGAAAAATGAAGATAGTTGTCCAGCTTCCAAAAAGTTTATTGTGTTTTCTAGTGGAG
+
3AABBFFFFFD>EEGGGGGGFGHHHHHGHCFHFFHH2EEGGHGHHHFHHHHHHGEHHFGHHHGHHHHHHHGHGGHGHHG4BE3FEFFHHHHGEGGHHHHHFHHHHHHHHHHHHHHHHHHHHHFHHFHHHHHHGHHHHHHHHHH2GHFBGHCGCCGHHHHGDDGGHGHHHHHHHHHHDFGE<FCG.=FFHHFFFG=GFHHGEFHBHF;CFH00CCC0B;/00G:;<;;AA;BBBBBFGGFBFGGGEGGF.;.
@M03495:530:000000000-LYBTV:1:1111:25100:24604 2:N:0:GCCCAGTG+AATTGCGG
ATATTTTGCCGTTGATAAACCACCCTCCCTGTGGTCATTATCTTGCTCCTTCTGTCGTCAACGAATTTACTAATTCCAAAGCTCACATGCTGACAGATCGGAAGAGCGTCGTGTAGGGAAAGAGTGTCCGCAATTGTGTAGATCTCGGTGGCGGCCGTCTCATTAAAAAAAAGAATATGACGAACTCAAGTTGAGTGGGCATAGTATGGTACATACTGAGGAGTGTCGGGGAGGGACACAGCAACAGCGTT
+
AAABBFFFFFBAGFGGGGFGGGGGGHGGGFHFFHGGGGHHHHHHHGHFHHHHHHHHGGGGEHGGGFHHHHFFGHHHHGHH3GHHHHHB3GHFBGHHHGHHEGGCFHF@GGGEFFBDFFFHHHHHHGBBFDFCCDGHFH2>222@@2@F/?/0/<----<</0D000000;-;...000000;9--900900009/0;...//09;09/.9///9//////./..9/9.-------.9.....9.....-..
@M03495:530:000000000-LYBTV:1:1111:18183:24606 2:N:0:GCCCAGTG+AATTGCGG
ATATTTTGCCGTTGATAAACCACCCTCCCGTGGTCGTTATCTTGCTCCTTCTGTCGTCAACCAATGTCACAACCACTTCTTGCCCTCCAAAGCTCACATGCTGACAGATCGGAAGAGCGTCGTGTAGGGAAAGAGTGTCCGCAATTGTGTAAATCTCGGGGGGCGCCGTGTCATTAAAAAAAAAAAAGAATGGAGGTCACGTGGGAACGAGAGGTGAGACGGCAGCTATACACGATCGGATATGCGAGTGA
+
ABBACFFFFFDAGGGGGGGGGGGGGHHGGGHGGHHGEFHHHHHGHHHHHHHHHHHGGGHGHHGHHHHHHHHHGGGGHHHHHHHHHHHGHHHGHHHHHHHHHHHHHHHHHHHGGGGHHHGGGGGGGGHGGHHHHHH@G@FGGGGGGHH1F0111???FFF@----9--;--.990;00B00-:99--9...0000/../00.:..-.0.....-.0.;.00..---./000;00.-..-..;.900..--.0
@M03495:530:000000000-LYBTV:1:1111:15582:24687 2:N:0:GCCCAGTG+AATTGCGG
ATATTTTGCCGTTGATAAACCAGCTAATCCTGAAAAAAAAATCAAAGCTAAAAACTACAATGCTAAGACCACGATGTGACTGCTATCAAAGTTAGATATATATGTAAATTATTCATCTGTCAAATCCTAGAATTATATCATACCTGCTCCAGCAATCACGACCTGTAATGGTTTAGTGGGTTGTTCACTGTTTCTGAAAAATGAAGATAGTTGTCCAGCTTCCAAAAAGTTTATTGTGTTTTCTAGTGGAG
+
AABBAFDDFFB2A2EGGFGGGGDCHHFHG5FFGFHH2EE2EGHCHHBHHGHGFGGFGBFGDGGDH53GGFHEGEHGAFHFEGHHFGHHFF3@FFGHFGHHDG@GGHHHHHHHHHHEG4GBFHGHGHFGHFHHHFHGFHHHHHGGHFHHHHGFHBHHB1GFCCG/GGHHHHEFFHC1<>FECFGD.1=<GH<=00=DDGBHFHGGBG;C0CCCGF:0CGGFHF/0;0C.;;09;FGB;FCBF/;000FF;9E
@M03495:530:000000000-LYBTV:1:1111:12362:24693 2:N:0:GCCCAGTG+AATTGCGG
ATATTTTGCCGTTGATAAACCAGCTAATCCTGAAAAAAAAATCAAAGCTAAAAACTACAATGCTAAGACCACGATGTGACTGCTATCAAAGTTAGATATATATGTAAATTATTCATCTGTCAAATCCTAGAATTATATCATACCTGCTCCAGCAATCACGACCTGTAATGGTTTAGTGGGTTGTTCACTGTTTCTGAAAAATGAAGATAGTTGTCCAGCTTCCAAAAAGTTTATTGTGTTTTCTAGTGGAG
+
3AAABFFFFFB>EEGGGGGGFGHGHHHHGHHH5FGHGFGGGHHHHHGHHHHHHHGHHFHHHHHHHGHHHGHHGGGGGFHFFGHHHHGHHHHHHHHHHHHGHHHFGHHHHHHHHHHHHHHFHHHGHHGHHHGHHHHHHHHGHHGHHHHCGHHHGGHFHHHGGGGGHHHGHHHFDFFFFHHHGGGGFBHHHHHHHHGFHHGHHGHB0GCGFHGHFGHBBGHHHG/<;;CA;CCCFFCFBFFGGGGGGGGF.0E
@M03495:530:000000000-LYBTV:1:1111:8851:24696 2:N:0:GCCCAGTG+AATTGCGG
ATATTTTGCCGTTGATAAACCAGCTAATCCTGAAAAAAAAATCAAAGCTAAAAACTACAATGCTAAGACCACGATGTGACTGCTATCAAAGTTAGATATATATGTAAATTATTCATCTGTCAAATCCTAGAATTATATCATACCTGCTCCAGCAATCACGACCTGTCCCAATCCTTCTTCCTAGCAATGAGCTTATCAGAGTTCCTCTTAGGGAGGATAGACTCTTTAGAGAATCCACCGGTCTGCACCTC
+
AABBBFFFFFB>EEGGGGGGGGHHHHHHHCHHHHHHHGGGGHHHHHEHHHHHHGGHHFFGGHHHHFFHFGHHGGHFGHHF4B3GGDFHHHHHHHHHHHHHGHHHGHHHGGFHHHHHHHFGHHGHGFHHHGHHHHHHHHGHHHDCHHCFGFHHHHHHGHGGBC?DFGHHHHHHGFHHGHGHHHHGHGHHHHFGGG0=DFFFHHHHHHHHHFCHFFA?DHHHGHFHGFCB00;FCFFGFGGGG9CAFBBF;/;
@M03495:530:000000000-LYBTV:1:1111:17323:24719 2:N:0:GCCCAGTG+AATTGCGG
ATATTTTGCCGTTGATAAACCAGAGGACTCAGGCTGGACCAAAGCTCACATGCTGACAGATCGGAAGAGCGTCGTGTAGGGAAAGAGTGTCCGCAATTGTGTAGATCTCGGTGGTCGCCGGGTCATTAAAAAAAAAAAAGACGCGGAGGAACAGGCGTGGGAACTCTTATAAAAGAGGAGCACATCTACAACACACTCTATACCATAAGAATCGCGTCACCGTCGTATGTGCAGATTTATACGTTAACTAA
+
BCCCCFFFFFCAGGGGCGGGGGHHHGHHHHHHHHHHEGHHHHHHHHHHHHHHHHHHHHHHHHHGGGGHHHGGGGGGHHHHGFHHHGHBF@BFFEG@FHHGH?D3DD4BGHF/?//3>/<///?/02>2@>F?C?DCG-@../.------./9//..;.--9.0.09000000000;/.:...:90900:;00;.../:000000000000000..---..0.9.-9.//000:000000000.0//.0000
@M03495:530:000000000-LYBTV:1:1111:7956:24731 2:N:0:GCCCAGTG+AATTGCGG
ATATTTTGCCGTTGATAAACCATGGCTCTAGCTGCCATAGCAATGTCACAACCACTTCTTGCCCTCCAAAGCTCACATGCTGACAGATCGGAAGAGCGTCGTGTAGGGAAAGAGTGTCCGCAATTGTGTAGATCTCGGGGGGCGTCGCATCGTTAAAAACGAATATCAAGAAGATGCGCGCACGTCAAGAGTAACAATAGGTGAAGAAGACAGGAACGGGACAGCAGCGAGTAGGGGATGTATTGGCGGGG
+
CCBBBFFFFFB2EEGGGGGGGGHHHGGGFHFGGHHHBGHHHHHHHHHFHHHGGGGFGGHHHHGHHHGHHHGGHHHHHGGFFGHHHHHHHGGGGGHHHGGGGFG?GFHGHHHHHH4BFGFEG/<EGFFG2D3BB3?B0F/>C--------.9.;;..000.-.9.;00:000/;0000-.---:-9.;.00.;B00099000000009//0///../.....:.:././;---.:0.....:00000/-9--
@M03495:530:000000000-LYBTV:1:1111:23948:24785 2:N:0:GCCCAGTG+AATTGCGG
ATATTTTGCCGTTGATAAACCAGTCTCCAAAGCTCACATGCTGACAGATCGGAAGAGCGTCGTGTAGGGAAAGAGTGTCCGCAATTGTGTAGATATCGGGGGTCGCCGTATCATTAAAAAAAAAAACAAAATATAAAGAAGAAGGGAGGTGAAGAACGTACAATCGATTACTATGTGGATATGTGCTGATGATTCATGTATAGAGATCATAAGAACCGACTTAGATGACGATGCAATGCACTTCTAAGGTG
+
BCCBCFFFFFC>EFGGGGGGGGHHHHHHHHHHHHHHGHHHHHHGHHHHHHHGEGGGHHGGGGGGHFHHGHHHHHGGG5DDFGGGGHHFF2BGB444FEE/><//<<<></?FF>F2=1FF@C@DCC.<<..00000000./0/:....-..0000//.;...000...0.0000009000000000000000:000000000090000000:000/.----.0;;090;....;0000000000;000/90
@M03495:530:000000000-LYBTV:1:1111:17016:24805 2:N:0:GCCCAGTG+AATTGCGG
ATATTTTGCCGTTGATAAACCACCCTCCCTGTGGTCGTTATCTTGCTCCTTCTGTCGTCAACGAATTACTAATTCCAAAGCTCACATGCTGACAGATCGGAAGAGCGTCGTGTAGGGAAAGAGTGTCCGCAATTGTGTAGATCTCGGTGGCGGCCGTCTCCTTAAAAAAAAAAAAGGCAATGTCGGACACTGTAGCGAGTGTGTGTGACACACCAGTATCGAGAGTTCGTGGGACCGAGATAGACTGTCGT
+
BCBBCFFFFFC2EFGGGGGGGGGGGHHGGHHHHHHHEGGHHHHHHHHHHHGHHHHHGGGHGHGGGHHHHHHHHHHHHFGGHHHHHHHHHHHHHHGCHHHGGGGHHHGGGGEGHHHHGHHHHHH?GDFGGGGGGHHHHHFGD>2@FGE/?/0/<->A<-.<00<00=0:::@?A?-.....0000.:---.000000-9-;.00....0000/....0000..:E-000.:..-...----.000000;0..
@M03495:530:000000000-LYBTV:1:1111:10687:24810 2:N:0:GCCCAGTG+AATTGCGG
ATATTTTGCCGTTGATAAACCAGGACTCAGGCTGGACCAAAGCTCACATGCTGACAGATCGGAAGAGCGTCGTGTAGGGAAAGAGTGTCCGCAATTGTGTAGATCTCGGTGGCCGGCGGATCATTAAAAAAAAAAAAAAGCCATGAACCGGGAGGGACTGGAGGTACCGGAAAGCCGACCGGGCTGTAGGCCCGGCGTATCATATAATACCGACCAGGCAGCCGACGCGCAGGTCACCGGGAGAAATCACC
+
BBBBBFFFFFB>EGGGGFDGGFGGFHHHHHHHFHGHBFGHHHHHHHHHHHHHHHGHHGHHHGGGGBGFEEDE>EFFFHGBFGGGHBF4BFEEGGGHEGG24?4B4?40???/00/<B//</>?1<11?FGGC---AA-9.../00000.---;---.....;...//;.----./.---9-----../9/999----;-..//////////..--9....;.;--9--9----.////9--;-../////.
@M03495:530:000000000-LYBTV:1:1111:11133:24820 2:N:0:GCCCAGTG+AATTGCGG
ATATTTTGCCGTTGATAAACCAGCTAATTCCAAAGCTCACATGCTGACAGATCGGAAGAGCGTCGTGTAGGGAAAGAGTGTCCGCAATTGTGTAGATCTCGGGGGTCGCCGGATCATTAAAAAAAAAAAAAAGAAGACATATCCGGGTTAACTGATAACATAAATAGAACACGCGAATCATGGATGGGGTGGAATACCTATCGCAGTACGAGATGCTATAAGATAGAAACAGTTATATACAACGCGTTATG
+
BBBBCFFFFFCBFGGGGGGGGGHHHHHHHHHHHHHHGHHHHHHHHHHHHHHHHHGGGGGGHGGGFAEFGHHGFHHHHHDFDFBEEGGGHFHGB4344BGHHG/>E//>//>//ADHHH??FDGGGGCG::-<.../0//00000.--...00000000000000000000//.-----.:000000....--.0<B000000....900.9..900:0<000<00000:///:0<00:00000---<-9<0
@M03495:530:000000000-LYBTV:1:1111:6930:24842 2:N:0:GCCCAGTG+AATTGCGG
ATATTTTGCCGTTGATAAACCAGGCGGACCAAAGCTCACATGCTGACAGATCGGAAGAGCGTCGTGTAGGGAAAGAGTGTCCGCAATTGTGTAGATCTCGGGGGGCGCCGGATCATTAAAAAAAAAAAAAACAGAAAGCATAGCGGATCGAGGAATATAGGACTGAAATGGTTAACTAAGTAATAATATGTTTATGTGACATTAACAACGATGTAGAGATGTATATATAGTTACAGATGTCGCTCTGACAG
+
CCCCCFFFFFCAEGGGGGGGGGHGGGGGGGHHHHHHGGFHGHHHHHHHFFHHFEGGGGEHGEFGFG?GFGFHHHHHH@F@BBEEGGGHG4D24?444B??F//B----9:--.-;///;BFFFFFBCFA--..:/9///9/9/:-----.:.--.;//////9;./99/////////9/:////////9/////:///://///:///.-....///////9////////;//////;///...../////
@M03495:530:000000000-LYBTV:1:1111:12312:24850 2:N:0:GCCCAGTG+AATTGCGG
ATATTTTGCCGTTGATAAACCAGCTAATCCTGAAAAAAAAATCAAAGCTAAAAACTACAATGCTAAGACCACGATGTGACTGCTATCAAAGTTAGATATATATGTAAATTATTCATCTGTCAAATCCTAGAATTATATCATACCTGCTCCAGCAATCACGACCTGTAATGGTTTAGTGGGTTGTTCACTGTTTCTGAAAAATGAAGATAGTTGTCCAGCTTCCAAAAAGTTTATTGTGTTTTCTAGTGGAG
+
BBCCCFFFFFCAGEGGGGGGGGHHHHHHHHHHHHHHHGGGGHFHHHFHHHHHHHGHHHHHHHHHHHHHHHHHGGHGHGHHHHHHHHHHHHGHHHFHHHHHHHHHHHGHHHHHHHHHHHHHHHHHHHHHHHHHHHHHHHHHHHHHHHEGHEFHGHFFHFHGGGFGHHHHHHHHHHHGGHHHGGGGHHHGHHHHHHGGHHHHHHHFHFCGHHFHHHECHHCHFHG;B;.CCBBFFGGGFFFFFGGGGGGG:BE
@M03495:530:000000000-LYBTV:1:1111:25598:24851 2:N:0:GCCCAGTG+AATTGCGG
ATATTTTGCCGTTGATAAACCAGGCGGACCAAAGCTCACATGCTGACAGATCGGAAGAGCGTCGTGTAGGGAAAGAGTGTCCGCAATTGTGTAGATCTCGGTGGTGGCCGTTTCATTAAAACAAAAAAATCTAGAACACTATTAGTACGCGTACTACATATCTAAAACATATGACTTATCCCACTTCGATATCTTCACCCAATGTCGTAGCTTAGCTGTGTTTACTACGCTCTTCGACTGCTCAGTCTATA
+
ABBBBFFFFFBACFGGGGBGGGHGHGGGGGHHFHHHFGHHGHHHEFFHFHHHHECFCECGGGEGGGHHHHFHHHHHHFDBFF?E>EGHFGHHB34B4B40?/?EA//B0/</BF@F2@22>2?/C0/@/011>111<00101=11111..----.0;:00;;0;0000.0:00000;0000;0..00..0.-0000000...//909....///;/9;////.///9/.-...9;9...9///////////
@M03495:530:000000000-LYBTV:1:1111:14416:24861 2:N:0:GCCCAGTG+AATTGCGG
ATATTTTGCCGTTGATAAACCAGGATCAGGTGGACCAAAGCTCACATGCTGACAGATCGGAAGAGCGTCGTGTAGGGAAAGAGTGTCCGCAATTGTGTAGATCTCGGTGGTCGCCGGATCATTAAAAAAAAAAAAAATACACAACCGGACAGATCCATTCCTCATGCAACACAATCAGAACTGTGCCGGATGACAGATGTACGCAGTAATGCAGAAATTAACGACAGCATGAGATTCTAATAATCACTGTG
+
BBABCFFFFFCAEGGGGGGGGGHGHHHHGHGHGHHH2FHHHHHHHHHHHHHHHHHHGHHGGGGHHGGGFGFGGHHHGGHHHHHBF4BGFGGGGHHHH?B3?4BDHHF/EG/3<//<////@2F>FHHGDGGGG@-<-.00000:..-----:900000090090000900....090000/000900---.-000;/00090.;:-.00:00900900000:..-:-./00000000000:000:090000
@M03495:530:000000000-LYBTV:1:1111:6746:24881 2:N:0:GCCCAGTG+AATTGCGG
ATATTTTGCCGTTGATAAACCAGGACTCAGGCTGGACCAAAGCTCACATGCTGACAGATCGGAAGAGCGTCGTGTAGGGAAAGAGTGTCCGCAATTGTGTAGAACTCGGTGGTCGCCGTATCATTTAAAAAAAAAAATATATTGTTATAATGTTAGAACAATGATTTCTTGCTAGAGCATTAAAAGAGGTAATTAACAGGTAATCAGGCTATGACATGGAATACCGATGAACGTTGGACGAACGAATTTAT
+
3AAABBBFFFBAEFCGGG5DGCGEFGFFGFFHFHGFEFGEHFHHHHHGGHHHHBBFFFGFEGGGGCGHGAEFEGG2FG1FFGHHG4B4BFEEGGGHHGGFGE44333?/?EA/3</////B0B2@2>F>DF///-<@>0<000<000=<0<000<0000/:000:;C00000000000/00;0000././0;0000000.00000;09/.00000:00.///;/;.;-9//:9A...:/----9....9//
@M03495:530:000000000-LYBTV:1:1111:10113:24883 2:N:0:GCCCAGTG+AATTGCGG
ATATTTTGCCGTTGATAAACCACCCTCCCTGTGGTCGTTATCTTGCTCCTTCTGTCGTCAACAAATTTACTAATTCCAAAGCTCACATGCTGACAGATCGGAAGAGCGTCGTGTAGGGAAAGAGTGTCCGCAATTGTGTAGATTTCGGGGGTGGCCGGGAACTTAAAAAAAAAAAAAAAGAGTCATGCAGCGTACTAAGAAATGTCAGAAGGAGTAGAGAGGATAGCAAGAGTGGGAGAAAATATGAGCTG
+
BBABBFFFFFB>EGGGGGGGGGGGGHHGGHHHHHGHEGGHHHHHHHHHGHHHHHHHGGGHGHHHHHHHHHHHHHHHHHHHHHHHHHHFGHHHGHHHHHHHGGGGGHGGGGGFGGHHGGHHHGFH4F?B?EGGGGHHBH222222222//<<---..<----.00:0<00A??-99--;-...////;////-:.;:/9//////9////9/.;..9////...//////...//.....././/9/9////
@M03495:530:000000000-LYBTV:1:1111:8700:24884 2:N:0:GCCCAGTG+AATTGCGG
ATATTTTGCGTTGATAAACCAGGACTCAGGCTGGACCAAAGCTCACATGCTGACAGATCGGAAGAGCGTCGTGTAGGGAAAGAGTGTCCGCAATTGTGTAGAACGCGGTGGGCGCCGGAACATTAAAAAAAAAATAACAGTAATGAACAATGATGCAACAGTGAAGAAGTAAAGAAGGCAATAGATGAAAGGCGAGAATATATACAAGCGATCGAAGGATCGAGAAGGACTACAGGTATGAGCTACAACAG
+
CCCCCFFFFCCAGGGGGGGGGGGHHHFGHHFFA?FHAFGGF2GHHHHHHHHHHGHEFH3CEFGGHHFGEGGEEFGFGGHGHHHHBF4FFFG?FGH3B42B3443//>//<//?<//<///<01111111>-ADG;000000000;0000/::0000000:9000000:/00000999..../000;00000..----.//////////.....:;/..;//...../9..////9/9//////;/////.:
@M03495:530:000000000-LYBTV:1:1111:21055:24918 2:N:0:GCCCAGTG+AATTGCGG
ATATTTTGCCGTTGATAAACCAGGACTCATGCTGGACCAAAGCTCACATGCTGACAGATCGGAAGAGCGTCGTGTAGGGAAAGAGTGTCCGCAATTGTGTAGATCTCGGTGGGCGGCGTATCATTAAAAAAAAAAAAAAATAAATGCAATCTGTCCGAGGTCTTCTCTCTTGACTCTATTATGCTGCAGTATCGAATTAGTATGTATAGCGCGCAAAGGGAGTGCTGGACATACTGTCACTGTGTCTCATA
+
CCCCCFFFFFC>EGGGGGGGGGHGHHHFHHHHHHHHGGHHHHGHFHHHHHGHHHHHHHHFHGGGGEGHGGGGFGHHGFFEGHHHFBF4BFF/EFGHHHGHF34?4FF??/??</<<<///<01?11?1D1-CG?CC----.00;000;00000900..--9//////:////////:////////////////.9//.9/////////:;---9---//...;.////..;;///////9////9:/9///
@M03495:530:000000000-LYBTV:1:1111:13073:24939 2:N:0:GCCCAGTG+AATTGCGG
ATATTTTGCCGTTGATAAACCAGCTAATCCTGAAAAAAAAATCAAAGCTAAAAACTACAATGCTAAGACCACGATGTGACTGCTATCAAAGTTAGATATATATGTAAATTATTCATCTGTCAAATCCTAGAATTATATCATACCTGCTCCAGCAATCACGACCTGTAATGGTTTAGTGGGTTGTTCACTGTTTCTGAAAAATGAAGATAGTTGTCCAGCTTCCAAAAAGTTTATTGTGTTTTCTAGTGGAG
+
ABBBBFFFFFCAFGGGGGGGGGHHHHHHHHHHGHHGGFGGGHHHHHGFHHGHHGGHHHHHHHHHHHHHHGHHGGHGHHHHHHFHHHHHHHHGHHHHHHHHHHHHHHHHHGHHHHHHGHHHHGHHHGHHHHHHHHHHHHHHHHGGHHHCGHHGGHHHHFHGDFGGGHHHHHHFFHHHFGFHCGCGGGHHHHHHHHDDHHHHHHGDGHHHHHHHHHHHFHFHBG:;<<CEG9;CCFGFFFFBFFGGGGGG.BE
@M03495:530:000000000-LYBTV:1:1111:21018:24980 2:N:0:GCCCAGTG+AATTGCGG
ATATTTTGCCGTTGATAAACCAGCTAATCCTGAAAAAAAAATCAAAGCTAAAAACTACAATGCTAAGACCACGATGTGACTGCTATCAAAGTTAGATATATATGTAAATTATTCATCTGTCAAATCCTAGAATTATATCATACCTGCTCCAGCAATCACGACCTGTAATGGTTTAGTGGGTTGTTCACTGTTTCTGAAAAATGAAGATAGTTGTCCAGCTTCCAAAAAGTTTATTGTGTTTTCTAGTGGAG
+
AABBBFBFFFB>EGGFGGGGGGHHFHHBGHHHHHFHHGGGGHHHHHHHHHHHHHGFHGHBFFHHHHHHHFHHGGHEHFHHHEFHHHBGHFHGHHHHHHHHHHHHHHHHHFHHFHHFHHHHBFHHHHHHFHHHHGHHHHHHHHHGFHCCDGGBGFFDCGHGFGGGHGFHHHH?GAGG>FGHEGFGFGHHHHHG0D==DF0D.GHFHFHBGGCGHHGHHHFHH0;;;0:ED:;FFFECFFCFFG0FGGGB9;E
@M03495:530:000000000-LYBTV:1:1111:14353:24981 2:N:0:GCCCAGTG+AATTGCGG
ATATTTTGCCGTTGATAAACCAGCTAATTCCAAAGCTCACATGCTGACAGATCGGAAGAGCGTCGTGTAGGGAAAGAGTGTCCGCAATTGTGGAGATCTCGGGGGGCGCCGTAGCATTAAAAAAAAAAAAAAAGCCAATAAAAGTATGAGAATAAGCACCACAAGAAGTGCACAACAACGAAGGACATAACGGCGTGCCACTACCAACTCAACTGAGTAGTAACACGTGCACCACTCTACGCCGGCTAGTA
+
ABBBBFFFFFBAFGGGGGGGGGHHHHHGHHHHHHHH3FGHHHHHHHHHHHGHGHGGGGGHFFGGEEFFFHHGHHHHHHBFDGFEEEGFHFF4131B3FB4?F/E/--;9---:..0000;FFFFFF-9-9---9...9//9/////////;////;/99..9....////////.....-......./;//.9-99-../////.//.////./9:///////9//...9.9/.9/;///.------..//
@M03495:530:000000000-LYBTV:1:1111:23028:24986 2:N:0:GCCCAGTG+AATTGCGG
ATATTTTGCCGTTGATAAACCAGCTAATCCTGAAAAAAAAATCAAAGCTAAAAACTACAATGCTAAGACCACGATGTGACTGCTATCAAAGTTAGATATATATGTAAATTATTCATCTGTCAAATCCTAGAATTATATCATACCTGCTCCAGCAATCACGACCTGTAATGGTTTAGTGGGTTGTTCACTGTTTCTGAAAAATGAAGATAGTTGTCCAGCTTCCAAAAAGTTTATTGTGTTTTCTAGTGGAG
+
AAAABFFBFFB>EGGGGGGGGGHHHHHHHHHHHHHH2EEGGHGHHHGFHHHHHHFEHGHHHHHHHGHHHHHHGGHGAGHHHFGHHHHHHGHFGHHHHHHHHHHHHHHHHHHHHHHHFHHGHHHHHHHHHHHHHHHHGHHHHHHHHHHHHHEBGHHHHGHGDGGGHHHFHHHGHHHHGHHHEGGGFGHFHHHHHH0=<GFHHHHHHHGHHHGFHHHHHHFHHFG0<C:C;CFFBBFGGGGGGGFGGGFF90.
@M03495:530:000000000-LYBTV:1:1111:24430:24995 2:N:0:GCCCAGTG+AATTGCGG
ATATTTTGCCGTTGATAAACCAAAGCTCACATGCTGACAGATCGGAAGAGCGTCGTGTAGGGAAAGAGAGCCCGCAATTGAGCAGGTCCTGGGGGGGCGCCATGAATTAAAAAACAAACGTAACCAGCATCACACTGGAAGACTCCAGGTCGGGACCACTTGCCACCCAGATCGGAAGAGCGGCGGCTAGTGACACAGTGGTCCTGGTCGTGTGGATGGTTGTGCAATCAACATAAGGTAGACAGTGCACG
+
1>>1>3DFBFD>1113AAFB1F0AFA1BGAA3AGDF1BFG011A///BGEFEF//AA/0A1A0FGFH00?/0/>//>E1@11110/BB@1B>//E---9-9-9//:9/////99--;-A-;-9-BF--9/9//;BF/9///-;/:////;/--;--9AA9///;;;-99--/9-9-----9---------/9//9/--/;//9:B9B/;-9-;--/:/-//-;-//9//////////////9//-/////-
@M03495:530:000000000-LYBTV:1:1111:14193:25031 2:N:0:GCCCAGTG+AATTGCGG
ATATTTTGCCGTTGATAAACCAGCTAATCCTGAAAAAAAAATCAAAGCTAAAAACTACAATGCTAAGACCACGATGTGACTGCTATCAAAGTTAGATATATATGTAAATTATTCATCTGTCAAATCCTAGAATTATATCATACCTGCTCCAGCAATCACGACCTTAATGGTTTAGTGGGTTGTTCACTGTTTCTGAAAAATGAAGATAGTTGTCCAGCTTCCAACAAGTTAATTGTGTTTTCTAGTGGAGG
+
AAABAFFFFFB>EEGGGGDGGADCGEFHHFHHHFFB2AEEEHFHFF5CGHHHFEECF3FFHBGHGGHHHHFHGCHEHFF4@GHH4FGHHFFBBFFGFHHHGHHHHHFEEGHFFGHHGHGGEGFHHHHFHFFHFHGHFGHHFHFFFHHFFG1?CC0D1<FDCDGGHHFFFF1DGGHHFCEGGGDEFGGGGD<GG000=<=<CDDGHCHGFGCG0:GHHFHCGFC;/.9:;;00000;FCFGGGFFFGGC09C
@M03495:530:000000000-LYBTV:1:1111:12316:25032 2:N:0:GCCCAGTG+AATTGCGG
ATATTTTGCCGTTGATAAACCAGCTAATCCTGAAAAAAAAATCAAAGCTAAAAACTACAATGCTAAGACCACGATGTGACTGCTATCAAAGTTAGATATATATGTAAATTATTCATCTGTCAAATCCTAGAATTATATCATACCTGCTCCAGCAATCACGACCTGTAATGGTTTAGTGGGTTGTTCACTGTTTCTGAAAAATGAAGATAGTTGTCCAGCTTCCAAAAAGTTTATTGTGTTTTCTAGTGGAG
+
AAAABFFFFFB>EEGGGGGGGGHHHHHHHHHHHFFHBEEEFHHGHGHGHHHHHHGHHHHHHHGHHGHHHHHHGGHGHHHHFFHHHHGHFHHFFHHHHHHHHHHHHHHHHHHHHGHHHHHHHGHGHHHHGBHHHHHHHHHHHHFBGHFFHHGHHHFHHHHG?CGGGHHHHHGFHHGD=FFHDFGF.FHHHHFGFHGGFHGFGAHHFF;GFHGHHGH0GHGHFF:;;0;.D9CCFGGGGGFFGGGFFGGF.9;
@M03495:530:000000000-LYBTV:1:1111:24060:25041 2:N:0:GCCCAGTG+AATTGCGG
ATATTTTGCCGTTGATAAACCAGCTAATCCTGAAAAAAAAATCAAAGCTAAAAACTACAATGCTAAGACCACGATGTGACTGCTATCAAAGTTAGATATATATGTAAATTATTCATCTGTCAAATCCTAGAATTATATCATACCTGCTCCAGCAATCACGACCTGTAATGGTTTAGTGGGTTGTTCACTGTTTCTGAAAAATGAAGATAGTTGTCCAGCTTCCAAAAAGTTTATTGTGTTTTCTAGTGGAG
+
AAAAAFFFFFBAFGCGGGDGGGHHFHHHHHHHGHHHFEEGGHGHHHHHHFHHHGFHHGGHGHHHHFHHHHFHGGHGHGGGGFBGHGHHHHB@GHHHHHHGHHHHHHHHHHHHGHHHGHHHFHHHHGHHHHHHHHHHHHHHDFDGHHHHHF22F2CGGFFDB?DGGGHEHFH1?FGHFGFHEFFG<GHHHGHHFG00==DGHHGHGHGGHF;<GHCC0C/CCF/;CGGE.CFB0CBBFFFFGFEFEFFFA0A
@M03495:530:000000000-LYBTV:1:1111:24592:25045 2:N:0:GCCCAGTG+AATTGCGG
ATATTTTGCCGTTGATAAACCACCCTCCCTGTGGTCGTTATCTTGCTCCTTCTGTCGTCAACGAATTACTAATTCCAAAGCTCATATGCTGACAGATCGGAAGAGCGTCGTGTAGGGAATGAGCGACCGCAATTGTGTTGATCTAGGTTGATGACGATAAATTGGCGTTAAGATTGTATAGCTGTGTCATTAGTTGGTTTTGATGTGCATCGGTGTGGCTTTGCACCGGTAACAAGGTTCATAGATTGTCT
+
A3>AAFDFFFD2AE4AGBFBGFECAG4EFFFFGFFGAEEFGGHBGGEGCGEHHBGGFFFG?F1AF1EFGFHFBFF@F5532B@B55D4BGH4?FG3FGE?11>1?F@FGGGDH033?FH0BBG3<//B/B<>/@1?1<0/1<1??<1?100=111..>.>1<1<//-<-<.00<0:CG00:0;:;;CC00;0:000CC..;..;0;00009C.:A....;;F000//9---.///:.:;/////;:BF//9
@M03495:530:000000000-LYBTV:1:1111:9524:25057 2:N:0:GCCCAGTG+AATTGCGG
ATATTTTGCCGTTGATAAACCAGGCCAAGAGAAGGGTTAATTAAATTTGTCCAAAGTACTCGTCATTTACTTGTATAAATTGTCCAAAGCTCACATGCTGACAGATCGGAAGAGCGTCGTGTAGGGAAAGAGTGTCCGCAATTGTGTAGAGCTCGGTGGGCGGCGTGTCCTTAAAAAAAAAAAAAGAATTAGATGAAGCTGGGTGTGAGCACATGCAGAAGAGTAAGCGTGAGTGTAGGTATTGCGACGCC
+
AAAABFFFFFB>EGCGGG5BCGHGHGGHHHGHGHHG2BGHHHHHHHHHHFHGHFHHHHHGHGGGGEHHHHFGHHHHHBF5GHFFHHHGHHHHGHHFFHHHHHHHHHHFGFGGFHHGGGGEEHHHHGHHHHHGBFBFGGD/CDF22@22@222<2?//<////-<<--.:0000:;:0-9--:9-9...//9/9////////:./.-.////.9/9///9///./////-..;.////;////9//.-----
@M03495:530:000000000-LYBTV:1:1111:16706:25069 2:N:0:GCCCAGTG+AATTGCGG
ATATTTTGCCGTTGATAAACCAGCTAATCCTGAAAAAAAAATCAAAGCTAAAAACTACAATGCTAAGACCACGATGTGACTGCTATCAAAGTTAGATATATATGTAAATTATTCATCTGTCAAATCCTAGAATTATATCATACCTGCTCCAGCAATCACGACCTGTAATGGTTTAGTGGGTTGTTCACTGTTTCTGAAAAATGAAGATAGTTGTCCAGCTTCCAAAAAGTTTATTGTGTTTTCTAGTGGAG
+
AABBCFFFFFCAGGGGGGGGGGHHHHHHHHHHHHHHGFGGGHBGHFHHHGHHHHGHHGHHHHGHHHHHHHHHGGHGHHGEGFHHHFFHFGHFFGHHHHHHHHHHHGHFFFHHHHHHHHHHHHHFHHHHHGHHHHHHHHHHHHGHHHHGHHBGHHFHH2GGC?CFFGHFHHH1GHF1<FFF>F<EGGHHGHH=GH<DGHHHHHHFGHGFHHHHHHH0CGHFF0:<0;:A.;9;;CFBFB/;/B0BBFFFCFG
@M03495:530:000000000-LYBTV:1:1111:14683:25101 2:N:0:GCCCAGTG+AATTGCGG
ATATTTTGCCGTTGATAAACCAGCTAATCCTGAAAAAAAAATCAAAGCTAAAAACTACAATGCTAAGACCACGATGTGACTGCTATCAAAGTTAGATATATATGTAAATTATTCATCTGTCAAATCCTAGAATTATATCATACCTGCTCCAGCAATCACGACCTGTCCTGGCAAACAACCTGCAGAAAAGCCAATCAAATATATTTTCACAAGAGATGGAATGTGAGGCAATAATAGAGTACAAAGGTTGA
+
ACBBBFFFFFCAEGGGGGGGGGHHGHHGHGHHHGHHHGGGGHHHHHHHHGHHHGGHHHHHHHHHHHHHHHHHGGHGHGHHHHEHHHHHHHHFHHHHHHHHHHHHHHHHHHHHHHHHHHHHHHHHHHHHHHHHHHHHHHHHHHHHGHHGHHHHHHGHHHHGGGGEHHHHHGCHHHHHHHHDFGGHFGHHGHHHHH<<GH<DDHHFHHHHHHHHHGHHGFFGHHGGGGGGE;;BFBBBB0FFFGGBFGFFFC:
@M03495:530:000000000-LYBTV:1:1111:22147:25104 2:N:0:GCCCAGTG+AATTGCGG
ATATTTTGCCGTTGATAAACCACCCTCCCTGTGGTCGTTATCTTGCTCTTTCTGTCGTCAACGAATTTACTAATTCCAAAGCTCACAAGCTGACAGATCGGAAGAGCGTCGTGTAGGGAAAGAGTGTCCGCAATTGAGTAGATCTGCGCGATCAGTAGGGAATTGTAATAGAATACCGGACAGTTGAACGGTTCGGAAACAAGATAGCAGTCGACAAGTTGCGAAAAAAGTAAGTGTGTTTTTTACAGATG
+
?AAAAFFFFFD>EEGGGCDGGG00AA000EBGCBA10AAG/2BF211B11DADDG2///F/1/FFCEFE2FF2EGF@2D1>>@CF111BGFHE01ECF1C?AFGCG0>E/>EE?B1FA0F<0BBB1BF1</@BA1111>212@1@11<////..111<1.000>1=FH000000<00.----.000000..:..;-..-/9.//00000009..9.-;:///--99----9//:/;9/-/;-;--////9/
@M03495:530:000000000-LYBTV:1:1111:24086:25113 2:N:0:GCCCAGTG+AATTGCGG
ATATTTTGCCGTTGATAAACCAGCTAATCCTGAAAAAAAAATCAAAGCTAAAAACTACAATGCTAAGACCACGATGTGACTGCTATCAAAGTTAGATATATATGTAAATTATTCATCTGTCAAATCCTAGAATTATATCATACCTGCTCCAGCAATCACGACCTGTAATGGTTTAGTGGGTTGTTCACTGTTTCTGAAAAATGAAGATAGTTGTCCAGCTTCCAAAAAGTTTATTGTGTTTTCTAGTGGAG
+
BBABBFFFFFB>EGGGGGAGGGHHHHGHHHHHFHGHFFGGGHHGHBGFGHHDGHGHHHHHHHHHHFHHHHHHGGHGGGHHHHHHHHHHHHHHHHGHHHHGHHHHHHHHHHHHHHHHHHHHHHHHHHHHHHFHHHHHHHHHHHHHHHHGHHFHHHHHHGHGCDGGHHHGHHHGHHHHFGHHGGGGHHGHHHHHHHDGFGHHHHHHHHGGHGGHHHBGCHFHGH:;<:C.A;CFFFGGGGFGFGGGGGGG.:?
@M03495:530:000000000-LYBTV:1:1111:16169:25128 2:N:0:GCCCAGTG+AATTGCGG
ATATTTTGCCGTTGATAAACCAGCTAATCCTGAAAAAAAAATCAAAGCTAAAAACTACAATGCTAAGACCACGATGTGACTGCTATCAAAGTTAGATATATATGTAAATTATTCATCTGTCAAATCCTAGAATTATATCATACCTGCTCCAGCAATCACGACCTGTAATGGTTTAGTGGGTTGTTCACTGTTTCTGAAAAATGAAGATAGTTGTCCAGCTTCCAAAACGTTTATTGTGTTTTCTAGTGGAG
+
?AAABFFFFFB>EFGGGGGGGFHHHHGFHHHHFHHH2AEGGHGBGGFHHHHGHFGHHHHHHHHHGFEHFHHHEEHGHHHHHGFF@GHHFHFHGHGHHHFHFGHHDGHHHHGHHGHHHHHHHHGHHHHHHHGFHHHHGGHHHGHHHHFBFBCHEHHGHGHGDGGG0?GFGFFGEHEGGGHGCCGG<>GFHHH0DF0=DGHFFHHHHHCGFHC0CGG:CC;CHB;:;;:.;;/;EFGGGG9FFGF0;FFFA0:
@M03495:530:000000000-LYBTV:1:1111:12244:25131 2:N:0:GCCCAGTG+AATTGCGG
ATATTTTGCCGTTGATAAACCACCCTCCCTGTGGTCGTTATCTTGCTCCTTCTGTCGTCAACGAATTTACTAATTCCAAAGCTCACATGCTGACAGATCGGAAGAGCGTCGTGTAGGGAAAGAGTGTCCGCAATTGTGAAGATCTCGGGGGTGGGCGGATCTTTAAAAAAAAACATAAGGGCGTTGGTGTGGGTTGTCGTGTGCTGGAGCACCATAGGACACGATTTCTGATATGTCGGAGACGTACTAGG
+
ABBCCFFFFFCAEGGGGGGGGGGGGHHGGHHHHGGFGGGHHHHGHHHHGHHHHGHHGGGHGHGGEHHHHHHGHHHHHHHHHHHHGHHHHGHHHHHHHHHHGGGGGHHGGGGGGGHFHGGHHHHHDGBF?FFGC/@GFD2222D222@F</<A<--.:----00;00C0:---9.A000;0..----.......9.-.0...;.00009.;....000;;0/.9-;.:9000000000.----......00/
@M03495:530:000000000-LYBTV:1:1111:6148:25138 2:N:0:GCCCAGTG+AATTGCGG
ATATTTTGCCGTTGATAAACCAGCTAATCCTGAAAAAAAAATCAAAGCTAAAAACTACAATGCTAAGACCACGATGTGACTGCTATCAAAGTTAGATATATATGTAAATTATTCATCTGTCAAATCCTAGAATTATATCATACCTGCTCCAGCAATCACGACCTGTAATGGTTTAGTGGGTTGTTCACTGTTTCTGAAAAATGAAGATAGTTGTCCAGCTTCCAAAAAGTTTATTGTGTTTTCTAGTGGAG
+
AAAAAFFFFFB2EEFGGGGGGGHHHGHHHHHFHHHHFEEGGHHHHHHHHGHHHHGFHGGHHGGHHHHHHGHHGGHGGGHGFF3GFHHHHHHGHHHHHHHHHHHHGHHHHHHHEHHHHHHHHGHGGGHHHHHHGHHHHGHHHHHHHGHGGHFGFHHHHHGGEGGGHFHGDHF1?FGHDGHHEGGFHHGGHHHHHHGGHHHGHHHHBCCGFHGHGHB:CGFFHGGFGGEEG0CFFGGGGGGGGFGEGF9FAFE
@M03495:530:000000000-LYBTV:1:1111:8422:25143 2:N:0:GCCCAGTG+AATTGCGG
ATATTTTGCCGTTGATAAACCAGCTAATCCTGAAAAAAAAATCAAAGCTAAAAACTACAATGCTAAGACCACGATGTGACTGCTATCAAAGTTAGATATATATGTAAATTATTCATCTGTCAAATCCTAGAATTATATCATACCTGCTCCAGCAATCACGACCTGTAATGGTTTAGTGGGTTGTTCACTGTTTCTGAAAAATGAAGATAGTTGTCCAGCTTCCAAAAAGTTTATTGTGTTTTCTAGTGGAG
+
ABCCCFFFFFC>EFGGGGFGGGHHHHHHHHHGHGHH2EEGGHHHHHGGHHHFHHGHHGHHHHHHHHHHHHHHGGHGHBGHHFHFGGFHHHHHHHHHHHHHGHHHHHHHHHHFGHHHHHGHGHHHHFHHHHEHHHHHHGHHHHHHGHFGFHHHHHHGHHHGECGGHGHHGHHFBHHHGHHFCCCDFHFHHGHHHH=DGHEFHHHHHHCGHHGHGGC;CGCGGG:<;C:EF;CFF0FBFFGGEFBFGFBF.;.
@M03495:530:000000000-LYBTV:1:1111:13569:25166 2:N:0:GCCCAGTG+AATTGCGG
ATATTTTGCCGTTGATAAACCACCCTCCCTGTGGTCGTTATCTCCTTCTGTCGTCAACGAATTTACTAATTCCAAAGCTCACATGCTGACAGATCGGAAGAGCGTCGTGTAGGGAAAGAGTGTCCGCAATTGTGTAGATCTCGGTGGGCGCCGGATCATTAAAAAAAAAAAAAAAGGAGAATGCTGTACTGAGTGTGAGTATGCTAAGAGCGATTCGCTAACTACGTGAGCTTGTACACGGTATACACAGG
+
ABCCCFFFFFCAGGGGGGGGGGGGGHHGGHHHHHHHGGGHHHHGFHHHHGHHGFGHGHGGGHHHHHHGHHHGHHGHHHHHHHHHHHHHEHGHHGHHGGEGFHFGGGGEGFHHHEHHHHHH?G4BGGGGDGHFHH=2>D@2D2F=??///</--><<<.<=00==G-A-?-?-9--../...00000900000000;00000000::0000/-;..0...../000../.:000/;;000.-...000009.
@M03495:530:000000000-LYBTV:1:1111:21446:25166 2:N:0:GCCCAGTG+AATTGCGG
ATATTTTGCCGTTGATAAACCACCCTCCCTGTGGTCGTTATCTTGCTCCTTCTGTCGTCAACGAATTTACTAATTCCAAAGCTCACATGCTGACAGATCGGAAGAGCGTCGTGTAGGGAAAGAGTGTCCGCAATTGTGTAGATCTAGGGGGCCGCGGATTCGTAAAAAAAAAAAAGGACAGAGTCATCAGTGCTGGCGCGCTTGCATACTGTATGCACCCTCGTCGTGCGTGAACCCACGCCTCTGACAGG
+
>AAAADFDFFDAFGGGGG5FGCGGGHHGGHHHHH2FAEEGHHHHHHHFHHHHEBGHGFEHGHGGEHCDGHFFHHHHHFFGGHHHEGHFHHHHGHGHCGHHGEFGHHHEEGGEEGHFGFHHCGGHBBBF3<BBCAD2>F@@@2>FF22<?</---<-<--.0.:/..00;---AA-..9;..//:B/;;///99///.-.---...//////////9/;;...-.:-;.:-...9/9..:-....9/////.
@M03495:530:000000000-LYBTV:1:1111:24403:25245 2:N:0:GCCCAGTG+AATTGCGG
ATATTTTGCCGTTGATAAACCAGTCAGGAGTCCAAAGCTCACATGCTGACAGATCGGAAGAGCGTCGTGTAGGGAAAGAGTGTCCGCAATTGTGTAGATCTCGGGGGGCGGCGTGTCATTAAAAAAAAAAAAAGATAGGTATTCGCGTAGTGGGCGCAATTAATTTATTCTAAATAGTGTCTAAGTGACTGATCGTAGCGGTAAGTTATGAAAGCCTGCACACGTCGCACAGACCGCCGTCAACGACGTGG
+
ABBBCFFFFFD>EFGGGGGGGGHHHHHHHGBGHHHHFHHHHHHHHHHHGHHHFHHHGEFGFHHGGGEEE?BFGGFHHHHFFGFG4>EECGHHGHBFG44BFFGF/>E--;-;@--::::00:FFF-@A--9-9..000/00000/.-;-9:/...----.000;00000000000000000000:0000;00;0./...--9..9:90000000/.0../00.-..-;---/0..----9-..:;.--9..
@M03495:530:000000000-LYBTV:1:1111:8004:25260 2:N:0:GCCCAGTG+AATTGCGG
ATATTTTGCCGTTGATAAACCAGGACTCAGGCGGACCAAAGCTCACATGCTGACAGATCGGAAGAGCGTCGTGTAGGGAAAGAGTGCCCGCAATTGTGTAGATCTCGGTGGTTGCAGTATCATTAAAAAAAAAAAGCTAATAACAAAGTAACACTACTAAGGAAGGTGACACAGTAATACTAAGTTGCTAGCAGTATCAGCACATGAGTGTTAGCAGACATCCTAGAGGAACATCATAGCATAGCAGGACG
+
AAABBFFFFFB>ECCGGGGGCGGCEHHHGFBGEGGGFGGHGHHGHHHHGHGHHFFGHHHH?AFEHHGEEG?EEFGHFFFGHHHH4@4BFEEEEEHF442?B44BB4B//?E//?02@2222>>F22222/@?@C-..0<=B=0000</00:00:0//;00//:/..//9990/.090000;00/00000;0/09;;C000009/;;9////////9//..///;////.A.9.//////9//////:...-
@M03495:530:000000000-LYBTV:1:1111:23135:25261 2:N:0:GCCCAGTG+AATTGCGG
ATATTTTGCCGTTGATAAACCAAAGCTCACATGCTGACAGATCGGAAGAGCGTCGTGTAGGGAAAGAGTGTCCGCAATTGTGTAGATCTCGGTGGTCGCCGGATCATTAAAAAAAAAAAAGAGAGGAAAGCGGAGAATGGGGGACCTGTGCAGGAGAATAGTCAGACGGTCGTAGGCGGACGTTGAGTGATCGGCATAGAGGCGAGTGCAGGGAGAAGTATGGAAGGTGGACGACGGTGCATATGGGAAGG
+
BCBBBFFFFFCAEGGGGGGGGGHHHHHHHHHHHHGH5BGGHHHHGGGGHHHGGGGFGHGGHGFHHHGHDG5DFEGGEFHHFHCG3444FB1F1?E>3>/?E//<<CBF3B3?GCDCDGG?..0<..0//./.----.000..---.//00900.....000000000-...-;.:.;9----....0:00:0..:--0000/.99--.00;.-..../0000/00/;:;.A0-----.;-000000;/0:.
@M03495:530:000000000-LYBTV:1:1111:12728:25262 2:N:0:GCCCAGTG+AATTGCAG
ATATTTTGCCGTTGATAAACCAGCTAATCCTGAAAAAAAAATCAAAGCTAAAAACTACAATGCTAAGACCACGATGTGACTGCTATCAAAGTTAGATATATATGTAAATTATTCATCTGTCAAATCCTAGAATTATATCATACCTGCTCCAGCAATCACGACCTGTCCTGGCAAACAACCTGCAGAAAAGCCAATCAAATATATTATCACAAGAGATGGAATGTGAGGCAATAATAGAGTACAAAGGTTGA
+
1>AAAFFFFFDAEGGGGF1FGGHGHCHHHFHHHGDFGEEG?FGGHHGHHHHHEFGHHGHHGHHHHGFHHFGFE?FGHFGEGH0G@GHH2GHFFHHHHHHHHHHHGGHHHHHHHGHHHHHHHHHGHDHFGHHHFHHHHHHHHHHHHGFFGH1FFGHGGHHFCCGCHGFFHHGHHHHHHHHGGHH011FC<GFCGF<<CFDFGGFFFBGFBGFGHGHHGFG/GFCHGFG?A;./CFFGGGGBFFGGGE/9;;B
@M03495:530:000000000-LYBTV:1:1111:8446:25271 2:N:0:GCCCAGTG+AATTGCGG
ATATTTTGCCGTTGATAAACCACCCTCCCTGTGGTCGTTATCTTGCTCCTTCTGTCGTCAACGAATTTACTAATTCCAAAGCTCACATGCTGACAGATCGGAAGAGCGTCGTGTAGGGAAAGAGTGTCCGCAATTGTGTAGAGCTCGGAGGGGGCCGTTTCATTTAAAAAAAAAAAAAAGGCGGTATGCTAGGATAGAGGTGACATTAGTTAGCATGAATTTGAAGTATGGAGGCTCTCTCATGATGTAAA
+
BBBBBFFFFFB>EFGGGGFGGGGGGHHGGHHHHHHH?EEHHHHHHHHHHHGHHFHHGGGHGHGGGFHHHHHHHHGHHHFHHHHGHFHGHHHHFHHGHHHHGFGGHHHGGGGGGGHFGFFGHHGFGGGGGGCCGGBB>G<@GD22@2?C/><>->----.//0000;;CCHGGG9-----...;-9../////.:////;.;./;///999;///9;//9/////////9/./.:...;//////////;//
@M03495:530:000000000-LYBTV:1:1111:8630:25291 2:N:0:GCCCAGTG+AATTGCGG
ATATTTTGCCGTTGATAAACCAGCTAATCCTGAAAAAAAAATCAAAGCTAAAAACTACAATGCTAAGACCACGATGTGACTGCTATCAAAGTTAGATATATATGTAAATTATTCATCTGTCAAATCCTAGAATTATATCATACCTGCTCCAGCAATCACGACCTGTAATGGTTTAGTGGGTTGTTCACTGTTTCTGAAAAATGAAGATAGTTGTCCAGCTTCCAAAAAGTTTATTGTGTTTTCTAGTGGAG
+
B@BBBFFFFFD>EGGGGGGGGGHGHGHHHHHGHCDGFE2EEA3FC3FCFHFGF3EGF3FGHF3FGE3F3FGEGG1E14BB43B@FDEHHG3B4B4FHG4GDGHHHHHHFHHBFHGGHFFEG?BGG?3BFFHF4GFGGH33BFB2?F0B32222@2F2GCC/B/C?GHBHFHG1FC1F1<G.>@EG1FGFHFHHG0=<DGFCGHHHH:;GG00;C;0CC/0:C/000...;BCFFB0;9C/9FBFFF0;FFE
@M03495:530:000000000-LYBTV:1:1111:14389:25354 2:N:0:GCCCAGTG+AATTGCGG
ATATTTTGCCGTTGATAAACCACCCTCCCTGTGGTCGTTATCTTGCTCCTTCTGTCGTCAACGAATTTACTAATTCCAAAGCTCACATGCTGACAGATCGGAAGAGCGTCGTGTAGGGAAAGAGTGTCCGCAATTGTGTTGAGCTCGGTGTCGTGCGCGAGATGTAAAAACACAAGGGTCAGCCAGACGGATCGTCATCTGATCAGCAAATCGGTATAGCGGCAACTAATGCGTCATGAAAGCGAGCCACG
+
BBBBBFFFFFB2AFGGGGGGEGFFGHHGGHHHHGHGEEFHHHGHFHHHBHFEHHFHGGEFGHFGGAHHGHFHGGHGGGHHHHHHEHFGEGHGFFGHFDGEGGGEFFGFGGGFDEGBDFHHHHGGGDFFHG@?C?<2@@<2?D22@2?////1/?..-----<<00000<D........././0/....-...-.9...9;000;0;00//00..9..9//-----9////;/;99../9////..9--/.-
@M03495:530:000000000-LYBTV:1:1111:14046:25386 2:N:0:GCCCAGTG+AATTGCGG
ATATTTTGCCGTTGATAAACCAGCTAATCCTGAAAAAAAAATCAAAGCTAAAAACTACAATGCTAAGACCACGATGTGACTGCTATCAAAGTTAGATATATATGTAAATTATTCATCTGTCAAATCCTAGAATTATATCATACCTGCTCCAGCAATCACGACCTGTAATGGTTTAGTGGGTTGTTCACTGTTTCTGAAAAATGAAGATAGTTGTCCAGCTTCCAAAAAGTTTATTGTGTTTTCTAGTGGAG
+
AAABBFFFFFB2EAFGGGCGGGHHFHHHHHHHHHCFAEEEFGFHHHHEHHGHGHEGGGHHFDHHHHHHHHGHGGHGHHHH4FCGHFHHHGFFHHHHGHHHFHHHEGHHHHHHHHGHHHHFHHHHHHHHHHHHHHHHHHHHHHHGHHFGHFHHHHGHGHHFDDGGHHHHGHHDGHHH1FFG<FFGHGHGHHHDHH==DDGHHHGGFHHGHHCGFHH0CGHBGF:C:G;C.9;FFFGGGG/BCFBFGGGG.FE
@M03495:530:000000000-LYBTV:1:1111:7454:25394 2:N:0:GCCCAGTG+AATTGCGG
ATATTTTGCCGTGATAAAACAGCTAATCCTGAAAAAAAAATCAAAGCTAAAAACTACAATGCTAAGACCACGATGTGACTGCTATCAAAGTTAGATATATATGTAAATTATTCATCTGTCAAATCCTAGAATTATATCATACCTGCTCCAGCAATCACGACCTGTAATGGTTTAGTGGGTTGTTCACTGTTTCTGAAAAATGAAGATAGTTGTCCAGCTTCCAAAAAGTTTATTGTGTTTTCTAGTGGAGG
+
AAAAAFFFFFD>AC1FGC1BFFFCGCBGFFGDHHHGCEGCEFHFH1A1DGEFBEGGFHD1FAFGFBGHHHH?EAFHFEFGFHGFFFHHHHHFHGFHHHHHHHHHHHHHHHHFGGHHGBGDFFBDGGGGBFGHHFHGHBGHHFBGHH11F1<0G0GHHGGGGGGG<?FFGHFHCGHFFAAAACEFFHHGHGDDD000=<D.<DDGHHHHHHHGGHFCCCFEFFCG0..;9;0;09B;B/9;;0;B09BA0:C
@M03495:530:000000000-LYBTV:1:1111:24253:25403 2:N:0:GCCCAGTG+AATTGCGG
ATATTTTGCCGTTGATAAACCAGGCGGACCAAAGCTCACATGCTGACAGATCGGAAGAGCGTCGTGTAGGGAAAGAGTGTCCGCAATTGTGTAGATCTCGGTGGTCTCGGTATTTATCAAAAAAAGAATAGTTCCAAATCACTCTCCTGTTGTCGATCAAATGAGTTTTCAAAGTCTCTATAGGATGGGCCAGTACCTCTCACTTAGGACTGGAGAAGCAGCACGCTCTCGCTACACTGGCACTCATTCCG
+
AAABBFFFFDA>2ECGGFBDEEAFHG?AEEEGHFHG3EHHHGHHFBHHFBBFH1A1A11E?1EEEEFGGHC3B?F3F43BBGGEECEBBGDFBEBFFB4B/////3210/<??22?B?2B11/<//?01?111??11111111>><0><11>01<....0<00=0==00;0;000000000;0000/.;....00000;0:C00000009/../9;.;////9.--.../..;.-/.//...:9B99///9
@M03495:530:000000000-LYBTV:1:1111:17458:25428 2:N:0:GCCCAGTG+AATTGCGG
ATATTTTGCCGTTGATAAACCAGGACTCAGGCTGGACCAAAGCTCACATGCTGACAGATCGGAAGAGCGTCGTGTAGGGAAAGAGTGTCCGCAATTGTGTAGATCTCGGTGGTCGCCGTATCATTAAAAAAAAAAAAAAATGAAGACAAGGGGTGAAGCGTATGTAGTAGAAAATGAGTATGATGGTAAGAGCGACAGGTAGTAGGGACATGATCTTAGTAGTGGTACGTAGGTACTAGGTAACAGAGAGG
+
CCBCCFFFFFC>EEGGGGGGGGHGHHHHHHHHHGGHHHHHHHHHHHHHHHHHHHHHHHHHHGGGGGHHGFGFEEGHGHGEHHHGHBF4BEFFGGGHGGF?4?B44BDFF/ED/3>/<<//0BFBG2FF2G/@F-@@---:.00000///...-;-.000-..:/000000000/00909009:000:00990/-9---.:00;00;./..:000000000000/.:00;;9..:00000/;000009//..
@M03495:530:000000000-LYBTV:1:1111:16352:25429 2:N:0:GCCCAGTG+AATTGCGG
ATATTTGCCGTTGATAAACCAGCTAATTCCAAAGCTCACATGCTGACAGATCGGAAGAGCGTCGTGTAGGGAAAGAGTGTCCGCAATTGTGTAGATCTCGGTGGGCGCCGCATCATTAAAAAAAAAAAAAACGAACGTAGAGAGAAGAGCCAGTGGTCAATATGGGGCAAAGCGAATGAACTCGGAAAAGTGTGATGTGGTGCAAGAAGAGTAATGTCACAGGAGAAGTAAGGTAGATCTCGTAGTGTAAT
+
ABBBBFFFFBBAEGGGGGGGEGHHHHHHHHGHHHHH3BGHHFHHHHHHGHHHHGGGGHHHGEEGEGAGHHFFGHFHH5BDDFEGGFGH3FF?43444@41F1/>/?//</////23?3B33BDD@DDGG-<.-..--;...00..///././.00/000000;00...;;9//:9--9;////.9.;-.///;///9///..///B./9/;://////////...../9////////////.;..9/////
@M03495:530:000000000-LYBTV:1:1111:11287:25460 2:N:0:GCCCAGTG+AATTGCGG
ATATTTTGCCGTTGATAAACCATGCGGACCAAAGCTCACATGCTGACAGATCGGAAGAGCGTCGTGTAGGGAAAGAGCGTCCGCAATTGTGTAGAGATGGGAGGTCGTCCGGTTCTTAAAAAAAGAATCAACCACTAAAGCGCACTAAAGGGCAGGACACAATGAAATAAAACAAACCTTCACAAACTAAAATTTTTTACGCAAATTATAGCTCAGAACAATACGAGATCTCATGAGCCCATGACAAAAAA
+
>AAAADFFFFA>EE1GGGGFG01DF00AAAGGGH0A1BBG2FBFFHHHF011///B/0B0//A>E?/0FD/E0?FFBBEEA??>EE/BF>BBBE>1>11B?0//?0//////>//1122>11/<//?111<00.>1>>1<F.<-<-0<<00..:.-.:/.;.00000000000.....;B/0:00C.900;009000-;/:---9/;F9/9/9/B//;-/-///----;/////9////--//////----
@M03495:530:000000000-LYBTV:1:1111:8681:25463 2:N:0:GCCCAGTG+AATTGCGG
ATATTTTGCCGTTGATAAACCACCCTCCCTGTGTCCAAAGCTCACATGCTGACAGATCGGAAGAGCGTCGTGTAGGGAAAGAGTGTCCGCAATTGTGTAGATCTCGGTGGTCGGCGGATCATTAAAAAAAAAAAAAAATAAGAAGTATGGAATGACAGACAGAATATAAAAATACAGCGTAGAAGCAAGAAGACGATATATATGTTATCAGAAGACAGACACAGTGAGCACTAAAGCCAAACTGACAATCA
+
AB?ABFFFFFB>EGGGGGGGGGGGGHHGGHHHHHHHDGHHHHHHHHHHHHHHHHHHHHHGGGGHHHGGGGEFFGHHF3FFHHGBBBFGEGFEGHHDGBE34444FFF/>A/3<//B///<<?G1FBGG?D<@------.00000/0000/000000009.///900000000./////-::-.///////////.-9.-/;///////:/:////:///./9/.//////.//////9://.////99///
@M03495:530:000000000-LYBTV:1:1111:23429:25472 2:N:0:GCCCAGTG+AATTGCGG
ATATTTTGCCGTTGATAAACCAGGGACTCAGGCTGGACCAAAGCTCACATGCTGACAGATCGGAAGAGCGTCGTGTAGGGAAAGAGTGTCCGCAATTGTGTAGATCTCGGTGGTCGGCGGATCATTAAAAAAAAAAAAGATAAATGGGATAAGGGGGGGCAGACAACTAAAGATACGAGATATGCTGATGGTAGTCGTGTGAGAACATGATGCGCGCTGGTGAGAGGTGCGCGCAGTGAGGGGGAGCATGA
+
BCCCCFFFFFC>EEGGGGGGGGHGGGGHHHHHHHHGBFHHHHHHHHHHHHHHHHHHHHGFHHGGGGFHHGBEE>FHGHHGHHHHGHBFBFGGGGGGHHFH24D444BDBC??A/3///<////01?1??FDCD?@@@:..00000;0./0/0;09---;--...//.000;090;0.....0:0;0:000000000.....90000:0000009.;----//0:00.090----9;.000..--9-..900
@M03495:530:000000000-LYBTV:1:1111:10237:25479 2:N:0:GCCCAGTG+AATTGCGG
ATATTTGCCGTTGATAAACCAGCTAATCCTGAAAAAAAAATCAAAGCTAAAAACTACAATGCTAAGACCACGATGTGACTGCTATCAAAGTTAGATATATATGTAAATTATTCATCTGTCAAATCCTAGAATTATATCATACCTGCTCCAGCAATCACGACCTGTAATGGTTTAGTGGGTTGTTCACTGTTTCTGAAAAATGAAGATAGTTGTCCAGCTTCCAAAAAGTTTATTGTGTTTTCTAGTGGAGG
+
>AAABFFFFBBAEGGGGGGGGGHHHHHGHGHHGHGHGGGGHFHHHGCHHFHHHGHHHHHHHHHHHHHHHHHGGHGHGHGGGFHHFHHHHHFGHGHFHHHHHHHGGHHHHHHGHHHGHHHFGHHHHHHHHHHHHHHHHHGHHHHHH0CDGHHHHGHHHHFGGGGHGFHHBHHHFHHGHHHFE@GHDGHHHHHHFHHHHHHHEHHBDCCGHGBCGFFHCFHHGH:GG.99;;00;FGGGFFFFFGEGGFG0;D
@M03495:530:000000000-LYBTV:1:1111:11259:25501 2:N:0:GCCCAGTG+AATTGCGG
ATATTTTGCCGTTGATAAACCACCCTCCCTGTGGTCGTTATCTTGCTCCTTCTGTCGTCAACGAATTTACTAATTCCAAAGCTCACATGCTGACAGATCGGAAGAGCGTCGTGTAGGGAAAGAGTGTCCGCAATTGTGTAGATCTCGGGGGGCGGCGTTTCCTTAAAAAAAAAAAAAACATGATAGGAGCGGATAGAACGGTGAACGCGTAGTACATAAGAATGTGTGTAGGTAGATGGTAACGCCGGTAG
+
BBBBBFFFFFBAEGGGGGGGGGGGGHHGGHHHHHHHGGGHHHHGHHHHGHHHHHHHGGGHGHGGGHHHHHHHHHHHHHHHHHHHHHHHHHHHFHHHHHHHGGGGGGHGGGGEGGGHHGGHHHGHDGFGGGGGGGDFFF2>D22>@2FG?><--;----;-//:;9/:/:=>=FA;---../////////.----.//9/9..;.//9.----;://9///:/;////..////////////;/.------9
@M03495:530:000000000-LYBTV:1:1111:23258:25508 2:N:0:GCCCAGTG+AATTGCGG
ATATTTTGCCGTTGATAAACCAGCTCAGTTAGATCCGCCAGCGATGCCAGCTCAATCAGAACAGCCGAAGAAGGAGTCCGGAGGAAAGCCAGGACCCTGCTTCAACTGTGGCAAGCACGGCCACTTTGCTGGCAAGTGTCCAAAGCTCACATGCTGACAGATCGGAAGAGCGTCGTGTAGGGAAAGAGTGTCCGCAATTGGGGGGATCTCGGGGGCGGCCGGATCATTAAAAAAAACGATGGGCAGCAGAG
+
AAAABFFFFFB>EGGGGGGGGGHHHFHGHGHFFHHHGGGGGGGGHGGHHHGHHHHFFFGHHHHHHHGGGGDHHHHHHFHGGEFGAGHHGHHHHHHHGHHHHHHGHHHHHHHHHHGHHHGGGGGGGHHHHHHHGBGGGGGHHHGHHHHGHH1FFFHHHHEG>DGHGDGG<GHGADFFGCGGFGCHGF/F0C;0;A-;A.CB/:----..//;.--:-----:--9-;////9//;--;-....../....9.
@M03495:530:000000000-LYBTV:1:1111:13513:25516 2:N:0:GCCCAGTG+AATTGCGG
ATATTTTGCCGTTGATAAACCAGCCTCCCTGTGGTCGTTATCTTGCTCCTTCTGTCGTCAACGAATTTACTGATTCCAAAGCTCACATGCTGACAGATCGGAAGAGCGTCGTGTAGGGAAAGAGTGTCCGCAATTGTGTAGAGGTCGGCGGGGGCCGGAGAAGTAAAAAAACAAGTCAGGGATAGAACATAGGGGGGAGGCGGTGTAGCAAAAAACAGGTGTTCACAGAAAGCACGCATGAGAGAGGAGAT
+
ABCCCFFFFFCAGGFGGGFGGGHHGHHHGGHHHHGGEGGHHHHHHHHHHHGHEGHHGGGHGHGGGFHHHHHHHHHHHGHFHHHHGGH5GGFHGGHHHHHHGGFGHHHGGGGGGHFGHGHHGHGHGHBDDDFC/DG2DD2@2>22@2<@//>--:--;----;/9/9B//@@...////;/:./9////////:..----;.----.///////.-9AF.///.//////;/9//9;:-..////....:./
@M03495:530:000000000-LYBTV:1:1111:11536:25542 2:N:0:GCCCAGTG+AATTGCGG
ATATTTTGCCGTTGATAAACCAGGACTCAGGCTGGACCAAAGCTCACATGCTGACAGATCGGAAGAGCGTCGTGTAGGGAAAGAGTGTCCGCAATTGTGTAGATCTCGGGGGTCGCCGGATCATTAAAAAAAAAAAAAAGAGAGATAGATCACATGGGATAAAGAGAGAGAAACGCTCCGGTAATAGGTGGGAGAAAGGTCAACTCGTCACGGTGATGTATCATATAGATCATACCACTGACATACACATG
+
CCCCCFFFFFCAEGGGGGGGGGHGHHHHHHHHHHGHHHHHHHHHHHHHHHHHHGHGHHHFHGGGGFGHGEGFEGHHGGGGHHHHHBG4BFEEGGGHHBF2F3?4B4?0F/<C</>/<<//.<C1FBFDGGGGGGCF---..//..;0000;C/000;.://///://...9///.-.;..---.;;////.-.;9.//.///////..........://://///////////9////;///999///9//
@M03495:530:000000000-LYBTV:1:1111:16462:25542 2:N:0:GCCCAGTG+AATTGCGG
ATATTTTGCCGTTGATAAACCAGGACTCAGGCTGGACCAAAGCTCACATGCTGACAGATCGGAAGAGCGTCGTGTAGGGAAAGAGTGGCCGCAATTGTGTAAATCACGGTGGTCGGGGGTTCATTAAAAAAAAAAAAATGACACAGAGACAAGAGCGAGCATGTAGGAAAGTAGAGAGAGACTTCAACAGAATGATGTCTGAGGGGTGATCTCTCAGTTACATGTAGAGTATGGACACGTAAGTACATAGG
+
>ABBBFFFFFB>EEGGGGGFGGHGEHFGHHHHHGGHBBGHGHFFGHGHHHHHHFHFHFEFFGGGGFGFGE1E0EFHGHG3GHHHH@F1?CE?EGGHHHG2444443B/?/?E/3<//////01111<11FC-<<@---.90009/.9/////././-99--9////////./;/9//.....///;B//./9/9/////99//9.-.-.//9//////9///9/9/////9/9;B//.....:////;///
@M03495:530:000000000-LYBTV:1:1111:21706:25561 2:N:0:GCCCAGTG+AATTGCGG
ATATTTTGCCGTTGATAAACCAGAGGACTCAGGCTGGACCAAAGCTCACATGCTGACAGATCGGAAGAGCGTCGTGTAGGGAAAGAGTGTCCGCAATTGTGGAGATCTCGGGGGGGGCCGGATCATTAAAAAAAAAAAAGAAGAAGAAGAGCGAGGTGGGGGAGCGGAGTCGACGAGAGAGAAAGTGATGAGGAGTCTGGACTAGCGGTGTAGTGTATTAGAAATATGGTGAGGACATGTGAGTAACGAGG
+
BBBCCFFFFFC>EGGGGGGGGGHHHGHHHHHHHHHHEGHGHHHHHHHHHHGHHHHHHHHHHHHGGGGFGGGGGEEGGGGHGGHHHHHBBBBGGGGGGHHGE/3?33???FF/>C--:-9---:-:/:/BBBBBFDFF--...//////:/./--:-...-----.----./-.--9:.-...///:/:;/////.:////9.////--9-9///////9/:///://////9:././;/9//;////...-
@M03495:530:000000000-LYBTV:1:1111:17581:25576 2:N:0:GCCCAGTG+AATTGCGG
ATATTTTGCCGTTGATAAACCAGTCAGGAGTCCAAAGCTCACATGCTGACAGATCGGAAGAGCGTCGTGTAGGGAAAGAGTGTCCGCAATTGTGTAGATCTCGGCGGTCGCCGTCACATTAAAAAAAAAAAATCCAAGCGCCTCGCCTGCACGCAGGTCTACCCGATCCCAATGCTTACACAGGTCAATCCACTGCCTTTCTAACCCGAATGAATACACCACTGGCGCCACCTTTAGACGCAGTAAATACG
+
CCCCCFFFFFB>EFGGGGGGGGHHFGHFHGHHHGHHAGHHHGHFDGHHFHHHGHHHGEEEHHHGGGGEFFHHHGFGHFGG@B@B41@E?FHEDGBD@4@4441?/>E//////<>//22@1<??F?--<<D-.//;0::.--:..9=...;/.----.:0900..-:-..//.9////////../////9;//;BB9//////9;..;-9.99///////..//.9-.-....//;///.;--9//://;.
@M03495:530:000000000-LYBTV:1:1111:24136:25596 2:N:0:GCCCAGTG+AATTGCGG
ATATTTTGCCGTTGATAAACCAGCTAATCCTGAAAAAAAAATCAAAGCTAAAAACTACAATGCTAAGACCACGATGTGACTGCTATCAAAGTTAGATATATATGTAAATTATTCATCTGTCAAATCCTAGAATTATATCATACCTGCTCCAGCAATCACGACCTGTAATGGTTTAGTGGGTTGTTCACTGTTTCTGAAAAATGAAGATAGTTGTCCAGCTTCCAAAAAGTTTATTGTGTTTTCTAGTGGAT
+
AABBBFFFFFBAE2AGGGFBEEHHHHHHHFHHHFBG2AEE?FFFHFBBGBFBBDEFFGHHDGHDH5GHHHFGDEGFF4F@F3?FBD3FFFFFBGHEHHDGHHHGEDHHH4EGGFHHGFHHBHHFGFFDBGBGFFFHHHHHHHGGGHFGFB1BC<@FCCCB/BDGHHHHGFHGHHGF1=G.<FGGEGGHHEHBDG<0=0<D.CGF0:0;0GGCF0<00C/0;0:000.=;0;0;=B0;B99BFFGEFFB.00
@M03495:530:000000000-LYBTV:1:1111:17306:25625 2:N:0:GCCCAGTG+AATTGCGG
ATATTTTGCCGTTGATAAACCACCCTCCCTGTGGTCGTTATCTTGCTCCTTCTGTCGTCAACGAATTTACTAATTCCAAAGCTCACATGCTGACAGATCGGAAGAGCGTCGTGTAGGGAAAGAGTGTCCGCAATTGTGGAGATCTCGGGGGGCGCCGGATCATTAAAAAAAAAAAAGCTGGCTAGAAGGAGGGTGACACGCAAGCGGTAAGAACAGGACGAAGACTATGCGATAGAGTGGCATAAGGGAGG
+
CCCCCFFFFFCAGGGGGGGGGGGGGHHGGHHHGHHHGGGHHHFHHGHGHHHHHHHHGGGHGHGGGHHHHHHHHHHHHGHHHGHHHHHHHHHHHHHHHHHHGGGGHHGGGGGEEGHHHFGHFHHHDFDFGGGCGGFGDG/2/22<D@GA//<--:-----.-./9/9BFFFC--@--../9/.//.///....-...///:--9:..-.;;////9/...--:..9/////.:.:./://:./:////...-
@M03495:530:000000000-LYBTV:1:1111:7947:25641 2:N:0:GCCCAGTG+AATTGCGG
ATATTTTGCCGTTGATAAACCAGGGACTCAGGCTGGACCAAAGCTCACATGCTGACAGATCGGAAGAGCGTCGTGTAGGGAAAGAGTGTCCGCAATTGTGGAGATCTCGGTGGTCGGCGAGACAGTACAAGAAAAAAAAGAAAAGGCAAGGCAACGGAGCGACACGTATCGGACAGAATTGACTAAGCTTCAAGAACGGCAGTCAGGTGGAAGCACATAAGCACAGAAAATACGAGATGGACTGCATAAGT
+
1A1AA3FB1DD>AEEGGG1B1A0FECFGHFEFHEGE0BC0FGGHGFHHHBFFF1GCGH0EFF?AFEAFGGAE//>/BFFG00FG0FB@12BA/>EEFEDD/B>101B2B/////1<//////?@0<111110?000>--<.<///..<.<C....;-..------../0..-.--9////////////9;//////:--9--:/:;-//--//-9--//;///99-///-///-----/////-;//////
@M03495:530:000000000-LYBTV:1:1111:17356:25649 2:N:0:GCCCAGTG+AATTGCGG
ATATTTTGCCGGTGATAAACCAGCTAATCCTGAAAAAAAAATCAAAGCTAAAAACTACAATGCTAAGACCACGATGTGACTGCTATCAAAGTTAGATATATATGTAAATTATTCATCTGTCAAATCCTAGAATTATATCATACCTGCTCCAGCAATCACGACCTGTAATGGTTTAGTGGGTTGTTCACTGTTTCTGAAAAATGAAGATAGTTGTCCAGCTTCCAAAAAGTTTATTGTGTTTTCTAGTGGAG
+
AAAAAFF3DDD1AA1AAFFFCEAE1GFHH3G1GC1B0AEAEHHFGFGBGGF111AFG1B11@G@G2BGHG0FEEEGHE2B2BFFDHHHDGGGGGBFHGGHFGHHDEGHHFGGH2BDGFH2BGFFHHHHFFFGFGHHEDGHGH1C1FCC111C0CGFF11?CCCGFGF11GG?DGBF=<GE<F-<.0=DFHH<DD=0<=DBACB00C:C0G00C;;CBGFHH0;C0;..9;0;0;FF0C/9;C0000;;.;E
@M03495:530:000000000-LYBTV:1:1111:22219:25654 2:N:0:GCCCAGTG+AATTGCGG
ATATTTTGCCGTTGATAAACCAGCTAATCCTGAAAAAAAAATCAAAGCTAAAAACTACAATGCTAAGACCACGATGTGACTGCTATCAAAGTTAGATATATATGTAAATTATTCATCTGTCAAATCCTAGAATTATATCATACCTGCTCCAGCAATCACGACCTGTAATGGTTTAGTGGGTTGTTCACTGTTTCTGAAAAATGAAGATAGTTGTCCAGCTTCCAAAAAGTTTATTGTGTTTTCTAGTGGAG
+
@AABBFFFFFD22AAGFCFGFGGCBGFGGHHG5FBG2AEECGGBGHF2BGHHGBEHH3BFGGHHG5FFHFHHGGHGGFEEDHHGHHHEDBGGG4FFHHHHHHFGFHHBFFHHHGFFHHHFHHEGHHFHHFGDGHHHGGHDGGFHHHG11FB1CCHFGEGG/CDGHH1FFGHHHHGH>1FF<FCG.F1GEGFDBD==00<0C<D0=C0;CH0;CCG0CBGCCG:;00;.;;;;0;F99FF/CBFFGGF9.0:
@M03495:530:000000000-LYBTV:1:1111:24136:25689 2:N:0:GCCCAGTG+AATTGCGG
ATATTTTGCCGTTGATAAACCAGGGACTCAGGCTGGACCAAAGCTCACATGCTGACAGATCGGAAGAGCGTCGTGTAGGGAAAGAGTGTCCGCAATTGTGTAGATCTCGGTGGGCGCCGTATCATTAAAAAAACAAAGAGACAGACATACGGATGGTGACCGAGTACATATACATAGGGTACTTCTAAGGTACCTCTGCAGTCGTTCTGGTTGATGCGGAGGGTGCTCAGATGTGAAGTGTCCGAGCGCGG
+
ABABAFFFFFCAGGGGGGGGGGHGGGGHHHHHHHHG2FGHHHHFFHHGHHFGHHHHGGGHGHGGFGHHEGBEGFGHHHFGEGHHHHFF@FGGGGGGHGHB2?3?E4B??/ED/////</</002@222>2<<C//.F0000000>0<=10..<.-<0=000---..:0;0;0000000.///00000;0/0000090000;0/.....009/.////------9..//9///////:/;//9/..:-----
@M03495:530:000000000-LYBTV:1:1111:17638:25696 2:N:0:GCCCAGTG+AATTGCGG
ATATTTTGCCGTTGATAAACCAGCTAATCCTGAAAAAAAAATCAAAGCTAAAAACTACAATGCTAAGACCACGATGTGACTGCTATCAAAGTTAGATATATATGTAAATTATTCATCTGTCAAATCCTAGAATTATATCATACCTGCTCCAGCAATCACGACCTGTAATGGTTTAGTGGGTTGTTCACTGTTTCTGAAAAATGAAGATAGTTGTCCAGCTTCCAAAAAGTTTATTGTGTTTTCTAGTGGAG
+
ABAABFFFFFB>EEFGGGGGGGHHHHHHHHHHHHHHFEGGGHGHHHHHHHHHHHGHHHHHHHHHHGHHHHHHGGHGCGHBGFGHHHHHHHHGHHHHHHHFEHFHFGHHGHHHHHHHHHGGHGHHHHHHHGGHHHHHHHHHHHGHHHHGHHGHGGHHHFHFDDGGFHHFGHHHFGHBFGFG>FDFGHHGHGHHHH<DGBGHGHHHGHHHHHGBGFGHHHBFFH/;0;:9C:;CFFGGGGFFFFBFGGGG?BE
@M03495:530:000000000-LYBTV:1:1111:22203:25704 2:N:0:GCCCAGTG+AATTGCGG
ATATTTTGCCGTTGATAAACCACCCTCCCTGTGGTTATCTTGCTCCTTCTGTCGTCAACGAATTTACTAATTCCAAAGCTCACATGCTGACAGATCGGAAGAGCGTCGTGTAGGGAAAGAGTGTCCGCAATTGTGTAGATCTCGGGGGTGGCCGGATCAATTAAAAAATAAAAAGATCATTATAGCATACGTACCATAAAGTAACATCAAAGCAGATACGAACAGCTAAGCATAATTAAAATTAACTGCGC
+
AAAABFFFFFB2EGGGGGGGGGGGGHGCGHHHHHGGEGGHHHGHHGHHHHHHHGGGHGGEFGHHHFHHHHHHHHHHGHHHHGGFHGHHHHHHHGHHHGGGGHHHGEGGGG?GHHGHHHGGHBBBFFEG@CGHFHG232222>@FF/CC---..---.:;0:00:0:0:.09000..00090;00000000.00.;00000000;/////9//.//////.9;--/.9//////9////////999////.-
@M03495:530:000000000-LYBTV:1:1111:17773:25705 2:N:0:GCCCAGTG+AATTGCGG
ATATTTTGCCGTTGATAAACCAGCCTCCCTGTGGTCGTTATCTTCTGTCGTCAACGAATTTACTAATTCCAAAGCTCACATGCTGACAGATCGGAAGAGCGTCGTGTAGGGAAAGAGTGTCCGCAATTGTGTAGATCTCGGTGGGCGGCGAATCAATAAAAAAAAAAGAAGAAAGACAAGAGGACGCAAATGGAATGTGGTGGACTACCGTTCGGCGAGACATAGTACTCAGAATCAGGTGGCTAAGACAG
+
ABBBBFFFFFBAGGGGGGFGGGHHGHHHGHHHHHHHGGGHHHHHHHHHHGGGHGHGGGHHHHHHHGFHHHHGHGHHHHHHHHHHHGHHHHHHHGGGGHGHGFGGEEGFGHGGHHAFGBF?BFFG/CGFHFFGHDB2@2@FE/?DC//--<---.000;0::0--;-;..9//////.9..;....-----/9////////..9.////.-9...-9----..9/////99//9///;:///...//9///.
@M03495:530:000000000-LYBTV:1:1111:7715:25760 2:N:0:GCCCAGTG+AATTGCGG
ATATTTTGCCGTTGATAAACCACCCTCCCTGTGGTCGTTATCTTGCTCCTTCTGTCGTCAACGAATTTACTAATTCCAAAGCTCACATGCTGACAGATCGGAAGAGCGTCGTGTAGGGAAAGAGTGTCCGCAATTGTGAAGATATCGGGGGGGGGCGTGTCATTAAAAAAAAAAAAACTAATCACAACACAGAAGTGAGACTGCAGTACGTCACAGACGAAAGGGAACAGAGTTGAGGTAAAGAAGTAGAC
+
CCBCCFFFFFBAEGGGGGGGGGGGGHHGGHHHHHHHEGGHHHGHHHHHHHHHHHHHGGGHGHGGGHHHHHHHHHHHHHHGHHHHHHHEGHHHHHGGHHHHGGGGHHHGGGG>E?GEGEGHGHGHBF3BDF@<CDFG>F22@222@2?</<---:--9--;.;///;BBB@DA9:-;-;/////////.....9//;/;/////;:/;//9.9..///9-9-...;..../////;//.//////.////;/
@M03495:530:000000000-LYBTV:1:1111:21017:25762 2:N:0:GCCCAGTG+AATTGCGG
ATATTTTGCCGTTGATAAACCAGTCCAAAGCTCACATGCTGACAGATCGGAAGAGCGTCGTGTAGGGAAAGAGTGTCCGCAATTGTGTAGATCTCGGTGGTCGCCGGATCATTAAAAAAAAAAAAAAGAAAAAATGATGCAGACACGACAAGCGTTACATGAAGATGATCAGGCACTGAGAACGTTAGCTTACTGACATAAAGTATGAGTAGCGGTTTAGATGTATAGAGTCAGAATGTGTGTCATAGCTA
+
BCCCCFFFFFCAGGGGGGGGGGHHHHHHHHHHHHHHDFHHHHHHHHHHHGGGGFHHGGGEEFHHGHGHHHHHHFGDDDFGGGGFEGF?4FFB4BGFG1?E/3>//>///>0D333?FFGGGC@?<--..<//.-.00000000.//.----.......000000:0::;0000/.:/:00:00.9//9:000:00000:00000000;00000--.-.000000000000000;000000:.:00000000
@M03495:530:000000000-LYBTV:1:1111:22393:25763 2:N:0:GCCCAGTG+AATTGCGG
ATATTTTGCCGTTGATAAACCAGGGACTCAGGCTGGACCAAAGCTCACATGCTGACAGATCGGAAGAGCGTCGTGTAGGGAAAGAGTGTCCGCAATTGTGTAGATCTCGGGGGGCGCCGGATCATTAAAAAAAAAAAGAGCCCAAAAATGTGTATGGGGTATAAGGAGTAAAGAAGTGAGAAGGATGATCCATAATATGTTTATTGTGCGCTAAAACAACTGAATCGTGGTAGTCCGTCGTGTCAATGCCG
+
BBBCCFFFFFCAGGGGGGGGGGHGGGGHHHHHHHHG2BGHHHHHHGHHHHHHHHGHFHFHHGGGGGFGHGEEEEE?GHHGHHHHBG4F@FGFC?EGHFHH?4B44BB4?F//B--;-9---.-;B00:90F-CB---.://........000:000/....000090.//0000.:000900/..000000000009000000000;00.---.000...0/:000:..:.00900.:.--9./00:000-
@M03495:530:000000000-LYBTV:1:1111:16760:25796 2:N:0:GCCCAGTG+AATTGCGG
ATATTTTGCCGTTGATAAACCAAAGGACTCAGGCTGGACCAAAGTCACATGCTGACAGATCGGAAGAGCGTCGTGTAGGGAAAGAGTGTCCGCAATTGTGTAGATCTCGGTGGTTGCCGGAGCATTAAAAAAAAAAAAAATGAAAAAGCAGGGAAGATAGGTACCGTAGTCGAAACGTGACACCGTGAGAGTAATCGCACATGGAGATTGAGTGCTGAAGGATGAAGAGTAGTACTGAAGGCCTACACATG
+
CCCCCFFFFFC>EGGGGGGGGGHHHHHHHHFHHHHHEGHHHHHGHHHHHHGHHHHHHHHHHHGGGEHHHGFFGFGGHHHGHFHHGFBG@BGGGGGGGGFF24344?4D?F/E?//?0?<<//</FD2>FFGFFCCGGF--.00000...;;.-....000/0000..9.:0....99....;0.-;.9.0:;00009..--00/0/0/9000;00090000.0000;0.;0:00000000;..0//0/9:0
@M03495:530:000000000-LYBTV:1:1111:15502:25835 2:N:0:GCCCAGTG+AATTGCGG
ATATTTTGCCGTTGATAAACCAGGATCAGGTGGACCAAAGCTCACATGCTGACAGATCGGAAGAGCGTCGTGTAGGGAAAGAGTGGCCGCAATTGTGTAGATCTTGGTGGGCCGCGTGTCATTAAAAAAAAAAAAAATCATAATCAAAAAAGGATAACTAAAATCCGACTGGACAAACAAAAACATATAGAAAAGCTTAAACAGACACACATAAAATACATAGTGTGCAATAATACAACGACAACAGACAC
+
BBBBBFFFFFB>EE4FGGGGFGCFGFHHHHDFDEHHHGHHHHFHHHHHHHHGGHHFHHEGEFGGGCEEFF>E?EGHGFHHHHHFF1BB@?EEAHFGF?43B4444B?3?<////</>//@@F222@2?AC@-<----./:000000C0F.-.9/0000;90900/9..-9..9F/.....:9..9////////.;://9//;9./:.....//;////////:///////////////9-.---.../...
@M03495:530:000000000-LYBTV:1:1111:15171:25840 2:N:0:GCCCAGTG+AATTGCGG
ATATTTTGCCGTTGATAAACCAGCTAATTCCAAAGCTCACATGCTGACAGATCGGAAGAGCGTCGTGTAGGGAAAGAGTGTCCGCAATTGTGTAGATCTCGGTGGTCGCCGTAGCATTAAAAAAAAAAAATAAACAGAGATACATTGACACTGACGATATGAACACGAGATATCATCATCTACTACACGAAACACTACTCAATGAGAGAAGACAGCTGATGTTACAGATGCACAACTGAACGTGATGCAAT
+
CCCCCFFFFFC>EGGGGGGGGGGHHHHHHHHHHHHHAFFGHFFHHFHHHHHHHHGGGGHHHGGGEAFBGFHGHHHHHGBG@FGEGGGGEF4@B4FF44FGEG1>E?3/>/////?BDD?GG3FBD>AD<>0111>10>0/0<00000000000<0....-00;00;.--.:C00;0000;;000000/99..;/.;//0000090090.;/0///.000000900000009000/.0/:00...;B00000
@M03495:530:000000000-LYBTV:1:1111:21859:25850 2:N:0:GCCCAGTG+AATTGCGG
ATATTTTGCCGTTGATAAACCAGCTAATCCTGAAAAAAAAATCAAAGCTAAAAACTACAATGCTAAGACCACGATGTGACTGCTATCAAAGTTAGATATATATGTAAATTATTCATCTGTCAAATCCTAGAATTATATCATACCTGCTCCAGCAATCACGACCCTGGCAAACAACCTGCAGAAAAGCCAATCAAATATATTTTCACAAGAGATGGAATGTGAGGCAATAATAGAGTACAAAGGTTGAACCT
+
AAAABFFFFFBAGGGGGGGGGGHGHHHHHHHHHHHGGEGGGHHHHHHHHHHHHHGGHFHHGHHHGHHHHFHHGGHGHHGHHHFHFHHHHGHGFHEHHHHHHHHHHHHHHHGHHHHHHHHHHHHHHHHHHHHHHHHHHHHGHHHBHHHGHHGFFGFHHFHFGGCFGHGFHHHHGHHD>GFHHFHH/<CHHHHGBC<=GHFHHHHHHHHHHBFGGHHGGFF0:CC;EG;FFB0CFGGBFFGGFFGFFGGGFE=
@M03495:530:000000000-LYBTV:1:1111:19640:25853 2:N:0:GCCCAGTG+AATTGCGG
ATATTTTGCCGTTGATAAACCAGCTAATCCTGAAAAAAAAATCAAAGCTAAAAACTACAATGCTAAGACCACGATGTGACTGCTATCAAAGTTAGATATATATGTAAATTATTCATCTGTCAAATCCTAGAATTATATCATACCTGCTCCAGCAATCACGACCTGTAATGGTTTAGTGGGTTGTTCACTGTTTCTGAAAAATGAAGATAGTTGTCCAGCTTCCAAAAAGTTTATTGTGTTTTCTAGTGGAG
+
BBBBBFFBFFD2AEFGGGGGGGHHHHHHHGHHHHHHBEGGGHHHHHHHHHHHBFEGHHHHHHHHHFHHHHHHGGHGFHHDFFGHHHHHEHGEGHHHHHHHHHHHGHHHHHHHHHHHHHHHHHHHHHHHHHHHHHHHHHHHHHFHHHFCGHHBBGHGH2GEADGFHFHGGFFGFHFHDHEH>FFGFGHHHGH=DGDGHFHHGHHFGHCFFFHHHHHHGFGHGH/:0;.;C:;C;FFFFF9C;FBFGBFB.09
@M03495:530:000000000-LYBTV:1:1111:11026:25853 2:N:0:GCCCAGTG+AATTGCGG
ATATTTTGCCGTTGATAAACCAGCTAATCCTGAAAAAAAAATCAAAGCTAAAAACTACAATGCTAAGACCACGATGTGACTGCTATCAAAGTTAGATATATATGTAAATTATTCATCTGTCAAATCCTAGAATTATATCATACCTGCTCCAGCAATAACGACTCCTGGCAAACAACCTGCAGAAAAGCCAATCAAATATATTTTCACAAGAGATGGAATGTGAGGCAATAATAGAGTAAAAAGGTTGACCC
+
BBBBBFFFFFB2EECGGGFGCGHHHHHCHFHBFHHHAEGGGHFHHHHEHHHHHHGGHBBFHHFHGGGHHGHGGGHEHFFF4ECGBGBGHHGHHHHHHHGHHGHHHHHHHFHHHHHHHHHHHHHHHHGHHHHHHHHHHHHEHHHEGFEBD2222@@F222/<<<A1?G00<G?0FHH?0<FFGDF<<FFHH//<<<000=DHGH00GGG0G;./0:;C0CG0C;;;..C9=9009900;0;00.9;0/;00;
@M03495:530:000000000-LYBTV:1:1111:24701:25855 2:N:0:GCCCAGTG+AATTGCGG
ATATTTTGCCGCTGATAAACCAGTCTCCAAAGCTCACATGCTGACAGATCGGAAGAGCGTCGTGTAGGGAAAGAGTGTCCGCAATTGTGTATGGCTCGGTGGTGGGCGGTTCAATAAAAAAAAAAAAACAGTACAGCGCTCTCATATATGCCCACGACTTACCCCAGATGATGCCTTACGACTGCCTGATACCGACTGCTACTACGGTAGAACTGTATACTTTAACGTTCTCAGTGTACCTCGTATTCTCC
+
AAAAAFFFFBD1AAEGGBF10AEHHHFFGBGEHGHH1FGHFHGHHHGFHGEGGGGFFFE/EE/EGCGGF00FGHGHFDEBE?EG?EGB@>B220/01///?A//<///<<//12221@1@//<-@-<C../000000:-.:.0000000000C0.9--..00//....9///9//9://-----////;////-9--9///9//99----9;/B/////://://9---9-/////;////9---///;//
@M03495:530:000000000-LYBTV:1:1111:7528:25883 2:N:0:GCCCAGTG+AATTGCGG
ATATTTTGCCGTTGATAAACCAGGACTCAGGCTGGACCAAAGCTCACATGCTGACAGATCGGAAGAGCGTCGTGTAGGGAAAGAGTGTCCGCAATTGTGTAGATCTCGGTGGGGGCCGGGTCATTAAAAAAAAAAAAAAGGAGAATAAGAGGGGGTGATAGGGACGTGTAGAGGGACATATATACACGCGGGAAGTGACTGTACGAAGTGAGATGAGTTACGAGGGTGCAGTACGGTTTCATGTCTAGAGA
+
ACCCCFFFFFCAFGGGGGGGGGHGGHHHGHHHHHGHHHGHHHHHHHGHHHHHHHHHHHHHHGGGGHHHGGGGGGHHGHGBGGHFHGGBFDEEGGGHHHHFGF44?D4??/?E////////?/01?1=FBDG-<<-:---:./...000;00..-:--.00:/./.-..:/000/....000000000;------;000000:0;....9090000000000...--...0000;9./..000000000090
@M03495:530:000000000-LYBTV:1:1111:7691:25909 2:N:0:GCCCAGTG+AATTGCGG
ATATTTTGCCGTTGATAAACCAGGGCGGCACCAAAGCTCACATGCTGACAGATCGGAAGAGCGTCGTGTAGGGAAAGAGTGTCCGCAATTGTGTAGATCTCGGGGGGCGCCGGGTCATTAAAAAAAAAAAAAAAACAAAGGACAGGGAAGAGAAAGAGGAAAGGTGCAAGGCAAAATGGAGAGTAAACAGAGCATGTCAGGGAGGAATCGAGCTGACAGTGTACTCGTGAATCGATAGCTTGTACGCAAAA
+
CCBCCFFFFFDAFGGGGGFGGGHGGGGGGGGGHHHHGGHHHHFFHHHHHHHHHHHGGGFHHHGGFGEGGHHHGFHHHGHBF4BGGGGGGGHFH2D344BB2?F//C--:--:--.-.0;0B0BB@DFF@B9:---..:.///;/.:.9....:000//..//.:000000...../;000/:.0;0000////0000000/...-./00:..;:00/000:00000.../:00.....000/.00...--/
@M03495:530:000000000-LYBTV:1:1111:17032:25914 2:N:0:GCCCAGTG+AATTGCGG
ATATTTTGCCGTTGATAAACCACCCTCCCTGTGGTCGTTATCTTGCTCCTTCTGTCGTCAACGAATTTACTAATTCCAAAGCTCACATGCTGACAGATCGGAAGAGCGTCGTGTAGGGAAAGAGTGTCCGCAATTGTGGAGATCTCGGGGGGCGCCGGGTCATTAAAAAAAAAAAAGATAGTACGGCAAAGAGCGTTACCAGAGAGTGGATCGAGAGAGACTGTCTGTAAGAGTGAGAGGGGGTGTGAGTT
+
CCCCCFFFFFCAGGGGGGFGGGGGGHHGGHGHHHHHGGGHHHHHHGGHHHHHHHHHGGGHGHGGGHHHHHHHHHHGHHHHHGHHHHHFHGHGHHHHGHHHGGGGHHHGGGGGGEHHHGHHAHHH3GBFGDGCCGHHGD/2/22>2@0?</>--;-----9-:0:BB0:0=D-----..000:00..-:-.////-....000../.00.0009:..;.../000000000000000000..9----.0090
@M03495:530:000000000-LYBTV:1:1111:21606:25953 2:N:0:GCCCAGTG+AATTGCGG
ATATTTTGCCGTTGATAAACCAGGACTCAGGCTGGACCAAAGCTCACATGCTGACAGATCGGAAGAGCGTCGTGTAGGGAAAGAGTGTCCGCAATTGTGTAGATCTCGGTGGTCGCCGGATCATTAAAAAAAAAAAACAAGTGTTTGATGACATGGAAGATCGCACGAAGCAAGACCACACGAGATGCCCAGAGGCTAGCGGGGGCATCAACGATATTGTGTTACAAACCACGAGGAGTGTCGCACACAAG
+
AAABBFFFFFBAGGGGGGFGGGHGGFHHHHHHHHGHFGHHHHHHHHHHHHHHHFHHHHHHHGGGGFFHEFGFEEFFFBFCFHFEG4B4BGE@EFDHGEFB4B??44EHE/<?/3<///////0>22@@@GG/@<C@C<../;000/:00000000/00/.00...;-.:.-///////...---../////......9.:-------.////...;-9/;/9://9//...;.----...;/9.---..9.
@M03495:530:000000000-LYBTV:1:1111:24273:25962 2:N:0:GCCCAGTG+AATTGCGG
ATATTTTGCCGTTGATAAACCACCCTCCCTGTGGTCGTTATCTTGCTCCTTCTGTCGTCAACGAATTTACTAATTCCATAGCTCACATGCTGACAGATCGGAAGAGCGTCGTGTAGGGAAAGAGTGCCCGCAATTGGGTAGGGCTCGGGGGGTGGCGGTGGATTGTAAAAACTAAGTAGGTGATGCCGGTTGGTGATGGGGTGTGATCAGGAGAGCGGGGCGGCGGCGGTTAGGGTGAGGCATTCGATGAG
+
AAAAAFFFFFD>AEGFF3B11ABE0GA0AFGHBHF1ECE/B2BFHFHFGBF1F12DFB/A/BE/F/FGB2G2ADFGGD2DB1FGBHBF1GHH1B1GFHGHG?/?AC0EE/E>E?FEDEB0E00BBB110?@//?@F1//<///00////-------------//-/////9-/://;/9////;B;/--;---:9////-:----//////:A-------------;----9---/-999--////;;///
@M03495:530:000000000-LYBTV:1:1111:19325:25982 2:N:0:GCCCAGTG+AATTGCGG
ATATTTTGCCGTTGATAAACCAGAGGACTCAGGCTGGACCAAAGCTCACATGCTGACAGATCGGAAGAGCGTCGTGTAGGGAAAGAGTGTCCGCAATTGTGTAGATATCGGTGGGCGCCGTGTGCTTAAAAAAAAAAAATTACGTCCGATACGCACGAATGACAGGAAAAAAAGAAGTACAGGTGAGGAGCCCTGGGTCATATCGACCGTCGTGACATGAAGTCTGCGAGCGCAGTAGGCTTGGCAGTGTC
+
BBBBBFFFFFB>EFFGGGGGGGHHHGHHHHHHHHHH2GFHHHHGHHHHHHFHHHHHHHGHHHHGGFGHHHG?EEEEGGGHGGFHHFG4B4B@1EEEGGH4?B?3?B44B/EA?///////>/@/22@222@1//---<-./00./..;..--9..-;.../00099.///.9-...;//;B///;/../....:.../..////..-99.9-9.B.//;//://///--9-----:;/////-./9.//:/
@M03495:530:000000000-LYBTV:1:1111:6892:25985 2:N:0:GCCCAGTG+AATTGCGG
ATATTTTGCCGTTGATAAACCAGCTAATCCTGAAAAAAAAATCAAAGCTAAAAACTACAATGCTAAGACCACGATGTGACTGCTATCAAAGTTAGATATATATGTAAATTATTCATCTGTCAAATCCTAGAATTATATCATACCTGCTCCAGCAATCACGTCCTGGCAAACAACCTGCAGAAAAGCCAATCAAATATATTTTCACAAGAGATGGAATGTGAGGCAATACTAGAGTACAAAGGTTGAACCTG
+
>AAABFFFFFBAEGGGGGGGGGHGHGHGHFHHHHHHFEGGGHHHHGHHHGHHHEEFHFHHHDGGHFFHHHHHGGHEFDHHHHFH@GFHGFHGGGHHHHHHFHHHHHHHHFHGHHHHHHHHHHHHHHHGHHGHHHHHHGHHHHGHGHGGHFCHHFFGFGHGG<FGHHHHHH0GHHGHHHHH1FGGGGFHFFH<GG==GHFFHHFHHHFHHHBGHHHHHG;GHGGCEGFF/;;CFGBFBF0B/FGGBFG0.99
@M03495:530:000000000-LYBTV:1:1111:18954:26021 2:N:0:GCCCAGTG+AATTGCGG
ATATTTTGCCGTTGATAAACCACCCTCCCTGTGGTCGTTATCTTGCTCCTTCTGTCGTCAACGAATTTACTAATTCCAAAGCTCACATGCTGACAGATCGGAAGAGCGTCGTGTAGGGAAAGAGTGTCCGCAATTGTGTAGATCTCGGGGGTCGGCGGATCATTAAAAAAAAAAAAAAAAAGTTGAACTAGGATGTGGTAGCACCCATTAAAGTATATGAGATGGGCAGTCTGTTAGTCACTGACTAGGCT
+
BCBBCFFFFFCAFGGGGGGGGGGGGHHGGHHHHHHGEGGHHHHHHHHHHHHHHHHHGGGHGHGGGHHHGHHHHHHHHHHHHHHHHHHHHHHHHHHHHHHHGGGGHHHGGGGGGHHHHGHHGHHHBGDFGGGGCDGHHHFGD22D@20F/<C-.--<:--;-.;C0;CCFB@--;9;-:---.////9//9/////9////////...//:///////////////.././///://://////////////
@M03495:530:000000000-LYBTV:1:1111:22993:26105 2:N:0:GCCCAGTG+AATTGCGG
ATATTTTGCCGTTGATAAACCAGGACTCAGGCTGGACCAAAGCTCACATGCTGACAGATCGGAAGAGCGTCGTGTAGGGAAAGAGTGTCCGCAATTGTGTAGATCTCGGTGGTCGCCGTATCATTAAAAAAAAAAAAGAAGAGGAGTAGATGGTGTGGAGGATAGGGGGCAGAGCGATGGTGAAGGACAGATGAGTGGAGGAGAAGGCGTAGGTCAAGTGACAAGCGAATGTGTCTTGGAGAGGAAGACGG
+
ABBABFFFFFC>EGGGGGGGGGHGHHHHHHHHHHGHHHHHHHHHHHHHHHHHHHHHHHGHHGGGGGHHGEGGEFHHGEFGHHHGHBG@BFFGGFGHHHH243444B4FF/EE/3//?@/<00F3@>>FFDCCC-><<...<0....:/0000000;..0.:./00/..---.:./--...000090..9./000;00.0......9..-.:9.00000000000....--0;000:;000/0.../../..
@M03495:530:000000000-LYBTV:1:1111:14036:26116 2:N:0:GCCCAGTG+AATTGCGG
ATATTTTGCCGTTGATAAACCACCCTCCCTGTGGTCGTTATCTTGCTCCTTCTGTCGTCAACGAATTTACTAATCCAAAGCTCACATGCTGACAGATCGGAAGAGCGTCGTGTAGGGAAAGAGTGGCCGCAATTGTGGAGATCTCGGGGGGGGGCGGGTCATTAAAAAAAAAAAACTGAGACGCGAGATCGTGAGCAGTGACGGTGGGATAATGTAAACAGTGTAAGCATGACGCGGACGAGTAGTATGAG
+
BBBBBFFFFFD>EGGGGGGGGGGGGHHGGHFGHHHHGFGHHHHGFHHHGHHHGHHHGGFHGHEGEHHHHHHHHHH5BFFHFDGHBHHHHGHGHHHHHHHGGFDGH2E/?E>F?FGHGGFGFFH33/?0B>CDDGG>>/2?10????//><-----@---:.;://99/@--@;--.//////.-----./.;././//////.-...-././//://///9;/;/////////..---;---..///;///
@M03495:530:000000000-LYBTV:1:1111:24412:26119 2:N:0:GCCCAGTG+AATTGCGG
ATATTTTGCCGTTGATAAACCAGCTAATCCTGAAAAAAAAATCAAAGCTAAAAACTACAATGCTAAGACCACGATGTGACTGCTATCAAAGTTAGATATATATGTAAATTATTCATCTGTCAAATCCTAGAATTATATCATACCTGCTCCAGCAATCACGACCTGTAATGGTTTAGTGGGTTGTTCACTGTTTCTGAAAAATGAAGATAGTTGTCCAGCTTCCAAAAAGTTTATTGTGTTTTCTAGTGGAG
+
>>3AAFFFFFD>EC4GFGGGGGCHHGFGHHHH5FG52AEEEHHGGHHFG5FFDFECGFEGHHHHH5GHH2?EE@GFHFFGGHFHHHGGGFFGGHHHFBHHHHHGHGHHHHHHHHHHHHHGHHHHHHHHHHHEHHGHHHHHHFGFHHEG1GGFEHFFHFHGDCGGFGGHBGH?FGHHGFFH<<@EFFGGHHHHGH0=0<D0CCG0=B0;;GCCGGG0CC/0CF/<0;..900;;FFFCF9FCBFFFFG;.0;
@M03495:530:000000000-LYBTV:1:1111:13213:26126 2:N:0:GCCCAGTG+AATTGCGG
ATATTTTGCCGTTGATAAACCACCCTCCCTGTGGTCGTTATCTTGCTCCTTCTGTCGTCAACGAATTTACTAATTCCAAAGCTCACATGCTGACAGATCGGAAGAGCGTCGTGTAGGGAAAGAGTGTCCGCAATTGTGTGGAAGTCGGAGGGTGCCTGGTCATCTTAAAAAAACAAAGATAAAAAGAGCTTCTGTAATGAAAGAGAGAGGCGAACACACGAGGTACTAGCGGAGGGCGATGCTGTGCAATA
+
ABAABFFFFBD2AEEGGFGFBA2FEGHGFHCEFHGH2FAFHHHHFHHHFHGHHGHEGAAFEHGGFHHFHGHHHHHHHFHFHEFGFHHHFFHHGFFGHHEHEEAAGGBEEDG/EHHFFEFGHHFHBGBDG??@C/F1FH00/<101@///>>-...01<.111=000<00=<-:...;/:C000;0..//0/900000090;0BB//.9...9-9--...----.///9//-;----9---..//;//////
@M03495:530:000000000-LYBTV:1:1111:11037:26128 2:N:0:GCCCAGTG+AATTGCGG
ATATTTTGCCGTTGATAAACCAGCTAATCCTGAAAAAAAAATCAAAGCTAAAAACTACAATGCTAAGACCACGATGTGACTGCTATCAAAGTTAGATATATATGTAAATTATTCATCTGTCAAATCCTAGAATTATATCATACCTGCTCCAGCAATCACGACCTGTAATGGTTTAGTGGGTTGTTCACTGTTTCTAAAAATGAAGATAGTTGTCCAGCTTCCAAAAAGTTTATTGTGTTTTCTAGTGGAGG
+
ACBABFFFFFB>EGGGGGGGGGHHHHHHHHHHHHHHFCGGGHFFHHHGHHHHHGFHHHHHHHHHHGHHHFHHGGHGHHHHHGGHHHHHHHHHHHHHHHHHHHHHHHHHHHHHHHHHHHHHHHHHHHGHHHHGHHHHHHHHHHHHHHHCGHGFFGGHHHHDEGGGHHHHHHEGGHHHFGAH>FDGHHHHHHHHHG=DHHGHHHHGFHHFHGHHGHHGHHHHHHBCC::9:;;CFB0CFBFGFGFGEFGE;CA
@M03495:530:000000000-LYBTV:1:1111:22061:26186 2:N:0:GCCCAGTG+AATTGCGG
ATATTTTGCCGTTGATAAACCAGCTAATCCTGAAAAAAAAATCAAAGCTAAAAACTACAATGCTAAGACCACGATGTGACTGCTATCAAAGTTAGATATATATGTAAATTATTCATCTGTCAAATCCTAGAATTATATCATACCTGCTCCAGCAATCAGTCCTGGCAAACAACCTGCAGAAAATCCAATCAAATATATTTTCACAAGAGATGGAATGTGATGCAATAATATAGTACAAAGTTTTAACCGGG
+
ABBBBFFFFFBAGGGGGGGGGGHHHHHHHHHFHHHHFGGGGHGHHHHHHHHGHHFHHHHHHHHHHHHHHHHHGGHGHHHHHHFHGHGHHHHHHHHHHHHHHHH4FHHHHHHHHHHHHHHHHFHHHHHHHHHHHHHHHHHGHHHHHHGGHBFGFHHHHHDD2@22<0@F000/?/0??0>10101<>G1F0111<00=000<000=0</</D0:/:00:<00;C0:;;G0;000<00000/0;00;000---
@M03495:530:000000000-LYBTV:1:1111:16271:26188 2:N:0:GCTCAGTG+AATTGCGG
ATATTTTGCCGTTGATAAACCAGTCAGGAGTCCAAAGCTCACATGCTGACAGATCGGAAGAGCGTCGTGTAGGGAAAGAGTGTCCGCAATTGTGTAGATCTCGGTGGGCGCCGGATCAATAAAAAAAAAAAAAGATGACACAAAGAGTGGATGTGGAGCAGTGATAAAAACAACAGAGTGGAATGAGACACAATAACGAATACTAGAGCAGTAGAACAAACATCAATCGCGATGCAAGAAGGACGCAGAGA
+
BBABBFFFFFB>EGGGGGGGGGHHHHHHHGHHHHHHFGHHHHHHHHHHHHHHHFHHGEGGHHHGEGGAEBFGHGHHGFGH4BBBFGGGGCHF442B34B4@41?/////</<////>02222@@G?CDCC?A-..00:000/.;/:/00.00//000.9./0/0000000...../9/00.00000//;....////.....///9/////://;///....///9//..--;..///9//;..--9-9..
@M03495:530:000000000-LYBTV:1:1111:9176:26216 2:N:0:GCCCAGTG+AATTGCGG
ATATTTTGCCGTTGATAAACCACCCTCCTGTGGTCGTTATCTTGCTCCTCTGTCGTTTCCAAAGCTCACATGCTGACAGATCGGAAGAGCGTCGTGTAGGGAAAGAGTGTCCGCAATTGTGTAGATCTCGGTGGTCGCCGTAGTATTAAAAAAAAAAAAAAGAGGGTTAGTATGTGGGGAGGTGTGACATGTGCTGGGATACATTACAGTAGTCACGGGTGGTTCACGGACAACATGTTAATAACATTGCG
+
CCCCCFFFFFB>EGGGGGFGGGGGGHHGHHHHHHHEAFHHHHHHHHHHHHHHHHGGGGHHHHHHHHHHHHHGHHHHHFFGHHHGEFGGHHGEEEEFFGGHGHHHGHHFGBDEFFGGEGFHH?DF333DB0?/CB?2<//>////@1?111=1AFC-<:---..;......0000000.-.--..9.00000000000.:;/00000009000;000..-;9-.;00:..---.../0;000000009000.
@M03495:530:000000000-LYBTV:1:1111:7987:26316 2:N:0:GCTCAGTG+AATTGCGG
ATATTTTGCCGTTGATAAACCAGCTAATCCTGAAAAAAAAATCAAAGCTAAAAACTACAATGCTAAGACCACGATGTGACTGCTATCAAAGTTAGATATATATGTAAATTATTCATCTGTCAAATCCTAGAATTATATCATACCTGCTCCAGCAATCACGACCTGTAATGGTTTAGTGGGTTGTTCACTGTTTCTGAAAAATGAAGATAGTTGTCCAGCTTCCAAAAAGTTTATTGTGTTTTCTAGTGGAG
+
>A?AAF3D1FD>AACGFFGG10AA1B1DGBGF111F0AAAEGHBFGBFHDGG11/1BA1AD1F2GFHHHCFEFEHGH1EB@GFFHHHFGGFDDBG@22F@FGEH2BFGFEHHHHEFGFHDFF>FGH1GGFGGHFHHFHDFDGFFGHCFGGHCBGFFFGHC/BCAGGFH1DG<GGCG<DGG<<<A>GBH00<0=<0<DGGFFGD0GG0;CC0;C000<GFH0C/;;;.;.;0;9;F909CB/9FFBB9090;
@M03495:530:000000000-LYBTV:1:1111:12882:26320 2:N:0:GCCCAGTG+AATTGCGG
ATATTTTGCCGTTGATAAACCAGAGGACTCAGGCTGGACCAAAGCTCACATGCTGACAGATCGGAAGAGCGTCGTGTAGGGAAAGAGTGACCGCAATTGTGTAGATCTCGGGGGGCGCCGGATCATTAAAAAAAAACAAAAATACAGAATGCGGGGCAGCGTGTGTTAATTCAAACAACTCTACACTGCAGGAGGAGTGGCGTTACGTAACGACACGTGCACGCAGGTACGAATACTCTGCGTGTCGTCCT
+
AABBCFFFFFC>EGGGGGGGGGHHHGHHHHHGHHHHEGHHHHHHHHGHGHHHHHHHHHHHHHHGGGGHHHGGGGGGHHHHGHHHFHHBF3BFEFCEGHHGH24344DDFAG/E/--;-::;-.-.99;FBBF=D-B..9.:..0;0000000.--;--..-...../000009000...000000/00000.99.../..;-.:;..909...-9-.....0.-;--.00:.9..00;000-.../.....
@M03495:530:000000000-LYBTV:1:1111:12795:26337 2:N:0:GCCCAGTG+AATTGCGG
ATATTTTGCCGTTGATAAACCAGCTAATCCTGAAAAAAAAATCAAAGCTAAAAACTACAATGCTAAGACCACGATGTGACTGCTATCAAAGTTAGATATATATGTAAATTATTCATCTGTCAAATCCTAGAATTATATCATACCTGCTCCAGCAATCACGACCTGTAATGGTTTAGTGGGTTGTTCACTGTTTCTGAAAAATGAAGATAGTTGTCCAGCTTCCAAAAAGTTTATTGTGTTTTCTAGTGGAG
+
ABBBBFFFFFBAFGGGGGGGGGHHHHHHHFHHHFHFHGGGGHHFHHHHHHHHHHGHHHHHHGHGHHHHHHHHGGHGGHHGHHFHHGHHHHHHHHHHHHGHHHHHHHHHHHHHHHHHHHHHHHHEHHHHHHHHHGHHGHHHHHHGFHHHGHGHHGFGFHHGDGGGHHHHHHHFHHHG>FHHCFGGGHHHHHHHHHDGHFHHEGGBGGGFHHHEHHHGHHHFCG:;;;CEGFFFGFFGFF/CFFFFBFFF.0:
@M03495:530:000000000-LYBTV:1:1111:16850:26354 2:N:0:GCCCAGTG+AATTGCGG
ATATTTTGCCGTTGATAAACCAGGACTCAGGCTGGACCAAAGCTCACATGCTGACAGATCGGAAGAGCGTCGTGTAGGGAAAGAGTGTCCGAAATTGTGTAGAGCTCGGGGGTCGGCCTGTCATTAAAAAAATAAAGAACCCGGTGGAATAGTAGTGCAGCGTAACAGTCGCGACCTGGCGCGAGTTGTGCGCGGGGTGTATGGGCTCAACGTGCACGGCATACTATAGTTGAGGTGAGCCGAGTAACACC
+
ABBBBFFFFFBAEGGGGGGGGGHGFGHFFFHHFHEHBFGHHFCHHHHHGHHHHGFHFHGBGGGEG1FFGBEE0E1?FDFHHHHHE4B@B4E11>FHFBF2434B4F3/>/<B<///<//<11111@11>G->.00=00./..--;-..00;00000/0009-....0000.-----...:-.-9;-.//./99---9---///.....//..;.9.;.-9--9/////;////9.9./.:/---9.////9
@M03495:530:000000000-LYBTV:1:1111:16332:26374 2:N:0:GCCCAGTG+AATTGCGG
ATATTTTGCCGTTGATAAACCAAAGCTCACATGCTGACAGATCGGAAGAGCGTCGTGTAGGAAAGAGTGTCCGCAATTGTGTAGATCTCGGGGGGCGCCGGATCATTAAAAAAAAAAAAAAGTGTCAGAGGGAAAGTGGGTGACACAAGTCAGAGAGTGAAGAGTGAGAACTAAGTAGTTGCTTCAACAGCGAGTGTAGCGTTGAGCTGAGACCCAGATACAGTCTGCGTAAGCGTGAAGATTATGATGGG
+
BBBBBBFFFFB>EEGGGGGGGGHHFHGHHHHHHHHHDFHHHGHHGGGEHHGGAEGFGGGGHHHHHHHAB5DFEEGGEHFBF2@344B4@EA/>E----:-9-.:C0B90B;9BF;D=:---.////////......///.9:.///...//////..//////.9//////////://////9////;/.9----.////-..-.9////.//...../////9//9/9..9./-..:.//9///;////.
@M03495:530:000000000-LYBTV:1:1111:22669:26377 2:N:0:GCCCAGGG+AATTGCGG
ATATTTTGCCGTTGATAAACCAGCTAATCCTGAAAAGAAAATCAAAGCTAAAAACTACAATGCTAAGACCACGATGTGACTGCTATCAAAGTTAGATATATATGTACATTATTCATCTGTCAAATCCTAGAATTATATCATACCTGCTCGAGCAATCACGACCTGATCCTGGCAAACAACCTGCAGACAAGCCAATCAAGTATATTTTCACAAGAGATGGAATGTGAGGCAATAATAGAGTACAAAGGTTG
+
1>>11BF@1@>1AEFB33BGGG0011D3BGEFH1BF0A000111F110AF1111/1B11BAB1BD2111B0FAEE/F1A22@0FG20@F111BFGB@BBGHFGHFG22B2F2F22B22FB2221B1BDFD>G2>FFFD22>FB01BBBG//?//01<1<C/</<0<FFDF1FCCGHHF/F?<FF0FG00>F.FF0>01F1000=00=0=0==<CGF/GHEH00;0<0;.;;:/<=;C0099BFFBCFB:9:
@M03495:530:000000000-LYBTV:1:1111:10896:26377 2:N:0:GCCCAGTG+AATTGCGG
ATATTTTGCCGTTGATAAACCAGGACTCAGGCTGGACCAAAGCTCACATGCTGACAGATCGGAAGAGCGTCGTGTAGGGAAAGAGTGACCGCAATTGTGGAGAATTCGGGGGGGGGCGGATCATTAAAAAAAAAAAAATGAAAAAAAGAGAAGGGTGCGCGAGCATGATACGTAGACACATCGGAGGAGTGTAGGATGGAGACGGAGATCGACAGGCAATGGAGCAGACGTGATGGAGACAGTTAGCGTAG
+
AAAAAFFFFFD1AFEGGG1BBFGGHHEGGGFGGFFH0FGHHHFEHHFHHGHHHGFFHBBAGGGFGEFGEEGE>E/>GFFFFEFCF1@1BEE/EEAGB22/1>>0111<0//<-;--99----;/99/:/B@@@------//99/9@-----//------------9//;//:/;9A//--//------9--9/9////-/-/------/9--9------////;--//-9-9-//9/-;---9/;//99--
@M03495:530:000000000-LYBTV:1:1111:19935:26399 2:N:0:GCCCAGTG+AATTGCGG
ATATTTTGCCGATGATAAACCAGCTAATTCCAAAGCTCACATGCTGACAGATCGGAAGAGCGTCGTGTAGGGAAAGAGTGCCCGCAATTGTGTAGATTTCGGTGGGCGCCGGATCAGTAAAAAAAAAAAAATCTCGTATTTATAGTGAATGCTGCGGTCAAGCATATACATAAACAAAGTAATTAGCAGAAGTGAGCTTAGACGCCTTACTCGAAAACGTACGACCGCACATGTACGATCCACTGCCTATA
+
1>>AAFFBFFD111FGFGGGGGACFFBGHFFFHHFG11FGHHGGHHBFGHFFHEFFGG0BFAEEEAB/0DGEGF/>EC@B11>E/E/EGFB2B@12@2220///>//>///////@1222@21<//-<--<.<00.:.//;0000:000000000--.-.00090;00090;000;../000;000/;////9//;///9///-----////9----/-9-9---------/////--9;-///////;//
@M03495:530:000000000-LYBTV:1:1111:9047:26412 2:N:0:GCCCAGTG+AATTGCGG
ATATTTTGCCGTTGATAAACCAGCTAATCCTGAAAAAAAAATCAAAGCTAAAAACTACAATGCTAAGACCACGATGTGACTGCTATCAAAGTTAGATATATATGTAAATTATTCATCTGTCAAATCCTAGAATTATATCATACCTGCTCCAGCAATCACGACCTGTAATGGTTTAGTGGGTTGTTCACTGTTTCTGAAAAATGAAGATAGTTGTCCAGCTTCCAAAAAGTTTATTGTGTTTTCTAGTGGAG
+
BBBBBFFFFFB>EEGFGFGGGGGHHHHHHHHHHHGHCEEGGHFHHB5FHHGGHGGFFEGHHHGHHGHHHGGHGG1FGFF@FF3FGFHHHGHFFHHHHHHHHHHHHHFHHHHHHHHHHHGHHHGHBHFHHHGHHHHHHHHHHHEBGHHHHHHHEGGHHFHGCC@GFHHEGG1FFHHFFFHF>FDDHHHHHGHF0GDDFFFGFFHHHHHH0CC0CGFCGHHF0G/0C0CACC;BBFGGFFFFGFFFFFFB.0A
@M03495:530:000000000-LYBTV:1:1111:17952:26426 2:N:0:GCCCAGTG+AATTGCGG
ATATTTTGCCGTTGATAAACCAGCAATGTCACAACCACTTCTTGCCCTCCAAAGCTCACATGCTGACAGATCGGAAGAGCGTCGTGTAGGGAAAGAGTGTCCGCAATTGTGTAGATCTCGGGGGGGGCCGGATCATTAAAAAAAACAAACAAGAGGGCACTGTTAGACAAGACAGTAGGAGTCACGTGTTTGAAAGAGAGGAGACTATGCAGGAGCAGCGTCGGAGTATAGATCGGTCTTAGCCGAGTAGA
+
CCCCCFFFFFCAEGGGGGGGGGHHHHFHHHBGHHGGAFHHHHHHHHHHHGHGHHHHHHHHHHHHHBGFHHFHHFGGGGHHGFGC>EGBGHGFGHHGHBFBBDEGGGGHH4E2?DB4DFFCF/BD--9-9---.-.:90090BFDC.A.;..9//...:..//0000000/.//9:00000///00..././/0000///..9...0000000.....//-..---9;/00000:.....99;00;--.900
@M03495:530:000000000-LYBTV:1:1111:23308:26430 2:N:0:GCCCAGTG+AATTGCGG
ATATTTTGCCGATGATAAACCAGCTAATCCTGAAAAAAAAATCAAAGCTAAAAACTACAATGCTAAGACCACGATGTGACTGCTATCAAAGTTAGATATATATGTAAATTATTCATCTGTCAAATCCTAGAATTATATCATACCTGCTCCAGCAATCACGACCTGTAATGGTTTAGTGGGTTGTTCACTGTTTCTGAAAAATGAAGATAGTTGTCCAGCTTCCAAAAAGTTTATTGTGTTTTCTAGTGGAG
+
AAAAAFBDFDD1AA1FFE1AEGECBGHDGAA1AFBG0AEE/FHHFHGHFDDF11E1FB1FFGHHHDFGBFB/?EHGHHFDEGCFFG0FEDFFFH@1FGFB22GHGHHHHHHHHFFHHBFGGEGHHHHHHHHHHFHFFHH2GGFCGGHBF11BCCGGHHFE?@AAG?DGDFF<?GFG<FGH<FGG<F0DGDGGHH0=00<DGGH00G0<0C;CGGFCCGHHHE/;0;..CB0;;0BFFFFGGGGFEBFB=;E
@M03495:530:000000000-LYBTV:1:1111:18660:26435 2:N:0:GCCCAGTG+AATTGCGG
ATATTTTGCCGTTGATAAACCAGCTAATCCTGAAAAAAAAATCAAAGCTAAAAACTACAATGCTAAGACCACGATGTGACTGCTATCAAAGTTAGATATATATGTAAATTATTCATCTGTCAAATCCTAGAATTATATCATACCTGCTCCAGCAATCACGGCCTGTAATGGTTTAGTGGGTTGTTCACTGTTTCTGACAAATGAAGATAGTTGTCCAGCTTCCAAAAAGTTTATTGTGTTTTCTAGTGGAG
+
AABBABFFFFB2AAGGDFAFF4GHGGBGFFDFDFFH2AEEGHHBHHHGHEHFDGGHHGGDDGFGH@GGHHGGF@CFFHBF4@CEHHHGHE3@FFGBFGBDGFHH??GFHHHHHHHHHHHHHHHHHGCDFEGHFHHHHFHHHHGBGHFB?GB1BC<GB@FD//AEGHHEFHGD1GGH<1CF>FDGFG0DD0DHHHGGH0DGGFHFFH0;0;0:0CCGFB/GHGG;0;..990;CFFFFFFGFGBFFGGE.CA
@M03495:530:000000000-LYBTV:1:1111:9067:26443 2:N:0:GCCCAGTG+AATTGCGG
ATATTTTGCCGTGATAAACCAGCTAATCCTGAAAAAAAAATCAAAGCTAAAAACTACAATGCTAAGACCACGATGTGACTGCTATCAAAGTTAGATATATATGTAAATTATTCATCTGTCAAATCCTAGAATTATATCATACCTGCTCCAGCAATCACGACATCCTGGCAAACAACCTGCAGAAAAGCCAATCAAATATATTTTCACAAGAGATGGAATGTGAGGCAATAATAGAGTACAAAGGTTGACCC
+
>AAAAFBFFFD>EFGGGGGGGGHHHFFFHHHHHGBFFEEEGGFEGHEGHGHBFAGHHFGGHHHHHHHEGHAA@HEG@FGFB3@4EHGHB3DGHHHGHHHHHGHBGFHHHHHFHDFHHHHHH4FGHBDGHBGHGHHGHHHHGH2GD0FDC2?2GGHBGF//<BEHBHFHAGHHHHGHGGFFGGBGFFHAHEFFCC00=DHHHHHEGFGCGAGG/CGHHHHH:;0;.;.9;;99;CFB99099FF/0C//009
@M03495:530:000000000-LYBTV:1:1111:10852:26449 2:N:0:GCCCAGTG+AATTGCGG
ATATTTTGCCGTTGATAAACCAGCTAATCCTGAAAAAAAAATCAAAGCTAAAAACTACAATGCTAAGACCACGATGTGACTGCTATCAAAGTTAGATATATATGTAAATTATTCATCTGTCAAATCCTAGAATTATATCATACCTGCTCCAGCAATCACGACCTGTAATGGTTTAGTGGGTTGTTCACTGTTTCTGAAAAATGAAGATAGTTGTCCAGCTTCCAAAAAGTTTATTGTGTTTTCTAGTGGAG
+
BBBBBFFFFFBAEGGGGG5GGGHHHHHHHHHHGHHHHGGGGHHHHGGEGHHHHHGHHBGHGHGHH5FHHHHHGGHGHFHFGHGHHHBHHHGHHHGHHHHHHHHHHHHHHHHHHHHHEHHGHHHHHHHHHHHHHFHHHHHFHHHGHH?GH2BGFGFHHHHGDFGG0GHGHHHHHCGF>FFEEGGGEHGFHHHHHHDDGFDGFGHFGC;0GGGFGGGCGHFFFE;;;<:..;;CFFGEFFGFFGGGEF9C9;A
@M03495:530:000000000-LYBTV:1:1111:17877:26454 2:N:0:GCCCAGTG+AATTGCGG
ATATTTTGCCGTTGATAAACCAGCTAATCCTGAAAAAAAAATCAAAGCTAAAAACTACAATGCTAAGACCACGATGTGACTGCTATCAAAGTTAGATATATATGTAAATTATTCATCTGTCAAATCCTAGAATTATATCATACCTGCTCCTGCAATCACGACCTGTAATGGTTTAGTGGGTTGTTCACTGTTTCTGAAAAATGAAGATAGTTGTCCAGCTTCCAAAACGTTTATTGTGTTTTCTAGTGGAG
+
>>AAA3B3DDD1AEGEGF1FFCCACFD3EB3BF1G10AFCCEA1GG10BGH1GF/1FAFF1AGHFFFFDGBHCG/EC1@F2FFGGE>GBGG12FG1GB222FDF>F2FFHHFGBGHG2>2>FHHF1BFHFHHHGHFG2DGFHHFHHF111111@<FBGHA/BC/GGBD@1F?BG1F?FF.>>@<<>DGFHHH0G<=BGFDGGGFFHHFGF<GC;C00:/00;/;;=;.-9CFACG0FFBFBFGB099C.:.
@M03495:530:000000000-LYBTV:1:1111:16284:26470 2:N:0:GCCCAGTG+AATTGCGG
ATATTTTGCCGTTGATAAACCACCCTCCCTGTGGTCGTTTCTTGCTCCTTCTGTCGTCAACGAATTTACTAATTCCAAAGCTCACATGCTGACAGATCGGAAGAGCGTCGTGTAGGGAAAGAGTGTCCGCAATTGTGTAGAGCTCGGGGGTGGCCGGGTCATTAAAAAAAAAAAAAACTGGAAGAGTGTCGGGTGCATCATCAGGTCAGAAAGAAAGTCGAGTGAGTCGAGATGCGAGATGCAGAAAGGGG
+
BA?AAFFFFFD2AAEFGGDGGGDFEHHGGHFGHFHG2AAFGGHGDAFBGHHGHFHGGGHGHGGGHHHHHHGHHHGHHFHGCHHHHGHHHHH4FGHHFFEFGGGHHGG?EEEE?FGHG3FFGHB4BBBDGG?CGH2222222222<<//<--<<..:--.-;0<000909@C?B-9--.//////..////.--.-9///;///;///9./////.////;.-/.////9.-..//;.--.////////..-
@M03495:530:000000000-LYBTV:1:1111:19191:26495 2:N:0:GCCCAGTG+AATTGCGG
ATATTTTGCCGTTGATAAACCAGCTAATCCTGAAAAAAAAATCAAAGCTAAAATCTACAATGCTAAGACCACGATGTGACTGCTATCAAAGTTAGATATATATGTAAATTATTCATCTGTCAAATCCTAGAATTATATCATACCTGCTCCAGCAATCACGACCTGTACTGGTTTAGCGGGTTGTTCACTGTTTCTGAAAAATGAAGATAGTTGTCCAGCTTCCAAAAAGTTTATTGTGTTTTCTAGTGGAG
+
1A1A1FFFDFD1EEGFGCFGGGHFAEGGHFFHFFFHCEEAGHHHGBD0FHBGF21BGFFGFHHHHEFDEFEHFGHFG122@@FG12BBEBGFFFEBFF2FGHHHBBGHHFGHHGGGF2GFGEFGHHFHHHEHGGHHHHHHFGF01F<1F1FCBCGFG1@C<>CCBHH111F?DGHH1-@C@ECFAGHFHHGB<DGDHHBGGFH0CFC00000CCC0CG/B09/;0;;EB990BF00;F/FFGGG00;0.0;
@M03495:530:000000000-LYBTV:1:1111:21276:26547 2:N:0:GCCCAGTG+AATTGCGG
ATATTTTGCCGTTGATAAACCACCCTCCCTGTGCCAAAGCTCACATGCTGACAGATCGGAAGAGCGTCGTGTAGGGAAAGAGTGTCCGCAATTGTGTAGATCTCGGGGGGCGCCGGGTCATTTAAAAAAAAAAAAGGGAATGACGCGGCGCGTGTGTAGGCGATATGAATAGAAAGAGGAATTTAGATGTGATGAGTGGATGGAAGGAGATCTGTAGGGATGAGCGGATCGAACGGCAAAGATGATATATG
+
AAABCFFFFFBAFGGGGGGGGGGGGHHGGHHHGHHHFHHHHHHFGGHHHHHHHHHHHHGGGGHHHGGGGGGFGGFGHHEHHH@GBGHGGGGGBG4GF43444?GHF/>B--;-;;--.;.;00;00;F;-@->--..9../;09..------9-...00:0---.-0000000000/;../0:000000:00000090.:00./0;..;./0090090;/BE000;----../.-.--9.//00:000000
@M03495:530:000000000-LYBTV:1:1111:22571:26594 2:N:0:GCCCAGTG+AATTGCGG
ATATTTTCCGTTGATAAACCAGAACCATCCAAAGCTCACATGCTGACAGATCGGAAGAGCGTCGTGTAGGGAAAGAGTGTCCGCAATTGTGTAGATCTCGGGGGTCGCCGGAACATTTAAAAAAAAAAAAGAGAGAAGCTGGAGGGTACGGACGCAGTAAGAATAACCAGAAGACTTGACGGTCACAGCACTGATCCGTCGCGGAGCGGAAATGAATATGATATGAGAATACTGCAATACGCGACAAGTTA
+
BBCCCFFFFCFFGGGGGGGGGGHFHHFHHHCGHHHHHHHHGHHHHHHFHCGHHGEGGHHHGEEGEFAFFGG3FFGHHDEDFFFF?EGHHGE2B3@44BFGF>/E</</?B////0111<<?1?A-<DG--:.//:.///00/...-.//...----;.///////://9../////////.-.:.///./://;///...;--;---;;---;///:///9///9BB/////////////.9----;.///
@M03495:530:000000000-LYBTV:1:1111:19867:26596 2:N:0:GCCCAGTG+AATTGCGG
ATATTTTGCCGTTGATAAACCAGCTAATCCTGAAAAAAAAATCAAAGCTAAAAACTACAATGCTAAGACCACGATGTGACTGCTATCAAAGTTAGATATATATGTAAATTATTCATCTGTCAAATCCTAGAATTATATCATACCTGCTCCAGCAATCACGACCTGTAATGGTTTAGTGGGTTGTTCACTGTTTCTGAAAAATGAAGATAGTTGTCCAGCTTCCAAAAAGTTTATTGTGTTTTCTAGTGGAG
+
>AABBFFFFFBAEGGGGG5GGGHHGHHGHHHGHGGHFFEGGGHCHBHHHHGFB3EGFFHHHHHFHHHHHHHHEGHGHFHHHF3GHHGHHHHFGHHDHFHHHHHHHHHGGGHHHHHHHHHHHHEHGHFHHHHHHHHHHEHFHHHHHHHFGHGHHFHHHHHGFGGGGFFHHFHHHGGF<GFHDGGGHGFGHHHHFG=D0DGHHHGHFHGHHGGGGHEFGFHHGF:C;B;;.CFFFFBBFFBGFEFFGGFGFBA
@M03495:530:000000000-LYBTV:1:1111:12019:26599 2:N:0:GCCCAGTG+AATTGCGG
ATATTTTGCCGTTGATAAACCACCCTCCCTGTGGTCATTATCTTGCTCCTTCTGTCGTCAACGAATTTACTAATTCCAAAGCTCACATGCTGACAGATCGGAAGAGCGTCGTGTAGGGAAAGAGTGTCCGCAATTGTGTAGATCTCGGGGGGCGCCGGCTCCTTAAAAAAAAACATCAGAATAGATCTCAGAGATATTGATAGCTCGACCAATGATACGTCTATTACACTTATTAACAGCCACTCATGTAA
+
AABBBFFFFFB>EGGGGFGGGEGGGHHGGHHHHHHHHHHHHHHHHHHHHHHHHHHHGGGHGHGGGHHHHHGFFGHHHHHFHHHHHHHGHHHHHHFH3GHHGGGGHHHGGGGGGGHHHFHHHHGHBFFFGGGG/AGHHHG>2222>20//<>----;-9-9../;///;9@-@-.9///////////////9//.9///////;///.9---.////:/./...///://////;//;9/..9./9///;/;
@M03495:530:000000000-LYBTV:1:1111:14308:26602 2:N:0:GCCCAGTG+AATTGCGG
ATATTTTGCCGTTGATAAACCAGCTAATCCTGAAAAAAAAATCAAAGCTAAAAACTACAATGCTAAGACCACGATGTGACTGCTATCAAAGTTAGATATATATGTAAATTATTCATCTGTCAAATCCTAGAATTATATCATACCTGCTCCAGCAATCACGACCTGTAATGGTTTAGTGGGTTGTTCACTGTTTCTGAAAAATGAAGATAGTTGTCCAGCTTCCAAAAAGTTTATTGTGTTTTCTAGTGGAG
+
ABBBBFFFFFBAEGEGGFFGGGHHHHHHHHHHHHHH2EFGGHGGHBFCGFG5BGEHFHFHHGHGHBGHHHHHGGHGHFHGFDGHHHHHHGHFHGHFHHHHHHHGGHHGHHGHHHHHHHHHHHHGHHFHHHHHGHHHHHHFHHHHHHHBBGHHFFGGH2GGGGGGHHHFHHG?GHFHFGHACCCD<FFGHHHGHH=GDFHHFHHFHGGHHHGHHFHBGHCGHF;;;:;C.:B0;CFCFGFFFBBB900;;BA
@M03495:530:000000000-LYBTV:1:1111:15571:26620 2:N:0:GCCCAGTG+AATTGCGG
ATATTTTGCCGTTGATAAACCAGCTAATCCTGAAAAAAAAATCAAAGCTAAAAACTACAATGCTAAGACCACGATGTGACTGCTATCAAAGTTAGATATATATGTAAATTATTCATCTGTCAAATCCTAGAATTATATCATACCTGCTCCAGCAATCACGACCTGTAATGGTTTAGTGGGTTGTTCACTGTTTCTGAAAAATGAAGATAGTTGTCCAGCTTCCAAAAAGTTTATTGTGTTTTCTAGTGGAG
+
AAABBFFFFFBAGEGGGGGGGGHHGHHHHGHHHHHGAEEGCHF3FGFFHGHHHHGHHHHHHGHHHHGHHHHGGGHCHFGGF3BGHFHHHHFE4GHHHHHHHFHHHHHHHEHHHHHHHHHHFHHHHHHHHGHFHHHHHHGGHHHHGHHFHFGHGHHHHGHGGGGGHHHGDGH?GHHH1FFA.FCE<FGGGHHHHH<00=GHFHHH0G;GFHCHF0GFHHHHHH:<;CC..:;BBFFFFFFFBBFBB0CB9CE
@M03495:530:000000000-LYBTV:1:1111:11097:26630 2:N:0:GCCCAGTG+AATTGCGG
ATATTTTGCCGTTGATAAACCAGCTAATCCTGAAAAAAAAATCAAAGCTAAAAACTACAATGCTAAGACCACGATGTGACTGCTATCAAAGTTAGATATATATGTAAATTATTCATCTGTCAAATCCTAGAATTATATCATACCTGCTCCAGCAATCACGACCTGCTAATGGTTTAGTGGGTTGTTCACTGTTTCTGAAAAATGAAGATAGTTGTCCAGCTTCCAAAAAGTTTATTGTGTTTTCTAGTGGA
+
>AAABFFFFFBAGGGGGGGGGGHGHHHHHHHHHHHHHGGGGHFHGGGFHHHHHHGHHHHHHHHHHFHHHGHHGGHGHDG4FGHHHGHHHHFFDGHHHHHHHHHHHHHHHHHHHGGHHHHHHHHHHHHHHHHHHFHHHHHHHHBCHHEGHGFGFHCHHFHD//AGHHHHHHHGFGGHHHGHGFG@EGGGHHHFHFDGFFBGGAGHFEGFHHFFGHHHFFHHHHCGFHFE9;;;;9BFFGGFFFFBFFFC9A0
@M03495:530:000000000-LYBTV:1:1111:12388:26632 2:N:0:GCCCAGTG+AATTGCGG
ATATTTTGCCGTTGATAAACCAGCTAATCCTGAAAAAAAAATCAAAGCTAAAAACTACAATGCTAAGACCACGATGTGACTGCTATCAAAGTTAGATATATATGTAAATTATTCATCTGTCAAATCCTAGAATTATATCATACCTGCTCCAGCAATCACGACCTGTAATGGTTTAGTGGGTTGTTCACTGTTTCTGAAAAATGAAGATAGTTGTCCAGCTTCCAAAAAGTTTATTGTGTTTTCTAGTGGAG
+
3>ABBFFDFFD2AEGGGGGGGCHGHHHFHBGHHGHHHGEGGHHHHGHGHHFHHHGHH3FGHHHFHHGHHEHHDGHFHFHFDEGHHHHHHGFFGHHHGHHHHHHHGHHHHHHHHHHGHHHGHGHHHHHHHHHHGHHHHHHFHHFBFFFCGHBHFHHHC1FA/CCDHDGFDFD?DCFHBGFEEFGGFFHHHHHFFHG0DDGHHHGEHFFFHGCCFHCGBGGEHHCG0;:A.;0;F0B00CFFFGGFGGGB.9.
@M03495:530:000000000-LYBTV:1:1111:15861:26714 2:N:0:GCCCAGTG+AATTGCGG
ATATTTTGCCGTTGATAAACCAGCTAATCCTGAAAAAAAAATCAAAGCTAAAAACTACAATGCTAAGACCACGATGTGACTGCTATCAAAGTTAGATATATATGTAAATTATTCATCTGTCAAATCCTAGAATTATATCATACCTGCTCCAGCAATCACGACCTGTAATGGTTTAGTGGGTTGTTCACTGTTTCTGAAAAATGAAGATAGTTGGCCAGCTTCCAACACGTTTATTGTGTTTTCTAGTGGAG
+
>AAAAFFFFFBAEGGGGGAGGGHGFHHHHHHHGHGHAEEEEHHFHHHHHHHHHHGHHHHHHFHHHHHHHFHEFEFE1@FGFFGHHHGHHHHFHHHHGHHFFHFF4GHHHHHHHHFHHFHHHHHHHHGHHGHHHHHHHGHFHHHGGHHHHF?FGGGHHGHDDDGGGHHGBGH??C1F1=GHAFDFFDHHHHDGHG0DFFFG.CGGHF;CGFCGC//;:GCGGH:CC/:..9.;EGGGBFBF//F0FFF0.0;
@M03495:530:000000000-LYBTV:1:1111:8314:26728 2:N:0:GCCCAGTG+AATTGCGG
ATATTTTGCCGTTGATAAACCAGCTAATCCTGAAAACAAAATCAAAGCTAAAAACTACAATGCTAAGACCACGATGTGACTGCTATCAAAGTTAGATATATATGTAAATTATTCATCTGTCAAATCCTAGAATTATATCATACCTGCTCCAGCAATCACGACCTGTAATGGTTTAGTGGGTTGTTCACTGTTTCTGAAAAATGAAGATAGTTGTCCAGCTTCCAAAAAGTTTATTGTGTTTTCTAGTGGAG
+
3>3>>BB54BA2AEGBFFFGGGGHGHHGHFGHCBFF32F2CGHHHGGHFE5DDH2FHFFHHGHHE5GHHHHHGFGGFHHHGHHHGHHGGBGGFEHFHGHHHEHHFGGHHFHHHGHGHHHFHHBFHHHHGHHHHHHHHHHGHGGHHHEGGHBGHFHHHGHF/CDGHH22>DBDFFHG2@GHEGFGGHHHHH1GDGDG1D1FHGH1<GFGFFFGFGGGHHGHFH<00=..::0;;CHHHFGHHGFHHEHFA9E
@M03495:530:000000000-LYBTV:1:1111:23821:26735 2:N:0:GCCCAGTG+AATTGCGG
ATATTTTGCCGTTGATAAACCAGCTAATCCTGAAAAAAAAATCAAAGCTAAAAACTACAATGCTAAGACCACGATGTGACTGCTATCAAAGTTAGATATATATGTAAATTATTCATCTGTCAAATCCTAGAATTATATCATACCTGCTCCAGCAATCACGACCTGTAATGGTTTAGTGGGTTGTTCACTGTTTCTGAAAAATGAAGATAGTTGTCCAGCTTCCAAAAAGTTTATTGTGTTTTCTAGTGGAG
+
>AAAAFFFFFB>EEGGGGFGGGHHHHHHHHHHHGHGGAEEGHHHHHHGHHGHHHGGHFGFFHHHFFHHHHHHGGHGHEGGGFFHFHFHHHHDHHGGGHDGHHHHHHHGHHHHHHHHGHHHGHHHHHGHHHHGHGHHHHHHHHGFBGHF3F?GFCGH22@B/BDD0?GHHHHDGGGH=F<AEFGG<GGHGHHHHHDDDG<D.CG0DG00<CGGFGHHHCBG0G/;CF..99;9;CCBFFFFGGEGFGGB.99
@M03495:530:000000000-LYBTV:1:1111:15623:26803 2:N:0:GCCCAGTG+AATTGCGG
ATATTTTGCCGTTGATAAACCACCCTCCCTGTGGTCGTTATCTTGCTCCTTCTGTCGTCAACGAATTTACTATTCCAAAGCTCACATGCTGACAGATCGGAAGAGCGTCGTGTAGGGAAAGAGTGTCCGCAATTGTGTAGATCTGGGTGGGCGGCGTATCATTAAAAAAAAAAAATAAAAGACAGACTAGGGATGCTTGGGGGAGGACATGAACGTCGTCAAGAGTGCAATGGAACTGGTTGGTGGGTGAG
+
CCCCCFFFFFC>EEGGGGGGGGGGGHGGGHHHHHHGAEEHHHGHGHHHGFHHHGGHGGGHGHGGGGHHFHFGHHHHHGGHHHHHHHHHHHGHHHHHHHHGCGGHHGGFFGFGGHHHGHHHHHHFFBDGADCGGHHFB2>@22@F2>F@<E//>--<--:;0:00C0:0-:-:-;-.09000.////.;00/.//./000..-;---../00000.9.--...00.0000000;00090/0;.-:..;9...
@M03495:530:000000000-LYBTV:1:1111:8589:26822 2:N:0:GCCCAGTG+AATTGCGG
ATATTTTGCCGTTGATAAACCAAAGCTCACATGCTGACAGATCGGAAGAGCGTCGTGTAGGGAAAGAGTGCCCGCAATTGTGTAGATCTCGGTGGGCGGCGGTGCATTAAAAAAAAATACTCAATATCATCACTCTGGACGACAGCTGTGCCCCTGCCTCATGACCTCCACATCACAAGAGCTTCCGATCCCCCCCTGGGCTTCCTGCTAGGGCAGTTTGAGATGCTCGCAGTACTATGTCGCTGCACTCC
+
ABBABFFFFFBBGGFGGGFGGGCHHFGHGGHGHHHHDFHHGHHGGDCGHHGGGCEEGCAFGFBFHHHGEG5@3EGGCGGHHHFHHBGH44FC1?E///<//////?D1111FF----.0000</0000;CB0:0000:0.--;--.0/0/;;;;..9;00/0009;0:./;/09////....////...-.;.;@B-......./////9B...../////..;////.--..////////.....////.
@M03495:530:000000000-LYBTV:1:1111:14681:26853 2:N:0:GCCCAGTG+AATTGCGG
ATATTTTGCCGTTGATAAACCAGGACTCAGGCTGGACCAAAGCTCACATGCTGACAGATCGGAAGAGCGTCGTGTAGGGAAAGAGTGACCGCAATTGTGTAGAAATCGGTGGTCGCCGTATGATTATAAAAAAAAATAACTACACGAAATGAGTGGATGCAGAATCACAGAAACAGCATAGCATCGTATAATGAAGGTGAAAATCACAAAGTCACGTCGTAGATAACTGTGAGTATGCAACATAAACAGAA
+
BBBBBFFFFFBAFGGGGGGGGGHGGHCHGHFHAG?A2BAGHHHFGEGGGHHGFHHHGHFGEEEFGFGHCAEE>?12@BEHHHHBG4B3B3>EGEFF34B?B34444B?E/<E/3/</>//0222@22>>F2@/A/-0<11=1110.<...00000.00//000/;00C00//://;;/0;0/000.;.//000000//90;00;/0/00./000/...--.../9///9;/9/;B//////9//9///.//
@M03495:530:000000000-LYBTV:1:1111:13737:26866 2:N:0:GCCCAGTG+AATTGCGG
ATATTTTGCCGTTGATAAACCAGCTAATCCTGAAAAAAAAATCAAAGCTAAAAACTACAATGCTAAGACCACGATGTGACTGCTATCAAAGTTAGATATATATGTAAATTATTCATCTGTCAAATCCTAGAATTATATCATACCTGCTCCAGCAATCACGACCTGTAATGGTTTAGTGGGTTGTTCACTGTTTCTGAAAAATGAAGATAGTTGTCCAGCTTCCAAAAAGTTTATTGTGTTTTCTAGTGGAG
+
AAAAAFF3FFDAFGGGGGFGGGHH1GHHHHFFHHFF0EE?EHFBGHFFHFHHHFEHHEHHHHHGHHFHHGHGGGEFGHFHBGHFBGHFHF1@2F2GHHHFFFGHGGHHFFHGEHHGHHHHHHHFDGHHHHHHHHHHHHHHHHBGBGHCGBFGCGFGHHHGGGGGHHFHDFB?1GHHDHGH<FCFFGHGFEH=D00=0DGFHEHEHHHHHH<;CGCGCHGHFGCG0CC.;90;9;B0FGFBFBBBB0;F.0.
@M03495:530:000000000-LYBTV:1:1111:14034:26888 2:N:0:GCCCAGTG+AATTGCGG
ATATTTTGCCGTTGATAAACCAAAGCTCACATGCTGACAGATCGGAAGAGCGTCGTGTAGGGAAAGAGTGCCCGCAATTGTGTAAATCTCAGCGGGGGCCGGAGCACTAAAGAAACAAAAATACGAAGGCCAGGACACGTACACAGTCATCGATGATGGTGTTTATCCATAGCCACCACACCCCTGCAGATCATCAATAGACGTGCTAGACCCGATCGTGAGATAGTAGCGCGAGAGAAAGATCGTCTATT
+
ABBBBFFFFBA2EEGFGGGGGGHHCHGHHHFHFHGHAFEEGFHHAEGECEC?EEGGGBFFGFFHHGHF555BFEEEGG3B@42444444@443>E///<///>/<?0F<GH1=<000<<C.00<.<C...<...../.../..;:.0:00;;/;90009;0../0000;9;0;:0/.....99-...;/;///9//;:///9.....;//99.9----../99////;//;------.//////..:..//
@M03495:530:000000000-LYBTV:1:1111:10831:26899 2:N:0:GCCCAGTG+AATTGCGG
ATATTTTGCCGTTGATAAACCAGGACTCAGGCTGGACCAAAGCTCACATGCTGACAGATCGGAAGAGCGTCGTGTAGGGAAAGAGTGTCCGCAATTGTGTAGATATCGGTGGTCGCCGGATCATTATAAAAAAAAAGAATGTAATAACAAGGAAGCATGGCGTTAACCTAATAAAAATATAGAGGCGTAAGGAGTGTATCGCAGAGTCAGTAGTTGGAGTAAATCGGCAACATGTAGGTAGTGTCGGGGTA
+
AAABBFFFFFD2EEGGGGGGGGDGFFCGGFGHGFGHBFGHHHHHFHGHDGGGHHGFHGHFHGGGEEGFGEGC>?1BFGFFHGGHG4B@BBECEGGHHF42434B4FG///??/3</?////<0@222@22@GD/--..0<<00000<0<0/../<.;0:.=-.-..0:09/00;000.000000/.-.-9./;.9.;///....-./////:9////////////..---..//////9////;/.---9.
@M03495:530:000000000-LYBTV:1:1111:13124:26930 2:N:0:GCCCAGTG+AATTGCGG
ATATTTTGCCGATGAAAACCAGCTAATCCTGAAAAAAAAATCAAAGCTAAAAACTACAATGCTAAGACCACGATGTGACTGCTATCAAAGTTAGATATATATGTAAATTATTCATCTGTCAAATCCTAGAATTATATCATACCTGCTCCAGCAATCACGACCTGTAATGGTTTAGTGGGTTGTTCACTGTTTCTGAAAAATGAAGATAGTTGTCCAGCTTCCAAAAAGTTTATTGTGTTTTCTAGTGGAGG
+
AAAAAF33BDD1AEDFGFG?GGGHHFGHHHHHHFGGAAEAFHFEGGHHHFFDB/BDHG1FAGHFEEFFHH?E@HGGF2FF@0BGGCHHFHFGHFHFHHHHHFG2FGHGEGFGHHGHHHHEGGHHFFGHHHHHHFHHHHHGHGHHHGHFFHFGFGHFHGCB/ACHHFHGGHGFHHEGFHE<FCCEF=GGDDF<DG===0DGHH<GGGCGGH0;;00CGHGHG/0;0;EA0;0;9BFCFBFFFG0FCBF?9.E
@M03495:530:000000000-LYBTV:1:1111:8936:26967 2:N:0:GCCCAGTG+AATTGCGG
ATATTTTGCCTTGTAAACCAGCTAATCCTGAAAAAAAAATCAAAGCTAAAAACTACAATGCTAAGACCACGATGTGACTGCTATCAAAGTTAGATATATATGTAAATTATTCATCTGTCAAATCCTAGAATTATATCATACCTGCTCCAGCAATCACGACCTGTAATGGTTTAGTGGGTTGTTCACTGTTTCTGAAAAATGAAGATAGTTGTCCAGCTTCCAAAAAGTTTATTGTGTTTTCTAGTGGAGGT
+
A?ABAFFFFFFDFEFGBAEGCGGFHHHBFGFGH54EFEGHHHHHFFHHGBFBAGHFHFFHFFD5FFG2?GEE1FG@GBGGFGHDG4FBGGD44F4BFFGHDHHHHHHGFFD4FGDGHGFFHFGGBGHHFFBGGGGHHBHHHFHGAF1FGGCFHDCCGGGGGFB>DG<GG??FHHDHHGDECGE1>>GF<GHHHH<=GH.C00=D0DGD0DGHHFHEHHCGBCGHHEGBF00;CFBFBFF9BFFFBG?0;A.
@M03495:530:000000000-LYBTV:1:1111:22984:27014 2:N:0:GCCCAGTG+AATTGCGG
ATATTTTGCCGTTGATAAACCACCCTCCCTGTGGTCGTTATCTTGCTCCTTCTGTCGTCAACGAATTTACTAATTCCAAAGCTCACATGCTGACAGATCGGAAGAGCGTCGTGTAGGGAAAGAGTGGCCGCAATTGCGTAGGACGCGGGGGCGGCCGTGGTATGAGAAAAAACAAAGCTCACGCAGTCATCCCACGGTTAGTGCACAGCAATTATATATATCTAGAGAGAAGCCGTGCCACCAATCACACC
+
>AAAA33DFFD>AECFCE1EBAFAEGEEFAGFB0F100BAFGHBAGE1B1111FFGFA//EGEEFGG2BA12AGBBG@21FBB@GHHGF1GG1FGHEFFHC/FE0FFEG?E/E/BBB/00/0<FBB//C<BB//1@1/?///11</---:-----;-9;--//////9;--;-;--9-/9/9-----/////;/-;-;---//////-9--//:///9//////:///--///--9---/;9--/;/;//9
@M03495:530:000000000-LYBTV:1:1111:13271:27017 2:N:0:GCCCAGTG+AATTGCGG
ATATTTTGCCGTTGATAAACCAGGACTCAGGCTGGACCAAAGCTCACATGCTGACAGATCGGAAGAGCGTCGTGTAGGGAAAGAATGTCCGCAATTGTGTAGATCTCGGGGGTCGCCGGATCATTAAAAAAAAAAAATAAAAATAAGAATAGATGGAAGGAGGCACTACAATATCGTCAGCAGGGTAACCGTGAGAGTAGCTCTAATGATAGAAGCATCTATCATGGAACGCAGACAGTAACTACGAATGC
+
CCCCCFFFFFC>FGGGGGGGGGHGGHHHHHHHHHGHGGHHHHHHHHHHGHHHHHHHHHGHHGEGGHHHGEEGEGGHGHGFHHHHGEH4BGECGGDHFEEFFFE?4B4?F/>D////<///<->11<1G1G--<:AA-.09000.009;9090000:/0/......;.//://9//.....//..9.////;;.../////9////:;//////;;////;/////9////..-:-...//////;:.:://
@M03495:530:000000000-LYBTV:1:1111:15105:27035 2:N:0:GCCCAGTG+AATTGCGG
ATATTTTGCCGTTGATAAACCAGCTAATCCTGAAAAAAAAATCAAAGCTAAAAACTACAATGCTAAGACCACGATGTGACTGCTATCAAAGTTAGATATATATGTAAATTATTCATCTGTCAAATCATAGAATTATATCATACCTGCTCCAGCAATCACGACCTGTAATGGTTTAGTGGGTTGTTCACTGTTTCTGAAAAATGAAGATAGTTGTCCAGCTTCCAAAAAGTTTATTGTGTTTTCTAGTGGAG
+
3AAAAFFFFDD2AEGGGFGGGGHHFHHHHHHHHGHHBEEGGHHHHFFHGHFHGHGFGHHGHHHHHHHHHHHHGGHGHD4BD@3FGGFHHHH4GGHHHHDGHHHHFGHHEGGGGHHHFFHHHHFBFG3BGGHHHHHGDGGHGHFGHGC2B2GGHFGHHHFG?<CGHHGGFGF?DFGHDGHGCFGDFGHHGGHD0D<DGBDHFGHGHFFGFHGFB000;GFFCGF;<0;9E0;0FFGGFF;BB9FGGEFG?BA
@M03495:530:000000000-LYBTV:1:1111:15723:27037 2:N:0:GCCCAGTG+AATTGCGG
ATATTTTGCCGTTGATAAACCAGCTAATTCCAAAGCTCACATGCTGACAGATCGGAAGAGCGTCGTGTAGGGAAAGAGTGTCCGCAATTGTGTAGATCTCGGTGGGCGGCGGGGCATTAAAAAAAAAAAAAGAAAAAGAAGAACAGGGCCGAGAACGTAAGAACTGTTGAGAGGGGAAAGGACAGCTAGCCAACATAGAGGAGGACGGGACTTAAAGAGCGTGTACAAAAACGATACCACACTGCTACACG
+
AABBBFFFFFB>EEGGGGGGGGGHFHHHHHHHHHGHFGHHHHHHHHHHHHHHHGCFFEHHFEB1AAB1BE3CFEGGHFDB5DFEE/E?FG4@243@44441F1?E///////---</00;;:CC?DGGAC-..:/9...9///.//....----./..9..//.//////;;9..-.......::.///9//..;9////:.....9--.-.///://..-...9////...-...-///9.////://..
@M03495:530:000000000-LYBTV:1:1111:18486:27085 2:N:0:GCCCAGTG+AATTGCGG
ATATTTTGCCGTTGATAAACCAGCTAATCCTGAAAAAAAAATCAAAGCTAAAAACTACAATGCTAAGACCACGATGTGACTGCTATCAAAGTTAGATATATATGTAAATTATTCATCTGTCAAATCCTAGAATTATATCATACCTGCTCCAGCAATCACGACCTGTCCTGGCAAACAACCTGCAGAAAAGCCAATCAAATATATTTTCACAAGAGATGGAATGTGAGGCACTAATAGAGTACAAAGGTTGA
+
BBCCCFFFFFCAGGGGGGGGGGHHHHHGHHHHHHHHHGGFGHHHHHGGHHHGHHGHHBHHHHHHHFHHHHHHGGHGHFHFHDGHGHHHHHHBFHGHHHHHHHHGHHHHHHHHHHHHHGHHHHGHHHHHHHHHHHHHHHHHHHHHHHHHFFGHHHGGHFHGDFGGHHHHGFHGHHFHHHGFFFHH>GFHHHHFGG/<GFGFGHHHGHHHHHHHHHHHHGFCGFGGGGGF:;./:;FFFBF0CFFGGGFFFBF
@M03495:530:000000000-LYBTV:1:1111:13387:27094 2:N:0:GCCCAGTG+AATTGCGG
ATATTTTGCCGTTGATAAACCAGCTAATCCTGAAAAAAAAATCAAAGCTAAAAACTACAATGCTAAGACCACGATGTGACTGCTATCAAAGTTAGATATATATGTAAATTATTCATCTGTCAAATCCTAGAATTATATCATACCTGCTCCAGCAATCACGACCTGTAATGGTTTAGTGGGTTGTTCACTGTTTCTGAAAAATGAAGATAGTTGTCCAGCTTCCAAAAAGTTTATTGTGTTTTCTAGTGGAG
+
BBBBBFFFFFB>FEGFGFBGGGHHHHHHHGHHHHHHCEGEGHHHHFEGHHFEHHGHGFHHHHHHHHHHGHHHGGHEGHHHFGFHHHHHHFHHHGGHHHGGHHHHHHHHHFHHHHHHGHHHHHHHHHHHHHFHFHHHHHHHHHHEHHHHGHBCGGFHFHHGFCGGGHHFFGHHHHGHFFGHEFFDFGHHHHGHHH=0GDGFHFFDGHCHHHHFHHFCCHHGHH::GFCAC;9BFFFFFFFFGFFGGGGF.;;
@M03495:530:000000000-LYBTV:1:1111:22629:27097 2:N:0:GCCCAGTG+AATTGCGG
ATATTTTGCCGTTGATAAACCAGTCTCCAAAGCTCACATGCTGACAGATCGGAAGAGCGTCGTGTAGGGAAAGAGTGTCCGCAATTGTGCAAATCTCGGCGGACGCCGTATTAGTAAAAAAAGAAAGAGGGAACTTACTTGTGATATTAGTATTAGTCTGGATTGGTACATGATGCGGCATATTAGAAACGTACAGAATCCAGTTCCAGGACGAGACGTGGAGAAATAAGTAAGACAATGTGGTACTGATG
+
1AAAAFFFFFD1AFGGGG1FGEHEHGGHHG1CFHGG1BDGHHHCHHFCGCGC///0FF/BAEEEEBFFFHBGAGFDBDDFE/E@EFH2@121111210>/>//////<//01?2@222<1/>..00100...0.00=<0000<000000000<000<000/000/.00;0;:0;:0---9-0909090C/9;A?B00/;C0///9////;---999--;9---/9/////////;//9//;//;/9////;
@M03495:530:000000000-LYBTV:1:1111:21653:27105 2:N:0:GCCCAGTG+AATTGCGG
ATATTTTGCCGTTGATAAACCAGCTAATCCTGAAAAAAAAATCAAAGCTAAAAACTACAATGCTAAGACCACGATGTGACTGCTATCAAAGTTAGATATATATGTAAATTATTCATCTGTCAAATCCTAGAATTATATCATACCTGCTCCCGCAATCACGACCTGTAATGGTTTAGAGGGTTGTTCACTGTTTCTGAAAAATGAAGATAGTTGTCCAGCTTCCAAAAAGTTTATTGTGTTTTATAGTGGAG
+
BBBBBFFFFFB2EFGGGGGBGGHHHGGFH5GEFHGHHFGGGGHHGHF2BFEEGFEFFFFGFHFEFHHHHGCFEFE1FGGG4@GF4FGFEDG44GGBGFHHHHHHGHHHHHHHHHGHHHGBFHFFHFHHHFBB4FGFGHHHHHGHEB0B3G//>BDFHFGDCCFDHDGFDGG1GGHH1>GDACDG.DGHGGHDG00==D:CC.C<GG0GGF0BCCGBFFCCFB/;B0.;.;;;;CC9FC/9F/099FFC.09
@M03495:530:000000000-LYBTV:1:1111:9707:27117 2:N:0:GCCCAGTG+AATTGCGG
ATATTTTGCCGTTGATAAACCAGCTAATCCTGAAAAAAAAATCAAAGCTAAAAACTACAATGCTAAGACCACGATGTGACTGCTATCAAAGTTAGATATATATGTAAATTATTCATCTGTCAAATCCTAGAATTATATCATACCTGCTCCAGCAATCACGACCTGTAATGGTTTAGTGGGTTGTTCACTGTTTCTGAAAAATGAAGATAGTTGTCCAGCTTCCAAAAAGTTTATTGTGTTTTCTAGTGGAG
+
3AABBFBFFFBAGGGGGGGFBGECHHBHGHFFFHFHFFGGGHHGFHHEHBFHHEEHHGHHFEGHFGFHEHHHGC1FC4G4BGCGH43FHFHHHHFBGGFHFHGHGHHHHHHHHGHGBFGFFFHHBGHHHHHHHHHHHHHDHHF2GHFHBCFHE2FBHHHDGGGFGHHGHFGFFFHH>GFAC<@AFDF0DHHGFG0DDGGDCFHHBC:0C:0;CC0;CC;CFG:;0;C.A9CBBBBF90FFFFFF0FB;.;.
@M03495:530:000000000-LYBTV:1:1111:12745:27120 2:N:0:GCCCAGTG+AATTGCGG
ATATTTTGCCGTTGATAAACCAGGACTCAGGCTGGACCAAAGCTCACATGCTGACAGATCGGAAGAGCGTCGTGTAGGGAAAGAGTGTCCGCAATTGTGTAGATCTCGGTGGTCGCCGGATCATTAAAAAAAAAAAAAAAATAAGCAAGTAAAAGCGAACTAAGAGTGAATAACATAACAATTAAGAACCGTGAAACTGAATGCGGAAGATAATGCAGTCGTGCAAGGATACTGAGCTGCATCTAGTAGAA
+
ABBBBFFFFFBAGGGGGGDGGGHGDHHHHHHHHGGH2FGAGHHHHHGHHFHGHEFHHHHFHGGGGFHHGFFEEFHHFGEFGHHHGBE4@4E/EGGHHGGBG3444BFGG?/?/3//<///?/@@F22>F2<A?@<-<---;:09000//0000009..--.00;00090000//;///;9///////;:.-..9./////////.:--..////9///:/.9...//../://///9///////9;99///
@M03495:530:000000000-LYBTV:1:1111:13334:27146 2:N:0:GCCCAGTG+AATTGCGG
ATATTTTGCCGTTGATAAACCAGCTAATCCTGAAAAAAAAATCAAAGCTAAAAACTACAATGCTAAGACCACGATGTGACTGCTATCAAAGTTAGATATATATGTAAATTATTCATCTGTCAAATCCTAGAATTATATCATACCTGCTCCAGCAATCACGACCTGTAATGGTTTAGTGGGTTGTTCACTGTTTCTGAAAAATGAAGATAGTTGTCCAGCTTCAAAAAAGTTTATTGTGTTTTCTAGTGGAG
+
1A?AA3DBBBA11AEEGFBFA0AC1GGHE3BA1FEG0E//E0FGCHHEFDGHDG/BFBCGGHHBGDGH10BEEE/FGHHDGGB1BEFGFB1B2B2FGFGHHFHHFGFHFDHH2GHHFDDBDGHHG1FFHDGF211>GG2BDGH0BF0<111BFG01FGB/CC/<G1?<FDF11?GG=1FE>FCG<<FDGHD=DD=<DG0GFAHDFHCGCG<CCGGH0CFFHB00:G.-.;;=9CBF99FFGGGBBB0;90A
@M03495:530:000000000-LYBTV:1:1111:17350:27154 2:N:0:GCCCAGTG+AATTGCGG
ATATTTTGCCGTTGATAAACCAGCTAATCCTGAAAAAAAAATCAAAGCTAAAAACTACAATGCTAAGACCACGATGTGACTGCTATCAAAGTTAGATATATATGTAAATTATTCATCTGTCAAATCCTAGAATTATATCATACCTGCTCCAGCAATCACGACCTGTAATGGTTTAGTGGGTTGTTCACTGTTTCTGAAAAATGAAGATAGTTGTCCAGCTTCCAAAAAGTTTATTGTGTTTTCTAGTGGAG
+
ABBBBFFFFFB2EAGGGGFGGGHHFHHHHFHFHHHH2EEGEHHHHHHFHHHHHGGHHHHHFHHHHHHHGHHHGCGGFEGFGHHFEGFHGGHHHHHHFGGHHHHHGFHHHEHHHHHHHFHGGHHHHHGHHFHHHHHHHHHHHHGCGFHFGFFFFGHHHHHGDCCGHGHHHHB<1GFF=<FGAFCGHHHFHGHHFG=DGH0D.CH0DF;00CCGB000;CGH:G/:CGCA9;;FBFGFGFGFFFFFFB0C.09
@M03495:530:000000000-LYBTV:1:1111:20479:27167 2:N:0:GCCCAGTG+AATTGCGG
ATATTTTGCCGTTGATAAACCAGTCTCCCTGTGGTCGTTATCTTGCTCCTTCTGTCGTCAACGAATTTACTATTCCAAAGCTCACATGCTGACAGATCGGAAGAGCGTCGTGTAGGGAAAGAGTGTCCGCAATTGTGTAGATCTCGGTGGGCGCCGTAGCATTAAAAAAAAAAAATAAGGGTAATCTGTATATAGATGCTGTAGGTACAACACAAGTAGCTCGGGTTACAAGGAGGCCAAGTAAGTCTCGT
+
BCBBCFFFFFBAFGGGGGGGGGHGHHHHHHHHHHHHEGGHHHHHHHHHHHHHHGHHGGGHGHGGGHHHHHHHHHHHGAEGGHHHHHHHHHHFGGHHGHHGFGGHHHGGGGGGHHHHGGHHHGHFGB4GFGFGGHHHHBBGF2@2F@F?<<//>/-<-.<C<1==D0<GEFG-E:B.000:.://00000000000000000;000:0000;.....0:0:00.--...0000....;....0000;000/.
@M03495:530:000000000-LYBTV:1:1111:14913:27179 2:N:0:GCCCAGTG+AATTGCGG
ATATTTTGCGTTGATAAACCAGAGGACTCAGGCTGGACCAAAGCTCACATGCTGACAGATCGGAAGAGCGTCGTGTAGGGAAAGAGTGACCGCAATTGTGTAGATCTCGGTGGTGGGCGGATAATTAAAAAAAAAAAATCATAATAAGATAAAATAGACAGGACATGAGTCAAGATTGTATAGAAAACCTACCGAACTAGCGTTGACTGCAGTGTGTGTACTGTTGAAACACACACTTGTAGAAACATCAA
+
BBBBBBFFFAAAEGGGCDFGGFFCAGHGCFGFGA2EHHHHGHHFFHGFGBFGHHFFHFHDGE1AFEFGGGEEE>EFGEFAHHEFHH@F34B/EGC?33BE2F3444440//////////////<<11111?----<:-./00000000<00;0;;0900;/..9/0000;00000;0000000;00//.///.-9--.///-..-.////9/////9.9////9////;//.9.../////9////9//9/
@M03495:530:000000000-LYBTV:1:1111:14183:27186 2:N:0:GCCCAGTG+AATTGCGG
ATATTTTGCCGTGATAAACCAGCCTCCCTGTGGTCGTTATCTTGCTCCTTCTGTCGTCAACGAATTTACTAATTCCAAAGCTAACATGCTGACAGATCGGAAGAGCGTCGTGTAGGGAAAGAGAGTCCGCAATTGTGTAGGTCTGGGTGGACGTCGGGGTCTTAAAAAAAAAACACAGATAGAAATAAGATATGAATTAGGAGCGTGCCAGACAGAAAACAAATACATAGGCGCTCATCGAGACGCATAGT
+
BBBBBFFFFFB2EFGGGGGGECHF4CGDHHGGHAGE2EGHHHCFHHHGHHHHHFHFFFFGHGGGHHHGHFDFGHHHHFDGHHGEFHHHHHHGHHHFHFGGGFFHHFGFGGEE?GGHGHHHGHG0?1BBDCC?<FD2>021111100@<///1//<-->--./=0<000-----..9;./0000000000900000090;000/.-....//.9../9/./...9////////---.9;///..:.--..//
@M03495:530:000000000-LYBTV:1:1111:23097:27188 2:N:0:GCCCAGTG+AATTGCGG
ATATTTTGCCGTTGATAAACCACCCTCCCTGTGGTCGTTATCTTGCTCCTTCTGTCGTCAACGAATTTACTAATTCCAAAGCTCACATGCTGACAGATCGGAAGAGCGTCGTGTAGGGAAAGAGTGTCCGCAATTGTGCAGGTCTCGGGTGTTCCCGTGTGATATAAAACAAAGAAATACGGAGTAGAGCACGGCAGTCTGACATCCAAATTACCAACCCAGCTACACGAGGTTTCAGCTCAGTTGTTCGG
+
AAAAAFFFFFD>AEGGGGGGF0FFEHCEFHCGEFBFAAFHHGHHGFHFGFHHHHHHGGFGCHGFFEHHHH1DFGHFHFGGFHHHGHH2DGHBDGHFHHHHGCFGFGHGGGEEGF0BFFG<?BEG>G1BF<><//FGF21@10@CDF0//////111><.>.F11=111>1.<./<./=<0....;/0000/.----9;/;0000;0/090;099000;;....;///-9---9-/://////////;-/--
@M03495:530:000000000-LYBTV:1:1111:18610:27236 2:N:0:GCCCAGTG+AATTGCGG
AATTTTGCCGTTGATAAACCACCCTCCCTGTGGTCGTTATCTTGCTCCTTCTGTCGTCAACGAATTTACTAATTCCAAAGCTCACATGCTGACAGATCGGAAGAGCGTCGTGTAGGGAAAGAGTGTCCGCAATTGTGTAGATTCCGGTGGACGCCGGATAATCAGAAAAAACCAAATCACAGAGTTGAGCGCAGCACGTTTAAGATCAGCATAGTTACTCGCCAGCTGTACCTTTATGCCCAAGAAGTTGG
+
BBBBBFFFFBB?ECFGFFAFGGGDHHDAGGGHGCGE2BFHFHGHEHHHHHHHGGFGGEEEHCFFHEFHHGHHHFHHD55CGHHHGHHHHGH4GFG?EFFEGG1AFFEE??>/?EGFFFFE03B4BB3DGFC?DD22>@2>222222/</?/</-----..<00=000//.:....;000/00/9;00CB0-----.;-9./.0;00C/////;//;////.--.-.//////;F///////;...//;///
@M03495:530:000000000-LYBTV:1:1111:17414:27260 2:N:0:ACCCAGTG+AATTGCGG
ATATTTTGCCGTTGATAAACCAGCTAATCCTGAAAAAAAAATCAAAGCTAAAAACTACAATGCTAAGACCACGATGTGACTGCTATCAAAGTTAGATATATATGTAAATTATTCATCTGTCAAATCCTAGAATTATATCATACCTGCTCCAGCAATCACGACCTGTAATGGTTTAGTGGGTTGTTCACTGTTTCTGAAAAATGAAGATAGTTGTCCAGCTTCCAAAAAGTTTATTGTGTTTTCTAGTGGAG
+
3AABBFFFFFBAGGGGGGGGGGHHHHHHHHHHHHGHFEFGFHBHHGFHHHHHHHGHHHHHHHHFHHHHGFHHGGHGHHHHHEFHHHFHFHHHHHHHHHHHHHHHGHHHHHHHHHHHHHHHHHFFHHHGGHGHHHHHHHHGHHHHHHHHGHHHEHFHHHHGGGGGHFHHHHHFHHHF=FGHDGGGFFGHHGHHFD=DDGFHAFFBGFFFFFGGFGBGGHBF0GC:00:C9;FFFFGBFFBFFFFGGFGG:B?
@M03495:530:000000000-LYBTV:1:1111:22129:27276 2:N:0:GCCCAGTG+AATTGCGG
ATATTTTGCCGTTGATAAACCAGCTAATCCTGAAAATAAAATCAAAGCTAAAAACTACAATGCTAAGACCACGATGTGACTGCTATCAAAGTTAGATATATATGTAAATTATTCATCTGTCAAATCCTAGAATTATATCATACCTGCTCCAACAATCACGACCTGTAATGGTTTAGTGGGTTGTTCACTGTTTCTGAAAAATGAAGATAGTTGTCCAGCTTCCAAAAAGTTTATTGTGTTTTCTAGTGGAG
+
BBAABFFFFFBAFGFGGGEGFEHGFEHHHHHHHGHH5BEGHHHFHHHHHHHHHHGFHHHHHGHHGHHHHFHHGGHGHFFFGGBFHHFHFGH5DGHHHHHHGHHHHHHHHGHHFFG4FFFGHHHGHHBGHGGGBGHHHHHHHHFFFGHG3FH3BFFGCFH/<BCGHHFFFGHBHHFH@GHHDCDGFGGGHHFFFG1=FFGG0FF=FGD11>1DG0G0=CGGDG/=GD.CA:CGFGFGHH/GGGBG0CCC.0.
@M03495:530:000000000-LYBTV:1:1111:10489:27338 2:N:0:GCCCAGTG+AATTGCGG
ATATTTTGCCGTTGATAAACCAGGACTCAGGCTGGACCAAAGCTCACATGCTGACAGATCGGAAGAGCGTCGTGTAGGGAAAGAGTGTCCGCAATTGTGTAGATCTCGGGGGTCGCCGGATCATTAAAAAAAAAAAACGGATAACGAGAGCGTAGCTGGCGATGATGAGATAGCGCCATCACAATTACGAAAGTGTGATATGTGGCAACCGAAGAGAGTCGCAGAAGCATACAACTAAATGTACTACGACA
+
ABCCCFFFFFCAGGGGGGGGGGHGGHHHHHHHHHGHFFGHHFHHHHHHHHHHHHHHHHGFHG?FEFGHGEGFEFGHGGFHHHGFFBF4BFFFGEGHHHHEFFB4BDHHG//<</>//@//.-FD<>1FFFCGC?C;-.-....0:....9.9:.-.///.---.//////////---../////////...../////:///;//;//..-:--../.:/-:-;-/////////;//9////9////...-
@M03495:530:000000000-LYBTV:1:1111:10594:27347 2:N:0:GCCCAGTG+AATTGCGG
ATATTTTGCCGTTGATAAACCAGCTAATCCTGAAAAAAAAATCAAAGCTAAAAACTACAATGCTAAGACCACGATGTGACTGCTATCAAAGTTAGATATATATGTAAATTATTCATCTGTCAAATCCTAGAATTATATCATACCTGCTCCAGCAATCACGACCTGTAATGGTTTAGTGGGTTGTTCACTGTTTCTGAAAAATGAAGATAGTTGTCCAGCTTCCAAAAAGTTTATTGTGTTTTCTAGTGGAG
+
3>AAAFFFFFB>EEGGGGFGGGHHHGGHHHHHHHHHHGGGGHBFHFHFHFHFHHGHHFHHGHHHHGFHHHHFEGHGGFHFFG3GHHGHHHHHHHHHHHHHHHHHHHHHHHHHHHHHHHHGHGGHHHHHHHHHHEHHHHHHGHGCHFGHFFHH2FGHHHGDCCFGFHFHGFDGFGFFGFGHEAFFGHHGHGHHBD=<DG0=GHGHHGG0GHGHHFCCGGFFGFC:0C.9A9FFGGGGGBCF/;0CFFFF.99
@M03495:530:000000000-LYBTV:1:1111:20537:27372 2:N:0:GCCCAGTG+AATTGCGG
ATATTTTGCCGTTGATAAACCAGCTAATCCTGAAAAAAAAATCAAAGCTAAAAACTACAATGCTAAGACCACGATGTGACTGCTATCAAAGTTAGATATATATGTAAATTATTCATCTGTCAAATCCTAGAATTATATCATACCTGCTCCAGCAATCACGACCTGTAATGGTTTAGTGGGTTGTTCACTGTTTCTGAAAAATGAAGATAGTTGTCCAGCTTCCAAAACGTTTATTGTGTTTTCTAGTGGAG
+
AABB@FFFFFB>EGGFGGGFGGFHFBGHHFHGGHHHBAEFGHFHHFHHHHHHG3ECG3GHGFHHHFGGHHHHEGHGGBG4FGFHFGHHHHGFDG4BGGGHHGHHHHH4FGHHHHHHHEHHHHFGGGHGGFHHHHHHHHGFHHFGFFC2BG2FGFCH2GHE/BDDBFHFHHHHHHHHHHEE<<DEGFHFHHHHH0D=<00<<CHFFG0:CFGFGGG0:GGBCC/00:..-;;BEBFFFGBBFFFGGBBFGGE
@M03495:530:000000000-LYBTV:1:1111:20057:27382 2:N:0:GCCCAGTG+AATTGCGG
ATATTTTGCCGATGATAAACCACCCCTTCTTGCCCTCCAAAGCTCACATGCTGACAGATCGGAAGAGCGTCGTGTAGGGAAAGAGTGCCCGCAATTGTGTAGATCTCGGCGGACGGCGTATCATTAAAAACAAAAAAATGACCTGAACCAGAATCCGGGGTGAACTCGGAACGAAGAAACTTGGAGCGTGATAGCATGTAGCACGATCTAGGCTGGCCCAGAGACGGTGCAGTGTCACACTGTGCTCACGA
+
BB@BBFFFFFB2AEGGGFBEGGGGGGAGGHHHBCFGG?GGHHGGHHFHHHHHHDFGFHFGC?EEGHHHGGFG@FFHGB1BGGHHF4B4B??>EEFH34BBB34BBFBGG///////<</-.>1=GD1=GH..>C.<--.:00/0/;0/.:C.;0009-----.0000.;E.-....9/9////;//.-...//://///9///9-.9../;9/9.9.9.9.....;9.;-9////////;////////9;.
@M03495:530:000000000-LYBTV:1:1111:18018:27390 2:N:0:GCCCAGTG+AATTGCGG
ATATTTTGCCGTTGATAAACCAAAGCTCACATGCTGACAGATCGGAAGAGCGTCGTGTAGGGAAAGAGTGTCCGCAATTGTGTAGATCTCGGTGGTCGCCGTATCATTAAAAAAAAAAAAAAACTAGATCAAAGGCGACGCTGAGAAGCTAGGACGAAAAGTCACGAGAACAAATGAATATCCACAGACTCATGCGAAGTTGCATGCAGGTGAAAGTCAGTAACACGGGTGGTCGTGGTGTAGGTACAGAA
+
CCCCCFFFFFC>EFGGGGFGGGHHHHHHHHHHHHHHDFHHHHHHGGGGGHHGEGGEGGHGHGHHHHHHDG5DGFGGGFHHGHFD3@4BFFFG?EE>B//>>//B04?F44BFFFCGG@</<--<0<0000000=/.--;--..9.00//000.;/---.;/0;00..-:.///.////////////.99////:/..--.//////;//../////;///:;////.---9-.::-.....///////;//
@M03495:530:000000000-LYBTV:1:1111:12356:27393 2:N:0:GCCCAGTG+AATTGCGG
ATATTTTGCCGTTGATAAACCAGTCTCCAAAGCTCACATGCTGACAGATCGGAAGAGCGTCGTGTAGGGAAAGAGTGTCCGCAATTGTGTAGATCTCGGGGGTCGCCGGATCATTAAAAAAAAAAAAAAAGAACACACCAACAGCGATCAGTTGGTGGCAGCAGGCAGCACCAAAGTGAAGATAGTAAGCAAACACCTATAACTAGATGCAGTACCTGCTTAGTAAACGATAATGACGATCAGACACCAGC
+
CCCBCFFFFFB>EGGGGGGGGGHGHHFHHHHHHHHH3FFHHHHHHHHHHHHGGGGHGFEGGGGGHHHHGHHHHHH5B5DFFFGGEGF4B2@34444B1F//>//<////>//01F11?=1@D-C?--:--...///......9/.-@...00000..:./..9...........:/09000000090;000/0....9:0;0;0000000000:0:00.00009;000...:.0000...:.000//.:;:
@M03495:530:000000000-LYBTV:1:1111:16255:27403 2:N:0:GCCCAGTG+AATTGCGG
ATATTTTGCCGTTGATAAACCAGCCTCCCTGTGGTCGTTATCTTGCTCCTTCTGTCGTCAACGAATTTACTAATTCCAAAGCTCACATGCTGACAGATCGGAAGAGCGTCGTGTAGGGAAAGAGTGTCCGCAATTGTGTAGATCTCGGGGGTCGCCGTGTCATTAAAAAAAAAAAAAAACACATCGTATAGCTGACTGGAGAAACAGATAAAGATATAATGCTACTCTGACAGTCGTACCACGTAGAGTAA
+
ABBBBFFFFFCAFGGGGGGGGGHHGHHHGHHHHHGGEFFHHHHHHHHGHHHHHHHHGGGHGHGGGHHHHHHHHHHHHHHHHHHHHHHHHHFHGHEHHHHHGGGGHHHGGGGEG?GHHGHHHHHHGGBFFFGGGGHHHF<>22222>@E//<<.<-<---./;;0::000CB-9-;-9:-..../9.:./////:////./;/.////;;//;///////////////////////.9...//../..////
@M03495:530:000000000-LYBTV:1:1111:15527:27448 2:N:0:GCCCAGTG+AATTGCGG
ATATTTTGCCGTTGATAAACCAGCTAATTCCAAAGCTCACATGCTGACAGATCGGAAGAGCGTCGTGGAGGGAAAGAGTGTCCGCAATTGTGTATAACTCTGGGGGTGGCGGAATATTAAAAAAAACAATACACTAGATTTAGCGTCTCTCAGCTGGTACACGGCAGGGTAACGGTTCAAGACATCTGTGTGCCAAGAGGATCCAGGCTAGGACCAGATCTCATTTACATCTACTACCGCATACATGCCGC
+
AA?A1FFFBFDA1ECGGGEGG0AEAAGGHFHHFFFHFGHHHFEFFABB1GCGBGCGE/0BCEEEA/B/B?/>/FG>FCHH1FFEFG//F1GF>222211B1110>////0>B?//@222>1?1A<C.>.111<0=/0<0=00G0<<../<<C0;CCCCFBG0.:-;-9-/9/0;-9:.0000//090/9//-//9/-----//-/9:-9/--9;--9-/////;///99////9///---;--;9////9-
@M03495:530:000000000-LYBTV:1:1111:12321:27450 2:N:0:GCCCAGTG+AATTGCGG
ATATTTTGCCGTTGATAAACCAGCTAATCCTGAAAAAAAAATCAAAGCTAAAAACTACAATGCTAAGACCACGATGTGACTGCTATCAAAGTTAGATATATATGTAAATTATTCATCTGTCAAATCCTAGAATTATATCATACCTGCTCCAGCAATCACGACCTGTAATGGTTTAGTGGGTTGTTCACTGTTTCTGAAAAATGAAGATAGTTGTCCAGCTTCCAAAAAGTTTATTGTGTTTTCTAGTGGAG
+
BBABBFFFFFDAFGGGGGFGGGGEHGFGHCGHHHGHHGGGGGCFGDE2FGHHHHDFH3GF53A5FFBFH2GHAEE1BFFDBD3FEDFGHG3F4@4BBE4B4BGB?FGGHDGGEGHGFBGGFHHDGHBDG?GDGHFF4BDDFFF2BDCBGCF222<<CGFGGG/EG1<11?FFBGF1<<<.>.-<F1><0<<GDGF0=0D0CFDFDH0C:0C0CCGGC/CFHHC;;GC..99;BFF0CBFGGE000099.;A
@M03495:530:000000000-LYBTV:1:1111:20605:27492 2:N:0:GCCCAGTG+AATTGCGG
ATATTTTGCCGTTGAAAACCAGCTAATCCTGAAAAAAAAATCAAAGCTAAAAACTACAATGCTAAGACCACGATGTGACTGCTATCAAAGTTAGATATATATGTAAATTATTCATCTGTCAAATCCTAGAATTATATCATACCTGCTCCAGCAATCACGACCTGTAATGGTTTAGTGGGTTGTTCACTGTTTCTGAAAAATGAAGATAGTTGTCCAGCTTCCAAAAAGTTTATTGTGTTTTCTAGTGGAGG
+
AA3AAFFFFFBBGGGGGGGGGGGHHHGHHHHGCHHHCEGGHFGBGHHHHHHHHEHFHFF5GFGHEHFHFHHGFEGGFHF43GHHH3GFHGHGHFHHFFHHHHH4FGGFGGF4GFHHFFHFHHHHHHHHHHHHHHGHHFFFGF2FHAFFFHB2@@FFHHGGCCDHD1GFHHDGGC1FGHHDGGAEFGFGHFHGHG<DGHFFHHH<CGHFBCBC;CC0GFHHGBCG0:.:;BFFFFGFFFGBFGGFFGGG0AE
@M03495:530:000000000-LYBTV:1:1111:15158:27498 2:N:0:GCCCAGTG+AATTGCGG
ATATTTTGCCGTTGATAAACCAGCTAATCCTGAAAAAAAAATCAAAGCTAAAAACTACAATGCTAAGACCACGATGTGACTGCTATCAAAGTTAGATATATATGTAAATTATTCATCTGTCAAATCCTAGAATTATATCATACCTGCTCCAGCAATCACGACCTGTAATGGTTTAGTGGGTTGTTCACTGTTTCTGAAAAATGAAGATAGTTGTCCAGCTTCCAAAAAGTTTATTGTGTTTTCTAGTGGAG
+
AAABBFFFFFB>FFGGGGGGGGHFFHHHHHHHHHHHHFFEGHHHHGFGHHHHHGGHGEHHHHGHHHGHHHHHGGHFAEFGHFEHHHHHHHH@GHHHHHHHHHHHHGHHHFHHGHHHHHHHHGGHHHGHHHHFGHHGHHDBGHEGEHHCFHGHHGHHHHHGDFGGHHHHHHHFHHFH>GHHCFGGFFFHHGHGHG=D0DFFCGHDGFGFGH:CGGC:0CGGHHC;0C.C.;;CCFFBFFFBFFBFGGGG.BE
@M03495:530:000000000-LYBTV:1:1111:20340:27500 2:N:0:GCCCAGTG+AATTGCGG
ATATTTTGCCGTTGATAAACCAGGGACTCAGGCTGGACCAAAGCTCACATGCTGACAGATCGGAAGAGCGTCGTGTAGGGAAAGAGTGTCCGCAATTGTGTAGATCTCGGGGGGGGGCGTATCATTAAAAAAAAAAAATCAATAAAACAGGAGACGGCGTGCCGAGTAGAAGGTAGACTGGGGTGCGTACGAATGCCATATCACAGTACTGTCTAGGGTAATAGTTCAGGTTCACGATGCACTCGCACTGG
+
AA?ABFFFFFB>EGGGGGGGGGHGGFGHHHHHHHHG2BGGHHGFHHHHHHHHHHGHHHHGHHGGGGFHHGAEF>EFGHHGBGHHGHBGFGGGGGGGHHFF?FD4??FEBF//C--:-;---.9B/B/:BFFFFAFFA=.////:////.........:---..---;9////.////;//..-.-.-..--...//////://;/;/////////9/./9///////////////.....////.---9:.
@M03495:530:000000000-LYBTV:1:1111:12621:27511 2:N:0:GCCCAGTG+AATTGCGG
ATATTTTGCCGTTGATAAACCAGTCACAACCACTTCTTGCCCTCCAAAGCTCACATGCTGACAGATCGGAAGAGCGTCGTGTAGGGAAAGAGTGTCCGCAATTGTGTAGATATCGGGGGGTGGCGGGGCATTAAAAAACAAAAAACATTGGATCGTGTCAGGATAGACCGGGACACAGGAGGAGGAGCGGGTGTGTCAAGGAATAATGGTCAGGCCTACTCAGCAGCTCCATACGTGACGTACGTGCAGTG
+
ABBBAFFFFFB>EFGGGGGGGGHGHHHHHEGGGHHGDFFHHGFHGHHFBHHHHHGFHFHHHHGHHDGHGGGGHGHGGGGFEGHGGFBGEFFG4BBFGFGGGGHHHEF43B4B?4////@--;-.@---99.////;;-.9.9..-..//////9:..9.//;///////-----......;....9.:------../////.9///9/////..9.//.///9//.9/9////.99.9.....-..../;/
@M03495:530:000000000-LYBTV:1:1111:9975:27525 2:N:0:GCCCAGTG+AATTGCGG
ATATTTTGCCGTTGATAAACCAGTCTCCAAAGCTCACATGCTGACAGATCGGAAGAGCGTCGTGTAGGGAAAGAGTGTCCGCAATTTTGTAGATCTCGGAGGTCGGCGTGTCATTCAAAAAAAAAAATAATTAGACGCCGGGGTGGGCGGCGAACTCTAGCATGAGATCCATGCACTGGTGGGGCTCGCTAGGACGGTCGGTTACGACTACACGACACGTAACGCGCGCTGTCGGGAATGAAGGTAGGCTA
+
?AAAAFFBFFDA1EFGGFGGGGHEFFGGG1BGFAGF1FDGHH1AAGHFFGHGAFCHHHC/EEAE/BFFFC0FBGGDFGGFA/EEEG22B0B22B122BF////0/>/<//?02>22BB21/>B/><-0>1<111=<.--<--;-;--.------9-/;//9///;//B/9//9;/9//-;-;----;------//9--9-999-/-----//--------9--9------;-/-;-;--////////-9//
@M03495:530:000000000-LYBTV:1:1111:19735:27566 2:N:0:GCCCAGTG+AATTGCGG
ATATTTTGCCGTTGATAAACCAGCTAATCCTGAAAAAAAAATCAAAGCTAAAAACTACAATGCTAAGACCACGATGTGACTGCTATCAAAGTTAGATATATATGTAAATTATTCATCTGTCAAATCCTAGAATTATATCATACCTGCTCCAGCAATCACGACCTGTAATGGTTTAGTGGGTTGTTCACTGTTTCTGAAAAATGAAGATAGTTGTCCAGCTTCCAAAAAGTTTATTGTGTTTTCTAGTGGAG
+
BABBBFFFFFD2EEFGGGGGGGHHHFHHGHHHHHHHFEGGGHHHHFFHHHHBFGEFHHHHHHGGHHHHHEHHGGHGHHHGFGGHHHGHHHHHHGHHHHHHHHHHHHHGHFHHHHHHHHHHHHHHHHHHHHHHHHHHHGHHHHHHHHGGDHFGHFGHGFHGFGGGFHHGHHF<GHHH=GGFEGGGHHFHHHHHHGDGGFHHHHHFECGFHHHHHHHHHHGGHF:;CCCCG9;;;BFFGG/FFGGGGEFFCFE
@M03495:530:000000000-LYBTV:1:1111:22172:27569 2:N:0:GCCCAGTG+AATTGCGG
ATATTTTGCCGTTGATAAACCAGCTAATCCTGAAAAAAAAATCAAAGCTAAAAACTACAATGCTAAGACCACGATGTGACTGCTATCAAAGTTAGATATATATGTAAATTATTCATCTGTCAAATCCTAGAATTATATCATACCTGCTCCAGCAATCACGACCTGCCTGGCAAACAACCTGCAGAAAAGCCAATCAAATATATTTTCACAAGAGATGGAATGTGAGGCAATAATAGAGTACAAAGGTTGAA
+
ABAABFFFFFCAEGGGGGGGGGHHHFHHHHHGHHHGGFGCGHHHHHHHHHHFHHGGHFHHHHHHHFHFHGHHGGFFHHHEFGBGGHHHFHHHHHHHHHHHHHHHHHHHHHHHHHHHFHFGHHHHHHHHHEF?EGHHHHHHHB32FGFGDGHFHGGH@GGDBC@DHHHFHHHGGGHHHF?GHHHH1FGGHFHHHH<CGFGHHHGFC;CGGF0:GG/0<C;CCG;;CFF..;:=00;CFFFB0BB09CFB;9F
@M03495:530:000000000-LYBTV:1:1111:12646:27610 2:N:0:GCCCAGTG+AATTGCGG
ATATTTTGCCGTTGATAAACCACCCTCCCTGTGGCCGTTATCTTGCTCCTTCTGTCGTCAACGAATTTACTAATTCCAAAGCTCACATGCTGACAGATCGGAAGAGCGTCGTGTAGGGAAAGAGTGACCGCAATTGTGTAGATTACGGTGATGGCAGTAAAGAGGAATAAGGATTGTATAGATGTGTCATTAGTTGGTATTACTTTGTATCATTGAGGGTTTATCACGTAAAATCGTTTCATATAATGGAT
+
AAAA1D3B11>1AE1FGC1AFGC00G0EFAAGFC000AE/A2GFGBB11ABGHGFF/FFGGHCAFCEFGH122@FEFEBE0>FH1FC2@1B@1FGH0@G>E/E/FC0>EEG/<G011/FCGF0FB11B1<//>/G122@2122>11//?</11100/011<110.0011>11000/<=0<00000=0<000=0CC0CACC0000<000<G0000009;.:../0000..9;.00/...9/0C0;00000//
@M03495:530:000000000-LYBTV:1:1111:14253:27621 2:N:0:GCCCAGTG+AATTGCGG
ATATTTTGCCGATGATAAACCAGCTAATCCTGAAAAAAAAATCAAAGCTAAAAACTACAATGCTAAGACCACGATGTGACTGCTATCAAAGTTAGATATATATGTAAATTATTCATCTGTCAAATCCTAGAATTATATCATACCTGCTCCAGCAATCACGACCTGTCCTGGCAAACAACCTGCAGAAAAGCCAATCAAATATATTTTCACAAGAGATGGAATGTGAGGCAATAATAGAGTACAAAGGTTGA
+
A>AAAF3FFBD1AAGGFFFAGEGECHHHHHHFEHCFFA/EEGFFHHEBGFHHHHCHHHHEHFFHGDBFH0GHC@GEF1GF2B>GHHGHHHHFHHFHFFFHHGHHHHHGHHHHHHHHHHHHFFGHHECGHHFHHHHBGHB>FGB01GGFB11FGF0@1CFA/B?CBGEFFH0GHFHHHEHG0<0F11<CGFFCG</<<GDD0DC0:CC0CGHHG/:/CC/BGGGFB09;.;.9;CFFGFF0C0CFFFFGFF/
@M03495:530:000000000-LYBTV:1:1111:16436:27631 2:N:0:GCCCAGTG+AATTGCGG
ATATTTTCCCGTTGATAAACCAGCTAATCCTGAAAAGAAAATCAATGCTAAAAACTACAATGCTAAGACCACGATGTGAATGCTATCAAAGTTAGATATATATGTAAATTATTCATCTGTCAAATCCTAGAATTATATCATAACTGCTCCAGCAATCACGGCCTGTACTGGTTTAGTGGGCTGTTCACTGTCTCTGAAAAATGAAGATAGTTGTCCAGCTTCCAAACAGTTTATTGTGTTTTCTAGTGGAG
+
A1AAA3@311>>B1F33FGGGGHCBFGHGEFDA11B0A0A0FGHF121BF2111/1BBAA1B12221B1FFEAE//F1D2221DGDF@@1112D2@GFEHGFGFFFBDF2B2B2@2B2B2B2@1B11BGFHFFHHFHDG22B211B11EE<GB0B<11F<///?/G222211@F<@>GFA/0<0?<DFFD111111111>00>B1=D111111=10=//<0D/000.<<=0=:0;0<:////0;000;::C
@M03495:530:000000000-LYBTV:1:1111:12871:27646 2:N:0:GCCCAGTG+AATTGCGG
ATATTTTGCCGTTGATAAACCAGCCTCCCTGTGGTCGTTATCTTCTGTCGTCAACGAATTTACTAATTCCAAAGCTCACATGCTGACAGATCGGAAGAGCGTCGTGTAGGGAAAGAGTGACCGCAATTGTGTAGGTATCGGGGGTCGCCGTAGCATTAAAAAACAAAGGAAGGATGAGATCATAAGTTGAATGCACACAGATCGAAACAGAAAGTACCGCAATGGTACACGATGAGAGACGAGCTATACTG
+
ABBBBBFFFFB>AEABFGFGFEHAGG4FFHFHHHGH2EFHEHFHFGHFHFFFFEBEFFHHHHHHHHFFHDAFGHHGHHHHGHHHHFGGFCGEGGFCAHGHGGGG>EHEGGE3EGFFGBB3BEED/BDDHFH?FG11221?</<--.<-.<-...00000;0;-.:..////...0//0090090;000000000000...//;9./.-;.9////9//.---.//;////.9..//9/...---9/////;
@M03495:530:000000000-LYBTV:1:1111:18818:27659 2:N:0:GCCCAGTG+AATTGCGG
ATATTTTGCCGTTGATAAACCAGCTAATCCTGAAAAAAAAATCAAAGCTAAAAACTACAATGCTAAGACCACGATGTGACTGCTATCAAAGTTAGATATATATGTAAATTATTCATCTGTCAAATCCTAGAATTATATCATACCTGCTCCAGCAATCACGACCTGTAATGGTTTAGTGGGTTGTTCACTGTTTCTGAAAAATGAAGATAGTTGTCCAGCTTCCAAAAAGTTTATTGTGTTTTCTAGTGGAG
+
BBBBBFFFFFB>EEGGGGEFGGHHHHHHGGHHHHHH2AEFGHHHHGHFHHHHGFEHHHHHHFHHHECHHFHHGGHGFGFFFGHHHHHHHFHHHGFHHHHHHHGHGHGHHHHHHHHHGHGFHHHFFFHHHHHHHHHHHHGHHHHHHHHH3FFGHGHHHHHG?DCDFFHGHFHHHHGE>FGF>FCG.>GGBGHHHG<=<=DG<.GHGF;0CGGBCCGFHHHHHGB0;::CC900CCF00;CFFF9CF090.;.
@M03495:530:000000000-LYBTV:1:1111:14820:27670 2:N:0:GCCCAGTG+AATTGCGG
ATATTTTGCCGTTGATAAACCAGAACCATCCAAAGCTCACATGCTGACAGATCGGAAGAGCGTCGTGTAGGGAAAGAGTGTCCGCAATTGTGTAGATCTCGGTGGGCGCCGGATCATTAAAAAAAAAAAAACGAGAAGTGAATAAAGGCGACAGTATACATAACACAAAAGGATCACACAACAGGAACAACAGGACATACTGCAATGAGTTCGTAATGTGTTAACGCAGCGCTATTAGCATACATGATACT
+
CCCCCFFFFFB>EGGFFGGGGGHHHHHHHHHHHHHGGHHHHHHHGHHGHHHGFHAEFECGHGGGFAEFGHGFHHHHHHGFBFGFEFGGHHHHF4344B4F1F/ED/////<//?/022@2@2</A<-----.-..../:00<00;000.----900000000090/...9/./09.///..;./..9.//../...////////;//9////9./.;/////9//9------.:.////9///////////
@M03495:530:000000000-LYBTV:1:1111:20691:27672 2:N:0:GCCCAGTG+AATTGCGG
ATATTTTGCCGTTGATAAACCACCCTCCCTGTGGTCGTTATCTTGCTCCTTCTGTCGTCAACGAATTTACTAATTCCAAAGCTCACATGCTGACAGATCGGAAGAGCGTCGTGTAGGGAAAGAGTGTCCGCAATTGTGTAGATTTCGGGGGTCGGCGTGTCATTAAAAAAAAAAAAAGAAGGGGATCTATATGACATTGATCCCGATGCATGCAGTCTGTTACGTGGGGCATGTTGTCTCTGCCATACCCG
+
BBBBBFFFFFB>EEGGGGGGGGGGGHHGGHHHHHGHGGGHHHHHHHHHHHHHHHHFGGGHFHGGGHGHHHHHHHHHHHFGHFHHHHGDGGHHHHHHCHHHGGGGHHHGGGGEGFFGHGEGHGGHBGGHFGGCGGHGHFG2F222222A/><-.--<A:-:/00;:0;00@??9-:--.../..-...///////////;;///...9../////9////////....--.-..;;/.9///9/;///.:/.
@M03495:530:000000000-LYBTV:1:1111:20836:27673 2:N:0:GCCCAGTG+AATTGCGG
ATATTTTGCCGTTGATAAACCAGCTAATCCTGAAAAAAAAATCAAAGCTAAAAACTACAATGCTAAGACCACGATGTGACTGCTATCAAAGTTAGATATATATGTAAATTATTCATCTGTCAAATCCTAGAATTATATCATACCTGCTCCAGCAATCACGACCTGTAATGGTTTAGTGGGTTGTTCACTGTTTCTGAAAAATGAAGATAGTTGTCCAGCTTCCAAACATTTTATTGTGTTTTCTAGTGGAG
+
AAAAAFFF1DD1AEAGGG1AGFHHHFHHHFFGHHFHCEEEGGHHHGHHGHHHHFAEHF1DFG1FFFGEHGHGGGHGHBGFHBEGHGHFHG11BGEFGHGEFHHH>GGBFEGHGHHGEHF>GD2DF<FGHFBDGBHHHHHFHGFBGGG1B111G0CFF1@A//>AGGG1GHHGHHG1>1FGCFGCHHBDHFG0DDFG00DD<.0=DG0CFFF0:C;0:/;GCG::0;.;009=0;;0CF//BBB0009;9B.
@M03495:530:000000000-LYBTV:1:1111:14764:27687 2:N:0:GCCCAGTG+AATTGCGG
ATATTTTGCCGTTGATAAACCAGCTAATCCTGAAAAAAAAATCAAAGCTAAAAACTACAATGCTAAGACCACGATGTGACTGCTATCAAAGTTAGATATATATGTAAATTATTCATCTGTCAAATCCTAGAATTATATCATACCTGCTCCAGCAATCACGACCTGTAATGGTTTAGTGGGTTGTTCACTGTTTCTGAAAAATGAAGATAGTTGTCCAGCTTCCAAAAAGTTTATTGTGTTTTCTAGTGGAG
+
BBBBBFFFFFDAFGGGGGGGGFHHGHHHHHHHGHHH2EEGGHFFHHHHHHHFHHGHHHHHEGHHH@GHHGHHGGHGHGHHHHFHHFHHHHHHFHHHHHHHHHHHHHHGFFHHHHHHHHHHHHHHHGGHGFHHHHHGHHHGHHFGHHHFFEHGEHBHGHHG/BDGHHHGHHG?FGHF1FGEEGFGEHFGHHHHFFDDGD<DGHHG0::CGHH0CGGGFGBHHG:;00:.;;;CFFFFGG/BBFFFBBFF;;A
@M03495:530:000000000-LYBTV:1:1111:22115:27723 2:N:0:GCCCAGTG+AATTGCGG
ATATTTTGCCGTGATAAACCAGGGACTCAGGCGGACCAAAGCTCACATGCTGACAGATCGGAAGAGCGTCGTGTAGGGAAAGAGTGTCCGCAATTGTGTAGATCTCGGGGGTCGCGGGATCATTAAAAAAAAAAAAAGAAAGGAGCATAACTGAGTCCGAAGTGCAGATGAGGATACAGTAGCGGAGATAGAATAGTACAAGAGCATCGAGAGATATACGAGATAGCGTGAAGCTGAATGATGAGATGTAG
+
BBAABFFFFFBAGGGGGGGGGGGGFGHHHHHHEFFGEGHFHHHHHHHFFHHHGHHHGHHHEFGGHHHGGGEEE?GHHGGGHHHG@FBBF?EEGGHFGH2?3444BBB?/BC//>/----..<<=000;C-:-:9;9-...//....;9////9//;//...-9/////99////9/9//;///-----://9//9//////;F..///./..-.9////...9.///-;.../;/////9////////9//
@M03495:530:000000000-LYBTV:1:1111:10091:27723 2:N:0:GCCCAGTG+AATTGCGG
ATATTTTGCCGTTGATAAACCAGTCTCCAAAGCTCACATGCTGACAGATCGGAAGAGCGTCGTGTAGGGAAAGAGTGTCCGCAATTGTGGAGATCTCGGTGGTCGCCGTATACATAAAAAAAAAAAAAAAGATGAACGAGGAGTGGTCAGTCCGAGAAAGATATGGGGAGGAGCGTGAGTGATACTCATCTGAGTAGGCGCGACGAGAGTCGGCTCGTAGCGAGTGCTCGATGAGTGTTGGACAAATCAGG
+
AABCCFFFFFBBFGGGGGGGGGHHHHHHHHHHHHHHHHHHHHHGHHGHHHHGEGGHHGEEGGGGHGGHGHHHGHGDF5FFEEGGGGHGG13F33344?F1/?/3>/>//??344433BGGC@CDCC--<-..00<0=..:--./..00;/0;0..--.00/00000...--9:.9..:.000909000000;0090000--------9;00---..-9...----.000.:/09:0000..000./00000
@M03495:530:000000000-LYBTV:1:1111:20320:27776 2:N:0:GCCCAGTG+AATTGCGG
ATATTTTGCCGTTGATAAACCACCCTCCCTGTGGTCGTTATCTTGCTCCTTCTGTCGTCAACGAATTTACTAATTCCAAAGCTCACATGCTGACAGATCGGAAGAGCGTCGTGTAGGGAAAGAGTGTCCGCAATTGTGTAGGTTTCGGGGTTCGCCGTGTTAGTAGAGCACAAAAATACGCGTCCGGCAGCTATTCCAGCGATGTCAGTTCATCGCATAACCAATATGCGTGCTCAGGTGCGTGTGGGGTC
+
3AABBFFFFFD2AEEGGGFGGGGGGHGGGFGHHHGB2EEHG5DFDG5AFGHHHEGGEF1CEFFGGHEFGFHHFGHEGHF5?2GGCGHFHGFH4BGG3BFGFGFG1FB?EGGEEFBFGFCHEHCGGHBF1ACG/EFDFHF2111111/>/>//0--.<--<.0=0000<0/.<C..:.:<:.---9--9--:;9;0;000/--;..///;////9/.9..//9/./////...;./////;/-......9..
@M03495:530:000000000-LYBTV:1:1111:11637:27779 2:N:0:GCCCAGTG+AATTGCGG
ATATTTTGCCGTTGATAAACCAGCTAATCCTGAAAAAAAAATCAAAGCTAAAAACTACAATGCTAAGACCACGATGTGACTGCTATCAAAGTTAGATATATATGTAAATTATTCATCTGTCAAATCCTAGAATTATATCATACCTGCTCCAGCAATCACGACCTGTAATGGTTTAGTGGGTTGTTCACTGTTTCTGAAAAATGAAGATAGTTGTCCAGCTTCCAAAAAGTTTATTGTGTTTTCTAGTGGAG
+
ABABBFFFFFBAGGGGGGGGGGHHHHHHHHHHHHHFHGGGGHHHHHHFHHHHHHGHGHHHHHHHHHHHHHHHGGHGHHHHHHGHHHHHHHHFHHHGHHHHHHHHHHHHHHHHHHHGHHHHHHHHHHHHHHGHHHFFHHHHHHHHHGFGGGHHHFHHHGHGCGGGHFGHHGH?GGHHFGGEFEGFAGHFHHFGHHDGGGHHHHHFHHGHHGGHHHF0CGFHHH:00;;9;0CFFFFBFFGFFGGGGGGG.FA
@M03495:530:000000000-LYBTV:1:1111:9999:27795 2:N:0:GCCCAGTG+AATTGCGG
ATATTTTGCCGTTGATAAACCAGCTAATCCTGAAAAAAAAATCAAAGCTAAAAACTACAATGCTAAGACCACGATGTGACTGCTATCAAAGTTAGATATATATGTAAATTATTCATCTGTCAAATCCTAGAATTATATCATACCTGCTCCAGCAATCACGACCTGTCCTGGCAAACAACCTGCAGAAAAGCCAATCAAATATATTTTCACAAGAGATGGAATGTGAGGCAATAATAGAGTACAAAGGTTGA
+
BBBBBFFFFFB>EEEGGGFGGGHHHHHHHHHFHHHH2EEGGHHBGH5FGHGHHHGHHGHHFGBHHHHHHHGHGGEFHFHGFGHHHFFHHHHHHHHHHHHHHGHHHGHHHHHHHEHHFHHHHHHHHHHHHHHHHFHHHHGHHHHGFHHHHHHFFGFHEFHGFGGCHHHHFFHHHFFGFGCFCF0FCFBCHHHHHH<<FG<GGFHHHHHHEE=0G/C/;CHHBGCGFFC9::9;BFGGGFFBFFGG0FF:;C=
@M03495:530:000000000-LYBTV:1:1111:11163:27858 2:N:0:GCCCAGTG+AATTGCGG
ATATTTTGCCGATGATAATCCAGATAATCCTGAAAAAAAAATCAAAGCTAAAAACTACAATGCTAAGACCACGATGTGACTGCTATCAAAGTTAGATATATATGTAAATTATTCATCTGTCAAATCCTAGAATTATATCATACATGCTACAGCAATCTCGCCCTGAAATGGTTTAGTGGGTTGTTCACTGTTACTGAAAAATGAAGATAGTTGTCCAGCTTCTAAAAAGTTTATTGTGTTTTCTAGTGGAG
+
AA?>ADDFF1>1AAAG3G3BFG111FFHF3F1B1BFFAEE/E1FGGA0AF1BFDEFFG1FGHHBG21@@G0/?>/BF12@@10B1@FGFFFFHFGHHHGF2FGG2F2BFGF2BDGFFF>FGGHH211BF>F121BBGF22>B11BB1121111BB111@@//</?01?F1111??11<F..>@E.F1<1FG00<<000<=CCF00D=DDGC0;C;0;CCCGE0;00::.:;09;0;00C//CFF0;BC.0;
@M03495:530:000000000-LYBTV:1:1111:9719:27859 2:N:0:GCCCAGTG+AATTGCGG
ATATTTTGCCGTTGATAAACCAGCTAATCCTGAAAAAAAAATCAAAGCTAAAAACTACAATGCTAAGACCACGATGTGACTGCTATCAAAGTTAGATATATATGTAAATTATTCATCTGTCAAATCCTAGAATTATATCATACCTGCTCCAGCAATCACGACCTGTAATGGTTTAGTGGGTTGTTCACTGTTTCTGAAAAATGAAGATAGTTGTCCAGCTTCCAAAAAGTTTATTGTGTTTTATAGGGGAG
+
>AABBFFFFFD2AEGGGGFGFGFDFHHHHHHFHHHH2FGGGHHHHGFFGHHGBHEHHHHHHHHHHFGHGFHEEFCCGFBFGFFHHHHHHHHFGGHHHFGHHGHHHHHHHHHHGHHHHHHHFGFGHHHHHHFHHHHHHHHHHHGCGHHGGFHHGHGFGHFACGFDG?FGFHHGF<11<<<...>E<G1<GFHH0G0=DD0GAAF<DG0000;GHHHF0G/C0C/:0;CA.9;00;0CF0CFCF0;BB0;:;;
@M03495:530:000000000-LYBTV:1:1111:18377:27867 2:N:0:GCCCAGTG+AATTGCGG
ATATTTTGCCGTTGATAAACCACCCTCCCTGTGGTCGTTATCTTGCTCCTTCTGTCGTCAACGATTTACTAATTCCAAAGCTCACATGCTGACAGATCGGAAGAGCGTCGTGTAGGGAAAGAGTGTCCGCAATTGTGTAGATCTCGGTGGTGGCCGGATCAATGAAAAAACAAACAGTTGTGGGAAAGGGAGTAGCGTGGTTACGATCAGTCAGCGGAGAGTAAGCGCTAGGTGAGTAGAACAAGTGTGAG
+
ABBBBFFFFFD>FEFGGGGGGGGGEHFGGHHHHHGHEGGHHHHHHHHHHHHHHHHHFGEHGHGGHHGHHHHHHHHHHBGHGHHHGHHHFGHBGHFGHFGGGGGHHHGFGG/EGHHHGHHHHCGBGBBGG?@DGHHGH2@F2>>2DFF/?<//?0?>--.-<1=0=0=0<-.<;.../;000:..:/......9/00-..-..00...9.000///.--9-9///;/--.-.;///./9/////..9////;
@M03495:530:000000000-LYBTV:1:1111:11828:27910 2:N:0:GCCCAGTG+AATTGCGG
ATATTTTGCCGTTGATAAACCACCCTCCCTGTGGTCGTTATTTGCTCCTTCTGTCGTCAACGAATTTACTAATTCCAAAGCTCACATGCTGACAGATCGGAAGAGCGTCGTGTAGGGAAAGAGTGTCCGCAATTGTGTAGATCTCGGTGGTGGCGGTAGCATTTAAAAAAAAAAAGAGAGTAAAGGGAGGGTCTTAAGAGTAGTACACATGAAAACGAGAAACGACACATAGCGGTAACACAGCGGTCGCT
+
ABBBBFFFFFB>EGGGGGGGGGGFGHHGGFHHHHHFGGGHHHHHHHHHHFHHHFGGGFGGHGGGHHHHHHHGHHHHHEGHHHHHGHFHHHHHHHHHHGHEGGGHHGGEFGEG?FGHGHHHHHHGGBBGDFGGGEHDF2F22@222@F?AC?/<0/<-../0<00=0000<-A@--..//;/00000...-9././//;/////;///////:;///-..../:..;--.//;/--.;;///...:-.---.
@M03495:530:000000000-LYBTV:1:1111:15526:27914 2:N:0:GCCCAGTG+AATTGCGG
ATATTTTGCCGTTGATAAACCAGAACCATCCAAAGCTCACATGCTGACAGATCGGAAGAGCGTCGTGTAGGGAAAGAGTGTCCGCAATTGTGTAGATCTCGGTGGGCGCCGTATCATTTAAAAAAAAAAAAAAGAAGAAAATCGAGGGCGTGGCGTATATGCAGTACATACATACAACTCTCAAGCACTCATAGTACTGTACCAGACGCAGCACGTCGCTATGTTCGTACACGGCTGCGTCTCACACCATT
+
ACBBBFFFFFB>EGGGGGGGGGHHHHHHHHHHHHHHHHHHHHHHGHHHHHGHHHGEGGFGGFGGEAEFGHHGHHHHHHDGBGEEEGCGHHHHB4FB4GDBGG/EE//>/<<//003?33333DGD/</-----.../0/:/00;:.--.-:--9-=-.0000000000000:000000;0000000/;0//00000000000000..-----..-..--..9000:9./.90.----.-;-./0000:.00
@M03495:530:000000000-LYBTV:1:1111:18042:27921 2:N:0:GCCCAGTG+AATTGCGG
ATATTTTACCGTTGATAAACCAGGCGGACCAAAGCTAACATGCTGACAGATCGGAAGAGCGTCGTGTAGGGAAAGAGTGTCCGCAATTGTGTAGATCTCGGTGGGGGCCGGTTCATTAAAAAAAAAAAAAACGACAGAAAAGCAGCACATGGACGAATACATCAAACCCACTCAAGCCACGCATACTTAAAATAGAGTAGCAGCGCTACACATACTCGAGTCTGCATTTCAGCGCGATCAACGTACACATG
+
BBBBBFFFFFBAFGCFGGDFGGHGHGGGGGHHEHHH5DGHGHHHHEHGHEFFGDEFGFHB?EEEEE?EGHFFGGHEGB@BFGFCEEGHGGHGB3444B4FE/E///<////>//1<F1?111>A<-D?-:?.-9A--/////.///../09/00-;-..////////..99./;///9..-.-.9//9//////://9;B///.--.--/./;////..././/9////////.99--..//.....////
@M03495:530:000000000-LYBTV:1:1111:20783:27970 2:N:0:GCCCAGTG+AATTGCGG
ATATTTTGCCGTTGATAAACCAGCCTCCCTGTGGTCGTTATCTTGCTCCTTCTGTCGTCAACGAATTTACTAATTCCAAAGCTCACATGCTGACAGATCGGAAGAGCGTCGTGTAGGGAAACAGTGTCCGCAATTGTGTAGATCTCGGTGGGGGGCGCATCATTAAAAAAAAAAATTATGTCATTCTAAGACTTATATGAGTCGATATCGCTAATAATCCTTTTGTGCTGTGTTCACTTGTTTCTACTTCT
+
BBCCCFFFFFBAEGGGGGGGGGHHGHHHGHHHHHHHGGGHHHHHHGHHHHHHHHHHGGGGGHGGGHHHHHHHHHHHHHHGHGHHHHHHHGHHHHHHCHHHGGGGGHHGGGGGG?EGGGHHHHHHBG?FHGGGGGGHHH22222D2>0//?<//-;----;-;0;009B9@-:B--.00000000900000000000000000:-...-0...:.00000009000//0;0;/0/90090000/00000:0;
@M03495:530:000000000-LYBTV:1:1111:17928:28020 2:N:0:GCCCAGTG+AATTGCGG
ATATTTTGCCGTTGATAAACCAGCCTCCCTGTGGTCGTTATCTTGCTCCTTCTGTCGTCAACGAATTTACTAATTCCAAAGCTCACATGCTGACAGATCGGAAGAGCGTCGTGTAGGGAAAGAGTGTCCGCAATTGTGTAGATCTCGGTGGTGGCCGTATTATTTAAAAAAAAAAAATTTAAATACTACCTCTGTCTGTAATACACTAGTGAGTAAATGGTATCATTTAGAGTCGGATACTACTGTTATGT
+
BBBBBFDFFFB>EFGGGGFGGGHHGHHHGHHHGHHHGGGHHHHHHGHGHHHHHGHHGGGGGHGGGHHHHHHHHHHHHGHEHHHGHHGHGHHGHGHHGGHHGEGFFFHGGGGFGFHHHFHHHGHHFGGFGGGGGGFFGHF22>F22>@F/<///?0?/-.<<11<11<111<C-:-@-./0000900000/0000;000;0000=00090;00////;9;/////9/9/:F//9/--9../9/9////////
@M03495:530:000000000-LYBTV:1:1111:18470:28020 2:N:0:GCCCAGTG+AATTGCGG
ATATTTTGCCGTTGATAAACCAGCTAATCCTGAAAAAAAAATCAAAGCTAAAAACTACAATGCTAAGACCACGATGTGACTGCTATCAAAGTTAGATATATATGTAAATTATTCATCTGTCAAATCCTAGAATTATATCATACCTGCTCCAGCAATCACGACCTGTAATGGTTTAGTGGGTTGTTCACTGTTTCTGAAAAATGAAGATAGTTGTCCAGCTTCCAAAAAGTTTATTGTGTTTTCTAGTGGAG
+
1AAAAFBDD1A1AEGFGFG1GAGCGGHHHHHGHCHFCEGGGHFBHDG0BGHHGBEBGFEGFFH@G2B@GGHEFGHEGB2FBDEF1FBGFFHFHGGGGGGHHHFFBGHGGFHHHBFGFHHHBGD1FHFG>GHHHFHHHBBDGHHBGH0C111B0@FGCG1/B@CCCFHHDFFFDGFG1FFGCFCC.=<00<D0<G==D0DHFC0<<FGGHHCGFC0:CC/C0C:<0;...9009BF0;CC;/CFEFBF0.;.
@M03495:530:000000000-LYBTV:1:1111:12366:28078 2:N:0:GCCCAGTG+AATTGCGG
ATATTTTGCCGTTGATAAACCAGCTAATCCTGAAAAAAAAATCAAAGCTAAAAACTACAATGCTAAGACCACGATGTGACTGCTATCAAAGTTAGATATATATGTAAATTATTCATCTGTCAAATCCTAGAATTATATAATACCTGCTCCAGCAATCACGACCTGTAATGGTTTAGTGGGTTGTTCACTGTTTCTGAAAAATGAAGATAGTTGTCCAGCTTCCAAAAAGTTTATTGTGTTTTCTAGTGGAG
+
AAAAAFBFFFD1AEGGGGAGGEG0GFFH1AGBAEEGBEEAEF1FGHG0AGGHHHGFH11BFBGHDDGFHFGHGGEEEGHFGDGGHHHFFHFBFEG1G2F2GFHHHEGGHHFHHHHHEGHHGGDGG1BFHGH1DEFFFF2FGHDHHEAGDGFF0@FFHCCCB@@C0?1<GGGGHFHFDD<.<>-EFGHFBDGHFGD000DGCCGD0D0CGH;;CG0;CCCGGF:0:0.;.;;;0CB0CFG/BBFGGGGC.B.
@M03495:530:000000000-LYBTV:1:1111:11610:28097 2:N:0:GCCCAGTG+AATTGCGG
ATATTTTGCCGTTGATAAACCAGTTCCAAAGCTCACATGCTGACAGATCGGAAGAGCGTCGTGTAGGGAAAGAGTGTCCGCAATTGTGTAGATCTCGGGGGGCGGCGTATCATTAAAAAAAAAAAATAAGGTAGACGCTAGCAGACATGGATAGGAAATCACCATATCAAGTAAGACTGCATACAGATCAATCTTACGTAATATAATACGAGCGTAACTCACTACGCTCTAAAGCTAATGCATTGTACACG
+
CBBBCFFFFFEAGGGGGGGGGGHHHHHHHHGHHHHHGHHHHHHGHGHHHHGGGGGHHGGGGEFFGHHGHHHHHHDG@GFGGGGGHHHHBGB@4@FDGF//E--@-9--99.B1B11BFFBDF-C--.011011<11<-...000/./10/0<10/01/010</<0011:10111<10:0/::1<B<11000111111.:0..1:11111...--....110011/.-...:110101111:1110<1111.
@M03495:530:000000000-LYBTV:1:1111:14458:28117 2:N:0:GCCCAGTG+AATTGCGG
ATATTTTGCCGTTGATAAACCAGCTAATTCCAAAGCTCACATGCTGACAGATCGGAAGAGCGTCGTGTAGGGAAAGAGAGTCCGCAATTGTGGAGATATCGGTGGTGGGCGGATGATTAAAAAAAAAAAAGAACGCGAAAGTGTAGTGCAGGGAAGAATTGCAGACATAAGCGTAGACACATGTGTGCATCTCATACGTCTCACACATACACGAGATACTGTGAACAGGACTTTAGGAAACAATAGGTTGC
+
BBAABFFFFFDAFGGGGGGFGGHHHHHHHHHHHHHHFGHHHGHHHHGGHHHHHHGEFEEFHCFDAAEBFHHGEHFFHH2BBB3B>EFGHFG@13?334@4EE/?>//?/?<////2>@222@2//>>-<-<../..---9.090;;;/000.-..../00000:0./0;00/-..-.//../9;//.///////:;/.9...////9/////.-9../////////;/...//:////////.///9:/..
@M03495:530:000000000-LYBTV:1:1111:18044:28142 2:N:0:GCCCAGTG+AATTGCGG
ATATTTTGCCGTTGATAAACCAGGGACTCAGGCTGGAACAAAGCTCACATGCTGACAGATCGGAAGAGCGTCGTGTAGGGAAAGAGTGTCCGCAATTGTGTAGATCTCGGGGGGCGGCGTAGCACTTAAAAAAAAAAAACACAAAATAATAGGGTGCGATCTTGCATGGATTACTCTTTACGATTAATGTACAGCTCTGGAGTAAGTAATGGACGTGCTCCATGTTCATGATCGATCGCTCTCACGTCAGA
+
AAABBFFFFFBAEGGGGGGGFGHGGAFHHHHHGHHGAFCGHHCFFHHGHFHHHHGGHHEFHEGGGEFHHGADE>E?FHHFFGHHGHBE4BDF?FGGHEGFF?B444?4?///B--99;----.////;//9/;---9;-...;9../;/9///.9..-....//////./9////9/////...../9//////9////9/9////;/////99-.;..///;9////;///;....-....///...:./
@M03495:530:000000000-LYBTV:1:1111:10563:28147 2:N:0:GCCCAGTG+AATTGCGG
ATATTTTGCCGTTGATAAACCACCCTCCCTGTTCCAAAGCTCACATGCTGACAGATCGGAAGAGCGTCGTGTAGGGAAAGAGTGTCCGCAATTGTGAAGATCTCGGGGGTGCGCGTGTCATTGTAATAAAACTAGTGATCTAAGCGAAATGCATGCATGCCAGAGTAATCATAATATGTACATGCTTATATGCAGGGGGCAAACCTCTAATGCACGCCGTCCATAGGAGAAGGAAGAGATAATAATAATAC
+
AAAAAFD31B>>EEGFGGGGGGFC0GHG0GGHDAA2DBBG1BB1A2F1BE1FBAB1FC?EAAGHBEAEA>EFHHFGGCFA0CBF12@/EE>/BF222BF111B20/>EC@////<///??<<111=1>FG111>11>111>1D0/-<<CHEBF<0;0;0000:..0:;;:0:;00<:0CFF090;C0000;0000.----;---A/9/////;/9----;--9/////9--/:9/----;/;/////////
@M03495:530:000000000-LYBTV:1:1111:13676:28156 2:N:0:GCCCAGCG+AATTGCGG
ATATTTTGCCGTTGATAAACCAGGACTCAGGCTGGACCAAAGCTCACATGCTGACAGATCGGAAGAGCGTCGTGTAGGGAAAGAGAGTCCGCAATTGTGAAGATTGCGGGGGTCGCCGCAACATTAAAAAAAACAATATCTCTGAGAGAACTAACTCCTCCCAGTATGCACAGCAATGCGCCTGTTGAGTGCACGTGTTTCTCATCCAGCGTGGTATTCCACTTGGGATCAGTCCAATCTCAATCACTACG
+
AAAA?FFFFFD1AEAGFGBFGGHG0EGCGFGGCFGH0BGEFFBHBGHFDGFFGDEGHBGFGCAFEFG0EE/E>?>GGGFG0FGGH0?1@@>EE/EG1FD22111111/>///<//-.-----</=0000<---...0;F00000900/./9;BB/000;//./:/;000000----9//-----////9///;/---/-9///9////;;-9--:////////;//9-/--/;///////9//;;/B/:/-
@M03495:530:000000000-LYBTV:1:1111:18503:28244 2:N:0:GCCCAGTG+AATTGCGG
ATATTTTGCCGTTGATAAACCAGCTAATCCTGAAAAAAAAATCAAAGCTAAAAACTACAATGCTAAGACCACGATGTGACTGCTATCAAAGTTAGATATATATGTAAATTATTCATCTGTCAAATCCTAGAATTATATCATACCTGCTCCAGCAATCACGACCTGTAATGGTTTAGTGGGTTGTTCACTGTTTCTGAAAAATGAAGATAGTTGTCCAGCTTCCAAAAAGTTTATTGTGTTTTCTAGTGGAG
+
AAABBFFFFFD>EAFGGGGGGGFHHHHHGHHHGFBG2EGEEGGEGFHBGHHDGFAGHCFF5D3DF@GHH2GHGGHGHGFFDGGGHBFHHHGHHEHHGFHHFHHHHHH4FGHHHGHHHHHGFHHHHHHGHHFHHHHHHHG?GG3GFFHH3F2FCH2FGHHD/BCDHHHHGFBFGGFF>FCECGCGHHEDDGHFFF=<=G00.<D0FFGGHG0;CG00GG/CFBCCCCGE;:0;;BFFFG/;B/0B0FBF.99
@M03495:530:000000000-LYBTV:1:1111:17845:28244 2:N:0:GCCCAGTG+AATTGCGG
ATATTTTGCCGTTGATAAACCAGCTAATCCTGAAAAAAAAATCAAAGCTAAAAACTACAATGCTAAGACCACGATGTGACTGCTATCAAAGTTAGATATATATGTAAATTATTCATCTGTCAAATCCTAGAATTATATCATACCTGCTCCAGCAATCACGACCTGTAATGGTTTAGTGGGTTGTTCACTGTTTCTGAAAAATGAAGATAGTTGTCTAGCTTCCAAAAAGTTTATTGTGTTTTCTAGTGGAG
+
>AAAAFFFFFD>ECGFGGGGGGHHHHHHHGHHHGHHCEGFGHHFHFGBFGHFFHGGHHHHFGGEGFGHHHHHGGH1GFH4@@FGFGFFFDFFDGGHBFGHFHHHFGGFHHFHHFDHHHFGFHFHGHHHHHHHHHGHHBBDGHHFHB02322BCGGF22<<D?CGHGFD1<FGGCGF=1<C>FFF.FGFGHFGDD==<=DDGABDFG0G0:CGFG00:CCGBG/;;GCE.9C0B9000;9CGFB9000;.9.
@M03495:530:000000000-LYBTV:1:1111:15122:28265 2:N:0:GCCCAGTG+AATTGCGG
ATATTTTGCCGTTGATAAACCAGCTAATCCTGAAAAAAAAATCAAAGCTAAAAACTACAATGCTAAGACCACGATGTGACTGCTATCAAAGTTAGATATATATGTAAATTATTCATCTGTCAAATCCTAGAATTATATCATACCTGCTCCAGCAATCACGACCTGTAATGGTTTAGTGGGTTGTTCACTGTTTCTGAAAAATGAAGATAGTTGTCCAGCTTCCAAAAAGTTTATTGTGTTTTCTAGTGGAG
+
AABBCFFFFFCAEGGGGGGGGGHHHHHHHHHHHHHHHGGGGHHHHHHGHFGHHHGHHHHHHGHHHHHHHHHHGGHGHHHGHGGHHHHHHHFGHHHHHHHHHHHHHHHHHFHHHHHGHHHHHHHHHHFHHEHGHHHGHHFHHHFFFHHGDGGGEGFHHHHGCCGGHHHHHHGGFHHHFGHGEGGGHHHHHHHHHHGGGHFGHHHHHHGHHHCGHHHHGFCHHFC;CGGAE;;CFGGFGG/CFFFGFGFFA0E
@M03495:530:000000000-LYBTV:1:1111:13749:28286 2:N:0:GCCCAGTG+AATTGCGG
ATATTTTGCCGTTGATAAACCAGCTAATCCTGAAAAAAAAATCAAAGCTAAAAACTACAATGCTAAGAACACGATGTGACTGCTATCAAAGGTAGATATATATGAAAATTATTCATCTGTCAAATCCTAGAATTATATCATACCTGCTCCAGCAATCACGACCTGTAATGGTTTAGTGGGTTGTTCACTGTTTATGAAAAATGAAGATAGTTGTCCAGCTTCCAAAAAGTTTATTGTGTTTTCTAGTGGAG
+
AAAAAFFFFFAAECGFFFGFFGDCA55ABDBF53B5A22A0133335BBFA53B1BF33FF3B5D5335?3?1>?11BG44DFB44E44BB13433B44B4FGG44?FGCGGBBFE4?B4FFH4EB34FFBF?GHFBH?B?FB0BD0B1B11@@0FGF1A//<?FFG1FFFG1GHH<>FHCF<<>0<0DGHD00==DDDB.<GC0;0;0C;:CG0;;CG0::/:009.A;;FGBFBB0/99/0;FB9B.CC
@M03495:530:000000000-LYBTV:1:1111:19874:28336 2:N:0:GCCCAGTG+AATTGCGG
ATATTTTGCCGTTGATAAACCAGCTAATCCTGAAAAAAAAATCAAAGCTAAAAACTACAATGCTAAGACCACGATGTGACTGCTATCAAAGTTAGATATATATGTAAATTATTCATCTGTCAAATCCTAGAATTATATCATACCTGCTCCAGCAATCACGACCTGTAATGGTTTAGTGGGTTGTTCACTGTTTCTGAAAAATGAAGATAGTTGTCCAGCTTCCAAAAAGTTTATTGTGTTTTCTAGTGGAG
+
AABBCFFFFFBAEGGGGGGGGGHHGHHHHHHGHHHGAEEGGHFFHHHFHHHHFGFHHHHHGHHHHFHHHHHHGGHGHHHHHHFHHFFHHHHHHHHHHHHHGHHHHHHHHGHHHHHHHGHHHFBGHHHHGHGHHHHHHHHHHHGGHGGG3FHHEGGGHFHGDDFGCHHGHHGFHFGGFGHE>FGACGGFHHHHGGDDGDGHHHHDFEGGBCC0CGHCGHCCBG0:0C.:A9BF9;CCFFBBBFGGGFGGA0A
@M03495:530:000000000-LYBTV:1:1111:20685:28388 2:N:0:GCCCAGTG+AATTGCGG
ATATTTTGCCTTATAAACCAGCTAATCCTGAAAAAAAAATCAAAGCTAAAAACTACAATGCTAAGACCACGATGTGACTGCTATCAAAGTTAGATATATATGTAAATTATTCATCTGTCAAATCCTAGAATTATATCATACCTGCTCCAGCAATCACGACCTGATAATGGTTTAGTGGGTTGTTCACTGTTTCTGAAAAATGAAGATAGTTGTCCAGCTTCCAAAAAGTTTATTGTGTTTTCTAGTGGAGG
+
ABBBBFFFFFFFGGGGGGFGCGHHHHHGHHFHHFHG?EGHHGHHGFHGEFFFFHHEGHGHHHHGHHGHHHGGHGHFGEHHEHHHBHDGFGFHHGHHGHHHHHHHHHHHHHHHHGHHHHHHHHHH3GHHHHHHHHHHGDHHHFHHA2FBFG2FGHHFHGGCGGHFHB<GHFFGHFHHHFHDGG.GFGHHHHHGHFD<0<0<GH0=D0=GHFGGG0CGC/0GGF;;0.:;<=CFFFFFGGGGFGCB0;F?:CD
@M03495:530:000000000-LYBTV:1:1111:16278:28405 2:N:0:GCCCAGTG+AATTGCGG
ATATTTTGCCGTTGATAAACCAGCTAATCCTGAAAAAAAAATCAAAGCTAAAAACTACAATGCTAAGACCACGATGTGACTGCTATCAAAGTTAGATATATATGTAAATTATTCATCTGTCAAATCCTAGAATTATATCATACCTGCTCCAGCAATCACGACCTGTAATGGTTTAGTGGGTTGTTCACTGTTTCTGAAAAATGAAGATAGTTGTCCAGCTTCCAAAATGTTTATTGTGTTTTCTAGTGGAG
+
>A?AAFFFFFB>2FCCGGBGGCGECGBHHEGFFGFH2EEEGH3FHFB2GGGHGH1BG3AFDFGHG5CFHHGHGEHFHHHEG@F44D3BGFF@@@@GD@G@DGFGFHHFHDF4GGGFGFB?4GHHFFBDHGHB?EFFFF22B2F0DGAGH1BB0@<G1FF///@DCFGHGHGH1<1D<FH.>F@E<1<=DDDGHE<0=00<..0D0;00CC0:GHF0;F/0::/0;0;0;;09BBFFFF9FGFBFBB0;;09
@M03495:530:000000000-LYBTV:1:1111:19094:28464 2:N:0:GCCCAGTG+AATTGCGG
ATATTTTGCCGTTGATAAACCAGGGCATCGGCCGTTTTCTCCAAAGCTCACATGCTGACAGATCGGAAGAGCGTCGTGTAGGGAAAGAGTGGCCGCAATTGTTGAAGTCTCGGAGGGCCGCGGAGCATTTAAAAAAGAACCGAATGCTTACGGCTGAAGGGAGGCCGGCCACGACGACGCCTACACTTATTCTAGTCACGTGCCCAGCCTATAAAGACACTGGCACTACAAACACCCACGTCTCTCACCAC
+
AABBBFFDFFA2AEF5GGFGFGCFFDFHFGD2EEAEFFDGDGHH5FFFG3A3GDBFGFHFHCGHGG1FE1B2>BEE>E1FFHG?1FGGH4B1?B>EE/<?F440443444?2///</////</---.100<=000-.../.:-:./0;000..---.00/.9.-.9-----.--9-;--;-..././/////9;//9//..9..:/9..9;///9//./://..././////:.....;-9.;.9://9/9
@M03495:530:000000000-LYBTV:1:1111:14594:28565 2:N:0:GCCCAGTG+AATTGCGG
ATATTTTGCCGTTGATAAACCAGGACTCAGGCTGGACCAAAGCTCACATGCTGACAGAACGGAAGAGCGTCGGGTAGGGAAAGAGTGACCGCAATTGTGTAGAGGTCGGTGGTCGGCGTATCATTAAAAAAAAAAATAAGAGTAGGGCAGAGTGGCGGCGGATTCTAGTGCACGACTATAAAGTGGAGCTTAGAATGACAGGTAGATATTACAGCACGGATGGCATGGGGAAGAGTGCGTACTGCTCTGTG
+
B?AB?DFFFFA>EG4GCGGFGGHD44BEFF43FCGGBFGHHGEGBG3BGGFFHGFEH33BA1AFE1FFEA1>0>B@FFE3BFC3BBF3BFE/>>?FDFG0B3B30B0/>/?A/1<//<///<FG11F<11>@@---.00000;000./:...00..-----;-./;//;////..-.-///;/////.9./////;;////;9///://////9/..---.-..//..:.9..9./:/-..-.9//9//;9
@M03495:530:000000000-LYBTV:1:1111:12649:28579 2:N:0:GCCCAGTG+AATTGCGG
ATATTTTGCCGTTGATAAACCAGGACTCAGGCTGGACCAAAGCTCACATGCTGACAGATCGGAAGAGCGTCGTGTAGGGAAAGAGTGACCGCAATTGTGGAGATCTCGGGGGTCGCCGGATTATTAAAAAAAAAAAGATCTAAGTGAAATACATGAATCCAACATCTGTCATAAGCTATACTAGTTCAAATACATTCTGCCAACTACTAAAGAAGTATCGACATCGGGTGTGTAACTATATAACGATAAGA
+
AAAABFFFFFB2EFGGGGGGGGHGFGGHGHHHHHGHGFGGHHHHHHGHGHHHHHHHFHHHHGGGGBFGEEEE>E?FGHGHHHHFH@F3BFEGFEFHFGH/??333B4BC//<///////<<.1=111FFH@<<--;.:0;0F00;000009000;:0000:0;.;F000;000;00/////////9/;////::////////:;///;BB///://///..-;;/..-.--.9;/:///;/9//9....//
@M03495:530:000000000-LYBTV:1:1111:14563:28627 2:N:0:GCCCAGTG+AATTGCGG
ATATTTTGCCGTTGATAAACCAGCTAATCCTGAAAAAAAAATCAAAGCTAAAAACTACAATGCTAAGACCACGATGTGACTGCTATCAAAGTTAGATATATATGTAAATTATTCATCTGTCAAATCCTAGAATTATATCATACCTGCTCCAGCAATCACGACCTGTAATGGTTTAGTGGGTTGTTCACTGTTTCTGAAAAATGAAGATAGTTGTCAAGCTTCCAACAAGTTTATTGTGTTTTCTAGTGGAG
+
BBB@AFFFFFDAEGFFGFGGGGHHHHHHHHHHHGHHGEGCEHHFFHHFHHHGHGGHHHHHHHGHHHHHHEHHGGHGHHHHHHHHGFHHHHHHHHFHHHHHGHHHHHHHHHHHHHHHHHHHHHHHHHHHHHHHGHGHHHHHHHFFHHGCDFFHHF2G2GGEB@CEGHHFBHG?GGHFDGHHEFGGFHHGHHHFFBGGGFGFFCGBHG0CGHGFHHHGFG0CFF;:0/:9B9C0;FFGGGCFFFFFBFGF?BA
@M03495:530:000000000-LYBTV:1:1111:15512:28636 2:N:0:GCCCAGTG+AATTGCGG
ATATTTTGCCGTTGATAAACCAGGTAAAATATCCAAAGCTCACATGCTGACAGATCGGAAGAGCGTCGTGTAGGGAAAGAGTGTCCGCAATTGTGGAGGTCTCGGGGGTGGCCGGTTGAATAAAAAAAATAAATATACAGAGGTGGACGGATAGGTCTAGCATAAGAGGTCCGAGTGACTTTACGTACACAGAACACGCATAACAGTATCAGTAGCGTGTATGCTGGAGATCTGAGGACGGTGTCACGAAG
+
AAAB?DFFFFD>EECGGFGFGEFFFHHFGHHGGGHH5BGHHGHHFHEHHHHGHFFGGGEGGGFHE1AEEFB2DGGHF?F3FDF@BD1/>EFFFFG13111?BB3?//>///00/////?111?1D1<<<.000000000=0/./:../-:...//0000000009000.//0-.-9.00;0=00:.9..//.//./..--..//////9///////-..9.;/////..///////./.--;.99//....
@M03495:530:000000000-LYBTV:1:1111:12277:28653 2:N:0:GCCCAGTG+AATTGCGG
ATATTTTGCCGTTGATAAACCAGGACTCAGGCTGGACCAAAGCTCACATGCTGACAGATCGGAAGAGCGTCGTGTAGGGAAAGAGTGTCCGCAATTGTGTAGATCTCGGTGGGGGGCGTGTCATTAAAAAAAAAAAACAGAAAGCAAAGGTGAGAGATGCAGAGTTAGAGCGGACAGAGAGAAAAGAAGACACATCACATAGCGGGGACTGTTGTGTAGTGGAGTCAGGTGGTTCGACAGAACGGAGCAGC
+
BBBBCFFFBFDAFGGGGGGGGGHGFGHHHHFHHHGF2FGHHHHHHHHHHFHHHHBGHHHHHGGGGHHHGEEFEEFHGHGFHHHGH@FBBFFEGEGGHGHHFGD4444???EE//<--:--;/90F00;0BDDFAD-;.9;//://////:/9/.//9://///.://////--:--.//.9.//./..////..:;///////-:--9-..://...//9/././///.:/.../-...-9/.....-9/.
@M03495:530:000000000-LYBTV:1:1111:15777:28719 2:N:0:GCCCAGTG+AATTGCGG
ATATTTTGCCGTTGATAAACCAAAGCTCACATGCTGACAGATCGGAAGAGCGTCGTGTAGGGAAAGAGTGTCCGCAATTGTGTAGAGGTCGGGGGGGGCCGGATCATTAAAAAAAAAAAAATTCGAATGACCGGAAGGGTAAAAAGGCCGCGTCGCAGGAGTTTTGCCATGGGTTCAGCCCCTCTGACTCGGAGTACTCGATGCTGAATGAAAGATGTGAATGGGTGCGTGGAGGGAGAGGGTGCTCATGT
+
ABBABFFFFFB>EFGGGGGGGGHHHHHHHHFHFHHH5FDFFGGHGGGGHHFEEEEEEGAFGEFHGFFGBBDDFECGGGHH4424343232///>E-------9.;./;/:///--;-;-9-.//.9.//9//-99-....////;A.9.--9-----.-.:.//9./999//A/../;//;..9.//9//..9-.;///.9//.9//////////;//9/////./.;-..-...-9.;....../////9
@M03495:530:000000000-LYBTV:1:1111:12304:28742 2:N:0:GCCCAGTG+AATTGCGG
ATATTTTGCCGTTGATAAACCAGGGCGGCACCAAAGCTCACATGCTGACAGATCGGAAGAGCGTCGTGTAGGGAAAGAGTGTCCGCAATTGTGTAGATCTCGGGGGGTGGCGTATTGTTAAAAAAAAAAAAAATACCATCGGCATCAGGGTAATGCCAGCGTAGTAAACAATAGAGACAACGAATACAATCGTACACCATCTAACTCACCGCACAGACACAAACAACAAGAGTGTGTCACTCTAAGCGAGC
+
BAABBFFFFFAAEGFGGG5FEGHGDDAEGGFDGGHHBFGHFHFHEDGFFFGBGHHGGGGHHGFFGG>EFFGFFCHHF?FBBBBGFGGGDFE4?BED4B4??0///<--9-.-;-.//;///;FF--;--@9=-.//////..---9;/:.;;F//////.-99-9///;/.9////9...;-....9////.....//.////////9:..-9--./..:......:;;...;///.9//9////9/-9--
@M03495:530:000000000-LYBTV:1:1111:18956:28754 2:N:0:GCCCAGTG+AATTGCGG
ATATTTTGCCGTTGATAAACCAGCTAATCCTGAAAAAAAAATCAAAGCTAAAAACTAAAATGCTAAGACCACGATGTGACTGCTATCAAAGTTAGATATATATGTAAATTATTCATCTGTCAAATCCTAGAATTATATCATACCTGCTCCAGCAATCACGACCTGTAATGGTTTAGTGGGTTGTTCACTGTTTCTGAAAAATGAAGATAGTTGTCCAGCTTCCAAAAAGTTTATTGTGTTTTCTAGTGGAG
+
>1AAAFDDFFD111AFEGGGFGC0AEGGFFDAG1BD0AEAEHGHHBFHFEHHH1EGG1BGBHFGFGFFGFGHGCHE0EGF2ECBGFBG2@FBBFFEGFHFFHHGGHFE>2BEFFGFGHHFFFD1FFHHHFGHHHHFHFFHHHGBGF0CDGFGHGGHCBCC<BCCFHHHHHGGGCB1?GGA>>C<>DGDGHHHG00=0=GGFCHHBG0:CFGB0;:0;//=::/;;0;9.;000009CF9FGGGE00;B909
@M03495:530:000000000-LYBTV:1:1111:14766:28801 2:N:0:GCCCAGTG+AATTGCGG
ATATTTTGCCGTTGATAAACCACCCTCCCTGTGGTCGTTATCTTGCTCCTTCTGTCGTCAACTAATTTACTAATTCCAAAGCTCACATGCTGACAGATCGGAAGAGCGTCGTGTAGGGAAAGAGTGTCCGCAATTGTGTAGATCTCGGGGGGGGGCGGGTAATTAAAAAAAAGAAAAAAGATAAGAAAGTCGGAATCTACGAGGACGGTGAGGTGAGTACAGAGCAGACTCGTGTAATATACTAGTGACAT
+
ABABBFFFFFCAGGGGGGGGGGGGGGHGGHHHHHHHGGGHHGHHHHHHHHHHHHHHGGFHGHHHHHHHFGGHHHHHHHHHHHHHHHHHHHHHHHHHHHHHGFGGFHHGGGEEEFHHHGGFHHHHDGBFGG@?DGHHFF@2@222@20?//A-----9--:-9;B00000-:=.:9//.-:.000000/000.--..0009...--.--...../.0.;00000//0//.0:.9..:000000090;00000
@M03495:530:000000000-LYBTV:1:1111:13782:28944 2:N:0:GCCCAGTG+AATTGCGG
ATATTTTGCCGTTGATAAACCACCCTCCCCAAAGCTCACATGCTGACAGATCGGAAGAGCGTCGTGTAGGGAAAGAGTGTCCGCAATTGTGTTGATCTCGGTGGGTGCCGTTTTCATTAAAAAACAAATAATTCCGATTGCATCTACAATACGCAAATCAGGCAGTATCAGGCGCAAACTGCAGTTGCATCGTACATTTTAGAAACTGACTTGAAAGAAATCCTAGTCTTCATCTGTAGTCAATAAATCCG
+
AAAAAFFFFFA>EEGGGGGDCEFEEHHEGGHGHHHGFEGFHHHGHGHHCAFHHG1FE1AFEEFEEEEFGHGF?FGFE@B@FGAEEGGBFHHHFC444?40//>///</3/</B/2222211FG?///01>12@@?0////<111?1111111>..-->0=00/<.<0=0000<----:;0000/0:0000;.:.9.0;000/000;000/0000090/./0/9/;//9/:/;//;///////////;///.
@M03495:530:000000000-LYBTV:1:1111:13743:28979 2:N:0:GCCCAGTG+AATTGCGG
ATATTTTGCCGTTGATAAACCAGCTAATCCTGAAAAAAAAATCAAAGCTAAAAACTACAATGCTAAGACCACGATGTGACTGCTATCAAAGTTAGATATATATGTAAATTATTCATCTGTCAAATCCTAGAATTATATCATACCTGCTCCAGCAATCACGACCTGTAATGGTTTAGTGGGTTGTTCACTGTTTCTGAAAAATGAAGATAGTTGTCCAGCTTCCAAAAAGTTTATTGTGTTTTCTAGTGGAG
+
BBBBBFFFFFB>EGGGGGGGGGHHHHHHHHHHHHHHHGGGGHHHHHGFHHEHHHGHHFHHHHHFH5GHHHHHGGGEHFHFHHFHHHFHGHHFGHHHHHHHHHHHFFHHHHHHHHHHHHHHHHHHHHHHHHHHHHHHHHHHHHGHFHHHHHGHFFGHHHHGDGCFF=GHGHHHHHHH=GHHGGGG<DGFFHHGHFDDDGHHGHHHHHHHEGCHFGCHCF/C;G;;;<CA?;;CFFGGGGGGGGGGGGGGF09
@M03495:530:000000000-LYBTV:1:1111:18509:29028 2:N:0:GCCCAGTG+AATTGCGG
ATATTTTGCCGTTGATAAACCACCCTCCCTGTGGTCGTTATCTTGCTCCTTCTGTCGTCAACACGAATTTACTAATTCCAAAGCTCACATGCTGACAGATCGGAAGAGCGTCGTGTAGGGAAAGAGTGTCCGCAATTGTGTAGAACTCGGTGGTGGTCGTGATATTAAAAAAAAAAGACCAGCATGACGGGCGTCAATAGACGGTGAACGTAAGACCGAAGGAGTGCGTTGAAGCGACATAGTGTATTCTA
+
BBBBBFFFFBD>EFGGGFFGGGGGGGEEGHFHGFFGGGGHGHHHHFHFHFGGFGHHFGFHGHFGEA1FGHDGHHHFHGGHHHHGFFGHHHH3@FBFHHHGFGEEGG1GHFEEEEG?FFDEHFGGFF3B3BG<</>EHHDF22222211?/</?//..1<-<001>>0=D0<<-::-.;//9..:000/.-----9..//;//...;.//....;//.--9-....;/-:.-.///-.--./;/////////
@M03495:530:000000000-LYBTV:1:1111:15534:29044 2:N:0:GCCCAGTG+AATTGCGG
ATATTTTGCCGTTGATAAACCAGAACCATCCAAAGCTCACATGCTGACAGATCGGAAGAGCGTCGTGTAGGGAAAGAGTGTCCGCAATTGTGTAGAACTAGGGGGTGGGCGTTTCACTAAAAAAAAAAAAATTACACTTTATTCTACTGCAAGCAAGTCAGACAGTATCAAAAGCATACTACGGTGGAGACGTAAACTTTAACTCCTCACTTGAAATAACACGTAAGCACCCTAGACACCCAATACATCTG
+
BBBBBFFFFFD>EEGGGDG4AAFGFFGGHHAGFDGF3BFBFGHFGHEFDGFHHH?1FGAFAEE1AAFABB3FBCGFFBGF4BFE@EE>GFF41B@44B@@GH//>//<////</@@22>@1FG@/------./00000000000000000000./9/0;000;/99BB00009/9/0FF009..9..9./;.;...99/9/99////./9;9///;/////9....;9/......9//9;....;/////;
@M03495:530:000000000-LYBTV:1:1111:17307:29182 2:N:0:GCCCAGTG+AATTGCGG
ATATTTTGCCGTTGATAAACCAAAGCTCACATGCTGACAGATCGGAAGAGCGTCGTGTAGGGAAAGAGTGGCCGCAATTGTGTAGAACTCGGGGGGGGGCGGGTCATTAAAAAAAAAAAAAACACAGACAGCGAGGGAAATCGGTACAGTCCATTATCGCAACCACGAAACTGATGATCAGCTTCTTCACAAAAACGCAAACACACGAAGAAGTGACAGCAGTAGATGACGTCTTGGTGGGCCTAAGTCTG
+
BBBBBFFFFBA>AEGGGG5FGGHHHHGHHHHHHGHH5EGHHGHEGGGCHHHGGGFEGHFGDFHHHHFG5B11B>EGGGHFFF2B344@3BEE/EE--9-----9-.99/9://@@;-9---9.....9....;--9-.;./;..;9.//;/;//////....-9...-..-;/9////:/;//9////////9...-----.....--.9.;/;////;...9//9/;//.;.../;/..-.../9/////
@M03495:530:000000000-LYBTV:1:1111:17114:29252 2:N:0:GCCCAGTG+AATTGCGG
ATATTTTGCCGATGATAAACCACCCTCCCTGTGGTCGTTATCTTGCTCCTTCTGTCGTCAACGAATTTACTAATTCCAAAGCTCACATGCTGACAGATCGGAAGAGCGTCGTGTAGGGAAAGAGTGTCCGCAATTGTGTAGAGATCGGAGGGGGCCGTACGATTAAAAAAAAAAACATAACCGCGGAGAGTCATCGTACGGAGCATCATATAGAATCGCTAGAGCGTAGTGTATGGAGGTAGTCCAGTGAA
+
AAAAAFFBF1A1EEGGFEDFGGC0EEEEGHGEFFCEEECHCC2GEGHHHBFGGG2FEFFCEHGFGA/AGH1GD@GDFBFGGEHHEHF21@F11BFH>GHHGCGEHAE/EE@EE?EFFAGAGFEF111BB/BC?CFB@@@2121111?///</<--<--..-.;..:;0:-;----..090//--9-;---//////---------;/////;///;9-----///----9///:/-/--;//;///9/9B/
@M03495:530:000000000-LYBTV:1:1112:14405:1402 2:N:0:GCCCAGTG+AATTGCGG
ATATTTTGCCGTGATAAACCAGGACTCAGGCTGGACCAAAGCTCACATGCTGACAGATCGGAAGAGCGTCGTGTAGGGAAAGAGTGTCCGCAATTGTGGAGAAGTCGGTGGACGCCGGCCGTTTCAAAACAATCAAGCTGAAATCAGAGGTTGCTTCCAATCTCGTTCCCACTTAACTAGATCGGAACACTGTCGTGTAGTGAAAGAGGGTTCCTGTGTAATGACTTCTCATCGTACAATCCGACATGCTA
+
>>AAAF@D1DA>A1FGBG1BAFCCCEACFFGAGGHAGEGHHB1BAGG2AGFFDGHFHFGGCBFFGHGEE/>EA/B@GGGGHFGF1B1@F>>@EEF1GH?GHG0011?@<///1//<//</</?0111<F0?G1111<11<>G11=G100.<//<<00/0<0/=0..../<CC:00000::0;0....-9/000;9.99;90:000;:/..;--//::///////9//9///:/;99--/;/------9/;/
@M03495:530:000000000-LYBTV:1:1112:13861:1479 2:N:0:GCCCAGTG+AATTGCGG
ATATTTTGCCGTTGATAAACCAGCTAATCCTGAAAAAAAAATCAAAGCTAAAAACTACAATGCTAAGACCACGATGTGACTGCTATCAAAGTTAGATATATATGTAAATTATTCATCTGTCAAATCCTAGAATTATATCATACCTGAACAAGCAATCACGACCTGTAATGGTTTAGTGGGTTGTTCACTGTTTCTGAAAAATGAAGATAGTTGTCCAGCTTCCAAAAAGTTTATTGTGTTTTCTAGTGGAG
+
1AAAAFF3DFD111FEFGGGFGHHHHHHH3EDFCGBFEGGGHBGCGGHFHH1FDEHHGHFHFFHHBGHHFGHCGFECFHFH10DGDG@GEBF2BFGFGFHGHHH>>>BDFEFFHGFHHHFD>2F21FGHFF1FB1FG2B>GHH<FB01B10B/@0D11<ECCGCF1GHHH1?F0C1FF0FGEC..<GGHDD0==DGH0<DAGFHHH0CF:GCHHC00;/0:;/:CC.9.;CFBBB0FF9/CFFFB9CF?0.
@M03495:530:000000000-LYBTV:1:1112:17600:1557 2:N:0:GCCCAGTG+AATTGCGG
ATATTTTGCCGTTGATAAACCAGGCGGACCAAAGCTCACATGCTGACAGATCGGAAGAGCGTCGTGTAGGGAAAGAGTGTCCGCAATTGTGTAGATCTCGGTGGTCGGCGGATCATTAAAAAAAAAAAAACCTAGTAGAATCAAGATCGATATTGCGGACAAATAACAAATTATACGTGAGCTGAGTGCACATCTGTTAATGGTGTAACACACAGGCTGACGCACTTATACTACATTATGACAGCATTCTG
+
CCCDCFFFFFCAEGGGGGGGGGDDHCGGGGHHHHHHHHHHHHHHEHHHHFHHHDEFGHCFFEEGGGHFHFGHHHHHHBFBFGD?EGG3E442??44EF4FF/E?/3//>////<??=11F1F@C-@;@--../000000;00000000....-000.----.::00000.000000.0;:.0000:00000::000::0000000900000........./..---;0;0000:0:000:0:0:./00000
@M03495:530:000000000-LYBTV:1:1112:13825:1584 2:N:0:GCCCAGTG+AATTGCGG
ATATTTTGCCGTTGATAAACCAGAACCATCCAAAGCTCACATGCTGACAGATCGGAAGAGCGTCGTGTAGGGAAAGAGTGTCCGCAATTGTGTAGATCTCGGTGGTCGCCGTTGCCTTAAAAAAAAAAATAGAGTGACTAGTCACTCACTAAGACTCCGACAAAAAAAGAAAATGATATACTCTCTCTCCATCCACCGACGACAATACCAGTCATTCACAACTCATGACTGCAGTCTAAGACACTATCGCC
+
AB@AAFFFFFDAGGGGGGGGGGHHFHHFHHHHHGGGHHHHHHFFFFDGHF3FBGGECFFFGGEDE0AA2FGEFFAGFH@EGF4E/E@EG3BF24B44BF4BFEAE/3>///////?3?2B??2>B/>/-<111<111111<<000=0//<0//<000/.----/..--...//0;00;;9;;0000000900090/..----9--9///9///////////;//////9///9////://///./;//...
@M03495:530:000000000-LYBTV:1:1112:15206:1675 2:N:0:GCCCAGTG+AATTGCGG
ATATTTTGCCGTTGATAAACCAGTCTCCAAAGCTCACATGCTGACAGATCGGAAGAGCGTCGTGTAGGGAAAGAGTGTCCGCAATTGTGTAGATCTCGGTGGGTGCCGGATTAGTACAAAAAAAAAAACTATTGGGTGATACACGTGCTTGAGCTGTCGATGCTTTATGTGAGCCAGAGGACGTGTGAATGCTAACAATGTCTACCATTCACACTGCATCCGATTGATGAGCTCTGGTACGTCACATACTG
+
BBBBBFFFDFB>EGAGGGGGGGHHGGGGGHGHGFFFFHHHFHHFCGHGHHHGEFEBFBEAEEEEFBDGGBCGGFG@@DDDFEFGGHHEG24B4BB@FGE1?///?/B>///<33B33?3F0C@D///-.111111...<00000.<<..=0.00;/;0.;.0.0000000000///......-..;;00000000//0;0;0;000/9//9///:///;//.....////////;//9//.....9/////
@M03495:530:000000000-LYBTV:1:1112:17099:1681 2:N:0:GCCCAGCG+AATTGCGG
ATATATTGCCGTTGATAAACCAGGACTCAGGCTGGACAAAAGCTCACATGCCGACAGATCGGAAGAGCGTCGTGTAGGGAAAGAGCGCCCGCAACTGGGTAGAAGTCGGATGGGGGGGGCAATTGAAAAACCTGATATCTTTGCTTTATTAAGTTGTTCCATTCATGGATCACTCGCGGTAAATATAAGTAAATGCTTCTTTTTCTTGAACCCTCGTATTTCACTCACATAGGTCCATCGTCGACCAGACA
+
11AA1BDFDFD11AA33GGFFCGG0GE0FCGF0FG0B1B0F0CGCGDGBB11/AA/E0FGA//C?0B0/>/>>B/>B1EB0FGCC0//>/>EE/<0E0/<B/1B1G1/>///<///-;@-@E/////BFF9-/-//9//9BF///B/9B////;//9A/////9/B/////;///9------;//////;//////////;/;/;//////9-----9/;//////////;9///////-99----;----
@M03495:530:000000000-LYBTV:1:1112:15544:1739 2:N:0:GCCCAGTG+AATTGCGG
ATATTTTGCCGTTGATAAACCAGCTAATTCCAAAGCTCACATGCTGACAGATCGGAAGAGCGTCGCGAAGGGAAAGAGTGCCCGCAATTGTGTATTCCAAAGAGGTACGCGTTTCACTGCTAAACTTGGAATTCCACCCCCCTCTGATGAACTCTATCCCTGCAGTCACAACTGCAATTCCCAGCTTGAGCCCGGTGATTTCACATCTGTCTTACAGAACAGCATGCGCACGCCTTACGCACAGTAATTCC
+
>AA>1BB31DA1AE1FA3AF10A0111FGHF331A01BAA1GF1GG101BF1GHC/BF0AA///////>EAE/0/B>0B11@F>///>FD>2B2222B221000/B11/?///<<G2F111@2F12111@1F1G?F10/>/>@CBG1G1==00=DB00/<CBGF/=:0;:G.//;<0;CG:000.00;.09/C?-9=.;CCBFFGGBC009000;BB//9//;-;9F---9----99/9--99;//////9
@M03495:530:000000000-LYBTV:1:1112:14781:1897 2:N:0:GCCCAGTG+AATTGCGG
ATATTTTGCCGTTGATAAACCAGGGACTCAGGCGGACCAAAGCTCACATGCTGACAGATCGGAAGAGCGACGTGTAGGGAAAGAGAGTCCGCAATTGTGGAGATCAAGGGGGGGGGCGAATAATTAACTAAAAAAAAGTATGACAAAAATAGCTTACTTGGATTTCAAACTTGACTAAAATTGACAATCTATGCTATTTATTTTTATCGGAAAATTACCCAAAACTAAACACTTTTCCTTGCACCCGTTCT
+
AAAA1DDFFFD>EECGBB1B1FEFG000FGHFH?E/AEE/GBBGAFGHHG1AFFGHHHGEECGCEGFF?/>>EEBGBFFGH/0G00?B11//<@?1BFF/1<10F111<///-99------;//;/;////;//-@=-;9/9////--;9/;/////9/9//;///9//9////;/;;//////;;////;/////9////;/9B-//-9----//99//;9---/9:///-/;/;/:////9//-----9
@M03495:530:000000000-LYBTV:1:1112:16729:1898 2:N:0:GCCCAGTG+AATTGCGG
```
