## Supplementary File 4 - Rice NGS raw data for "Developing a Molecular Toolkit to ENABLE all to apply CRISPR/Cas9-based Gene Editing *in planta*": pBA7_R2_001.fastq (part 13 of 31)

```
ATATTTTTCCGTTGATAAACCACCCTACCTGTGGTCGTTACTTGCTCCTTCTGTCGTCAACGATACTAATTCCAAAGCTCACATGCTGACAGATCGGAAGAGCGTCGTGTAGGGATAGAGTGTCCGCAATTGCGTAGATGTTCGGGGGGGGAGCGTTGTTATAAAAAAAAATGGAGAATGTTGACCATCCATAGTTTGTCTTAAAGTCTGGTTCGGAATAAGGTTTAGATTAAGATTGTAAGTTTGTTATC
+
AAAAAFF31BA1FE1GGF1GFGCGCA0001BD1E01AE?FCFHBEG1BGF1FGGFAA/FE1/FFA/BD21D21D2@FCD@1B@2111FH0GCHG1>EE/?0B0/?EEEG/0F1/00BFG1B1B21/><<CD11?////@2@22//</-----9-9-----////9;/--9--///;/-///;/;/////-9/;/:B//-//99/B/9/9///9/---;-///;//////9///////9;9/9//9/99///
@M03495:530:000000000-LYBTV:1:1112:16961:1981 2:N:0:GCCCAGTG+AATTGCGG
ATATTTTGCCGTTGATAAACCACCCTCCCTGTGGTCGTTATCTTGCTCCTTCTGTCGTCAACAATTTACTAATTCCAAAGCTCACATGCTGACAGATCGGAAGAGCGTCGTGTAGGGAAAGAGTGTCCGCAATTGTGTAGATCTCGGTGGGGGCCGGATCACTTAAGAACAAAAAGATATCATGCAGAATGTTCGGTACTTGCCGTACGGTAGTATGTATTTAGCGTCAGTACGTCTAGATCTACGCAGTC
+
AABBBFFFFFB>EFGGGG5FGGGGGHHGFHHHHGHHEGGHHHFHGHHHHHHHHGHHGGGHGHHHHHHHHHHHHGFHHGHHHHHHHHHHHHHHHGHHHHHGEGGGGCEEGE>EGFFHGFGFFGG4B4BFGGGGGHBGH02FD21@FGE/?A//---A--.<./=0000:0/::.....00000000900/00009.-;..0090/-9..-..9A//;//;/99//;-....;//.99..//9///:.-.-./
@M03495:530:000000000-LYBTV:1:1112:19493:2006 2:N:0:GCCCAGTG+AATTGCGG
ATATTTTGCCGTTGATAAACCACCCTCCCTGTGGTCGTTATCTTGCTCCTTCTGTCGTCAACGAATTTACTAATTCCAAAGCTCACATGCTGACAGATCGGAAGAGCGTCGTGTAGGGAAAGAGTGTCCGCAATTGTGGAGATCTCGGGGGTGGGCGGGTCATTAAAAAAGAAAAATGGTGGGCTGGATGTAGGTGGCGAGGTGTAGGTTTTGATGTGCGTGTCGCTACAGTGATGATCTTATCATCACGC
+
BBBBBFFFFFB>EEGGGG5FGGGGGHGGGHHHHHHFGEFHHHHHHHHHFFHHHHHHGGGHGHGGGHHHHHHHHHHHHHHHHGHHHHHHHHFHEHGFGGGHGGGGGCHGGGGGD?FGHGGHHHFHBGFGGGGCC/GHFFD1/10@>2<//@C--<-.-----.0000000-.99/...//:/.-...:.////:///..----;./://9//.;.//;//..;;.....;/////;//9//9////////..
@M03495:530:000000000-LYBTV:1:1112:16982:2052 2:N:0:GCCCAGTG+AATTGCGG
ATATTTTGCCGTTGATAAACCAGCTAATCCTGAAAAAAAAATCAAAGCTAAAAACTACAATGCTAAGACCACGATGTGACTGCTATCAAAGTTAGATATATATGTAAATTATTCATCTGTCAAATCCTAGAATTATATCATACCTGCTCCAGCAATCACGACCTGTAATGGTTTAGTGGGTTGTTCACTGTTTCTGAAAAATGAAGATAGTTGTCCAGCTTCCAAAAAGTTTATTGTGTTTTCTAGTGGAG
+
AAAAAFFFFFDAFFGGGGGGGGHHHHHHHBGHFGFGGGGEGHHGHHDCGGGGFHGHHBFFGEFHHGHGFHHHGGHGFHHHGHHHGFHHGGGGHHHHHHHHHHHHHHHHHHHGHGHHHHHHGGFEHHHHBEGHFHHHHHHHHHHGHFGG3FGFHFCFCBGGGGGGFFH1DGHFHHHEGGAHGGGGHHDHHHHHGF=DGFDG.<GDDF0CFF:;CCCBCC/CCC/;0::9E:CBFGGFFFB9CFFFGGGFF0C
@M03495:530:000000000-LYBTV:1:1112:15675:2110 2:N:0:GCCCAGTG+AATTGCGG
ATATTTTGCCGTTGATAAACCAGCTAATCCTGAAAAAAAAATCAAAGCTAAAAACTACAATGCTAAGACCACGATGTGACTGCTATCAAAGTTAGATATATATGTAAATTATTCATCTGTCAAATCCTAGAATTATATCATACCTGCTCCAGCAATCACGACCTGTAATGGTTTAGTGGGTTGTTCACTGTTTCTGAAAAATGAAGATAGTTGTCCAGCTTCCAAAAAGTTTATTGTGTTTTCTAGTGGAG
+
AACBBFFFFFCAEGGGGGCGGGHHGHHGHGHHGCGHHGGGGGFGHHHHHGHHHHGHHHGHHHHHHFHHHHHHGGHGHHGHFFHHGHGHHHGHHHHHHHHHHHHHHHHHHHHHHGHGHHHHGHHHHGHHHHGHHHHHGHHHHHFFHHFGHHB22FFGHGHGFBDDHFGFHHHGGHGHHHGHGECEHHHHHHHGHH0DGE0DHHHDDC;C0C:CHHHGHGB:GG/;;C.9;FCF0BFGGG//CFGEBFFGGFF
@M03495:530:000000000-LYBTV:1:1112:19566:2113 2:N:0:GCCCAGTG+AATTGCGG
ATATTTTGCCGTTGATAAACCAGGATCAGGTGGACCAAAGCTCACATGCTGACAGATCGGAAGAGCGTCGTGTAGGGAAAGAGTGTCCGCAATTGTGTAAATCTCGGGGGGTGGCGTATAATTTTAAAAAAAAAAAGTGGAGTCAACCGGCGCTTATCTGCTTGTCCAATATGCGCCCCACCGCTTTCATCCATCTCACCACACACAGATCATACTCCACCAAGTATCTGTTCGGGTATGCTATACTGTCC
+
BBBBBFFFFFBAGGGGGGGGGGHG4CGHGHFGFAGEGGHHHHHGFHGHBHFHHHHGDFFEAFGHHHGGGGEE?GGHGE?GGHFBFBBFEG@@EGHHGFG4444BFC//<<-999.-.-;/00;00;CF00@----9.9///./;///.---9--9.9///////./////;/9/.9.--....--:./9/;9/B9////./9..9.../99;////9//...;.//////9//.9..;////////:99;/
@M03495:530:000000000-LYBTV:1:1112:10890:2233 2:N:0:GCCCAGTG+AATTGCGG
ATATTTTGCCGTTGATAAACCACCCTCCCTGTGGTCGTTATCTTGCTCCTTCTGTCGTCAACGAATTTACTAATTCCAAAGCTCACATGCTGACAGATCGGAAGAGCGTCGTGTAGGGAAAGAGTGTCCGCAATTGTGTAGATCTAGGGGTTGGACGTAGCAATAAGATAGACAAGAATACTATTGTCCTTATTTGGTTTTATTAGTAAGATCTGCTGCATCCGATCTTAACAAATCCGCATTGATTGACG
+
AAAAAFFFFFB>FGEGGG5BGGGGGHAEFGHHHFB3EEE2GGFHHHHHHHGFHHH5FGGHGHGFEEHHHGGHHHFGHHGHGBGHHHFEGBGG4FGFFGHHCE1EGFGFGGG/>G2FFFHHFGGCFF3BGD@FG/FDF2@2222@2222/?////11->.0>11<1<1>0000<0/.//<0000000;0000000000..:;:000000;0;00000009/00/9..-.000000900/..-..//////9.
@M03495:530:000000000-LYBTV:1:1112:17844:2270 2:N:0:GCCCAGTG+AATTGCGG
ATATTTTGCCGTTGATAAACCACCCTCCCTGTGGTCGTTATCTTGCTCCTTCTGTCGTCAACGAATTTACTAATTCCAAAGCTCACATGCTGACAGATCGGAAGAGCGTCGTGTAGGGAAAGAGAGTCCGCAATTGTGTAGAGCTCGGGGGGGGCCGGGTCATTAAAAAAAAAAAAATAGAGTAAATATATCAAATGTACGCTGTGTTAGCATAGAGTTATACGTAAGCACACACCCGTGATGCTTGATAA
+
AABBADFDDFD>AECFGG5FGGDG?GHGGFFFGFHCEGGCHHHHFHHHBFGDGGHHGFFGGHGFFHGFFFGGFGG5GEGF?2BGHHHHHHHGDF@BGHFHE1AEGHFFEAEEEFBGGG3FGFHH2?BDFDCFCA2<GHH2222@@<E@/>-9----9--.-./;/B/BBBBAFF---.////9/////;////////9//....9/;//////9//////;/;9//..//...9..9-...;/;///.///
@M03495:530:000000000-LYBTV:1:1112:13443:2312 2:N:0:GCCCAGTG+AATTGCGG
ATATTTTGCCGTTGATAAACCAGGCGGACCAAAGCTCACATGCTGACAGATCGGAAGAGCGTCGTGTAGGGAAAGAGTGTCCGCAATTGTGTAGATCTTGGTGGACGCCCGTTCGGCAAAATCAACCACGTTATAGGCATCTACTAACAGCCCAAGCATCGACCCGAAGCTTTAAGTCGCCATCTCCAACACTAGTGCTGCAAGCAGCTCTACGTGATCATCAGGGCGCCGTATCGCATACACGTCTAGGT
+
AAAAAFFDDFDAFE4GFG5AFFGCHGE?AECG2FHBHH3F5BFGFHCB3FAAFE1AA1BGEEEEGFB2BFACGAA3GF3BFDE//E/3??B04B44444B33///B//////0@///><<<111?0</<//00.1111110<11111//0......./00./-;-----990;00000.-.../0090//..9/B0;909////.././//9/;.../;//9///..----9.....9..;//.;;..;//
@M03495:530:000000000-LYBTV:1:1112:19779:2371 2:N:0:GCCCAGTG+AATTGCGG
CTATTTTGCCGTTGATAAACCATCTAATCCTGAAAAAAAAATCAAAGCTAAAAACTACAATGCTAAGACCACGATGTGACTGCTATCAAAGTTAGATATATATGTAAATTATTCATCTGTCAAATCCTAGAATTATATCATACCTGCCCCAGTAATCACGACCTGTAATGGTTTAGTGGGTTGTTCACTGTTTCTGAAAAATGAAGTTAGTTGTCCAGCTTCGAAAAAGTTTATTGTGTTTTCTAGTGGAG
+
1>1AAFFFBFD?EFCFGG1BGF1BFHHGB3GD11B10AEFEA1EEGHFHGGFB1BF1AABGGHE22BFBFCC>/?/FBE2GGFHEF0GHHFHF2BBGFF2@EGFFFEGGDB2>22>>GHHHHGHHBGGGHFFHHHHEHF2FG1<FF<0/?/<1@@GF1@CB//?F?FGBF<1?CCF11FGEFCGGHHHHHG0=000=0D0.<<0=C0;:G0;:0;:0;C:CC-.:.-.;9BB00090;9;=9B;09;090;
@M03495:530:000000000-LYBTV:1:1112:18962:2377 2:N:0:GCCCAGTG+AATTGCGG
ATATTTTGCCGTTGATAAACCAGCTAATCCTGAAAAAAAAATCAAAGCTAAAAACTACAATGCTAAGACCACGATGTGACTGCTATCAAAGTTAGATATATATGTAAATTATTCATCTGTCAAATCCTAGAATTATATCATACCTGCTCCAGCAATCACGACCTGTAATGGTTTAGTGGGTTGTTCACTGTTTCTGAAAAATGAAGATAGTTGTCCAGCTTCCAAAAAGTTTATTGTGTTTTCTAGTGGAG
+
?AABBFFFFFBAECGGGGGGGGHHHHHHHHHGHHHHHCGGGHHFHHHHHHHHHHGHHGHGHHHHHFFHHEGHGGHEHHHHFFEHHHHHHHEHHHGHHGHHHHHHHHHHGHHHHHHHHHHHHHHFGHHHHHFGHHHHHHHHHHHHHHFHHHFF22CFFBGFDCGGHHFGHHHGHHHFDFFHDGGGHGHHHHHDGG0GHFGHCGHFDCCCBGHHHHCCGGGHHGH0<;:..:;FFGFGGGFFFFFGGGGGGFE
@M03495:530:000000000-LYBTV:1:1112:15174:2392 2:N:0:GCCCAGCG+AATTGCGG
ATATTTTGCCGTTGATAAACCAGGGACTCAGGCGGACCAAAGCTCACATGCTGACAGATCGGAAGAGCGCCGTGTAGGGAAAGAGTGACCGCAATTGTGTAGAACTCGGTGGTGCGCGTATACATGAATAAAAAAAATTTATTTTTGTTCTTTTACAGAACTGATTCTTTGTAAACCTATTAATTTTGGTATTTAACGAGCAACTCGATTGGGGAACGGAATACCAATTCGACTAAAATGACGTGTGAATT
+
3AAB35DBFFDAECGCEE5AGFHGGG2FFFHGHCEC2AGFHB2FAFGF5ECFHHH33353AE1?E????/>EEE1B@GAGFGFH0?B3B?/>EG/B?44BB3?4B11///?///1//<//?GG111?<1<1111--<<C===0000-//;0000:0:00/:00;;000;0C9000;///;00;0090;-.;000000;..--/.//.99/...-9.99:...////9B//.;.9-////;//.;.9.////
@M03495:530:000000000-LYBTV:1:1112:17926:2481 2:N:0:GCCCAGTG+AATTGCGG
ATATTTTGCCGTTGATAAACCAGCTAATTCCAAAGCTCACATGCTGACAGATCGGAAGAGCGTCGTGTAGGGAAAGAGTGTCCGCAATTGTGTAGATCTCGGGGGTGGGCGTGTGATTAAAAAAAAAAAAAGAACATGTTCTCAAACGTCCACGAGGAGTAGGTTGGAATGAAACCGAGAAGTTCACACTGATGCATTGATTCGCTCGCATTATTGGATTTGTACGTCTAATGCGATTAATAGTATATATT
+
ABBBBFFFFFB>EEF5GGFGGGGGHHHHHHHHHHHHHHHGHHHHHHGHFHFFHHGEEGHHHCEGEAE1BDFFHHHGFHFG5FGG>@EEHHFE2@B44B44B?@?E</<//></?<1<111<<1@--<A--:.;.//0/000000000.;..90:----.//0000:-/://////9----./;/;//////9////9///;/9....---:.9/9/://///;/9...9.////9..../9/;9/9//://
@M03495:530:000000000-LYBTV:1:1112:10502:2485 2:N:0:GCCCAGTG+AATTGCGG
ATATTTTGCCGTTGATAAACCAGCTAATCCTGAAAAAAAAATCAAAGCTAAAAACTACAATGCTAAGACCACGATGTGACTGCTATCAAAGTTAGATATATATGTAAATTATTCATCTGTCAAATCCTAGAATTATATCATACCTGCTCCAGCAATCACGACCTGTAATGGTTTAGTGGGTTGTTCACTGTTTCTGAAAAATGAAGATAGTTGTCCAGCTTCAAAAAAGTTTATTGTGTTTTCTAGTGGAG
+
AABBBFFFFFB2EGGGGGGGGGHHHHHHHHHHGHFFHGGGGHFHHFFHGHHHHHGHHBGHFHHHHGHHHFGHGGHGHHHFHHHHHHHHHBHHHHGGHHHHHHHHHHHHHHHHHHHHFHHHFHHHHHHHHHHHHHHHHHHHHHHFGHGFHHBG2FGHHGHGGGGGHGHFHHHGFHHHGFHHGGGDHHHHHHHGGG=DHDGHGFHH0C<CBCGGHF000;;GFH0<:C.BEGGGGFFGGGFFECFEFFFF.0A
@M03495:530:000000000-LYBTV:1:1112:19146:2533 2:N:0:GCCCAGAG+AATTGCGG
ATATTTTGCCGTTGATAAACCAGCTAATCCTGAAAAAAAAATCAAAGCTAAAAACTACAATGCTAAGACCACGATGTGACTGCTATCAAAGTTAGATATATATGTAAATTATTCATCTGTCAAATCCTAGAATTATATCATACCTGCTCCAGCAATCACGACCTGTAATGGTTTAGTGGGTTGTTCACTGTTTCGGAAAAATGAAGATAGTTGTCCAGCTTCGAAAAAGTTTATTGTGTTTTCTAGTGGAG
+
>3AAAFFFFFB>A2AFFFGGGGHHHFGFD5EFGFGDCEECGHHFFGHHGB5GDFFBDGHFHFBFGHHHF2BGEEH1?GH4DD3EGHFHFEGEHH4FFHFHFGHHBFGDGB?GBDFFBGGGBDF4GGHHFHHHHBGFHFBDGG1B1F0BF11?F0C11@GDE/CDG<FFGGHFH0FGFEHECF?DGFDH0GDDBF<-CA@/::G<CC0:0;GFHH0:G;/:0C-;..-:=9CF9099;B//99C00;0;909
@M03495:530:000000000-LYBTV:1:1112:10603:2542 2:N:0:GCCCAGTG+AATTGCGG
ATATTTTGCCGTTGATAAACCAGCTAATTCCAAAGCTCACATGCTGACAGATCGGAAGAGCGTCGTGTAGGGAAAGAGTGTCCGCAATTGTGTAGATCTCGGGGGTCGGCGGATCAGTTAAAAAAAAAAAGATTTATAATGCGGGGAACGATGGGTGATGTGAAGAGGCAAGGAATAGAGGGACGTGAGCGACCGCGGGAGCCGTATGTATGGGTATAGGTGAGGGTGAGTTGGAGTGGAGGTACATTATA
+
BBBCDFFFFFB>EGGGGGGGGGHHHHHHHHHHHFHFHHHHHHHHHHGFGGFHHHGEGGGEGGGGEEEFFHFEFGHHHHGGFGGFEEGGFGFB24@44B4B11/E///>/<///>-01>1>11>DC?<A:-..90000;0000.-;--.......:9.900009090......9./00:00;...99..90-----------..-.../00;0/./00000000.......00090/:..0.9;00000000
@M03495:530:000000000-LYBTV:1:1112:11464:2560 2:N:0:GCCCAGTG+AATTGCGG
ATATTTTGCCGTTGATAAACCAGCAATGTCACAACCACTTCTTGCCCTCCAAAGCTCACATGCTGACAGATCGGAAGAGCGTCGTGTAGGGAAAGAGTGTCCGCAATTGTGTAGATCGGGGAGGGCGGCGCAGCCATGAAAAAAACAAAAGTGTAGGCGCACAATAAGAGACTAATAAGCTAAGCTACAACATAAATATGATGTAACAGATAGCTGTAACACTGGATATAGATCGAAGTATGTGAGTGCAA
+
AAAAAFDFFFD>AAGGGG1FFGHGHHGHHHHHHHAAFGHHHGHH1GHHHGHFHFHFFHHHDDHHGDFHHBGGHGFGE>FGGEGFEEFFGHGCGHFGHFFBFGGGGGCHB2>F2B2B1//////>//</<A----..00<00CGC?...../0;00000-----/0000909/000///9////////;//9-///9;////;/////9//;/9///9///////-//9//////--/--/;//;//;/://
@M03495:530:000000000-LYBTV:1:1112:13636:2644 2:N:0:GCCCAGTG+AATTGCGG
ATATTTTGCCGTTGATAAACCACCCTCCCTGTGGTCGTTATCTTGCTCCTTCTGTCGTCAACGAATTTACTAATTCCAAAGCTCACATGCTGACAGATCGGAAGAGCGTCGTGTAGGGAAAGAGTGTCCGCAATTGTGTAGATCTCGGGGGGCGCCGGGTTATTAAAAATAGAAACAGTTGGTAGTCTGCGTAGGCGCGGGGGGTGGTGATCTGGCCACTTACGAGGACCAGGTAGATAGACACAAACGGA
+
ABBBBFFFFFB2AEGGGGGGGGGGGHHGGHHHHHHHGGGHHHHHGHHGHFFGHHHHGGGHGHGGGHHHGHHFHHGHHHHHHHHHGHHHFHHHHHBGHHHHGGGGHHHGGGGEGHHHHGFHEFFHBB3BFDCBDGEH2F2@F2222@0?/<---;-----.../:////9.:/;///:.////:///////-.:9./--;9----9;9..;//////9/.9///.;.--.....///:://///........
@M03495:530:000000000-LYBTV:1:1112:16920:2645 2:N:0:GCCCAGTG+AATTGCGG
ATATTTTGCCGTTGATAAACCAGCTAATCCTGAAAAAAAAATCAAAGCTAAAAACTACAATGCTAAGACCACGATGTGACTGCTATCAAAGTTAGATATATATGTAAATTATTCATCTGTCAAATCCTAGAATTATATCATACCTGCTCCAGCAATCACGACCTGTAATGGTTTAGTGGGTTGTTCACTGTTTCTGAAAAATGAAGATAGTTGTCCAGCTTCCAAAAAGTTTATTGTGTTTTATAGTGGAG
+
?AAA?FFDFFD>AEGGGCGGFAGDFHHGHHHFEGFGCEAEGGFGHGHHHHHHGFGHGFGHGHHHEHHHE2FGGGGF?GFFHHGHHHHHBHFGFFHHHHHHHFGGGHHFGHHHHHEFGHHGGHFGGGFFHHGHHHHHHFHHHHHGHHGFGHEFGHGHHHHFGFG?GHFFGFF1?CCF=G0C<.CEFF1=DDGHFB=<DF<DCFFF0;0;GC;CFHFH0GFGH0/<0CCACB;B9CFFFF9;:/0;9B0F.BE
@M03495:530:000000000-LYBTV:1:1112:11749:2710 2:N:0:GCCCAGTG+AATTGCGG
ATATTTTGCCGTTGATAAACCAGAACCATCAAAAGCTCACATGCTGACAGATCGGAAGAGCGTCGTGTAGGGAAAGAGTGTCCGCAATTGTGTAGATCTCGGTGGACGCCGGAGCGTTAACAAAAAAAAAGAATAGGAAATAACTGGCAGGATTTGCACGCGTCCACGTGTACGTGTTGCTGACACTGAACATTGTAGGCTTCACCGTGGATCGTGCTGAGTGCGGCTACGAAGATCTCGCTGATCATAGC
+
ABBBBFFFFFBAEEGFGG5FGGGFGHHHHGHHHHHGHHHHHHHCHHFHBGBFFHG1FEFGGGFGEAEFGHHGHHHFHG@FE@EEEEG?GHFB24BB44@BFF>EE/3>/>///////<//22200?/>--..<<00000/000000/./:-;0;00000;:---9.0.;.//09/9/..000090009/9//;/9///////.///...-.9/...../;.///----......./;//.....//9//9/
@M03495:530:000000000-LYBTV:1:1112:14282:2719 2:N:0:GCCCAGTG+AATTGCGG
ATATTTTGCCGTCGATAAACCAGCTAATCCTGAAAAAAAAATCAAAGCTAAAAACTACAATGCTAAGACTACGATGTGACTGCTCTCAAAGTTAGATATATATGTAAATTATTCATCTGTCAAATCCTAGAATTATATCATACCTGCTCCAGCAATCACGACCTGTAATGGTTTAGTGGGTTGTTCACTGTTTCTGAAAAATGAAGATAGTTGTGCAGCTTACAAAAAGTTTATTGTGTTTTCTAGTGGAG
+
1>>AAF33BDD11AAFA01AGGHA1BAEF2EGHF11G/AA/FG1GGBGBB111FE111@BD1GG@2@B@11B??FAF1EBDHGH11FGF@F1BGBGFGGD2GGHHHHFHBFDHFB22FGGFHHHHHHGHHBHHHGDGFFFHFHGDG0F1F1@CFFGGHHGG?C?GFF1?GD1<0<G1<FEAFG.<0DDBDG00<=<D=DFFGHH0CC0C:0;CF.0CC//<0;;;9...999FB;BFF/9//0;CGFB.09
@M03495:530:000000000-LYBTV:1:1112:14660:2730 2:N:0:GCCCAGTG+AATTGCGA
ATATTTTGCCGTTGATAAACCAGTCACAGCCACTTCTTGCCCTCCAAAGCTCACATGCTGACAGATCGGAAGAGCGTCGTGTAGGGAAAGAGTGTCGCAATTGTGTAGATCTCGGGGGTTGGCGTATCATTAAAAAAAAAAAAAAAGCAGGGACTGCTGTAGACACCAACGAGACGTGAACATATCAATTAAGTCACCGATGTCACATATAGTCACTCACCTGCCACGCACACTACCACGCCCCCTATGCA
+
BBBCBFFFFFC>EFGGGGGGGGHHHHHHHHHHHHHHHHHHHHHHGHHHHHHHHHHGHHHHHHHHGFHHGEFEHHHGGGGGGHHHHGGHGHGGBFBBFHEFFFFFH?F?F44?FFF//<////2////011@1?1F<A@DG?-:---.::/.-....:00;90000/.......:;.....0;0000000009000000.--.;0000:0:0000000:/0.0/..00-.---.//:/00...:---.9000
@M03495:530:000000000-LYBTV:1:1112:21039:2736 2:N:0:GCCCAGTG+AATTGCGG
ATATTTTGCCGTTGATAAACCAGCTAATCCTGAAAAAAAAATCAAAGCTAAAAACTACAATGCTAAGACCACGATGTGACTGCTATCAAAGTTAGATATATATGTAAATTATTCATCTGTCAAATCCTAGAATTATATCATACCTGCTCCAGCAATCACGACCTGTAATGGTTTAGTGGGTTGTTCACTGTTTCTGAAAAATGAAGATAGTTGTCCAGCTTCCAAAAAGTTTATTGTGTTTTCTAGTGGAG
+
AAABAFDDFFBAEAGGGBAGGGHHHFFHGHHHHHHHCAEEGG3AGFBGHHHGHHEFHGHHHGHHEGHHH2GGGGHGFEFFHGGFFGFGHHHHHHHHHHFHHHHHHHGHGFBGHGFFHHHHHHF4GHHHHHHHHGHHHHGFHHFFGHCFGHHBGFCGHHHGG??DHHHHHHFGFHGHGHFAAFGGHHGHHD<=GGFGHBFFFGHFGF0CGHHHFHC0GC/CGF/0;0.;AFGGGGGGGCF9CBFFFGGBF0.
@M03495:530:000000000-LYBTV:1:1112:17433:2868 2:N:0:GCCCAGAG+AATGGCGG
ATATTTTTCCGATCATATTCCAGCTAATCCTGTATATAAAATCAAAGTTATAAACAACTTTGCTACGACCACGATGTCACAGCTATCAAAGTTAGATATATATGTAAATTATTCATCTGTCAAATCCTAGAATCATATCATACCTGCTCCAGCAATCACGACCTGTAATGGATTAGTGGGTTGTTCACTGTCTCGGAAAAATGAAGATAGTTGTCCAGCTTCCAAAGAGTTTATTGTGTTTTCGTGAGGAG
+
1>111BD3BDA1111133333BF011D31DAG1D3D2ADD1B1AFGB1222ABD11/A1121DF21B/A//A//B/A22B11?EFECF2FHFFGDGFH222FF2BBGBBD1FB2B@2BGHFHHFD1BF2>11B11BBBG2G21>FG0B11110B0B1BFCC/B/0F22@211@1D12@FAE//?/?11?FD1>10<>F-<<CDG==000000=<=0=<CC00/:<;///0:00;CGGC;;C/0-../;.9C
@M03495:530:000000000-LYBTV:1:1112:15739:2883 2:N:0:GCCCAGTG+AATTGCGG
ATATTTTGCCGTTGATAAACCACCCCTTCTTGCCCTCCAAAGCTCACATGCTGACAGATCGGAAGAGCGTCGTGTAGGGAAAGAGTGTCCGCAATTGTGTAGGTATCGGGGGGCGGCGGGTCATTAAAAAAACAAAAGCGTACACGCTGGTGTAGGCCGGGTCATTAAAAGAGCATGAGGATGTTTGATGTTTCTGTAACATGTCTATCAGTCATTGTCGTTGTCATACGGTCATGTGCTACTTGCACGCG
+
AAABAFFFFFDAECADGF5AGGDFECGHHEDGBFFCHDGGGCFFFHHGEGFHHFCAF35FFE1BE1GFEBEEGGGHHHEGGHABCBFEF4EE?E?@FG424B33B4?/////--9--9-@@-;/9;9///--...../:.:.-./.-..-/../////---.-.///////.../////9/B///////;//////:/9//9/99///9;9;///;//9.:.;.9//9/..:9./////9;////9//.-9
@M03495:530:000000000-LYBTV:1:1112:22266:2980 2:N:0:GCCCAGTG+AATTGCGG
ATATTTTGCCGTTGATAAACCAGAGGACTCAGGCTGGACCAAAGCTCACATGCTGACAGATCGGAAGAGTGTCGTGTAGGGAAAGAGTGTCCGCAATTGTGTTGAGCGCGGAGGGCGCGGTGACCTTATATAAGAAACATGACAGGGACATGCACTCAAGGCTGAGATTCCCTCTCTATTGTGGCTCCCTTGGGCGTTCTTGTCGAACCCTAAGTTCCGCATAACTTCTGTTAGTGAGAGTCTTGCTTCTG
+
1AAAAFB31BA1AEGGFBFFB0FCFFCCGF1AFB0GFHFG/AFBGHHGDFBBAG1BAGEGGHAE?AE0B1BFDA/?F0@DF0B/C0G1F121?EEEGH1B200/211/>>//////<///<//111111111111=00011111<C<...00<D00///0/;/..;0000000///0000000.9;0.:;0//..---;.0009--;-@BF9-/////----;/;:://B/;//////////:////////
@M03495:530:000000000-LYBTV:1:1112:9585:3023 2:N:0:GCCCAGTG+AATTGCGG
ATATTTTGCCGTTGATAAACCAGCTAATCCTGAAAAAAAAATCAAAGCTAAAAACTACAATGCTAAGACCACGATGTGACTGCTATCAAAGTTAGATATATATGTAAATTATTCATCTGTCAAATCCTAGAATTATATCATACCTGCTCCAGCAATCACGACCTGTAATGGTTTAGTGGGTTGTTCACTGTTTCTGAAAAATGAAGATAGTTGTCCAGCTTCCAAAAAGTTTATTGTGTTTTCTAGTGGAG
+
AAAABFFFFFBAEGGGGGGGGGHHGHHHHHHHFHHHHGGGGHFHHHHHHGGGHHGHHEHHGHHHGFHHH2FGGGHGHHHHHHFHHHHHHHGHHHHHHHHHHHHHHHHHHHHHGHHHHHHHFHHHHHHHHHHHHHHHHHHHHHHCGHFFHHFFFHHHHGHGGGGGHHHGHHHGHHHHHHHHGGGGHGHHHHHHHH=DGDGH.CGH<GGHHHFHHGC00G/GGG/;0;;CEGGGFGFGGG;FFFFGEFBFGGG
@M03495:530:000000000-LYBTV:1:1112:14961:3026 2:N:0:GCCCAGTG+AATTGCGG
ATATTTTGCCGTTGATAAACCAGTCAGGAGTCCAAAGCTCACATGCTGACAGATCGGAAGAGCGTCGTGTAGGGAAAGAGTGTCCGCAATTGTGTAGAGCTCGGTGGGCGGCGGAAGACTAGAAAAAAAAATACGTGGTCTAAGTGGAGAGCATGCCTTGACGATCACTCATAGTATGTAACTGCGTGTCTGAATGGCGCACATCACTAAAGAACGGCGCACAATGGTAGCGGGAGAAGTAATACTAAGAC
+
AAAAAFFFFFD>AEGFGGGGGGHGHHFGHGHHHFHFHCHHHHHHFFHHHHDGHHHAEGEFGFGGEGG0E12DFFCFHFHH@F4@FEFGCFHHFG2B343433/>//><///<///-.001>1111FF?CC-.0::;/..:00009;;C./..90;0000/00;.9C./09/09//////9;//:/..;:.///////.9.---///9/9////;9..------.//9////-----../9;///;//9/9/
@M03495:530:000000000-LYBTV:1:1112:20904:3047 2:N:0:GCCCAGTG+AATTGCGG
ATATTTTGCCGTTGATAAACCAGCTAATCCTGAAAAAAAAATCAAAGCTAAAAACTACAATGCTAAGACCACGATGTGACTGCTATCAAAGTTAGATATATATGTAAATTATTCATCTGTCAAATCCTAGAATTATATCATACCTGCTCCAGCAATCACGACCTGTAATGGTTTAGTGGGTTGTTCACTGTTTCTGAAAAATGAAGATAGTTGTCCAGCTTCCAAAAAGTTTATTGTGTTTTCTAGTGGAG
+
BBBBBFFFFFBAGGCDFF5AGGGHGHGHHHHHHHH5G?EFGHBFHF5BGF5G3GGHGHHHHHHBFFEFE22?EGEFHBDGF33EFEGHHGFFBEGGHHFFHGHHGHFFHFGHHHEG4GHHHGHHHGHHHHFHFBFGFBFHHHFGHH0FHHFH22FDGCCD?BCGFDGGDGH<FF1F=DCGGGGDCFGGHFH00<<<D=GFHFHDDGFFHF0;F<:CGCGHFF/<C;..999B0BFFFF:;CBB0BB9FFF.
@M03495:530:000000000-LYBTV:1:1112:22239:3053 2:N:0:GCCCAGTG+AATTGCGG
ATATTTTGCCGTTGATAAACCAGCTAATCCTGAAAAAAAAATCAAAGCTAAAAACTACAATGCTAAGACCACGATGTGACTGCTATCAAAGTTAGATATATATGTAAATTATTCATCTGTCAAATCCTAGAATTATATCATACCTGCTCCTGCAATCACGACCTGTAATGGTTTAGTGGGTTGTTCACTGTTTCTGAAAAATGAAGATAGTTGTCCAGCTTCCATAAAGTTTATTGTGTTTTCTAGTGGAG
+
AAABAFFFFFB2EEAFBAAGGGHFHGHCHBGGB3E5G2E2EFBFGFH2FDGGFHGGHFHHHHGHHGGHHHHHGEHAB4BFGF3FHFGGHHFBGHDGHFEFFGHHFHH4GHHHHFFGHHHHH4GFGHHHHBDBGHHHHHHDGD1?1GHFGB1B1@1><F1?B/<?<GGGHHFGHGFF?FGHAF@DAFBGGFG<DD00<00=CGB00<0CCC;GHHE::;/:;;/C00000900009BC0//;CFF00;F.09
@M03495:530:000000000-LYBTV:1:1112:17102:3080 2:N:0:GCCCAGTG+AATTGCGG
ATATTTTGCCGTTGATAAACCAGTCTCCAAAGCTCACATGCTGACAGATCGGAAGAGCGTCGTGTAGGGAAAGAGTGTCCGCAATTGTGTAGAGCTCGGTGGGCGGGGGATCACTTAAAAAAAAAAAAATGCGAGAGTTTGATGACGGTGTGAGTGTCATAAGAATATGTTGGACGTGATGCATGAGGTGTTACTATTAGACAATACCACTTATAGATTGTAGACTGCGTGTTCACTTGGTCTTACGAGAC
+
BBBBBFFFFFB2EEEGGFFGFFHFHHHHHHHGHHHFHHHHFHHGHHGGHHHGEGGHHHG1EFEEGBGHGGGGFGGFF5DFEFFGGHHFGBBE43@3BEE/?A//>//<--.../=000=DD?-------.00..---/:9B//9//.-....//;//////////9//////.;/-...//////////././//;://////.//////9/;;///////9//////...../////9//9;///...;.
@M03495:530:000000000-LYBTV:1:1112:17387:3098 2:N:0:GCCCAGTG+AATTGCGG
ATATTTTGCCGTTGATAAACCAGAGGACTCAGGCTGGACCAAAGCTCACATGCTGACAGATCGGAAGAGCGTCGTGTAGGGAAAGAGTGTCCGCAATTGTGGAGATCTCGGGGGTGGCCGTAGCATTAAAAAAAAAAATTTATAGTGTATCAGGAGGCACATGGGTGGTATAATGTGATGGAAATTTGTGCGGGATGGAGAGCGTGGGCAGGCTAGAATTATACGGTCGTTGTCGTAGGAGGCTAGTGCTC
+
CCCCCFFFFFB>EFGGGGDGGGHHHGHHHHHHHGHHGHHHHHHGHHHGGFFFHHHHHHGHGHGGGGFCF2EFFGCFFGFHGFGHHHH@F4@FEC@EFHFDG/3??334BFE/E////0?////.<11111<<<--::-./;000;0000;0090/...../0;/./.-:000000;///////////;///.--;...///..-;;--.:9-.././///////../.--././.:...9/.9././////
@M03495:530:000000000-LYBTV:1:1112:19145:3100 2:N:0:GCCCAGTG+AATTGCGG
ATATTTTGCCGTTGATAAACCAGTCACAACCACTTCTTGCCCTCCAAAGCTCACATGCTGACAGATCGGAAGAGCGTCGTGTAGGGAAAGAGCGTCCGCAATTGTGGAGAACTCGGTGGTTGCCGGATGCCTAACAAAATAAGAATGCAGTGCGGCTGTCTCCATCACAATAGCACCGGCCCACCGTCCTGCCTCATACTGCGCGCGTGGTTAGTAGCTACTTTCTGCTTTCTGTGGTGTCGCTCCGTCTA
+
ABBBAFFFFFBAEGGGGG5FGGHHHGHHHGGGGGHHHHHGHFHHCFFHFHHHGHHDGHHGFFGHHGHHGGGF11GFG?E@E?EFGGBGHHHG2E??EFC/>EBFB4/3?30?B3//?/?/?/0?/////221110<?001?111111111>11--<<-.00000=0000000<<00.:-:--....;...0/.00/9000009;-9----9./9/99///////9///9///;///..../..9.9...9.
@M03495:530:000000000-LYBTV:1:1112:18153:3118 2:N:0:GCCCAGTG+AATTGCGG
ATATTTTGCCGTTGATAAACCAGCTAATCCTGAAAAAAAAATCAAAGCTAAAAACTACAATGCTAAGACCACGATGTGACTGCTATCAAAGTTAGATATATATGTAAATTATTCATCTGTCAAATCCTAGAATTATATCATACCTGCTCCAGCAATCACTAATGGTTTAGTGGGTTGTTCACTGTTTCTGAAAAATGAAGATAGTTGTCCAGCTTCCAAAAAGTTTATTGTGTTTTCTAGTGGAGGTCTTG
+
BBABBFFFFFBAGEGFGGGGGGHHHHHHGHHHHHCGHGGEGHGBHHBGHGFGFBEHHFFHHHHHGHGHGBHHGGGEHEGFFHFFHH3GHHFFFHGHGHHHFHFHHHHGHHHHHEHHHGHHHGHFHHFHHHHHHHFHHEDGHHHFHBFBGHBBFGFFGHHHHGHHBFHHHGGHHGGGGGHGHHHHGFHHHHHBGH<CGHDFFD0DGFD<DDG<GHHHGHCBGHGGHE;GHGCHHCFFFGG0CFG0A..9BB0
@M03495:530:000000000-LYBTV:1:1112:11380:3119 2:N:0:GCCCAGTG+AATTGCGG
ATATTTTGCCGTTGATAAACCAGCTAATCCTGAAAAAAAAATCAAAGCTAAAAACTACAATGCTAAGACCACGATGTGACTGCTATCAAAGTTAGATATATATGTAAATTATTCATCTGTCAAATCCTAGAATTATATCATACCTGCTCCAGCAATCACGACCTGTAATGGTTTAGTGGGTTGTTCACTGTTTCTGAAAAATGAAGATAGTTGTCCAGCTTCCAAAAAGTTTATTGTGTTTTCTAGTGGAG
+
BBABBFFFFFBAEGGGCGGGGGHHHHGHHHHHGHHHHGGGGHHHHHHHHFHHFHGHHHHHHGHHGGFHHGHHGGHGGGHHHHFHHHEGHGHHGHHHHHHHHHHHGFHHHHHHHHHHHHHHHHHHHHHHHGHHHHHHHGHGHHFHFHGFHHFHGHHHFGHGGGGGFGHGDGF?FHHHFGHHGGGAGFHHHHHHHHDGGGFFHHHHHHCCBHHGHHHFGHCFFGC0C:GEDGGGGFGFBFG9C/CFFBFGGGG
@M03495:530:000000000-LYBTV:1:1112:21489:3128 2:N:0:GCCCAGTG+AATTGCGG
ATATTTTGCCGTTGATAAACCACCCTCCCTGTGGTCGTTATCTTGCTCCTTCTGTCGTCAACGAATTTACTAATTCCAAAGCTCACATGCTGACAGATCGGAAGAGCGTCGTGTAGGGAAAGAGTGTCCGCAATTGTGTAGATATCGGGGTCGGCCGTCTCATTTAACAAAATAACAACAGTTCTTTATACTCGGAGCTCCGTCTTTAATCTTATCAACCCTGGAATAGGCTATACACGTCACATTACGTG
+
CCBCCFFFFFCAFGGGGGFGGGGGGHHEGHHHHHGHGGGHHHGHFHHHHHHHHHHHGGGHGHFGGHHHHHGHHHHHHFFGFHHHHHHHHHHHFHHHHHHHGGGGHHHGGGGGGGGHHGFFHHGHHH3BF/CGGGHHFF@222@2@2///>//---.---.<==00<00=D..0:0000../:000000000009..--.0/=99..;00;09000000/....;./////9////9//...../9///...
@M03495:530:000000000-LYBTV:1:1112:20746:3150 2:N:0:GCCCAGTG+AATTGCGG
ATATTTTGCCGTTGATAAACCAGCTAATCCTGAAAAAAAAATCAAAGCTAAAAACTACAATGCTAAGACCACGATGTGACTGCTATCAAAGTTAGATATATATGTAAATTATTCATCTGTCAAATCCTAGAATTATATCATACCTGCTCCAGCAATCACGACCTGTAATGGTTTAGTGGGTTGTTCACTGTTTCTGAAAAATGAAGATAGTTGTCCAGCTTCCAAAAAGTTTATTGTGTTTTCTAGTGGAG
+
3ABCCFFFFFCAEGGGGGFGGGHHHHHHHHHHHHHHHGGGGHHHHHGGHHHHHHGHHHHHGHHHHHHHHHHHGGHEHHHHHHHHHHHHHHHHHHHHHHHHHHHHGHHHHHHHHHHHHHHHHHHHHHGHHHHHHFHHHHHHHHHEHHGGHHGHFHGGHHHGGGCGHGHFGHHGHHHHBGHHGGGGHHHHHHHHHH0DGGGHCGHDGHGGHHGGHHCGGHHHHGHCCG.CEGFGGGGGGGG;FGBB900BFFE
@M03495:530:000000000-LYBTV:1:1112:16099:3186 2:N:0:GCCCAGTG+AATTGCGG
ATATTTTGCCGTTGATAAACCAGTCAGGAGTCCAAAGCTCACATGCTGACAGATCGGAAGAGCGTCGTGTAGGGAAAGAGTGTCCGCAATTGTGTAGAGCTCGGTGGTCGCCGTATCATTAAAAAAAAAAAACTCGCACTACTTAGCCGTTTGCCGCTGATACAACTCAGCATAACATGACTAGTCATACATCAATCATCCCCGTCAACTCTTGCATGTCTACTTCATCTCTGTACTTCTATGTTAGATCA
+
CCCCAFFFFFC>FGFGGGGGGGHHHHHHHGHHHHHHHHHHHHHHHHHHEHHHHHHHGFGGHHHGGGGEEBGGHGCGHHGHBGFFHGGGGGHHGE?@3434BGGC>/E>3//?///0BF3??3GDFCCC</-->11.<---0/00000/:::G.00--:-.:0000//0;0/B000/0090/;0/909;00000///;///9..-....//9/://///////;//9/;//9//////////////9/////
@M03495:530:000000000-LYBTV:1:1112:17499:3187 2:N:0:GCCCAGTG+AATTGCGG
ATATTTTGCCGCTGATAAACCACCCTTTCTTGCCCTCCAAAGCTCACATGCTGACAGATCGGAAGAGCGTCGTGTAGGGAAAGAGTGTCCGCAATTGTGTAGATCCCGGTGGGCGGCGCAGCCTTCAAAAAAAAGAACACCGACAAGCCCGCACGGAACGTGACCCTGCGCCTGTGGCTAGTCATCGCACTTGAGCCCTGCCGCGCTAGTGTTGATGAGCATGCAGCGGTCACTTCTTCCCAGGTCCTCCT
+
AAAAAFFDFFD1A1EGGG1FGGGGGHHHHFHHHHHGHGHHHHHHHHHHBEFHHFHHFBGHHGGEE0BGEAEFEG/BGHFHHHHGH@F@FFAE>EEHBG2B>1>211>//<//////////--.011<111.<@-...://.-:-9-....-------.;----;/-/-------//---/-/;/9//--9-/////9-9----------////-////////9//;/----;/////;:/-9/-///9//-
@M03495:530:000000000-LYBTV:1:1112:9150:3204 2:N:0:GCCCAGTG+AATTGCGG
ATATTTTGCCGTTGATAAACCAGGACTCAGGCTGGACCAAAGCTCACATGCTGACAGATCGGAAGAGCGTCGTGTAGGGAAAGAGTGTCCGCAATTGTGGAGATCTCGGGGGTTGACGGCTAAATAAAAAATACAAAACACATTGTGAGTACTCAAGGATACAAGATAGCGCAGTATGTCAGATGTTTGGTATCTACATATCACAACACGTTCAAGTCTCGTACAATGATCGCTACAAAACCTATACATCC
+
>AAAAFF31DD>EEGGGBGGGEHC0FHHHHHGHHG0GHHCHFHHCGHHGHHHHGHHFFGHHGGEECGFGE/E>EB0GHEFHEHFEBD1B1?@E?FHFD2/1/B01E20?/</<//<1///<<1111>>1<A0<1111..<..<00<000000000;0:.0000<:/00:<----.000;0;C000000/..009000;00;9;009;--9--;/B///;//--9-//////-----///---/9///99//
@M03495:530:000000000-LYBTV:1:1112:13177:3232 2:N:0:GCCCAGTG+AATTGCGG
ATATTTTGCCGTTGATAAACCAAAGCTCACATGCTGACAGATCGGAAGAGCGTCGTGTAGGGAAAGAGTCCCCGCAATTGTGAAGATCTCGGGGGGGGGCACAAGAATAAAAAAAATACTTCATAAAAATTTCAGTCGGCTGAAAGATACCATACAAAAAAGGGTCTACAACAAGATCGGTATAATTCAAACCAGCTGTCGAGTTAAGTAAGAGCATCTCTCTAGTAGCAGTCGTCCTAAGAGGTACATGC
+
AABABFFFFFBAEAFFFGBGGGEHFFHFF4A5F3AFFGFCGG3FDGGCAFBAAEE01AFGFEHHHH3GB33BB0>@E?GFH44443B34411///----;-...../////;BB->.//////9//;;/.//;////;--.-.;/9/////;/9.//;..-...././////9;.;B/.;..9/////////.;..//;/..-9.9;///////./;;//////;9///////9....///:/.///9///
@M03495:530:000000000-LYBTV:1:1112:17384:3241 2:N:0:GCCCAGTG+AATTGCGG
ATATTTTGCCGTTGATAAACCAAAGCTCACATGCTGACAGATCGGAAGAGCGTCGTGTAGGGAAAGAGTGTCCGCAATTGTGTAGATCTCGGGGGGCGCCGGGGCATTAAAAAAAAAAAAAGACTCAATCTGAGAGGTGATGAGCGTCATTGGGCTTAGATCTTAGACGCGCATTCTTATAACTGTCACAAGACGCATCATTATTGCCAGTGCGATTAATTGTGTGAGTTGGGGAGTACATCTGAGCACTG
+
CCCCBFFFFFCAFGGGGGFGGGHHHHHHHHHHFHGHHHHHHGHH?EGGHHHGEFGEEFGHHGGHHHHHDF5DGFGGFGHGEG24B44BGHAC//E?-A-99----;/:B0:BB=D@F=-@-../000:00000000.0.000:00-..9.000..:;:000:000000.----..00000000;00;0000.//.--.-0000:000000000-....0::000/.0:0:00--.-./0000000000.0/
@M03495:530:000000000-LYBTV:1:1112:21312:3301 2:N:0:GCCCAGTG+AATTGCGG
ATATTTTGCCGTTGATAAACCAGCTAATCCTGAAAAAAAAATCAAAGCTAAAAACTACAATGCTAAGACCACGATGTGACTGCTATCAAAGTTAGATATATATGTAAATTATTCATCTGTCAAATCCTAGAATTATATCATACCTGCTCCAGCAATCACGACCTTCCTGGCAAACAACCTGCAGAAAAGCCAATCAAATATATTTTCACAAGAGATGGAATGTGAGGCAATAATAGAGTACAAAGGGTGAA
+
AAABBFFFBFDAEECGGFGGGGHHHHHHHGHHF3FEGGGGGHCGFDGGHHFHHFEHHGGGHHFHHHFHHHGHGGFFHFFHHHGFHFFHHHHHGHBBFHHHHHHGHHHE4GHHHHHHHFHGHFHGHEHHHHHGHHHHHHEFFHHBDG0F32222@@FGHHG?FCAH1FFHFHHF?CC<><000C11<FGHGHHE</<C00=<G0FFHB:0G0.CC;:C//:CC<0;B;.;FCFGFFBFF900=9F9BDFAEG
@M03495:530:000000000-LYBTV:1:1112:10247:3321 2:N:0:GCCCAGTG+AATTGCGG
ATATTTTGCCGTTGATAAACCAGCTAATCCTGAAAAAAAAATCAAAGCTAAAAACTACAATGCTAAGACCACGATGTGACTGCTATCAAAGTTAGATATATATGTAAATTATTCATCTGTCAAATCCTAGAATTATATCATACCTGCTCCAGCAATCACGACCTGTAATGGTTTAGTGGGTTGTTCACTGTTTCTGAAAAATGAAGATAGTTGTCCAGCTTCCAAAAAGTTTATTGTGTTTTCTAGTGGAG
+
ABBBBFFFFFBAGGCGGGGGGGHHHHHHHHHHGHHHHGGGGGFHHHHHHHGHHHGHHHHHHHHHGHHHGGHHGGHGHHHHHGFHHHGHHHHHHHHHHHHHHHHHHHHHHHHHHHHHHHEHHHHHHGHHHGHHHHHHHHHHHHHFGHFGHHFFGHGHFFGGGGGEHHHFGHHGHHHHHHGHGGGGHHHHHGHHFHHGHGFFFHHFFGCHHGCGHHGGFC;CFC;:;:.;AFFGGBFFGGGCFFFGGGGGG0E
@M03495:530:000000000-LYBTV:1:1112:16746:3322 2:N:0:GCCCAGTG+AATTGCGG
ATATTTTGCCGTTGATAAACCAGCTAATCCTGAAAAAAAAATCAAAGCTAAAAACTACAATGCTAAGACCACGATGTGACTGCTATCAAAGTTAGATATATATGTAAATTATTCATCTGTCAAATCCTAGAATTATATCATACCTGCTCCAGCAATCACGACCTGTAATGGTTTAGTGGGTTGTTCACTGTTTCTGAAAAATGAAGATAGTTGTCCAGCTTCCAAAAAGTTTATTGTGTTTTCTAGTGGAG
+
BBABBFFFFFB>FFGGGGFGGGHHHHHHHHHHHFGGHGGGGHHHHFEGHFHFHHGHHHHHHHHHHGHGHBGHGGHFHHHGHHCHHHHHHGFGHHGHHHHHHHHHHHHHHHHHGHHHHHHHHHHHHHHHHHHHHHHHHHHHHHHHHFHHHBBFGGGHH2FDGGGGHHHHHGEFHHHGHGHFGGGGFBDGGFHHGH=DGGDGHHHG<F0CGHCGFC:CG/:CFF/:CC..EF;CBFGFCC:CB/9CBFFBFBA
@M03495:530:000000000-LYBTV:1:1112:18937:3339 2:N:0:GCCCAGTG+AATTGCGG
ATATTTTGCCGTTGATAAACCAGCTAATCCTGAAAAAAAAATCAAAGCTAAAAACTACAATGCTAAGACCACGATGTGACTGCTATCAAAGTTAGATATATATGTAAATTATTCATCTGTCAAACCCTAGAATTATATCATACCTGCTCCAGCAATCACGACCTGTAATGGTTTAGTGGGTTGTTCACTGTTTCTGAAAAATGAAGATAGTTGTCCAGCTTCCAAAAAGTTTATTGTGTTTTCTAGTGGAG
+
ABBBBFFFFFB2EEGGGG5FGGHHHHHHHGHHHHHHGGGGGHGFHHHHHHFFHHGHHGHHGHHHHGHHHEHGGGHGHFHHHHHHHHHHHHHHHHHHHHHHHHHHHHHHHGHEFHFHHHHHEHHHHGGHHHHHHFHHHHHHHGBCHGGFHHFHGGFGGHHGGFCDHHGHHHHGFHHHHHHHGGGGHFHHFEDDFGDGH0GHHGHHCGHHHHHHHHGFHFCHEH/:<09CDFGGGGGGGF;9C;FGFFGGE0A
@M03495:530:000000000-LYBTV:1:1112:21994:3343 2:N:0:GCCCAGTG+AATTGCGG
ATATTTTGCCGTTGATAAACCAGCTAATCCTGAAAAAAACATCAAAGCTAAAAACTACAATGCTAAGACCACGATGTGACTGCTATCAAAGTTAGATATATATGTAAATTATTCATCTGTCAAATCCTAGAATTATATCATACCTGCTCCAGCAATCACGACCTGTAATGGTTTAGTGGGTTGTTCACTGTTTCTGAAAAATGAAGATAGTTGTCCAGCTTCCAAAAAGTTTATTGTGTTTTTTAGTGGAG
+
AAA?AFFB4DD>AFGGCFGGFFHHGF5FFDGHG3DGGEG2AFGHFFGHGHH53EEEFFFHGHHFG5CGF2B1E@1FG55GHHBFGHHHHHGHHGEHHHFHHFHH@FD@4FDDGEHFHHH4?GG44FGHHF33B4GGGFDDFB3BFFBB31FC?0GFHGFGD@BDGDH2>FBFHCBHDGFFGECD.11<>FHHBF1>=10<<CG0=D<D0GDDGGGBCC/;0:;;;C..;:;C00CGG99;99.;.CB0.09
@M03495:530:000000000-LYBTV:1:1112:11519:3380 2:N:0:GCCCAGTG+AATTGCGG
ATATTTTGCCGTTGATAAACCAGAACCATCCAAAGCTCACATGCTGACAGATCGGAAGAGCGTCGTGTAGGGAAAGAGTGTCCGCAATTGTGGAGATCTCGGGGGGGGGCGGGTTATTAAAAAAAAAAAAAAACAGAATAGCCATGGATTTACAGCTTATATGAAAATAATCTAGAAACAAACAATATGTCGGCGAGAAGAACAGAAAACGTCAAGTCAACACTAAGCTGTGTACAATACAAAACATACTG
+
BBABBFFFFFD>EEGGGGGGGGHHHHHHHHHHHFFH3FGGHDHHFHGHHHHFHHGAGDFGHGGGF0FAFFHGGGHHFHDFBFFEF?F?33B4131B3F44?F/>E--;-9;--9../;/;;BF;=-;@-BA@D:..//9;///9/////;BB/////;////////;//://////////.....//////.-----9.///9/////./-.;../:/9///;////////////////////...///9/
@M03495:530:000000000-LYBTV:1:1112:19562:3381 2:N:0:GCCCAGCG+AATTGCGG
ATATTTTGCCGTTGATAAACCAGCTAATCCTGAAAAAAAAATCAAAGCTAAAAACTACAATGCTAAGACCACGATGTGACTGCTATCAAAGTTAGATATATATGTAAATTATTCATCTGTCAAATCCTAGAATTATATCATACCTGCTCCAGCAATCACGACCTGTACTGGTTTAGTGGGTTGTTCACTGTTCCTGAAAAATGAAGATAGTTGTCCAGCTTCCAAAAAGTTTATTGTGTTTTCTAGTGGAG
+
>AAA1BFFBFDAEE1FD3BFFA0A1BDGGBE11AFBF0AE/0FD1B1BG1F1EFE1BC1GHHH22@1@10BGE>//B1FFGHF11GFHHDFGFHGHEDDGEGFHFGFBFGHFHFBDDGH2>BBF2B<EHHFHDD1B>E2GFHH01GA<1F1BBFGFG1FCC@CCHFD1?DC1?0CHGFHE.FCC.1D<GHGD0<<==C00<<DDCH:CF:CCGCCGFHCGHB/<:;9.;C0CFFFFB0/;//0;;CB0?0C
@M03495:530:000000000-LYBTV:1:1112:18714:3403 2:N:0:GCCCAGTG+AATTGCGG
ATATTTTGCGTTGATAAAACAGCTAATCCTGAAAAAAAAATCAAAGCTAAAAACTACAATGCTAAGACCACGATGTGACTGCTATAAAAGTTAGATATATATGTAAATTATTCATCTGTCAAATCCTAGAATTATATCATACCTGCTCCAGAAATCACGACCTGTATTGGTTTAGTGGGTTGTTCACTGTTTCTGAAAAATGAAGATAGTTGTCCAGCTTCCTAAAAGTTTATTGTGTTTTCTAGTGGAGG
+
1AAAAFF3DDA1EGFGGG1BEGHHHHGHHHGHHGHF0EEGHGHHGG0GHHGGHCGHFHHHHHHHHFHFH0FEEHA>BFGHHGHHHFHHBGBBFFDHHHHHHHHHHGHEHHHFHFEGHGHHGBGGHHHHFHHHFGHHHHHHHHHHHF<1GFF1B@GHBGG/>CAGDD1@FB1?F11<GFECGG<AF1FFF0GHHHHHFGDCGHEFDGGGHG0;GG00:FCFFH000=09;C0CFB0BFF/BBFB000C.9AB
@M03495:530:000000000-LYBTV:1:1112:12815:3418 2:N:0:GCCCAGCG+AATTGCGG
ATATTTTGCCGTTGATAAACCAGGACTCAGGCTGGACCAAAGCTCACATGCTGACAGATCGGAAGAGCGTCGTGTAGGGAAAGAGTGACCGCAATTGTGGAGATCTCGGTGGTGGGCGGCGCATTAAAAAAAAAAAAAAAAGGAATTCATAGATGATCCAGAAGTGTCTCACAGAGTCTATAACAATGGCAGCATGTCATGACGCAGAACTACGTACATACACGCGTGTGTGTAAACGGTGCGTGATTCTG
+
AA?AAFF31DD1AAAED3GGFEECHHFCHHFFCAF0GCG0FGGGAFGGHHFFHFHDG0FGECEGGAGGE/B>EEGHGHGGGHFCG1B1B@EECE?DGD2>1/B0BB2B?//<?/?////</-><C11>11@----;9----..///;/////;;//;///////;/99///:/99/9/////////9//-9---//9//;///-----/-;/;;-/-;/////---9-9----///;---------9////
@M03495:530:000000000-LYBTV:1:1112:20414:3469 2:N:0:GCCCAGTG+AATTGCGG
ATATTTTGCCGTTGATAAACCACCCTCCCTGTGGTCGTTATCTTGCTCCTTCTGTCGTCAACGAATTTACTAATTCCAAAGCTCACATGCTGACAGATCGGAAGAGCGTCGTGTAGGGAAAGAGTGTCCGCAATTGTGTAGGTCTCGGTGAAGGCGGAGACATTTAAAATAAAGCAAATTATGGTCTGAGTCTGACGCTATCTCGTTGATCTCGTCTACCCGTCTGCTCTCCCTATCGACATCATCAGTAC
+
BABBBFFFFFB>EFFGGDGGGGGGGHHGGHHGGFFFEFGEHHHHHHHH3CFHHHHHGGGHGHGGG1FFH5EGHHFHHHHHHHHHHHHHHHGHFGGHHHHHGGGG?CGFGGGGGFGHHGHHF03F?BFGFGCCG/2@FGGFF2@F222////111?/----</00000<==<<000///;0;00/<0:/:0000000.9.../0=.:.9;0009..;..00..9.../;//;:/.///..;..//////9/;
@M03495:530:000000000-LYBTV:1:1112:20107:3474 2:N:0:GCCCAGTG+AATTGCGG
ATATTTTGCCGTTGATAAACCAGCTAATTCCAAAGCTCACATGCTGACAGATCGGAAGAGCGTCGTGTAGGGAAAGAGTGCCCGCAATTGTGTAGATCCCGGCGGTGTCCGTTTTATTCATAAAAAAAAGGGCTCAACTCCCGCACCTATCCGCGAGCTTAGTCGTATCCAGAGCTTCTGCTATTGTTGCCCGATCTTTTCTCGTCTTACTGGATTACGCGCCACCAAACCCTTCTCCGACGATACGTCCT
+
3AABAFFBDFB2AEGGGGFGGGHHHHFHHGHHH5FFHFHGHHHHHHHHGHFFGHFEGGHGCAEEF0E1AGHFHGGF3FDG5@FAE?/1FGB4?B34443B1>/E////1B<??0/@12@>222>@1/<-....<.>10>10..<-<-:/00/..--9-./00;0.../.0000.;0/9;0000000//./;B.-;-.//:///99...9;9//9////.9--9......;.;././/9.----..-.9..9
@M03495:530:000000000-LYBTV:1:1112:22522:3477 2:N:0:GCCCAGTG+AATTGCGG
ATATTTTGCCGTTGATAAACCAGGGACTCAGGCTGGAACAAAGCTCACATGCTGACAGATCGGAAGAGCGTCGTGTAGGGAAAGAGTGTCCGCAATTGTGTAGATCTCCGCGGTGTCCGGATACATAAAAAAATCAACAGTCCTCTTATGTCCTAGACCTGAACAGTCACAATATCACTCACGCGTTTCTCCCATACCTTATACTCCCACCTCGCTCGGCCACTGACCCACGCCCTGCGTTCTACCATCTC
+
AABBBFFBDDD>EGCGGBBGGGHGGDFHHGGHGHHGCGHFGGHHHEHHFFGHHHHHHHEGBGAEE?EGFGEEE>EBFGFGBEGCFGBB@FGFEFGEHB4BB?3B4?443?/<////23////?22>>22>F/>01?1<10=G111111=11=FF11<0<0//</0/000=0<000;0000:;..--9-/009//;///0;0;00;0;./....:;;.--..-.//9/;;..-.99-.9;..../;//9/;/
@M03495:530:000000000-LYBTV:1:1112:19456:3482 2:N:0:GCCCAGTG+AATTGCGG
ATATTTTGCCGTTGATAAACCACCCTCCCTGTGGTCGTTATCTTGCTCCTCCAAAGCTCACATGCTGACAGATCGGAAGAGCGTCGTGTAGGGAAAGAGTGCCCGCAATTGTGTAGATCCCGGGGGGCGCCGGGTCATTGAAAAAAAAAAACAAATGACATGAAGGATGGTGTTGTCGGTTTCCCGACCATGGTCCGACGTCCTGTCTCACTACTACTGTGTGGCCGCAGTTGGAAGAGTTGTGCTCTCTA
+
AAABBFFFFFB>EEGGGGEGGGGGGHHGGHHHHHFGEFGGHHHHGHHHHHHHHHHHHHHHHHGHHHHFGGHHHHHGGGEACFEEGE>FHFGFGBGHHHH4D4BF//EEGHH4F2F344432?C///----9-;-.-://///9;:---@--....///://///9/.//.//..9./9--..//9..-9-////;/-.---.;./////////////9////....----;/9////..////.//////9
@M03495:530:000000000-LYBTV:1:1112:12645:3492 2:N:0:GCCCAGTG+AATTGCGG
ATATTTTGCCGTTGATAAACCAAAGCTCACATGCTGACAGATCGGAAGAGCGTCGTGTAGGGAAAGAGTGTCCGCAATTGTGTAGATCTCGGGGGTCGCCGGATCATTAAAAAAAAAAAAAAAAAGAACAAGACAGATAAGAGGAGAAGCGACATAAATCCTTCAAGTACAAACAGACTAGAGATCAGTCAGTTAGTGACACTCACCTATTGCACCAGCATCCGCGAGCTCAGAGGAACATCAGTACATAC
+
BCCCCFFFFFC>EEGGGGGGGGHHHGHHHHHHHHHHHHHHHHHHGGGDHHHGGEGEFGHHHGHHGHHHFE5DGGGGGGHHHHFDF@4B4D1?/>E<///?<///<GHFDF1GGG?C-C?<-----...///;/:///000000...../0-.--.0000000000:000;00:..//.::000;00000000:000000000:/:0.00000:;0/.../00/9.---:.;0/00../.:00000000000
@M03495:530:000000000-LYBTV:1:1112:9636:3501 2:N:0:GCCCAGTG+AATTGCGG
ATATTTTGCCGTTGATAAACCACCCTCCCTGTGATCGTTATCTTGCTCCTTCTATCGTCAACGAATTTACTAATTCCAAAGCTCACATGCTGACAGATCGGAAGAGCGTCGTGTAGGGAAAGAGTGTCCGCAATTGTGTAGATCTCGGTGGTCGCCGTAGCATTAAAAAAAAATAATGATGTATTGGTGATACTGGAGGATTGTATGGATGTAGGAAGTCGTAGCATCGTCTACATGCGATACACACTCAA
+
>ABBAFFFFFB2AE4FGFCGGGGFGHHGGHGGHDFEFGHAGFGHHHHHCGHHHHHHGHGHGHEGGHHHHGHHHHHHHHGFHHHHEHGHHHHHGHGGGGGHG1FEFGEEGGGE??FDFAFH?FGGBB?BG??CDGEFHH@2@2D1>@GC/?/??<//<-...11<11>10<-:-C:00;000;000000.000090//.../0/0000/00/90;000.00...;9///.....////9;...-///.9///
@M03495:530:000000000-LYBTV:1:1112:11895:3506 2:N:0:GCCCAGTG+AATTGCGG
ATATTTTGCCGTTGATAAACCACCCTCCCGTGGTCGTTATCTTGCTCCTTCTGTCGTCAACCAATGTCACAACCACTTCTTGCCCTCCAAAGCTCACATGCTGACAGATCGGAAGAGCGTCGTGTAGGGAAAGAGTGTCCGCAATTGTGTAGATCTCGGTGGGCGCAGGATCAGTAAAAAAAAAGAGAAAGATCATGTGCAGAGGCAACGTCCAACGTGTTGACAATTGATGCGTCTTGGTCGCGTAGTGG
+
ABAABFFFFFBAEGGGGGCGGGGGGHHGGGGGGFHGGGHHHHHHHHHHHHHHHHHGGGHGHHGHHHHHHHDFGGGGGHHHHHHHHHHGHFFHHHHHHHFFFHHHHHFHFHHGGGD0FGGGGGGF?GHEAFFGGCF>G@FFGGFC?D<?<?1111?1>CF<EA-.-----.0/.0:00<00:---..//////00000000;00......9..../9.9./..///////////9.-.9//;/----:-.9.
@M03495:530:000000000-LYBTV:1:1112:12155:3515 2:N:0:GCCCACTG+AATTGCGG
ATATTTTGCCGATGATAAACCAGCTAATTCCAAAGCTCACATGCTGACAGATCGGACGAGCGTCGTGTAGGGAAAGAGTGACCGCAATTGCGTTCGTCGGGGTGGTCTGACGAAGTGTAAATAGTGAAGTAGATTCCGATAGGAGCTCTCGCGTGATTCAGTCTATACAATGTAACTGTCTGTCAGAATGATGAGGAAAAGCTGTTTGTCTTTGCTACGCGTGGAGGTCCAACTCTGCAGTGAGATTCATG
+
AA1AAFDF1BD111BEBB1BGAGHFGBHF3GHH1AAF1FGFH1G1F1AGH0BGHGC///AA//B>/B/BDG/0B/BFB@F1B1E///>F11/?///??</<<@C/?12011///??1@111111111111111111=0..-</0/..0=0<.@-:./00:000000000000;00;0000000000000000000/:9//9.00000;/9////9//9---@;----9-://///;/99///////9B/;/
@M03495:530:000000000-LYBTV:1:1112:12515:3518 2:N:0:GCCCAGTG+AATTGCGG
ATATTTTGCCGTTGATAAACCAGCTAATCCTGAAAAAAAAATCAAAGCTAAAAACTACAATGCTAAGACCACGATGTGACTGCTATCAAAGTTAGATATATATGTAAATTATTCATCTGTCAAATCCTAGAATTATATCATACCTGCTCCAGCAATCACGACCTGTAATGGTTTAGTGGGTTGTTCACTGTTTCTGAAAAATGAAGATAGTTGTCCAGCTTCCAAAAAGTTTATTGTGTTTTCTAGTGGAG
+
ABBBBFFF4DBAEEGGGGGFGGHCAGFHHDFHHHFGHGCGGHGHHDFCHHFFFHDFDGHHHHGHGHHEHEHHGEHGGHFFDGBFGFHHDFFFDHFHHFBHHHHGDFHFHFHGFHHHHHBHHFBGHHHGHHHHHFFHHGHHHHGGFHCGHHB1FGFFC1GEGCGGHFGHHEFFGFFHFGFHFG?<<GGHFHDGFDGG0FDGGHHBDC0CFHHHHHHGG//0:C/0;0;A.0;0BFGFGEFFFGEGGFFFF0.
@M03495:530:000000000-LYBTV:1:1112:22216:3530 2:N:0:GCCCAGTG+AATTGCTG
ATATTTTGCCGTTGATAAACCACCCCTTCTTGCCCTCCAAAGCTCACATGCTGACAGATCGGAAGAGCGTCGTGTAGGGAAAGAGTGCCAGCAATTGTGTAGATCCCGGGGGGCGGCGGATTCTTAAAAAAAAAAAACATTGTAGACTTAGGCATCCTTACTTGCACTCAATCACCATACAGAAACTTTGTGCTTACTGACGACCTTACTAGGGTTCAACTCTGTGTTACACTAATACGCATACACATTGA
+
BBBBBFFFFFBAFGGFGGGGGGGGGGCHHHHHHGHHHGHBGHHHHHHHDFGHHFHHHHHHHGAGGAFGGEEEGEBBGHGGGHHHH4F4BFGEGHGHFFB24344432?>/E<=---9----./99///:99BC----9.///99///:/9///:/9//99/////////////9/.///9/////9//9/;9/;///////..--.:/;////.;..//////////////9//////9....///9////
@M03495:530:000000000-LYBTV:1:1112:18216:3548 2:N:0:GCCCAGTG+AATTGCGG
ATATTTTGCCGTTGATAAACCAGCTTCCAAAGCTCACATGCTGACAGATCGGAAGAGCGTCGTGTAGGGTAAGAGTGTCCGCAATTGTGTAGATTTCGGGGGTCGCCGGATCAATAAAAAAAATAAAAAAATTAATACAAATGAGTTTGTGAAACAGAAGCTTGTCGCGACCCAGGCAGATCGAGAACTCTCATGATATCGTTCGCCTCTCTCTTACTACACTACACGCTAACATGCACCTGGCTTATACA
+
BBBABFFFFFDAGGGGGFFGGGHHHHHHHGHFFCHHHHHHHHHHHHGHHGHGGGEAGFFAEG0EFFHEG3B3FGHBFFFFD@EE1334@BF3444@4B/1>///<//<////?1111?11-<>00000<--./;00000:0000;;000:/<099//9///90/.0;.---9-.9.....;/.....//////;//////.9..9-...9///////////.99/;..-9..9////;////.;../////
@M03495:530:000000000-LYBTV:1:1112:22138:3572 2:N:0:GCCCAGCG+AATTGCGG
ATATTTTGCCGTTGATAAACCAGGGACTCAGGCTGGACCAAAGCTCACATGCTGACAGATCGGAAGAGCGTCGTGTAGGGAAAGAGTGTCCGCAATTGGGCAGATCTTGGTGGGGGCCGGATCAGTAAAAAAAGAAAAATAGTCACGCGGGATCGGGAGCGATGCCATCAAGATGTACTTCTCAACTTGCAGGGTTCAACTCTATGTCTGAGTGAGCTGCATGCGTATTCTATGGTGCTAATGAGTGAGTC
+
ABBABFF@BDDBEGCDGG5BFGDDGGEHHHFGBGHGH2GAFDFBFFFFGFFFGHBHHHH5FFEDGGFFHEF>EEGEGFHGFFHHHF4B@BFEGEGGFH3?0B>?BG44?FBFD/////<///>?1??FD1?CC..<</..0<0000..:-;-..;A---9--...0009//9///////////9/./9;/;/.-...////////9;////////9////////.;..////;;/////;9//9/;///;/
@M03495:530:000000000-LYBTV:1:1112:10157:3573 2:N:0:GCCCAGTG+AATTGCGG
ATATTTTGCCGTTGATAAACCAGGACTCAGGCTGGACCAAAGCTCACATGCTGACAGATCGGAAGAGCGTCGTGTAGGGAAAGAGTGTCCGCAATTGTGTAGATATCGGTGGGTGCCGTATTATTAAAAAAAAAAATTATAGTCTGACGATCTGTCGCAGCTGAATAGGCATTCAGTCTGAGCTGCTGGTTCTACTCAGTTCCCTCACATACGCGTGTCATGATCGCTCCTCCGGTGCAGATGCTGTTGTG
+
ABBBBFFFFFBAEGGGGGGGGGHGHHHHHHGHHHGHHHHHHHGHHHHHFHHHHHHHGHHHEDGGGFGHG1FFFGHHHHGHHHHHHBG@BGGGFGGHFHG?GFDB44B?////////2///B233B33@DGG@//<C01111000=000....<000..:.-//0:0000/0000009090;0/09/;09/0;0000000000090/..00;/..---../9//9/...../.;.;9-;///;///////;.
@M03495:530:000000000-LYBTV:1:1112:14889:3576 2:N:0:GCCCAGTG+AATTGCGG
ATATTTTGCCGTTGATAAACCAGCTAATCCTGAAAAAAAAATCAAAGCTAAAAACTACAATGCTAAGACCACGATGTGACTGCTATCAAAGTTAGATATATATGTAAATTATTCATCTGTCAAATCCTAGAATTATATCATACCTGCTCCAGCAATCACGACCTGTAATGGTTTAGTGGGTTGTTCACTGTTTCTGAAAAATGAAGATAGTTGTCCAGCTTCCAAAAAGTTTATTGTGTTTTCTAGTGGAG
+
ABCCCFFFFFCAGEEGGGGGGGHGHHHHHHHHHHHGHCEGGHGHHGHHHHHGGGGHHHHHHHHHHGGHHHHHEGHGHEHHHHHGFHHHHHFGHHHHHHHHHHHHHHHHHHHHHHHGHHHHHHHGHHHHHHHHHHHHHHHHHHHGHHGHFB?BFFGHFFHGGCGGHGBDFGFFGGGH1<AGGGGFHHFHHGHGHFGHHF0<CHHFHFGCCCGFHHGFHGGFH0CGFCHGAFFFCFFFFFFFFFFBFFFGGFE
@M03495:530:000000000-LYBTV:1:1112:18296:3580 2:N:0:GCCCAGTG+AATTGCGG
ATATTTTGCCGTTGATAAACCAGCTAATCCTGAAAAAAAAATCAAAGCTAAAAACTACAATGCTAAGACCACGATGTGACTGCTATCAAAGTTAGATATATATGTAAATTATTCATCTGTCAAATCCTAGAATTATATCATACCTGCTCCAGCAATCACGACCTGTAATGGTTTAGTGGGTTGTTCACTGTTTCTGAAAAATGAAGATAGTTGTCCAGCTTCCAAAAAGTTTATTGTGTTTTCTAGTGGAG
+
>A?ABFBFFFBAGGGGGGGGGGHHHFHHHHHHHHHHHGGGGHHHHGFFHHHGHHGHHHHHHHHGHGHHHHHHGGHGHHHHGF3EEGFHFDFFGFFHFHHHHHGHHHHGHGHHHHHHHGHHHHHBFGFHHFFFHHHHHBBHHHHEHHHEGHGCFGFGFHHGGGGGFHHHHHFGDFFF1<CEDE?ECGHGHHFH0D0=DF<GFHHHDF:CGHGGGHHGFHEHHH/:C0:..FBF00CBF9C999;99CFFFB?
@M03495:530:000000000-LYBTV:1:1112:12681:3591 2:N:0:GCCCAGTG+AATTGCGG
ATATTTTGCCGTTGATAAACCAGGATCAGGTGGACCAAAGCTCACATGCTGACAGATCGGAAGAGCGTCGTGTAGGGAAAGAGTGTCCGCAATTGTGGAAATATCTGGGGTGGTCGCGTCATTTAAAAGAAATATATAATGGTCTCACGCGCTATCGTTAGATAGAATCAGTAACTGACTATGGTTGAGCCGCAGACATTCATGCATAATTCGACAGCACTCATGAGAACCCTTGAAGTTCTGTCAATGCG
+
AAAAAFDD1DD>EE13E31FCGFCAHHAGFHHAHH0FFHFFHFFAFB11FAAGFGBAAFEE//00GE/A//B>B@@F0B?>>>1B1BEEE//?1BGF/11111BB221>/<//<B//<///022@2111?F01111111?11?1?111?0-><-./<<...<0000000000000000/0:000;0.//0/---9-.:000000000000;;90.-----/9;///;/9/9--;-9////;/////;///-
@M03495:530:000000000-LYBTV:1:1112:8172:3629 2:N:0:GCCCAGTG+AATTGCGG
ATATTTTGCCGTTGATAAACCACCCTCCCTGTGGTCGTTATCTTGCTCCTTCTGTCGTCAACGAATTTACTAATTCCAAAGGAGGAATATGTTGTTTTTGGAATTTAAGGTAATTGTTGGCTCTAGCTGCCATAGCAATGTCACAACCACTTCTTGCCCTCCAAAGCTCACATGCTGACAGATCGGAAGAGCGTCGTGTAGGGAAAGAGTGTCCGCAATTGTGTAGGTCTGGGTGGTGGGAGTGTGATGTA
+
BBBBBFFFFFBBECGGGD5BGGFGGGHGFHHHHHGGEGGAFFGHGFHHFHFGHHH5FGGHGHGEGFHHHHFHHHHHFHHHHH2FEEBGHGHHHHGHHHFEEHGHHHHFFC4FGDGHHHGFHCHHHHHGHEGHHHHHHFGHHFDFFDD/?F<2@GFGF@GHGDGCGHFHHHHHHHFHGHGHHGHHHGGGCHGFC..<@E::CGGGFCFFHGHFEFA?DF.;CF0/990;00////;-;..-..../9///;/
@M03495:530:000000000-LYBTV:1:1112:13697:3713 2:N:0:GCCCAGTG+AATTGCGG
ATATTTTGCCGTTGATAAACCAGCTAATCCTGAAAAAAAAATCAAAGCTAAAAACTACAATGCTAAGACCACGATGTGACTGCTATCAAAGTTAGATATATATGTAAATTATTCATCTGTCAAATCCTAGAATTATATCATACCTGCTCCAGCAATCACGACCTGTAATGGTTTAGTGGGTTGTTCACTGTTTCTGAAAAATGAAGATAGTTGTCCAGCTTCCAAAAAGTTTATTGTGTTTTCTAGTGGAG
+
AABBAFFFFFBAEGGGGGFGGGFHHHHHHHHHHHHHHGGGGHHHHGHFHGHHGFGHHHHHHHHHGBGHHFHGGGHGHHHHHHGFFGHGHHHHHHHHHHGHHFHHHHHHHGHHGHGHHHHHEHHHHHGHHHHFFHHHGHHHHHHHHHGFFHHHFGFHHFHGGGGGHHHHFHGGGHHHFHHHGGGDEGFHHHHHHHDGHBGHHHHH0GCGGHHGHGBGHFHHHHCCB:CEFGGG0FFGFFF99FGBFFGFFC?
@M03495:530:000000000-LYBTV:1:1112:9311:3732 2:N:0:GCCCAGTG+AATTGCGG
ATATTTTGCCGTTGATAAACCAGCTAATCCTGAAAAAAAAATCAAAGCTAAAAACTACAATGCTAAGACCACGATGTGACTGCTATCAAAGTTAGATATATATGTAAATTATTCATCTGTCAAATCCTAGAATTATATCATACCTGCTCCAGCAATCACGACCTGTAATGGTTTAGTGGGTTGTTCACTGTTTCTGAAAAATGAAGATAGTTGTCCAGCTTCCAAAAAGTTTATTGTGTTTTCTAGTGGAG
+
ABCCCFFFFFCBGGGGGGFGGGHHHHHHHHHHHHHHHGGGGHHHHHGGHHGHHHGGHHHHHHHHHFHHHHHHGGHGHHHHHHFHHHHHHHHHHHGHHHHHHHHHHHHHHHHHHHGHHHFGHHHHHHHHHHHHHFHHHHHHHHHHHHFGHFBGBGGHHHHDGGGGBFGHFHHHHHHHFGAGEGGGHHGHHHHHHG<0G0DGHHGDGGFGHHHFHHH0GCCGCC;CGG.:9CFBFFGEBC::FGFCBFGFGEE
@M03495:530:000000000-LYBTV:1:1112:11051:3794 2:N:0:GCCCAGTG+AATTGCGG
ATATTTTGCCGTTGATAAACCACCCTCCCTGTGGCCGTTATCTTTCTCCTTCTGTCATCAACGAATTTACTAATTCCAAAGCTCACATGCTGACAGATCGGAAGAGCGTCGTGTCGGGCATGAGCGTCCGCAATTGTGCAGATCTCGGTGGCGGACGTATCTTAAACTAAAATACGTAGTACGTTGTAGCCGTAGCTGTTCACCTTTGACTTAAGAAGCTACCTACGCACCCCTTTAGTCCAGTACTCTCG
+
>AA?AFFFFFDAAAAGB3AAGFGCAFA0A01BAA00AAE/GDFH2DGHF1GFHGGH22DHGHGGAF/2G21FHEF2BEFDBH1FHHCEFFBFHEFE0FFG/EFEFHG?EE/>EF0/<</>00FF1<<C//B?//1<FD1@11?CDG0?/..0-----<.0;;0;00000;0C;00.0<..0;9C/.90000..;9.0000000;000;00//B/////////-9/9A--9---;-////////9/9;///-
@M03495:530:000000000-LYBTV:1:1112:19327:3838 2:N:0:GCCCAGTG+AATTGCGG
ATATTTTGCCGTTGATAAACCACCCTCCCTGTGGTCGTTATCTTGCTCCTTCTGTCGTCAACGAATTTACTTTCCAAAGCTCACATGCTGACAGATCGGAAGAGCGTCGTGTAGGGAAAGAGTGTCCGCAATTGTGTAGATCTCGGTGGTCGCCGCATCTTTAAAAAAAAAAGAAGCGTAACCCACAACTTGAAGGCTGTTTAGTTACCATAGGAGAGAGTCTGCTGCTTGCGCAATACATGGACCTGCTT
+
BBBBBFFFFFB2EEGGFG5FGGGGGHHGGHHHHFFHEEFHHGHHHFHHHGHHHHHGFGGHGHGGGHFHH5GHHHHHHHHHHHGHHFHHHHGHHHFHGHEDFE1CGFEGGGG?FGGFHHEFGHGH?BFDD//EGH22@FDFH222@?//?/1//<C--.>00<00<<0---:-...//-...:0:...../09009/./..///9/////////9//:;..;9/////////.----.;////.//...:/;
@M03495:530:000000000-LYBTV:1:1112:20861:3880 2:N:0:GCCCAGTG+AATTGCGG
ATATTTTGCCGTTGATAAACCACCCTCCCTGTGGTCGTTATCTTGCTCCTTCTGTCGTCAACGAATTTACTAATCCAAAGCTCACATGCTGACAGATCGGAAGAGCGTCGTGTAGGGAAAGTGTGTCCGCAATTGTGGAGAGCAATGAGGGAGATGGATCGGTAAAGGATAAAATAGGGAACGATTGCAAATCCTTGTATTGGGATGTGATTCTAACTTACTATCCTCGAGTACAGTTCTTGATCTGTCAG
+
AAAA1FFF1B1AEGFFBG1BGECAECHFGHFBBE0AAAEECGFF2FGGHFEFGFB2FFECEFGFFEHFHFDGFGGH1FEF0GFEGCDHCGGHFF1GGHEA/F>>0F/>/E//<0F<FF0<<11B10BB///<C1FG2/1?<//10111<0////0110><.<...<10/000000<<0</...:...0000;0/000<00000..;./00000900000000000/00;..0.0000////9///;B://;
@M03495:530:000000000-LYBTV:1:1112:12604:3903 2:N:0:GCCCAGTG+AATTGCGG
ATATTTTGCCGTTGATAAACCAGCTAATCCTGAAAAAAAAATCAAAGCTAAAAACTACAATGCTAAGACCACGATGTGACTGCTATCAAAGTTAGATATATATGTAAATTATTCATCTGTCAAATCCTAGAATTATATCATACCTGCTCCAGCAATCACGCTAATGGTTTAGTGGGTTGTTCACTGTTTCTGAAAAATGAAGATAGTTGTCCAGCTTCCAAAAAGTTTATTGTGTTTTCTAGTGGAGGTCT
+
ABABBFFFFFB>EGGGGBFGGGHHHHHHHHHHFHHHGGGGGHHGHGFFHHHHHHGHHGFHHHHHHEGHHGHHGGHGHHHHHHGHHHHHHEDGFHHHHGHHGHGHHGHHHHHHHHHHHHHGHHEFHHHHHGHHHHHHHHHHHEH?GHHCGGBBFHGHGGHGGD/EHHHDGHHHDGHHGGGGHHHHGHHHHHHHFH<=GGGHEFGHHE<=GCCCGHEGFGGF00..C0CHGC;;0;CBFGFBBCFGG9AE;BC
@M03495:530:000000000-LYBTV:1:1112:19767:3910 2:N:0:GCCCAGTG+AATTGCGG
ATATTTTGCCGTTGATAAACCAGAACCATCCAAAGCTCACATGCTGACAGATCGGAAGAGCGTCGTGTAGGGAAAGAGTCCGCAATTGTGGCATGCTCGGCGGGCGCCGGAGAACTATCATAAAAAAAATCACAAATCACGAGTCATCTCCATGGGCCATCTTCCACACAGATATGCAGTGCGTCAGCTAGTTTCATTGCGTCTCTTACTGTATCATCTGTTACCTGTCCCGTTCTTCTTATGTATACTGA
+
AABBAFFFFFBAGCAGFEBGGGHHGHDHHGFHF5BBGFGFGHGHHGBFHH3FHHG?FEAF2EEAEEEAF@3?FHHHGB5B31EEEGHF4411231B3EEE/////<//--<>-./0000<00<<0<---:;0::0.000/..-./900090900/....//0;;;0//9A.////;///;//-.-..//////////9;F..-../////9///////////////////:-:..9;//////9///////
@M03495:530:000000000-LYBTV:1:1112:10666:3916 2:N:0:GCCCAGTG+AATTGCGG
ATATTTTGCCGTTGATAAACCAGCTAATCCTGAAAAAAAAATCAAAGCTAAAAACTACAATGCTAAGACCACGATGTGACTGCTATCAAAGTTAGATATATATGTAAATTATTCATCTGTCAAATCCTAGAATTATATCATACCTGCTCCAGCAATCACGACCTGTAATGGTTTAGTGGGTTGTTCACTGTTTCTGAAAAATGAAGATAGTTGTCCAGCTTCCAAAAAGTTTATTGTGTTTTCTAGTGGAG
+
CCCCCFFFFFCAGGGGGGGGGGHHHHHHHHHHHGHHHGGGGHHHHHHGHHHHHHGHHHGHGHHHHHHHHHHHGGHFHGHHHGHHHHHHHHHHHHHHHHHHHHHHGHHHHFHHHHHHHGHHGHHFHHHHHGHHHHHHHHHHHFFHHHHHHHFHGHHGGFHGGGCGHHHHHHHHHHHFFHHEEGGGHHHHHHHHHHFGHHHFFHF<GHHGGHHGHHHBHGCGGF;<;F.:C9FGGGGGGGFCFGGFFGGGG0C
@M03495:530:000000000-LYBTV:1:1112:10948:3923 2:N:0:GCCCAGTG+AATTGCGG
ATATTTTGCCGTTGATAAACCAGAACCATCCAAAGCTCACATGCTGACAGATCGGAAGAGCGTCGTGTAGGGAAAGAGTGTCCGCAATTGTGTAGATCTCGGGGGTGGCCGGCTGATTAAAAAAAAAAAAAAACAACCATACCGAAGACGTACCATCACGTGACTAGAAAAGGTAGAGGATGCAGACAGCAAGCGACACAAAGTGGGCTAACAAGATTGGATATCGTGATTAAGATTGTGTGATCTCCCAG
+
BBBBBFFFFFB>AEGGGGDGGGHHHHHGHHHHHHHHFHHHHGHHHHFHHHFGHHGEFDEFGGGGGEGFEBGFHHEHHHFGGGGFGEGGHHFD2@FFFBFBFC/>///<0?/////0?11?11F->C-------..9...90/9..;-./...;.///;/:;9.A://9//.9./////..;/.///.:9.....;.;--.../99/....////..///.;;//9..99////9//////../;////9./
@M03495:530:000000000-LYBTV:1:1112:13223:3975 2:N:0:GCCCAGTG+AATTGCGG
ATATTTTGCCGTTGATAAACCAGCTAATCCTGAAAAAAAAATCAAAGCTAAAAACTACAATGCTAAGACCACGATGTGACTGCTATCAAAGTTAGATATATATGTAAATTATTCATCTGTCAAATCCTAGAATTATATCATACCTGCTCCAGCAATCACGACCTGTAATGGTTTAGTGGGTTGTTCACTGTTTCTGAAAAATGAAGATAGTTGTCCAGCTTCCAAAAAGTTTATTGTGTTTTCTAGTGGAG
+
ABBBCFFFFFCAFGGGGG5FGGHHHHHHHHHHHHHHHGGEFHGHHHGHHHHHHHGHHHHHHHHHHHHHHHHHGGFGHHHHHHFHGHHHHHHHHHHHHHHHHGHHHHHHHHHHGHHHHHHHHHHEHHHHFEHHHGHHHHHHHHFHHHHHHHFFGHGHHHHGGGGGHHHHHHHGGHHHDDGHEGGGHHGGHHGGHG=DGGHFHHHDGHBCHHGHHHFFHHFBCF/CG0;EDFGGGGGEFFCBFFGFFGFGGFG
@M03495:530:000000000-LYBTV:1:1112:9216:4026 2:N:0:GCCCAGTG+AATTGCGG
ATATTTTGCCGTTGATAAACCAGAACCATCCAAAGCTCACATGCTGACAGATCGGAAGAGCGTCGTGTAGGGAAAGAGTGTCCGCAATTGTGTAGATCTCGGTGGTCGCCGGATCCTTAAAAAAAAAAAAAAAGAAAGGACAGAGGGACGAGTTGTGGGTAGTCCACCTAGAACACGACGTGCTTGCGTGTACAAAGCAGACGGGCATATCAGATCTAGGTAGAGGAGTCGCTGTATACAGCAGTGTTGGA
+
AABCCFFFFFC>EGGGGGGGGGHHGHHHHHHHHHHGHHHHHHHHHHHHHHGHHHGEFFGHGGGGGAEBFGHFFHHHHHDG4FFEFECFHHBEB@G4FFGF1F/?EE3///<////2B33BG@@?/@??--<--...//./;/.//;...--::.009...0.90000..///////.----...//.-..9////9/////.-:---////////://////;/:/.9//--...////////.////../
@M03495:530:000000000-LYBTV:1:1112:21102:4074 2:N:0:GCCCAGTG+AATTGCGG
ATATTTTGCCGTTGATAAACCACCCTCCCTGTGGTCGTTATCTTGCTCCTTCTGTCGTCAACGAATTTACTAATTCCAAAGCTCACATGCTGACAGATCGGAAGAGCGTCGTGTAGGGAAAGAGTGTCCGCAATTGTGTAAGTCTTGGTGGAGGTCGGTGCAATAACAAAAAAAAGAAGAATAATCTATCACGAGTTAAGTGTCGATATAAACATACTTGTGGTATAATACATGCGCGGGTCAGTGTGGAA
+
AABBBFFFFFB>FFGGGGAFGGFGGHHGGHHHFHGHEGGGHGHHFHFHGHHHHHHHCFEHGHEGGHHHDGHHHGHHHHHHGHHHHHHHHHHHEFHHGGFE1FEEHHHGGGGGGFFFFG?E/FHHFG?B?EC@BE2FDD<22222@2@2@/?//??0>-<.<111<11>>.<<@-::..://00000;00909..-..00000;09...-09;C000:00///../////99////..-----..////.//
@M03495:530:000000000-LYBTV:1:1112:21378:4077 2:N:0:GCCCAGTG+AATTGCGG
ATATTTTGCCGTTGATAAACCAGTCTCCAAAGCTCACATGCTGACAGATCGGAAGAGCGTCGTGTAGGGAAAGAGTGTCCGCAATTGTGTAGATCTCGGTGGTCGTCGGATCATTAAAAAAACAATACAAGTTTAACTTATCACACCGTGTAGCACGATACAACAATATCACAGATCACCACGTGCTTCGTCTCTGACGTTTACATCGGCTTCTCGTCTCTCTTCTGCTTGAGACTACATCCAGCATGTCT
+
BBBCBFFFFFCACGGGGFFGGGHHHHHHHHHGHHHHFHFHHHHHHHHHHHHGGGGFHFEEEEEEF2FBFGGHHHHFG5FGGGGGGHHHGCD3@FD@FC111E/3//?>////??F3?33?BC/?/2<2222211111?@1<F1111/->.001111<...-0C/..0000000;/0:0//0.:...::0-/:./9900.../.000;..-.-/09.:9.///;/:/;//:/.:./////////://///;/
@M03495:530:000000000-LYBTV:1:1112:18339:4129 2:N:0:GCCCAGTG+AATTGCGG
ATATTTTGCCGTTGATAAACCACCCTCCCTGTGGTCGTTATCTTGCTCCTTCTGTCGTCCAAAGCTCACATGCTGACAGATCGGAAGAGCGTCGTGTAGGGAAAGAGTGTCCGCAATTGTGGAGATCTCGGTGGGCGCCGTATCCTTTAAAAAAATAAAGATATAAGACATGGGAGCGCCATGTACAGGATTCTATAATCCGTCTCGATGACTACAATACGAGATCTACCATGTCGAATGCTCAACCTCAC
+
BBBBBFFBFFB>EEGGGGFGGGGGGHHGGGHHHHGHGGGHHHGHHHHHFHHHHHHHGGGGGHHHHHHFHFGHHHHHHHHHHHHGGGGHHHGGGGEFHHGHGGHHHHHBFFEF/E/EFFFGD/2/2BBD30?<<///>//</.0<1<=1>F11><@.<000000000000/<0/./.;---.;900000/.0000;900000.9../90:00///://///.....///9/9;//:...////9//..//9.
@M03495:530:000000000-LYBTV:1:1112:16306:4139 2:N:0:GCCCAGTG+AATTGCGG
ATATTTTGCCGTTGATAAACCACCCTCCCTGTGGTCGTTATCTTGCTCCTTCTGTCGTCAACGAATTTACTAATTCCAAAGCTCACATGCTGACAGATCGGAAGAGCGTCGTGTAGGGAAAGAGTGTCCGCAATTGTGTAGATCTCGGGGGTCGCCGTATCATTAAAAAAAAAAAATTTCCGACCAGACGTGTCGCTCAATTGCGTTTATTACAGCCTTATACTCATACTGTCCATATTTTGTGTATCAAA
+
BCCCBFFFFFCBGGGGGGGGGGGGGHHGGHHHHHHHGGGHHHHHGHHHHGHHHHHHGGGHGHGGGHHHHHHHHHHHHHHHFHHHHHHHHHHHHHHHHHHHGGGGHHHGGGGGG?GHFGFHFHHH3BBDFFGGGGHHHH2222222@FC//<<.<-.<-:..<<000CCCB-----9:0000..-<-...-..::A....00000.9.-.0<<0000./<<0<00<0::00000000000000//::00000
@M03495:530:000000000-LYBTV:1:1112:20620:4148 2:N:0:GCCCAGTG+AATTGCGG
ATATTTTGCCGTTGATAAACCAGCTAATTCCAAAGCTCACATGCTGACAGATCGGAAGAGCGTCGTGTAGGGAAAGAGTGTCCGCAATTGTGTAGATCTCTGTGGGCGCCGTTTACCTTTAAAAAAATAGAATCATATCATGACTGCTGCAGTACTCTAGCCTCAGAAAGGTTCAGTGGGTTGTTCACTGTTTATGAAAAATGATGATCGTTGCTCATCATGCAATAAAGACCTTGGTTTATCTAGCATAG
+
BCCCDFFFFFCAGGGGGGGGGGHHHHHHHHHGFHCHHHHHHHHGFHFHFHHGHGCEGGHHGGEEE0EFGDFFFHHHGG5BF5GGGFFGH3@BFDFH4@B44B4FG?///////3?43D333BB?D/<0>22>22D2111??1111?0111?=1<>FF1>1D010<1<1<0.0000=00/.<<:;.00;:0:00:00;00C.:C000:C09/.::0;00;00000000000://0:00::.0000:000000
@M03495:530:000000000-LYBTV:1:1112:18357:4159 2:N:0:GCCCAGTG+AATTGCGG
ATATTTTGCCGTTGATAAACCACCCTCCCTGTGGTCGTTATCTTGCTCCTTCTGTCGTCAACGAATTTACTAATTCCAAAGCTCACATGCTGACAGATCGGAAGAGCGTCGTGTAGGGAAAGAGTGTCCGCAATTGTGTAGATTTCGGGGGTGGCCGGTTGATTAAAAAAAAAAATGCGAAAAAAAGGCAGGGTGTGTGGGTGTAGTCGCGTGATGAGTATAGCCAACGATGTCGATAGACGTTATAGCCG
+
BBBCCFFFFFC2AEGGGGGGGGGGGHHGGHHHHHHHGGGHHHHHHHHHHHHHHHHFGGGHGHGGGHHHHGHHHHHHHHHHHHHHGHHHHHHHHHHHHHHHGGGGHHHGFGGEFFGFGGHHHHHHDFDFDDGFGGGHHD22222222@//<----..;;:.-/:000:0:ABD-:-.00;.---.9-.....--:.9;.;....-0:09.---9./0:09000:0;0/......0...9.00.../.0000:
@M03495:530:000000000-LYBTV:1:1112:24103:4187 2:N:0:GCCCAGTG+AATTGCGG
ATATTTTGCCGTTGATAAACCACCCTCCCTGTGGTCGTTATCTTGCTCCTTCTGTCGTCAACATTCCAAAGCTCACATGCTGACAGATCGGAAGAGCGTCGTGTAGGGAAAGAGCGCCCGCAATTGTGGAGTTCCACTGGGCTCTCCTGCACTCAAGACTAACAGCTTCCAATGACCCTCCCCGGTTCAGCCGTGTTCTTTCACATCAGACTTAACCCACCTCCTGCACTCTCTTTACGCCCAATCATTCC
+
>AABAFF5@DD>EEAGFDGGFFGGEHEEGCFFE22AAEE2FDFGHHHH3FGHGHHHGGAAEHGHHHHHGGF2GHFFG5F35FGHHHCGFHGGAE1BF@?>EEGHBDD/3BCC3B?</>>//<<C11@F/@/1@F2>11@0//0/0101<1011001110111<F10<<0/D=</DH/<C....---;.;;0CAA@..;9909000BF000=;B0000.9;C..;9/9.;/;//9/;//;99-..;//99//
@M03495:530:000000000-LYBTV:1:1112:14925:4204 2:N:0:GCCCAGTG+AATTGCGG
ATATTTTGCCGTTGATAAACCACCCTCCCTGTGGTCGTTATCTTGCTCCTTCTGTCGTCAACGAATTTACTAATTCCAAAGCTCACATGCTGACAGATCGGAAGAGCGTCGTGTAGGGAAAGAGTGTCCGCAATTGTGTAGATTCCGGGGGGCGCCGGGTCATTAAAAAAAAAAATAAAAGTCAAAACTGTGCAGAGGCGGGCCAGCGATAGATAGTAAGTAGGCGAAGTGTAGTCAAAGTCGTGACACGA
+
BCBCCFFFFFDBGGGGGGGGGGGGGHHGGHHHHHHHGGGHHHHHHHHHHHHHHHHHGGGHGHGGGHHHHFHHHHHHHGHHHHHHHHHGHHHHHHHHHHHHGGGGHHHGGGGEGGFHHGGHHHFH?DBFGGGGG?HHHHFDF@222@F?//--99--:--:-.000900BBF----.00000900000900900900...--:--...--...0;00000000000;---:0000;0000000:../.0;9-
@M03495:530:000000000-LYBTV:1:1112:23967:4243 2:N:0:GCCCAGTG+AATTGCGG
ATATTTTGCCGTTGATAAACCAGTCTCCAAAGCTCACATGCTGACAGATCGGAAGAGCGTCGTGTAGGGAAAGAGTGTCCGCAATTGTGTAGATTTCGGTGGTCGCCGTGTGATTATAAAAAAAAAAATGTTTATAGCTGTGGTGGGTGGAAGATTCTAGCCTTAGACATCCGGTCTGTGTGTCGTCGCTTGGCTGGACTTTTCGAGTACCACGATTTTCACAACGCAGTGTTTGCACATCCAGACATTTG
+
BBABBFFFFFBBFGGGGGCGGGGHHHHHHHCHHFHCGHHFHHFFHFHHFHHEEFGHHFEEGGAECGFFE31BGHHBFEGGGCGGFFHHFGHB4F444B/1>//B///<//0/?B443?3BFF///<//011111111111<0>C..-..-.0/.00000:0/;0000000::.---9/00;..0.99--..../9;.9./9;9/-..9./;/B.-.:./9////.;---./99.//////;////../://
@M03495:530:000000000-LYBTV:1:1112:18852:4268 2:N:0:GCCCAGTG+AATTGCGG
ATATTTTGCCGTTGATAAACCAGCTAATCCTGAAAAAAAAATCAAAGCTAAAAACTACAATGCTAAGACCACGATGTGACTGCTATCAAAGTTAGATATATATGTAAATTATTCATCTGTCAAATCCTAGAATTATATCATACCTGCTCCAGCAATCACGACCTGTAATGGTTTAGTGGGTTGTTCACTGTTTCTGAAAAATGAAGATAGTTGTCCAGCTTCAAAAAAGTTTATTGTGTTTTCTAGTGGAG
+
BAABBFFFBFB>EECDFGDGGGDHHGHGHHHHFFHHHEGEGHHGHHHFHHFFHHGHHHGHHHGHHHGFHHHHGGHEGFHHHHGHGHHHFFFFGGHHHHHHHHHHHHHHHHHHGFHHFHFHFFFFHHHGHHHHHGHHHHHHHHHHGHHGGHFCGHFGBFGGGGGGHHHGGHFGGGHHFHHHGGGDHGFHHHD<DG0=G=DFGGHH0GCGBGGHHHHFE:;CGC0;;::ACBF000CBFFCFFFG09FFBFBE
@M03495:530:000000000-LYBTV:1:1112:17572:4271 2:N:0:GCCCAGTG+AATTGCGG
ATTTTTGCCGTTGATAAACCAGCTAATCCTGAAAAAAAAATCAAAGCTAAAAACTACAATGCTAAGACCACGATGTGACTGCTATCAAAGTTAGATATATATGTAAATTATTCATCTGTCAAATCCTAGAATTATATCATACCTGCTCCAGCAATCACGACCTGTAATGGTTTAGTGGGTTGTTCACTGTTTCTGAAAAATGAAGATAGTTGTCCAGCTTCCAAAAAGTTTATTGTGTTTTCTAGTGGAGG
+
AABBBFBFFBBAGCFFGGGGGGGHHHHHHGHGHHHHGGGGHHHHGFHHHHHHHGHHHHHHHHHHGHHHHHHGGHGHHGHFHGHHHHHHHHFHHHHHHHFHHHHHHHEFHHHHGHHHGHHHHFHHHHHG?FGHHHHGHHHHHHFHHEHHHHC@@GHHFHFDGGGHFHGHHHHHHHGHHHEDGGGHHBDGFHHHHG=DFHHHGGFHHBHGHHCCGGHFHHG0GF00;E9.9;;CFEGGGFGBFBBB0FGGF?D
@M03495:530:000000000-LYBTV:1:1112:12317:4317 2:N:0:GCCCAGTG+AATTGCGG
ATATTTTGCCGTTGATAAACCAGCTAATCCTGAAAAAAAAATCAAAGCTAAAAACTACAATGCTAAGACCACGATGTGACTGCTATCAAAGTTAGATATATATGTAAATTATTCATCTGTCAAATCCTAGAATTATATCATACCTGCTCCAGCAATCACGACCTGTAATGGTTTAGTGGGTTGTTCACTGTTTCTGAAAAATGAAGATAGTTGTCCAGCTTCCAAAAAGTTTATTGTGTTTTCTAGTGGAG
+
ABABBFFDFFDAE?GGGGBGGGGHHHHHHGHG5GFEFGGEEHCFHHFEHHFGFHGHFHGHHHHHH5EHHGGGFEHA?GHHHHGGHHHHFHHHHHGHHHHHHHFHFHHHHHHHFHFHHHGHHHHHHHHHHHGHHHGHHHHGHHFBGHFHHGGHHHFFGHHGCGGGHHHHHHH?FFGFHGEHGC@ACGBDGHGGBD0DGHHHFGFFBG;CGBCFFG0;C/:GHG;0:0..9BFGFGGFGFGBFBFGFGFFF0E
@M03495:530:000000000-LYBTV:1:1112:15215:4332 2:N:0:GCCCAGTG+AATTGCGG
ATATTTTGCCGTTGATAAACCAGAGGACTCAGGCTGGACCAAAGCTCACATGCTGACAGATCGGAAGAGCGTCGTGTAGGGAAAGAGGGTCCGCCATTGTGTATCTACCCGTGGCACCGCTACACTTGGAATTCCGATCACCCCTCCGGCACTCAAGACTGGCAGTATCAACTGCAGTACAGGAGCTGAGCCTCCGCCTTTCACAATGGACGTGATATGCCGCCTACGCTCCCGTTACACCCAATAATTAC
+
>>AA1D33BDD>EEGG3AGDFGFFHGA0BGFG0GFFECG0FAFHEHHGAEAAGGF1ADFF1F/EA/AFG0E//E>E/0B1/>0F0BB/?>>>/E///>122B>22BBB10/?///01////</@@@<11@@11>10/?//000/....---</<//00<00<./.:<:;0</:C00/000;0/:...99A/9;/..;.A;000;0000/99;B?-////;/--99-;-=--;9-9::AB/9A---:9///9
@M03495:530:000000000-LYBTV:1:1112:17058:4340 2:N:0:GCCCAGTG+AATTGCGG
ATATTTTGCCGATGATAAACCAGCTAATCCTGAAAAAAAAATCAAAGCTAAAAACTACAATGCTAAGACCACGATGTGACTGCTATCAAAGTTAGATATATATGTAAATTATTCATCTGTCAAATCCTAGAATTATATCATACCTGCTCCAGCAATCACGACCTGTAATGGTTTAGTGGGTTGTTCACTGTTTCTGAAAAATGAAGATAGTTGTCCAGCTTCCAAAAAGTTTATTGTGTTTTCTAGTGGAG
+
AAAAAFF3DF@1AEBGF3GGGGGF1AGGHH31GBGFFEEECGBGFFFG1GGFBDEEFHEDGFHHFFFHBCGGEEHFHFHGGF0GGFHGHHFFFGFHHHEGFHGGGHHHHBH2GGHHFEHFEGFHHBFDGFFGHHHGHGHHHGG01DFGGG1FGGB<1FGGCCC?FGFHD<D11FGHHHGHG.C.>DGHHFHFFH<DG0<=CGHG0GCCGHG0GFF:0;;;C0/;0;..9CFGBFB;09/9;;000;FGF0A
@M03495:530:000000000-LYBTV:1:1112:16969:4347 2:N:0:GCCCAGTG+AATTGCGG
ATATTTTGCCGTTGATAAACCAAACCATCCAAAGCTCACATGCTGACAGATCGGAAGAGCGTCGTGTAGGGAAAGAGTGTCCGCAATTGTGGAGATCTCGGTGGGCGCCGGAGCATTAAAAAAAAAAAAAAGATAGACAAAGGATGCAACAGACAGCTGAAAAAAAGAGTCCCACAATGTAGGGCAGATAGAAGAGCACAGACAGAGACGCCTGTTGAGAACGAGCGTACGAAGAAGAATGAGATGGGTGA
+
BBBBAFFFFFB2EFGGGGGGGGHHHGHCHHHHHHGGHHHHHHGHHHHGFHFGHGGFGGGHGAFGEGFGGGGHHHHHHDGBFGGGGGGGHFB1BG33BBBFF//E//>/></</</222FB22ADCCGC<--:.0000:;/:///0//0;0./;./;.0/0000.;-.;./////.:.////:/.9.../::////../..:/;..//..:--..9////.//.;.--99--.:..://///99////./9.
@M03495:530:000000000-LYBTV:1:1112:18722:4347 2:N:0:GCCCAGTG+AATTGCGG
ATATTTTGCCGTTGATAAACCAGCTGATCCTGAAAAAAAAATCAAAGCTAAAAACTACAATGCTAAGACCACGATGTGACTGCTATCAAAGTTAGATATATATGTAAATTATTCATCTGTCAAATCCTAGAATTATATCATACCTGCTCCAGCAATCACGACCTGTAATGGTTTAGTGGGTTGTTCACTGTTTCTGAAAAATGAAGATAGTTGTCCAGCTTCCAAAAAGTTTATTGTGTTTTCTAGTGGAG
+
AAABCFFFFFCBGGGGGGGGGGHHHHHHHHHHGGFFFGGGGHHGHHGBHHGHGHGHHHHHHHHFHHHHHGHHGGHGHHHHHFHHHHFHFEHGHHHHHHHHHHHGHHHHHGHHHHHHHGHHHHHHHHHHHHHHHHHHHHHHHHHHHHGHFHGHGHGHHGHGGGGGHHHHGFGDHHHHGHHEGGGGHGHGHHHGGD==DGHHHHHHHHCGHHGFFGGHHGHFHH/;CF:CDBFFGGGGF0:CFFGGGFFE?0C
@M03495:530:000000000-LYBTV:1:1112:11989:4347 2:N:0:GCCCAGTG+AATTGCGG
ATATTTTGCCGTTGATAAACCAGCTAATTCCAAAGCTCACATGCTGACAGATCGGAAGAGCGTCGTGTAGGGAAAGAGTGTCCGCAATTGTGTAGATCTCGGTGGTCGCCGGATCATTAAAAAAAAAAACAACTAGAGAGGTAGTGGTGGTGGAGCAGCTTAACAGTAGGCGCTGCACAGAGAGTACAGGTATCGACGTGGATCACATTGGCTGGTGTGGATTATCATAGTGGTGATAGTAAGAGGCTAGC
+
BCBCCFFFFFCAEGGGGGGGGGHHHHHHHHHHHGHHHHHHHHHHHHHHGGFGHHGGGGHGHGEGFEEAFFHGGHHFFHDF5DGEEG/EHHHHBFG@4444BF1?A/3>//<////BBG3?FDGFG/A--....1110<0..0000<.<....;.././/:0<0000;9000----./90/0//.00000/9090..9-9...00./00000/0..//99.0000009000:0.0.0000000000.990.0
@M03495:530:000000000-LYBTV:1:1112:20334:4365 2:N:0:GCCCAGTG+AATTGCGG
ATATTTTGCCGTTGATAAACCAGCTAATCCTGAAAAAAAAATCAAAGCTAAAAACTACAATGCTAAGACCACGATGTGACTGCTATCAAAGTTAGATATATATGTAAATTATTCATCTGTCAAATCCTAGAATTATATCATACCTGCTCCAGCAATCACGACCTGTAATGGTTTAGTGGGTTGTTCACTGTTTCTGAAAAATGAAGATAGTTGTCCAGCTTCCAAAAAGTTTATTGTGTTTTCTAGTGGAG
+
AAABBFFFFFBBGGGGGGDGGGHHHHHHHHHHHHHHHGGGGHHHHGHHHHHHHHGHHFHHHGHHHHHHHHGHGGHGHGHHHHFHHHHHHHHHHHHHHHHHHHHHHHHHHHHHHHHFHHHHHHHHHHHHHHHHGHHHHHHHHHHFHHHHHHGCGGHHHHHCDGGGFHHFGHHFHHHHGHHHGGGGHHHHGHHHHGDGHHHHHHHHHHGHHEHHHG0GFCFHHH;C<0CEFGGGFFGGFFGFGFBFGFBF.C.
@M03495:530:000000000-LYBTV:1:1112:22988:4367 2:N:0:GCCCAGTG+AATTGCGG
ATATTTTGCCGTTGATAAACCAGCCTCCCTGTGGTCGTTATCTTGCTCCTTCTGTCGTCAACGAATTTACTAATTCCAAAGCTCACATGCTGACAGATCGGAAGAGCGTCGTGTAGGGAAAGAGTGTCCGCAATTGTGTAGATCTGGGTGGTCGCCGGGAGATTAAAAAAAAAAACAAGATGGAAACGAAGAGCGACCGGGGGGAGAGCGATACACAAGCGTGGTGGTCACTCTTCGATGCACCTCAGTGG
+
AAABAFFFFFB>EGFGGGFGGGHHGHHHGHHHHHHHGGGHHHHHHHHHHHHHGHHHGGGHGGGGGHHHHHHHHHHHHHGFFHHHHHHHHHGHFHHHHHCHGGGGHHHGGGGEE?FHHGEGHHHHDGDDDDFGFDGHGH2F222222@22?//1//.>----./=<0000------.9.//000/00/.....;/:--------;:-...-;..-000.;....-;...00000000.900.00//.00;0/
@M03495:530:000000000-LYBTV:1:1112:22144:4372 2:N:0:GCCCAGTG+AATTGCGG
ATATTTTGCCGTTGATAAACCAGCTAATCCTGAAAAAAAAATCAAAGCTAAAAACTACAATGCTAAGACCACGATGTGACTGCTATCAAAGTTAGATATATATGTAAATTATTCATCTGTCAAATCCTAGAATTATATCATACCTGCTCCAGCAATCACGACCTTCCTGGCAAACAACCTGCAGAAAAGCCAATCAAATATATTTTCACAAGAGATGGAATGTGAGGCAATAATAGAGTACAAAGGTTGAA
+
BBBCCFFFFFCAGCGGGGGGGGGHHHHHHHHHHHHHHGGGGHHHHHHGHHHHHHGHHHHHHHHHHHHHHHHHGGEGHHHHHHHHHHHHHFHHHHHHHHHHHHHHHHHHHHHHHHHHHHHHHHHHHHHHHHHHHHHHHHHFGHFGHHCFGFFHFGGHHHHGGGGGHHHHGHHHHHHHHGDHHFHHHHHHHEHHHHCGHDDFHHHHHHHFHHCGHHEHHGFFGC<::C;AEFBFFFBB9B;FFGGGGFCF/CC
@M03495:530:000000000-LYBTV:1:1112:18538:4375 2:N:0:GCCCAGTG+AATTGCGG
ATATTTTGCCGTTGATAAACCACCCTCCCTGTGGTCGTTATCTTGCTCCTTCTGTCGTCAACGAATTTACTAATTCCAAAGCTCACATGCTGACAGATCGGAAGAGCGTCGTGTAGGGAAAGAGTGTCCGCAATTGTGTAGATCTCGGGGACTCTCGTTTACTTAAATAAAATGACACTCAGACGATTCTCCCAGGGCTCGTTCGTCATACGAGAGCCACACCCGTCATCTCCTCTGCTCCTAACCATACA
+
BBBBAFFDFFB>AEGGFBFGFGGGGHHEGHHFHFHHGFEAGGFGGHHHFGHGHHHGGGGHEHGG1AGGFEHHHHHHH5GHHHHHGHHHHHHHFHEGHHBGCEFD1EBEGEGGGGGHFG3BFCGG3?FGDDGC@/FDFBFD>222220//<//0011....>1111100=0<D0000<00</00/--;.00<0//0.....--.;.;.9:0C....-..9.;...-..99/////.////9/9//../;/;9
@M03495:530:000000000-LYBTV:1:1112:15510:4450 2:N:0:GCCCAGTG+AATTGCGG
ATATTTTGCCGTTGATAAACCAGCTAATCCTGAAAAAAAAATCAAAGCTAAAAACTACAATGCTAAGACCACGATGTGACTGCTATCAAAGTTAGATATATATGTAAATTATTCATCTGTCAAATCCTAGAATTATATCATACCTGCTCCAGCAATCACGACCTGTAATGGTTTAGTGGGTTGTTCACTGTTTCTGAAAAATGAAGATAGTTGTCCAGCTTCCAAAAAGTTTATTGTGTTTTCTAGTGGAG
+
?AAAAFFBFFB2E?GFGCGGGGGHHHHHHHHHHBGHHGGGEHHHEHFHHFFEDHEBHFHHHHHHH5FHHBGGFGGGEGFEGFGHHHHHGHHFHHBGGGGGFHHHGHH4GFGHHHGBGHHHHH4GHHHHHHHHGHHHHFHHGHHGGHHHHHE22C@GHBGADCGDFF1FDGGGFGHHHHHEAFCAGHHHHHDDFF==D0<G<GHH0:GGHHHFHGBGFGHH00:;0:;.9C0;0;F0CFB;CFBFBBBFGGG
@M03495:530:000000000-LYBTV:1:1112:22631:4499 2:N:0:GCCCAGTG+AATTGCGG
ATATTTTGCCGTTGATAAACCAGGGACTCAGGCTGGACCAAAGCTCACATGCTGACAGATCGGAAGAGCGTCGTGGAGGGAAAGAGTGTCCGCAATTGTGTAGATCTCGGTGGGCGGCGGATCATTAAAAAAAAAAATAATATTGATGTTCGTGTAGTCGGAGATTCTGAATTTACAGAGCCTCATTACTTCTATATACGTCGCTATACCCTTTTTACATGACACTCATAGTGACTAGCTACTGTTGTCCG
+
ABBBBFFFFFB>EGGGGGGGGGHGGGGHHHHHHHHGHHHGHHHHHHHHHHHHHHHGHGHHHHDEGGGHHEAEEEGGGHGGEHHHFH@FBFGFGGGGHFGF?DF?4F4?0F/E/////<<--<-.=00D00DCC-@-@.9000000090000.;9./0;0.----9;////////9;/////././;///9/////////./;--.../////////.////9//////://;//9/////////;//.//.
@M03495:530:000000000-LYBTV:1:1112:23531:4528 2:N:0:GCCCAGTG+AATTGCGG
ATATTTTGCCGTTGATAAACCAGAGGACTCAGGCTGGACCAAAGCTCACATGCTGACAGATCGGAAGAGCGTCGTGTAGGGAAAGAGTGTCCGCAATTGTGTAGATCCCGGGGGTCGCCGTACCAATTAGACACAAACTTTAGCGCCTCTGATCTGGTGCAAGCATTGGTCACGGATGTTGATATGATGCTGATACTCTGCACAGGGTACGTGCAAGACCACCCGTACCGGTTTACCTCCACACTTCATGC
+
A?AA3BFFFFBA??EBEDFGGGHCGFAGGFHHHHG2EHGHEHDGGEFBBF5BFGFH2B3G5FEEEFEGE2AB1E0??233?FHHACHBFFB4?@>/ED3?4BB344432////>/////</...=111111110/<<.000000---..:000000:0/0000.90090000/.9-.-/090000;;000000;00009///9/..../9;..9.//..9....-.-...-9..///9/.9././//9;//
@M03495:530:000000000-LYBTV:1:1112:20813:4534 2:N:0:GCCCAGTG+AATTGCGG
ATATTTTGCCGTTGATAAACCAGCTAATTCCAAAGCTCACATGCTGACAGATCGGAAGAGCGTCGTGTAGGGAAAGAGTGACCGCAATTGTGTAGAACACCGGGGGCGCCGCTTTGATTAAAAAAAAAAAGACTGTGTAAGAATTGGACACGATCTAGATATCGATACAGGTTCACCCGACATCACATCGGATATAGTGCCTGCTAGTACTACTGAACTATACGACAGGCAATCCAGATAGTAACGTCGAA
+
BBBBAFFFBDDAFGFFGG5FGEHHHHHHHHHGFHGHGHHGHFFGBGHHHH35BGD2F1BGH?EEE0BGGHDFFAE13GB55DBEEEGGHEGF143@43?11////</>//<--..11111=1F1@-----.9/0090000000000/9/0..-9..090090/....-///9//9//.----.:9////.;..9/////////.//99//////9//9/////.;.--....//./;//9/////...--.
@M03495:530:000000000-LYBTV:1:1112:19541:4557 2:N:0:GCCCAGTG+AATTGCGA
ATATTTTGCCGTTGATAAACCACCCTCCCTGTGGTCGTTATCTTGCTCCTTCTGTCGCCAAAGCTCACATGCTGACAGATCGGAAGAGCGTCGTGTAGGGAAAGAGTGTCGCAATTGTGTAGATCTCGGGGGTGGCCGGATGATTAAAAAAAAAAAAAAAGAAGAACTAGCGGCGCTCACACTCGTGATAATAATACCACTGAACTTGCATAAGTCATGTATGGCTGCAGGTACGATGCGTGGTCCGTCGA
+
BCCDDFFFFFCBEFGGGGGGGGGGGHGGGHHHHHHHGGGHHHHHHHHHHHHHHHHHGHGGGHHHHHHHHHHHHHHHHHHHHHGGFGHHHGFGGGGGHGHGBGEGHHHF4FEHGFFGGH??FF33??BBC/<A/-<0<@--.-0=111==<--<9-<--9-<../0//100/-----9..000//...//111<111<000000001111<<1111<<:1<111/./.</0.:1<.....-..-.00-<.--
@M03495:530:000000000-LYBTV:1:1112:13660:4593 2:N:0:GCCCAGTG+AATTGCGG
ATATTTTGCCGTTGATAAACCAGGACTCAGGCTGGACCAAAGCTCACATGCTGACAGATCGGAAGAGCGTCGTGTAGGGAAAGAGTGTCCGCAATTGTGTAGATCTCGGTGGGCGCCGGATTATTAAAAAAAAAAAAAAACTACTGCGATCTGGAGCTGTAGTACAAAATTACATCACGCACAAAGAGTGCATTAACCTCCGAAGAGAGACCAGACACTCAGGTATCAGGAAGAGGCATGTGAGAATAGGC
+
BCBBCFFFFFCAGGGGGGGGGGGGHHHHHHHHHHGHHHHHHHGHHHHHDHHHHHHHHHGHHGGGG1GHGFFEEGGHHHGHHHHHHBB4BGEEGGGGFHFEFG444B?AEEEG//>/////?/2@F22??G@@@>@@----.0;0000.-...;00./.;000;00000900;000000..---/;///00000;00000/;.-.-../../.;...;/0//0/0000000:/......0.:0000000000
@M03495:530:000000000-LYBTV:1:1112:16384:4650 2:N:0:GCCCAGTG+AATTGCGG
ATATTTTGCCGTTGATAAACCAGGATCAGGTGGACCAAAGCTCACATGCTGACAGATCGGAAGAGCGTCGTGTAGGGAAAGAGTGTCCGCAATTGTGTAGATCTCGGGGGTGGCCGGATCATTAAAAAAAAAAACAATAGTAGAACGAGATAGTGGATTGATTCGAAACGTGCACCAATGATCAACTAGAGAACGTGATCATGACGTGTTGATATGCACGTGTCGCTTCCTGCGAGACAGGTCGCGTCTCG
+
BCCCCFFFFFD>EFGGGGGGGGHGHHHHHHHGGHHHHHHGHHHHHHHHHHHHHHHHHHHGGGGHHGGGGGEEFHHHGFHHHGHGHFGHGGGGGHHBEBB3444?40F/<C///00<///<0FB11<<D-@C@@@.<.0<1111110...<.11:1.<00:0111.1..-.....0/..0<<111:/1<<0<<00.<<<:1<B110.../..1<111110...:/..<.90110--9-.//9<0-<---.//
@M03495:530:000000000-LYBTV:1:1112:15007:4660 2:N:0:GCCCAGTG+AATTGCGG
ATATTTTGCCGTTGATAAACCAGGACTCAGGCTGGACCAAAGCTCACATGCTGACAGATCGGAAGAGCGTCGTGTAGGGAAAGAGTGTCCGCAATTGTGTAGATCTCGGTGGTCGGCGTCTCATTAAAAAAAAAAACACAAACCTATCGTACTCTAGACGGACATATTAAAACGCAAAAGGACGTAGAGCCCCACATGATCTCCGTAGACTTAACTAATGGTATCGACCACGGCGACTATGATACGTGCTT
+
BBBBBFFFFFB>EEGGGGCGGGHGFHHHHHHHHHGHHHHHGHHHHHHHHGFHHGHHHGHHHGGGGFGGFGFE>FHHHHGHHHHHFFGBGHGG@EEHHHDFGD?4B440?/?E<3</>////@22222@DFGG/--<........//00.;...00:00<.;.-9;000000009----9/./999...99....../:/99///...9.//;;/9/////;///:..;--..---;9--///9//./:../
@M03495:530:000000000-LYBTV:1:1112:18565:4660 2:N:0:GCCCAGTG+AATTGCGG
ATATTTTGCCGTTGATAAACCACCCTCGCCCTCCAAAGCTCACATGCTGACAGATCGGAAGAGCGTCGTGTAGGGAAAGAGTGCCCGCAATTGTTTAGATCTCGGTGGGCGCCGCATCAATACAAAAAAAAATACGCTTTCCTCTACTGCATCCAAGCCCGACAGTAAAAGGCGATTACTATGGTTGAGCCGAAGCCTGTATATCCTGACTTGAAAGATCGCCGAGTCATCGTTTACGGCTAGTACATCCG
+
AA@AAFF3DFD1AAFG3BFGFGGGGHHEGGGGHGHEGHHHFCGH2FFFA1FGEBGHAGGEAAAHGAEE@A/BGGCEGA0FF1F1BFEEEEFGDB2B>1B21B20/?/////////</<11??1?110?/>--.<0..<<C0=0000:;:0000/0:0..;--9--0;000;..---9.000/99/:A/;//------/-9///9//////////;/BF/9----9---////----/9-----;/9:///-
@M03495:530:000000000-LYBTV:1:1112:22793:4663 2:N:0:GCCCAGTG+AATTGCGG
ATATTTTGCCGTTGATAAACCAGGACTCAGGCTGGACCAAAGCTCACATGCTGACAGATCGGAAGAGCGTCGTGTAGGGAAAGAGTGTCCGCAATTGTGTAGATCTCGGGGGGCGCCGTATCATTAAAAAAAAAAAAGATACGACGCCTGTACAGTTGGTGACACACCTATAGCATAATGTGCAGTGCCATACCGCCCGTATCTGGGTATCGCTGTATCATCTTCGATCTGGCTACTACTTGAGGTACCTA
+
BCBBBFFFFFBBGGGGGGCGGGHGHHHHHHHHHHGHHHHHHHHHHHHHGHFHHHHHHHHGHGGGGAGHGBEEEE?FGHGHHHGHH4FBBFAEGEGHHHGB434444??////-------..;B///9BFF-9@----9.///;..---..9/:9/;///.:/;///:./9///////;//9//////9/9B/;/.--;-;-..9///////.....////////:../.9///;//////////9////:;
@M03495:530:000000000-LYBTV:1:1112:24199:4706 2:N:0:GCCCAGTG+AATTGCGG
ATATTTTGCCGTTGATAAACCAGAACCATCCAAAGCTCACATGCTGACAGATCGGAAGAGCGTCGTGTAGGGAAAGAGTGTCCGCAATTGTGTAGATCTCGGAGGGCGGCGGATCATTCAAAAAAAAAAAACACTAGATTGAGTGTCTCTCAGCTGGTTGATTACAGCGTCACGTCTCCATGTCTGTTTTTTCCACGATGTTCAGGGTTCGGCAACGTTCGCGTTTACCGCTGTGCCACGCCCCCTGCTGG
+
BBBBBFFFFFBBGAEGGG5GGGHHHHHHHGHHHCHHHHHHHGFHHFFFDC3GHEGECE1GHGGGGAEFHDGFGHHHGHGB4@@EEE?1G3@FB43444BF1?/>>///////---<111>1F1<--:----.;.9/00000090000;0090090///0.9///////9A........///////////..99/9/.-9..;////99..-----.-.99.--99-.;/.---;9////-..----.;/99
@M03495:530:000000000-LYBTV:1:1112:11421:4714 2:N:0:GCCCAGTG+AATTGCGG
ATATTTTGCCGTTGATAAACCAGCTAATCCTGAAAAAAAAATCAAAGCTAAAAACTACAATGCTAAGACCACGATGTGACTGCTATCAAAGTTAGATATATATGTAAATTATTCATCTGTCAAATCCTAGAATTATATCATACCTGCTCCAGCAATCACGACCTGTAATGGTTTAGTGGGTTGTTCACTGTTTCTGAAAAATGAAGATAGTTGTCCAGCTTCCAAAAAGTTTATTGTGTTTTCTAGTGGAG
+
AA?AAFFFFFBAEGGGGGGGGGHGHHHHHGHHHFHDGFGGGHHGHHHFHHHHHGGHHHHHHHHHHGHHHCGHGGHGHHHHGHHHHFGHHHHHFHHHHHHHGHHHFHHHHGHHHGHHHHHHHHHHHHHHHFHHHHHHFHHHHHEFFHFGHHGGFHFHHHHGGGGGHHGHHH1FGGHHHHHHGGGGHHGGHFGFHH=DGHHGHHFFFB;;GHHFCCBGHHHFGC/00<;.AFGGEFBBFB/;FFFBFGFFA0A
@M03495:530:000000000-LYBTV:1:1112:10636:4719 2:N:0:GCCCAGTG+AATTGCGG
ATATTTTGCCGTTGATAAACCAGCTAATCCTGAAAAAAAAATCAAAGCTAAAAACTACAATGCTAAGACCACGATGTGACTGCTATCAAAGTTAGATATATATGTAAATTATTCATCTGTCAAATCCTAGAATTATATCATACCTGCTCCAGCAATCACGACCTGTAATGGTTTAGTGGGTTGTTCACTGTTTCTGAAAAATGAAGATAGTTGTCCAGCTTCCAAAAAGTTTATTGTGTTTTCTAGTGGAG
+
3AABCFFFFFCAFGGGGGGGGGHHGHHHHHHHHGHHHGGGGHHHHHGHHHHHHHGHHHHHGHHHHHGHHGHHGGHGHGHHHHGHHHHHHHHHHHHHHHHHHHHHHHHHHHHHHHHHHHHHHHHHHHHHHFHHHHHHHHHGHHGHHHHHHHHHFHHHFGHGGGGCHHHHHHHGGHHGHHHHGGGGGHHHHHHHGH0GH0GGFHHBGHCGFHFGHCG0CCCHGG000;:.CFFGFGGGGGGGGGFGGFGGF0:
@M03495:530:000000000-LYBTV:1:1112:7845:4722 2:N:0:GCCCAGTG+AATTGCGG
ATATTTTGCCGTTGATAAACCACCCTCCCTGTGGTCGTTATCTTGCTCCTTCTGTCGTCAACGAATTTACTAATTCCAAAGGAGGAATATGTTGTTTTTGGAATTTAAGGTAATTGTTGGCTCTAGCTGCCAAAGCTCACATGCTGACAGATCGGAAGAGCGTCGTGTAGGGAAAGAGTGTCCGCAATTGTGTAGATCTCGGGGGGCGGCGTTTGTTTAGTATACAACAGAATTGAGTGCAACACAGATCG
+
CCCCCFFFFFCAFGGGGDBFGGGGGHHGGHHHHHHHGGGAFGFHHGHHHHHHHHHHGGGHGHGGGHHHHHHGHHHHHHFHFHGFEEGGHHHHHHHHHHGGGHHHHHH4BGFHHHHHHHHHHHHHHHHHHHHHHHHHHHHFHHFGGHFGFG@@FFEAFEGHHGGGGGG<GGHGHHFGBGGH==GFCF?.<CC;/<:0000:.C-;B--;--:--9.///00;00:0000://000009000000....000.
@M03495:530:000000000-LYBTV:1:1112:16419:4746 2:N:0:GCCCAGTG+AATTGCGG
ATATTTTGCCGTTGATAAACCAGCTAATCCTGAAAAAAAAATCAAAGCTAAAAACTACAATGCTAAGACCACGATGTGACTGCTATCAAAGTTAGATATATATGTAAATTATTCATCTGTCAAATCCTAGAATTATATCATACCTGCTCCAGCAATCACGACCTGTAATGGTTTAGTGGGTTGTTCACTGTTTCTGAAAAATGAAGATAGTTGTCCAGCTTCCAAAAAGTTTATTGTGTTTTCTAGTGGAG
+
ABBBBFFFFFBAGEGGGGFGGGHHHHFHHHHHHFHHHGGGGHHHHGFHHGFGHHGHHHFHHGHHHFHHHHHHEGHGHHHHHGFHHHGHGFHHHHEHHHHHHHHHHHHHHHHHHHFHHHHHGHHHHHHEHHGHHHHHHGHHHHHFHHHHHHHFEGFHHHHGGGGGHGFHHHHDGHHH=1GFFGGGHHHHHHHHHF==DGGFGGHGBGCCGFGHFCGFHCGHFF/<<G:ADFGGFFGGFFBFGFFGFF90.0;
@M03495:530:000000000-LYBTV:1:1112:19005:4747 2:N:0:GCCCAGTG+AATTGCGG
ATATTTTGCCGTTGATAAACCAGCTAATCCTGAAAAAAAAATCAAAGCTAAAAACTACAATGCTAAGACCACGATGTGACTGCTATCAAAGTTAGATATATATGTAAATTATTCATCTGTCAAATCCTAGAATTATATCATACCTGCTCCAGCAATCACGACCTGTAATGGTTTAGTGGGTTGTTCACTGTTTCTGAAAAATGAAGATAGTTGTCCAGCTTCCAAAAAGTTTATTGTGTTTTCTAGTGGAG
+
ABBCBFFFFFCAEFGGGGGGGGHHHHGHHHHGHHHCHGEFGHGFHFEGHBGHHHGHHHHHFHHHHDGG32BFECHGFFHFHGEHFGBFHHFHFH4GFGGGGHHFHHHHHBFHHHHGHHFFHFHHHGGHHHHHHHHHHBHHHHHHHHHHFG22BFGHHHHGGGGGH1?DFHHFGHGHFHFHGGGGEGHHHDHDGB0=DFG0GHHHEB:C0GCCGGFHBGFHBH/;0<;:CFFGFGE099;9CFF;0;0CA9:
@M03495:530:000000000-LYBTV:1:1112:11334:4756 2:N:0:GCCCAGTG+AATTGCGG
ATATTTTGCCGTTGATAAACCAGCTAATCCTGAAAAAAAAATCAAAGCTAAAAACTACAATGCTAAGACCACGATGTGACTGCTATCAAAGTTAGATATATATGTAAATTATTCATCTGTCAAATCCTAGAATTATATCATACCTGCTCCAGCAATCACGACCTGGTAATGGTTTAGTGGGTTGTTCACTGTTTCTGAAAAATGAAGATAGTTGTCCAGCTTCCAAAAAGTTTATTGTGTTTTCTAGTGGG
+
3AABAFF5FFBAGGGGGGGGGGGHHGHHHHHHHHHEGGGGGHHHHFEGHHHHHHGHHHHHHHHHHFHHHHGGFGHGHHHFHHHGDGHHHHHHHHHHHHHHHHHHHHHHHHHHHHHHHHHHHFHHHHHHHGHGHHHHHHHHHHHHGHGFHHFGGGFGGGHGGGGGGH<<GFFHHHHHHHGFA>FGGHFFHHHHHHDGGFBGFCFHEHHHHFHHHHG;GFHGGF0:GF:C.;;;0CFFGGF/;9/9CB00B..
@M03495:530:000000000-LYBTV:1:1112:14391:4764 2:N:0:GCCCAGTG+AATTGCGG
ATATTTTGCCGTTGATAAACCAGCCTCCCTGTGGTCGTTATCTTGCTCCTTCTGTCGTCAACGAATTTACTAATTCCAAAGCTCACATGCTGACAGATCGGAAGAGCGTCGTGTAGGGAAAGAGTGTCCGCAATTGTGTAGAGTTCGGGGTTGGGCGTGTCATTAGAAAAAAAAAATAAAAGAACAGAAGTTGCAAGACAGGTTAGAACAAGTGAATTAGATAGAGTTATTAGTAGTGTTTCGGCTCATAG
+
BCBCCFFFFFC>FGGGGGGGGGHHGHHHGHHHHHHHGGGHHHHHHHHHHHHHHHHHGGGHGHGGGHHHHHHHHHHHHGHHHHHHHHHHHHGHHHHHHGGHGGGGHGHGGGGGGGHHHGGHHHFFBGFFGGG@CAGFHH@2222222///>///--0---.<<=D00000<.;::;;.00000..//////0009000////.09/://////////9////////9///////;/////;//.--..//9/
@M03495:530:000000000-LYBTV:1:1112:10853:4796 2:N:0:GCCCAGTG+AATTGCGG
ATATTTTGCCGTTGATAAACCAGAGGACTCAGGCTGGACCAAAGCTCACATGCTGACAGATCGGAAGAGCGTCGTGTAGGGAAAGAGTGTCCGCAATTGTGTAGATCTCGGTGGTCGCCGTATCATTAAAAAAAAAAAAAGCGAACAAACACTATAGCATCGCAGTCACCAATGATGAGACGACGAGCAGTACGGGTGATTTAGCGCACTGTATACCACGTGTGAGCGTGACTGAGCTCATTCGCCAGATG
+
CCCCDFFFFFC2EFGGGGGGGGHHHGGHHHHHHHHFGHHHHHHHHHHHHHFHHHGHHHHHHHHGGGGHHHGGGGGGFHHHGEHHEFHBGBFHGGGGGHBBFEDFB4EB40F////3/<?/>/0@F22>2>FF@/CCC---...;---;....0/000;000:...;00009.00000;009.------9;00;..-:-.000090-----/00000000...9.0;0:...:00000000:000.;.-.0:
@M03495:530:000000000-LYBTV:1:1112:14937:4815 2:N:0:GCCCAGTG+AATTGCGG
ATATTTTGCCGTTGATAAACCAGTCGTTATCTTGCTCCTTCTGTCGTCAACGAATTTACTAATTCCAAAGCTCACATGCTGACAGATCGGAAGAGCGTCGTGTAGGGAAAGAGTGTCCGCAATTGTGTAGATCTCGGCGGTCGCCGTCTCCGTAAAAAAAAAATATCTAGAGGCGTCGTCCGTCTGCGGTGCAAGAATTATTGCACAATACGATATAGGACACAGGGCGAGCACGTTGAGCGAGTCGTACG
+
ABBCBFFFFFCAEFFGGGGGGGHHHGGGHHHHHFHGHHHHHHHHGGGGGGHGGGHHHHHHHHHHHHHGHHFHHHHHGHHHHGHHHHHGGGGGGGHHGGGGGGFHHHGGHHFHH434DFFGG/EGHHBB3FF?GFFFE/<//<<-.A--</<.<...00--:--.00090000/9:9:--.:-....0--.--000;/000000:0:0/00;....-00000/9/....-----.-....00---9/-.:.-
@M03495:530:000000000-LYBTV:1:1112:16057:4820 2:N:0:GCCCAGTG+AATTGCGG
ATATTTTGCGTTGATAAACCAGGCGGACCAAAGCTCACATGCTGACAGATCGGAAGAGCGTCGTGTAGGGAAAGAGTGTCCGCAATTGTGTAGATCTCGGTGGGCGCCGTATCATTAAAAAAAACAAAGGTGATAATGTCAGATTGTCATCATCACATATATAACACAAATGGTAGGCAGTAACTATCCAAGTCAAGCTGTGATCTGCTGTTGGTCTGATTTGCCGTAAGATGACACAATAGTTCCTACGC
+
BBAABFFFFBB>FEGGGG4FGGGHGEGGGHHHHHHHGHHHHHHHHHHHFFHHGGGGAGFGFGG>EBGGGFHHHGHHHH@FGEGEEEHHHFBF3444440F?/E////<<//002>>2D?<?@DG.<.0001/0<000=00000000<=0<0000000:0;C;00:0;...000000.90./000;000/00;009000;00/000000000//..;9//://///99...///9///9.///://////.9
@M03495:530:000000000-LYBTV:1:1112:17732:4854 2:N:0:GCCCAGTG+AATTGCGG
ATATTTTGCCGTTGATAAACCAGCTAATCTTGAAAAAAAAATCAAAGCTAAAAACTACAATGCTATGACAACGATGTGACTGATATCAAAGTTAGATAAATATGTAAATTATTCATCTGTCAATTCCTATAATTATTTTATATCTGCTCCGGCAATACAGATCTGTATTGGTTTAGTGGGTTGTTCACTGATTCTGATAAATGAAGATAGTTGTCCAGCTTCCTAAAAGCTTGTTGTGTTTTCTAGTGGTG
+
>A1A?33DF1D>11FFB31AA0F0B1A313F3311100/A/B1AFH1011F1GGEHH111GHBEG21FG1F?E/F/01BF2B12B2@B2F1BG22BD@1B2BFG@@G2F2GHBFHD2>12222221B>2212B222222>BF22BB1111/<///1111>F11@F<F11111/01111<>CGG.F1>1G1100==000000=00=000000;;C00<//000/00<0<0.0;9;;9/:///90;00;0.09
@M03495:530:000000000-LYBTV:1:1112:21553:4874 2:N:0:GCCCAGTG+AATTGCGG
ATATTTTGCCGTTGATAAACCAGCTAATCCTGAAAAAAAAATCAAAGCTAAAAACTACAATGCTAAGACCACGATGTGACTGCTATCAAAGTTAGATATATATGTAAATTATTCATCTGTCAAATCCTAGAATTATATCATACCTGCTCCAGCAATCACGACCTGTAATGGTTTAGTGGGTTGTTCACTGTTTCTGAAAAATGAAGATAGTTGTCCAGCTTCCAAAAAGTTTATTGTGTTTTCTAGTGGAG
+
BBBBBFFFFFBAECGGGGFGGGHHHHHHHHHHHHHHHGGGGHFHHFHBHHFHHGGHGHHHHHGHHGHHHHFHFGHEH4@GGHHHHHGHHHHHHHHHHHHHHHHGGHHHHFHHHHHHHHHHHHFHHHHHHFBGHFHHHHHHHHHHHHABDGBF2@2F<2GFGGFDHHH11F1?GCHHGHHHGGGGHHFGHDDDGF=DG0DDFGB0=CGCCGGHHHHCGHCG0C:0;C..99FBFGGFGGGBFGFG09FF.99
@M03495:530:000000000-LYBTV:1:1112:20642:4899 2:N:0:GCCCAGTG+AATTGCGG
ATATTTTGCCGTTGATAAACCAGCTAATCCTGAAAAAAAAATCAAAGCTAAAAACTACAATGCTAAGACCACGATGTGACTGCTATCAAAGTTAGATATATATGTAAATTATTCATCTGTCAAATCCTAGAATTATATCATACCTGCTCCAGCAATCACGACCTGTAATGGTTTAGTGGGTTGTTCACTGTTTCTGAAAAATGAAGATAGTTGTCCAGCTTCCAAAAAGTTTATTGTGTTTCCTAGTGGAG
+
ABBBBFFFFFB2AAGGGGDGGGHGHHHHHHHHGFFFFCEFGHHGHHHGHGHHHHGHHHHHHFHFHGHHH2FEGGF1FGHFFBGHHHGHHGHHHHFHHHHHGHFHHHHHHGHFHHEHHFHHGHHHHHHHHHHHEFGHHFHHHHH2FGCFBG2GFG@F<GHGG?CGHHHFGHFGFHFG=FCCEGCAGBGHHHHH0===DGHHFFGHHFCGHHHGHH0;GF/CCG;:;<;EFGFFFFFGFFFFBFBFBBCBFFE
@M03495:530:000000000-LYBTV:1:1112:16497:4901 2:N:0:GCCCAGTG+AATTGCGG
ATATTTTGCCGTTGATAACCAGAGGACTCAGGCTGGACCAAAGCTCACATGCTGACAGATCGGAAGAGCGTCGTGGAGGGAAAGAGTGTCCGCAATTGTGTAGATCTCGGTGGTTGGCGTATTATTAAAAAAAAAAAAATAACTATTATAGTACGGGGCAGCCACTTAATTAGTATTGTCTCACATGCAGATCCGCCGCGACAGGTGCACTAGTGTTAGTTGTTGTACGAGTCGATGATGTCGTGATCAGT
+
ABCCCFFFFFCAEGGGGGGGGGHHGHHHHHHHHHHGHHHHHHHHHHHHHHHHHHHHHHHGHHGGGGGHHGGGGEFGEHGGFGHHGH@F4BGEE?EEHHDE2?344BFEGF/EF<///?<///22@F2>2GFGG/-CG@D.00000000000000:;----;:..//000000000000000000000000///;...----;--.//;/;///9:////////9.://..../-..////:/.../////;
@M03495:530:000000000-LYBTV:1:1112:20245:4929 2:N:0:GCCCAGTG+AATTGCGG
ATATTTTGCCGTTGATAAACCAGCTAATCCTGAAAAAAAAATCAAAGCTAAAAACTACAATGCTAAGACCACGATGTGACTGCTATCAAAGTTAGATATATATGTAAATTATTCATCTGTCAAATCCTAGAATTATATCATACCTGCTCCAGCAATCACGACCTGTAATGGTTTAGTGGGTTGTTCACTGTTTCTGAAAAATGAAGATAGTTGTCCAGCTTCCAAAAAGTTTATTGTGTTTTCTAGTGGAG
+
ABBBBFFFFF@AEEEGGG5FGGDHHGHHHGHHHFHFHGGGGHCFHHBGHGHHGHFFHHHHGHHHFFHHGHHHGGHG1@GFGFFHFFFGHHHHHGHHHHHHHHHGHHFHHHHHHHHHGHHHHHHGHHHHHHHHHHHHHHHGFH3FHGFGGHHFFHGHHFHGGDCGHFH1FGFDHHHHHGFEAFCGHHGHHHHDGH=DGGGHHHGGEFGHHHFFGF;GFGGFH0:;00..C9CFGGGGFGFFFFFBBF;FGGE
@M03495:530:000000000-LYBTV:1:1112:24558:5008 2:N:0:GCCCAGTG+AATTGCGG
ATATTTTGCCGTTGATAAACCAGGATCAGGTGGACCAAAGCTCACATGCTGACAGATCGGAAGAGCGTCGTGTAGGGAAAGAGTGTCCGCAATTGTGTAGAATTAGGTGGTGTCCGGATAATTTCAAAAAAATCGATATGAAATCAGATCGTTCTGCTGGCCTACCACTCCTTATATGAACATGATGTTATGCTGCAGCCACACAAATGATTCAGGTGACCGTGTGGTACTCGTGCGACGAATCTACGTAC
+
AABBBFFB4FD>EEGFGGGGGGHGEHHHHHFGFFCCGHHHHGHGGHHF3DFFFHHHH3GGGGGHHGGGGG@B?BEHF?GHHGHBF4BGFGGCGGHH4F43444B43B3B////34///?<??333B33FCC<02/0//<11@1111?111<<.<.11111.01>/.00<</00<0<0000000/00000;:000:0///../.9...90009;F000/000-.9.;;9000;9...-.----;.///.;/9
@M03495:530:000000000-LYBTV:1:1112:12810:5038 2:N:0:GCCCAGTG+AATTGCGG
ATATTTTGCCGTTGATAAACCAGCTAATCCTGAAAAAAAAATCAAAGCTAAAAACTACAATGCTAAGACCACGATGTGACTGCTATCAAAGTTAGATATATATGTAAATTATTCATCTGTCAAATCCTAGAATTATATCATACCTGCTCCAGCAATCACGACCTGTAATGGTTTAGTGGGTTGTTCACTGTTTCTGAAAAATGAAGATAGTTGTCCAGCTTCCAAAAAGTTTATTGTGTTTTCTAGTGGAG
+
BCBBCFFFFFCBGGGGGGGGGGHHHHHHHHHHHGHHHGGGGHHHGGFHHHFHHHGGHFHHHHHGHGHHHCHHGGHEHGHHHFFHHHBGHHHHHHHHHHHHHHHHHHHHHGHHHHGHGHFHHEHHHHGHGDHHHHHHHGHHHHFFGHFFGF?CFC<F2GHGGFGGHHHHHGB<?CGFHHGHGGCDGBGGGHFHHH=DGBGFGHH=GBCGHFHHHHHHHCCGHH:CCB...;FGGGGBFFBFFBGFGFGGFFE
@M03495:530:000000000-LYBTV:1:1112:15245:5041 2:N:0:GCCCAGTG+AATTGCGG
ATATTTTGCCGTTGATAAACCAGCTAATCCTGAAAAAAAAATCAAAGCTAAAAACTACAATGCTAAGACCACGATGTGACTGCTATCAAAGTTAGATATATATGTAAATTATTCATCTGTCAAATCCTAGAATTATATCATACCTGCTCCAGCAATCACGACCTGTAATGGTTTAGTGGGTTGTTCACTGTTTCTGAAAAATGAAGATAGTTGTCCAGCTTCCAAAAAGTTTATTGTGTTTTCTAGTGGAG
+
AAABBFFFFFB2EGGGGFGGGGHGGHGHHHHHFHHHFGGGGHHHHHHHHGFHEHGHHGHHHHGHHHHHGBGGGGEGHHHHHGFHHGHHHHHHHHHHHHHHHHHHHHHHHHHHHHHHGHGHHHHFHFHHHFFHHHHHHHHHHHHHHHHGHGHBFHHHFGHGGGGGHHFGHHEFGHHFFFHHGGGGHFHHHHHDBDDDB=DGHHGFD:0CFHHFHGFC:GGGFGC00:..=FFGGGGGGG/;B:;FFGFFFFE
@M03495:530:000000000-LYBTV:1:1112:11855:5056 2:N:0:GCCCAGTG+AATTGCGG
ATATTTTGCCGTTGATAAACCAGTCTCCAAAGCTCACATGCTGACAGATCGGAAGAGCGTCGTGTAGGGAAAGAGTGTCCGCAATTGTGTAGATCTCGGTGGTCGGCGGCTGCTTAAAAAAAAAGAAAACAGGTGAGTGCTATCTGTAGGTCCTACAGAGCAAATACAAAGAACCTTAGACAGGCTAGCTTTCATGCGTTGTGCCAGATGCCACATCACGCGCTTGGTCGACTACTACAAGTCAACGACTG
+
BBBCBFFDFFBBGGGGGGGGGGHHHHHHHHHGHFHHHHHHHHHHHHHHHHHGCEGHHHGEGFGGABFHGFHHHFFFG@FGGGFGGGHFFC4F@4@B4BE1EE/3//>///>//@@2@@FG//AC.<0</<./.0/<.0<0000/0000:00<00:0/00///:;000000//././000900/..;0./00000900..9-;.///;.//////.////..---9..9/---.-////9/;/////..-9.
@M03495:530:000000000-LYBTV:1:1112:11230:5060 2:N:0:GCCCAGTG+AATTGCGG
ATATTTTGCCGTTGATAAACCAAACGAATTTACTAATTCCAAAGCTCACATGCTGACAGATCGGAAGAGCGTCGTGTAGGGAAAGAGTGTCCGCAATTGTGTAGATCTCGGTGGTCGCCGGATCATTAAAAAAAAAAAATGAGGAGGAATCGGGTGTATATGGTGGAGTGGACTAAGTAAGACGATACTACAACAATAGTGGAGGACACAGAGGATTGTGTGCTAGGATGTTTCTATGCAGGTATGAGCAT
+
CCCCCFFFFFCAEGGGGGGGGGHHHGGGHHHHHHHHHHHHHHHGHHHHHHGHHHHHHHHGHHHGGGGHHHGGGGEFHHHHGCGHGHHFGEGFGGGGGHGFFFGHF44BFFF/?EF3/<?///<>0>D222@FFGGCGC-.000/0.../00..-.--00000000...0..000/90000000.-..:000000..090;0.0..../.9.9/9./0/90/.00:0.0;000900:00000:.00009000
@M03495:530:000000000-LYBTV:1:1112:23950:5066 2:N:0:GCCCAGTG+AATTGCGG
ATATTTTGCCGTTGATAAACCAGAACCATCCAAAGCTCACATGCTGACAGATCGGAAGAGCGTCGTGTAGGGAAAGAGTGTCCGCAATTGTGTAGATCTCGGTGGTGGCCGTATCAATAAAAAAAAAAAATATTGCATATTACACCATCACACCCACATTATCGCATGTAATAACTATGCTTATGTCGTCGACATGCAACATGGAGATCATGAATCTGTCTATCGTCTGTGTCTTCGTACGCTGCAAGTGC
+
CBCCBFFFFFBAEGGGGGGGGGHHHHHHHHHHHHHHHHHHHHHHHHHHGHHHHHGEGEGHGGGGEAEFFFHGHHHHHHFG@BFFGCEGHGDG243@4@4B1F/?E//?0BE</00?4442DFG?/>BC@-01111111111>1<</.000<0<<..<.000<:....:000000:0;0900000;0;...---..00000./0/0/0/009000:0;09000;0;/9..00:0900.//.-..../:009;
@M03495:530:000000000-LYBTV:1:1112:15415:5073 2:N:0:GCCCAGTG+AATTGCGG
ATATTTTGCCGTTGATAAACCAGCTAATCCTGAAAAAAAAATCAAAGCTAAAAACTACAATGCTAAGACCACGATGTGACTGCTATCAAAGTTAGATATATATGTAAATTATTCATCTGTCAAATCCTAGAATTATATCATACCTGCTCCAGCAATCACGACCTTCCTGGCAAACAACCTGCAGAAAAGCCAATCAAATATATTTTCACAAGAGATGGAATGTGAGGCAATAATAGAGTACAAAGGTTGAA
+
AABBBFFFFFBAGGGGGGGGGGHHHHHHHHHHHHHHHGGGGHHHGHFHHHHHHHGHHHHHHHHHHFFHHGHGGGHGHHHHHHGGFGFHHHHHHHHHHHHGHHHHHHHHHHGHHHHGHHHHGHHGHHHHHHGHHHHHHHHHHGHHGHFHHHBFFG@GHHHGGGGGHHHHHHHHHHHHHFDGFHHFFCGHHHHCHGGGH0GFGFGGHHHGFHCHFFGHHHGFCG<;GFCEGGFG9CFFBFBFFFGFFBCFEGF
@M03495:530:000000000-LYBTV:1:1112:14075:5075 2:N:0:GCCCAGTG+AATTGCGG
ATATTTTGCCGTTGATAAACCAGGACTCAGGCTGGACCAAAGCTCACATGCTGACAGATCGGAAGAGCGTCGTGTAGGGAAAGAGTGTCCGCAATTGTGTAGATCTCGGCGGGGGGCCGGTGATTAAAAAAAAAAAAGAATTGGAGTCACTGAGTCTGTCCGGGGACAAAGGTCCGGAGCATTGGATCATTTGGGATATGTGGGGATAGTGGTTGTCGGTGTGTAAGAGTATATCAACAACCATCTGACAC
+
AAAAAFFFFFB2EAEGGGGGGGHGGHGFHGHHHHG2GHHHHHHHHHHHGHFHHHHHGHGHHGGGGCGGCEDEEGEHHHFBGHHFH4B4BFACE>1FGFG2B3F44B4?//<///--------;/;/9B//9BF;@AC...//////9///9//////////.-----..././//--.--9//;//9/./////.9/.//://.;...///./...9.--....////9/////9//;/....//////9/
@M03495:530:000000000-LYBTV:1:1112:10497:5088 2:N:0:GCCCAGTG+AATTGCGG
ATATTTTGCCGTTGATAAACCAGCTAATTCCAAAGCTCACATGCTGACAGATCGGAAGAGCGTCGTGTAGGGAAAGAGTGTCCGCAATTGTGTAGATCTATGTGGGAGCCGTTTCTATAAAAAAAAAAACAATAAAAGCATAGCTGCACCAGGAAGCACTATCCGATATACATTAGTACGTTGTACACGGGTTCTGACTAACAAAGATAGTTTTCCAGCTCCAAGAGAGTCGATAGTGCTCTATGACAGAG
+
CCCCCFFFFFCAFGGGGGFGGGHHHHHHHHHHHHHFHHHHHHGH5GHGGFHHHHGFGFHFFGGGGAFAF5EFHFHHGHGH5GHDFEEDHGBEBFDFG4E44B4FF////////B?44D44?FG@?//<///?1?1?1?01=1111110<0<>.</.<0/0000/...:-0000;=;;00./;.;0;0;.:--:.0000000000./9009;00900:0/00;0:0;./.;0-;9.900000000:0000//
@M03495:530:000000000-LYBTV:1:1112:11490:5116 2:N:0:GCCCAGTG+AATTGCGG
ATATTTTGCCGTTGATAAACCAGCTAATCCTGAAAAAAAAATCAAAGCTAAAAACTACAATGCTAAGACCACGATGTGACTGCTATCAAAGTTAGATATATATGTAAATTATTCATCTGTCAAATCCTAGAATTATATCATACCTGCTCCAGCAATCACGACCTGTAATGGTTTAGTGGGTTGTTCACTGTTTCTGAAAAATGAAGATAGTTGTCCAGCTTCCAAAAAGTTTATTGTGTTTTCTAGTGGAG
+
AA?ABFFDFFBAFECGGGGGGGHHHHHHHHHHGGHHHGGGGHHHHHHGHHFGHHGHHHHHHHHHGBHHGHHHGCHEHHFGFHHHHHHHHHHHHHHHHHHFHHHGGHHHHHHHHHHHHHHHHHHHHHHHHHHHHHHHHHHGHHGGGH0FGGFFCGGHFHHGGGGGHHHHHHHGGHGFGHHHGGGGHHHHHHFHGH00DGGHEHHFEGGGBGGGHHHHGHFFHH=CCFCEDFGGGGG0CFGFFFFGBBFGE09
@M03495:530:000000000-LYBTV:1:1112:16882:5122 2:N:0:GCCCAGTG+AATTGCGG
ATATTTTGCCGTTGATAAACCAGCTAATCCTGAAAAAAAAATCAAAGCTAAAAACTACAATGCTAAGACCACGATGTGACTGCTATCAAAGTTAGATATATATGTAAATTATTCATCTGTCAAATCCTAGAATTATATCATACCTGCTCCAGCAATCACGACCTGTCCTGGCAAACAACCTGCAGAAAAGCCAATCAAATATATTTTCACAAGAGATGGAATGTGAGGCAATAATAGAGTACAAAGGTTGA
+
AABCCFFFFFBAFFGGGGGGGGHHHGHHHHHHHHGFGGGGGHHHHHFHHGHFHHGHHHHHHFHHHHFHHGGHGGHGHGHHGHFGHHFHHFHHHHFHHHHGHHGHHHHHHHHHHHHHHFHHGHHHHHHHHHGGHHHHHGHGHHGCGHHBGHHFGG@GFHGDGGGGGFGHHGHHHHHHHHADGFFFFGFFFHFHHFCCGGGHHHHHHHFEHHCFFCGHFFFHHH:0;BBF.AFFF:0;9BF09BFFFFGGFFB
@M03495:530:000000000-LYBTV:1:1112:13615:5143 2:N:0:GCCCAGTG+AATTGCGG
ATATTTTGCCGTTGATAAACCAGCTAATTCCAAAGCTCACATGCTGACAGATCGGAAGAGCGTCGTGTAGGGAAAGAGTGTCCGCAATTGTGTAGATCTCGGCGGTCGCCGTAGCATTTAAAAAAAAAAAAACAAAATATCATAGCTTCACACGGAATCATTACATAATCAAAATAAACGTAAATATGATGTATGCTAGGGGATATGCAACATGTGACGAAATCCAGTGGTTTGACTGAGGTTGACACCGG
+
CBCCCFFFFFCAEEGGGGGGGGHHHHHHHHHHHHHHHHHHHHHHHGFHHHAGHHGEGGHHHGGGGEEFGBFGHHHHHHGHDFFFFCGGHGDFBG3B44BFFC1>/>///?/////2222>2GHHCCDCC-<-.....0000;00000000000---:.000000000000;00000000...9.0900000:00:00:0...../000000./0:000..-.;00:000/0...0::0;0./;9/900.--
@M03495:530:000000000-LYBTV:1:1112:15265:5154 2:N:0:GCCCAGTG+AATTGCGG
ATATTTTGCCGTTGATAAACCACCCTCCCTGTGGTCGTTATCTTGCTCCTTCTGTCGTCAACGAATTTACTAATTCCAAAGCTCACATGCTGACAGATCGGAAGAGCGTCGTGTAGGGAAAGAGTGTCCGCAATTGTGTAGTTCTCGGTGGCGGCCGTATCATTAAAGAAGAAAATCTAGAAGCTGGTGTCTCACACTGTGTCGGGTGGCTCCACGGCAGGTCATCACTGCATCCTCTGCCACCACACGAC
+
BBBBBFFFFFB>EEGGGGGGGGGFGHHGGHHGHGHGGGFDHHHHGHHHGHHHHEHHGGGHGHGGFEEGHGFHHHHHHHFHHHGHHHHGFHEGHHGHHHHHEGGGAFCEFGFED/BGHGCFCGFGFF3FGFG/B/FGHHF>G22@@2AA/?/0/<-><-.<.0=D0=000:/:///;/0;00;0/00///./00;00//0;000.--9--.././..---9-9/////;////9/////////;.;...---
@M03495:530:000000000-LYBTV:1:1112:19349:5159 2:N:0:GCCCAGTG+AATTGCGG
ATATTTTGCCGTTGATAAACCAGGGACTCAGGCTGGACCAAAGCTCACATGCTGACAGATCGGAAGAGCGTCGTGTAGGGAAAGAGTGTCCGCAATTGTGTAGATCTCCGGGGGATCCGTGTTATTAAAAAAAAAATTATGGAAGGGATGAGCTGGGGCGTGTGAAATTTAGATATTAGGAGGCGTGAGTAGGTGAGTCAGTGGGTATCACAGGTCGTGTTCCACTTAAGTTTCGTGCTTTGTACGGACGA
+
AAABBFFBFFB>EFFGDFGGGGHGGGGFHHHHHGHGHGGHHHHGHHHHHFHHHGDCBGHHHHEEGEG1GEEFGEEFGHHGHAFG3BBD4@4?ECEFHHH4?434B4F43//E/<///20//?01?GD1F?1<<---./<00;00/...C./000:/.-.-9-..00;0900///////////..-;9.9///////.:9/////..///////.//-;.../////99//////.....//////...9--
@M03495:530:000000000-LYBTV:1:1112:9736:5166 2:N:0:GCCCAGTG+AATTGCGG
ATATTTTGCCGTTGATAAACCACCCTCCCTGTGGTCGTTATCTTGCTCCTTCTGTCGTCAACGAATTTACTAATTCCAAAGCTCACATGCTGACAGATCGGAAGAGCGTCGTGTAGGGAAAGAGTGTCCGCAATTGTGTAGATCTCGGTGGGCGCCGTGTCATTAAAAAAAAAAACTAAATGCATGAGAATACTGAATCGATCATTAAGTAAAATCTAGGCAAGAGTCGTGACGTCGACGGATGTAGAGGG
+
AABCCFFFFFCAGGGGGGGGGGGGGHHGGHHHHHHHGGGHHHHHHHHHHHHHHHHHGGGHGHGGGHHHHHHHHHHHHHHHHHHHHHHHGHHHHHHHHHHGGGGGHHHGGGGGGGHHHGHHHHHHFGDDGDFCGDHHHHFH222>>FFG/??//>-->--</==DD0<0D@?D-9-.0000;000000000;00000000.;...//////////////////.././/;../...9-----.:-9/////.
@M03495:530:000000000-LYBTV:1:1112:14836:5205 2:N:0:GCCCAGTG+AATTGCGG
ATATTTTGCCGTTGATAAACCAGCTAATCCTGAAAAAAAAATCAAAGCTAAAAACTACAATGCTAAGACCACGATGTGACTGCTATCAAAGTTAGATATATATGTAAATTATTCATCTGTCAAATCCTAGAATTATATCATACCTGCTCCAGCAATCACGACCTGTAATGGTTTAGTGGGTTGTTCACTGTTTCTGAAAAATGAAGATAGTTGTCCAGCTTCCAAAAAGTTTATTGTGTTTTCTAGTGGAG
+
3A3AAFFFFFB>EFGGFGFGGGGHHGHHHHFHHHHFHCECCFHHHGBFHG5FHGGFHHHHHGHHHDFFHHGHGGHGGBFGBGBGFHEHHEFGHHHHHHHHHHHHHHHHHGHHHHHHHGHHBHHHHHHHHHGHHHHHHGFHHHGBFHGHHHGCGHFHHFGDDGCGGHHEGHGFGHHF><G.EFCAHGHHHHHHFG=GH00DHHHEFFFGFCCGFFGGHGHFFG/;;<:.AB;FF9F0;;;BFB009009.0:
@M03495:530:000000000-LYBTV:1:1112:23707:5211 2:N:0:GCCCAGTG+AATTGCGG
ATATTTTGCCGTTGATAAACCAAAGCTCACATGCTGACAGATCGGAAGAGCGTCGTGTAGGGAAAGAGTGTCCGCAATTGTGTAGATCCCGGGGGGCGGCGTATCTTTAAAAAAAACACTTACTTCGCGATTTGCAGCAGGCGGGTTCGCACTCTAGCATGCCCGGATCAACTGCCTTTTTGCGTGACATCCTACTTCTTTTTCTCTCGTCAGACATTCACTCCGTGTCACACTCTGTCTGCGTTGACTCC
+
BBBA@FFFFFB2EEEGF5FGGGHHGHH4GFGDHGHGHHFGBHGHGGG?FCEGAFEAEFFDEEHHHHGFD55DEE?EEEFF4@F4@4@43?1>///-:----;-;AF/BBF//;--9.../9///9B.9---../////....----.;--;;9//////;//;/9--.;./9/:///////-;-....;BBBB///;9/;//9//9//..9../;.////99/..9...99//////9////-..-.//9/
@M03495:530:000000000-LYBTV:1:1112:10059:5259 2:N:0:GCCCAGTG+AATTGCGG
ATATTTTGCCGTTGATAAACCAGCTAATCCTGAAAAAAAAATCAAAGCTAAAAACTACAATGCTAAGACCACGATGTGACTGCTATCAAAGTTAGATATATATGTAAATTATTCATCTGTCAAATCCTAGAATTATATCATACCTGCTCCAGCAATCACGACCTGTAATGGTTTAGTGGGTTGTTCACTGTTTCTGAAAAATGAAGATAGTTGTCCAGCTTCCAAAAAGTTTATTGTGTTTTCTAGTGGAG
+
AAABBFFFFFB2EEEGGGGGGGHGHHHHHHHHHCHHHGGGGHHHGHGHHHHGHHGHHGHHGHHHGFHHG2GHGGHG1FGFHHGHHHHHHHHHHHGHHHHHHHHHGHHGHHHHHHHHHHHHHHHHHHHHHHHHHHHHHHHHHHGGHHA2GHHFGHGGCFGDFDGFFGGGGHHFGHHFFHHGFGGDHHHHHFHDFH=GH0DGHHHF0;CGFHGHHHHBHG/GGHH0CCCACBGGGGGEFFF;/B0FGGGGEFE
@M03495:530:000000000-LYBTV:1:1112:6211:5262 2:N:0:GCCCAGTG+AATTGCGG
ATATTTTGCCGTTGATAAACCAGCTAATCCTGAAAAAAAAATCAAAGCTAAAAACTACAATGCTAAGACCACGATGTGACTGCTATCAAAGTTAGATATATATGTAAATTATTCATCTGTCAAATCCTAGAATTATATCATACCTGCTCCAGCAATCACGACCTGTAATGGTTTAGTGGGTTGTTCACTGTTTCTGAAAAATGAAGATAGTTGTCCAGCTTCAAAAAAGTTTATTGTGTTTTCTAGGGGAG
+
>A?AAFFFBFDAGEFGGFBEGFFHFEAGBDGG53FGFCGA0BFE3AEBGH5GHED353FGFHGHHGGHHHHHFG?FHGHH4B34FF3F4GEG4D4FGH4GDD4GHHHFFGHHHHHDFHGGFHFGGBC?FGBDGBHHGFDBFG??FG?FD2FCFG@G222C/BCD<?F1@GH?FHHGHBCC<FG<CF1GFDHHDG<DGE00.<DDGG00;;CGFHFGGC/:CG00;0.9C:CF0BFFFFB9C/9CFB0.C??
@M03495:530:000000000-LYBTV:1:1112:19644:5262 2:N:0:GCCCAGTG+AATTGCGG
ATATTTTGCCGTTGATAAACCAGCTAATCCTGAAAAAAAAATCAAAGCTAAAAACTACAATGCTAAGACCACGATGTGACTGCTATCAAAGTTAGATATATATGTAAATTATTCATCTGTCAAATCCTAGAATTATATCATACCTGCACCAGCAATCACGACCTGTAATGGATTAGTGGGTTGTTCACTGTTTCTGAAAAATGAAGATAGTTGTCCAGCTTCCAAACAGTTTATTGTGTTTTCTAGTGGAG
+
11AAAFD311>1AEEGBEGFCC001BAFAGHB1A1GA0/AAFHEGBDGHFHG1A/1FC1A1A1@@@1G@0BCE/>FCEFEGHFBG2022BFGH2B122FGFFDFF2F2B2FHHBFGHFH2FH2G2B<B>>FFGF>F2G>GFD>FGDH01BB0/@0@F1@/A/CCGGD11@1111?1=>CGACCACF0<0G=00====<<0.<DFC00::;00;CCG0//;C0/:;C.:9FFE0;FBBF//;/B00;0;.09
@M03495:530:000000000-LYBTV:1:1112:14523:5270 2:N:0:GCCCAGTG+AATTGCGG
ATATTTTGCCGTTGATAAACCAGCCTCCCTGTGGTCGTTATCTTGCCCTCCAAAGCTCACATGCTGACAGATCGGAAGAGCGTCGTGTAGGGAAAGAGTGTCCGCAATTGTGTAGATCTCGGTGGTCGCCGGATCATTTAAAAAAAAAAAGAGTGAGATACTGCCGTAGCAGTAGGCCCATGGTGATGTAGAGTGTGGTGCGACGCGCGACGACACGCGACAGCGTCGCTAGCTATCATCATCGAGGATGT
+
BCCCDFFFFFCAGGGGGGGGGGHHGHHHGHHHHHHHGGGHHHHHHHHHHHGHHHHHHHHHHHHHHHHHHHGHHHGGGDBGHGGGGGG?GHHGFHHHHH@G?FFEGFGGHHHF24344BF4?F<?C/2B/?>///>=?=1?GFFGCG----../0;00;000000:-....00;00000..///00090;00000000.:.0-.99;----;;---:.------.-9.--...0000900;9:00/.--;00
@M03495:530:000000000-LYBTV:1:1112:13559:5292 2:N:0:GCCCAGTG+AATTGCGG
ATATTTTGCCGTTGATAAACCAAAGCTCACATGCTGACAGATCGGAAGAGCGTCGTGTAGGGAAAGAGTGTCCGCAATTGTGTAGAGATCGGAGGTCGTCGTATCATTTAAAAAACAAAAAAGGTCTAGATAACTGAGATGTGCTTTTCATTGTAGTGTGATGTAGTAGTTGATGACGCACATGAGACTAGTAGAGAATCCAGTGCGTGGCCAGAATGGTACGAATGTAGTGAGAGCATTTTGATACGTTT
+
BBBBBFFFFFBAE2GGCEFGGGHHFHHFGGHHGHHGFHHHHHFHEGG?AFGFGGGE1BFGHGGHHHGF555BFEFF?EFFBB24343B3B1?1>E/2>>?//B3B4444443B3<///B0?/?/2222@@211?111?111F111111111111111><11=>>111>=0=<=F00<..<C-0::00000/<C::00=0;:0099;-;.-;.9../;0/900..../000/9://;.9B///9./;/.///
@M03495:530:000000000-LYBTV:1:1112:13669:5332 2:N:0:GCCCAGTG+AATTGCGG
ATATTTTGCCGTTGATAAACCAGTCAGGAGTCCAAAGCTCACATGCTGACAGATCGGAAGAGCGTCGTGTAGGGAAAGAGTGTCCGCAATTGTGTAGATCTCGGGGGGCGCCGTATCATTAAAAAAAAAAATATAAGAAACGACGACGGAGGTAGTGATGGATGGTAGAGGAATAGCAACATGGAATAAACATAAGTATATGTCGTCATACGATACTGTCTTGCTGATACAGCGCTACTCGTGTGACATGA
+
BCABCFFFFFCBGGGGGGGGGGHHHHHHHGHHHHHHHHHHHHHHHHHHHHGHHHHHGGGGHHHGGGGFGBGGHGHHHHHHGHBFGGGGGGHHEF24B44B4F1?/>E-----A-..:;;90:BFFFFFCFC.0000000//..9;----..-.090/0900/00.00900/./000000../0;00000000;;00:00;0000.:..900....-00000000000000000--9--0;.;...000:00
@M03495:530:000000000-LYBTV:1:1112:14575:5381 2:N:0:GCCCAGTG+AATTGCGG
ATATTTTGCCGTTGATAAACCAGCTAATCCTGAAAAAAAAATCAAAGCTAAAAACTACAATGCTAAGACCACGATGTGACTGCTATCAAAGTTAGATATATATGTAAATTATTCATCTGTCAAATCCTAGAATTATATCATACCTGCTCCAGCAATCACGACCTGTAATGGTTTAGTGGGTTGTTCACTGTTTCGGAAAAATGAAGATAGTTGTCCAGCTTCCAACAAGTTTATTGTGTTTTCTAGTGGAG
+
3AAABFFD4DD>AEFGGBEB4FFDGFHFHHFHAFF5AEAEEGHFHH5GH5AD3D1AGHGFFHHHHHGFG?FED?EGCFGBFG34BFHGFG3@4FFBGHHFFDHHGHFHHGHHHFHGHHHHHHHGHBFGHHFHHGHHHH2FFGHGGF0FGBCCBCGFC11<ADGGG?11FGF?GHFHHFGADFG<GHD<=GD===.-=.AFGGFFCCGF0CCFGHBCGFGFHFB0F/9:9FFGFGGGGGGGFBBFB09FF0;
@M03495:530:000000000-LYBTV:1:1112:22495:5390 2:N:0:GCCCAGTG+AATTGCGG
ATATTTTGCCGTTGATAAACCACCCTCCCTGTGGTCGTTATCTTGCTCCTTCTGTCGTCAACGAATTTACTAATCCAAAGCTCACATGCTGACAGATCGGAAGAGCGTCGTGTAGGGAAAGAGTGTCCGCAATTGTGGAGATCTCGGTGGTGGCCGGATCATTAAAAAACAAACAAAGACCTGGAGCAGTAAGGTGTGTATCACCATTGACGCAACCAGACGCAGGCCACGGCACTCAACAGCCGAGAGTG
+
CCCCBFFFFFCAGGGGGFGGGGGGGHHGGHHHHHHHGGGHHHHHHHHHHHHHHHHHGGGHGHGGGHHHHHHHHHHHHHHHHHHHHHHHHHHHHHHHHHHGGGFHHHGGGGEGEHHHGHGGFGGFFBFFGGGGGHHHB/>=FF222?//?C///0><--.<<DG0=0GDCA.:G;CC.:///0/;/././;0000000..00000/0900;0..---...;:-----....----9/:/0/9/..:----00
@M03495:530:000000000-LYBTV:1:1112:24588:5393 2:N:0:GCCCAGTG+AATTGCGG
ATATTTTGCCGGTGATAAACCAGTCTCCAAAGCTCACATGCTGACAGATCGGAAGAGCGTCGTGTAGGGAAAGAGTGTCCGCAATTGTGTAGATCTCGGTGGGCGGCGGTTCATTAAAAATAAACACAATATTCATTTTGCTGTTTGCCGTCACACTCAGCATCATCTCCAGCCACCATTTGACTCTTTTCCACTTCATCTATCCATCCCTTCCTTCCGTGTCGATCCCACACACACCACTCATCATTAAT
+
1AAAAFFFFFD1AEGGGGGGGGFGGGFHFHFGFHHHFHHGHHHF0GHGHFECEFAFH0AAEEEEHEE1F00FF>FGGFGGGGGGCHF22B212@1@20>/?//?>/</////?F11==1<01=D1>0.>F1=0000<000000<00<=0-.;.:0:;C/0:0000:00B0F//../..00900;0000;0000000000009;0;;B/--//-99///-/-----9---/9;9-:-----///////////
@M03495:530:000000000-LYBTV:1:1112:9956:5407 2:N:0:GCCCAGTG+AATTGCGG
ATATTTTGCCGTTGATAAACCAGCTAATCCTGAAAAAAAAATCAAAGCTAAAAACTACAATGCTAAGACCACGATGTGACTGCTATCAAAGTTAGATATATATGTAAATTATTCATCTGTCAAATCCTAGAATTATATCATACCTGCTCCAGCAATCACGACCTGTAATGGTTTAGTGGGTTGTTCACTGTTTCTGAAAAATGAAGATAGTTGTCCAGCTTCCAAAAAGTTTATTGTGTTTTCTAGTGGAG
+
AABBAFFFFFBAGGFGGGGGGGHHHHGFHHHHHHHHHGGGGHHHHGHHHHHFHHGHHGHHHHHHHGHHHHFHGGHFHFHHGFHHHHFHHHHHHHFHHHHHHHHHHHHHHHHHHHHHHHHHEHHHHHHHHFHHHHHGHHFHHHHBHHHFHHHFFGHHHHHGGGGGHHGDGHHFHGHHHHFEGGGGHHGHHHHGHH=DHGFHHHHGHH0GHFGEFHGHHGCGEF/<:GCADFGGGGGGGFF/C9CGB;CF?FE
@M03495:530:000000000-LYBTV:1:1112:14612:5469 2:N:0:GCCCAGTG+AATTGCGG
ATATTTTGCCGTCGATAAACCAGCTAATCCTGAAAAAAAAATCAAAGCTAAAAACTACAATGCTAAGACCACGATGTGACTGCTATCAAAGTTAGATATATATGTAAATTATTCATCTGTCAAATCCTAGAATTATATCATACCTGCTCCAGCAATCACGACCTGTAATGGTTTAGTGGGTTGTTCACTGTTTCTGAAAAATGAAGATAGTTGTCCAGCTTCCAAAAAGTTTATTGTGTTTTCTAGTGGAG
+
AAAABFFFFFBAEEGGGGGGGGHHHHHHHHHHHGHFHGGGGHHHHHHHHGHHHHGHHHHHHHHHHDGHHHHGGGGGHFHFHHGHHHHHHHHHHHHHHHHHHHHHHHHHHHHHHHHHHHHHGGHHHHHHHHHHHHHHHHHHHHHHHHHHGGGGFGCHHHHGGGGGHHHHGHHHHHHHHHFHGGGGHHHHHHHHHHDGHBGHFHHHHHGHHHHHFGHBGCFBBB/;BBE.CBCFGGGFGGFFGGFFBGGGGGG
@M03495:530:000000000-LYBTV:1:1112:18159:5521 2:N:0:GCCCAGTG+AATTGCGG
ATATTTTGCCGTTGATAAACCAGTCTCCAAAGCTCACATGCTGACAGATCGGAAGAGCGTCGTGTAGGGAAAGAGTGTCCGCAATTGTGTAGATCTCGGTGGTCGCCGTATCATTTAAAAAAAAAAAAGAGAGGAAGTGAGTGATGAGATATCGAGATGTAGTATATATGAAAGCAGTAAGACCATAATAGTCAGCAAGTGACACTCACATTGATTCTGTATAGAGTAAATTTGCGGTATCGATCTGGATG
+
CCCCCFFFFFCBGGGGGGGGGGHHHHHHHHHHHHHHHHHHHHHHHHHHHHHGGGGGHHGGGGGGHGHHGFGHHHHFG@DGEGGGGHHHEBB3@4@FFGGAEF/3>/>///BF44E4DB3DF<@C@C/-..00..00.0010101<110<1111....:0<:1111111111111/0/1<11<0//:00111111101//111110<//00<11111<:<11:111<111111111--<..:.....111:0
@M03495:530:000000000-LYBTV:1:1112:9982:5547 2:N:0:GCCCAGTG+AATTGCGG
ATATTTTGCCGTTGATAAACCAGCTAATCCTGAAAAAAAAATCAAAGCTAAAAACTACAATGCTAAGACTACGATGTGACTGCTATCAAAGTTAGATATATATGTAAATTATTCATCTGTCAAATCCTAGAATTATATCATACCTGCTCCAGCAATCACGACCTGTAATGGTTTAGTGGGTTGTTCACTGTTTCTGAAAAATGAAGATAGTTGTCCAGCTTCCAAAAAGTTTATTGTGTTTTCTAGTGGAG
+
?A?A?FFBBDD>E1EGGG11FGFGHCFGGBGFF1BGFEGCGGHGGEFEGB1BFFEHGBHHHDG2F2FHH1BG?EECG1@FHF0GFHFHHFHGGFFGHHGHHHHHHHHGHGHHHHFGHHGGEGHHFHHHHGHHHHHHHHHGHEGHHHE1D<1BBGHHHGHGGGC?HGGFFHHGBFGDG1FFGGGGGF1FBGHHBG0=GDBGGHH0DG0;GHGFFC:0CCCFFH/;0:..;CFEFFGGFF:;/FBF0CBFFBA
@M03495:530:000000000-LYBTV:1:1112:24765:5561 2:N:0:GCCCAGTG+AATTGCGG
ATATTTTGCCGTGATAAACCAGCTAATCCTGAAAAAAAAATCAAAGCTAAAAACTACAATGCTAAGACCACGATGTGACTGCTATCAAAGTTAGATATATATGTAAATTATTCATCTGTCAAATCCTAGAATTATATCATACCTGCTCCAGCAATCACGACCTGTAATGGTTTAGTGGGTTGTTCACTGTTTCTGAAAAATGAAGATAGTTGTCCAGCTTCCTAAAAGTTTATTGTGTTTTCTAGTGGAGG
+
AAABBFFFFFB>EFFDFFGGGGHHCFHHHHHFHFGHAEEGHCHHHHGHFHHHHGHHBHHHHGHHHHHHHCGGGGFHEGFGHEBGHGHHHHFGHHFFHHHHGHHGGFHHHGGHHHGGH4BGGFGHHHHHFEHHHHHGGGFFHFCFGAGHEH22BFGHFHGDG/CGFDGGHH?GHHHFBGFDGG>GGBDFDGG=0==DD<D<CDG0=0;CGBBCHC0<GFFH0/0=B00;;CCFGFFFFGE/9FFBB;CF0AD
@M03495:530:000000000-LYBTV:1:1112:20143:5596 2:N:0:GCCCAGTG+AATTGCGG
ATATTTTGCCGTTGATAAACCAGCTAATCCTGAAAAAAAAATCAAAGCTAAAAACTACAATGCTAAGACCACGATGTGACTGCTATCAAAGTTAGATATATATGTAAATTATTCATCTGTCAAATCCTAGAATTATATCATACCTGCTCCAGCAATCACGACCTGTAATGGTTTAGTGGGTTGTTCACTGTTTCTGAAAAATGAAGATAGTTGTCCAGCTTCCAAAAAGTTTATTGTGTTTTCTAGTGGAG
+
AAABBFFFFFB>EEGGGGBGGGFHGHHHHGHHGHFHHGGGGHHHHHFHHHHHHDEGHHHHGHHHHGHHHFHHGGEEHEGHHHGHGHHHHHHHHHHHHHHGHHHHGHGHHHGHGHHHHGHHHHGHHHHHHHGHHHGHHHHHGHGFHH02FBBCBF2FFGHGCD?EHFGHGHGHBFHHDFAF<FCGHHGGHGHGHGDFFEDFFGHHG00CGHHHGHF;GG/CGG/;;0.;CFFGBBCBBFGBFFGGGGGGGE.
@M03495:530:000000000-LYBTV:1:1112:16667:5598 2:N:0:GCCCAGTG+AATTGCGG
ATATTTTGCCGCTGATAAACCAGCTAATCCTGAAAAAAAAATCAAAGCTAAAAACTACAATGCTAAGACCACGATGTGACTGCTATCAAAGTTAGATATATATGTAAATTATTCATCTGTCAAATCCTAGAATTATATCATACCTGCTCCAGCAATCACGACCTGTAATGGTTTAGTGGGTTGTTCACTGTTTCTGAAAAATGAAGATAGTTGTCCAGCTTCCAAAAAGTTTATTGTGTTTTCTAGTGGAG
+
1>AAAFFFFFD1A1EGGFCGGGHGGHHHHFHHHCHAGEGGGGGGHEHHHFFHHHGHHGHGHHHHHHHHHCGHCGHGFHHHHHGHHHHHHHFHHHHHHGHEGHHHHHHHHHFHHGFHHHHHHHHHHHHHHGHHHGHHGGHHHHFHFHHFGHG1FGBGFHHGGGGFHGGGGHGHHHHHGHAFCFCFGFDGHHH0GHDDDDHHHHHF0G:CGFHFFCGGFHGGBG/C;F.CAFFGGBFBGF//;9BFFGFBA0A
@M03495:530:000000000-LYBTV:1:1112:25175:5613 2:N:0:GCCCAGTG+AATTGCGG
ATATTTTGCCGTTGATAAACCAGCTAATCCTGAAAAAAAAATCAAAGCTAAAAACTACAATGCTAAGACCACGATGTGACTGCTATCAAAGTTAGATATATATGTAAATTATTCATCTGTCAAATCCTAGAATTATATCATACCTGCTCCAGCAATCACGACCTGTAATGGTTTAGTGGGTTGTTCACTGTTTCTGAAAAATGAAGATAGTTGTCCAGCTTCCAAAAAGTTTATTGTGTTTTCTAGTGGAG
+
ABBBBFFFFFBAEGGGGGBGGGHHHHHFHHHHGHFGHCEGGH3FFHGFHFHHHHGHGGHHHGGGHHHHH2FGGGHGHGHFHGBGHHFHGHHDGHFHHHHH4GGHHGHHHFFHHHHHHGHHFHHHHHHHHGGFHHHHHFHGHG3GHHCBFGCG?@@F2FCDD@ADHHGFDHHHHHHHGFHHGGGGGHHHHHH<GH0=G0<0.GF0DGEGHGHHFHFFHGBGB0;CFF..CFGCBFGBBB//;;FFFGFBF09
@M03495:530:000000000-LYBTV:1:1112:17740:5672 2:N:0:GCCCAGTG+AATTGCGG
ATATTTTGCCGTTGATAAACCAGGACTCAGGCTGGACCAAAGCTCACATGCTGACAGATCGGAAGAGCGTCGTGTAGGGAAAGAGTGTCCGCAATTGTGTAGATCTCGGTGGTCGCCGCATGATTTAAAAAAAAAAAGAAACGTTATCGCGAGCAGGGAGATGGTGCTGTGGCGTGATAAATATGGAAGTATCAGAAGACGTACGGGCTGAGCGAAGATGAGTCGTCTACACATGGCCTACTCATGCTACT
+
DDDDDFFFFFCAEFGGGGGGGGHGHHHHHHHHHHGHHHHHHHHHHHHHHGHHHHHHGHHHHGGGGGHHGFGGEGHHHHGHHHHHHGH@FGDGGGGHHGGBEF4BDFHGGEAA/3//<>////2@@22>D>FD?<--<.<.//.<//.0.;;:---/.-...:000090009/.99-./0000009000;9000000;009..9;9A---;..0----.00;000-;..;00/900/./;/;000:000000
@M03495:530:000000000-LYBTV:1:1112:13928:5675 2:N:0:GCCCAGTG+AATTGCGG
ATATTTTGCCGTTGATAAACCAGCTAATCCTGAAAAAAAAATCAAAGCTAAAAACTACAATGCTAAGACCACGATGTGACTGCTATCAAAGTTAGATATATATGTAAATTATTCATCTGTCAAATCCTAGAATTATATCATACCTGCTCCAGCAATCACGACCTGTAATGGTTTAGTGGGTTGTTCACTGTTTCTGAAAAATGAAGATAGTTGTCCAGCTTCCAAAAAGTTTATTGTGTTTTCTAGTGGTG
+
>A>A3FFFBFBAE?FFGFFGGGHDGFHHHGHGF3ABFEECEHHDHHH2GEGFHHGGHHGHHHHHGFHHHBHG1EE1BBGBBECGHGHHFHGFGHFHHHHEHHHHHGHGHHGHHBDGGHHHFF?BGHBHHGBGFHHHHHFFGGD2BDC23BB?GG2F2GCD/<<CFHHBGFG1?<<F1FAAAFDFF110=0DDBD<0<=G0<<G0<0<CGB:CHH:0;:/C<0C;C0.;9C9B00BFFB//;9BFFGG0.0.
@M03495:530:000000000-LYBTV:1:1112:25297:5680 2:N:0:GCCCAGTG+AATTGAGG
ATATTTTCCCGTTGATAAACCAGCTAATCCTGACAAAAAAATCAAAGCTAAAAACTACAATGCTAAGACCACGATGTGACTGATATCAAAGTTAGATATATATGTAAATTATTCATCAGTAAAATCCTAGAATTAAATCATACAAGCTCCCGAAATCACGACCTGTAATGGTTTAGAGGTTGGCTCACTGTTTCTGAAAAATGAAGATAGTTGTCCAGCTTCTAAAAAGTTTATTGTGTTTTCTAGTGAAG
+
1>A>1DF3@B11BAG333FGGGA011F31FE1F01AG0A0A01FGB10AFAAG1A1BBB1DEB2D2AAACAF?EF/G1D2211D2212FF112B2BE22BDG2GFGH222BFGGHD22122B22>1>GE11D21B11221>>111B/111/?//<<11@?//B/@@FBGF1<?0111?<1<0<1>1>1<==11<11D0D0.<0DD00=<0DDBD:00CCF0<0;0;00;;00C:0;FF99;/009;CF00;
@M03495:530:000000000-LYBTV:1:1112:14142:5688 2:N:0:GCCCAGTG+AATTGCGG
ATATTTTGCCGTTGATAAACCAGGACTCAGGCTGGACCAAAGCTCACATGCTGACAGATTGGAAGAGCGTCGTGTAGGGAAAGAGTGTCCGCAATTGTGTAGATCTCGGTGGTGGCCGGGGCATTAAAAAAAAAAAAAGCAGAACACAGGGGAAGGTCAGGATGACATGAAGAATAAGCCATCAGCCACTGGGTAGACGGGAGCGAAGACATAGAGGTAGTAGCGAGAGAGAGTGATACCTGTCGTGCAGG
+
CCCCCFFFFFDBGGGGGGGGGGHGHHHHHHHHHHGFGHHHHHHHHHHHGHHHHHHGHHHHHHHHHHHHGGGFGGHFGHGHHHHHHBFBBGGGGGGHHHHG4344??D0F/EE///00>///</=F22@DD@@D->---:.0///://...:-....000:/000;00000000/:00000/0;:00/./00/.;0.00:.-.-.9;--9//00:00/0000000----9....;0000000000.9...0.
@M03495:530:000000000-LYBTV:1:1112:20197:5693 2:N:0:GCCCAGTG+AATTGCGG
ATATTTTGCCGTTGATAAACCAGCTAATCCTGAAAAAAAAATCAAAGCTAAAAACTACAATGCTAAGACCACGATGTGACTGCTATCAAAGTTAGATATATATGTAAATTATTCATCTGTCAAATCCTAGAATTATATCATACCTGCTCCAGCAATCACGACCTGTAATGGTTTAGTGGGTTGTTCACTGTTTCTGAAAAATGAAGATAGTTGTCCAGCTTCCAAAAAGTTTATTGTGTTTTCTAGTGGAG
+
BBBBBFFFFFBAGCFGGGFGGGCHHHGHHHHHHHHHHGGGGHGFHHEHHGHHHHGHHHHHHHHHHGHHHHHHGGHEGFHHHFFHHGFGHHHHHHHHHHHHHHHHHHHHHHHHGHHHHHFHHGHHHHHHHHGHHHGHHHHHHHHGFHGGFHFG?GCHHHHGFGGGHHHGHHHHHFHHFGHHGGGGHHGHHHHGHFDFF0GHFGFBDG;CGHFCGGGFHHGHFH::00.CDFGB0CFGGF;FGGGFFBFBFF?
@M03495:530:000000000-LYBTV:1:1112:10694:5713 2:N:0:GCCCAGTG+AATTGCGG
ATATTTTGCCGTTGATAAACCACCCTCCCTGTGGTCGTTATCTTGCTCCTTCTGTCGTCAACCCCACTCGAGCCTCCACCTCCAAAGCTCACATGCTGACAGATCGGAAGAGCGTCGTGTAGGGAAAGAGTGTCCGCAATTGTGTAGATCCCGGTGGTCGCCGTATCCTTAAAAAAAAAAAAAGAATGAGAAGTAGGTGAGCTGAGTGGTAGAGGAAGAAGGGATCGTTGTACATAGATGCTCACCGTAGG
+
BBCCDFFFFFCAFGGGGGGGGGGGGHHGGHHHHHHHGGGHHHHHHHHHHHHHHHHHGGGHGHHGGGGHHEFEGGHHHHHHHHHHHHHHHHHHHHHHHHGHHHHHHHGGGGFGFGFGGGGHHHHGHHHHHHDGFHHGGGGGHH=10=?==?10.>-<C.1<-<<-.:.0000:;:CABC-?-9-...0;0000/000000B.0;00:;0.00000/;;..//...;.././.00000000000000.9:.:.
@M03495:530:000000000-LYBTV:1:1112:8842:5724 2:N:0:GCCCAGTG+AATTGCGG
ATATTTTGCCGTTGATAAACCACCCTCCCTGTGGTCGTTATCTTGCTCCTTCTGTCGTCAACGAATTTACTAATTCCAAAGCTCACATGCTGACAGATCGGAAGAGCGTCGTGTAGGGAAAGAGTGTCCGCAATTGTGTAGTTTTCGGTGTGCGCCGGGTAGATGAAAAAAAAAAATCTATATGATGAGCTTCGACGTAGAGAGACGTATGGTAGTGATCTATACAATGGATATGGAGTAAGTCGTTGTAC
+
A1AAAFFDFFD1E1GGFG1BGGGGGHHGGHHHHHEFGGGHHHHHHHHHGHFHHHHHGGGHGHGGGHHHHHFHGHFEGHHHHHHHHHHHHHHGFHFHHGHEECGEHHHCEFGEEGHFHGFGHGHHFFBBB<>@CCBH2>F21222@2<//?//1?<<@--.-.0<00=00.---:--./0000000;00000/0-.9-9---//------//99/////////;//;///////////-9///9/----;//
@M03495:530:000000000-LYBTV:1:1112:25592:5769 2:N:0:GCCCAGTG+AATTGCGG
ATATTTTGCCGTTGATAAACCAGCTAATCCTGAAAAAAAAATCAAAGCTAAAAACTACAATGCTAAGACCACGATGTGACTGCTATCAAAGTTAGATATATATGTAAATTATTCATCTGTCAAATCCTAGAATTATATCATACCTGCTCCAGCAATCACGACCTGTAATGGTTTAGTGGGTTGTTCACTGTTTCTGAAAAATGAAGATAGTTGTCCAGCTTCCAAAAAGTTTATTGTGTTTTCTAGTGGAG
+
AAABBFFFFFBAFGGGGGCGGGHHHHHGHHGHHHHHHEFGGHFHHHGGGHGHHHGHHFHGHHHHHHHHHFGHGGHGHFHGHFEHHFHHHHHHGHHHHHHGHHFHHHGHHGHHHHFHHHHHHHHHHFCHHFFHHHHGGHHBBH??GHHFDHFBGGFGGHHDGGGGHGHFHHGGHAGGHEHHGGGGHHHHGGFGHG==GGDGHHHHFGGGFHHEHGFFHFGGGG/;0CCEEBGFFGGGGFFFFBFFEFFG?C.
@M03495:530:000000000-LYBTV:1:1112:16510:5791 2:N:0:GCCCAGTG+AATTGCGG
ATATTTTGCCGTTGATAAACCAGGACTCAGGCTGGACCAAAGCTCACATGCTGACAGATCGGAAGAGCGTCGTGTAGGGAAAGAGTGTCCGCAATTGTGTAGATCTCGGTGGTCGCCGGATCATTAAAAAAAAAAAACAAGAACATAGAGCGTTGGCGTATGACAGTTGACAGTGCGTGGCGCAGGGTGATCTACGTCTGGTGGTCGTTCTGGTGGTAGAGCCGAGCTGCGTGTCGTGTGAGCACAATGCG
+
CCCCCFFFFFC>EEGGGGGGGGHGHHHHHHHHHHGHHHHHGHHHHHHHHHHHHHHHHHHHHGGGGHHHGGGGGGGHHHGHHHHHHGH@FGFGGFGHHHF2B34444EFF><E/3//<<//?/@FD222D>?D->?C-..</:///000000-..-.0-9-./00000000000090-..---.----/..000:0..././0/.90--...000/.90900;.----.99-.../.....0000.//000.
@M03495:530:000000000-LYBTV:1:1112:21790:5808 2:N:0:GCCCAGTG+AATTGCGG
ATATTTTGCCGTTGATAAACCAGGGACTCAGGCTGTACCAAAGCTCACATGCTGACAGATCGGAAGAGCGTCGTGTAGGGAAAGAGTGTCCGCAATTGTGTAGATCTCGGGGGTCGCCGTATCATTAAAAAAAAAAATAAGAGGAAGAGATCTGTTGGCGTGTGTCATCTGCGTACTCTGGGATAGAGACTACGCTCGGCTGTGTCTGCTTCTGTCGTTCGCTCGAGTAAGTGAACCATCGTGCATGTGAC
+
CCCCCFFFFFCBFGGGGGFGGGHGGGGHHHHHHHHHHHHHHHHHHHHHHHHHHHHHHHHGHHGGGGHHHGFFFEFHHHHGHHHHHHBFBFFGFGGGHHGG2?3?4DBFAF//>////?A//00=111?DDD@D<@DC.:0000..:.<./00<0:C0.0-.-...000<<00-..-.0<00/.0/0000/00/9-..--.9-./0<000::<:00<.<...-..--.0.00<0000..00..:..<00000
@M03495:530:000000000-LYBTV:1:1112:9746:5811 2:N:0:GCCCAGTG+AATTGCGG
ATATTTTGCCGTTGATAAACCAGCTAATCCTGAAAAAAAAATCAAAGCTAAAAACTACAATGCTAAGACCACGATGTGACTGCTATCAAAGTTAGATATATATGTAAATTATTCATCTGTCAAATCCTAGAATTATATCATACCTGCTCCAGCAATCACGACCTGTAATGGTTTAGTGGGTTGTTCACTGTTTCTGAAAAATGAAGATAGTTGTCCAGCTTCCAAAAGTTTATTGTGTTTTCTAGTGGAGG
+
BCCCCFFFFFCAGGGGGGGGGGHHHHHGHHHHFGHHHGGGGHHGHHFHHHGGHGGHHHHGHHHHHHHHHHHHGGHGHEHHHGHHGHHHHHHHHHHGHGHHHHGHHHHHHHHHHHHGHHHHGHHHHHHFHFHHHHHHHHHHHHHHGHHGHHGCGGGGFCGCDCGGHHBGHHGFGFHFGGHHGGGGHHHHFFHDGH=DG<GHGHHGFH0CGGHHHGFBFGCFHH:CBC.;FFCFGG0CFGGGGBFF0FFFBED
@M03495:530:000000000-LYBTV:1:1112:7127:5825 2:N:0:GCCCAGTG+AATTGCGG
ATATTTTGCCGTTGATAAACCACCCTCCCTGTGGTCGTTATCTTGCTCCTTCTGTCGCCAAAGCTCACATGCTGACAGATCGGAAGAGCGTCGTGTAGGGAAAGAGTGTCCGCAATTGTGCAGATCTCGGTGGTGGGCGCAGCATTAATACTAACAGTCGCAGCAGTCAGCCGTTTGTAGGTCAAAAACTGTACTCCAGAACCTAGGACTACTTAATCAGTCTGCAGGAGAGATCAAGATTATGAGAAGAA
+
ABBBBFFFFFB>ECGGGF5BGGGGGHHGGHHHHHHHGGGFHHGHHHHHFHHHHHHHFFGGCHFHHFHHHHHHHGFHHHHHHHGCFGGGFE?EEEFGHHHGCGFEGH?F?FFGGGEFBHFF3333?23B??//??/</?<////011>=1111<=11111<--.-..0/0<0/-.././0;000/00;..00;9000///0//;//0/0////00000000;/9/9//;9....////////9///;/;//;
@M03495:530:000000000-LYBTV:1:1112:8130:5860 2:N:0:GCCCAGAG+AATTGCGG
ATATTTTGCCGATGATAAACCAGAACCATCCAAAGCTCACATGCTGACAGATCGGAAGAGCGTCGTGTAGGGAAAGAGAGTCCGCAATTGTGTACATCCCCGGGGTCGCCGCGTCATTAAAAAAAAAAGGGGAGATGGTGGAGATGTGGGGGGGGGACAGAGCAGTGGAAGAAGAAGGCGAGACGGATGATAGAATGTGATGGGGGCAGAGATAGACATATGTACTCGAAGAATAACCAGTACTAGCACGG
+
AAAAAFF3BFD111FFGE1FFGHHHHHHHHHHHHHHHHHHHFHGFDHFBG0FGFE?F/0BC/EEGEE/>BFFEHF0GH0A@BGEGCCGHHFBGF2@2B0//>//<//</////>//0<@??DG@---<...-.-./0:00...//0;00.--;--9----/;//////9/9-/////--------9---/://99////////-----;-;-///9///////////-9:9-/////;/-9//9/////--
@M03495:530:000000000-LYBTV:1:1112:10350:5864 2:N:0:GCCCAGTG+AATTGCGG
ATATTTTGCCGTTGATAAACCAGCTAATCCTGAAAAAAAAATCAAAGCTAAAAACTACAATGCTAAGACCACGATGTGACTGCTATCAAAGTTAGATATATATGTAAATTATTCATCTGTCAAATCCTAGAATTATATCATACCTGCTCCAGCAATCACGACCTGTAATGGTTTAGTGGGTTGTTCACTGTTTCTGAAAAATGAAGATAGTTGTCCAGCTTCCAAAAAGTTTATTGTGTTTTCTAGTGGAG
+
AABBBFFFFFB>FGGGGGGGGGHHHHHHHHHHHGGHHGF?FHHHHHHHHHFHHHGHHHHHHHHHHHHGHHHHGGHGHGHHHHGHHHHHHGFHHHHHHHHHHHHHHHHHHHHHHHHHHHHHHHHHHHHHHHHHHHHHHHGHHHHBGHHHHHFHFHHHHHHGGGGGHGF<GGHGHHHGGHGHGGGEHHHHHHHGHH<DG0GGHHHHHHGGEFCHFHHHHGCGHH::0<:CCCFGFGGFGFBFFBFGGGGGEFG
@M03495:530:000000000-LYBTV:1:1112:8047:5876 2:N:0:GCCCAGTG+AATTGCGG
ATATTTTGCCGTTGATAAACCAGCTAATTCCAAAGCTCACATGCTGACAGATCGGAAGAGCGTCGTGTAGGGAAAGAGTGTCCGCAATTGTGTAGATCTCGGTGGTCGCCGGATGATTAAAAAAAAAAAAAATATAGTGTAGTAGACACTCCGATGTCTTCGTGAACATCACGAGTACGAGGTCATAAATATCAACTTCAGTAAGCAAGATACACTGCACTGTGCGAGTCACGTAGCATGATGTCTATCCG
+
BCCCCFFFFFC>EEGGGGFGGGHHHHHHHHHHHGHHHHHGHGHHGHHHFGFGHHGEFGHHHGGGGEFFGFHGFFHHHHDF@FHEGGGGHHHH24@4BEFGFG1>E/3//><//?/23D3D?3FCFGC/----.<000=0=0=000000/0/;.-;.:;00::/./.000000..-:.09..-;/;B000000000/00:000:0000///0000000000::B00..-9/00;./..000000000000/.
@M03495:530:000000000-LYBTV:1:1112:16120:5905 2:N:0:GCCCAGTG+AATTGCGG
ATATTTTGCCGTTGATAAACCAGAACCATCCAAAGCTCACATGCTGACAGATCGGAAGAGCGTCGTGTAGGGAAAGAGTGTCCGCAATTGTGTAGATCTCGGTGGTCGCCGGATCATTAAAAAAAAAAAAAGATGAAGTACTGTATGGAGACCAGAGTATAAGAACAAGATGTGGAATGGGTAGGTCCTGTGAATAGGAGTTCGTCACGAGTCGTCGTGTTATAGGAAATAAAGTAGGGAGGTATCATACA
+
BBBCCFFDFFBAEGGGGGGGGGHHHHHHHHHHHHHHHHHHHHHHHHHHHHGHHHGEGGHFHGGGGAFGHGHGHHHHHHDGFGHGGGCEHGFB2@@@4BFGCF/?//3//////</03?3B3@FC/C>C-<-.<<00000000:0000;0/0../...00:000099////00;0900:00./9..00000009000009/:/0.......-;/-..-9...0000;09/0000000:0./.-.00000090
@M03495:530:000000000-LYBTV:1:1112:9566:5940 2:N:0:GCCCAGTG+AATTGCGG
ATATTTTGCCGTTGATAAACCAGAACCATCCAAAGCTCACATGCTGACAGATCGGAAGAGCGTCGTGTAGGGAAAGAGTGTCCGCAATTGTGTAGATCTCGGTGGTCGCCGTATCATTAAAAAAAAAAATACAGTACGTCAGGGATATCAGTGAGAGCAGGACGAGTCGTGAGATCAGTATACAAATGTGATAAGAGTATAGCGGGTAAGGCACAGTGGCACGAGCCATTTTGCATCATACCAACAGTCAA
+
CCBCCFFFFFBAFCGGGGGGGGGHHHGHHHHHHHHGHHHHHHGHHHHHHHGHHHGGFGEFHGGGGEAAFGBFGHHHHEFG4@FFGEGGHGED24344B@@1?>>>>3>//<//0033B3B?B2/DD//-01111111.>0../..</000=000000.0/...-:-./-../;0000009000000000000000;:009000---;9/00/..//;0/./0..---/;;0:0:09000;0/00;./0900
@M03495:530:000000000-LYBTV:1:1112:21815:5995 2:N:0:GCCCAGTG+AATTGCGG
ATATTTTGCCGTTGATAAACCAGAACCATCCAAAGCTCACATGCTGACAGATCGGAAGAGCGTCGTGTAGGGAAAGAGTGTCCGCAATTGTGTAGATCTCGGTGGTCGCCGGATCATTAAAAAAAAAAAAAATATATTACGTGGTTGGTATCGTTGTTGCATCATATCGAACTCAACACACACGTGTCAGCTTGTGAGTTAGATGTGACATGCAGTCTGTACGTGTGGTGGCGCCTGCATTGCTAGTCATA
+
CCCCCFFFFFCBGGGGGGGGGGHHHHHHHHHHHHHHHHHHHHHHHHHHHHGHHHGEGGHHHGGGGEFFHHHGHHHHHHFGBFGEEEFGHH4FEEF@4F4@CF/?E/3><////?>0?DB?FBFD@??CC?--.000=;0:./;....-.000./:/...;000;;000../..0://0.....-..///9//;/.//////////9/://;//;9B//////:;//../...-;-..;//;//://99///
@M03495:530:000000000-LYBTV:1:1112:16617:6000 2:N:0:GCCCAGTG+AATTGCGG
ATATTTTGCCGTTTATAAACCAGTCTCCAAAGCTCACATGCTGACAGATCGGAAGAGCGTCGTGTTGGGCAAGAGTGCCCGAAATTGTGGAGCCGTCCTGGGTTCTGGACTTTTTTCATATGCGGCAACAAGTACCAAATCACACTAAAATGAAAAACACAGGTAAGGACTCCAAACCTTTCCAAAATAAAATTTGTTATGAATTCTTTAGCTCATTAAGGTACCAGTTCTTATATGCCTTTGACAAACAT
+
>A1>A3@31BD1A11BF3GAG10BBFAGA1B0F111AFB1A1D1F1FGDGG?//AF0GE//AE/A0A//0B//F0D1110//>/BG1B@?G/0//////1B/0>0111B0B1BB<B0F22222///>//@?0?1<FGHGH1?GFBCF1>F1FD1D10C.<C..=0=0/D.<<//<0:C/0G0:CCC.CG000:/00;/009000;;CF09;BB;B000000;;BF0090;00C00C00/9/;/;FF/B--/
@M03495:530:000000000-LYBTV:1:1112:25269:6005 2:N:0:GCCCAGTG+AATTGCGG
ATATTTTGCCGTTGATAAACCACCCTCCCTGTGGTCGTTATCTTGCTCCTTCTGTCGTCAACGAATTTACTAATTCCAAAGCTCACATGCTGACAGATCGGAAGAGCGTCGTGTAGGGAAAGAGTGTCCGCAATTGTGGAGATCTCGGTGGGGGGGGTGTCATGAAAAAAAAAATCAGCTATACTAGCCGTTGTGCATCATACTTATTGCTGTAGAATACTCTCATCTCAGACGTGTGGGATTCTGCCTGC
+
BBBBBFFFFFC>EGGGGGGGGGGGGHHGGHGGGHHHGGGHHFGGHGHHHHHHHHHHGGGHGHGGGHHHHHHGHHHHGHHHHBGHFHHFGH3GHHFHFFGHGGEEGHHGGGGEE/2GDFGHGCGGDFGGHCCCF/2FF2/@/22>2D?A/?//-----;-:0;00000:.9;---.0900000000;0//.;...:009;0B00000000000;00000000090000000000-:./..:.;/0:00000.
@M03495:530:000000000-LYBTV:1:1112:9954:6009 2:N:0:GCCCAGTG+AATTGCGG
ATATTTTGCCGTTGATAAACCAGCTAATCCTGAAAAAAAAATCAAAGCTAAAAACTACAATGCTAAGACCACGATGTGACTGCTATCAAAGTTAGATATATATGTAAATTATTCATCTGTCAAATCCTAGAATTATATCATACCTGCTCCAGCAATCACGACCTGTAATGGTTTAGTGGGTTGTTCACTGTTTCTGAAAAATGAAGATAGTTGTCCAGCTTCCAAAAAGTTTATTGTGTTTTCTAGTGGAG
+
ABCCCFFFFFCAGGGGGGGGGGHHHHHHHHHHGHHFHGGGGHFHHHHFHHHGHHGHHHHHHHHHHGHHHHEGGFGFHBGHHFCBGFBGHHHEGHHHHHHHHHHHHHHHHGHHHFHHHGFHHHHHHHFHHGHHHHHHHHHHHFHBGFHHGHGFCGFHHHHGGGGGGHHEGHHHHHHHFHHHGGGGHHHGHHHHGG0DGGHGCGHHGG0CFFCFHHHGFGCGFC/<;G.;.;FGGGGGGBFBFF0CB0CF.0;
@M03495:530:000000000-LYBTV:1:1112:13914:6014 2:N:0:GCCCAGTG+AATTGCGG
ATATTTTGCCGTTGATAAACCAGCTAATCCTGAAAAAAAAATCAAAGCTAAAAACTACAATGCTAAGACCACGATGTGACTGCTATCAAAGTTAGATATATATGTAAATTATTCATCTGTCAAATCCTAGAATTATATCATACCTGCTCCAGCAATCACGACCTGTAATGGTTTAGTGGGTTGTTCACTGTTTCTGAAAAATGAAGATAGTTGTCCAGCTTCCAAAAAGTTTATTGTGTTTTCTAGTGGAG
+
ABABAFFDFFBAEACGGGGGGGHGHHHHHHHGHHFDHCEFGHHHFFFHHHHGFHGHEFHHHHGEF5FGH2FGGGHEGFHHGBFGFFHGHHHHHHHGHHBFHHFHGF4DGHGHHFHHHHHHGHFFGHFHHHHHHHHHHHHFHFGHHHHGHGHBCF@FGBGAC<CGHHD<FGDFDGFG>FCGDEGDHBFHFHHFHH0=GD<GGGHF0G0=;G:;GGGCFGGH0G;CC:..;0CFFGGGGGC9=BBFFFFGA9C
@M03495:530:000000000-LYBTV:1:1112:8238:6016 2:N:0:GCCCAGTG+AATTGCGG
ATATTTTGCCGTTGATAAACCAGGGACTCAGGCTGGTCCAAAGCTCACATGCTGACAGATCGGAAGAGCGTCGTGTAGGGAAAGAGTGTCCGCAATTGTGTAGATCTCGGGGGTGGCCGTGTCATTAAAAAAAAAACAAATGACAGTCTCGTGAGTGGTCCGTAATCTAATGAAGAAATGGCGAATAGGTGGAATGATAGTTAGTCACGAGTACAGTGTGGTGTATACGATGAGGACTGACACACATGATA
+
CCCCCFFFFFCAGCGGGFBFGGHGGGGHHHHHHHHGGHHAFGGHHHHHHHHHHHHHHHHHHHGGGDHHHCEFGEEFCGHGHHHHHH@G4BFEFEGFHFBG2FG44BFBGA/ECD/<0?@//??11@1?F1>A@--:....000:0:0000/../909.000-;...000000;00099000;--;-.00:0..000000000000000.9-:.0000000.9..00009...00/0.9.0000/..0;:90
@M03495:530:000000000-LYBTV:1:1112:14573:6029 2:N:0:GCCCAGTG+AATTGCGG
ATATTTTGCCGTTGATAAACCAGCCGGTAGCAGAAAGTCGGCGGTTCAGTTCCGCCAGATCTTTCGATTCGTACTCATCGCCCTCTTTAAACGGCACCAGATTTTGCAGGTATTCATCGCGGATTTGTGATCCTCCAAAGCTCACATGCTGACAGATCGGAAGAGCGTCGTGTAGGGAAAGAGTGGCCGCAATTGTGGAGATCTCGGGGGGCGCGGGGGCATTATACAAAAAAAGGATGCAAAGAGAGGAG
+
CCCCCFFFFFCAGGGGGGGGGGGHGGGEFGHHHHHGHHHGGGGGCGCGBGHGHGGGGFHFHHHHHGEHHFGHHEHHHBGHGGDGHGHHGHHDFGGGGGFHHHHHHHHHHHHHHHHHHFHGGG?GGHFGHFGGHHHHHFHGHHHHHHGFGHD0CDHFHHHG?EGCCGGDGGDG.BCBE/:EABF0C.:CDA;;AB000.0.0/000;.-;---9-------::B0000009..9-../00/900;///.:.:
@M03495:530:000000000-LYBTV:1:1112:15048:6047 2:N:0:GCCCAGTG+AATTGCGG
ATATTTTGCCGTTGATAAACCACCCTCCCTGTGGTCGTTATCTTGCTCCTTCTGTCGTCAACGAATTTACTAATTCCAAAGCTCACATGCTGACAGATCGGAAGAGCGTCGTGTAGGGAAAGAGTGTCCGCAATTGTGTAGATCTCGGGGGGCGCCGGGTGATTAAAAAAAAAAACAGGCGTCGACGTAGTAGGATCATAGGACAGTACGGCAGACAGAAAGACAAGGGAGGCAAAGTATAGAAATCCTGG
+
BCDCCFFFFFCBGGGGGGGGGGGGGHHGGHHHHHFHEEGHHHHHFHHHFGHHHHHHGGGHGHGGGHHHHHHGHHHHHGHHHHHHHHHGHHGHHHHHHHHHGGGGHHHGGGGGGHHHHGHHHFGHDGDF?BDGGGGFHG2>>2222@CF/>>--<-----9-<<:1::1B@-9-<-../..-.------...11001/.1<1<00/.01<..-<-..///00:////.....-..../11<11:1111010/
@M03495:530:000000000-LYBTV:1:1112:22453:6055 2:N:0:GCCCAGTG+AATTGCGG
ATATTTTGCCGTTGATAAACCAGCTAATCCTGAAAAAAAAATCAAAGCTAAAAACTACAATGCTAAGACCACGATGTGACTGCTATCAAAGTTAGATATATATGTAAATTATTCATCTGTCAAATCCTAGAATTATATCATACCTGCTCCAGCAATCACGACCTGTAATGGTTTAGTGGGTTGTTCACTGTTTCTGAAAAATGAAGATAGTTGTCCAGCTTCCAAAAAGTTTATTGTGTTTTCTAGTGGAG
+
BBBBBFFBFFBBGGGGGFGGGGHHHHHHHHHHHHHHHGGGGGHHHHHGHHHHHHGHHHHHHHHHGHHHHBGGEFHGHHHHHHHHHHHHHHHHHHFHHHHHGHHHGGHHFHHHHHGHFHHHHHHEHGHHHGHHHHHHHHHHHGHGFHFFGB2C?FGHCHHGGCGGHHHHHHGHHFHHFGEHDFCGGHGGHHHDGFDGFFHGHHHHD0;GHF:CHGBCBG/:;F;;;CA?EFFFFF09FG/;9/9BFF90.0.
@M03495:530:000000000-LYBTV:1:1112:18425:6067 2:N:0:GCCCAGTG+AATTGCGG
ATATTTTGCCGTTGATAAACCAGGATCAGGTGGACCAAAGCTCACATGCTGACAGATCGGAAGAGCGTCGTGTAGGGAAAGAGTGTCCGCAATTGTGTAGAACTCGGGGGGGGCCGGGACATTAAAAAAAAAAAAAGGAAAAAACTAAGAGCAGGGAGTGGATAAATACAAAGAAGAAAGAAATCAGAGAATAGAACGAAGTCAGAAACAAGACAATAAGGTACACTGAATCCACTAGAGCCAGAGCTGAG
+
BCCCBFFFFFBAEFGGGGGGGGHGGHHHHGGFGHHHGGHHHHGGGHHHGHHHHGHGFHHGGGGHHGGBEGEEHHHHGBFGHGHBG@FGGGGGGGFGF24?44333EE/<C--@9------;0000:;B@D;=B---../://.;.00:00;/0/.-.....00:00000000//./0//0;.:0:0000/0000000..99.000000//./;///0;0000000:000000:00;/0000.:;:./000.
@M03495:530:000000000-LYBTV:1:1112:16675:6067 2:N:0:GCCCAGTG+AATTGCGG
ATATTTTGCCGTTGATAAACCAGCTAATCCTGAAAAAAAAATCAAAGCTAAAAACTACAATGCTAAGACCACGATGTGACTGCTATCAAAGTTAGATATATATGTAAATTATTCATCTGTCAAATCCTAGAATTATATCATACCTGCTCCAGCAATCACGACCTGTAATGGTTTAGTGGGTTGTTCACTGTTTCTGAAAAATGAAGATAGTTGTCCAGCTTCCAAAAAGTTTATTGTGTTTTCTAGTGGAG
+
?ABBBFFFFFD2EEGGGGGGGGGGHHHHHGHHHHHHHEGGGHGFHHHHHGGHHGGHHGHHHHHGHGHHHHHHGGHGGHHHBEGGGEHHHHHHHFGHGHFHGHGFFFGHHBGGFDGHHHHBGHHHHFHFHHHHHGGFHHEFGHG0FGFGFFHHGCBDCBHGGGDGGHEHF<DFGHHHHHHHA.@EHHHHHHHHFHGGHHFHGGGHFGFHEFCGGGC0;GCCBG;;CG:AEFGFFFBFFF=9/BBFBBFFFFE
@M03495:530:000000000-LYBTV:1:1112:8076:6068 2:N:0:GCCCAGTG+AATTGCGG
ATATTTTGCCGTTGATAAACCAGGACTCAGGCTGGACCAAAGCTCACATGCTGACAGATCGGAAGAGCGTCGGGTAGGGAAAGAGTGTCCGCAATTGTGGAGAGATTGGTGGATGACGGATAAATAAAAAAAGCAAATATGTTAGTAAGATGTGAACGTAATAAAGAATTGCAAAAAACCAATCATTGAACATAAAGACTAAATCAGAATGATAAAAGCAAGACGAAGTGTAATTGCACACGACAAATCAC
+
BBBAAFFFFFB>EFFGGEAFGGHGCHHGFGHCEGDAAFF2FB2BBFGC5GFGHHHFFEHFHGGFGAGFGAEE0>?E?FFEHHHHF@F4BGGGCGABGG4/B/3//33303///31B?/////1122@@1@B//0<0111111=111<1111<>11<<0.0..0=000.000000=<.:..../;:0000090;00009/0009900000;09000000.99///;9-../;;//9:////.---9-.//9/
@M03495:530:000000000-LYBTV:1:1112:6246:6113 2:N:0:GCCCAGTG+AATTGCGG
ATATTTTGCCGTTGATAAACCAGGGACTCAGGCTGGACCAAAGCTCACATGCTGATAGATCGGAAGAGCGTCGTGTAGGGAAAGAGTGTCCGCGATTGTGTAGATCTCGGTGGGGGGCCTAGTATTTAAAAAAAAAGAATTAGCTGACACGAATGCATGGCTTATGCATAATAAAAAGATAGAGCCGGTAGGCATTGAGAGTAGTCCAAATACAGATCATTGCGTGGTACACGAGAGGATCGTACCCGTAA
+
BABBBFFFFFD2AEFGGGFGGGHGG2FGGFGHHGHGGHHHHHGGHHGHHHGHHH5BGHHBGGFGGGAGH?EEEEEFBEGGBFGGFGFE@DEE?/>>GGFF?434B4B40?E/////---;//;000;;0C0B9--9.9A////////9/9.-9.///9/A.9.9///9;///9:/99.9//////.-9--../9//99/.;///9////////////9/;///..9-.////9--.;..//9..../..-.
@M03495:530:000000000-LYBTV:1:1112:15567:6136 2:N:0:GCCCAGTG+AATTGCGG
ATATTTTGCCGTTGATAAACCAGCTAATCCTGAAAAAAAAATCAAAGCTAAAAACTACAATGCTAAGACCACGATGTGACTGCTATCAAAGTTAGATATATATGTAAATTATTCATCTGTCAAATCCTAGAATTATATCATACCTGCTCCAGCAATCACGACCTGTAATGGTTTAGTGGGTTGTTCACTGTTTCTGAAAAATGAAGATAGTTGTCCAGCTTCCAAAAAGTTTATTGTGTTTTCTAGTGGAG
+
AAAABFFFFFDAECGGGG5BGGHHHGHHHHHGGFC5GG?EGGHFEFFHHHEFHHGGHGHFHFHGHBHHH2GGGGHFHHHHHHHHBGHHHHHGGHHGHHHBGHHHHHGHGFHHHHHHHHHHHHHHHEHHGHGHGHHHFHHHHHGHFHCFGFF1BC0@GGHGGGGGHHHHGHHFGHHFGGFFAFCFHHGHHFGDGF=DHGBFCCHBGBFGHHFHHHFHHHFHCG/;CC;.9;FB0BBFBB/;F/CFFBFFA0.
@M03495:530:000000000-LYBTV:1:1112:23830:6137 2:N:0:GCCCAGTG+AATTGCGG
ATATTTTGCCGTTGATAAACCACCCTCCCTGTGGTCATTATCTTGCTCCTTCTGTCGTCAACGAATTTACTAATTCCAAAGCTCACATGCTGACAGATCGGAAGAGCGTCGTGTAGGGAAAGAGTGTCCGCAATTGTGTAGGTCTCGGGGGGCGCCGCATCATTAAAAAAAAACAAAGTAGGATACGATTGGACGGTCCTTTGGAACCGCAGCTGCTGAAGTGTGGTGACTGGCAAATGGTGTGCTGTCTG
+
ABBBCFFFBFBAEGGGGGGGGGGGGHHGGGHGHHFFGHHGHHHHHHHHGGHHHHHHGGGHGHFGGEHHHEHDHHGHHGHHHHHHHHFHFHHHFHGHHHGHFGGGHHGGAEE>EGHHHGCGAHHH?FBBBF@BBFHHDDG2D22222@F/@-:@B-----.-///B///;9B--;:../9///////..9:;9//@-..-////;///.-----/://;://:/;/.99////..././///;;.///////
@M03495:530:000000000-LYBTV:1:1112:7387:6159 2:N:0:GCCCAGTG+AATTGCGG
ATATTTTGCCGTTGATAAACCAGTCAGGAGTCCAAAGCTCACATGCTGACAGATCGGAAGAGCGTCGTGTAGGGAAAGAGTGTCCGCAATTGTGAAGATCTCGGTGGTCGCCGGATCAATAAAAAAAAAAAAAAAGAGAGTATAATTAAGACCAACGAAGAACACAACCTGATCCGGAGGGTGATAGTTACTGGGAGACACGCCGAGTGCACACAGCTATGCTGCGACTGAGTCTCCAGTAGGAGCCGAGT
+
BBBBBFFFFFB>EEGGGGFFGGHHHHHHHGHHHHHDGHHHHHHGGHHGBGFGHHHHGGGGGHHGAEFAE1BFHGHHHHHHFH4BFEEFGGHHHG4@BF3344?F>?A/3//?////<C2B322@2BAC/@-<<-;:.:/.:;000:000000;/.......////..../.900099.---;..//////////..:.....-;---..////;...;//:////9---9///////////////..-;9.
@M03495:530:000000000-LYBTV:1:1112:17083:6163 2:N:0:GCCCAGTG+AATTGCGG
ATATTTTGCCGTTGATAAACCAGCTAATCCTGAAAAAAAAATCAAAGCTAAAAACTACAATGCTAAGACCACGATGTGACTGCTATCAAAGTTAGATATATATGTAAATTATTCATCTGTCAAATCCTAGAATTATATCATACCTGCTCCAGCAATCACGACCTGTAATGGTTTAGTGGGTTGTTCACTGTTTCTGAAAAATGAAGATAGTTGTCCAGCTTCCAAAAAGTTTATTGTGTTTTCTAGTGGAG
+
BBABBFFFFFB>EGGGGGGGGGHHHGHHHHHHHHHHGGGGGHHHHHGHHHHHHHGHHHHHHHHHGHHHHFHHGGHGHHHFHHFHHHGGHHHGHHHHHHHFHHHHHHHHHHHHHHGHHHHHHHHGHHHHHHHHHHGHGHHHHHHFHH0BFGF?CGFGHGHGGGGGHHHHHHGGGHEGHHEHGGGGHHHHHGHFGHDGGGBHHHHFHHBGFHGGHHCFGC/CCG/GF0.;EBFGFFGGGFCFBFFFFGGGFFG
@M03495:530:000000000-LYBTV:1:1112:11989:6165 2:N:0:GCCCAGTG+AATTGCGG
ATATTTTGCCGTTGATAAACCACCCTCCCTTGGTCGTTATCTTGCTCCTTCTGTCGTCAACGAATTTACTAATTCCAAAGCTCACATGCTGACAGATCGGAAGAGCGTCGTGTAGGGAAAGAGTGTCCGCAATTGTGTAGATCTCGGTGGAGGCCGTATCATTCAAAAAAACAACCATGTAGATCGTGAGTAGCGCACTGTACAGGACATACTGCATGTCTCATTGTGGTACACAGTCAGTATCACACTGA
+
BBABBFFFFFB>EEGGGGGGGGGGGHHGGGHHHHHGGGHHHHHHHHFHHHHHHHHEFFHGHGGAGFFHHHGEHHGHHGHHHHHHHGHHHGHGGFHHHHGDGGGHHHGGGGGC?GFHGHH/FGHHF3BFDC@@?GFGH2222@@22FFE?C////?>-.0011=F=11><AC.C..:.00:0<0;0.;./.00:0----9/000;0/../0;90000000000//////../;///.9/9///////;///9
@M03495:530:000000000-LYBTV:1:1112:18923:6186 2:N:0:GCCCAGTG+AATTGCGG
ATATTTTGCCGTTGATAAACCAGCTAATCCTGAAAAAAAAATCAAAGCTAAAAACTACAATGCTAAGACCACGATGTGACTGCTATCAAAGTTAGATATATATGTAAATTATTCATCTGTCAAATCCTAGAATTATATCATACCTGCTCCAGCAATCACGACCTGTAATGGTTTAGTGGGTTGTTCACTGTTTCTGAAAAATGAAGATAGTTGTCCAGCTTCCAAAAAGTTTATTGTGTTTTCTAGTGGAG
+
AAABBFFFFFBAEGGGGGGGGGHHHHHHHHHHGHHGHGGGGHHHHFGHHHFFHFGHHHGHHHHHHFHGFHHHGGHGHHHHHGEHHHHGHHHHHHHHHHHGHHHHHHHHHHHHHHGHHHHHHHGGHHHHHHHHHHHHGGHHHFFHHHHHHGBGBGHGHHHGGGGGGHHEHHHHHFHGGHHGGGGGHGBHHHHGHG0=DGDGFHHHGHBGHH;CHHCFGGCFGH/C;0:.CCCFFGGFF0=CFFBBBFFBFBE
@M03495:530:000000000-LYBTV:1:1112:5862:6207 2:N:0:GCCCAGTG+AATTGCGG
ATATTTTGCCGTTGATAAACCAGCTAATCCTGAAAAAAAAATCAAAGCTAAAAACTACAATGCTAAGACCACGATGTGACTGCTATCAAAGTTAGATATATATGTAAATTATTCATCTGTCAAATCCTAGAATTATATCATACCTGCTCCAGCAATCACGACCTGTAATGGTTTAGTGGGTTGTTCACTGTTTCTGAAAAATGAAGATAGTTGTCCAGCTTCCAAAAAGTTTATTGTGTTTTCTAGTGGAG
+
>>>AAFFFFFCAEGGGGGGGGGHHHHHHHGHHHHHHHGGGGHHHHHHHHHHGHHGHHFHHHHHHHGHHHHHHGGHGGHHHHHGHHHGHHFHHHHHHHHHHHHHHHHHFHHHHHHHHHHHHGHHHHHHHHHHHHHHHHHHHHHGBHHHHHH2GCGFHHHHGFGGGHHHHFHHHHHHHGHHHGGGGGHHHHHHHHH=GHHFH.FFGHHFGFHGHHGCHFG/CGB/;<G.A.FGFFGGGFF9FF90;0900.;A
@M03495:530:000000000-LYBTV:1:1112:25051:6225 2:N:0:GCCCAGTG+AATTGCGG
ATATTTTGCCGTTGATAAACCACCCTCCCTGTGGTCGTTATCTTGCTCCTTCTGTCGTCAACGAATTTACTAATTCCAAAGCTCACATGCTGACAGATCGGAAGAGCGTCGTGTAGGGAAAGAGTGTCCGCAATTGTGTAGATCTCGGGGGTCGCCGTATCATTAAGAAAAAAAAGTTATGAGGTTTAGCTTGCGCTTCTTACAGCTGATGGTAGCGTGCTGTGTCTGCAGGCTTCCGCCAATAATCTGCC
+
BBBBBFFFFFB>EEGGGGFGGGGGGHHGGHHHGHHHGEFHHHHHHHHHHHHHHHHHGGGHGHGGGHHHHHHHHHHHGHHHHHHHHHHHHHHHFHHHHHHHGGGGHHHGGGGGGHHGGGGFHHHHBGBB3CDCGEGH>2@2@G22@FG//<-<.--<--...:000000:CBC--:.;00000;/9/0/00;0/.--:.;//;///////9/9//;/-;.9./;///;////.../.9...--/////////
@M03495:530:000000000-LYBTV:1:1112:12728:6252 2:N:0:GCCCAGTG+AATTGCGG
ATATTTTGCCGTTGATAAACCAAAGCTCACATGCTGACAGATCGGAAGAGCGTCGTGTAGGGAAAGAGCTTCCGCAATTGTGTAGATATCAGGGGTCGACGTGTCAATAAATAAGAAACTTCATTACAAAACTCAAGATAAGGGACTTCTGAAATAGAAGCTAGTACAAAGCAAGTACGATCGAGATGCCCCGGGGCGGGCGGGGTGTAAATCTAAAGGCGTACACTCCTCGTCGGTGAAGAGGAACTGAA
+
A>AA>FFFFFBA?EGGFGAFGGHHFC4GHFFAFFAFABGHBFCG2EG22BEE1BEEECBBDFCGH13223B53E10>EH3G4243B444B443BE11>/////3B44443?4?F3310?1122222B1FG0011@111111110//0<11??1?1?1<1?1111<<111<00<G0110<..<-<...000/;--;9------9-----////////;//.-9--./;;./....;--..///.....;///
@M03495:530:000000000-LYBTV:1:1112:5923:6270 2:N:0:TCCCAGTG+AATTGCGG
ATATTTTGCCGTTGATAAACCAGCTAATCCTGAAAAAAAAATCAAAGCTAAAAACTACAATGCTAAGACCACGATGTGACTGCTATCAAAGTTAGATATATATGTAAATTATTCATCTGTCAAATCCTAGAATTATATCATACCTGCTCCAGCAATCACGACCTGTAATGGTTTAGTGGGTTGTTCACTGTTTCTGAAAAATGAAGATAGTTGTCCAGCTTCTAAAAAGTTTATTGTGTTTTCTAGTGGAG
+
AAABBFFFFFB>EAGFFGGGGGHHHHHHHFHHHCFGFGGCGHFHHHHHHGHGHHGEHBHGFHHHHHHHF?GHGCAAFBGGDFFHFGHHGFHFHHHGHHHHHHHHHHHHH4FGFGGGFHHHHHHHHHHGHGHHHHGDGFGHHHHGHF0FGB1FFGFFCGHGGGGGHHHHHFHFFGHHFHGEEACGHGDGFHHFFG0=0D<BGHHFGHHHCFFFGGG;GC:CCG0;;G0<9CFFGGGGFG/BCBB;0000.9C
@M03495:530:000000000-LYBTV:1:1112:24017:6282 2:N:0:GCCCAGTG+AATTGCGG
ATATTTTGCCGTTGATAAACCAGCTAATCCTGAAAAAAAAATCAAAGCTAAAAACTACAATGCTAAGACCACGATGTGACTGCTATCAAAGTTAGATATATATGTAAATTATTCATCTGTCAAATCCTAGAATTATATCATACCTGCTCCAGCAATCACGACCTGTAATGGTTTAGTGGGTTGTTCACTGTTTCTGAAAAATGAAGATAGTTGTCCAGCTTCCAAAAAGTTTATTGTGTTTTCTAGTGGAG
+
3>>ABFFFFFBAEEGGDEGGGGEHGHFHHFHHFBE5GGGGGHHFGBGHHHHFFHGHHGHHGHHHGFG3F2FFEEEGHEFHHHHHHHFHHHFHHFGGHHBGHHHHFDGFHGHHHGHHGFGHHHH4FFHHHGEFGHHHGHHEHHFBGH0FF1BFFF<GHFFGDCCDFGHFHHH??FCHHGGGGGG.C1GGFHHGHG=DGB0G.CHF<B;C0C;CGF:0;C/0CG:;:0;ADFCF0FFBFF;:/CBBBFGGGGG
@M03495:530:000000000-LYBTV:1:1112:25239:6314 2:N:0:GCCCAGTG+AATTGCGG
ATATTTTGCCGCTGATAAACCAGGGACTCAGGCTGGACCAAAGCTCACATGCTGACAGATCGGAAGAGCGTCGTGTAGGGAAAGAGTGTCCGCCATTGTGCTAATTATGGTGGTTTCCGTTTGTTTTATTAAAATGGTTCTGTATGAATATTATCTAATACCTTCTCTCTCTTGATTTGACTCCACCATTGCTATGATCCTCACGCGATATAATACACACCCTGCTTACCGACTCAACACGGTGGTAATAA
+
11>A1F33BDD1111AFB1AGGFF?0FF0B10GHFGH0FCGHFF1FGDCBGH1EB0FCHHFCE/FE00F>?/>EE/>FGE0>/B00B@BG1///>?11B212221BB22121///012<1B0/00BB21222>12111111>22>2>22222111FF<GFB1?1?111111>1111111>=F1F10.<0=D00<=<000000<..:--;.-0:090000.9;./:/000/..--.0:/99------/9///
@M03495:530:000000000-LYBTV:1:1112:9775:6324 2:N:0:GCCCAGTG+AATTGCGG
ATATTTTGCCGTTGATAAACCACCCTCCCTGTGTCAACGAATTTACTAATTCCAAAGCTCACATGCTGACAGATCGGAAGAGCGTCGTGTAGGGAAAGAGTGTCCGCAATTGTGTAGATCTCGGGGGGGGCCGGAGCATTAAAAAAAAAAATAAAGGACAGCCAGGACAACAACTACAGCTATAGTAAAGTCAAGGCAGTGTCAATAGAGCTTAAATCAGAACTGGGATTGTACAGGAAGCATGTAAATAG
+
ABBBBFFFFFB>EGGGGGGGGGGGGHHGGHHHHHHHHHGFGHHHHHHHFHHHHHHFGHHHHHHGHHGHHHGGGHHHGGGGHHHGFEFEFFGHHGGHGHHH4BBBGGGC?GHHHH?GF44BFHFG//B--;--@----;9//;/9/9@--9-://://.;.............../////////:9/////9/////.9.////////9////////://///.///..//.//////....//:/9/9/;/
@M03495:530:000000000-LYBTV:1:1112:21952:6372 2:N:0:GCCCAGTG+AATTGCGG
ATATTTTGCCGATGATAAACCAGCTAATCCTGAAAAAAAAATCAAAGCTAAAAACTACAATGCTACGACCACGATGTGACTGCTATCAAAGTTAGATATATATGTAAATTATTCATCTGTCAAATCCTAGAATTATATCATACCTGCTCCAGCAATCACGACCTGTAATGGTTTAGTGGGTTGTTCACTGTTTCTGAAAAATGAAGATAGTTGTCCAGCTTCCAAACAGTTTATTGTGTTTTCTAGTGGAG
+
AAAAAFF3DFD1AEGGD3GFGCFAGHDHFFHFF11AC0EEGHGGHBGGHHFB11EFGCGDGFFGH1>EEE/FF@GGHGGHEEBGHHHHHHHFFHHEFF2>FHFF2>BE2DGDF2BEGFHGHFBGGHHHHGHHHHHHEGB>GHGHBGFB@F1@0@@DG1FEE@/AHHF1<FD1>FBGDGFH?FCGGFHHGHGF0==<00;CFHFFF0CCBCGGCC0G0;;9CF/00;..;B009BBFGB/;/CFFFF00.0;
@M03495:530:000000000-LYBTV:1:1112:17123:6376 2:N:0:GCCCAGTT+AATTGCGG
ATATTTTGCCGTTGATAAACCAGGACTCAGGCTGGACCAAAGCTCACATGCTGACAGATCGGAAGAGCGTCGTGTAGGGAAAGAGTGTCCGCAATTGTGTAGATCTCGGGGGGCGCCGGGTCATTTAAAAAAATAAAAAGTGACGTTCAGAGGGTAGCACGAACGGGGTGCATGAAAGTGGATAGAACAGTGAACTGGAAGTGACGATAACAGCGTGATGCAGTATGCTATGTCATGCAATAGGATGTGAG
+
CCCCBFFFFFC>AEGGGGGGGGHGHHHHHHHHHGGGHHHHGHHHHGHHHGHHHHHHGEHHHGGGGGGCEAEEFGGHGHGFAHHHH4FBFFGGGFEGHHF2B?4444DGE//>-:;-;9--.-.:0;0;0:B::.00000.0000.../0;;09../.000-..--.:-;-.00000000000000000/;0000000//0/00099....000.-;:.:;000:00000009000000000000000;000
@M03495:530:000000000-LYBTV:1:1112:12913:6393 2:N:0:GCCCAGTG+AATTGCGG
ATATTTTGCCGTTGATAAACCAGGGACTCAGGCTGGACCAAAGCTCACATGCTGACAGATCGGAAGAGCGTCGTGTAGGGAAAGAGTGTCCGCAATTGTGGAGATCTCGGTGGGCGCCGGATCATTTAAAAAAAACAAAATAAAGGGAACTGTAAGCATGCGGGAATTGATCAGCGCATACATAGTAAAAGATATGTAGGGCTCGCACGAGCCTATCGACTAACGTGTTCCAAGATGCAGATACTAGGTGC
+
CCCCCFFFFFC>EEGGGGGGGGHGGGGHHHHHHHHGHHHHHHFHHHHHHHHHHHFHHHHHHHGGGGHHGEAFFEFGHHHGGHHHGFFG4FGFGGEGHGBF/?/333B40?//?////<<//?>F1@11@1DGDC-...<.0000<0.<..00000000;00.----/00000009.--..00000000;00.:/;/:///./.9-----9---////..-.-99./.;.////;.9//////////////9
@M03495:530:000000000-LYBTV:1:1112:13784:6406 2:N:0:GCCCAGTG+AATTGCGG
ATATTTTGCCGGTGATAAACCAGCTAATCCTGAAAAAAAAATCAAAGCTAAAAACTACAATGCTAAGACCACGATGTGACTGCTATCAAAGTTAGATATATATGTAAATTATTCATCTGTCAAATCCTAGAATTATATCATACCTGCTCCAGCAATCACGACCTGTAATGGTTTAGTGGGTTGTTCACTGTTTCTGAAAAATGAAGATAGTTGTCCAGCTTCCAAAAAGTTTATTGTGTTTTCTAGTGGAG
+
>1111DF311>1AEFG33FGGGC0BAGE1FEGH11B0A?A/BE1GBABFFFFD1/BGA11DBCBB21FFGFHFGEEH1FD2B0BFE02GH11BGB12BGHHEFG22BDFGGFHF222BFFDD2GHF1B>>1F2>B2B2>F>F1<1FGGHFCG0@0<@1<B/>ACFGG?GF1??F1F<FFAAF@CHBDHBF0=D<0=D00=C<GCHF0;0;00;00<CC:;0C:=;0..;C0;000090;//9000;FFF0E
@M03495:530:000000000-LYBTV:1:1112:8079:6434 2:N:0:GCCCAGTG+AATTGCGG
ATATTTTGCGTTGATAAACCAGCTAATTCCAAAGCTCACATGCTGACAGATCGGAAGAGCGTCGTGTAGGGAAAGAGTGTCCGCAATTGTGTAGATCTCGGTGGTCGCCGGATACTTAAAAAAAAAAATAAATTTATAATGCATACCAGATGGATAGATCTTATCACATCATTGGGTAGAAGTGAGATGTCGTAGGTGAGTGTATAAGCGTGATGAAGGCGAGTAGACGTGACGAGCGGGGAAGCATTGTG
+
ABBCCFFFFCCCGGGGGGGGGGHHHHHHHHGHHHHHHHHHHHHHFHHHFFHHHGGGGGGHGGGGEGBGGFGHHHHHHDFDFGGGGGGHHFFB434@BF4GE>FG/3//>@//?/23D3BB3FBC/A/A0<=11<1111<>0000<0<<G.0=0<00<000000000000000000:.0.000000;00000..9..900.0000;0000-:..;00000.-9--.000.9...9.--;-9--...0000;0
@M03495:530:000000000-LYBTV:1:1112:21711:6435 2:N:0:GCCCAGTG+AATTGCGG
ATATTTTGCCGTTGATAAACCAGAGGACTCAGGCTGGACCAAAGCTCACATGCTGACAGATCGGAAGAGCGTCGTGTAGGGAAAGAGTGTCCGCAATTGTGTAGATCTCGGGGGTCGCCGGCTCATTAAAAAAAAAAAAAGAGTTGTAGGCTGGTCGCATGATCACGTTCGTGTGCACTGCCTTCTGGAATCATGTTCGACGTGTGGCTCGATCGGCTACGAGTCTGCACAAGCATCATGTGCGTGCTAGA
+
BBBBBFFFFFB>FFGGGGFGGGHHHGHHHHHHHHHHGHHHHHHHHHHHHHHHHHHGHHHHHHHGGGFGHHGGGFGGHFHHGHHHHHHEGBGBEFGGFGFBFGFG4DGGHHE//C////<>/--.1<><11<GG?:@-:--..90C0000090..;0---../////.........//99///////////////////;..--./..../--/.-.:...:D...;/9///:...///////:9...;///
@M03495:530:000000000-LYBTV:1:1112:8015:6449 2:N:0:GCCCAGTG+AATTGCGG
ATATTTTGCCGTTGATAAACCAGCCTCCCTGTGGTCGTTATCTTGCTCCTTTGTCGTCAACAATTCCAAAGCTCACATGCTGACAGATCGGAAGAGCGTCGTGTAGGGAAAGAGTGTCCGCAATTGTGTAGATATCGGTGGTGGCGGAATAATTAAAAAAAAAAAACATAAAAAAAAGGCAACGTATATACAATGCTAGAGCAGCAACTAAACTGCAAGATGTACGAGCAGCGGTACAAGAACGCTGCTGA
+
CCBCBFFFFFCAGGGGGG5FGGHHGHHHGHHHHHHHFGGHHHHHHHHHHHFGHHHGGGHGHHHHHHHHH5FGHHGHHHHHHHHHHHFHHHDGGGHHHGDECEGFGHHGFHCEGH4DDFGGFGCFFGHHGGD3B3BBF?<CE///C//--.<>FG1GGGD-@?-:-;.;000000--:......-:./;//////;/:///////9././///////9////////...:-//9-.../;;///.9...///
@M03495:530:000000000-LYBTV:1:1112:14423:6456 2:N:0:GCGCAGTG+AATTGCGG
ATATTTTGCCGTTGATAAACCAGAACCATCCAAAGCTCACATGCTGACAGATCGGAAGAGCGTCGTGTAGGGAAAGAGTGTCCGCAATTGTGTAGATCTCGGTGGTCGCCGGATCATTAAAAAAAAAAATAAAGTAAGAAGAGCGATGCACGGAAATGAGAGTACAGATCAGTGATGAGTAATGTGACATAGATGATGGACCACGAGGGTGCATATATTGCTGCATGCAAGATGTACGACCAGAGGTAATA
+
BBBCBFFFFFCAEGGGGGGGGGHHHHHHHGHHHHHHHHHHHHHHHHHHHHHHHHGGGGHGHGEEEEEBFFHFGHHHHHFGBFGFGGCEHG@@24F4@44BCC/?EE3>///<///03D?G?2FBC@C--<>111100<00//./--...00.--.-000;0//;00090/00900000000000;9900000000900;/0/...----;../;//9/;///;/9//////;/////..99-....9//9/
@M03495:530:000000000-LYBTV:1:1112:5264:6456 2:N:0:GCCCAGTG+AATTGCGG
ATATTTTGCCGATGATAAACCACCCTCCCTGTGGTCGTTATCTTGCTCCTTCTGTCGTCAACGAATTTACTAATTCCAAAGCTCACATGCTGACAGATCGGAAGAGCGTCGTGTAGGGAAAGAGTGTCCGCAATGGTGTAGATATCAGTGGGTTGCGTTTTTTTTAAAAAAAAAGACAAGTTGATGAATAAGGCTGGTGCTACCAATAAAATCAGGATTAACATGGGGTCGGGAGGACGTAAGGTTTTTTT
+
AAAA1DFDFFD1AAGDD31FGGCCEHHCFHHHHCFFEGGCGFFD2FGH11FHHHHDCFCGEA/FEHHGH2GHHFHHHDGHHFGHHHHGHBFGFFFHFH1/EEFGFFHCGCEEG/BFHG0F/FFG11>B1/>//?1@><F1>>222122110/<//0-..>..-<<.<000;-:-.9///.9009000090000/;..//00//-/////;///////9//B/;//---:--9;-----9----//;/9-9-
@M03495:530:000000000-LYBTV:1:1112:6708:6459 2:N:0:GCCCAGTG+AATTGCGG
ATATTTTGCCGTTGATAAACCAGCTAATCCTGAAAAAAAAATCAAAGCTAAAAACTACAATGCTAAGACCACGATGTGACTGCTATCAAAGTTAGATATATATGTAAATTATTCATCTGTCAAATCCTAGAATTATATCATACCTGCTCCAGCAATCACGACCTGTAATGGTTTAGTGGGTTGTTCACTGTTTCTGAAAAATGAAGATAGTTGTCCAGCTTCCAAAAAGTTTATTGTGTTTTCTAGTGGAG
+
BBABBFFFFFBAFGGGGGFGGGHHHHHHHHHHHHHHHGGGGHHHHHHHHHGFHHGHHHHHHHHHHHHHHHHHDGHGHHHHHHFHHHHHHHGHHHFGHHHHHHHHHHHHHHHHHHHHHHHHHHHHHHHHHHHHHHHHHHFHHHHFHHHHHHGHHHHHEHHGGCGGHHHHHHHBGHHGFGHHGGGGHHHHHHHHHGDGFHGGHHHHHHCCCFGHHHHBCG:GFG;;<C:CDFGGGGGGGGFGGGGGGGGGGFE
@M03495:530:000000000-LYBTV:1:1112:9583:6512 2:N:0:GCCCAGTT+AATTGCGG
ATATTTTGCCGTTGATAAACCAGCTAATCCTGAAAAAAAAATCAAAGCTAAAAACTACAATGCTAAGACCACGATGTGACTGCTATCAAAGTTAGATATATATGTAAATTATTCATCTGTCAAATCCTAGAATTATATCATACCTGCTCCAGCAATCACGACCTGTAATGGTTTAGTGGGTTGTTCACTGTTTCTGAAAAATGAAGATAGTTGTCCAGCTTCCAAAAAGTTTATTGTGTTTTCTAGTGGAG
+
BABBAFFFFFB2EEGGGGGGGGHHGHHHHHHHHHGHHFGGGHGGHHHEGFHHHHGEHHHGHHGHHHHHHBGHGGHGGHHHHFFHFFFHHHHHHHHHHHHHHHHHHEHGHHHHHHHGHGFHHHHGHHFHHHGHHHHHHHHHHHHFHHHHHH2BGHFGHGGGGBFGHHHFGGFDGHGF=DGGAFCGEFFHGHHGFG=DGD<DGHHGHHCC0C:CGHHHGGCGCC/<::.CE0BFGGFF;9;;/C0CBGFFFBA
@M03495:530:000000000-LYBTV:1:1112:18438:6529 2:N:0:GCCCAGTG+AATTGCGG
ATATTTTGCCGTTGATAAACCAGCTAATCCTGAAAAAAAAATCAAAGCTAAAAACTACAATGCTAAGACCACGATGTGACTGCTATCAAAGTTAGATATATATGTAAATTATTCATCTGTCAAATCCTAGAATTATATCATACCTGCTCCAGCAATCACGACCTGTCCTGGCAAACAACCTGCAGAAAAGCCAATCAAATATATTTTCACAAGAGATGGAATGTGAGGCAATAATAGAGTACAAAGGTTGA
+
AAABBFFFFFBAGGGGGGGGGGHHHGHHHHHHFGFGAEG?EGHHBEFFFFFGHGFGHFHFHHCGFDEGGHHFFGFABFGEDGBFHBFG4DF@BGEHHHGHGHHHHHHHFFHHFHFHFFFGHFFFHHEHHFFFGHHHHHFHGF3?GHA232B22@<GGHF?CCF?CHGHFDGHH1<><GHDFFFECFGF//CCGC/<CF00DF00C0GBC0GFFGHGBGG/CHF0;0;;9:9C9FB00;0000;09//;B/;
@M03495:530:000000000-LYBTV:1:1112:20292:6552 2:N:0:GCCCAGTG+AATTGCGG
ATATTTTGCCGTTGATAAACCAGTCAGGAGTCCAAAGCTCACATGCTGACAGATCGGAAGAGCGTCGTGTAGGGAAAGAGTGTCCGCAATTGTGTAGATCTCGGTGGTGGGCGGATCATTTAAAAAAAAAAATCAGTCGCACTCTACGTGACTCTGGTGATGCATGTAACTAGGCACTCCTGATTTGAGCTCTACAACTCAGTGGATGAATAGACAACAGGTCGATACATGCTCACGTGCCACACAACACG
+
CCCCCFFFFFB>EGGGGGGGGGHHHHHHHGHHHHHHHGHGHHHHHHHHFHHHHHHHGGGFGHHGGGGEE?BFGGFGHHHHBFBBGFGGGGHEEG2@F@4B@BEF>/?//?///////@@D22>2>2@C->--.<00<0.----/;00.;/.C0:0000/;000000;000000//0.///90000000.090000000000000/00000000000/../.00--..-00000000..99.00........
@M03495:530:000000000-LYBTV:1:1112:9815:6557 2:N:0:GCCCAGTG+AATTGCGG
ATATTTTGCCGTTGATAAACCAGCTAATCCTGAAAAAAAAATCAAAGCTAAAAACTACAATGCTAAGACCACGATGTGACTGCTATCAAAGTTAGATATATATGTAAATTATTCATCTGTCAAATCCTAGAATTATATCATACCTGCTCCAGCAATCACGACCTGTAATGGTTTAGTGGGTTGTTCACTGTTTCTGAAAAATGAAGATAGTTGTCCAGCTTCAAAAAAGTTTATTGTGTTTTCTAGTGGAG
+
3AABBFFFFFB2AAGGGGGGGGGHHHHGHFHHHCGDGGGGGHHHHHGGHHHHHHGEHHHHHHHHHFHHHHHHGGHGHHHHHGFFFGHHHHHHHHHHHHHHHHHHHHHHHHHHHGHHHGHHHHHHHHFHHHHHHHHHHHGHHHHEHHA2FG2BCHHHB<FFGGGGFGHFHHGFFCGHDFCGDFGACGGHHBGHHHGGH0<GFHHHGGBCGHGHHFHFGC/::C000;.@A9FFFGGGGFBCFGGGGGGG.CE
@M03495:530:000000000-LYBTV:1:1112:17410:6558 2:N:0:GCCCAGTG+AATTGCGG
ATATTTTGCCGTTGATAAACCACCCTCCCTGTGGTCGTTATCTTGCTCCTTCTGTCGTCAACGAATTTACTAATTCCAAAGCTCACATGCTGACAGATCGGAAGAGCGTCGTGTAGGGAAAGAGTGTCCGCAATTGTGGAGCTCTCGGTGGTCGCCGGATCATTATAAAAAAACAAGTCCGACGGTTGCGCCGCGATCTGTCGCGGGTGCGTGAATCATACGGCCTCAGTTCAGTACGACCTGAACAGACC
+
BCCCCFFFFFC>EFGGGGGGGGGGGHHGGHHHHGHHGGGHHHHHFHHHGHHHHHHHGGGHGHGGGHHHGHHHHHHGH5FHFFHHHHHHHHGHFHHHHHHHGGGG1GHGFGGG??GDFGFCGGFHFG3FGGG>@DGF>G/2/20222<//??<1/-.<--.-.00<0=00=D--..:/:00..-:-;;-.--.-----..090.9-----.-9:..000000..--..0000:00000...-./9000//..
@M03495:530:000000000-LYBTV:1:1112:15287:6572 2:N:0:GCCCAGTG+AATTGCGG
ATATTTTGCCGTTGATAAACCAGCTAATCCTGAAAAAAAAATCAAAGCTAAAAACTACAATGCTAAGACCACGATGTGACTGCTATCAAAGTTAGATATATATGTAAATTATTCATCTGTCAAATCCTAGAATTATATCATACCTGCTCCAGCAATCACGACCTGTAATGGTTTAGTGGGTTGTTCACTGTTTCTGAAAAATGAAGATAGTTGTCCAGCTTCCAAAAAGTTTATTGTGTTTTCTAGTGGAG
+
AAABBFBFFFD2AAGG6EDGGGHHFHHHH5FGHHHHHGGGGHFHGFHHHGHHHHGFHHHHHHFGF@FGHB?GGGHGHFGHDGHFHHGHHHHHHHHHHGHHHHHFGHHHHGHHHHHHHHHHFGHFGFHFHHHHHHGHHHHHHHFHHHG2FFHFBFGDGHHGGGGGGHHHHHEFGFFD>FGADFGGEFGHGBD<GG0DDDDGFGHHFBCCGC;CBGC:C//;00/;:0:ACBFB0BFFBBBBF/;FBBFF.BA
@M03495:530:000000000-LYBTV:1:1112:21734:6573 2:N:0:GCCCAGTG+AATTGCGG
ATATTTTGCCGTTGATAAACCAGCTAATCCTGAAAAAAAAATCAAAGCTAAAAACTACAATGCTAAGACCACGATGTGACTGCTATCAAAGTTAGATATATATGTAAATTATTCATCTGTCAAATCCTAGAATTATATCATACCTGCTCCAGCAATCACGACCTGTAATGGTTTAGTGGGTTGTTCACTGTTTCTGAAAAATGAAGATAGTTGTCCAGCTTCCAAAAAGTTTATTGTGTTTTCTAGTGGAG
+
>AABCFFFFFCAGGGGGGGGGGHHHHHHHHHHBHH5FFGGGHFHGHFFHHHHHHGHHHHHHHHHHFHHHHHHGGHFHFBGHHHHHHHHHHHHHHHHHHHHHHHHHHHHHHHGHGFHHHHHHHGHHGHHHHHHHHHHHHHHHHHHFHHHHG2BCHHFHHHGFCCGHHHHHGFFGHHHFHGHGGGGEHFHHGHHHHDGHDGHHHHF<G:;GHHGHGBGGGFHGG/;CGCEA9BFFGGBFGGGFFFF00CF.9E
@M03495:530:000000000-LYBTV:1:1112:22101:6582 2:N:0:GCCCAGTG+AATTGCGG
ATATTTTGCCGTTGATAAACCACCCTCCCTGTTCCAAAGCTCACATGCTGACAGATCGGAAGAGCGTCGTGTAGGGAAAGAGTGTCCGCAATTGTGGTTATTTCCGTGGTTGCTTTTGTAATAAAAAAAAGTACTTAATTGTGTTTTGCATTTTCGTGTGTTTTGGTAATGGATGCTGCACATGATACAAGTACAGAATCGAGTTCGTGGACGAATGGTGACGCCATATTAGAGAGTATTTTGTTCAACGG
+
ABBBAFFB@FD>EACGFGGGGGGGGHHGGGHHFF5GHHHHHHHHHHGFHHFGHCCGEFGGGGHGFEAEA>EBFFBFFFFA3EFFBBBEE?/>FFB412/4344B4/3//??/0344B324444333?//>/2@222111<<???0<001@@1111-0>FE0>00.<C00D000=//0=0/:0=0:0<0:0::0;000;00..;9:0.9.9.;9--./90000..-..////////.99/////.;BB/9.-
@M03495:530:000000000-LYBTV:1:1112:6585:6598 2:N:0:GCCCAGTG+AATTGCGG
ATATTTTGCCGTTGATAAACCAGCTAATCCTGAAAAAAAAATCAAAGCTAAAAACTACAATGCTAAGACCACGATGTGACTGCTATCAAAGTTAGATATATATGTAAATTATTCATCTGTCAAATCCTAGAATTATATCATACCTGCTCCAGCAATCACGACCTGTAATGGTTTAGTGGGTTGTTCACTGTTTCTGAAAAATGAAGATAGTTGTCCAGCTTCCAAAAAGTTTATTGTGTTTTCTAGTGGAG
+
ABBBBFFFFFB>EFFGGGGGGGHHHHHHHHHHHGHHHGGGGHHHGGHHHHHHGHGHHHHHHGHHHHHHHGHHGGHGFHHGHHFHGFHHHHHHHHGHHFBGDGDHFEHFHHHGHEHFHHHHHHGHHHHHHFHGHHHHHHGGHHEHHHGGFFHGGHHFHEHDDCGGFHHHHHF?DGH1<=GHGGGGGHHHHHHHHH0=GD0DGHHHBGGCGHHFHCGHGC/CCGG0:0:9EB;C9CFGGF9BFFGGGGGG?;A
@M03495:530:000000000-LYBTV:1:1112:17443:6611 2:N:0:GCCCAGTG+AATTGCGG
ATATTTTGCCGTTGATAAACCAGTCTCCAAAGCTCACATGCTGACAGATCGGAAGAGCGTCGTGTAGGGAAAGAGTGTCCGCAATTGTGTAGATCTCGGTGGTCGCCGTATCATTAAAAAAAAAAAAAAAGAAGGACTGATAGGGGGGCGTGTGTTTGAAGGAAACTACGGACACTATGAGTCTAGACAAAATAAGAAGCATCTAAGTCTAGAGATCTTCGACGATGGTCAGGGACGCTATACGTATAGTA
+
CDCCCFFFFFCBFGGGGGGGGGHHHHHHHHHHHHHHHHHHHHHHHHHHHHHGGGGHHHGGGGGGHFHHGFHHHHHGHDDFGGGGGHGHHGFGBDBFGGG1EE/3>/?E//0?DGE4?FDFCFFCC/----.../<../.0000/.:--<-<-..<///0000.///000<..--.0/000:00000000//.000000:000000000000000000<0<9..9-...:00//...-<...00.<000000
@M03495:530:000000000-LYBTV:1:1112:10012:6635 2:N:0:GCCCAGTG+AATTGCGG
ATATTTTGCCGTTGATAAACCAGAACCATCCAAAGCTCACATGCTGACAGATCGGAAGAGCGTCGTGTAGGGAAAGAGTGTCCGCAATTGTGGAGATCTCGGTGGTCGCCGTATCATTAAAAAAAAAAAAAAAAATATATAGTGAAGGAGCAGGTGAATCATGTATAAAAAGTTGTCACACATGGTGACGCTAAGGTGTCATGTGTGCAGCTCGTAGTCTCGTGTGCTATAATACTCTGTCGCGGGTAACC
+
CCCCCFFFFFCBGGGGGGGGGGHHHHHHHHHHHHHHHHHHHHHHHHHHHHHHHHGGGGHHHGGGEEEBFGHGHHHHHHFGBGHGGGGGHHDG1B1@3B@GHFEFGE3//E//<0BFHHBDGFHGFCGCC------.01111:111110..../..0<0111111<1111<0.:11111110.00/1110.....0/10001<1:11.111</0.-...111/..<<11<B11111101111..<--<-/00
@M03495:530:000000000-LYBTV:1:1112:23093:6643 2:N:0:GCCCAGTG+AATTGCGG
ATATTTTGCCGTTGATAAACCAGCTAATCCTGAAAAAAAAATCAAAGCTAAAAACTACAATGCTAAGACCACGATGTGACTGCTATCAAAGTTAGATATATATGTAAATTATTCATCTGTCAAATCCTAGAATTATATCATACCTGCTCCAGCAATCACGACCTGTAATGGTTTAGTGGGTTGTTCACTGTTTCTGAAAAATGAAGATAGTTGTCCAGCTTCCAAAAAGTTTATTGTGTTTTCTAGTGGAG
+
ABBBBFFFFFBAEFGGGGGGGGHHHHHHHHHHHHGHHGGGGHHGHFFHHHHHHHGHHHHHFHHHHHHHHHHHGGHGHFHHHHFHHHHHHHHHHHGHHHHGHHHHHHHHHHHHHHHHHHHHFHFHHHHHHHHHHHHHHHHHHHHFHHAHHECHFHHHGBHGGGGGHHHGHHHHFGHFHHHHGGGGHHHHHGGHHHGGGHHFHGHHHHCGHHHHHHHFECCGHH/;GGC.CFGGBFGGGGCFGGFBBFGG.;A
@M03495:530:000000000-LYBTV:1:1112:26346:6662 2:N:0:GCCCAGTG+AATTGCGG
ATATTTTGCCGTTGATAAACCAGCTAATCCTGAAAAAAAAATCAAAGCTAAAAACTACAATGCTAAGACCACGATGTGACTGCTATCAAAGTTAGATATATATGTAAATTATTCATCTGTCAAATCCTAGAATTATATCATACCTGCTCCAGCAATCACGACCTGTAATGGTTTAGTGGGTTGTTCACTGTTTCTGAAAAATGAAGATAGTTGTCCAGCTTCCAAAAAGTTTATTGTGTTTTCTAGTGGAG
+
1>AAAFFFFFD>EFGGGGGGGGHHFHHHHHHHHFHGHGGGGHHHHGHHHHFHHHGHHHHHHGHHHHHGHFHHGGHGEFHHHHGHGFHHGHHFHHHHHHHHHHHHHHHHHFHHGHHHGHHHHGHHHGHHHHHHHHHHHHGHHHFFFGFFHEFGHHFHHHHGGCGGHHHHGHHFGHHHHHGHFGGGHHHFHHHGHH=DGHGFHHHHHHGGFFGFHFCC0GCGEG/<CGCAEBFGGGGGGEB;CB;CBBFF;;A
@M03495:530:000000000-LYBTV:1:1112:10987:6670 2:N:0:GCCCAGTG+AATTGCGG
ATATTTTGCCGTTGATAAACCACCCTCCCTGTGGTCGTTATCTTGCTCCTTCTGTCGTCAACGAATTTACTAATTCCAAAGCTCACATGCTGACAGATCGGAAGAGCGTCGTGTAGGGAAAGAGTGTCCGCGATTGTGTAGATATCGGTGGGCGGCGTGTCATTTTAAAAAAAACTACAGTGAGAGGGGTATGCGTGTGAAGTCGAGAGGGTGCGAGGGGGATCTCAGGAAACTAGATAGTCGAGAACTAC
+
ABBBAFFFFFB2EAGGGGGGGGGGGHHGGGHGFHGHGGGHHHHHGHHHHHGHHHHHGGGGGHGGACGHHFBHHHHHHHHHHHGHHGGHHHHHFFDFHHGCEE11BECE>EE>E?B3FEFFHHGF?G3F3/</<<GE@G22>2111<<</?<-.>--:--./0<00000;90:--.90//0;0;00/..-:.///;9...///9/9.-.;.....-.-----9..9/9///./////9/9///;9-..////
@M03495:530:000000000-LYBTV:1:1112:17592:6688 2:N:0:GCCCAGTG+AATTGCGG
ATATTTTGCCGTTGATAAACCAGCTAATCCTGAAAAAAAAATCAAAGCTAAAAACTACAATGCTAAGACCACGATGTGACTGCTATCAAAGTTAGATATATATGTAAATTATTCATCTGTCAAATCCTAGAATTATATCATACCTGCTCCAGCAATCACGACCTGGTCCTGGCAAACAACCTGCAGAAAAGCCAATCAAATATATTTTCACAAGAGATGGAATGTGAGGCAATAATAGAGTACAAAGGTTG
+
AAABBFFBFFBBGGFFGGGGGGGHHHHHHHHHHHHHHGGGGHHHHHGHHHHHHHGHHHHHHHHHHGHHHGHHGGHGHHHHHHHHHHHHHHHHHHHHHHHHHHHHHHHHHHHHHHHHGHHHHHHFHHHHHHHHHHHHHHHHHHHHHHHGHHGGGHHHHHHGGGGGGHHHHHHHHHHFHHGHFHHGFFHHH//CGG/<CGGHFFHCGHHHHHGHHFFHHFFGHHGCFGFFFGGABBFFGGGGFFGGBF9FFB/
@M03495:530:000000000-LYBTV:1:1112:9611:6697 2:N:0:GCCCAGTG+AATTGCGG
ATATTTTGCCGTTGATAAACCAGGACTCAGGCTGGACCAAAGCTCACATGCTGACAGATCGGAAGAGCGTCGTGTAGGGAAAGAGTGTCCGCAATTGTGTAGATCTCGGTGGTCGCCGGATCATTAAAAAAAAAAAAAAAGGACAGTCTCAAGATGTAGGAGTATGATGCAATATGGCTGCTATACTAGTATCATATAAGTAAATGACACTGAGAACGTAGACATGAACGACAGCGAGTCAGTGCGACAGG
+
ABCCCFFFFFCAFGGGGGGGGGHGHHHHHGHHHHGHHHHHHHHHHHHHHHHHHHHHHHHHHGGGGEGHGEGEEEGHHHGHHHFHHEG4BFFGCGGHHGE2B3?4B?E?F/EF/3>/<</<//@>>22D22AD@->C<---..:./.00900909;000000///00;C000099090./..::000000:0000:00000;0990000000000000.:...000:;0099---;99-;/00900-.---.
@M03495:530:000000000-LYBTV:1:1112:5622:6736 2:N:0:GCCCAGTG+AATTGCGG
ATATTTTGCCGTTGATAAACCACCCTCCCTGTGGTCGTTATCTTGCTCCTTCTGTCGTCAACGAATTTACTAATTCCAAAGCTCACATGCTGACAGATCGGAAGAGCGTCGTGTAGGGAAAGAGTGTCCGCAATTGTGTAGATCTCGGGGAGCGCCGTATCAGTAAAAAAAAAAAAACACAAAACAGCTCACAAGATGTTACGATACGAATATAATACAGCACAATATCTGCTACTGAAAATAACGAGAAA
+
BBBBBFFFFFB>EEGGGGGGGGGGGHHGGHHHHHHHGGGGGHHHHHHHHHHHHHHHGGGHGHGGEGHHGFFHHHHHHHHHHHHHHHHHHHHHHHHHGHHHGGGGHHHGGGGGGHFFHGGHHHGGBFGFGDC/B?GHFBFD22>GG20?///<.--<<-...00000<=0--@--:-;9....9....;//;///.;9/////...9-.9;../////:///.9..////////////////;//;.;.../
@M03495:530:000000000-LYBTV:1:1112:9367:6780 2:N:0:GCCCAGTG+AATTGCGG
ATATTTTGCCGTTGATAAACCAGGACTCAGGCTGGACCAAAGCTCACATGCTGACAGATCGGAAGAGCGTCGTGTAGGGAAAGAGTGTCCGCAATTGTGTAGATCTCGGTGGTCGCCGGATTATTAAAAAAAAAAAACTTAAAAATGTCTCGCCTAGGGGCGCGAACAGAAGACTAGTGACACCTGACGATTAGTATTCTATGCACTGATCACTGTACAGCAATGCGAGTGTACGGTAAGTGATCGTGAGC
+
ABBBAFFFFFB2EEGGGGGGGGHGFHHHHHHHHHGHHHHHHHHHHHHHHHHHHHHDHBGHHGGGGBFHGEEEEEGBGHGGHHHHHGG@BFEGGGGHHHB??G444GF0F>EE<3<///////@>@>@D1@/@--<@-.0000000.00000/:-..//:.9------9//////:////////.///;...../////;99/9;/////////////////..9//;.9;99//.....//9/9/..././
@M03495:530:000000000-LYBTV:1:1112:5054:6788 2:N:0:GCCCAGTG+AATTGCGG
ATATTTTGCCGTTGATAAACCAGCTAATCCTGAAAAAAAAATCAAAGCTAAAAACTACAATGCTAAGACCACGATGTGACTGCTATCAAAGTTAGATATATATGTAAATTATTCATCTGTCAAATCCTAGAATTATATCATACCTGCTCCAGCAATCACGACCTGTAATGGTTTAGTGGGTTGTTCACTGTTTCTGAAAAATGAAGATAGTTGTCCAGCTTCCAAAAAGTTTATTGTGTTTTCTAGTGGAG
+
AAAABFFFFFB>EEGGGGGGGGHHGHHHHHHHHHHHHCGGGHHHHGGFHHFHFHGHHFFBGHHHHGHHHGHHGGHEGHHBGHHHHHHHHHHHHHHFHH4GBGHHHHHHHHHHHHFGHHHHHHHHHHHFHHHHHHHHHHHHHHHFHHHEFFCGFGHHHGHGGGCGHHGHFFFDGHHHGGFEEFGDFHGGHHHGHG=DGGGHFHH00CCGF0;<CGG0GG/CG0:;<CCEGFFFFFGFGGBFF/BFGF0F.CA
@M03495:530:000000000-LYBTV:1:1112:21310:6814 2:N:0:GCCCAGTG+AATTGCGG
ATATTTTGCCGTTGATAAACCACCCTCCCTGTGGTCGTTATCTTGCCCTCCAAAGCTCACATGCTGACAGATCGGAAGAGCGTCGTGTAGGGAAAGAGTGTCCGCAATTGTGTAGAGCTCAGGGGTCGGCGGATCATGAGAAAAAAAGACGAAAGACATGAGTTAGGACTGGCACCATGCCTGTGATTCAGATGGCTAGCGTGGTGCGAGTCCGCTGATATGGTCTGATCTCGGATGCAAGATACAATAGT
+
BABCAFFFFFC>EEGGGGGGGGGGGHHGGHHGHHGHGEFHHHHHFHHGHHGHHHHFHHHHHHHHHGGHHFBDGHGGFFCGHGGGGEEGHHFGHHHFHH4B4BEFGG/EEH4B?43B3BBB3B20<<//////-<-0=11111//<-<../.--..///00;99C;0/0//.../0..00/9000:00;=000009///.9-9.;9./-;-9;/.-.-.9////////////;:::9-////;//://////
@M03495:530:000000000-LYBTV:1:1112:5842:6814 2:N:0:GCCCAGTG+AATTGCGG
ATATTTTGCCGTTGATAAACCAGCTAATCCTGAAAAAAAAATCAAAGCTAAAAACTACAATGCTAAGACCACGATGTGACTGCTATCAAAGTTAGATATATATGTAAATTATTCATCTGTCAAATCCTAGAATTATATCATACCTGCTCCAGCAATCACGACCTGTAATGGTTTAGTGGGTTGTTCACTGTTTCTGAAAAATGAAGATAGTTGTCCAGCTTCCAAAAAGTTTATTGTGTTTTCTAGTGGAG
+
BBBAADDDDFBAE2GFGEGGGGGHHHHGHHHHHHHHHGGEEHFHHHGEHHGHHHGHHHHHFFHHFGEHHFHHGGEGBEGHBGHGHHGHHHHF4F4GHHFHDGHHGHHHHHHHGGGHHFFHHHHHHHHHHHHHHHHHHHGHHHHCHG0BD2?CFGFF2FFDGGG/FDGHHFFFHHHH>GEHGGC<FF1FGH<DHH0DGGHBCAFH000CGH::GC0CGC;F0::;0:;C.9BFBBFGFFFBFG00CBFGABE
@M03495:530:000000000-LYBTV:1:1112:15778:6850 2:N:0:GCCCAGTG+AATTGCGG
ATATTTTGCCGTTGATAAACCACCCTCCCTGTGGTCGTTATCTTGCTCCTTCTGTCGTCAACGAATTTACTAATTCCAAAGCTCACATGCTGACAGATCGGAAGAGCGTCGTGTAGGGAAAGAGTGTCCGCAATTGTGTAGATCTCGGTGGTGGCCGTATCATTACAAAAAAAAAAAGAGTAATTCGAGAGAGACACAGGGTTATGAGTTCGGGGAGTGAGGTAAGTAGATTCGATGAGATCGTAATCATG
+
CCCCCFFFFFCAFGGGGGFGGGGGGHHGGHHHHGGHGGGHHHHHHFHHHHHHHHHHGGGHGHGGGHHHHHHHHHHHHHHHHHHHHHHHHHHHGHHHHHHHGGGGHHHGGGGEEFFGHGHHHGHHGHFFGGGCCGHHHH2D2@2DDGGF/C///<00--.0<>=111=1>C.<-:C--../;00000.0/.-;9.////.../..0900000.-.---:.0099000;000000.00000009;/...;000
@M03495:530:000000000-LYBTV:1:1112:15148:6865 2:N:0:GCCCAGTG+AATTGCGG
ATATTTTGCCGTTGATAAACCAGCTAATCCTGAAAAAAAAATCAAAGCTAAAAACTACAATGCTAAGACCACGATGTGACTGCTATCAAAGTTAGATATATATGTAAATTATTCATCTGTCAAATCCTAGAATTATATCATACCTGCTCCAGCAATCACGACCTGTAATGGTTTAGTGGGTTGTTCACTGTTTCTGAAAAATGAAGATAGTTGTCCAGCTTCCAAAAAGTTTATTGTGTTTTCTAGTGGAG
+
BBBBBFFFFFD>E?GFGGFGGGHHHHHHHHHHHHHHHGGFGHHGHGHHHHHFHF?GHHHHHFHHHHHHHHHHGGHGHHFHHGHHHHHHHHHHHHHHHHHFHHHHHHHHHFHHHHFFHHHHHHHGHHHHHGFHHHHHGHHGHHHHHHHHHE2CBGGHHFHCEGGGHHHHGHHGHHGHFGGHGGGDHFFGFHHHHG0=GFHHHHHHDG0GHHGBCGGFFGGHFF:;;C:.AFCFGGGGFF;FGBFGBGFGABE
@M03495:530:000000000-LYBTV:1:1112:6400:6871 2:N:0:GCCCAGTG+AATTGCGG
ATATTTTGCCGTTGATAAACCAGTCAGGAGTCCAAAGCTCACATGCTGACAGATCGGAAGAGCGTCGTGTAGGGAAAGAGTGTCCGCAATTGTGGAGATCTCGGGGGGCGCCGTGTCATTAAAAAAAAAAAAAAATACAAGAGACAGCGCCGTAGAGATACATAACGATCTGACACATCGAGATCGTAATATATGTACTGGGTGAAGGTAGGACGGCTGTGAGCAGGCATACGTGGCAGGCACGCACGACA
+
BCCCCFFFFFCAGGGGGGGGGGHHHHHHHGHHHHHHGHHHHHHGHHHGFFGHHHHHGGGGHHHGGGGEF1BFHGGFHHHHFGBBGGGGGGFHGF1@?B3BBFGF/>C--;-----:/;0;00B:BDFF;C-@---.00:00/:////.-----...00:000:0:0.;...0000:/009/...0.;...000:0000000./..000000.00----::/0:00/...00:;0/.-/.-..;.----.--
@M03495:530:000000000-LYBTV:1:1112:15914:6896 2:N:0:GCCCAGTG+AATTGCGG
ATATTTTGCCGTTGATAAACCAGCTAATCCTGAAAAAAAAATCAAAGCTAAAAACTACAATGCTAAGACCACGATGTGACTGCTATCAAAGTTAGATATATATGTAAATTATTCATCTGTCAAATCCTAGAATTATATCATACCTGCTCCAGCAATCACGACCTGTAATGGTTTAGTGGGTTGTTCACTGTTTCTGAAAAATGAAGATAGTTGTCCAGCTTCCAAAAAGTTTATTGTGTTTTCTAGTGGAG
+
1>AAAFFFFFDA1AFGCDGGGGHHHGHHHHHHHGH1GEGGGHFHHHHHHHHHHHGHHHGHHHHHHFHHHHHHGGHGHHHHHGFHGHGHHGHFHHHHHHHHHHHHHHHGHFHFHHHHHHHHHHHHHHHHHHHHHHHHHHFHHHHHHHHHHF11BGFDBGHFCCGGHGHHGHHGGGHH1GGHGGGGHHHHGHGDGBDGH0D0GFHGFHCGFFFHHHH0BC:CCG/;CC..C9;CFFGGGF9:CBFFBFGFC0C
@M03495:530:000000000-LYBTV:1:1112:15039:6905 2:N:0:GCCCAGTG+AATTGCGG
ATATTTTGCCGTTGATAAACCACCCTCCCTGTGGTCGTTATCTTGCTCCTTCTGTCGTCAACTTACTAATTCCAAAGCTCACATGCTGACAGATCGGAAGAGCGTCGTGTAGGGAAAGAGTGTCCGCAATTGTGTAGATCTCGGGGGTCGGCGTCTCCTTAAAAAAAAAAAAAATAAAAGGATCTGCAGATACCATCAATTGTGTAGACGGAATACGAGAGTAAGAATACGACTACGTGACATCAACAGTT
+
ABBBAFFFFFBAEFGGGG5GGGGGGHHGGHHHHFGHEEGHHHCHFFHHGHHHHGHHGGGHGHHHHGHHBHHHHHHGHHHHHHHHHGHHHHHHHHHHGGFGGHFGGGGEA?FFHGHGHHFH4BBB4EC@CDGG3F2?@22>@FF///--.<-----.;0000;00:-:9@?@=--./;;B/..//;//;B//////9////////:////9..;.//.9;.-9//////9;....-/.9.../9///9;.;/
@M03495:530:000000000-LYBTV:1:1112:23312:6936 2:N:0:GCCCAGTG+AATTGCGG
ATATTTTGCCGCTGATAAACCAGCTAATCCTGAAAAAAAAATCAAAGCTAAAACCTCCATTCCTAAGACCTCGATGTGACTGCTTTCAAAGTTAGATATATAGGTAAATAATTCATCTTTCAAATCCAAGAATTATATCATACCTCTCCCAGCAATCACGACCTGTAATGGTTTAGGGGGTTGTTCCCTGTTTCGGAAAAATGAAGTTAGTTTTCCGGTTTCCAAAAATTTTATTGTGTTTCTTAGTGAGG
+
1>AA13D3DFD1AAEGDF1FGCGHHHGGDEBEEEGHHGGCGHHGAFGHHHHHHE/00/F1A2D2DB01B01@//020B2221011112B2@BB22122B22@211BB122122212>22B>F222B<11100B1>2222222B011100B010<011@1/////01111?1?FC111<>@C--A.0<00:;:00.-=;@/:.00000000;009;0.--..;09;F...9;;000/9/;99/////9://-
@M03495:530:000000000-LYBTV:1:1112:5430:6958 2:N:0:GCCCAGTG+AATTGCGG
ATATTTTGCCGTTGATAAACCACCCTCCCTGTGCCAAAGCTCACATGCTGACAGATCGGAAGAGCGTCGTGTAGGGAAAGAGTGTCCGCAATTGTGTAAGGCTCGGTGGTGGGCGAGTCAATAGAAAAAAAAACAATGTGTGCCACAGTCAACTTCAAGGAGATTGAAATGGAGATAGACAGATAGCTCTACTGGCGTGAGACGGTCGACTACGTAGATAGGTACTGCGTCCGGATGGAACAGTACATCGT
+
AAAAAFFFFBD1A1AABGGGFG0CECHGGHFHFFFHHFH0GHFHFHFFHHHHHHGFEGGGEFHFHGGGE>EEGFGG0EAFFGEGFGEECEEG1BB@>2221>>>/<<?/<///////>012221@11@F//->...1>D0=.<000<<00<=00=000:C.G.:C00;;0<:0///00000//000;0000000/.-;9..00.--99--9-;--/9-////;/:BF/-;--;-9A-A///-///////--
@M03495:530:000000000-LYBTV:1:1112:11820:6963 2:N:0:GCCCAGTG+AATTGCGG
ATATTTTGCCGTTGATAAACCAGCTAATCCTGAAAAAAAAATCAAAGCTAAAAACTACAATGCTAAGACCACGATGTGACTGCTATCAAAGTTAGATATATATGTAAATTATTCATCTGTCAAATCCTAGAATTATATCATACCTGCTCCAGCAATCACGACCTGTAATGGTTTAGTGGGTTGTTCACTGTTTCTGAAAAATGAAGATAGTTGTCCAGCTTCCAAAAAGTTTATTGTGTTTTCTAGTGGAG
+
1AAAAFFFFFD1AECGGGGGGGHGHHHHHHHHHHFGCEEEGHHHHFFHHFHFHHEHHHHHHHHHHBFHFFGHGGHGHHHHEHEHHHGHHGGHHFHHHHHHHHHHGHHHHGHHHHGHHHHHHEHGHHHHHHHHHHHHGHHHHHHFHHHEHH<GGHFHHHHGFGGGHHHFGHHHHGHGGGHEFGGFHGHHHHHHEGDGDGGGGHHHHHGHHHHHHHHHHC;CFH/;;G;.CGGFBBFBGF;;FFFGGF0CFGE
@M03495:530:000000000-LYBTV:1:1112:13184:6971 2:N:0:GCCCAGTG+AATTGCGG
ATATTTTGCCGTTGATAAACCAGAGGACTCAGGCTGGACCAAAGCTCACATGCTGACAGATCGGAAGAGCGTCGTGTAGGGAAAGAGTGTCCGCAATTGTGTAGATCTCGGTGGGCGCCGGGTCATTAAAAAAAAAAAAGAAGATATAATCAATACGTACAAGAGCGTCAATGCAAGAGAAGAATATCAAGCATGATATGAGACAATAACACAGAGAACTATATCATGATGAACACAGTGCTATCTAAATA
+
BCBBCFFFFFB>EFGGGGGGGGHHHGHHHHHHHHHHGHHHHHHHHHHHHHHHHHHHHHHHHHHGGGGGHHGGGGEGHHHHGHHHHHHFGBFGGGGGGHHBGCDE44DB40F/EG//>/BC//?/0<F11<FDFG?CD@@.../000:00000000:.00.;0;/./-.:.:000000/./0/0;B0000000/9000000000;99009900..0//0;00909000000000:0/..900099/000000
@M03495:530:000000000-LYBTV:1:1112:16918:6972 2:N:0:GCCCAGTG+AATTGCGG
ATATTTTGCCGTTGATAAACCAGTCAGGAGTCCAAAGCTCACATGCTGACAGATCGGAAGAGCGTCGTGTAGGGAAAGAGTGTCCGCAATTGTGTAGATCTCGGGGGGCGCCGTTGCAATAAAAAAAAAAAAACGATGTAGTGGTAAAGAGCAGTAGGATTGGAATCCGAAGTGCGCACAGAGACCTAGCAGCACCTTGAGAACAATGCGGGCTGTCACAAAGCTAGATCACTCGACATCAAGTGTCATCC
+
CCCCBFFFFFCAEEGGGGGGGGHHHHHHHGHHHHGHHGHHHHHGHHHHHHHHHHHHGFGGGGHGGGGEGFFFGGHHHHBGBFBFHGGGGGHHFG24344B@@GA/EE--9--9-..;009::09:>ACF-:--.-;:.:000/.000000;/0/000000;/.00000:..;.:0-----/0///.090000/.../0;:0.00//900;--;-.9;0000.//000:09:/00..-.;000000;000;9
@M03495:530:000000000-LYBTV:1:1112:10734:6973 2:N:0:GCCCAGTG+AATTGCGG
ATATTTTGCCGTTGATAAACCAGCTAATCCTGAAAAAAAAATCAAAGCTAAAAACTACAATGCTAAGACCACGATGTGACTGCTATCAAAGTTAGATATATATGTAAATTATTCATCTGTCAAATCCTAGAATTATATCATACCTGCTCCAGCAATCACGACCTGTAATGGTTTAGTGGGTTGTTCACTGTTTCTGAAAAATGAAGATAGTTGTCCAGCTTCCAAAAAGTTTATTGTGTTTTCTAGTGGAG
+
BBBBBFFFFFBACAGGGGGGGGFHGHHHHHHHHHHHGGGCGHGHHHHHHHGHBFEHHHHHHHHHHFHHH?FGGEHGGHBGHHGHHHHHHHHHHGHHFHGHHHHGFHHHHGHHHHFHHHGHHHFHGHHHFHGHGHFHHHFFHHDHHHHHHHGHBGGHHHHGGGGGHHHGGHHBGFGFFHHHDFGGHHHFFFGHHGDDHF0GHHFHF;0CFFGGHCB00CCGCC/:CG.;EFGGGFBB0;FCFGGGGGFF?FG
@M03495:530:000000000-LYBTV:1:1112:17354:6975 2:N:0:GCCCAGTG+AATTGCGG
ATATTTTGCGTTGATAAACCAGCTAATCCTGAAAAAAAAATCAAAGCTAAAAACTACAATGCTAAGACCACGATGTGACTGCTATCAAAGTTAGATATATATGTAAATTATTCATCTGTCAAATCCTAGAATTATATCATACCTGCTCCAGCAATCACGACCTGTAATGGTTTAGTGGGTTGTTCACTGTTTCTGAAAAATGAAGATAGTTGTCCAGCTTCCAAAAAGTTTATTGTGTTTTCTAGTGGAGG
+
CCBCCFFFFDAAGGGGGGGGGGGHHHHHHHHHHGFHGGGGHFHHHHGHGHHHHGHHHHHGHHHHHHHFHHHGGHGHEHHFHGHHGHHHHHHFHHGHHHHHHHHHHHHHHHHHHHHHHHGHHHHHHHHGGGGHHGHHHHHHHHGHHGHHHFFHGHHHGHGDFFFHHEHHHHHHHHHHHFEGGGGHHHHHHHFDGFDFHDHHGHDDHGHFHFFGHHGHHGHHHH;GFGFCBFBBGGGBFFFBCCFBFFF?FED
@M03495:530:000000000-LYBTV:1:1112:17058:6981 2:N:0:GCCCAGTG+AATTGCGG
ATATTTTGCCGTTGATAAACCAGCTAATCCTGAAAAAAAAAATCAAAGCTAAAAACTACAATGCTAAGACCACGATGTGACTGCTATCAAAGTTAGATATATATGTAAATTATTCATCTGTCAAATCCTAGAATTATATCATACCTGCTCCAGCAATCACGACCTGTAATGGTTTAGTGGGTTGTTCACTGTTTCTGAAAAATGAAGATAGTTGTCCAGCTTCCAAAAAGTTTATTGTGTTTTCTAGTGGG
+
>AABCFFFFFBAGGGGGGGGGGHHHHHHHHHHHHHGGGGGGFHFHHHHFHHHHHHGHHGHHHGGHHHHHHHHHGGHEHEHHHHGHFHGHHHHGFHHHHHFFGHHHGHHHHHHHHHHHGHHHFHHHHHGHGHHHHHHHFHGHHHGHFHGHH2<@FHFHEHHFGGGGGFHHFHHFGGBHDGHGGEGGHHGGHHGHH=GFGDGHGFGF;FFHHFGHHGHGCHHHG9/FF;CA;9C09B0CFG;;CF;BBFGGF.
@M03495:530:000000000-LYBTV:1:1112:18474:6984 2:N:0:GCCCAGTG+AATTGCGG
ATATTTTGCCGTTGATAAACCAAAGCTCACATGCTGACAGATCGGAAGAGCGTCGTGTAGGGAAAGAGAACCCGCAATGGTATAGTTCTCGGAGGGGCGGGGTGAACCGGAGACACAACAACACCATCATCACACTGGAAGACTCCAGGTGAGGAGCAACTTGCCACCCAGATCGGAAGATCGGCGTGTGGGGAGAGAGTGTGGCACTTGGTGTGGGGAGGTGATAGTGGGGGTGGAGCGATTAGTACAAA
+
>AAA1@DFDFDAC1GFA31A10AGGC1B1F131BE1FC11011A/B/EFGFEGC/A//011ABFA0B001@//>//>E111222B22222>///>/E/>//-<<.<0.--<--.//;....:;:.90;F;0000/;9/BBF.=F0;/;/:/BFFF..-:-B/BF/9;--;E?//-9--;-//;--9-;;-;A@--A--;//;/--;/-///;------9----///;//----------;9---/9/////
@M03495:530:000000000-LYBTV:1:1112:26627:6992 2:N:0:GCCCAGTG+AATTGCGG
ATATTTTGCCGTTGATAAACCAGCTAATCCTGAAAAAAAAATCAAAGCTAAAAACTACAATGCTAAGACCACGATGTGACTGCTATCAAAGTTAGATATATATGTAAATTATTCATCTGTCAAATCCTAGAATTATATCATACCTGCTCCAGCAATCACGACCTGTAATGGTTTAGTGGGTTGTTCACTGTTTCTGAAAAATGAAGATAGTTGTCCAGCTTCCAAAAAGTTTATTGTGTTTTCTAGTGGAG
+
AABBBFFFFFB2EECGFGFGGGHHHHHHHHHHHBG5GCEGGHGGHGHGHHGEGFEFHHHHHHHGHHHHEBGGEGEFHFHFBFFHDGGGHFFHHGHHHHHHHHHHGHHHHHHHHHFHHHFHHHHHHHHHHHHHHHHHHHHHHHF2FGBCGHBGFGFH<FGGGGCEFGHGFHHGHFGHFHHHDECGHGHGEHHGFG0=DG0=.<GGFH;CCGCGHF0GHG/C:;/;;G..9;FBBFGBCF//;CFFFB9FGFA
@M03495:530:000000000-LYBTV:1:1112:18249:6994 2:N:0:GCCCAGTG+AATTGCGG
ATATTTTGCCGTTGATAAACCAGCTAATCCTGAAAAAAAAATCAAAGCTAAAAACTACAATGCTAAGACCACGATGTGACTGCTATCAAAGTTAGATATATATGTAAATTATTCATCTGTCAAATCCTAGAATTATATCATACCTGCTCCAGCAATCACGACCTGTCCTGGCAAACAACCTGCAGAAAAGCCAATCAAATATATTTTCACAAGAGATGGAATGTGAGGCAATAATAGAGTACAAAGGTTGA
+
ABABBFFFFFB>FEGGGGGGGGHHHHHHHHHHHHHHHGGGGHHHHHHGHGHHGHGHHHHHHHHHHHHHHBHHGGHFGHHHGFFHHHHHHHHHHHHHHHHHHHHHHHHHHHHHHHHHHHGHHHHHHHHHHHHHGGHHHHHHHHFHGHFFGHFHGHFGHHHGGGGGHHHHHHEFHHHGHHGGHHEHFEGHHGHFHG/<G<<GHHGFFHHHHHGHHHHHHHHFFHCCGFBCEG;BFFGGGGG0;;FFGGEFFG/
@M03495:530:000000000-LYBTV:1:1112:9206:7017 2:N:0:GCCCAGTG+AATTGCGG
ATATTTTGCCGTTGATAAACCAGCTAATCCTGAAAAAAAAATCAAAGCTAAAAACTACAATGCTAAGACCACGATGTGACTGCTATCAAAGTTAGATATATATGTAAATTATTCATCTGTCAAATCCTAGAATTATATCATACCTGCTCCAGCAATCACGACCTGTAATGGTTTAGTGGGTTGTTCACTGTTTCTGAAAAATGAAGATAGTTGTCCAGCTTCCAAAAAGTTTATTGTGTTTTCTAGTGGAG
+
BBBBBFFBFFBAEGGGGGGGGGHHHHHHHHHHFGEHFGGEEGHHFHHHGHHHGHGHHHHHGHHGHFGHGFHFGGGGHHHHHHHHHHHGHGGHFHHHHGFFFHHGEEGHFHHHHFGEHHHHHHHGHHGHGGH3FFHFFHHGHHFHHHFGHH2?2FGGHHHGGGGGHFGHGHH1FGHHF1FGGFGGA1FDDDGGEF===0<0<CD0=CGGGF;CF:G0;CCFCC:;;0:EGBFGBFFFFFB;;FGFGG0F.0A
@M03495:530:000000000-LYBTV:1:1112:24217:7022 2:N:0:GCCCAGTG+AATTGCGG
ATATTTTGCCGTTGATAAACCAGCTAATCCTGAAAAAAAAATCAAAGCTAAAAACTACAATGCTAAGACCACGATGTGACTGCTATCAAAGTTAGATATATATGTAAATTATTCATCTGTCAAATCCTAGAATTATATCATACCTGCTCCAGCAATCACGACCTGTAATGGTTTAGTGGGTTGTTCACTGTTTCTGAAAAATGAAGATAGTTGTCCAGCTTCCAAAAAGTTTATTGTGTTTTCTAGTGGAG
+
BCCCCFFFFFCAFGGGGGFGGGHHHHHGHHHHHGHHHGGGGHHHGHHHHHFHHHGHHHHHGHHHHHHHHFHHGGHGHHHHGHFHHHHHHHHHHHHHHHHHHHHHHHHHHHHHHHHHHHHHFHHHHHHHHGGHHHHHHHHHHHHCHHHHHHFCFGGFCFHGGGGGGHHHHGHGGHHHGFEHDGFGHHGHHHHHHG=GHHGHHHGHGHCGHGCGHHHFHHHHHH/:<0..;;CBBFGGGG:9CFFGGGGGAFG
@M03495:530:000000000-LYBTV:1:1112:4649:7043 2:N:0:GCCCAGTG+AATTGCGG
ATATTTTGCCGTTGATAAACCAGCTAATTCCAAAGCTCACATGCTGACAGATCGGAAGAGCGTCGTGTAGGGAAAGAGTGTCCGCAATTGTGGAAATCTCGGGGGGCGCCGTATCAATTAAAAAAAAAAAAGGCAGCTCGTATATGGAGACTATTATGTTAGAAACAACTAGAAGCTTGTTTCTGTTGATAGACATTGTGATGACTTATGTATAGCTAGTATTAGAAGATTTACAGGAAGTCGTATGACAG
+
ABBBBFFFFFB2EFGFGFGGGGHHGHGHHHHHHHHHGHHHHFHHGHHHHHGHHHGEGGHGHGEGEEGA2GFFHHHHHHBE5D@EFGGGHGGF1333B@4E?F/>E--;----...;0;09BBFFFAFFD9-..9...//.-;///9//./9;//////9;////:9/..//9/;///9/././////9////9/;//////////9//;//////////9/;;////;///9/:F//...:/.:.//////
@M03495:530:000000000-LYBTV:1:1112:16727:7045 2:N:0:GCCCAGTG+AATTGCGG
ATATTTTGCCGATGATAAACCACCCTCCCTGTGGCGGTTATCTTGCTCCTTCTGACGACAAAGACTTCACGAATTCCTAATCTCACATGCTGACAGTTCGGAGCAGCGTCGTGTAGGGAAGGAGTGACGCCTATAGTTTGGATGAGTGTCGGGCATGGCTAGAGGGACAGCAATTGTTGTATGTCTGCTAGTGGGTCGGAGCACAGTATCAGTAGAGTCGTGAACCGTTGAATGCATACTTCGGTCCGTTG
+
>1>>1BFF11111AAA33BB100A0F00AB1F100A/EA/122221D1BFGBFD21/////0000F2121/>//>B122F1BF1211211B110111@>/////?00//?///?0B<ABB//0/0011///0/11@1111/<<1111<11.----/<../0.<</......//;0000:/00009900000:0.../-----..9-9//9//;//;///--9/-/---9-9///////;///----9--/-
@M03495:530:000000000-LYBTV:1:1112:20872:7093 2:N:0:GCCCAGTG+AATTGCGG
ATATTTTGCCGTTGATAAACCAGCTAATTCCAAAGCTCACATGCTGACAGATCGGAAGAGCGTCGTGTAGGGAAAGAGTGTCCGCAATTGTGTAGATCTCGGTGGTCGCCGTATCATTAAAAAAAAAAAACAGGGTCAGTGATGTGCGTGTACTCTGAACGAGAAGAATCTTCATCACTGAGAATCATACCGTGTGTGTGAAGAATATATTGCACGAGTAGCGCATGATCTGCCAGCCGAGTGACGCAGAT
+
CBCCCFFFFFC>EGGGGGGGGGHHHHHHHHHHHHHHHHHHHHHHHHHHGHHHHHGGG?HGHGGGGEEAGGHGHHHHHHFFDFEEGGGGHHBFBD3D4FFHHE1?/>3>/EE//0?D?F3?G?D?@/<C/-..0..00./1=111=11<<.</11111110.....:0/0111<111<:11001101111<<.....<.<.1111/011<111110..-.<11---..01<111000..<-<..11..-9-0
@M03495:530:000000000-LYBTV:1:1112:12286:7114 2:N:0:GCCCAGTG+AATTGCGG
ATATTTTGCCGTTGATAAACCAGTCTCCAAAGCTCACATGCTGACAGATCGGAAGAGCGTCGTGTAGGGAAAGAGTGTCCGCAATTGTGTAGATCTCGGTGGTCGCCGGATCATTTAAAAAAAAAAAAAAAAAATTCTAGTTGAATGAGATTGTAGGGAGATAAAGCATATGTACAGACACTTGAGTAAAGCGAGAAAGCTGGAGTGAGGCAAATACGATCAGAGCGAACAGAGATAAAACAGATCATATA
+
BCBBCFFFFFC>EFGGGGGGGGHHHHHHHHHHHHHHHHHHHHHHHHHHHHHGGGGHHHGEGGGGHHHHGFFHHHH@FDFHGGGGGHHHB?4344BGHEE1EF/3//?///E/BDFDHDBFGGGC/<---<--;:;/0;00;000000;00000:090./9./00000;090;0009//.9///://://://:.;-.//////../.:/....9///....9////;-9--//;99/////.//9//9/;/
@M03495:530:000000000-LYBTV:1:1112:22432:7119 2:N:0:GCCCAGTG+AATTGCGG
ATATTTTGCCGTTGATAAACCAGAGGACTCAGGCTGGACCAAAGCTCACATGCTGACAGATCGGAAGAGCGTCGTGTAGGGAAAGAGTGTCCGCAATTGTGTAGATTTCGGGGGTTGGTGGATCATTAAAAAAAAAAAAAACGTACCCTGATCGTAGACTGCAGAGAGACACCACCCCGTCAGATGTACACCCCTCGACTATTTCGACAGACATCGTCTCTTCACCGTGATGTAGTGTAGCCGTCTAGAGA
+
1>1A>DFFFFD>AA1B3EFGGGEHHGC0AFEF00GFFHCBGFFHFHHHHG2BFGGFB1B0BCHCGEC0F0EEEEEA>FGGGFGEHGH@FBFEEG>E/FB2B0>1BB2220<//</////<//110<F1<?11<-<-<:---.9....90//09./..9000/0/0.-----;;-;----9---/9///////--9------///9--;;@/--//--9--/9////----//////:9////;--9-////
@M03495:530:000000000-LYBTV:1:1112:16040:7124 2:N:0:GCCCAGTG+AATTGCGG
ATATTTTGCCGTTGATAAACCAGGACTCAGGCTGGACCAAAGCTCACATGCTGACAGATCGGAAGAGCGTCGTGTAGGGAAAGAGTGTCCGCAATTGTGTAGATCTCCGTGGTGTCCGGATCATTTAAAAAAAAAGATGTGGAGATTGTTGGTCGTGTAGGCATTCAAAAAACAAGAGTCAGCACAGGTGAGAAGAGTGATAGGTGCAGAGATCGCCTGGAAGACGATAGCAAGACAAGTAATGAGACGAA
+
AAAAAFFFFFD1AEGGGG1GGGHGHHHHHHHHHFEEGHHHHHGHHHGHGDFGHHFGGBGFGGEFAAFHGAAEEG/>FGFHHEHHHBB1BF?/EE/GHHBG2BF2B221?>?E///11////><1B222111>B///.1111<1.10<F110<<=--../0<00:00000:.-.:.:BF000000.//.0/0.00//.;90000/000000.-;/-9-----;;-/9---:///9--/--9///9/B//-9-
@M03495:530:000000000-LYBTV:1:1112:11858:7138 2:N:0:GCCCAGTG+AATTGCGG
ATATTTTGCCGTTGATAACCACCCTCCCTGTGGTCGTTATCTTGCTCCTTCTGTCGCCAAAGCTCACATGCTGACAGATCGGAAGAGCGTCGTGTAGGGAAAGAGTGTCCGCAATTGTGTAGAACTTGGGGGGTGGCGGGAGATTGAGAAGGAAAATGGTTAAGTAAATAAGAGTGCGTTGGACGTGCAGCAGCGCCGGTAATATGACACGACAGGCGATCACTGCAGCAGTTGTGAGATTGGTGCTACGT
+
ABBBAFFFFFBAEEGFGGFFFGGGGGGGHHHHHCGEEGHHHHHGHHGGHFHGGHHGHGGGHGFHHFHHFGHHGGHHHGHHHGFFGAGHGGGCEFFFGHGHCGHFHBDB4FFGFCGFHFF?GD3323332///-=;-9A----;/:///.//..;/.////:///:///;////;;//;..-.//-....//...-----:-.////////.----..---..///////9.////://///:././//;..
@M03495:530:000000000-LYBTV:1:1112:16982:7140 2:N:0:GCCCAGTG+AATTGCGG
ATATTTTGCCGTTGATAAACCAGCTAATCCTGAAAAAAAAAATCAAAGCTAAAAACTACAATGCTAAGACCACGATGTGACTGCTATCAAAGTTAGATATATATGTAAATTATTCATCTGTCAAATCCTAGAATTATATCATACCTGCTCCAGCAATCACGACCTGTAATGGTTTAGTGGGTTGTTCACTGTTTCTGAAAAATGAAGATAGTTGTCCAGCTTCCAAAAAGTTTATTGTGTTTTCTAGTGGA
+
3AAABFFBBFBAEGGGGGGGGGHHHHHHHHHHHHGHGCFGGGHHHHFBGHHHHHHGHHHHFHHHHHHHHHHGHGGH1GHHHHFHHHHHHHHHFHHHHHHHHHHHHHHHHHFFHHHHHHHHHHHHFHHHHHHHHHHHHGHHHHHHFBFFFDFFGHHHHGGHFDGGGHHHFHHHHHHHG=<GHDGGGHBDGFHHHH=0<D=GHHEGF00CCGHGFFC0:;GFGG09CF;99;;CBFFFFGG;CFFCF00;BA0
@M03495:530:000000000-LYBTV:1:1112:4615:7150 2:N:0:GCCCAGTG+AATTGCGG
ATATTTTGCCGTTGATAAACCAGTCTCCAAAGCTCACATGCTGACAGATCGGAAGAGCGTCGTGTAGGGAAAGAGTGTCCGCAATTGTGTAGATCTCGGGGGTCGCCGTGTCATTAAAAAAAAAAACAAAGGAAAAAGCAAAGTGAGGACAAGATTATGTAGATATAAGGATATTGATCGAACACAACTTAACTCGTAGCTGTGAATATGCAGAAGGGAACATCTATCGACACAGCAGCGTGGCAAACATG
+
BCCCCFFFFFCAFGGGGGGGGGHHHHHHHHHHHHHHHHHHHHHHHHHHHHHGGGGHHHGFGGGGFHHHGFGHHGHEG5DDEFGGGHHHHCGD44@FBGF/>E/////<//?2>@@F2DGG@@FGGC....////:::.:0/0/:000.0:/../090;0;00;00090000:0009009A9/.-/...0000000.:...000/000:0:900;/;...:.9000000..-.-/../.:-..--/0...00
@M03495:530:000000000-LYBTV:1:1112:14873:7173 2:N:0:GCCCAGTG+AATTGCGG
ATATTTTGCCGTTGATAAACCACCCTCCCTGTGGTCGTTATCTTGCTCCTTCTGTCGTCAACGAATTTACTAATTCCAAAGCTCACATGCTGACAGATCGGAAGAGCGTCGTGTAGGGAAAGAGTGTCCGCAATTGTGGAGGTCTCCGTGTCCGGCGTATCTATAAAAAAAACTAAACCAAGGACATCATTATAGAGGATTGATACGCAGACGTGTAGGCATCGCGCGTAGATAAGACTCAGATAGTGGTC
+
BAABBBFBFFD2AAEGGG5FGGGGGHHGFHCHHHHHGEGHHHHHFFGHHHHHHHHGGGGHGHGGGCHGGGHHFFHFHFFGHFHHHHFFFHBBGHHFFGHG1E1E1GHEEGGEEF0EHGHFHHBEFG?B?/B/><F1@2/1//<<111//?<01</-<<<..00000000<--.0;0:CFE...../00000000900/./0/0000...;-:-:.;./;////..-9;9-9.//////////////9/.//
@M03495:530:000000000-LYBTV:1:1112:18966:7191 2:N:0:GCCCAGTG+AATTGCGG
ATATTTTGCCGTTGATAAGCCAGCTAATCCTGAAAAAAAAAATCAAAGCTAAAAACTACAATGCTAAGACCACGATGTGACTGCTATCAAAGTTAGATATATATGTAAATTATTCATCTGTCAAATCCTAGAATTATATCATACCTGCTCCAGCAATCACGACCTGTAATGGTTTAGTGGGTTGTTCACTGTTTCTGAAAATTGAAGATAGTTGTCAAGCTTCCAAAAAGTTTATGGTGTTTTCTAGTGGG
+
ABBBBFFFFFB22ACFGG4BGFHGHGGFHFGHBCF5B2E2E013BGDG23AFGFF1353B353G5D@333?BBE/FF1BF@GGCF4FGGGBBGF4@GGHFH4?4G4FGDF4EGG44B4E4GGBDDFHBBG431B1?FHHGHDGD?1DAFG11@<CFB1@1</></F1F1FFHGFHHG1>CHG.<E.0D00GHH00<0<GHH0/;CC0=:00=00:::000:0:/0;0..9;FB0C0/0;9.//00000;..
@M03495:530:000000000-LYBTV:1:1112:25415:7198 2:N:0:GCCCAGTG+AATTGCGG
ATATTTTGCCGTTGATAAACCAGCTAATCCTGAAAAAAAAATCAAAGCTAAAAACTACAATGCTAAGACCACGATGTGACTGCTATCAAAGTTAGATATATATGTAAATTATTCATCTGTCAAATCCTAGAATTATATCATACCTGCTCCAGCAATCACGACCTGTAATGGTTTAGTGGGTTGTTCACTGTTTCTGAAAAATGAAGATAGTTGTCCAGCTTCCAAAAAGTTTATTGTGTTTTCTAGTGGAG
+
AABBBFFFFFB2EEGGGG5GGGHHHHHHGHHHHHHHGGGGGHHGHFHHHHHHHHGEFGHHHHHHHHHHHGHHGGHGHGHHHHHHHHHHHHHGHHHHHHHHHHHHHHHHHHHHHHEHHHHHHHFHHHHHHHHHHHHHHGHHHHFCFHFGHHH2BGGHCCGGGGGGHHHFGFGFHHHFHHFHGGGAHHHHHHHFHHDDGD<0<CGGDF0CGHCCHGCGGC:CGH/0;<;.9BFFGGGB90;C9BBFFFFFG0A
@M03495:530:000000000-LYBTV:1:1112:10636:7205 2:N:0:GCCCAGTG+AATTGCGG
ATATTTTGCCGTTGATAAACCAGCCTCCCTGTGGTCGTTATCTTGCTCCTTCTGTCGTCAACGAATTTACTAATTCCAAAGCTCACATGCTGACAGATCGGAAGAGCGTCGTGTAGGGAAAGAGTGCCGCAATTGTGTAGATCTCGGTGGTGGCCGGGTGAATAAAAAAAAAAAATAATGAAATAGTGATAACTAGGAGATTGGGCGCGTGACGTAACTGTGTCAGACGTATACACGTAGTATGCGACTAA
+
CCCCCFFFFFC>EFGGGGGGGGHHGHHHGHHHHHHHGGGHHHHHHHHHHHGHHHHHGGGHGHGGGHHHHHHHHHHHHHHHHHHHHHHHHHHHHHHHHGHEGGGGHHHGGGGGGGHHFGHHHHGHBDFHGGG/A2GGB2>>2222@@=<?A<?/00>--<-.0=000<<@-;@---.00000000000999000;0;/0/./00...-----...;...0000000000-..000009./:90;:9..--;0
@M03495:530:000000000-LYBTV:1:1112:20808:7208 2:N:0:GCCCAGTG+AATTGCGG
ATATTTTGCCGTTGATAAACCAGCTAATCCTGAAAAAAAAATCAAAGCTAAAAACTACAATGCTAAGACCACGATGTGACTGCTATCAAAGTTAGATATATATGTAAATTATTCATCTGTCAAATCCTAGAATTATATCATACCTGCTCCAGCAATCACGACCTGTAATGGTTTAGTGGGTTGTTCACTGTTTCTGAAAAATGAAGATAGTTGTCCAGCTTCCAAAAAGTTTATTGTGTTTTCTAGTGGAG
+
BCBCCFFFFFCBGGGGGBGGGGHHHHHHHHHHHHHHHGGGGHFHHHFHHHHFHHGGHHHHHHHHHGHHHHHHDGHGHHHHGHHHHHHHHGHHHHGHHHHHHHHHHHHHHGHHHHHHHHHHHHHHHFHHHHHHHHHHHHHHHHHEGHHFHHGHFHFHHHHGGGGGHHHHGHHHHHHHHHHHGGFGHHHHHHHHHH=0DHHHFHHGFHFHHHHHHHFHHHGFFG0;<0C.EFGEFFGGGGGFGGFFFBFGFGF
@M03495:530:000000000-LYBTV:1:1112:5760:7210 2:N:0:GCCCAGTG+AATTGCGG
ATATTTTGCCGTTGATAAACCAGGACTCAGGCTGGACCAAAGCCACATGCTGACAGATCGGAAGAGCGTCGTGTAGGGAAAGAGTGTCCGCAATTGTGTAGATATCGGGGGGGGGCGGATAATTAAAAAAAAACAAAGAGGGGCACACAGCAGATGCAGGAGAGTTGAAGGACAGAAGCAGCTTCCTAAAGAACATGAGAGATGGCCTATGTCGCAGCTACAGAGAGGTAACAGCCGAGAGATACCATAGA
+
BABBBFFFFFB>EEGGGGGGGGHGGHHHHHHHHHGAGGGGHHGHHHHGHGHHHHHHHHHHGGGEHHGGG1EFEGHHGGHHHEHG4BBBGGGGGGBFDF24FE4444?//<@-;---:---.////;/9BDF@FDEE.//...-:-.....:../////:..:..;/////;..99////9/.;/////;///..;///:/9.//9:///////..-.-;9///;/..;;/////..-----.;/;/////9
@M03495:530:000000000-LYBTV:1:1112:4606:7226 2:N:0:GCCCAGTG+AATTGCGG
ATATTTTGCCGTTGATAAACCAGCTAATCCTGAAAAAAAAATCAAAGCTAAAAACTACAATGCTAAGACCACGATGTGACTGCTATCAAAGTTAGATATATATGTAAATTATTCATCTGTCAAATCCTAGAATTATATCATACCTGCTCCGGCAATCACGACCTGTAATGGTTTAGTGGGTTGTTCACTGTTTCTGAAAAATGAAGATAGTTGTCCAGCTTCTAAAAAGTTTATTGTGTTTTCTAGTGGAG
+
?A1AAFFFFFDAGGFGGF1FGAFAFFCHHGHHBGHBHGGAFFHBHHEHFFFHHHGFFHHFGGFFFFHFHBGHGGEFFEF2GHFGDFHHHEFFEBEHGHHHFHHFGHHFHHEHHEFFHHHH22FGHHHHHFFFHHGBGBHHHG10FB0GH1</></FGHHGGGCGHHHEGGFFFGGBFDGEGF?.GHFHHHHGGG0=GH;:.:0;;00;:C;CG;0;CG/CFF9;0;CFC9CFBGGGGG9FFFFF00;0.0C
@M03495:530:000000000-LYBTV:1:1112:12470:7238 2:N:0:GCCCAGTG+AATTGCGG
ATATTTTGCCGTTGATAAACCAGCTAATCCTGAAAAAAAAATCAAAGCTAAAAACTACAATGCTAAGACCACGATGTGACTGCTATCAAAGTTAGATATATATGTAAATTATTCATCTGTCAAATCCTAGAATTATATCATACCTGCTCCAGCAATCACGACCTGTCCTGGCAAACAACCTGCAGAAAAGCCAATCAAATATATTTTCACAAGAGATGGAATGTGAGGCAATAATAGAGTACAAAGGTTGA
+
BABBBFFDDFBAEGAFGGDGGGHHHHHHHHHHFHFFHEEAFHHHHEHHGHBGFHEFHHHHHFGHHHHHHEFFEEEFGGFGEDGHHHCHHHHHHHHHHHGH4FGHDGHFHHHGHHFHHHGHFHHHHHHHHHHGHHHHHFHHHHGBFHEGFH2BFGGHF2FDGFGGFHEHHHGHGFHHHHHGHHHHHHHHHHHCGB<CGF0GFHFHHHHHHHHFFCCBGGEC:C;0;B;;CA9CF0;0B90;9CFGBGF9;99
@M03495:530:000000000-LYBTV:1:1112:9192:7265 2:N:0:GCCCAGTG+AATTGCGG
ATATTTTGCCGTTGATAAACCAGGGACTCAGGCTGGACCAAAGCTCACATGCTGACAGATCGGAAGAGCGTCGTGTAGGGAAAGAGTGTCCGCAATTGTGTAGATCTCGGGGGGCGCCGCATCATTAAGAAAACAAAGATCCGCGACGGAGCTCGAGCAAGTAATCATCCAAGGAAGTCCAGGATGAACGTCTATGCCGGTACAGTCAGATGTGCTCTATAGTCTTCACGAAGTGCATAATCTGTGAGACA
+
CCBBCFFFFFC2FGGGGGGGGGHGGGGHHHHHHHHGHHHHHHHHGHHHGHHHHHHHHHHHHHGGGGFGHGAEEEEFHHHG?GHHHHBFBBFGFEEFHHHH?43444?GHG//??-@99:--.-/;B/9/;B/./.:.////9..--;--;.:.:.-..9/.//////;/////.././/////./;///99...//:;----9:///9////;////;//:////////.....9//////://9/;://.
@M03495:530:000000000-LYBTV:1:1112:24211:7281 2:N:0:GCCCAGTG+AATTGCGG
ATATTTTGCCGTTGATAAACCAGCTAATCCTGAAAAAAACATCAAAGCTAAAAACTACAATGCTAAGACCACGATGTGACTGCTATCAAAGTTAGATATATATGTAAATTTTTCATCTGTCAAATCCTAGAATTATATCATACTTGATCCAGCAATCACGACCTGGGCTTGAGTTGAGCTTCTCCTTTGGGGATGAAGCTCAACCTGTCTGTTTGCTGACTTGTTGTGTACGGGTCAGCTGCTGCTCTTGC
+
1>>>AFB3B11ACAAEG311FGHG1F13F3DGH1F1B0//AFF111F0AGDGFBE111BGFB1G22BB100F///?F1FFGFEGFB0BGF1B2F2EFF@FEGHHBG@2FF12B0@BFF1F22>12FGBEGGFGH1GG222FHG12B111B1B0<0111BBC?C/0@//@G/FC1@1?11<FF111>1=<0.-FA./000000<CA/.DG000;C/0;C0:CGBC0:/;CF0..:A?.990/;FF00;0BF9
@M03495:530:000000000-LYBTV:1:1112:12073:7325 2:N:0:GCCCAGTG+AATTGCGG
ATATTTTGCCGTTGATAAACCAGCTAATCCTGAAAAAAAAATCAAAGCTAAAAACTACAATGCTAAGACCACGATGTGACTGCTATCAAAGTTAGATATATATGTAAATTATTCATCTGTCAAATCCTAGAATTATATCATACCTGCTCCAGCAATCACGACCTGTAATGGTTTAGTGGGTTGTTCACTGTTTCTGAAAAATGAAGATAGTTGTCCAGCTTCCAAAAAGTTTATTGTGTTTTCTAGTGGAG
+
ABBBBFFFFFBAEFCGGGGGGGHHHGHHHHHHHFHHHGGGGHFFHHGGHHHHGHGHHHHHHGHHHHHHHHHHGGHFHHHHHHHHHHHGGHHHHHHHHHGHHHHHHHHHHHHHGGHHHHHHHHHGHHGHHHGGHHHHFHHHHHHEHHHHFHFGFHGHHHHGGGGGHHHEHHB?GHFGGHHEGGGGHGHHHHGHFFDGHHFHHHHHFFCGBFCCFFHFHGGHHH:C0:C.;BFGGGFFFFCCBCFGGFFGGGG
@M03495:530:000000000-LYBTV:1:1112:26248:7326 2:N:0:GCCCAGTG+AATTGCGG
ATATTTTGCCGTTGATAAACCAGTCGTTATCTTGCTCCTTCTGTCGTCAACGAATTTACTAATTCCAAAGCTCACATGCTGACAGATCGGAAGAGCGTCGTGTAGGGAAAGAGTGTCCGCAATTGTGTAGATTCCGGCGGGCGGCGGGGCACTAAAAAAAAACATTAGAAACTTCGGTCCGACCGTTGAGCCGCTGTATAGACAACCTGACATCTGTGTCGTCATGCGCTCCCTATAACCCCGCGTCATCC
+
AABB?FFFFFB>EEGGGGGGGGHHHGGGHHHHGFHHHFHHHHHHGGGGEGHGGGHHHHGHHFGGHHHEFC2FGHHHHHGHGEHGHFFHHGFEGAFFGG1E>>?BF3FGHG0CFBF?BGGGCGAF3332333B3?B2<///------;----.9//99/-9;-.;//;///;:///..9.;-.---....///--9-.///;/:;..9;./;///////9/.....9/.9-....////;;..----9..;;
@M03495:530:000000000-LYBTV:1:1112:18279:7331 2:N:0:GCCCAGTG+AATTGCGG
ATATTTTGCCGTTGATAAACCAGGACTCAGGCTGGACCAAAGCTCACATGCTGACAGATCGGAAGAGCGTCGTGTAGGGAAAGAGTGTCCGCAATTGTGTAGATCTCGGGGGGCGCCGGGACATTAAAAAAAAAAAATGATAAGAGTGTGGATGCCTGGGCGCTGCAAAGTAAAAGAAAGCAGAAGATACACACGACTGACGTGACGGGACAACGTGGGGGGGTGGAGGCATGAATCGAGCGCGACTTACG
+
BBBBBFFFFFB>EGGGGGGGGFGCHHHHHHHHHGGHHGHFHHHHHHHHGHHHHFHHHFGHHGGGGFHHGEFF>A?GGHGGFHHHHFFBB4EEFGFHGHE?BB4?444FE//C--:--;----;/;9//9/9@9---99///9////////.//9.///...----.////9/////.://///;/////////.;--..//......--.-...;...-----9-;.;.;././///;;..;-----.//.
@M03495:530:000000000-LYBTV:1:1112:21792:7340 2:N:0:GCCCAGTG+AATTGCGG
ATATTTTGCCGTTGATAAACCACCCTCCCTGTGGTCGTTATCTTGCTCTTCTGTCGTCAACGAATTTACTAATTCCAAAGCTCACATGCTGACAGATCGGAAGAGCGTCGTGTAGGGAAAGAGTGCCCGCAATTGTGTAGAACTCGGTGGGGGCAGTGGCATTAAAAAAAAAAACAGAGTCCCACAGCTATGATGCACTGGCACGTAACTAAAGGTTGTACAGGCGATACTAGCTATTCACTTGAGCTGAA
+
AAABBFFFFFB>EFGGGGGGGGGGGHHGGGHGHHGHGEGHHHGHFHHHHHGHHHHGGGHGHGGGHHHHHDFGFHHHHHGHGHFGHHHHHHHHHGHHHHHGFGGHGEGGGGEGGGHGEHHHGHH?G3BFGG@/DFB2F222@2F2BAECA</----.<</.<<D000=0;-----..///0;0/0.9..0000;9/////;..:/....;//;9////../////.---.-//;///9//////////////
@M03495:530:000000000-LYBTV:1:1112:9152:7404 2:N:0:GCCCAGTG+AATTGCGG
ATATTTTGCCGTTGATAAACCACCCTCCCTGTGGTCGTTATCTTGCTCCTTCTGTCGTCAACGAATTTACTAATTCCAAAGCTCACATGCTGACAGATCGGAAGAGCGTCGTGTAGGGAAAGAGTGTCCGCAATTGTGTAGATCTCGGGGGTCGCCCGATGATTAAAAAAAAAAATAAGACGATCTCAGCATGCAAGAGGTGACAACCGCACGCTCACTACCAACGACGGTGTTGTGAGTCGTCTTCTTGA
+
ABBBBFFFFFB>EEFGGGFGGGGGGHHGGHGHHGGFGGGHGHHHFFHHFHGHHHHHGGGHGHGGGHHHHHHHHHHHHHHHHHHHHHHGHHHHGHHHHGHHGGEFHGHFGGGFE/2GFFFHAEGHBB3BGBFCFC2DHF22222@>20?/<-<.<-..-;-.0;00:0CG----;-.9C///.-.../////9/;///9;././///..---9--..;////9//;..---..;....////-....////9
@M03495:530:000000000-LYBTV:1:1112:7307:7404 2:N:0:GCCCAGTG+AATTGCGG
ATATTTTGCCGTTGATAAACCAGAACCATCCAAAGCTCACATGCTGACAGATCGGAAGAGCGTCGTGTAGGGAAAGAGTGTCCGCAATTGTGTAGATCTCGGTGGTGGCCGTATCATTAAAAAAAAAAAAGGTAAGAGAATCGGTGTATGAATCGAAATTGAGAACTAACAAAGCAAGATAGAGATGCGCCGAGGAATGCGCGGTAAGAAAGATCAGTCAGTGAAGACGCGCGGGGCGTGTGATACCACAA
+
ABBBBFFFFFBAEGGGGGFGGGFHHHHHHGHHHHHCHHHHHHHHHHHHGFHHHHGGGGFGBEEGFAE1BBFFFHHHHHFHFFHFEGCDHB4B?@3B44@41F?//>/>0B>//00B444BB32BDGGGCG..1111110100<.<.<<=DD000..:::0000:0/0:0//;C9///;/90;0B0000;.:A--9-.;/;..--:.:/;9/////://///9;//;//.---;-----9;../://///;.
@M03495:530:000000000-LYBTV:1:1112:25392:7419 2:N:0:GCCCAGTG+AATTGCGG
ATATTTTGCCGTTGATAAACCAGGACTCAGGCTGGACCAAAGCTCACATGCTGACAGATCGGAAGAGCGTCGTGTAGGGAAAGAGTGTCCGCAATTGTGTAGATATCGGGGGTCTTCGGTTGTATAAAAAAAAAAAATATAGTTAAAATAATGAACATAGGTATACCGTAGGCTTGTATAGAGATGGTCATAGATGCTATTACTAGTGATATTGGAGTGTTTTGCACTTAAAAATGTTCCTATACTTTGCC
+
BBBBBFFFBFB>EFGGGGCGGGHGHHHHHHHHHHGFHHHEGHGHHGHHGHGHGHHHHFHFHGDGFAGHGA1>EFBGGHGHHHHHHBFBFBAEGGGHGHF2?34BB44/>///</22>/////<11<?FGFC-@----:000000=00<C0000000000900000;0.....00/-.000;0000//;///////9;////////;://9/;;///9/.;/.9./////////;.///9///////9/9//
@M03495:530:000000000-LYBTV:1:1112:22732:7420 2:N:0:GCCCAGTG+AATTGCGG
ATATTTTGCCGTTGATAAACCACCCTCCCTGTGGTCGTTATCTTGCTCCTTCTGTCGTCAACGAATTTACTAATTCCAAAGCTCACATGCTGACAGATCGGAAGAGCGTCGTGTAGGGAAAGAGTGTCCGCAATTGTGTAGAGATCGGGGTTGGCTGTGTCATTATAAAAAAAGATAGCGTACCGGCTCGTTATGCCGGTGTTGGGTAGCGTGGTATTTATTTTCGCGATGTATTATTCTACGGCTCGGTT
+
AAABBFFFFFB2AEGGFGBFGGGGGHGGGHHGHHHHEGGDHHHHGHHHHHHHHHHHGGGHGHCFFHHHFEFFFGGHHHGHGHHHEFFHHHHHEGFGGGBGEFGGHGHG?EE/E?EFFFHHGGFHBF1B1B@/<?GHFFF21>1111///<//--11.00=11>110=000<<@..00;0-..-..-9-.--...;00-:;B....9././-..-:/;//////9/-.---9.//////9;//..9-.--99
@M03495:530:000000000-LYBTV:1:1112:25501:7444 2:N:0:GCCCAGTG+AATTGCGG
ATATTTTGCGTTGATAAACCACCCTCCCTGTGGTCGTTATCTTGCTCCTTCTGTCGTCAACGAATTTACTAATTCCAAAGCCACATGCTGACAGATCGGAAGAGCGTCGTGTAGGGAAAGAGTGTCCGCAATTGTGTAAATCCTGGTGGGGGGCGGACGTTTTAAAAAAAATAATTGTGTTTTTCACTTGTTCTACAAAAGTAAGATCGTGGTATGTGTTTATAAAAGCATAGTTGGTTGACTAGGAGTGG
+
BC@BCFFFFBAAEGGGGGGGGGGGHHGGHHHHGHCFEGHHHFGFBGGFHHHHHHFFFCGEGEGGFHHFHFDHHHGHGGGHHFHHEGHHHHBGHHGHHEE1FDCGBEGF@EFHGGFECHFFHB?B33B/>BGGHBFDGF222222@210//>---:---;.././//:/---./:/9///./...;/////;/////9//.////;/;/..9..///;/;;;BF/;://;/://:///99.////////.;9
@M03495:530:000000000-LYBTV:1:1112:14531:7447 2:N:0:GCCCAGTG+AATTGCGG
ATATTTTGCCGTTGATAAACCAGCTAATCCTGAAAAAAAAATCAAAGCTAAAAACTACAATGCTAAGACCACGATGTGACTGCTATCAAAGTTAGATATATATGTAAATTATTCATCTGTCAAATCCTAGAATTATATCATACCTGCTCCAGCAATCACGACCTGTCCTGGCAAACAACCTGCAGAAAAGCCAATCAAATATATTTTCACAAGAGATGGAATGTGAGGCAATAATAGAGTACAAAGGTTGA
+
AAAABFFFFFBAGGGGGGGGGGGHHGHHHHHHHHHHHGGGGHHHHGGHHHHHHHGHHFHHHHHHHHHHHGHHEGHGGHHHHHGHHHHHGGHHHHHHHHHHHHHHHHHHHHHHHHGHHHHHHHHHHHHHHHHHHHHHHHHHHHHHHHGGHHGFGGGHHHHGDGGGGHHHHFGHHHHHHGGGHGHHHHHHHEHGHF</GGGHHHFGHHHHHHGHHHHHHGGFHGC:F0FG?EFGGGEFFGF;;FFFFG/09/;
@M03495:530:000000000-LYBTV:1:1112:7166:7452 2:N:0:GCCCAGTG+AATTGCGG
ATATTTTGCCGTTGATAAACCACCCTCCCTGTGCGTTATCTGCTCCTTCTGTCGTCAACGAATTTACTAATTCCAAAGCTCACATGCTGACAGATCGGAAGAGCGTCGTGTAGGGAAAGAGTGTCCGCAATTGTGTAGATCTCGGGGGGAGGCGGGTAAATAAAAAAAAAAAAAGTATATCAAAAGTGGAAATTGACAGGGTTGTCGTATTGAAAGATGAAAGACAGTTCTCGAGGGTGGGTCAAACTTGC
+
AABBBFFFFFB>EGGGGGGGGGGGGHHGGHHHHGGFFGHHHHHHHHHHHHHHHGGGHGHGGGHHHHHHH5EGHHHGHHHHHHHHGHHHHGHHHBGHHGEGGHHEEEGGEGFHHHFGHHHHH4F?FGGGGFGHH?GCD2@2FD@@F//A----.9--9-//9//;/B@-9----;.9////////9/;9//////;////....-./.;./9/////////////./9B////;/.--9;--9..////9//
@M03495:530:000000000-LYBTV:1:1112:26222:7453 2:N:0:GCCCAGTG+AATTGCGG
ATATTTTGCCGTTGATAAACCAGCTAATCCTGAAAAAAAAATCAAAGCTAAAAACTACAATGCTAAGACCACGATGTGACTGCTATCAAAGTTAGATATATATGTAAATTATTCATCTGTCAAATCCTAGAATTATATCATACCTGCTCCAGCAATCACGACCTGTAATGGTTTAGTGGGTTGTTCACTGTTTCTGAAAAATGAAGATAGTTGTCAAGCTTCCAAAAAGTTTATTGTGTTTTCTAGTGGAG
+
AAABBFFFFFB2AEGGGFFGGE4GHFHHHFGFHFFCHGFGGHFD3FHEFHHHFEFGHFFFGEFGHHHHH2BGEGGFF4GHH3CG44GHGHHFFHFHGHHGGHHHF?GBGGGBGF4GFHFHHH4BGHFDDFGHHHHHHBFDHGFBGHHEGG2?FGBGGFGGG/<DCGHGHDGFGHGH1FFHDEGDA1GH0GGGDG00<=DGFAGF=C0GBG:;G;C0::;C0C/00;.99:9;9BFFG99;9BFGFGBF.0;
@M03495:530:000000000-LYBTV:1:1112:21016:7459 2:N:0:GCCCAGTG+AATTGCGG
ATATTTTGCCGTTGATAAACCAGAGGACTCAGGCTGGACCAAAGCTCACATGCTGACAGATCGGAAGAGCGTCGTGTAGGGAAAGAGTGCCCGCAATTGTGTAGATTTCGGGGGGGGGCGGTTCATTAACAAAAAAAAAGTGGAAATCTGGAGCGTTTCGCGCAGCAGTGAGTTATACAACGATCAAGAAATGCGCAGCATGCGATTGTGGGGTTGTTGTGTGTGTTGACATAACATCAACTCGCGGCCTG
+
ABCCBFFFFFC>FGGGGGGGGGHHHGGHHHHHHHHHG2GHHHHHGGEGFHHFHHHFGFGFHGHGGFEGHFFEEEEEGFFGEGFFGFHFG4BFEF@EGHH44B434B44??///<--;--9---;//;;//:;...;9--./:////;;//9/..-..-/..-----;.9//99////////9..../://9///..---.///..;.;9/..-;--;.:..:...././/;/////:9/////.---:-.9
@M03495:530:000000000-LYBTV:1:1112:23491:7467 2:N:0:GCCCAGTG+AATTGCGG
ATATTTTGCCGTTGATAAACCACCCTCCCTGTGGTCGTTATCTTGCTCCTTCTGTCGTCAACGAATTTACTAATTCCAAAGCTCACATGCTGACAGATCGGAAGAGCGTCGTGTAGGGAAAGAGAGCCCGCAATTGTGTTGGGTTCGGTGCATGTCGGTACAATCAAACAAAATATGTGTATGCCTCTATGCGTGCAGCAATCCAATATGGAACACTCTAACTACTGTCCAGGGCAGCACGTCCTGCGGAC
+
BBBBBFFB4FB2AEGFGGAGGGEFGHGGGHHEGHGGEEEHHHHGFFHHFHFGHHHHGGGHGFFGGHE5G5EGHHFHHHHHFBHHHGHHHHHHBCGHFGGHFGFFHGGEGGCGGFFDFAGFCHGF0</?/BD</<GB22@0/////0</<.-11>1<.<-..=00<0000<.<<0<0;C000:00000;0000.:;..0/./00/00;000000///0/;00000/000/;///.....9;-;..9//---9
@M03495:530:000000000-LYBTV:1:1112:10705:7469 2:N:0:GCCCAGTG+AATTGCGG
ATATTTTGCCGATGATAAACCAGCTAATCCTGAAAAAAAAATCAAAGCTAAAACTAGAATGCTAAGACCACGATGTGACTGCTATCAAAGTTAGATATATATGTAAATTATTCATCTGTCAAATCCTAGAATTATATCATACCTGCTCCAGCAATCACGACCTGTAATGGTTTAGTGGGTTGTTCACTGTTTCTGAAAAATGAAGATAGTTGTCCAGCTTCCAAGAAGTTTATTGTGTTTTCTAGTGGAGG
+
AAAAAFFFFFD1EEFGGC1FGGHAGFHHHFDGHHGHHEGECHGHHHEFHBFGHHHBD1FDGBEGHFFFHHGGEHGFFFGDGFGGGHHHHHBGHGFFFFGHHHHDGHHBFGDFF2DEGGGGGDGHDHHFFHHHHFFFHHHHHFHHHHHHEH10BFFGGFGACGGHD1FFDG?FHHGGHHH.FCGHHHHFHHGFFG=<D0=GGHFDGD00CHGGCCGHHEGG0C;:0./;CFFFGGGGGGGF/99;CBFFB.B
@M03495:530:000000000-LYBTV:1:1112:10534:7481 2:N:0:GCCCAGTG+AATTGCGG
ATATTTTGCCGTTGATAAACCAGCTAATCCTGAAAAAAAAATCAAAGCTAAAAACTACAATGCTAAGACCACGATGTGACTGCTATCAAAGTTAGATATATATGTAAATTATTCATCTGTCAAATCCTAGAATTATATCATACCTGCTCCAGCAATCACGACCTGTAATGGTTTAGTGGGTTGTTCACTGTTTCTGAAAAATGAAGATAGTTGTCCAGCTTCCAAAAAGTTTATTGTGTTTTCTAGTGGAG
+
ABAABFFFFFC>FGGGGGGGGGGHHHHHHHHHHHHHFGGGGHHHHHFHHHHHHHGHHHHHHHHHHHHHGHHHGGHGHFHHHHHHHHHHHHHHHHGGHHHHHHHHHHHHHHHHGHHGHHHHHHHHHHHHHHHFHHHHHHHHHHGHHHHHHHHGHHHHHHHGGGGGHHHHHHH1FGHHFFFHFGGGHHHHHHHHHHFGHFDFHGHGHHFHHHHHHGCFHGGHHHC:<CCAEFGGGGGGGFFFF=BFFGGGFGE
@M03495:530:000000000-LYBTV:1:1112:12548:7493 2:N:0:GCCCAGTG+AATTGCGG
ATATTTTGCCGTTGATAAACCAAAGCTCACATGCTGACAGATCGGAAGAGCGTCGTGTAGGGAAAGAGTGTCCGCAATTGTGTAGATCTCGGGGGTCGCCGGGTCCTTAAAAAAAAAAAAAAAGAGAAATAAGGGTGTATAGAATGATAGTGTTGAATAAATGACACAGCGGAAGACCTACAAAAGTTGACGTGATAGACGATTTAGTATGACAATGAACAAACTTATTGAGAATGCAGCATATGGTATGG
+
ACBCCFFBFFC>EEEGGGGGGGHHHGHHHFGGHHHGHHHHGHHHGGGGHHHGGGGFGHHGHGHHHHHHBFDFGGGGGGHGF4B4@@4B4@1?//E</>////////?2?B1?F?--A@<C---.9//00000;09..-000000000;0099;0.00000000:000/.;---9..:/00/0;0./00000..../0000.-...0009:9000000;000/.900000000.0000000.0000000;0/
@M03495:530:000000000-LYBTV:1:1112:22243:7494 2:N:0:GCCCAGTG+AATTGCGG
ATATTTTGCCGTTGATAAACCAGTCAGGAGTCCAAAGCTCACATGCTGACAGATCGGAAGAGCGTCGTGTAGGGAAAGAGTGTCCGCAATTGTGTAGATCTCGGCGGTCGCCGTAACCTTTAAAACAAAAATACCACACATCTCAACCGAACTCAAGGCTACCCGGCTCCTCTGCCCTTCTAAGTGTGGGCCATCAACTGTCCCAGCGGACTAGGTGCCCGCTCCGCCAACCCCTTCTGCGCCATCACTCC
+
BBBBBFFDFFBAEGGGFGGGGGHHHGHHHGHGHHHFHGHHHFFHHHHHBGHHHGHHFDGGHHFGGGG?E?BFGFEHHFHH4FBBF1ECGGF3B4B4B4B44BB///E</<///////2@@1<1<11?/0??011111.>.1111<1>.----.00/0/./0//..--;..//0000.9;/0090;0;0.....;9B0/;/;/////9-9-9;9///////.---....--....;..//;--...;///;.
@M03495:530:000000000-LYBTV:1:1112:4329:7495 2:N:0:GCCCAGTG+AATTGCGG
ATATTTTGCCGTTGATAAACCAGGACTCAGGCTGGACCAAAGCTCACATGCTGACAGATCGGAAGAGCGTCGTGTAGGGAAAGAGTGTCCGCAATTGTGTAGATATCGGGGGCCGGCGGATCCTTAAAAAACAAAAACAACTAAATTCAGTAACGCCACCGGCCCGCAGCTGTGAGACTCCTCGCAACTCCATAACGAGACGGTGAGTGCACATGACTCAGCGTGTCGCAGGGCAGCCTACATGGGTGGTA
+
BBBB?FFFFFB>EGGGGCDFGGGGHHHHHHFHHFGFGHHFGHHHHHHHDGFHHHHHHFFGHGGGGBFHGAEEEE?CFFGFGHFGFBF4B4E@EEGHDGBF4?D444B/>//>//>/<<-<--/=D0G000A.....:.:.:;/000009;B000.--.:9.---------;9//////////..--.-//9/////;...9..9...//////9;///////.......99--;...:././:/..9.-;/
@M03495:530:000000000-LYBTV:1:1112:14650:7560 2:N:0:GCCCAGTG+AATTGCGG
ATATTTTGCCGTTGATAAACCAGCTAATCCTGAAAAAAAATCAAAGCTAAAAACTACAATGCTAAGACCACGATGTGACTGCTATCAAAGTTAGATATATATGTAAATTATTCATCTGTCAAATCCTAGAATTATATCATACCTGCTCCAGCAATCACGACCTGTAATGGTTTAGTGGGTTGTTCACTGTTTCTGAAAAATGAAGATAGTTGTCCAGCTTCCAAAAAGTTTATTGTGTTTTCTAGTGGAGG
+
3>>AAFFFFFB>AEGGGGBGGGHHHGHHHHHHHHHBGGGGHHHHHHBFGEGGHGHGFGH5GHHHHHHHHHHEGHAGHHHH3?GHHEHHHH@GHFHHHGFGHHHFHHFHFGHDGFHHHGGGHHHHGHHHGHHHGHGHHHHHHHGFHFHGHHF0BGHHGEE/CDGCGHGFGD1GHHHGHHHDGCEHFFHFHHH<GF=DDDF.<G0GGHD=DGFGGC0CBF0;;C;:0:.:<CCFGFFFBBF/CFB9CFFFFAD
@M03495:530:000000000-LYBTV:1:1112:5971:7561 2:N:0:GCCCAGTG+AATTGCGG
ATATTTTGCCGTTGATAAACCAGCTAATCCTGAAAAAAAAATCAAAGCTAAAAACTACAATGCTAAGACCACGATGTGACTGCTATCAAAGTTAGATATATATGTAAATTATTCATCTGTCAAATCCTAGAATTATATCATACCTGCTCCAGCAATCACGACCTGTAATGGTTTAGTGGGTTGTTCACTGTTTCTGAAAAATGAAGATAGTTGTCCAGCTTCCAAAAAGTTTATTGTGTTTTCTAGTGGAG
+
>>1>1BDFFFA>1ECDGF1F10CCGHFFFFFHBF1BFEE/EF1FGHHHFEGFFHABGHFHBGGFGFFFB>0FEEEGHGHHEF0GBGFHHFBGHHHHHHHHGHHHHHHHHHHHFFGHFHHHHHGHGHHHGHHFFGHHHGHHHDFCGFHFGH<1<CGHB1GGGGCCHG1DGGHGGFFHHGHEGFGCAGFHHHHHHGDFHGHHAGHF0CFHBHHHHGGGFH/CCF:;;::.EBFGFGGGF0CFFBF90BBBFFE
@M03495:530:000000000-LYBTV:1:1112:6103:7563 2:N:0:GCCCAGTG+AATTGCGG
ATATTTTGCCGTTGATAAACCAGCTAATCCTGAAAAAAAAATCAAAGCTAAAAACTACAATGCTAAGACCACGATGTGACTGCTATCAAAGTTAGATATATATGTAAATTATTCATCTGTCAAATCCTAGAATTATATCATACCTGCTCCAGCAATCACGACCTGTAATGGTTTAGTGGGTTGTTCACTGTTTCTGAAAAATGAAGATAGTTGTCCAGCTTCCAAAAAGTTTATTGTGTTTTCTAGTGGAG
+
BBBBBFFFFFB2EEGGFGBGGGFHHHHFHHHHGGHGHGGGGHHGHGHHHHGHGHGGGGHHFHGFHHHHH?GHGGHGHHHHFFHHHHHHGHHHHHHHHHHHHHHHHHHGHHHHHHHHHGHHGHGHHHHHHHGHHHHHHHHGHHHBFHAGGH2GGHGHHHHGCGGGHFHHGHHHHHHHHHHHGGGGHHHHHHHHHH=DGGGHGHHHDG0GFHHGHHGHEG/GHF;0CC:EEFFGGGGGGGFGFFGGFGGGFGG
@M03495:530:000000000-LYBTV:1:1112:6965:7589 2:N:0:GCCCAGTG+AATTGCGG
ATATTTTGCCGTTGATAAACCAGCTAATCCTGAAAAAAAAATCAAAGCTAAAAACTACAATGCTAAGACCACGATGTGACTGCTATCAAAGTTAGATATATATGTAAATTATTCATCTGTCAAATCCTAGAATTATATCATACCTGCTCCAGCAATCACGACCTGTAATGGTTTAGTGGGTTGTTCACTGTTTCTGAAAAATGAAGATAGTTGTCCAGCTTCCAAAAAGTTTATTGTGTTTTCTAGTGGAG
+
AABBBFFFFFD2EGGGGF5FGGHHHHHHHHHHHGHHHGGGGHHBHHHHHHHFHHFHHGGHHHHHHHHFH2FGFGHGHGHGFB?GHFHHHGDHFG4GHHBHHHHGHHHHHEHHG4GFHHHHEHHHHFHHFHFHHHGHHGHHHGG0BGFFGH1B?GCGH11CDD?AGGH1GGBFFHGHGHHHDGCDHGFHHFGFF00<DG0=GGHDGG0CFF;0GH0CGGCC:0:<;BC..FFGGGEFGGFFBBFF90;C?BE
@M03495:530:000000000-LYBTV:1:1112:10857:7592 2:N:0:GCCCAGTG+AATTGCGG
ATATTTTGCCGTTGATAAACCAGTCAGGAGTCCAAAGCTCACATGCTGACAGATCGGAAGAGCGTCGTGTAGGGAAAGAGTGTCCGCAATTGTGTAGATCTCGGTGGTCGGCGGCTCATTAAAAAAAAAAAAAAACAAAAGAGCACGCATGGAAGGTAAACGACGTAAACACTACCAACGATAAAGGCACTAAAACAATTCGACAATGAGAGTGATGGCAACTAGTAGACGTATGTCATCGTACAGCGAGA
+
ABBCCFFFFFCBFGGGGGGGGGHHHHHHHGHHHHHGHHHHHHHHHHHHGHHHHHHHGGGGHHHGGGGFGBGGHGFHHHHHBGBFGFFGGGHHEF2@B44B@4??//E/3////</<<22@2DFFFGGG-C-----...../9//0.---...00/.011<1..--<9..11.0///00.<....110.../00000..<11.1..-001110<1<110//0./<:1:1119..1/1111:09...10----
@M03495:530:000000000-LYBTV:1:1112:10310:7632 2:N:0:GCCCAGTG+AATTGCGG
ATATTTTGCCGTTGATAAACCAGCTAATCCTGAAAAAAAAATCAAAGCTAAAAACTACAATGCTAAGACCACGATGTGACTGCTATCAAAGTTAGATATATATGTAAATTATTCATCTGTCAAATCCTAGAATTATATCATACCTGCTCCAGCAATCACGACCTGTAATGGTTTAGTGGGTTGTTCACTGTTTCTGAAAAATGAAGATAGTTGTCCAGCTTCCAAAAAGTTTATTGTGTTTTCTAGTGGTG
+
BBBBAFFFFFBBGGGGGF5GGGHHHHHHHHGGDGFFHGGEEHGHHHHHHHGHHHGHHHHHHHHHHHGHHHHHGCGFHFFEHHFHHHHHHHHHFHBGHHHHHHHDGFHHFHHEFHHHGHHHHHHHHHHHHFFGHHDHFHHHHHGEHHAGHF2BCGHHFFGFFGCEFHH1@GGHHFHHGHFHGGGDHFFHFBGFHHBGHGGFGGFHGHBCC0;GFGGBFHHHEC:CGHHG.9F0BBFFFBBF/CFGGGGGF0C
@M03495:530:000000000-LYBTV:1:1112:14289:7677 2:N:0:GCCCAGTG+AATTGCGG
ATATTTTGCCGTTGATAAACCAGGGCGGCACCAAAGCTCACATGCTGACAGATCGGAAGAGCGTCGTGTAGGGAAAGAGTGTCCGCAATTGTGTAGATCTCGGTGGTCGCCGTGTCATTAAAAAAAAAAAAAAGTGCGCGTGAATGGATTAAGTTACGGAGGACCGCGACTAGTTGCAGGATGACAACATGTAATAATGACGTGTTAGGCTCCTCTGATGGTCTAATAGCACTCATGTGGGACGGGTGTAG
+
ABBCCFFFFFCAGGGGGGGGGGHGGGGGGGGGHHHHHHHHHHHHHHHHHHHHHHHGGGGHHHGGGGGGF?GGGHHHHHHBGBGHGGGGGHHHHCGF?4B2DCC/?B<2</////?0@1F1?FB=DDC-<---:.;:0-9---..:0000:0000000....:...------:;00;000;;000000../;B000000000.:9/.00/00..::000:000:000:0:0000:/00000...------00
@M03495:530:000000000-LYBTV:1:1112:9641:7697 2:N:0:GCCCAGTG+AATTGCGG
ATATTTTGCCGTTGATAAACCACCCTCCCTGTGGTCGTTATCTTGCTCCTTCTGTCGTCAACGAATTTACTAATTCCAAAGCTCACATGCTGACAGATCGGAAGAGCGTCGTGTAGGGAAAGAGTGTCCGCAATTGTGTTGATCTCGGTGGCCGCCGGGGCATTTAAAAAAAAGAAAGTGAGGACTGTGAGAGATCGTGAAGAGAGACGAATAGTTCAGAGTGCAGTGGGTGAGGTTCAACAGGACAGCGG
+
CCCCCFFFFFCBFGGGGGGGGGGGGHHGGHHHHHHHGGGHHHGHGHHHHHHHHHHHGGGHGHGGFHHHHHHHHHGHHHHHHHHGHHHHHHHHHHHFHGHHGGGGGHEGGGGEFFHHHGHHGHHH3DDFGGGG?EHHFHF2?2>22FF//?/00/--------<000<000<--.../00:00.0./.0000<<.00././.<0./<./9--9.0:000<<00<00000/......//00000/.../<.--
@M03495:530:000000000-LYBTV:1:1112:9430:7711 2:N:0:GCCCAGTG+AATTGCGG
ATATTTTGCCGTTGATAAACCAAAGCTCACATGCTGACAGATCGGAAGAGCGTCGTGTAGGGAAAGAGTGTCCGCAATTGTGTAGATCTCGGTGGTCGCCGGTTCATTAAAAAAAAAAAACTAGTGAAACTGCTTGCGCCTGGAGGACTGGATCGTAAATAGTATGGGCGCATGTCCACTAGAGTAAACACGACTCTGGAGCTGTGTAATGATGAGATCGATACACGGACCAATGTACATGGATCTCGTAA
+
BBBBBFFFFFB>AFFGGGGGGGGHHHHHHGADBFAGHHHHHHGGGGGGHHHGGGGEGHHHHFGHHHGHE55DFFGFGGHHHFCHHE4FGGGF1?113>/?/////B?FDDBDG?CC/<<-.1111==11F111100.--.<<</....;..::0./.:.900990;/.9---;.00000;/00000000/..--.9:/:/.../////9//////////;..9-9/.----..//////;/.////9:...
@M03495:530:000000000-LYBTV:1:1112:20954:7713 2:N:0:GCCCAGTG+AATTGCGG
ATATTTTGCCGTTGATAAACCAGCTAATCCTGAAAAAAAAATCAAAGCTAAAAACTACAATGCTAAGACCACGATGTGACTGCTATCAAAGTTAGATATATATGTAAATTATTCATCTGTCAAATCCTAGAATTATATCATACCTGCTCCAGCAATCACGACCTGTAATGGTTTAGTGGGTTGTTCACTGTTTCTGAAAAATGAAGATAGTTGTCCAGCTTCCAAAAAGTTTATTGTGTTTTCTAGTGGAG
+
AABCCFFFFFCAEGGGG5GGGGHHHHHHHHHHHHHHHGGGGHGHHHHHHHHHHHGHHHHHHHHHFFHHHHGHGGHGFHHHFGHHHHHHHHHHGHHHHHHHHGHHHHHHHHHHHHHHHHHHHHGHHHHHHHGHHHHHHHHHHHHFHHHFHH2FCGHHGHHGGGCGHHFHHHHHHHHEHHHFGGGFHGHHHGHHGHGFHF0GGHFGBGCCGFGGHHC0GH/C0G/CCC.CEBCFGGFFGFFFGGGGB;FFEBG
@M03495:530:000000000-LYBTV:1:1112:15869:7751 2:N:0:GCCCAGTG+AATTGCGG
ATATTTTGCCGTTGATAAACCACCCTCCCTGTGGTCGTTATCTTGCTCCTTCTGTCGTCAACGAATTTACTAATTCCAAAGCTCACATGCTGACAGATCGGAAGAGCGTCGTGTAGGGAAAGAGTGTCCGCAATTGTGGAGATATCGGTGTCGGCCGGATCATTTAAAAAAAAAAAAATATATGTGTAAACATAGATAACGGAGTTGGTGTCTTCTAATGATGCATGACGAGGACAGTCAGAGAGGTGATC
+
BBABBFFFFFB>EEGGGGGGGGGGGHHGGHHHHGHHGGGHHHHHHHHHHGHHGHHHGGGHGHGGGHHHHHHHHHHHHHHHHHHHHHHHHHHHGHHHHHFHGGGGGFHGGGGE?FFFHECGHHHHFDBB3BCDGFHFF2/2/222@@?//??1//-<<--.-.0<00=GHBC:-:;--9.0;000;;000/9///9/////.-..;///...////;/9////;///;//..-99.../9////..././//
@M03495:530:000000000-LYBTV:1:1112:15217:7759 2:N:0:GCCCAGTG+AATTGCGG
ATATTTTGCCGTTGATAAACCACCCTCCCTGTGGTCGTTATCTTGCTCCTTCTGTCGTCAACGAATTTACTAATTCCAAAGCTCACATGCTGACAGATCGGAAGAGCGTCGTGTAGGGAAAGAGTGTCCGCAATTGTGTAGATCTCGGTGGTCGCCGGGTCATTAAAAAAAAAAAGATTGTGAAAGGGCAATACTATAGTGACTGGTGTAGCGGTGTGTGCGTAGAGAGATGACTGACACTCAGGACGCAG
+
CCBCDFFFFFCAGGGGGGGGGGGGGHHGGHHHHGHHGGGHHHHHHHHHHHHHHHHHGGGHGHGGGHHHHHHHHHHHHHHHHHHHHHHGHHGHHHGHHFHHGGGGGHHGGGGEFGHHHGHHHHHHFG?DBCDGGGHHHHC2>222D@FF<C<?1</.---<-.==0=0DG-:-;;A..00000000;.;...:0000000;00000.0/.000--.-:...0.:;-.00..0000;000000//0/0.----
@M03495:530:000000000-LYBTV:1:1112:20443:7774 2:N:0:GCCCAGTG+AATTGCGG
ATATTTTGCCGTTGATAAACCAAAGCTCACATGCTGACAGATCGGAAGAGCGTCGTGTAGGGAAAGAGTGTCCGCAATTGTGTAGATCTCGGTGGGCGCCGTATCATTAAAAAAAAAAACTAAAACGAGTGTGCAATCCTCCCCTACCGGACCGGCGCCCCGACGCTTGGGTGGGCAGACAGGTGGGAGCGCTTGACGTTCATCACTGGCTTACACTAACGCGGTAGTACGCGTGACATTACATGCCACGC
+
BBBBBFFFFFB>EEGGGGGGGGHHHHHHHHHHHHHHHHHHGHHHGGGGCGHGGGGEGFHGFGGHHHHFD55DDEG?EEHHGFFG3B44F41?1??/?/>>?//0044B4?432</>/<//111<11-....=100000<00<.</...----;------;--;---.......--..9..:..;/.-...--..../....///////....////////;--9...9//..9-9..//////;//;//-.
@M03495:530:000000000-LYBTV:1:1112:5175:7779 2:N:0:GCCCAGTG+AATTGCGG
ATATTTTGCCGTTGATAAACCAGGGACTCAGGCTGGACCAAAGCTCACATGCTGACAGATCGGAAGAGCGTCGTGTAGGGAAAGAGTGTCCGCAATTGTGTAGATTTTGGAGGTCGCCGAATTCTTAGAAAAAAAAAGACAAAAAAGCATAGCATATGGCGTTATTGGATGGAGATGGCACACCGTACGAGAATACTTTATAACTGAGGTCCAGATGATCATACTCTACTGGAGTACAAGTGATGAGAAGG
+
ABBBBFFFFFA>EGGGGGGGFGHGFEFGFHFFF2FEFGHHDHGFDFGGFDFGHGFHHHGGHFGGGDFFGEEEE@EFCFGGGHHHHH4B4B@>EE>/EF44???44444B<3B//2>/?>//?/22@222>2F0//AA..0000..-../000/00;000.-.-..00099/9////0///09..9...-...;F////;/;/////;/././/9//////////;//9/9/;/.://;///////9////.
@M03495:530:000000000-LYBTV:1:1112:7927:7799 2:N:0:GCCCAGTG+AATTGCGG
ATATTTTGCCGTTGATAAACCAGCTAATCCTGAAAAAAAAATCAAAGCTAAAAACTACAATGCTAAGACCACGATGTGACTGCTATCAAAGTTAGATATATATGTAAATTATTCATCTGTCAAATCCTAGAATTATATCATACCTGCTCCAGCAATCACGACCTGTAATGGTTTAGTGGGTTGTTCACTGTTTCTGAAAAATGAAGATAGTTGTCCAGCTTCCAAAAAGTTTATTGTGTTTTCTAGTGGAG
+
>AABBFFFFFBAFGGGGGGGGGHGHHHHHHHHFHHHGGGGGHGHHHHHHGHHHHGHHHHHHHHHHHHGHFFHEGHGHGHHFHFHHHHHHHHGHHHHHHHHHHHGHHHHHHHHHGHHHHHHHHHHHHHHHHHHGHHHHHHHHHHHHHEFGHGFBGGHHHHGDGGDHHH1GHG?FGHG<GGHGGGGHHHFFGHHHHHHHFGHGHHH0GGHHHHHHFGGGGCGHF;;C<:.EFGGGGFFGFBFGGGGGGGGGFA
@M03495:530:000000000-LYBTV:1:1112:5305:7807 2:N:0:GCCCAGTG+AATTGCGG
ATATTTTGCCGTTGATAAACCACCCTCCCTGTGGTCGTTATCTTGCTCCTTCTGTCGTCAACGAATTTACTAATTCCAAAGCTCACATGCTGACAGATCGGAAGAGCGTCGTGTAGGGAAAGAGTGTCCGCAATTGTGTAGATATCGGTGGTCGGCGGATGTTTAAAAAAAAAAAAAGAATTAAGCGATAGACGACAGTGGATGTCGACAGACAGAGCATTAGACAGAAGAAGTATGGATTACGCACGCAA
+
BBBBBFFFBFB>FGGGGGDGGGGGGHHGGFGHHHFHGGG2GFFHGHHHGHHHHHHFGGGHGHGGGHHHHHFGHHGHHHHHHHHHGFFHHHGFGGEFEGGHCDGEEFGGGGGGGFF3FGFGAGGH3BFFFFGCCFHH@222@22@>2////?/1/-------/00000:;A-9-;A;99../////9-..;.//.----;///////.:-.-/...9//9///////.///9//////./;//;.9.9@---
@M03495:530:000000000-LYBTV:1:1112:13608:7819 2:N:0:GCCCAGTG+AATTGCGG
ATATTTTGCCGTTGATAAACCAGCTAATCCTGAAAAAAAAATCAAAGCTAAAAACTACAATGCTAAGACCACGATGTGACTGCTATCAAAGTTAGATATATATGTAAATTATTCATCTGTCAAATCCTAGAATTATATCATACCTGCTCCAGCAATCACGACCTGTAATGGTTTAGTGGGTTGTTCACTGTTTCTGAAAAATGAAGATAGTTGTCCAGCTTCCAAAAAGTTTATTGTGTTTTCTAGTGGAG
+
3>AAAFFFFFBAEAFDGGGGGGHGFGGHHHHHHHHFGEGFGHHHHHFFHHFHHHGHHGHHFFHHH5EGHFHHGFCEGHHHFFHHGHEHHHGGHHHGHHHHEHFHFHHHHFHHGGHHHHHH44FFGBFGHHFHHHHHHFHHHHHGFHGHFBB2GG<FGFFCDFGGHH1FGHEFGHHHGHFA<FGGCFGFFHHHHHDGFGFHHHHHFHCGHHGGHHHFGC/GCC:0GGGAAFFFBFGGGF//C/CB00;FF0A
@M03495:530:000000000-LYBTV:1:1112:11010:7819 2:N:0:GCCCAGTG+AATTGCGG
ATATTTTGCCGATGATAAACCAGGGCGGCACCAAAGCTCACATGCTGACAGATCGGAAGAGCGTCGTGTTGGGAAAGAGTGTCCGCAATTGTGGGGATTCCGGTTGCCGCCCTATTTGTTAAAAAAAAACCATTTTTAATGGTATAACAAGTAATCATTGCTTTAAAATAAGAAAAATAAATAGGTGTTAGGATTGTATAGTTGGGGTATTAGGTGGTATTCATTTGAACAGTTGAGGATTACTTCAGGAG
+
AAAAAFFBDFD1EFFGGB1BGGCGGGGEEG?FGHH0F1FGGFFFBGHHFHFHHHHGGGGHHHGEEE>EG0>?EAG/GBF11B21EEE?EH1G2/////0120///<01//>//01111101111<<---.A:00;CC.:0000;;00:00:;BF0900000;9;000009;00;//A.000;0000::-99-///-///9/9;//----9////;BE;/B/;9////;9/9/;///9-/;////9/////-
@M03495:530:000000000-LYBTV:1:1112:7780:7828 2:N:0:GCCCAGTG+AATTGCGG
ATATTTTGCCGTTGATAAACCAGCTAATCCTGAAAAAAAAATCAAAGCTAAAAACTACAATGCTAAGACCACGATGTGACTGCTATCAAAGTTAGATATATATGTAAATTATTCATCTGTCAAATCCTAGAATTATATCATACCTGCTCCGGCAATCACGACCTGTAATGGTTTAGTGGGTTGTTCACTGTTTCTGAAAAATGAAGATAGTTGTCCAGCTTCCAAAAAGTTTATTGTGTTTTCTAGTGGAG
+
AAAAAFBBFFD11AFGDGGGF0A0GFHHHHHBE1FGGAAEEGHHFGFBF1AGFHEFGFGHH1FGFHFD10FGGEA/FGHHHHBDG2FFGFHEGHHFHHFHEGHHHHFHHHFHHB>E2>GGH2GHEGHHHHHHGHFHHGHFHGF0DGC11FC/>//FHHGFGCCA01@GGH1>DGGGDFHHEFCC.0<DHHG0=D0<=:GHAGHHHF00;C0:;G0CC/C09C/;90.99FFF0FFGGE/9;/09900B.0;
@M03495:530:000000000-LYBTV:1:1112:24998:7828 2:N:0:GCCAAGTG+AATTGCGG
ATATTTTGCCGTTGATAAACCACCCTCCCTGTGGTCGTTATCTTGCTCCTTCTGTCGTCAACATTCCAAAGCTCACATGCTGACAGATCGGAAGAGCGTCGTGTAGGGAAAGAGTGTCCGCAATTGTGTAGATCTCGGTGGTGGGCGCATTAGTAAAAAAAAAAAAACATGTATATCACTAGATTGGCTCTTGAGTAATCACGAGAAGATGAGTACGACCGAGCTGCGACAGTAGTAGTAATGAGTCGTGG
+
CCCCCFFFFFC>EEGGGGGGGGGGGHHGGGHGHHHHGGGHHHHHGHHHHHHHHHHHGGGHGHHHHHHHHHGHHHHHHGHHHHHHHHHHHHGGGGHHHGEGGEGHHHHGHHHHHHDGFFGGGGGGHHGFBFG3D3?DCF/?<<///////<.11<<1>FFFC-;-@--..:0000000000;00000./0;/:;00000000;..;../000000009.9-----.00----;00:000000000000-:..
@M03495:530:000000000-LYBTV:1:1112:17320:7839 2:N:0:GCCCAGTG+AATTGCGG
ATATTTTGCCGTTGATAAACCAGCTAATCCTGAAAAAAAAATCAAAGCTAAAAACTACAATGCTAAGACCACGATGTGACTGCTATCAAAGTTAGATATATATGTAAATTATTCATCTGTCAAATCCTAGAATTATATCATACCTGCTCCAGCAATCACGACCTGTAATGGTTTAGTGGGTTGTTCACTGTTTCTGAAAAATGAAGATAGTTGTCCAGCTTCCAAAAAGTTTATTGTGTTTTCTAGTGGAG
+
BBBCCFFFFFCAEGGGGGGGGGHHHHHHHHHHHHHHFGGGGHGHHHHEHHHHHHGHHHHHHHHHHHHHHGHHGGHGHHGHBFGHHHFHHFHHHGFHHHHHGHHHHHHHHHHHHGHHHHGHHHHHHHHGHHHHHHHHHHHHHHHHEHFHHHGFCHHGBCGDGGGGHHFHHHHGGHHF>BAGGGGGGHHHHGHHFGDGHDGGHHGGGFGCCFGGHHHHFHFHHG:0;G:9CFGFFFGFFBC/CBBBFFFFGFE
@M03495:530:000000000-LYBTV:1:1112:8543:7845 2:N:0:GCCCAGTG+AATTGCGG
ATATTTTGCCGTTGATAAACCAGCCTCCAAAGCTCACATGCTGACAGATCGGAAGAGCGTCGTGTAGGGAAAGAGTGTCCGCAATTGTGTAGATCTCGGGGGATGCCGGATTATTAAAAAAAAACAACGAAGACAACATTCCTATACGGCTCTCGTGTATCACAGTTCCCAATGCAGTCTAGGAAGTGAGCCGCGCACTTTCACATCGACCGTGCAACAGCTGACAAGCCACTTTTACAGACTGTACCTCC
+
ABBBBFFFFFD>EEGGGGGGGGHHGGHHHHHHHHHHHHFHHHHHHHHHHHGGGGGEHGCEDGGGHBGFG?1FGFG@B5D4FEGGGHHEHB434B4B411//<///22/////<2222@22</<A..F.-C...<//<./=0;00C0<..--.::..9;/000;B00;090;:B/9009/000000.00;0//------:///:///;./---;.9://:.9///.9/..;../9//99B//.:;//;//;.
@M03495:530:000000000-LYBTV:1:1112:26569:7846 2:N:0:GCCCAGTG+AATTGCGG
ATATTTTGCCGTTGATAAACCAGCTAATCCTGAAAAAAAAATCAAAGCTAAAAACTACAATGCTAAGACCACGATGTGACTGCTATCAAAGTTAGATATATATGTAAATTATTCATCTGTCAAATCCTAGAATTATATCATACCTGCTCCAGCAATCACGACCTGTAATGGTTTAGTGGGTTGTTCACTGTTTCTGAAAAATGAAGATAGTTGTCCAGCTTCCAAAAAGTTTATTGTGTTTTCTAGTGGAG
+
AAABBFFFFFB>EGFGGGGGGGHHHHHHHHHHFHHHHGGGGHGHHHFFHGHGHHGHHHHHHHHHHHHHHHHHGGHGHHHHGHFHHHHHHFHHHHHHHHHHHHHHHHHHHHHHHHHHHGGHHHHHHHHHHHGHHHHHHHHGHHHHFHHHHHCGFHFHHHHGGGGGHFHFHHHGHHEHGHHHGGGGHHGHHHHGGG<DGGHGFGHHFGCGHHHHHHHGHHCHGF:;;G:;EFFGFGFGGGGFFFFFFGGGGEG
@M03495:530:000000000-LYBTV:1:1112:9789:7888 2:N:0:GCCCAGTG+AATTGCGG
ATATTTTGCCGTTGATAAACCAGGACTCAGGCTGGACCAAAGCTCACATGCTGACAGATCGGAAGAGCGTCGTGTAGGGAAAGAGTGACCGCAATTGTGGAGATCTCGGGTGTCGCCGGATCCTTAAAAAAAAAAAAGAAGAGACTAAGATGGGAGGTGTAGGTAGTGCATGTGATTATGAATCATAACACAAGTCATATGAAGGATGTAGAGAGTGTACGAATACTAGTTGTTCACACAGAGACACCTCA
+
CCCCCFFFFFC2EGGGGGGFGGHGHHHHHHHHHHEGHHHHHGCHGHHHHHHHHHHHHFFHHEGGGBGHGBA>>EGHHHGHHHGFHGH3BFEGG?GHHHB/3/333FFC///>/3?/<///</2@@22?1F?CF-<C?:..//.:/;00/000;./.-:.00000009/00;0;0000090000000;0/0/...///9//:///9.:9//////.//;//.;..;//;/////.9//;/../;;9.../:/
@M03495:530:000000000-LYBTV:1:1112:14344:7888 2:N:0:GCCCAGTG+AATTGCGG
ATATTTTGCCGTTGATAAACCAGGGACTCAGGCGGACCAAAGCTCACATGCTGACAGATCGGAAGAGCGTCGTGTAGGGAAAGAGTGTCCGCAATTGTGTAGAACTTGGTGGTGGCCGGATTATTTAAAAAAAAAAAATCACACATTCTCTTCTCAGGTGGAACAGTATCCACAACGGACAATGATGAGACCACAGCCTCTGACACTATGCTTGCATGTCACGCTGGTCACGCATGAGTGTCAGCAGGTAA
+
ABBCCFFFFFCAEGGGGGGGGGHGGGGHHHHHHGGGGGHHHHHHHHHHHHHHHHHGHGHHHGGGGHHHGEEEEFCCGHGHHHHHH?F4BDEEGFFGGGF243443?43BB?AB//00///</>?D1=?11FCCCA@@;.00000:00;00:000000/;0.9:0::00000000..9-.--::0000:000.:.9...//0000000:000000.0000000.:..-/B00..-.;:0:0:00000.9.00
@M03495:530:000000000-LYBTV:1:1112:19019:7892 2:N:0:GCCCAGTG+AATTGCGG
ATATTTTGCCGTTGATAAACCAGGGACTCAGGCTGGACCAAAGCTCACATGCTGACAGATCGGAAGAGCGTCGTGTAGGGAAAGAGTGTCCGCAATTGTGTAGATCTCGGGGGGCGCCGGGTCATTAAAAAAAAAAAAAAAGTGTAGGAAAATGGGTAGTAAATGCAGCACACGACGGAGAGGCTGTGAAGGACGGCGACGCTCCATTGACAATCGTGTGACGCTGGATTTGTGCTGCAAGTCCACTTTGT
+
CDCDDFFFFFDBFGGGGGGGGGHGGGGHHHHHHHHGHHHHHHHHHHHHHGGHHHHHHHHHHHGGGGHHHGGGGEGHHHHGHGHHHHBFBFHGGCGGGHFG24B?4DGG0?///----99--9-.0<00<B:9B-9>-----9:000<000//000.<0.<000000000..:.-9---9.<..9.../0000.:<-<-----...00000:0000..:..:0....-.00:00/0<0:/000000:00000
@M03495:530:000000000-LYBTV:1:1112:11282:7896 2:N:0:GCCCAGTG+AATTGCGG
ATATTTTGCCGTTGATAAACCAGGACTCAGGCTGGACCAAAGCTCACATGCTGACAGATCGGAAGAGCGTCGTGTAGGGAAAGAGTGTCCGCAATTGTGTAGAACTCGGGGGGCGCCGGGTCATTAAAAAAAAAAAATAAGAAAGGGTGGAGGGTGGAGGGGGATAGTACGGGTAGCATAGGAGAGTAGAGCATGGAAGGGGAATGTGTGGCATCGAGTGTGGTGGTGGAGGTAGTAGTGAGAGTGATGAG
+
CCCCCFFFFFCAEGGGGGFGGGHGHHHHHGHHHHGHHHHHHHHHHHHHHHGHHHHHHHHHHGGGGGHHGEGFGGGHHHGFHHHHHBGBBGGGGGGHHDFFE?44D3DED//>--;-9---.-./;//:/B>DA;->:.///////....-...-..-9..----./////..---.///;////../////////.///..-..:9://..9//:./.9.//./9..9.:..://////;///////9///
@M03495:530:000000000-LYBTV:1:1112:11118:7908 2:N:0:GCCCAGTG+AATTGCGG
GTATTTTGCCGTTGATAAACCAGCTAATCGTGAAAAAAAAATCAAAGCTAAAAACTACAATGCTAAGACCACGATGTGACTGCTATCAAAGTTAGATATATATGTAAATTATTCATCTGTCAAATCCTAGAATTATATCATACCTGCTCCAGCAATCACGACCTGTAATGGTTTAGTGGGTTGTTCACTGTTTCTGAAAAATGAAGATAGTTGTACAGCTTCCAAAAAGTTGATTGTGTTTTCTAGTGATG
+
1>AAA3F31@>1A1AG331AF0GCFDH3A0ABG0AFF0A//BADG11FFGBB1B/1BGHHGHHFH21@1>FFEEHG>1BG@101BF0GE1@12BGHF2GD2>2B>FGHHHFH2>>G>21>BG2>FD1EEGFBDGFGHDG2>>1BFG0CG11100@DF1FCG@/CH<FHDGF<<FBF1GGCA.-C.DDG<GFHDD<=GD0=<CG00:0:0:0;CC0::;0:0:/;C0..9B00;00FBFFFFF0B0;0000;
@M03495:530:000000000-LYBTV:1:1112:20483:7938 2:N:0:GCCCAGTG+AATTGCGG
ATATTTTGCCGTTGATAAACCAGTCAGGAGTCCAAAGCTCACATGCTGACAGATCGGAAGAGCGTCGTGTAGGGAAAGAGTGTCCGCAATTGTGTAGATCTCGGTGGTCGCCGGATCATTAAAAAAAAAAAAAAAGGAAGACCAAGTGCGGCCATGAGCATCATAACAACAGTACACATGCACAAGGACAGACCACAGAGGTAGGTCACATAAAGTACAGTCTACAACGACGCATACCATTAGTACACTAA
+
CCCCCFFFFFCAGGGGGGGGGGHHHHHHHGHHHHHHHHHHHHHHHHHHHHHHHHHHGGGGHHHGGGGEGBEFGGHHHHHHFF4@GGGFGGHHGH2D3B4@BFGFFGC/3>/?//<//B3F3BDGHGGGA<<----..;/..;//..000----9/;0000000;00000../000000000000/....9:/;./...0/.000.000;000009;000::0000;0;-.----..0/00::00;B000/0
@M03495:530:000000000-LYBTV:1:1112:3944:7961 2:N:0:GCCCAGTG+AATTGCGG
ATATTTTGCCGTTGATAAACCAGCTAATCCTGAAAAAAAAATCAAAGCTAAAAACTACAATGCTAAGACCACGATGTGACTGCTATCAAAGTTAGATATATATGTAAATTATTCATCTGTCAAATCCTAGAATTATATCATACCTGCTCCAGCAATCACGACCTGTAATGGTTTAGTGGGTTGTTCACTGTTTCTGAAAAATGAAGATAGTTGTCCAGCTTCCAAAAAGTTTATTGTGTTTTCTAGTGGAG
+
3>AABFFFFFB>AAGGGGGGGGGCFHHHHBBGG3FFGGG2FG3FFHHBGHAGHFEHFGHFHHHGH5FHHHHHF@GFHHFEGHHHBDBGHGHDGHFHFHHHEHHHHBGHHHGHHFGHHHGHBHFHHHFHGHHEFHFGFHFFG2??FG0FDF?1FGGF11@C/<CAGHGGHBGFHHFGGHFHGGGDHHEHFHHHHF=DGGHFHGF0DC:;:GCCGHGC;C/:CG;<;CGE.BFF0CFBFF/:;;0;0;;0.0:
@M03495:530:000000000-LYBTV:1:1112:15019:7983 2:N:0:GCCCAGTG+AATTGCGG
ATATTTTGCCGTTGATAAACCAGCTAATTCCAAAGCTCACATGCTGACAGATCGGAAGAGCGTCGTGTAGGGAAAGAGTGTCCGCAATTGTGTAGATCTCGGTGGTCGCCGGATCATTAAAAAAAAAAAAAACAAACAATTCGATGGGGAGCCGCCAGATAAACTACATACCTACGACTATTCACCATGTAGCAGCTGACAGGATATATATCTTTAGCACTTGTCAGTGAAAGGTATACTAAGGGTAGGTA
+
AABCCFFFFFCAFGGGGGGGGGHHHHHHHHHHHHHHHHHHHHHHHHGHHGGHHHGGGGHHHGGGGFGFGHHGHHHHHHBG@FGGGGGGGHGH?4B44BBFAE1EE>3E//<///<0?B3BGHHGGGGG-<--...<<..000.<;0...::..;----.000000000000/00/...;-999000900:000;B//00/00..000900009000000:00000;0000000.00;009000/.:/..00
@M03495:530:000000000-LYBTV:1:1112:13516:7990 2:N:0:GCCCAGTG+AATTGCGG
ATATTTTGCCGATGATAAACCAGCTAATCCTGAAAAAAAAATCAAAGCTAAAAACTACAATGCTACGACAACGATGTGACTGCTATCAAAGTTAGATATATATGTAAATTATTCATCTGTCACATCCTAGAATTATATCATACCTGCTCCAGCAATCACGACCTGTAATGGTTTAGTGGGTTGTTCACTGTTACTGAAAAATGAAGATAGTTGTCCAGCTTCCAAAAAGTTTATTGTGTTTTCTAGAGGAG
+
AA1A>FDD1BA1111B3AFGC0A0AE1DBGHB11ABAAA//BEFAE10F1GGHGC1GFFGH1GFF1EF//>>E/FG0GDBB@GHHGHH2GEGH221222B2B2>22F>>2BGHB22FD1>2F1F21<EGFFHG1FGD2FGGD1<BDG<F11@0F0111@/?AA/FGD11=1>1<1>11<F<<-<GF00<0000000=00<.CBGFCCGFHHHF0;:CG/00;;;9;C..0;000;;;0/9/9;BFF00/.;
@M03495:530:000000000-LYBTV:1:1112:16254:8010 2:N:0:GCCCAGTG+AATTGCGG
ATATTTTGCCGTTGATAAACCAAAGCTCACATGCTGACAGATCGGAAGAGCGTCGTGTAGGGAAAGAGTGTCCGCAATTGTGTAGATCTCGGTGGGCGGCGGATCATTAAAAAAAAAAAAAACATCGGGAAAGCCTGGCGCTGTGGGCATAATGAAATAAGGCAGGTGGAAGCGAACGCCAGATGCTTATCTAAGATCTATCAGCCTCTGCTGAAGACCGTGCATGCTCGACCTCTCAGAGACGATACACC
+
BCCCCFFFFFCAFGGGGGGGGGHHHHHHHHHHHHHHHHHHHHHHGGGGEGHGGGGGGEHGHGHGHHHH5@BDGGGCGGHHHH2E@4@4B4FF1>?////////>>=F=1?FBGCFCG--:--..00..-9-9:/.0..9-.-:;//..//000000000000/;.-;0..0/.;.---.-.-.000000000000:000000000///0:0009090;9-9...00000.9--;00/0:;0/9.-..-00/
@M03495:530:000000000-LYBTV:1:1112:17707:8011 2:N:0:GCCCAGTG+AATTGCGG
ATATTTTGCCGTTGATAAACCAGCTAATTCCAAAGCTCACATGCTGACAGATCGGAAGAGCGTTGTGTAGGGAAAGAGTGTCCGCAATTGTGTAGATCACGGTGGTCGGCGGTACAATAAAAAAAAAAAAAGACCTAGATATTTTTAATATGTGACAGATATTATAAATCGGAAACACATGTAAAACGAAAGTTAAAGACCAATTAGCATGAGAACATCAAAACATATCGTAACGTAATTAAGTATTGCTC
+
AAABBFFDFFBAEEGGGGGGFGHHHHHHHHHHHHHGHHHHHHFHHHHHHHGHHHG2FFAFGGGGGGGGHHGGHHHGHG@FB@BFGGEGHGGF243444331?11?/3>//>/</?B3@2@>DGGGC-D--@..</0;00;0000::;0;00;;;:0:0/00000000009...9-//9.0000000:-..;.9/;/9//.;../////;/;//9//9////9/../://9........;/9/////////:
@M03495:530:000000000-LYBTV:1:1112:4222:8012 2:N:0:GCCCAGTG+AATTGCGG
ATATTTTGCCGTTGATAAACCACCCTCCCTGTGGTCGTTATCTTGCTCCTTCTGTCGTCAACGAATTTACTAATTCCAAAGCTACATGCTGACAGATCGGAAGAGCGTCGTGTAGGGAAAGAGTGTCCGCAATTGTGTAGATCATGGAGGGAGGCGGATCCTTAAAAAAACAAAATGGTACATAATATGACGACTACGTGATACAACTCGAGAACACACCAACGAATAACACGCACAACACTGCCTGCACC
+
BBBBBFFFFFB2AAGGGGBGGGGGCHHGGHHHHHGHEEGHHHHHEHHHHHHHHHHHGGGHGHGGGHHHHGHHHHHHHHHHHHHHHHHHHHGGHHHGHHHGGGGHHGGGGGGGHHFHGHFGHFH4DBBGGGG?AHHHG0>@D2111>@10/////?<----/0=00=0C@@..;CA9000000000000;00;.9.-/.9/./0;0///9...;A//...9........////.----....9///9/..//
@M03495:530:000000000-LYBTV:1:1112:14354:8012 2:N:0:GCCCAGTG+AATTGCGG
ATATTTTGCCGTTGATAAACCAGGACTCAGGCTGGACCAAAGCTCACATGCTGACAGATCGGAAGAGCGTCGTGTAGGGAAAGAGTGTCCGCAATTGTGTAGATCTCGGTGGTGGCCGTATCCTTAAAAAAAAAAACTCATGACTATACGACGGCATAAGGATCGTGTCAAGCTATATTGAGTAATGACATCAGGAACTGGAGAGAATGCTTATAGATCGAGCGTGATCACAGACGAGAGCAAGAACTGTA
+
ABBCCFFFFFC>EGGGGGGGGGHGHHHHHHHHHHGHHHHHHHHHHHHHHHHHHHHHHHHHHGGGGFHHGEGFEGHHGHGHHGHHHFGBBG?EGGGHHHFBF3?4BDFHGEFD///0B>//B03BF3FFFFCGGCF@.1111>0<00000<<<<----00;000/./../0009/000000000000000000000//.00//./..////:9/9////:....-;../;/////.-;-.-.//////////
@M03495:530:000000000-LYBTV:1:1112:6157:8015 2:N:0:GCCCAGTG+AATTGCGG
ATATTTTGCCGTTGATAAACCAGAACCATACAAAGCTCACATGCTGACAGATCGGAAGAGCGTCGTGTAGGGAAAGAGTGTCCGCAATTGTGTAGATCTCGGTGGTCGGCGGATTACTAAAAAAAAAAACTATGAAGAGGACGAGATGCAGCAGCTGGAGATTATAAGTAACAGGACACTATCCAGGTACACAAGTGCGACTACTGTAGCAAACGATTTGACGCGGGGACGAGCGAGACTCAGGTACAAGG
+
BBBBBFFFFFB2EEFGFG5FGFHHHHEHHHGHHHGHHHHHHDEGGHGHHGCGHHGGFEFFHGEEE0E12BFFHHHHG2DG4BDEEGE?GEG4143444441?//?/3///<////11>>21@F@/ACGD.000=0000....:--..000;/..////..//000000009000..9:.0900/;//:///:/..//9-.---///////9//9..9..///99---;--------9-.////9//////.
@M03495:530:000000000-LYBTV:1:1112:12145:8065 2:N:0:GCCCAGTG+AATTGCGG
ATATTTTGCCGTTGATAAACCACCCTCCCTGTGGCGTTATCTTGCTCCTTCTGTCGTCAACGAATTTACTAATTCCAAAGCTCACATGCTGACAGATCGGAAGAGCGTCGTGTAGGGAAAGAGTGTCCGCAATTGTGGAGATCTCGGTGGTCGCCGGCTCATTAAAAAAAAAAACAAGATAAATATGATCAGCGGCCACAACAGGAGAAGATATAGTACAGGAGACGTATAGGAAATTCGAAGATAGCGCG
+
BCBCBFFFFFC>EGGGGGGGGGGGGHHGGHHHHHHGGGGHHHHHHHHHHHHHGHHGGGHGHGGGHHHHHHHHHHGHHEHHHHHHHHHHHHHEHFHHHHHGEGGHFHGGGGGGGHHGGHHHEBHGHFFGFG?BFGHHH/@<@CGFGGG?CC?1<-.---<.00=<=G00;:D99-...//000090000;0000.----...../9..:.//////:///://..9....//////////./...///;---
@M03495:530:000000000-LYBTV:1:1112:18541:8089 2:N:0:GCCCAGTG+AATTGCGG
ATATTTTGCCGTTGATAAACCAGCTAATCCTGAAAAAAAAATCAAAGCTAAAAACTACAATGCTAAGACCACGATGTGACTGCTATCAAAGTTAGATATATATGTAAATTATTCATCTGTCAAATCCTAGAATTATATCATACCTGCTCCAGCAATCACGACCTGTAATGGTTTAGTGGGTTGTTCACTGTTTCTGAAAAATGAAGATAGTTGTCCAGCTTCCAAAAAGTTTATTGTGTTTTCTAGTGGAG
+
?AAAAFBD1DD1AEGGGGGGFGHEHFHHHHHGHGFHHEEEEHHHHHHGHHHHFFEHHBFFBGHHHFFHHBGHFCEGBFEHFFHHGFFHEHHHHHGGHHHHHHHHGHHHHHHHHHFEHFFGGHHHFHGHHHHFGGGBDGHHHFGHHGFEHHBFCFGHHGFCCGCCHHBFDGHFGGHHFHFHCECGGHHHHFHHFD<=DB0=CFGHHG0CFGHHHFCBCGHHCG;;;0..;;;BCFGB0CF999BFFGF0F0C
@M03495:530:000000000-LYBTV:1:1112:12787:8091 2:N:0:GCCCAGTG+AATTGCGG
ATATTTTGCCGTTGATAAACCAAAGGACTCAGGCTGGACCAAAGCTCACATGCTGACAGATCGGAAGAGCGTCGTGTAGGGAAAGAGTGTCCGCAATTGTGTAGATCTCGGGGGTCGCCGTGTTCTTAAAAAAAAAAAAAGAGAAGCGGACGTGCAGCAATGTACGCTCCCACGAAATAAACTCACTAAATGACGTCTGCCATATCGCGACAATACGACTGAGCAAGTGAGCGGGAGTGGCTACAGATAAG
+
CCBCCFFFFFCBGGGGGGGGGGHHHHHHHHHGHHHHGHHHHHHHHHHHHHHHHHHHHHHHHHHGGGGHHHGGGGFGHHHHGHHHHHHBG@FGGGCGGHGFFBBFD4?4F0F//>//<///</001<=1<BGEC@@GAD-9..//0/0-9---....10./:0:1<..<.../<-<...1110100<<100111:.../.10:10<1..----90:0..9.9:000<<111:0-<---.....0/001:1:0
@M03495:530:000000000-LYBTV:1:1112:16879:8097 2:N:0:GCCCAGTG+AATTGCGG
ATATTTTGCCGTTGATAAACCAGAGGACTCAGGCTGGACCAAAGCTCACATGCTGACAGATCGGAAGAGCGTCGTGTAGGGAAAGAGTGTCCGCAATTGTGTAGATCTCGGTGGTGGCCGGGTCGTTAAAAAAAAAAAAAAAAGAGAAGTCGTGTGGGACAGTGTGTATGATATCTATTATGTGCGATGGTGTGGTACTTGTCCGCACAGTTGGTCTCTAATGTGTGATAGTTGAGTGGATGGTCGTTGGG
+
BCCDDFFFFFCBGGGGGGGGGGHHHGHHHHHHHHHHGHHHHHHHHHHHHHGHHHHFHHHHHHHGGGGHGHGGGGGGHHGHGEHHHGHBFBGHGGFGGHFBFCFD44BGEFG/<E///0B<//<//</=/2FFDG?D?<<-<--..//0/009...<......00:0.0<0000000000::0<00....<<<.../0:000<00.----/0000<000<0000<00.0:00<00000<.::0.00--.:.-
@M03495:530:000000000-LYBTV:1:1112:13778:8098 2:N:0:GCCCAGTG+AATTGCGG
ATATTTTGCCGTTGATAAACCAGAGGACTCAGGCTGGACCAAAGCTCACATGCTGACAGATCGGAAGAGCGTCGTGTAGGGAAAGAGTGTCCGCAATTGTGTAGATCTCGGGGGGCGCCGTATCCTTAAAAAAACAGAAAGACTGCGGGTACTGAAGAATCCGATACCTAGATCGAAATAGACGATGACATGACTATACTTTACAAGCGCGTGAATACACGTGTCGGGATCCACTACCACCTGACGACCCA
+
BBBBBFFFFFBAFGGGGGDGGGHHHGHHHFHHHHHHGHHHHHHHHHHHHHHHHHGGHHHHHHGGGFGAF20EEFGGFGGHGEGEHHHFGBBGGG/EEGGGFEFGB44440?//>----;-;..9//://;;::D.A./9///.B//.-@--///////////.:.--/://///../.9////.-:./;////////9/////////.:9-9-..///;/..9/9.---...//;99;//..//:.:---.
@M03495:530:000000000-LYBTV:1:1112:6493:8113 2:N:0:GCCCAGTG+AATTGCGG
ATATTTTGCCGTTGATAAACCAGGTGATCCAAAGCTCACATGCTGACAGATCGGAAGAGCGTCGTGTAGGGAAAGAGTGTCCGCAATTGTGTAGATCTCGGTGGTGGCCCGTTTCATTACTAAAATAAGAAATGTGATCTACCCTACAGCACGCAAGACTCACAGAGGCAAGAAGTGACGACGGGTGAGCAGTAGCGTGTCGCACAGTAATCGAAAAATGGTATATGTACAGGAGACGGCGAGTCTGTCGC
+
>>AA>FFFFFD1EE1GFFDGGGE01FGHFHFFCHHFHHHHFHHFHHHFFEDFEF/F/0BFAEEAEEFGH1FHHHFBG1EDD1EFE/EDGDG02122B220///////B0?/<00<2>2>12>2B12<1BB1011222@2>@1101001@100>////0011111110....<///0<00.<-:A---../0;0000:..99..---/000;099/----///9////9/////------------////--
@M03495:530:000000000-LYBTV:1:1112:8921:8114 2:N:0:GCCCAGTG+AATTGCGG
ATATTTTGCCGTTGATAAACCAGCTAATTCCAAAGCTCACATGCTGACAGATCGGAAGAGCGTCGTGTAGGGAAAGAGTGTCCGCAATTGTGTAGATCTCGGTGGTCGCCGGTGCATTAAAAAAAAAAAAAGAAAAGGAGGGGGGTAAATCAGGAGAAAGGGTGGAAGAGGATGAGATTATGACACAGAGCGTAGCTATGTGTGAGTGAGTGCGGATGCATACGTGGACTGGTATATGTAATATGTCAAGT
+
CCBCCFFFFFCAEGGGGGGGGGHHHHHHHHCHHHHHHHHHHHHHGHHHGHGHHHGEGGHHHGGGGFGFHHHGHHHHHHDGDFGEGGGGHHFE2B3@DDEGHE1?//3>/?<////BFDDDFHHGGCDG---...///./.:-;--:./00:0000.;.00.9..-.0/...:/:0:0000000000/.0//-..:.0000000.0000:0000-----/0000.;/.900..:000:00000000000000
@M03495:530:000000000-LYBTV:1:1112:5613:8148 2:N:0:GCCCAGTG+AATTGCGG
ATATTTTGCCGTTGATAAACCAGAACCATCCAAAGCTCACATGCTGACAGATCGGAAGAGCGTCGTGTAGGGAAAGAGTGTCCGCAATTGTGTAGATCTCGGCGGTCGCCGGATCATTAAAAAAAAAAAAAAAGGTAGTGAAAAAGGCAACAGGATGATGTGTAACAACAAGGCAACGATAAGCAGAAGCACAACAACGAACATATGTCTAAGCAACACGATAGAGGAGGAACGCGACAGAGTGCAGCGGA
+
BCBCBFFFFFCAEGGGGGGGGGHHHHHHHHHHHHHHHHHHHHHHHHHHHHGHHHGDGGHGHGGGGEEBGGHGFHHHHHDF4BBEEGCFHHGGB43B4F4BGF/>@</>///</<<C1?1?D1<@@--A-;-:-;.0000/0;00.:....;9/..0//0////////;.;.......-.9..//9//////:......-..;-/////////////....9...//....:....-9---//////::--9
@M03495:530:000000000-LYBTV:1:1112:20255:8157 2:N:0:GCCCAGTG+AATTGCGG
ATATTTTGCCGTTGATAAACCAGCTAATCCTGAAAAAAAAATCAAAGCTAAAAACTACAATGCTAAGACCACGATGTGACTGCTATCAAAGTTAGATATATATGTAAATTATTCATCTGTCAAATCCTAGAATTATATCATACCTGCTCCAGCAATCACGACCTGTAATGGTTTAGTGGGTTGTTCACTGTTTCTGAAAAATGAAGATAGTTGTCCAGCTTCCAAAAAGTTTATTGTGTTTTCTAGTGGAG
+
?AABBFFFFFBAEGGGGGGGGFHHHHHGHHHHCEDGHGGGGGGFHFFFHHGHGHGHHHHHHHHHHHFHHEFHGGHEEGFDG3FGHHFHGHHHHHGHHHHHHGHHGHHHHHGHHEBGGHFHHFHEHHFHFG3GHHHHHHHHGGDGGGGGHB?CGGFHFGFDA@DEHHHGHHHGHHHGDFEGGGCGHHHHHFHHHFDGHF0GHGF0DGCCFHCHGGGFBF/CCG;C;0:EDFGGFGGFFF/;FBFGBFFB.0.
@M03495:530:000000000-LYBTV:1:1112:18933:8172 2:N:0:GCCCAGTG+AATTGCGG
ATATTTTGCCGTTGATAAACCAGCTAATCCTGAAAAAAAAATCAAAGCTAAAAACTACAATGCTAAGACCACGATGTGACTGCTATCAAAGTTAGATATATATGTAAATTATTCATCTGTCAAATCCTAGAATTATATCATACCTGCTCCAGCAATCACGACCTGTAATGGTTTAGTGGGTTGTTCACTGTTTCTGAAAAATGAAGATAGTTGTCCAGCTTCCAAAAAGTTTATTGTGTTTTCTAGTGGAG
+
ABBCCFFFFFCAGGGGGGGGGGHHHHHGHHHHHHHHHGGGGHHHHHHHHHHHHHGHHHHHHHHHHHHHHHHHGGHGHHGHHHHHHHHHHHHGGHHHHHHHHHHHHHHHHHHHHHHHHHHHHHHHHHHHGHHHHHGHGHHHHHGFHHHFHHFGGGHHHHHGGGGGHGGHHHHGFHHHGHHEGGGFHHHHGHHHHF=GHBH0GHHFFHCGHHGCHHHFHG/CG::<0C.;ACFFGGGGGGFFFFFGFGGGGFE
@M03495:530:000000000-LYBTV:1:1112:9347:8198 2:N:0:GCCCAGTG+AATTGCGG
ATATTTTGCCGTTGATAAACCAGCTAATCCTGAAAAAAAAATCAAAGCTAAAAACTACAATGCTAAGACCACGATGTGACTGCTATCAAAGTTAGATATATATGTAAATTATTCATCTGTCAAATCCTAGAATTATATCATACCTGCTCCAGCAATCACGACCTGCCGGCCCTGCAATGGCACTGGAACCCCCAAGCCCGAGGAATCGGCGTGAGGGGTCGCAAACCATCCGGCCCGGGACAAATCCGCGG
+
3A?ABFFFFFBAEGGGGGGGGGHHHGHHHH5GFFHHHGGGGHHHHFFHHHHHHHGFHHHHHHHHHGHHH2GGEGHFHHHHHHFHHHFHHHBHFGFGHHFHHHHHHHGFHGHHHGFHHHGHHHHHHHHHHHHHHHHHHGHHHHHHGHHCHG22FGFGFFH?EGGGHGHGGGGGHHGHHGEHHCGGGHBGHGGDDG;.;:G?-ABC/009;-B?-....-..--99;A9./F.A>-@B----9..BB9/.;--
@M03495:530:000000000-LYBTV:1:1112:21406:8199 2:N:0:GCCCAGTG+AATTGCGG
ATATTTTGCCGTTGATAAACCAGAGGACTCAGGCTGGACCAAAGCTCACATGCTGACAGATCGGAAGAGCGTCGTGTAGGGAAAGAGTGTCCGCAATTGTGGAGATCTCGGTGGTCGCCGTATCATTAGAAAACAAAAACACGATAGTGCAATCGAGTGTGGGAACTCTACATGCTTAATCTGGTTGTGACGTAGCATGTAAGTGCGTCCTTGTAAGCTCAAGGACGCACAGTATACGCCGCGTCCGCAGG
+
CCCCCFFFFFC>EGGGGGGGGGHHHGHHHHHHHHHHGHHHHHHHHHHHHHHHHHGHHGHHFHHGGGGGHGGFGGFGHHGHGHHHHGHEGBFGGG/EFHFFB/B?BC3FBEF<EA/3<//></==22D>2DF2G2CF00///0///..1111111.0.1.0<..<0.00000000000000000:;0.:.0;.....;;00000000-.--:90000;0000;00..-;---/;00009.-;;---9-----
@M03495:530:000000000-LYBTV:1:1112:10013:8209 2:N:0:GCCCAGTG+AATTGCGG
ATATTTTGCCGTTGATAAACCAGGACTCAGGCTGGACCAAAGCTCACATGCTGACAGATCGGAAGAGCGTCGTGTAGGGAAAGAGTGTCCGCAATTGTGTAGATCTCGGGGGGCGGCGGGTCATTAAAAAAAACAAATAAGAAAATGTGCCAGCTGGGACGAGCGGATGGAACACGGCGGGGTGTCTAGGTGTGAGATTAGTGCTGGTAAGAAGAACACAAGCGAGAGCGGGTGTAGACGACACGTGTGCG
+
CCCCCFFFFFD>FGGGGGGGGGHGHHHHHHHHHHGHHHHHHHHHHHHHHHHHHHHHHHGFHGGGGHHGGEEEFGFGHHGHGHHHHFGBFGGCE?FHHHF?FFB4EFG0F//<--9-:-;---.9099BBFFFA.9..000090/;00000000.009...-----9---./00//9-----:---00000:09.0000000000000/00000/0////..9...---.:-----0000.----...;.09
@M03495:530:000000000-LYBTV:1:1112:5435:8273 2:N:0:GCCCAGTG+AATTGCGG
ATATTTTGCCGTTGATAAACCAGTCACAACCACTTCTTGCCCTCCAAAGCTCACATGCTGACAGATCGGAAGAGCGTCGTGTAGGGAAAGAGTGTCCGCAATTGTGTAGATCTCGGGGGTCGGCGTATCATTAAAAAAAAAAAAATAGGATGGGAGCGAACGTTATCTGCCTGCGGCCACCGAACATAGAGAGAAGTATGCGACAGTAAAGTAAACAATAATACGAATTGAATCACAGAAGTGAATCTATA
+
ABCCBFFFFFBAGGGGGGDGGGHHHHHHHGGGGHHHHHHHHHHHGHHHHHHHHHHHHHHHGHHHGHHHGGEGHHHGGGGGGGHGHGHHHHFHBG4BGG/EFGHHFF2F3?4?D4F//>/</@/</--.<>GFDGFFB-<CC-@--:0000;/9./..-----.//9///;///.--:@-;..-:9-/:////..///9///..---/:////9////9////9/...99//////////////;/;/://;
@M03495:530:000000000-LYBTV:1:1112:16591:8278 2:N:0:GCCCAGTG+AATTGCGG
ATATTTTGCCGTTGATAAACCAGCTAATCCTGAAAAAAAAATCAAAGCTAAAAACTACAATGCTAAGACCACGATGTGACTGCTATCAAAGTTAGATATATATGTAAATTATTCATCTGTCAAATCCTAGAATTATATCATACCTGCTCCAGCAATCACGACCTGTAATGGTTTAGTGGGTTGTTCACTGTTTCTGAAAAATGAAGATAGTTGTCCAGCTTCCAAAAAGTTTATTGTGTTTTCTAGTGGAG
+
ABABBFFFFFBAGGGGGGGGGGHHHHHHHHHHHHHHGGGGGHHHHHHHHHHGHHGHHHHHHHHHHHHHHHHHGGHGHHHHHHHHHHHHHHHHHHHHHHHHHHHHHHHHHHHHHHHHHHHHHHHHHHHHHHHHHHHHHHHHHHHHHHHHHHGHGHHHHHHGGGGGHHHFHHHHHHHGHHFEEGGGHHHHHHHHFGDDHHGHHHHFHFHHHHHHHHGHFHBHFG;CGG..ACGGGGGBFB;CC9BFGGGGGGG
@M03495:530:000000000-LYBTV:1:1112:23672:8297 2:N:0:GCCCAGTG+AATTGCGG
ATATTTTGCCGTTGATAAACCAGGACTCAGGCTGGACCAAAGCTCACATGCTGACAGATCGGAAGAGCGTCGTGTAGGGAAAGAGTGTCCGCAATTGTGGAGAGCTTGGTGGTCGCCGGCTCATTAAAAAAAACAAAAGATACCACACACCTGTCGGGAAGTAGAACGAGATTGTAGCGAAGCAGCTGCCAGTATCGTATGAGGTCTTCATTATTGCTTCGCAGAGACCTCTACCTGAATTCCGGACTCGT
+
CDCCBFFFFFC>EEGGGGGGGGHGHHHHHHHHHGGFHHHHHHFHHHGHHHHHHHFHFBHHFGGGGGFGGEAE>EFGHHGEHHFHGGH4BGGGGGGGHHB/3/3>/33?/3///3>/?<////22@F2@2FCF?..>000.<00000....<//00.---:.00000:.9...0:0;00:;:--9///00.0;000;././/00/9/9090000;BB0000-...-.//.00000900/00;;0/-.--:..
@M03495:530:000000000-LYBTV:1:1112:20842:8298 2:N:0:GCCCAGTG+AATTGCGG
ATATTTTGCCGTTGATAAACCAGCTAATCCTGAAAAAAAAATCAAAGCTAAAAACTACAATGCTAAGACCACGATGTGACTGCTATCAAAGTTAGATATATATGTAAATTATTCATCTGTCAAATCCTAGAATTATATCATACCTGCTCCAGCAATCACGACCTGTAATGGTTTAGTGGGTTGTTCACTGTTTCTGAAAAATGAAGATAGTTGTCCAGCTTCCAAATAGTTTATTGTGTTTTCTAGTGGAG
+
ABABBFFDFFB2EEGCGGGGGGHGHGFHHGHHGHGHA?EEEGFFHHGGHHGHDFFGHGFHHGHHG5FGHBGGGGHGFGEHHHFHHHGHGHHHHHHFHF4DFHFHGHHGHHHHHHDEGGHHHHFHFHFFEBFHHHHHHHFGHFHHHHHGHHHGCGCFGCHGGGGGHHFDFFFHHHBFGFFHGGCCGGGHHHHHG00DD0<DGHHB0CCGHG;CFHCGHHEHFHG00C0;0;9BBFGBF0;CFBFG00;B?BE
@M03495:530:000000000-LYBTV:1:1112:18287:8320 2:N:0:GCCCAGTG+AATTGCGG
ATATTTTGCCGTTGATAAACCAGGACTCAGGCTGGACCAAAGCTCACATGCTGACAGATCGGAAGAGCGTCGTGTAGGGAAAGAGTGTCCGCAATTGTGTAGATCTCGGGGGTCGCCGGGTCATTAAAAAAAAAAAAAAAGACTAGAGTGGAGGATGCACTGCATGCAGTAGTCTGAAGTGAGGCGGGAAGGTCAACATTGTCGCTGGACGATTGCAGTGACAGTCACGTGGACCATGAAGCGGTCATGTG
+
BCCCBFFFFFCAGGGGGGGGGGHGGHHHHHHHHHGHHHHHHHHHHHHHHHHHHHHGGHHHHGGGGGFHGEEFEFFGFHGHHHHHHGHBFGGGGGGHHHG2D3444BDGE/ED////////<<<D1<1>GFGGC-@@@--:.9/00900;0.0.../0/009/0000900000:0000000000.9----;..0;0900/0000.;;.-.:@=...0000000000000.....0/.000000--.-.0000
@M03495:530:000000000-LYBTV:1:1112:11805:8320 2:N:0:GCCCAGTG+AATTGCGG
ATATTTTGCCGTTGATAAACCAGTCACAACCACTTCTTGCCCTCCAAAGCTCACATGCTGACAGATCGGAAGAGCGTCGTGTAGGGAAAGAGTGTCCGCAATTGTGTAGATCTCGGGGGGCGCCGGATCATTAAAAAAAAAAAAAAGAAAGGAAGCGCACAATGCGAAGAGAAGAAGTAGTGCAGAATCACGGCGACCAGGAGATTAAACACAGTGTAGAGGTACGTACTGGACATGTACTGGGTACGTGA
+
BCBCCFFFFFC>FEGGGGGGGGHHHHHHHGGGGHHHHHHHHHHHGHHHHHHHHHHEHHHHHHHHHHHHGGGGHHHGGGGGGFGGHGHHHHGHBG@BFFGFFGHHHE24F44GEB?F/</--:-:---.-.:;000;B-CC>-@--9.../9.//.9-----/000..--../0/0/90000/0000/0000..------...../0:0000...00;0000/00:.90..00/.900009000./00.//.
@M03495:530:000000000-LYBTV:1:1112:15298:8323 2:N:0:GCCCAGTG+AATTGCGG
ATATTTTGCCGTTGATAAACCAGGACTCAGGCTGGACCAAAGCTCACATGCTGACAGATCGGAAGAGCGTCGTGTAGGGAAAGAGTGTCCGCAATTGTGTAGATCTCGGTGGGCGCCGTATCATTTAAAAAAAAAAAAAAAGAAGAGAAATGGGATGTCAGCAGAATCATCAAATAGTAACGCAAGACGGATACTGAGACGAGAATGCTGTATCACAGAGATATCGAGACATAGTAAAAGTGTGAGCGTGA
+
BCBCCFFFFFCAGGGGGGGGGGHGGHHHHHHHHHGHHHHHHHGHHHHHHHHHHHHHHHHHHGGGGGHHGGGGFGGGHHGHHHHHHBG@FGGGGGGHHHF?E?444440F/<E//>/////0@>F22@DDFHF/><--<---.;./0./00000./9.900000.//900000000990000.----//.....0000900.--..0000000:000000/90000.9:../0:0000000:0;0000-..9
@M03495:530:000000000-LYBTV:1:1112:15678:8345 2:N:0:GCCCAGTG+AATTGCGG
ATATTTTGCCGTTGATAAACCAGTCTCCAAAGCTCACATGCTGACAGATCGGAAGAGCGTCGTGTAGGGAAAGAGTGTCCGCAATTGTGTAGATCTCGGTGGTCGCCGTATCATTAAAAAAAAAAAAAAAGCACATGACACGTGGGGAACGATAGAGAAGACAGAAGGACGAGTGGCAGAGCGAGAGCTCTCAAGGTAAGAGAACGACGAAATCAAGTACACGACTAGCAAGATGGTTAAATAGTTAGATA
+
ABABBFFFFFBAGGGGGGEGGGHHHHHHHHHHHHHHHHHHHHHHHHHHHHHGGGGHHHGFGGFGGFHHGGHHGHHGH@FGGGGGGHH4F?E3BDBFGHG1E//3>/?E/?0?44B?FBBF/<CC/D@--<..///000/00....--...;:...000//:/;9///...---..;..:../9--9-.////;/;//////9.//.9---:../:///9///.--.-///;..//////////////////
@M03495:530:000000000-LYBTV:1:1112:8210:8348 2:N:0:GCCCAGTG+AATTGCGG
ATATTTTGCCGTTGATAAACCAGCTAATCCTGAAAAAAAAATCAAAGCTAAAAACTACAATGCTAAGACCACGATGTGACTGCTATCAAAGTTAGATATATATGTAAATTATTCATCTGTCAAATCCTAGAATTATATCATACCTGCTCCAGCAATCACGACCTGTAATGGTTTAGTGGGTTGTTCACTGTTTCTGAAAAATGAAGATAGTTGTCCAGCTTCCAAAAAGTTTATTGTGTTTTCTAGTGGAG
+
>ABBAFFFFFB>EFEGGGGGGGHHHHHHHGHHHHHHGGGGGHHHHHHHHFGHHEGGHHHGHHHHFGHHHHHHGGHGHHHHHHHHBGHHGHFHHHHHHHHHHHHHHHHHHHHHHHHHHGFHGHHHHHHHHHHHHHHHHHHHHHHHHHFHHGGFHHFHHFHDDGGGHHHGGHHFGHHGFFFHDGGGHHHHHHHGHF<0DGGHGGHHGHGHHHGHHH;CGGGHBH/;<;;9EFFGGGGGGGGBFFFGB0BFGBE
@M03495:530:000000000-LYBTV:1:1112:13913:8353 2:N:0:GCCCAGTG+AATTGCGG
ATATTTTGCCGTTGATAAACCAAAGCTCACATGCTGACAGATCGGAAGAGCGTCGTGTAGGGAAAGAGTGCCCGCAATTGTGTAGATCTCGGGGGGGGGCGCATCATTAAAAAAAAAAAAAAAACATCGACAACATGGAAGACGTCAGACGAGGGGAAACCAGACACAGTGATCGGACGGGGGGTGTGGAGGGAGAGAGTGTGTAAGAGCTATTATAGAGAGACTTAGCTGTGGATGCTGTAGTATCTGAT
+
BCCCCFFFFFCBGGGGGGBFGGHHHHHGHHHHHHHHHFHHHHHHGGGEBGGFGGGEFGEGBFGHHHHG5B5BFEEEFGGFGF?FGBGGD4FA//>--------.-09B09:0;>-->:----:-.900./::-:9/0;09/./.:...009-----:../;....;//.0:0;09.A;---------..;;.-......:0;0.00:00/000000;0000../90000090//000/:000000090000
@M03495:530:000000000-LYBTV:1:1112:14375:8373 2:N:0:GCCCAGTG+AATTGCGG
ATATTTTGCCGTTGATAAACCAGCTAATCCTGAAAAAAAAATCAAAGCTAAAAACTACAATGCTAAGACCACGATGTGACTGCTATCAAAGTTAGATATATATGTAAATTATTCATCTGTCAAATCCTAGAATTATATCATACCTGCTCCAGCAATCACGACCTGTAATGGTTTAGTGGGTTGTTCACTGTTTCTGAAAAATGAAGATAGTTGTCCAGCTTCCAAAAAGTTTATTGTGTTTTCTAGTGGAG
+
ABBCCFFFFFCAGGGGGGGGGGHHHHHHHHHFHHHHHGGGGHHHHHHHHHHHHHGHHHHHHHHHHFHFHHHHGGHGHHHHHHGHHHHHHHHHHHHHHHHHHHHHHHHHHHHHHHHHHHHHHHHHHHHHHHHHHHHHHHHHHHHHHHGHHHFFGHGHHHHGDGGEFHFHHFHHHHHHHHFHGGGGHHHHHHFHHHGHHHHHHHHHHH;CHHGGHHHFCCGGFGCCG;.CDFFGGGGGGGGGGGGGGGGGEBE
@M03495:530:000000000-LYBTV:1:1112:27753:8374 2:N:0:GCCCAGTG+AATTGCGG
ATATTTTGCCGTGATAAACCAGGCGGACCAAAGCTCACATGCTGACAGATCGGAAGAGCGTCGTGTAGGGAAAGAGTGTCCGCAATTGTGTAGATCTCCGCGGGCGCCCGTCCAGTAAAAAAAATAAAATACATGTCGACTGGCATGCATACACGGCAGCTTGCCGTGGCTTTTAGGCGCAGTCCCTCATATTAGAGAGAGTGCGTTAGGGACGGTGAGGTGCTGTTATTCGCGCCGTGTCGTGATGGGTT
+
ABBBBFFFFFB>AFGGGGGGGGGH?EGGGGHHHFHHHHH5BGHBGFHHHFBGGEEF1FFFEEE>EG2GE1BGEGBGB3BBBE@E?/FEGFB4B4B4443//<////<//<-<..>>11DFG---.:00;;00:0000.;-..../0.000000=.----./0/./;.;B<F.//////9--;.//;/9.//9//////...///-..;AB./.--....9/./9///////..9-----.....9/;9.;9
@M03495:530:000000000-LYBTV:1:1112:18058:8378 2:N:0:GCCCAGTG+AATTGCGG
ATATTTTGCCGTTGATAAACCAGTCTCCAAAGCTCACATGCTGACAGATCGGAAGAGCGTCGTGTAGGGAAAGAGTGTCCGCAATTGTGTAGATCTCGGTGGGCGGCGTATCATTTAAAAAAAAAAAAAATGACATAATGTGGAGGAAGAGGGAAATGCAAAGAACCAGTAGAAAATATAAGGATATGCAGTGGAACACATAATAGAGGCTCCATATGGTCGTGGTTGATGGGACAGCGATCGAAGCCAAA
+
BCCCCFFFFFC>FGGGGGGGGGHHHHHHHHHGHHHHHHGHGHHHHHHHHHHGGGGHHGGGGGGGHHHGGGHHGHHDGDDGGGGGGHHGF24344BBDFG1?E//>/>//<<022222DDFF/CG@<--::.0000000000000.../..=...:.0:000;//;/...:00000/00;00000;0:000000/0;0:/.00000;::/..:.:0;B0000--...../;00./..9.-:..-./.-./:/
@M03495:530:000000000-LYBTV:1:1112:13865:8387 2:N:0:GCCCAGTG+AATTGCGG
ATATTTTGCCGTTGATAAACCAGCTAATCCTGATAAAAAAATCAAAGCTAAAAACTACAATGCTAAGACCACGATGTGACTGCTATCAAAGTTAGATATATATGTAAATTATTCATCTGTCAAATCCTAGAATTATATCATACCTGCTCCTGCAATCACGACCTGTAATGGTTTAGTGGGTTGTTCACTGTTTCTGAAAAATGAAGATAGTTGTCCAGCTTCCAAAAAGTTTATTGTGTTTTCTAGTGGTG
+
>>AAABF@@D11A1AG331AB0FGFGHDAAAFG12FAB1A/B1AG1EBGH111A/1BFGHDHC2GA1A100A/>FFC1FGF1>1FHBG2111@FGHH2B2222@@BGHHHDH222B2B@>>GD1F1>G>1>>211BF22>FB1EFD0BGB1110B>F11////?F12@>211@<11??0<<//<>1>1>D1><<1==D11.<D0<00=<D==DD<<0<;0<C/;CG.::C00;::GHFGBFG0CBBFF.0;
@M03495:530:000000000-LYBTV:1:1112:17708:8389 2:N:0:GCCCAGTG+AATTGCGG
ATATTTTGCCGTTGATAAACCACCCTCCCTGTGGTCGTTATCTTGCTCCTTCTGTCGTCAACGAATTTACTAATTCCAAAGCTCACATGCTGACAGATCGGAAGAGCGTCGTGTAGGGAAAGAGTGTCCGCAATTGTGTAGATCTCGGGGGGGGCCGTATCATTAAAAAAAAAAATAATGCATATGATAGAGAGGGCATCTGTCAGTATAGATCAGAGGTCCAGAGACGAGTGACAGAGATTAGGTGGTTA
+
CCCCCFFFFFDAGGGGGGGGGGGGGHHGGHHHGHHHGGGHHHHHFHHHHHHHHHHHGGGHGHGGGHHHHHHHGHHHHHHHHHHHHHHHHHHHHHHHHHHHGGGGHHHGGGGFGHHHHGGFFHHHFGDDGGGDCGHHHHFGB22FF2@F/>---:----..;00B0:BFF-;-9@9.0000000000;;000009....//0;:00;0000000:00;0.0/0:00.//.:9..0000//:0000000.:.0
@M03495:530:000000000-LYBTV:1:1112:17278:8396 2:N:0:GCCCAGTG+AATTGCGG
ATATTTTGCCGTTGATAAACCAGCTAATCCTGAAAAAAAAATCAAAGCTAAAAACTACAATGCTAAGACCACGATGTGACTGCTATCAAAGTTAGATATATATGTAAATTATTCATCTGTCAAATCCTAGAATTATATCATACCTGCTCCAGCAATCACGACCTGTAATGGTTTAGTGGGTTGTTCACTGTTTCTGAAAAATGAAGATAGTTGTCCAGCTTCCAAAAAGTTTATTGTGTTTTCTAGTGGAG
+
ABBBBFFBFFBAGGGGGFGFGGGHHHHHHHHHHHHHFGEEEHGGHHHGHHFHHHGFHHHHHHHHHGHHFCGGGGHGHGHHFHFHFGHHHHHHGHHHHHHHHHHHGGHHHHHHHHHHHGHHHHHHHHGHHHHHHHHHEHHHHHHHHGFGHH2BGG@FFFGGADGGHHHGHHG1DGHFGBGGDFGGHHGFHHGHHG=0=0=GHGHGFH0CCB:CFHHFFHFHF0/;CF.9;0CFFFGGGGFFFC9FGEFF?09
@M03495:530:000000000-LYBTV:1:1112:13805:8415 2:N:0:GCCCAGTG+AATTGCGG
ATATTTTGCCGTTGATAAACCAAAGCTCACATGCTGACAGATCGGAAGAGCGTCGTGTAGGGAAAGAGTGTCCGCAATTGTGTAGATCTCGGTGGTCGCCGTATCATTAAAAAAAAAAAAAAGGGTGAAAGGGAGTGGAGTGGGCGACGTGGGGGGACAGAGAATAGGAGTTACGTGTGAATGAAAACGAGTGGTTATGCGTGAGGCAGGAGAGTGTTGTACGACATAAGGTGGAGAGTGCGTGATGAGAT
+
BCCCCFFFFFCAEGGGGGGGGGGHFHHHHHHHHHHGHHHHHHHHGGGGGHHGGGGFGGHHGGHHHHHH5F@DFFGFGGHHFHFFGFFFHGFF1?113E/E>/?00B4GBEG4G/<C/B/@-<>..<..<00...<.<.0.:....;----..9-----..//////////////./9/.///;/////9....././///.........-....////.;//.9.-.//////...:./9/-...///9//
@M03495:530:000000000-LYBTV:1:1112:26558:8464 2:N:0:GCCCAGTG+AATTGCGG
ATATTTTGCCGTTGATAAACCAGGTGATCCAAAGCTCACATGCTGACAGATCGGAAGAGCGTCGTGTAGGGAAAGAGTGCCCGCAATTGTGTTGATCTCGGTGGAGGGCGTATCGTTAAGAAAAAAAAAAATGTATGTTGGGGTGGGGGAAGGAGTCCCGCATGCAGTACCCGCGCTGGGTGGGGCTGCTTGGTGGGACATTTCGGCTGCCCAGACGGTACGGGCGGTGCGTAGGGAATGAACGTTCGTAG
+
BBBBBFF5BFB>EEGGGGGFGFC2BEADFGFFHG2FCFG3GHBFBGHHFHEGG?2AA1FFEEEGEGH2F313??EGBDF55B?E/>EGG@@F31B44441///>////?E@//0/0?//11B<BA///<--011110=0=.-<.------.9.;:F/0;;??..000;090/.-9---;./9---.-.9:;/.;.:-...///9.-9.9.../.;.-;..9..--999-9;.9-9./../9//..;.....
@M03495:530:000000000-LYBTV:1:1112:17602:8488 2:N:0:GCCCAGTG+AATTGCGG
ATATTTTGCCGTTGATAAACCAGCTAATCCTGAAAAAAAAATCAAAGCTAAAAACTACAATGCTAAGACCACGATGTGACTGCTATCAAAGTTAGATATATATGTAAATTATTCATCTGTCAAATCCTAGAATTATATCATACCTGCTCCAGCAATCACGACCTGTAATGGTTTAGTGGGTTGTTCACTGTTTCTGAAAAATGAAGATAGTTGTCCAGCTTCCAAAAAGTTTATTGTGTTTTCTAGTGGAG
+
BBBBAFFBDFD2EE4DGBGGGGHHGHHHHHHHHCHHHGGGCHFHHGGHHHFHHHGGHFFHHHHHHBHHHHHHGGHG1GHHHFC@FHBGHDGHHHHHHHHHHHHHGHHHHHHHHHGHHHHHHHHHHHGHHGFFHHHHGHHHHHHHHHHFHGFCFGGHHHGGGGGGEGGHHHHGFHHHGHFHDGGDHFHFHHHGHE=0GG<GHHHGFFBGHHGHFHGCGC;GFG:0;C.:CBFGGGG0BFC9CF0FFFFF.0;
@M03495:530:000000000-LYBTV:1:1112:12552:8502 2:N:0:GCCCAGTG+AATTGCGG
ATATTTTGCCGTTGATAAACCAGCTAATCCTGAAAAAAAAATCAAAGCTAAAAACTACAATGCTAAGACCACGATGTGACTGCTATCAAAGTTAGATATATATGTAAATTATTCATCTGTCAAATCCTAGAATTATATCATACCTGCTCCAGCAATCACGACCTGTAATGGTTTAGTGGGTTGTTCACTGTTTCTGAAAAATGAAGATAGTTGTCCAGCTTCCAAAAAGTTTATTGTGTTTTCTAGTGGAG
+
1>>A1DD@FFDAGGGFFF1BGGFHFCAGHHHGHFGGGEE/EFHFHGFBFHHF1BEGGHHHFHHHFHFDHBFFE@G/FGFGFGEF@FHGHFFEFB2FGHFGFHHHHEBFGGHHGFHHHFDHHFHHHHHHHHGHGHFHBBGFFHHHFHHFBG11BFCGHHGGGCCGHHG1FGH?BGFGFFFGEGCGHHBGBHHF000=<D0DGGGHDGGGHHCCFHGHF:/CFBCCFC=9;00;;BFGGF9;C/0;B00CA09
@M03495:530:000000000-LYBTV:1:1112:13050:8535 2:N:0:GCCCAGTG+AATTGCGG
ATATTTTGCCGTTGATAAACCAGCTAATCCTGAAAAAAAAATCAAAGCTAAAAACTACAATGCTAAGACCACGATGTGACTGCTATCAAAGTTAGATATATATGTAAATTATTCATCTGTCAAATCCTAGAATTATATCATACCTGCTCCAGCAATCACGACCTGTAATGGTTTAGTGGGTTGTTCACTGTTTCTGAAAAATGAAGATAGTTGTCCAGCTTCCAAAAAGTTTATTGTGTTTTCTAGTGGAG
+
AAAABFFFFFBAFGGGGGGGGGHHHHHGHHHHGHHHHGGGGHHHHHFFHHHHHHGHHHHHGEHHHFHHHHHGGGHGHHHHHGHHGHGHHHHHHHHHHHHHHHHHHHHHHHHHHGFHHHHHHHGHHHHHGHHHHGHHGHHGHHHHHHHHHHHFGHGHFHHGGGGGGHGHFHHGHHGFGBGGGGCGHHGHHHHHHGDGHHHFCGHFHFGFCB<;GG:BGG/GGFC0F0:.CFGB00;BFFFCFGBBFFCBA0.
@M03495:530:000000000-LYBTV:1:1112:24207:8538 2:N:0:GCCCAGTG+AATTGCGG
ATATTTTGCCGTTGATAAGCCAAAGCTCACATGCTGACAGATCGGAAGAGCGTCGTGTAGGGAAAGAGTGTCCGCAATTGTGTAGATCTTGGTGGGCGTCGTATTGTTAAAGAAAAAAAAGACTGCGTAACCAATTGTATACGGCATTATGTTTCCTTGCTTCACTTTTCTTTATTATCTATTCCTCCTGCTTCATGACTGTACCTTCTTTTTTTGTGTGCTCCCCGTTCCTTCAGCCCGCCTAGTCTATC
+
AAAAAFFFFFD1EE1FGF1BFGHGHHF1BAGGDGGHFHHGFEF0/EFEG0BAAEGEC/0F1/0AAGFB111B1EEEGEG1@202122@212B@////>E>>/00<2>2222110000/////011@?///<FB/?1111<1<0.-><1==0=000=0<0/0000<=<000000000<<00000=<:C/////00;000/0;090000/90;;0-:-/-9-////9-----9:;/////;-----/////:/
@M03495:530:000000000-LYBTV:1:1112:25360:8540 2:N:0:GCCCAGTG+AATTGCGG
ATATTTTGCCGTTGATAAACCAGATAATCCTGTCATAAATTTCAAAGTTAAAAAGTATAATGCTATGACCACGATTAGACAGCCATCACAATTAAATATATATGTAAATTATTCATCTGTCTAATCCTATAATTATATATTCCTTGCACTTGCAATCACTACCTTTAATAGATTCGTGGGTTGTTTACTGTTGCTGAAATGTGCCGATATATGTTAAGCTGCCAACGAGTTTATTGTGTTTTTTATGGGAG
+
111>1@33D1>1AA1B3311A0B0111AD3D11122A2122D22DF1122D2BF/BF222DF12A21DF1BC//A//11110//B11B1B11@@1FGF2222E2B2F2BF12F22B2BDF2222B12122@2BFH2>G22>22>211111>>E11B1BG12<011BDGF221222/B//>??/</02@<1@111111<111@111--<--111==0=00=0/./0...;C.;;0;0;0///;.;.00/.99
@M03495:530:000000000-LYBTV:1:1112:19187:8579 2:N:0:GCCCAGTG+AATTGCGG
ATATTTTGCCGATAAACCAGCTAATTCCAAAGCTCACATGCTGACAGATCGGAAGAGCGTCGTGTAGGGAAAGAGTGTCCGCAATTGTGTAGATCTCGGTGGGCGGCGGATCATTAAAAAAAAAAAAAGAAAATAAAGAGAGGTGCGCGCAGTACACAAAGCACAGACGATAGGAAGCGCTAACGACGCGACAATAGTCACTATTGCGGAGAGTGTCGAGTATGTCTTCTAGCCTAAGAAGCCTCTGGTGT
+
CDDDDFFFFFDBGGGGGGGGGGHHHHHHHHHHHHHHHHHHHHHHHHHHHHHGGGDEFFGGGGGGHHHGGGHHHHHGHDFHGGGGGHHGE2@3444B@1E/AE////>/////0>F1>DBGGCGCDDG@...</000<:0::..0.0----<-<00000..//<//<0.--.../00..--<-./..--<9---9:00000000<<0<.---<.:0009.-0.00000000<0:/000/:0/0.0/000:/.
@M03495:530:000000000-LYBTV:1:1112:13149:8579 2:N:0:GCCCAGTG+AATTGCGG
ATATTTTGCCGTTGATAAACCAGAACCATCCAAAGCTCACATGCTGACAGATCGGAAGAGCGTCGTGTAGGGAAAGAGTGTCCGCAATTGTGGAGATCTCGGGGGTCGCCGGAGCATTAAAAAAAAAAAAAGGAGAAGAAGAGGATAGAGGTCAACACGTGTAAAAGAAAAGAGAGGTTGAATGCGCCCATGACGATCGACTGACGAGGTGATGACAATGTCGATCACATAGGAATCTGACAGACCGCAAG
+
AAABAFFFFFBAFGGGGGGGGGHHHHHHHHHHHHGHHHHHHHHHHHHHHHGHHHGFGGHHHGGGGEGFGHGF?GHGHHGHFGHGGGFGHHGH13?@334BFF/>ED/</?<////F1?<>GB1CCC-@:-9../.../9///..9/0/;0/9//0009...9.////;././.....9.9/9/:/...9.9///..:.-.-..//..--9:///////////.....;////;//;//////:/..-----
@M03495:530:000000000-LYBTV:1:1112:14640:8610 2:N:0:GCCCAGTG+AATTGCGG
ATATTTTGCCGTTGATAAACCAGCTAATCCTGAAAAAAAAATCAAAGCTAAAAACTACAATGCTAAGACCACGATGTGACTGCTATCAAAGTTAGATATATATGTAAATTATTCATCTGTCAAATCCTAGAATTATATCATACCTGCTCCAGCAATCACGACCTGTAACGGTTTAGTGGGTTGTTCACTGTTTCTGAAAAATGAAGATAGTTGTCCAGCTTCCAAAAAGTTTATTGTGTTTTCTAGTGGAG
+
ABABBFFFFFCAEEGGGGGGGGHHHHHHHHHHHHHHHGGGGHHHHHFHHHHHHHGHHHHHHHHHHFHHHGHHGGHGHHGHHGFHHHHHHGHHHHHHGHHHHHHHHHHHHHHHHHHHHHHHGHGHHHHHHHFHHHHHHGHHHHHHHHHFFHFHCHFHGHHDGGGGHHHG1?CEGGHHHHHHGGGGHHGGHGHFGG=GH0DBGHHHHHHFHHGFHHCGFGBGGBC9CB9CDBCBFGGFFFFFFFGGGFGGF0A
@M03495:530:000000000-LYBTV:1:1112:9977:8628 2:N:0:GCCCAGTG+AATTGCGG
ATATTTTGCCGTTGATAAACCAGCTAATCCTGAAAAAAAAATCAAAGCTAAAAACTACAATGCTAAGACCACGATGTGACTGCTATCAAAGTTAGATATATATGTAAATTATTCATCTGTCAAATCCTAGAATTATATCATACCTGCTCCAGCAATCACGACCTGTAATGGTTTAGTGGGTTGTTCACTGTTTCTGAAAAATGAAGATAGTTGTCCAGCTTCCAAAAAGTTTATTGTGTTTTCTAGTGGAG
+
3ABCBFFFFFCAGGGGGGGGGGHHHHHHHH5GFGHHHGGGGHHHHHHGHHGGHHGGHHHHHHHHHEGHHHHHGGHGHEHHGFBGGFGHHHHHHHFHHHHHHHHHHHHFHHHHHHHHHHHHHHGHHHHHHHGHHHHHHHHHHHHFHHHHHG2FCHGHHFH?DGGDFGG1FGGGHHHGFHHHGGGDHHGHHFHDGG=<GD<GHHHGFHGGHHGHFGGGFGFGGF;CCCCAFFGBFBFGGFBCFFBFFFFG?FE
@M03495:530:000000000-LYBTV:1:1112:19234:8629 2:N:0:GCCCAGTG+AATTGCGG
ATATTTTGCCGTTGATAAACCAGCTAATCCTGAAAAAAAAAATCAAAGCTAAAAACTACAATGCTAAGACCACGATGTGACTGCTATCAAAGTTAGATATATATGTAAATTATTCATCTGTCAAATCCTAGAATTATATCATACCTGCTCCAGCAATCACGACCTGTAATGGTTTAGTGGGTTGTTCACTGTTTCTGAAAAATGAAGATAGTTGTCCAGCTTCCAAAAAGTTTATTGTGTTTTCTAGTGGG
+
AAABBFFFFFB2EEGGGGFGGGGHHHHHHHHHHFGFHGGEG?GGGHHGBFGFGGFFHHHHHHHHHHHFHHHGHGGHGFGHHBFFHHHHGHFHDGEFHHGHGFFFHFHHHHHHHHHFHHHHFFHHGGHHHHHHHHHHHFHHGHHGBGHEGF22@<GFGFFHG/@@DHGH1FHHFHFGH>GHEDGGDHHHFHHHHG0=DG<0CCFHCCCHHHHHHHFBC0GFHC9C0C0;C9;CFGFFGFFCF/99BCBFGG.
@M03495:530:000000000-LYBTV:1:1112:14203:8634 2:N:0:GCCCAGTG+AATTGCGG
ATATTTTGCCGTTGATAAACCAGAACCATCCAAAGCTCACATGCTGACAGATCGGAAGAGCGTCGTGTAGGGAAAGAGTGTCCGCAATTGTGTAGATCTCGGTGGTCGCCGGATCATTAAAAAAAAAAAAAAAGGAAGACTAGAATGCGGGAGGGTAGTCTGTATGAATGTTGACGAATGGATTAGCACGATAAGAATGAACAGCAGATGTGAGGTGTGCGCGAGTTGTGTATATCTATGTGCACGTTATG
+
ABBCCFFFFFCAFGGGGGGGGGHHHHHGHHHHHHHHHHHHHHHHHHHHHHHHHHGGGGHHHGGGGEGFGHHGFHHHHHDGBFHGGGGGHFGB24344BFHGF/EE/3//?///?/F3D3?D2DCFG@DC-<-:..//../0;000:00.---9--./:00000000000000000..-;00000009009.::.900090000/.:./0;:00:.;.0.0.-:---900./000;000000000099.9.0
@M03495:530:000000000-LYBTV:1:1112:26882:8637 2:N:0:GCCCAGTG+AATTGCGG
ATATTTTGCCGTTGATAAACCAGGACTCAGGCGGACCAAAGCTCACATGCTGACAGATCGGAAGAGCGTCGTGTAGGGAAAGAGTGTCCGCAATTGTGAAGGTATCCGCGGCGTGCGGTGAATTAAAATTACACAATATGAAGTTATCTATGCTCTGCCCATCATTCCTATTGCACCCAGCCTAAATATCACTCTCATCTCAATCGTTCTACTATAAACTACACCATCTGCAGCATTCTACAATAGTGACT
+
AABABFFFFFB>EAFGGF5BGGHGHGGHHGGFE?E?EFHAFHHGFHGHGHFGGAFGFDEGEEGGHHFGGAEFFCBDGFF?GFCG@B4B?EC?EEHFD?444334444</////>///-.-.>11111111>0=D0.00==<<00<00=00;;000<000.:/::0;C00;000900/;9.;./B/0;00;0;090009;000000.....9//;////////9.B.//;/////.///:///////;/://
@M03495:530:000000000-LYBTV:1:1112:13108:8638 2:N:0:GCCCAGTG+AATTGCGG
ATATTTTGCCGTTGATAAACCAGGGACTCAGGCTGGACCAAAGCTCACATGCTGACAGATCGGAAGAGCGTCGTGTAGGGAAAGAGTGTCCGCAATTGTGTAGATCTCGGGGGGCGCCGTATCATTAAAAAAAAAAAAATACAAAGAATAGAGGAGTTAGAAGGGAAAAGAAGTGTGAGCAGATGAAAGGTTATATATACTGAGGCAGCGATACAATTTCGTGAATGGTGGCAGAGATGTTAGTCAGAAGG
+
BCCCCFFFFFC>EFGGGGFGGGHGGGGHHHHHHHHGHHHHHHHHHHHHHHHHHHHHHHHHHHGGGGHHHGGEGEGHHHHGHHHHGHBBBGHGGGEEHGFFB???4??4??/>/--9----...:/9/BFBFAA=-:9-9.///////./9;9:/..///////;..../;..///:/://;///:////.////////////;/.....--..-/9/////.././9/9/../...//////////:///.
@M03495:530:000000000-LYBTV:1:1112:17407:8650 2:N:0:GCCCAGTG+AATTGCGG
ATATTTTGCCGTTGATAAACCAAAGCTCACATGCTGACAGATCGGAAGAGCGTCGTGTAGGGAAAGAGTGTCCGCAATTGTGTAGATCTCGGTGGTCGCCGGATCCTTTAAAAAAAAAAAAAAGAGAAGCCATACGCGGGGAAGAACACAGATCGGGTCACGTCTCATCGGGGACTACGGCTCTGAGCACGATGCTCAGCGATGCATCAACTCGGTTGCACTCGTGCGGCGGAGGCATGGATTGTAGATAG
+
BBBBBFFFFFB>EGGGGGGGGGHHHHHHHHHHFHGHHHHHHHHHGGGDHHHGGGGGGHHGHGHHHHHHFF5DFEGCGGHGFH?43444B41?>?E1@>///////2443BBGDH?CDF?@>--../////./00/..-----...////..://9.-.-./.9...////.----9/9..;-.//;///99....;////.-..;////////....-.////9.9.-;9-----../..://.///////
@M03495:530:000000000-LYBTV:1:1112:24074:8680 2:N:0:GCCCAGTG+AATTGCGG
ATATTTTGCCGTTGATAAACCAGCTAATTCCAAAGCTCACATGCTGACAGATCGGAAGAGCGTCGTGTAGGGAAAGAGTGTCCGCAATTGTGTAGAGCTCGGTGGTCTGCGGTTCCTTAAATAAAAAACAAAGCTACGTTTATAAGTCCGACGCGCTCGCGTCTTTCCACTTGCTCCGCCCTCCATCTCGGCCGCCCCCGATGCGCAGCCCCATGTTGGCTCTACGGTGCGCACTGTGCGCGTGATACTCG
+
BCBBBFFBFFDAFGGGFGGGGGGHGHHHHHHHH5GEGHGHHHHHHHHFHHBGHHGDGGHGHGGGG0BABGFFGHEFFGD@DFDEFFEFHHBD2FF4343@1>/?FE3433</?/?34F4?FDG3332B///02222@/0?0/1111111//->-<<-.--:--..;C0;000;00;C?.;9-../0000..9.--:--;--:..9.---.....:///./////:....-----;//9/.;;--.////;.
@M03495:530:000000000-LYBTV:1:1112:9761:8693 2:N:0:GCCCAGTG+AATTGCGG
ATATTTTGCCGTTGATAAACCAGAACCATCCAAAGCTCACATGCTGACAGATCGGAAGAGCGTCGTGTAGGGAAAGAGTGTCCGCAATTGTGTAGATCACGGTGGTCGGCGTATGATTAAAAAAAAAAAAAGAATAAGGTATTCATAGTCTACTACCAAGAAAACAAAAAGGAGCATAGCACAACGAAATGCTTGAGAGAGGCGGATGAATCTTCAGATGTCGAATGATGCTGACATAAATATATAATATG
+
AABBBFFFFFB>EGGGGGGGGGGGFHHHHHFHHHHFHHHHHHHHHGHHHHFHHHGDA1GGHGEGFEEAEBGGHHHGHH@FBFGGGFGGHGEG2@@44433?//?//3///</</2B3B3333B@/@/C@C-.<<00000=00000000;000:000/00;.//:/..9..9.9...000/00//9-...9;///9./;;.;..-----///9///////9//9..///////9/./////////9//////
@M03495:530:000000000-LYBTV:1:1112:18498:8731 2:N:0:GCCCAGTG+AATTGCGG
ATATTTTGCCGTTGATAAACCACCCTCCCTGTGGTCGTTATCTTGCTCCTTCTTCGTCAACGAATTTACTAATTCCAAAGCTCACATGCTGACAGATCGGAAGAGCGTCGTGTAGGGAAAGAGTGTCCGCAATTGTGGAGATCTCGGTGGGGGCGGTATCATTAAAAAAAAAAAAGGACGATAGTTCATATTCATTATTGAGACACTTATTGTAGGTATTCAATATCTGGACGTACGAGGCGTGAATATGT
+
ABBCCFFFFFC2EGGGGGGGGGGGGHHGGHHHHHHHGGGHHHHHHHGHHHHHHHHHHGHGHGGGGHHHHHHHHHHHHHEHHHHHHHHHHHHHGHHHHHHGDFFFHHGGGGGGGHHHGFHGHHHBGBGFGGG?DHHHG/2/<2<22@A/?/>------.;:0;C00;009--:---....--.../9///////;//////9/./.;///B//////:/:///////////;.;...-..--:.-../:/;/
@M03495:530:000000000-LYBTV:1:1112:18342:8747 2:N:0:GCCCAGTG+AATTGCGG
ATATTTTGCCGTTGATAAACCAGCTAATCCTGAAAAAAAAATCAAAGCTAAAAACTACAATGCTAAGACCACGATGTGACTGCTATCAAAGTTAGATATATATGTAAATTATTCATCTGTCAAATCCTAGAATTATATCATACCTGCTCCAGCAATCACGACCTGTAATGGTTTAGTGGGTTGTTCACTGTTTCTGAAAAATGAAGATAGTTGTCCAGCTTCCAAAAAGTTTATTGTGTTTTCTAGTGGAG
+
AAACCFFFFFC>E2GGGGGGGGHGHGHFHFH4DBGHGGGGCHFFHHBGHHHHHHGHHHHHHHHGHGFHFFHFFGHGFFBHHGFGHEHHHFHFFHHHHHHGHHHHHHHHHHHHFHFHHHHHGHFHHHHFHHHGHHHHHHHHHHEFHHFGHF?2?GGGHEHDDGCDCGHFDGHBGHHGGHGA<FCGHHHHGHHHHH=DHH0DGHFFGHBCGHCGHFGHHGCBGB:;:G.;CBFFGGGGFF9;CBFFFGBBABE
@M03495:530:000000000-LYBTV:1:1112:15377:8761 2:N:0:GCCCAGTG+AATTGCGG
ATATTTTGCCGTTGATAAACCAGAGCTCACATGCTGACAGATCGGAAGAGCGTCGTGTAGGGAAAGAGTGTCCGCAATTGTGTAGAGCTTGGCGGGGGGCGTCGCTTTAAAAAAAAAAAAAATCGAAAGCCAGGAACCGTAGAAAGGAATGGTAGCTGACTGTGATCCATAGGCTCAGCCTCCCGGCCGAGCATGACACTAGCCTCACGTCAATATCGTAAGGGAGGCGTGTAGGGACAGTGTGCACGCGA
+
?AABAFFFFFD2AEGFGGGGGGECGFGHHHHGBGGGFHHHCBEGAFGG2FFEEEFEEEFBFGHHFHBG5F5DB1>>EEHFF42B343433313/>///--9----..;/9B/B=---9-->-99..9../9;A.ABFA-A9.;;B/.9///////9/;/.//://;/9/99BFF/.//9/.....9-9;@---/////;//;///.99..;../9/99..;9/9..9.9.9ABBB./:9.//;//;/.---
@M03495:530:000000000-LYBTV:1:1112:24636:8769 2:N:0:GCCCAGTG+AATTGCGG
ATATTTTGCCGTTGATAAACCAGCTAATCCTGAAAAAAAAATCAAAGCTAAAAACTACAATGCTAAGACCACGATGTGACTGCTATCAAAGTTAGATATATATGTAAATTATTCATCTGTCAAATCCTAGAATTATATCATACCTGCTCCAGCAATCACGACCTGTAATGGTTTAGTGGGTTGTTCACTGTTTCTGAAAAATGAAGATAGTTGTCCAGCTTCCAAAAAGTTTATTGTGTTTTCTAGTGGAG
+
AAABBFFFFFB2EFGGGFGGGGHHGHHHHHHHHHGHHGGGGHHHHHGFHHHHHHGHHGHHHHHHHHHHHFGHDGHEFHHHHGFHGFHHHHHGHHHHHHHHHHHHHHHHEGHHHHHHHHHHEHGHHHHHHHHHHGHHHHGHHHGHHHHHHFBGCGGHHHHGGCGGHGHHFFHGFHHGGHHHGGGGHHGHHHHHHH00=D<F.CDGGHCGGHCGGHFFGGGHCG/<CC;AEFFGGGGGGGGFFGFGGGGGGFG
@M03495:530:000000000-LYBTV:1:1112:13398:8804 2:N:0:GCCCAGTG+AATTGCGG
ATATTTTGCCGTTGATAAACCAGCTAATCCTGAAAAAAAAATCAAAGCTAAAAACTACAATGCTAAGACCACGATGTGACTGCTATCAAAGTTAGATATATATGTAAATTATTCATCTGTCAAATCCTAGAATTATATCATACCTGCTCCAGCAATCACGACCTGTAATGGTTTAGTGGGTTGTTCACTGTTTCTGAAAAATGAAGATAGTTGTCCAGCTTCCAAAAAGTTTATTGTGTTTTCTAGTGGAG
+
ABBBBFFFFFBAGGGGGGFGGGHHHHHHHHHHHHHHHGGGGHHGHHHHHHHHHHGHHGHHHGHHHHHGHGHHGGHGHHHGHHFHHHHHHHHGHHHHHHHHHHHHHHHHHGHHHHHHHHFHHHHHHHHHHHHHHHHHHHGHHHHGHHHHHHHHHHHHHHHFGGGGGFHFHHHHHHHHFHGHGGGGHHHHHHHHHH0DGHGHHHGHGHHHHHCGHCCGHGBGHFFCCG:CEFFFFGGGGF9;BFFFGGGFECE
@M03495:530:000000000-LYBTV:1:1112:19016:8813 2:N:0:GCCCAGTG+AATTGCGG
ATATTTTGCCGTTGATAAACCAGGGACTCAGGCTGGTCCAAAGCTCACATGCTGACAGATCGGAAGAGCGTCGTGTAGGGAAAGAGTGTCCGCAATTGTGTAGATCTTGGTGGGCTCCCGTGCCTTAAAAAAAACAAAATCATACTAAACTGAAAATCACAAGTAAGTATGCCAGCACTTTACAAAATAAAATCTGCTAGGAATTCTTCAGCCAATCAAGGTACCAGCTCATACATGCATTAGATAAGAAA
+
BCBCCFFFFFB>EGGGGGGGGGHGGGGHHHHGHHHFHHHHHHHHHHHHHHHHHHHHHHGHFHGGGGFHHEEEFEEHHHHGFHHHFEBGBFGEF@/A3DGH2BB??4444BD///?2////?///3B233BD/////FF0<111>1<BG<11<11<1111/00.=<0<=0000000./;0/0000:0;0GG00C/:00000.000000;00;0/.//9900:;0090;9C/0;00/:///;//://9:9//9
@M03495:530:000000000-LYBTV:1:1112:17605:8825 2:N:0:GCCCAGTG+AATTGCGG
ATATTTTGCCGTTGATAAACCAGCTAATCCTGAAAAAAAAATCAAAGCTAAAAACTACAATGCTAAGACCACGATGTGACTGCTATCAAAGTTAGATATATATGTAAATTATTCATCTGTCAAATCCTAGAATTATATCATACCTGCTCCAGCAATCACGACCTGTAATGGTTTAGTGGGTTGTTCACTGTTTCTGAAAAATGAAGATAGTTGTCCAGCTTCCAAAAAGTTTATTGTGTTTTCTAGTGGAG
+
3AAABFBDFFCAGGGGGGGGGGHHHGHHHFHHGHHHHGGGGHHHHGFHHHFFHHGHHHHHHHHHHHHHHFHHGGHGHHHGFHFHHHHHHHHEHHHGFHHHHHHHHHHHHGHHHHHHHHHHFHHHHHHHHHFHHHHHHGHHHHFGHFFGHHGHGHHHHFHGDGGGHHHHHHGGHHHEFGHHDGGGHGHHHHHHHG=GH0<GHHGHHHCGGFCFGHGHHFGGHG:CCCCAAFFGGGGGGF::/9099FFFFBA
@M03495:530:000000000-LYBTV:1:1112:4925:8825 2:N:0:GCCCAGTG+AATTGCGG
ATATTTTGCCGTTGATAAACCAGCTAATCCTGAAAAAAAAATCAAAGCTAAAAACTACAATGCTAAGACCACGATGTGACTGCTATCAAAGTTAGATATATATGTAAATTATTCATCTGTCAAATCCTAGAATTATATCATACCTGCTCCAGCAATCACGACCTGTAATGGTTTAGTGGGTTGTTCACTGTTTCTGAAAAATGAAGATAGTTGTCCAGCTTCCAAAAAGTTTATTGTGTTTTCTAGTGGAG
+
AABBBFFDFFBAECGGGGGGGGHHGHHHHHHHHHHFHGGGGHHGHFBFHHFHHHGHHHHHHHHHHGGHHHHHFGHGGGHGEFCGHHHHHHHHHHHHHHHHHHFHHHHHGHHGHHGHGHHHHHHHHHHHHHHFHHHHHHHHHHFGHEHHHH2GBGHGBFHADFGGHHHHHFFFHHHHFHHFGGGDHHGHHHHHHFGGHDG<GHGHH0CCGFCCHHHHHHCH:CG0CG:ADFGGFGGGGG;FC;CFFFFFGFE
@M03495:530:000000000-LYBTV:1:1112:5094:8848 2:N:0:GCCCAGTG+AATTGCGG
ATATTTTGCCGTTGATAAACCAGCTAATCCTGAAAAAAAAATCAAAGCTAAAAACTACAATGCTAAGACCACGATGTGACTGCTATCAAAGTTAGATATATATGTAAATTATTCATCTGTCAAATCCTAGAATTATATCATACCTGCTCCAGCAATCACGACCTGTAATGGTTTAGTGGGTTGTTCACTGTTTCTGAAAAATGAAGATAGTTGTCCAGCTTCCAAAAAGTTTATTGTGTTTTCTAGTGGAG
+
BABBBFFFFFD2EFGBGFFGGGHHHHGHHHHHEHHHHCEEGHHHHHH2DHHHFFEHFFHHDFHHG5GGF22F1EGFGFHHFFFGHFFGGHHGFGHHGHHHHHHHHHGFHHHHHGHHFHHHHHHFHHHGFHFDFHHHHGEHHHF0FDCCFG1GBFHHH1GDFC@EFGH1@D111?FHDGA.>FDAFDFFGHHHEDDGED0G.GHF0:;;CFGCGGCCFB:C0<;;;;.9AFGGGGB0;CBF9;CFF0;C90;
@M03495:530:000000000-LYBTV:1:1112:16509:8867 2:N:0:GCCCAGTG+AATTGCGG
ATATTTTGCCGTTGATAAACCAAAGCTCACATGCTGACAGATCGGAAGAGCGTCGTGTAGGGAAAGAGTGACCGCAATTGTGTAAAACTCGGTGGGGGCTGGGTAATGAGAAGAGAAAGTATATAGGAAACCTGCGGGTGGTTGTAAAGATTGGTACTTTACCACCTAGAAGCACAGAGCGCAGTAGTATACCACTATGTACAACACAGGATCTGCTCTCGTGCTGAGAGCTCGCCTGTCGTATGCTCTCC
+
BBABAFFDBFD22AAGGGFGGGHHGHGHHHHDGBG5DAGGFFBGDEGAFHHGGG?AEGBDEFGHHHEG555DB0>EEFHE44244443B@1E11E//>///?<232333333?2022@222>>2222<22<0200///><-....=00=<000<000<0000000;.CC000/;;/////-9;?.;090;00009//00;9090/..;.../9/;///;9.....//.//9//.-9;A//...////////
@M03495:530:000000000-LYBTV:1:1112:16904:8873 2:N:0:GCCCAGTG+AATTGCGG
ATATTTTGCCGTTGATAAACCAGCTAATCCTGAAAAAAAAATCAAAGCTAAAAACTACAATGCTAAGACCACGATGTGACTGCTATCAAAGTTAGATATATATGTAAATTATTCATCTGTCAAATCCTAGAATTATATCATACCTGCTCCAGCAATCACGACCTGTAATGGTTTAGTGGGTTGTTCACTGTTTCTGAAAAATGAAGATAGTTGTCCAGCTTCCAAAAAGTTTATTGTGTTTTCTAGTGGAG
+
BBBBBFFFFFBAEGGGGGFGGGHHHHHHHHHHHHHHHGGGGHHHHHHHHHHHHHGHHHHHHHHGHBHHHHHGGGHGHHHFHHHHHHHHHHFHHHHHHHHGHHHGHHHGHHHHHHHHHHHHHHHHHHHHHHHHHHHHHHHHHHFHHGFCGHGGCGCGHGGGGGCGHFDHGHHHEGHGGHHHDGCGHHGFHHHHHHHGFBFFHHHHGFCGHHHHHGFGFFGHHH;CC0;;AB;CGGGGGCBCFGGGFFFFGGE
@M03495:530:000000000-LYBTV:1:1112:15239:8913 2:N:0:GCCCAGTG+AATTGCGG
ATATTTTGCCGTTGATAAACCAGCTAATCCTGAAAAAAAAATCAAAGCTAAAAACTACAATGCTAAGACCACGATGTGACTGCTATCAAAGTTAGATATATATGTAAATTATTCATCTGTCAAATCCTAGAATTATATCATACCTGCTCCAGCAATCACGACCTGTAATGGTTTAGTGGGTTGTTCACTGTTTCTGAAAAATGAAGATAGTTGTCCAGCTTCCAAAAAGTTTATTGTGTTTTCTAGTGGAG
+
CCBCCFFFFFCAFGGGGGGGGGHHHHHHHHHHFHGGHGGGGHHHHHGHHGHHHHGHHHHHHHHHHBHHHHHHGGHGHHHHHHHHHHHHHFHHHHGHHHHHHHHHHHHHHHHHHHHHHHHHHHHGHHHHHHHHHHHHHHHHHHHGHHHGHHBGFHFHGHHGGGGGHHHHHHHBGHHGGHGHGGGGHHHHHHFGHHHHHFHHHHHHFHFHHFGHHHGHHHCCGFCCGGCED:FGGGGGGGGFFBFFEFGGFBA
@M03495:530:000000000-LYBTV:1:1112:15381:8921 2:N:0:GCCCAGTG+AATTGCGG
ATATTTTGCCGTTGATAAACCAGTCCAAAGCTCACATGCTGACAGATCGGAAGAGCGTCGTGTAGGGAAAGAGTGTCCGCAATTGTGTAGATCTCGGTGGTCGCCGTATCATTAAAAAAAAAAAAAAAAGCAAAAAACGAAGAGGGGTGCTACTGCTAATGTAGCAAGTAGATCGGTTGATCAGGTACACTCACGCAAGACAGATATGAGAGAGTAGACATACACTTACAGTATACGAGTGTAACCGTAGA
+
BCABCFFFFFCAFGGGGGGGGGHHHHHHHHHHHHHHHHHHHHHHHHHHHGEGGHHHGGGGGGFHHHGHHHHEH@BDFGGGGGFHGHH?B3@4@BF1FFEG/?//>//?0044DBDFEGDGGBAD<----..0/0/.-.-.......-.-.0000:000;000000;0/000000....-/00000000000//0.:---/////0000000;..00:00000009000000;0000...::;0:00-....
@M03495:530:000000000-LYBTV:1:1112:27554:8924 2:N:0:GCCCAGTG+AATTGCGG
ATATTTTGCCGTTGATAAACCAGCTAATCCTGAAAAAAAAATCAAAGCTAAAAACTACAATGCTAAGACCACGATGTGACTGCTATCAAAGTTAGATATATATGTAAATTATTCATCTGTCAAATCCTAGAATTATATCATACCTGCTCCAGCAATCACGACCTGTAATGGTTTAGTGGGTTGTTCACTGTTTCTGAAAAATGAAGATAGTTGTCCAGCTTCTAAAAAGTTTATTGTGTTTTCTAGTGGAG
+
3AABBFFFFFBAEEFGGGGGGGHGHHHHHGHHHHHHGGGGGHHHHHHHHHHHGGGHHHHHHHHFHHHHHCGHGGGGHFHGHGHHHHHHHHHHHHGHHHGHHHHHHHHHHHHHHHHHHHGHHHHGHHHHHBFGHHHHHHHHHGHFHHFHHGGFGHFHHGH?DGCFHFHFHHGGFHHHFGFHGGGFHHHHHHHHHG0DGHBHFCFHFG0CBGHHHHCGBF/FBC0;CGGHDFGGBGEGGGGGGGFF0FFFFGG
@M03495:530:000000000-LYBTV:1:1112:5775:8925 2:N:0:GCCCAGTG+AATTGCGG
ATATTTTGCCGTTGATAAACCACCCTCCCTGTGGTCGTTATCTTGCTCCTTCTGTCGTCAACGAATTTACTAATTCCAAAGCTCACATGCTGACAGATCGGAAGAGCGTCGTGTAGGGAAAGAGTGTCCGCAATTGTGTAGATATCGGTGTTCGCCGTATCAGTAAAAAAAAAATAAGAATATATAGATGAAGCGAACGAGCATAAGAGAAGGTGAAGATAGATCAGATTGTGTAAGTAGCATGGAGAGAA
+
ABBBBFFFFFB2EFGGGGGGGGGGGHHGGHHHHHHHGGGHHHHHFHHHHHHHHHHHGGGHGHGGGHHHHHHHHHHHHHHHHHHHHHHHHHHHHHHHHHHGGGGGHHHGGGGFGGBGFGHHGHHHDG3BGDG<DEHHHH<F@222@2///?//1//.<-.00>1>1=0=FFCC?-.:000;00000009000000-9---..--9////99//./://9///////////////.//////////././.;/
@M03495:530:000000000-LYBTV:1:1112:11051:8947 2:N:0:GCCCAGTG+AATTGCGG
ATATTTTGCCGTTGATAAACCAGAGGACTCAGGCTGGACCAAAGCTCACATGCTGACAGATCGGAAGAGCGTCGTGTAGGGAAAGAGTGTCCGCAATTGTGTAGATCTCGGGGGTCGCCGGGTCATTAAAAAACAAAAATGACATCAAGAGAAAGGATGGAGCGACACGAGAAAAAATACAGAGTCATTCTGAGTACAGCGAAGCGGTAGTGGAGGATAAAAATCAGATGCAGTTGGCATGAGGCAGGTAG
+
CCCCCFFFFFC>FGGGGGDGGGHHHGHHHHABBBBCEHHHHHHHHHHHHHGHHHHGHHHHHHHGGGGHHHGGGGFGGHHHGHHHHHHBGBFHGGGGGHGGB?434D4440F//>//</?//-<-<1<<1>FHG.<<CFA<000000000;://:/./</.///-----.--..;/.-99///;//9//://///://///:------...//./.9.////9/A//;///;//;//////.///;.9-;B/
@M03495:530:000000000-LYBTV:1:1112:6553:8956 2:N:0:GCCCAGTG+AATTGCGG
ATATTTTGCCGTTGATAAACCAGGACTCAGGCTGGACCAAAGCTCACATGCTGACAGATCGGAAGAGCGTCGTGTAGGGAAAGAGTGCCCGCAATTGTGTAGATGTCGGTGGGCGCCGCGCCCTTTAAAAAAAAAAAGATCAGAAGGCAGGCACAGGACACATGCTCAGTGGTGCAGGGGTGACCTCACCTTAATCGGAAGTCGAGGAACGAATGTGTGGACGTGGGATCGTGGAGCTGGCGTGAAGTATT
+
AAAAAFFBFFD1EEGGFFGGGGGG0CFGGHBBGHEGHHHGHGHHHHHHDGCGHHFHFGHHGGGGFCGHE/AE>EGGGBFFEAFHB@@1BBEE//>FFE2BF1B222BF//////</>//>////01<11?1<-<---..:00000/.:.9-.9.;/..9/./0000009;0C9.00;.;--9-/;///--///9//-----999----------9///--//9-9--9/--------9/-9----://///
@M03495:530:000000000-LYBTV:1:1112:11235:8960 2:N:0:GCCCAGTG+AATTGCGG
ATATTTTGCCGTTGATAAACCACTTCTTGCCCTCCAAAGCTCACATGCTGACAGATCGGAAGAGCGTCGTGTAGGGAAAGAGAGTCCGCAATTGTGTAGATCTCGGTGGTCGCCGTCTCCTTAAAAAAAAAAAACAAAAAAACACTAAGATGAAAAACACAAATAAAGAGTCAATATCTTGCAAAAAGAACTTATGATAGGAATTCTATAGTAAACAAGGGTATGAGTGCTTAACTGCCTTGGACAACAAG
+
ABBCCFFFFFCAFFGGGGGGGGGHHHHHHHHHHHGHHHHGHGHHHHHHHHHHHHHHHHGGGGHHHGGGGEDHHHHGH1GGHHHGGHHGGGEGGHGHBGF444FEAE////3/<//</02??333?3FD/AF-><..<...--...::C/00;00;0.9.;...0=0000/0000009900000;0:..9.///99///;B////////9://///9/;/...;///9//////9/://///;////...9/
@M03495:530:000000000-LYBTV:1:1112:26931:8968 2:N:0:GCCCAGTG+AATTGCGG
ATATTTTGCCGTTGATAAACCAGCTAATCCTGAAAAAAAAATCAAAGCTAAAAACTACAATGCTAAGACCACGATGTGACTGCTATCAAAGTTAGATATATATGTAAATTATTCATCTGTCAAATCCTAGAATTATATCATACCTGCTCCAGCAATCACGACCTGTAATGGTTTAGTGGGTTGTTCACTGTTTCTGAAAAATGAAGATAGTTGTCCAGCTTCCAAAAAGTTTATTGTGTTTTCTAGTGGAG
+
AABBBFFFBFBAFEGGGGFGGGHHHHHHH5FG5BF5FEFGGHHHHHDGHFBGFHGFGGHHEFHHHHHHFB?GEEGE?4GE@G3FGFGGFGFEGHFHHHHHFGHFGFGHHGHHHFHHHFFFB4GGHHHEGHHHFHHGHFFHGHH2FG02BF?F2<@GHFHFDGGGHGF1FF1<?GGF1>CGGGCDGFHHGHHHFH<<DF0D.CGFDG0CC0CCGHG0CCBGBC:;0;;.:BFFEFFGGGCFF/CFF09B;0A
@M03495:530:000000000-LYBTV:1:1112:12243:8975 2:N:0:GCCCAGTG+AATTGCGG
ATATTTTGCCGTTGATAAACCAGCTAATCCTGAAAAAAAAATCAAAGCTAAAAACTACAATGCTAAGACCACGATGTGACTGCTATCAAAGTTAGATATATATGTAAATTATTCATCTGTCAAATCCTAGAATTATATCATACCTGCTCCAGCAATCACGACCTGTAATGGTTTAGTGGGTTGTTCACTGTTTCTGAAAAATGAAGATAGTTGTCCAGCTTCCAAAAAGTTTTTTGTGTTTTCTAGTGGAG
+
>A>AAFFFFFBAEEGGGGFGGGHHHGHHHHHHHHHHHGGGGH3GHF52FGHGHBA3DBGH5BF5F5GDFGFHD@EFGD4@FDB44@3BGEEG4@FEBEEGBFGF?GH4G4FHDG4EGGEG4GG4GFB44?GFH44FGH33BGFCGGFCFF?B?@2@CBGFGGDDFGHB1G1?FC?11>F.C.-><D1=DFGH<D<<0D0G.<DDDGFFBFHFFCFHFC/;0C/:CC.99CCF09@9CFFFGF0BBB9BF0A
@M03495:530:000000000-LYBTV:1:1112:6015:8996 2:N:0:GCCCAGTG+AATTGCGG
ATATTTTGCCGTTGATAAACCACCCTCCCTGTGGTCGTTATCTTGCTCCTTCTTCGTCAACGAATTTACTAATTCCAAAGCTCACATGCTGACAGATCGGAAGAGCGTCGTGTAGGGAAAGAGTGTCCGCAATTGTGTAGATCACGGTGGGCGGCGTGTCATTAAAAAAAAAAAATAAACAAACAGAGCGATAAGGACATGATCATTGAAATAGGACCTCGAGAAGTATAACAACTGTGTGAGGCGGTGGG
+
CCCCCFFFFFCAEGGGGGGGGGGGGHHGGHHHHHHHGGGDHHFHGHHHHHHHHHHHHGHGHGGGHHHHHFGHHHHHHGGHHHHHHHGHHHHGHHHHHHHGGGGHHHGFGGGGEHFHGHHHHEH4B3DFFGG@DHGHHCGFBGF22?//=</?>-<@--./0C000<:09??--;-.00000..9;////--...0009/00;009000000;00000./0....9/00000000.0/000.00:.----.-
@M03495:530:000000000-LYBTV:1:1112:17570:8999 2:N:0:GCCCAGTG+AATTGCGG
ATATTTTGCCGTTGATAAACCAGCTAATCCTGAAAAAAAAATCAAAGCTAAAAACTACAATGCTAAGACCACGATGTGACTGCTATCAAAGTTAGATATATATGTAAATTATTCATCTGTCAAATCCTAGAATTATATCATACCTGCTCCAGCAATCACGACCTGTAATGGTTTAGTGGGTTGTTCACTGTTTCTGAAAAATGAAGATAGTTGTCCAGCTTCCAAAAAGTTTATTGTGTTTTCTAGTGGAG
+
ABBCCFFFFFCAGGGGGGGGGGHHHGHHHGHGHHHHHGGGGHHHHHHGHHHHGHGHHHHHHHHFHHHHH2GHGGGFHHHHFHEHHHFHHGHHHHGHHHHGHHHHHHHHHFHHHHHHHHFHHHHHHHGHGHHHHHHHHHGHHHHHGHAGFHFGFGGHHHHCCGGGHHHHHHHHHHHF1FFHGGGGHHHHHHHHFH=DGF0DHHFDGHGGFGGHHHH0GGGFHG;;0<.9CBCFGGGGGF;FFFFFFGFGABE
@M03495:530:000000000-LYBTV:1:1112:4716:9027 2:N:0:GCCCAGTG+AATTGCGG
ATATTTTGCCGTTGATAAACCAGGGACTCAGGCTGGACCAAAGCTCACATGCTGACAGATCGGAAGAGCGTCGTGTAGGGAAAGAGTGTCCGCAATTGTGTAGATATCGGTGGTCGCCGTAGGATTTAAAAAAAAAAAATGTGTTTTTCATTTTAGTGCGATGTTCTACTTGATGACGCACATGAGAAAAGTACAGCATGCAGTTCTGTGCCTAAACGAGAAGCAATAACGAATAGAATTTAGTTGAGAGT
+
AAAAAFFDDFD1AAGGGB1BGGHGGGGHHHHHGHHGGGHFEEHHBFHHGHHHHHBFGFH1FHG?FEHFG?BFE>EFCGGGHAHGFEFHBFFEGG/>GHGF021>222>/></EA1///>/<//1>1112@11>/<----.0==0/</./0<0;0C/0<0-.:.;0000;00000000..-9-0:0900///990;C0-//9//;;F/;9////9///--;-9//9//9//-9--;///9B////:///-//
@M03495:530:000000000-LYBTV:1:1112:7120:9031 2:N:0:GCCCAGTG+AATTGCGG
ATATTTTGCCGTTGATAAACCAGGGACTCAGGCTGGACCAAAGCTCACATGCTGACAGATCGGAAGAGCGTCGTGTAGGGAAAGAGTGTCCGCAATTGTGTAGATCTCGGTGGTCGCCGTATCATTAAAAAAAAAAAAAGATGAAGAGCGCAGGGGTTAGAAACAACGTAGGCAATAATGTATGACGGGGGCAAGGGTGCGTTGGGTAACGAGGTAGGAGCGATGGGACTACTGTGTCAGAATCTGGCATG
+
ACBCCFFFFFCBGGGGGGGGGGHGGGGHHHHHHHHGHHHHHHHHHHHHHHHHHHHHHHHHHHGFGGHHHGEGGGGHHHHGFHHHHHBBBBFEGGGGHFB?243444?BFA/?A/3</?<</0=>FFB>@FGCCCCD---..<0<000.;---;---.-..000//9.-.:..00.000;0000000.------.......-;.-.-.0/0...-.00.0/.-:.;../;A//00;0:0000;00000:/0.
@M03495:530:000000000-LYBTV:1:1112:5716:9035 2:N:0:GCCCAGTG+AATTGCGG
ATATTTTGCCGTTGATAAACCACCCTCCCTGTGGTCGTTATCTTGCTCCTTCTGTCGTCAACGAATTTACTAATTCCAAAGCTCACATGCTGACAGATCGGAAGAGCGTCGTGTAGGGAAAGAGTGTCCGCAATTGTGTAGATCTCGGTGGCCGCCGTGTTATTAAAAAAAAAAAACCAGAGACAACACAAGACGGATAGTGCAGTACACGAATGTCAGTGTGTGTGTCAGGACAGAGGAGTACTATAGCA
+
BBBBBFFFFFBAFFCGGBBFGGGGGHHGGHHHHGGHGGGHHHHHFGHHHHHHHHHHGGGHGHGEFHHHH5FFHHHHHHHHHHHHHHHHHHHHHHHHHHHHGEFFHHHGGGGEFGHGFFGHEHHHBDFGGGG/>EFHHGH2222>22@F<?/00<--<--..00=000=0---:;--....:.////;............//////;///;.-.9/;///////9.;..///:/..99/...9/////////
@M03495:530:000000000-LYBTV:1:1112:14691:9044 2:N:0:GCCCAGTG+AATTGCGG
ATATTTTGCCGTTGATAAACCAGCTAATCCTGAAAAAAAAATCAAAGCTAAAAACTACAATGCTAAGACCACGATGTGACTGCTATCAAAGTTAGATATATATGTAAATTATTCATCTGTCAAATCCTAGAATTATATCATACCTGCTCCAGCAATCACGACCTGTAATGGTTTAGTGGGTTGTTCACTGTTTCTGAAAAATGAAGATAGTTGTCCAGCTTCCAAAAAGTTTATTGTGTTTTCTAGTGGAG
+
ABABCFFFFFCAEGGGGGGGGGHHHHHHHHHHHHHHHGGGGHHHHHHHHHHHHHGHHHGHHHHHHGHHHHHHGGHGHGHHHHHGHHHHHHHHHHHHHHHHHHHGHHHHHHHHHHHHHHEHHHGHHHHHHHHFHHHHGH3GHHHGHHFFHHHFGHHHHHHDGGGGHHHFGHHHHGHEGHHHGGGGHHHHHHHHHH=GHHFHHHHHFFCGHHHFHHHFHGCHHH:C;GC.CFFGGGGGGGFFFFGGGBFFF9A
@M03495:530:000000000-LYBTV:1:1112:9482:9047 2:N:0:GCCCAGTG+AATTGCGG
ATATTTTGCCGTTGATAAACCACCCTCCCTGTGGTCGTTATCTTGCTCCTTCTGTCGTCAACGAATTTACTAATTCCAAAGCTCACATGCTGACAGATCGGAAGAGCGTCGTGTAGGGAAAGAGTGTCCGCAATTGTGTAGATCTCGGGGGGCGCCGGTTCATTAAAAAAAAAAAAAGACGGGAGGCGCGTGGGAGGAGAGGGAGATAGTGAAACTGTGCATGAGGGGCACGCATGATGGCGTGTGCGTGA
+
BBCCCFFFFFEBGGGGGGGGGGGGGHHGGHHHHHHHGGGHHHHHHHHHHHHHHHHHGGGHGHGGGHHHHHHHHHHHHHHHHHHHHHHHHHHHHHHHHHHHGGGGHHHGGGGFFFHHGFHHHHHHBFDFGGGDGGHGGH2>G22>>2GG/>---9-----<.<B11:::<--9-9---../..-.--.------<..<.9AA.9.../11<1111011<<11<<00/.9--..--<.0110/9.-..1....
@M03495:530:000000000-LYBTV:1:1112:18984:9053 2:N:0:GCCCAGTG+AATTGCGG
ATATTTTGCCGTTGATAAACCAGCTAATCCTGAAAAAAAAATCAAAGCTAAAAACTACAATGCTAAGACCACGATGTGACTGCTATCAAAGTTAGATATATATGTAAATTATTCATCTGTCAAATCCTAGAATTATATCATACCTGCTCCAGCAATCACGACCTGTAATGGTTTAGTGGGTTGTTCACTGTTTCTGAAAAATGAAGATAGTTGTCCAGCTTCCAAAAAGTTTATTGTGTTTTCTAGTGGAG
+
BCCCCFFFFFCAFGGGGGGGGGHHHHHHHHHHFFFHHGGGGHHHHHHHHHHHHHGHHHHHHHHHFFHHHHHHGGHGHHFHHHGHHHHHHHHHHHHHHHHHHHFHFHHHHHHHHHGHHHHHGHHHHHHHHHHHGHHHHHHHHGHHHHGHHGGFFHHHHHHGGGGGHHHF<GGFGHGGHHGHGGCGHHGHHFGHHH=DFBDGHHHBFFGGHHHHHHHHHHHHHC:CCFA.C9FFGGGGGGGGFGGGB0BBF0:
@M03495:530:000000000-LYBTV:1:1112:17556:9073 2:N:0:GCCCAGTG+AATTGCGG
ATATTTTGCCGTTGATAAACCAGCTAATCCTGAAAAAAAAATCAAAGCTAAAAACTACAATGCTAAGACCACGATGTGACTGCTATCAAAGTTAGATATATATGTAAATTATTCATCTGTCAAATCCTAGAATTATATCATACCTGCTCCAGCAATCACGACCTGTAATGGTTTAGTGGGTTGTTCACTGTTTCTGAAAAATGAAGATAGTTGTCCAGCTTCCAAAAAGTTTATTGTGTTTTCTAGTGGAG
+
>AABBFFFFFBAFGGGGGGGGGHHHHHGHHHHHHHHHGGGGHHHHHHGHHHHGHGHHHHHHHHHHBGHHFHHGGHGHHHHHHHHHHHHHHHHHHHHHHHHHHHHHHHHHHHHHHHHHHHHHHHGHHHHHHHHHHHHHHHHHGHHHHHHHHHHFHFGHHHGGCGDHHHHFHH1FGHGDHHHDFGGHHHHHGGEHH0DGGDGHHHBFGGHHGGFHHHFFGFHEG;0CH;.;CFGGGGGGGFBCFGFGGGGGFE
@M03495:530:000000000-LYBTV:1:1112:18575:9077 2:N:0:GCCCAGTG+AATTGCGG
ATATTTTGCCGTTGATAAACCAGAGGACTCAGGCTGGACCAAAGCTCACATGCTGACAGATCGGAAGAGCGTCGTGTAGGGAAAGAGTGTCCGCAATTGTGTAGATCTCGGGGGTCGCCGTGTCATTAAAAAAAAAAAAAGAGGAGAAATCGGTGATAAACGGAACAGTCAGCGGTAAGGAAGGAGACACTCAGACTAATATGGCTGACAGTGATGACGACAGAGATCGCCAGACGTCGTCGTCGTGTGGG
+
CCCDCFFFFFCBGGGGGGGGGGHHHGGHHHHHHHHHGHHHHFHHHHHHHHHHHHHHHHHHHHHGGGGFHHGGGGFGHFGHGHHHHHHGHBFHGGGGGHFFE2EG4BGHHHG//<<///?<//0?1><DDD<DD----<--../....<011<.<..:1110....<//<0010.-...000/....../:0//000<0011<11./../0<0:11110..---///10..9.-..-9.--.--.--.....
@M03495:530:000000000-LYBTV:1:1112:3639:9081 2:N:0:GCCCAGTG+AATTGCGG
ATATTTTGCCGTTGATAAACCAGGACTCAGGCTGGACCAAAGCTCACATGCTGACAGATCGGAAGAGCGTCGTGTAGGGAAAGAGTGTCCGCAATTGTGTAGATCTCGGTGGTCGCCGTATCAATAAAAAAAACAAAATACTATGTATGTGAGCGAGTGATAGAGATTGAAGGGAGGCGTGACTGAGGAGATGCGAGATAGCACAAATGAGTGTGGCCAAATATCACAGACCTCGAGATGCTATCTGTATC
+
BCCCBFFFFFB2EEGGGGFGGGHGHHHHHHHHHGGGHHHGHHHHHHHHHHFHHHHHGFHHHGGGGEGHGEEEEGGFFHGHGHHHHBGBBFGGGGGHEGHFE3?B4B4FF>?//3</<<//0B33@2222GF/</?C<<1111111>1111<1>1<-=-.000000<000:00/...-.-.-..09/0.0..;00-.-:.0//////.////:///..././/////////..//...9./////9///;//
@M03495:530:000000000-LYBTV:1:1112:25828:9101 2:N:0:GCCCAGTG+AATTGCGG
ATATTTTGCCGTTGATAAACCAGCTCAGTTAGATCCGCCAGCGATGCCAGCTCAATCAGAACAGCCGAAGAAGGAGTCCGGAGGAAAGCCAGGACCCTGCTTCAACTGTGGCAAGCACGGCCACTTTGCTGGCAAGTGTCCAAAGCTCACATGCTGACAGATCGGAAGAGCGTCGGGTAGGGAAAGAGTGTCCGCAAGTGGGTAGAGCTCGGTGGGTGCCTTAGCAGTAAGTACTAAATCACACATTACGG
+
ABAAAFFDFFD>AEGGGF5BCGHHHHHHHHHHHHGHFFGCGGCGHFFHHFEHHGFHFCGHHHH3A1E0E@EGFHHHHEHGGDEEDHHGHHBGGGAGGGBG3BFFHGHGHHBGFHA/FG@DGCGF@FGHFFFHG0?CG1GGF<G1?01<F111<<FGGFDGGHHC..<CAG/@AD:-:.@CA?B9AF/B0909C;----0;09;;.0////.9..9-...///9/;////9/////////9////.//9/..
@M03495:530:000000000-LYBTV:1:1112:23906:9122 2:N:0:GCCCAGTG+AATTGCGG
ATATTTTGCCGTTGATAAACCACCCTCCCTGTGGTCGTTATCTTGCTCCTTCTGTCGTCAACGAATTTACTAATTCCAAAGCTCACATGCTGACAGATCGGAAGAGCGTCGTGTAGGGAAAGAGTGTCCGCAATTGTGTAGATGTCGGGGTGCGCCGTATCAATAAAAAAAAAAAATGATAGATGACACTTTCGATCTTGATGAGAGCATGTTAAGTATGTAGTCGACTGAGATAGAGCTGTGGTGTATAC
+
AABCCFFFFFCAGGGGGGGGGGGGGHHGGHHHHHGHFGGHHHHHHHHHHHHHHHHHGGGHGHGGGHHHHHHHHHHHHHHHHHHHHHHHHHHHHHFHHHHHCGGGHHHGGGGGFFFFGGFHGHFHFH?FFFGCGGGGGHCBD222D>///>/-.>-.<-...00=<<0DD-:-----.:000;0000;0000009.0..0;0000000.00000000000000:00..-.9;00000000000//;.:00:0
@M03495:530:000000000-LYBTV:1:1112:6707:9124 2:N:0:GCCCAGTG+AATTGCGG
ATATTTTGCCGTTGATAAACCAGCCTCCCTGTGGTCGTTATCTTGCTCCTTCTGTCGTCAACGAATTTACTAATTCCAAAGCTCACATGCTGACAGATCGGAAGAGCGTCGTGTAGGGAAAGAGTGTCCGCAATTGTGTAGATCTCGGGGGTCGCCGTGTCATTATAAAAAAGAAGTATGAATCGGATAACAGGTAGGCATCGGATTGGTGGACGTACGTAGGACTACAGAGGAGTGAGGGTACATCGATG
+
B?ABBFFBBFD>EEGGFB5F4GHHGHHHGGFBGGH3EEGEHHHHFFFGBGGHHFHHECFAEFGGG1FDA5AGGGBEHHFFEGEGHGHHHHGHHFGGHHFGEE1EHAFGEEE/??0BDFBCFFHHBG1B1CDGCGGHHH<2@2@1@>0C//--.-<.---:/;0C00;C0:C-.9A/0;;00009.....0000.000.000/.:..9.9/;../-...9./../;9/////;..;.9/9.../////././
@M03495:530:000000000-LYBTV:1:1112:18166:9143 2:N:0:GCCCAGTG+AATTGCGG
ATATTTTGCCGTTGATAAACCAGGGACTCAGGCTGGACCAAAGCTCACATGCTGACAGATCGGAAGAGCGTCGTGTAGGGAAAGAGTGTCCGCAATTGTTCGGAACACCGTGGTGGCGGGAGCATTAAACCGACAACGAACAAAAATAAGGCACATCTCTTGACGGTGGATGAGCGAAGCTGCCCCCACACTGAGCTCTGTTAAGACACCTGTGGGTGGCGGCGCTGGCTGGCAGAGATCGATGACAGCGG
+
ABBBAFF54DD2A2FFGFFFGGHGGCF4GHHHHH222FFFH2FB3FGHHGHFHHDEGCGGFEGE1E1FG01EFEFH2DD?GGGC3B@B4@BA/>//FGF44//?//00/>0////?0/////<.111111<->---<-<.--/:...0000;../0000000;0.-...C0//00---9-///.:.;9A..//9B///9///://///../;:/....-.--9----9...9....../9.9./////.--
@M03495:530:000000000-LYBTV:1:1112:16314:9156 2:N:0:GCCCAGTG+AATTGCGG
ATATTTTGCCGTTGATAAACCACCCTCCCTGTGGTCGTTATCTTGCTCCTTCTGTCGTCAACATTCCAAAGCTCACATGCTGACAGATCGGAAGAGCGTCGTGTAGGGAAAGAGTGTCCGCAATTGTGTAGATCTCGGGGGTGGCCGGGTCCTTAAAAAAAAAAAAAATAGTCTGGGAGCGACAGTCTTACCAGATCCTTGTCATCTATCGTCTATAAATATATTGCATGGTGGCCTCTGTGCTATAGAGT
+
ACCCCFFFFFCAFGGGGGGGGGGGGHHGGHHHHHHHGGGHHHHHHHHHHHHHHHHHGGGHGHHHHHHHHFHHHHHHHHHHHHHHHHHHHHGGGGHHHGGGGGGHHHHGHHGHHHFHBDGEGGGGHFDD?BFFG3B?FG//C---.<<--.;.0;00;CG?B:-----9.00;900//..9-;---0;:000/00.000000000;00:00;/.;.9000009000:0;00.009..;.0000;00000;00
@M03495:530:000000000-LYBTV:1:1112:7195:9160 2:N:0:GCCCAGTG+AATTGCGG
ATATTTTGCCGTTGATAAACCAGCTAATCCTGAAAAAAAAATCAAAGCTAAAAACTACAATGCTAAGACCACGATGTGACTGCTATCAAAGTTAGATATATATGTAAATTATTCATCTGTCAAATCCTAGAATTATATCATACCTGCTCCAGCAATCACGACCTGTAATGGTTTAGTGGGTTGTTCACTGTTTCTGAAAAATGAAGATAGTTGTCCAGCTTCCAAAAAGTTTATTGTGTTTTCTAGTGGAG
+
3AAABFFFFFBAGGGGGGGGGGHHHHHHHGHHGHHGHGGGGHHHGHHHHHHHHHGHHHHHGHHHHFFHHCHHGGGGHHHHHHHHHHHHHHGHFHHHHHGHHHHHFHHHHHHHHHHHHHHHHHHHHHHHHFHHHHHHHHHHHHHHGHFGHHGFGHFGHHHGGDGGHHGHHHHHGHHHFGHHGGGGHHHHHGHFHH0DHDGHFHHHHGCGFHGHHHHHGHGHHHC;0C;AEGGGFFGFGGFFFGFFFGFGFBE
@M03495:530:000000000-LYBTV:1:1112:5671:9162 2:N:0:GCCCAGTG+AATTGCGG
ATATTTTGCCGTTGATAAACCACCCTCCCTGTGGTCGTTATCTTGCTCCTTCTGTCGTCAACGAATTTACTAATTCCAAAGCTCACATGCTGACAGATCGGAAGAGCGTCGTGTAGGGAAAGAGTGTCCGCAATTGTGTAGATATCGGTGAGCGGCGGGTCATTAAAAAAAAAAAGAATGAACAAACACCAGACATAACACAACACAAAGATAAGACGAACATACAACAGAGACGCTCCAGAGTTGAACTA
+
ABBCBFFFFFCAGGGGGGGGGGGGGHHGGHHHHHHHGGGHHHHHHHHHHHHHHGHHGGGHGHGGEHHHHHHHHHHHHHHHHHHHHHHHHHHHHHHHHHHHGCGGHHHGGGGGGGFHHGGHHHHHFGDDDFGFGFHHFF2D2@22DD/C/?/?1</-<----:090990B?A@CAB...009000/........:/000000.:.....9/:0000;0.----0000009/;//9.-...000.00000900
@M03495:530:000000000-LYBTV:1:1112:10738:9165 2:N:0:GCCCAGTG+AATTGCGG
ATATTTTGCCGTTGATAAACCAGGGACTCAGGCTGGACCAAAGCTCACATGCTGACAGATCGGAAGAGCGTCGTGTAGGGAAAGAGTGTCCGCAATTGTGTAGATCTCGGGGGGCGGCGTAGCATTTAAAAAACAAAGAGAGGAGATACGGATGAGCAGTGACAGCAAATGTGTAAATAGTGAACGTCGCAACAAATTGTGTACGAGCCGTGAAGATGAGTATGAAAGTAGTAGTGATCGGATATAACTAT
+
ABBBBFFFFFB>EGGGGGFGGGGGGGGHHHGHHHHGHHHHHHGHHHHHHHFHHHHHHHGFHHGGGGFHHEEEEEGHHHHGGHHFGF4BBFFEGCEFGB?D2BD4?B?4FF//>--:-99---.////9;BFFF.;A./9...9...///....9/////9/////.../;////////99//;//9..---:-.9.;/9//9//...---.-..///9/////////9;/////;///9..;9.///9///
@M03495:530:000000000-LYBTV:1:1112:25894:9179 2:N:0:GCCCAGTG+AATTGCGG
ATATTTTGCCGTTGATAAACCAGGACTCAGGCTGGACCAAAGCTCACATGCTGACAGATCGGAAGAGCGTCGTGTAGGGAAAGAGTGTCCGCAATTGTGTAGATCTCGGTGGGGGGCGGAGCATTAAAAAAAAAAAAAATGAATATAGAGCGGATCACAGATATTTGCTAATGCTAGCTCGCCCTTCATCTCCATATACTGGTTGTCCACTAATGTCCATTTCACAAGCGTTCCTATCTTGTGTCAACTAT
+
CCCCCFFFFFCAEGGGGGFGGGHGHHHHHHGHGHGHHHHHHFHHGHHHGFHHHHHHHHHHHGGGGGHHGEFFEFFGHHGGHHHHHFGBBDEGGGGHHHG?DD4444?GG/?E///-9-----A0B0B0BFB-@9-:--9.00:000000009-@-9A/:000000000:::00000:00:.--.-//0000000:00:0;0000.;00000/0:0:00000;:0000.....;/;00000000:0000000
@M03495:530:000000000-LYBTV:1:1112:5814:9194 2:N:0:GCCCAGTG+AATTGCGG
ATATTTTGCCGTTGATAAACCAGCTAATCCTGAAAAAAAAATCAAAGCTAAAAACTACAATGCTAAGACCACGATGTGACTGCTATCAAAGTTAGATATATATGTAAATTATTCATCTGTCAAATCCTAGAATTATATCATACCTGCTCCAGCAATCACGACCTGTAATGGTTTAGTGGGTTGTTCACTGTTTCTGAAAAATGAAGATAGTTGTCCAGCTTCCAAAAAGTTTATTGTGTTTTCTAGTGGAG
+
DDCCDFFFFFCAGGGGGGGGGGHHHHHHHHHHHHHGHGGGGHHHHHEHHHHHHGGHHHHHHEHHGHHHHHHHGGEFGFHHHHHHHFHHHHFGGHHHHHHHHHGFHHHHHHHHHHGHHHHHHHHHHHHHHGHHHGHHHHHHHHHHHHCHHHC2?FGGHHHGFGGGFHHHHGHGHHHHHGHHGGGFHHHHFGFHHHGHFFFBFHGBFFGGHFBCGGCGGHGHGH;=;C:AEFGGGEFGGGBBFFGGGEGGFBE
@M03495:530:000000000-LYBTV:1:1112:25264:9217 2:N:0:GCCCAGTG+AATTGCGG
ATATTTTGCCGTTGATAAACCAGCTAATTCCAAAGCTCACATGCTGACAGATCGGAAGAGCGTCGTGTAGGGAAAGAGTGTCCGCAATTGTGTAGATCTCGGTGGGGGCGGAATCCTTTAAAAAAAAAATATTTAAGATGTCGGGTGCGAAGAACTCCAGCATGAGATCACCTCTCTGTTGTGCGTCGCTTGGCCGTTTCTTTCGCATCCCAACGTCGTAGCAGCGGCTTTTAGCGATGTGCTGTTCGAGC
+
ABBBCFFFFFCAEGGGGGGGGGHHHHHHHGHGHFHHHGHHHHHGEHGHHHHHHHGGGGHHHGEGFAEGGFBEHHGHFH5BFFGFGCGFHDBBBE3B4B4F1?EFG////////?1?111111>1--<-;:0:00;:00<000.--.-.-.:9.C/BFFF0//0900000CBB0.0/9000;/.0.;-;;..../0;;./0;;:0....;/.9;..;.-;;..00/:----/00:0:-...00000009./.
@M03495:530:000000000-LYBTV:1:1112:16235:9226 2:N:0:GCCCAGTG+AATTGCGG
ATATTTTGCCGTTGATAAACCAGTCAGGAGTCCAAAGCTCACATGCTGACAGATCGGAAGAGCGTCGTGTAGGGAAAGAGTGTCCGCAATTGTGTAGATCTCGGTGGGCGCCGGATCATTAAAAAAAAAAAAAAGAGAGAGAGAGCAGGACAGCGTGTCTGGGCACAGTAGAGGGCTCTGAACATAAGTAGACGAATAGGCTCAGCGCGAGCACAGAAGGACATATCTCGTGAGTGACCACACCGTGTGAG
+
?BAAAFFFFFBAGGGGGGGGGGHHHGHHGGHHHGHHHHHHHHHHHHHHFGGHGHHHGGGGHHHGGGGEF?FFGFGHHHHHFG4BGFGGGGHHGE?G3D44BF1?/?///>//>////@2@22FDFDGC@@?---..//....;C..//..:/..;C../;0//.;.//;000/..;..///////////////.-9.;;///./9/;:-----;..///....////;/.../.;/////9...-..../9
@M03495:530:000000000-LYBTV:1:1112:18582:9232 2:N:0:GCCCAGTG+AATTGCGG
ATATTTTGCCGTTGATAAACCAGAACCATCCAAAGCTCACATGCTGACAGATCGGAAGAGCGTCGTGTAGGGAAAGAGTGTCCGCAATTGTGTAGATCTCGGTGGTCGCCGTATCATTAAAAAAAAAAAAACAGGAGTAAAACGGGGGACAGTGAGAAAGCGAAACATCAAGAGAGAGCCGCGAGGTGAAACGAGCATCAGTACGAATGATCACATAGTACACCGACGAGAGAGTTACTCCGTCGAATAAC
+
BCBCCFFBFFCAEFGGGGGGGGHHHHHHHHHHGHHHHHHHHHHHHHHHHHHHHHGGGGHHHGGGGEGBFHHGGHHHHHDF4BEFGGEGGHDG2@34@4F4FFEEGE3>//<</0BB3B?F3DGC@@/@<--../<.<//00<0-..----..0000099/9..---///////.:....;------;.////..9--///////..../////9////:///;/-----;.-:.//:///;...;-././/
@M03495:530:000000000-LYBTV:1:1112:15102:9241 2:N:0:GCCCAGTG+AATTGCGG
ATATTTTGCCGTTGATAAACCACCCTCCCTGTGGTCGTTATCTTGCTCCTTCTGTCGTCAACGAATTTACTAATTCCAAAGCTCACATGCTGACAGATCGGAAGAGCGTCGTGTAGGGAAAGAGTGTCCGCAATTGTGTAGATCTCGGTGGTCGGCGGGTCATTAAAAAAAAAAAATTGAAAGGCGAAGCGAGGGGGCGTCGGACGCAAATGATATCATGATGACGTGTGATGGCATTCTGGAGGATGTTG
+
ACBCCFFFFFC>FFCGGGGGGGGGGHHGGHHHHHHHGGGHHHHHHHHHHHHHHHHHGGGHGHGGGHHHFHHHHHHHHGHHHHHHHHHHHHHHHHFHGGHHGGGGHHHGGGGGGHHFGGHHHHHHFGBBGGGGGGHHHG2D222@@@@/<C//1</----:-.CGB00FG?-@?F--.//////..------.-------;-9--------://;////:///://..;/.//://////////...///;:
@M03495:530:000000000-LYBTV:1:1112:21790:9241 2:N:0:GCCCAGCG+AATTGCGG
ATATTTTACCGCTTATAAACCGGCTAATCCTGAAGAATAAATCAAAGCTATATTTTACAATGCTATGACCACAATGTGACTGTTATCAAATATAGATTTATATGTAAATTATACATTTGACAAGTCCTAGAATTATATTATACTTGTTCCTTCAATCACGATCTGTTATGGGTTAGTGGGCTGTTCACTGTTTCTGAATACTGATGGTAGTTGTCCAGCTTCGAAATAGTTTATTGTGTTTTCTAGTGAAG
+
11AA13B31@1111AF33A100A00BGE1211D11D01111D21F110BF2222222BGH1B12D212111A//BFA2DG2112DG2F@12@2DGH22B122222BFGGH1F222B22221B10B112@1112>1BF2222222B>1BF22211B2111?E//BG22B21100?/02@0//0/<11?F1?FG1@1?GH1111@11<1>1>11><111><100-<<C.00D<0=00=C:;GGH0GBC:0000
@M03495:530:000000000-LYBTV:1:1112:17101:9241 2:N:0:GCCCAGTG+AATTGCGG
ATATTTTGCCGTTGATAAACCAGCTAATCCTGAAAAAAAAATCAAAGCTAAAAACTACAATGCTAAGACCACGATGTGACTGCTATCAAAGTTAGATATATATGTAAATTATTCATCTGTCAAATCCTAGAATTATATCATACCTGCTCCAGCAATCACGACCTGTAATGGTTTAGTGGGTTGTTCACTGTTTCTGAAAAATGAAGATAGTTGTCCAGCTTCCAAAAAGTTTATTGTGTTTTCTAGTGGAG
+
BCBCCFFFFFCAEGGGGGGGGGHHHGHHHHHHHHHHH?EGGHHHHHHHHHHFFHGHHHFHHHHHHHHHHHHHGGHGHHHHHHEHFGHHHGHHHHHHHHHHHHHHHHHGHHHHHHHHHHHHGHHGHHHHHHHGHHHHHHHHHHHHHHFGHHHCGHHHHHHGGGGGFHHFHHHDGHFHGGHEEGCGHHHHHHHHHH=GGFGHHHG0GHCGFHFHHHFFHHBHHHGGHHGEDGGGGGGFGG;BCFEGGGBBFFE
@M03495:530:000000000-LYBTV:1:1112:9072:9256 2:N:0:GCCCAGTG+AATTGCGG
ATATTTTGCCGTTGATAAACCAATCTTGCTCCAAAGCTCACATGCTGACAGATCGGAAGAGCGTCGTGTAGGGAAAGAGTGTCCGCAATTGTGTAGATCTCGGGGGTCGCCGGGTTATTAAAAAAAAAAAAAATGAAGAAAAGAGAGAGGGACGATGGAGTATACGAGGAGGGATCAAGGTGGTGGGTGTAGACAGATGTGAGCGAGGACGCGAGATGTGGCGTGCGGTTGATGGGACTGGACATTGAAAA
+
CCCCCFFFFFCBFGGGGGFGGGHHHHHHHHBHHHHHHHHHHGHHHHHHHHHHGHHGGGGHHHGGGGGGHGHGGFHHHHHFGBGHGGGGGHFHH2@344@B4GG/E@//</?//<</=1=11?GFGGC@@-<--.<0:00///<.//.......--...//0/000...--..-./..00000<...-..-0:000//000<000-----.------.0000<-.-.--.--/000./.<<./.000<0000
@M03495:530:000000000-LYBTV:1:1112:16174:9264 2:N:0:GCCCAGTG+AATTGCGG
ATATTTTGCCGTTGATAAACCAGCTAATTCCAAAGCTCACATGCTGACAGATCGGAAGAGCGTCGTGTAGGGAAAGAGTGTCCGCAATTGTGTAGATCTCGGTGGTCGCCGGATCATTAAAAAAAAAAAAAAATGAAAGAAGATGATTAGGGGTCTGTCAGAAATATTCAGTGCAGTACATGGAGAGAGTAGTCGTAGGTCGGGTACGCCTGACCGTGATGGGATGTTAAGTGTACAAATACCGGTAGTAA
+
BCCCCFFFFFCAGGGGGGGGGGHHHHHHHHHHHHHHHHHHHHHHHHHHHHHHHHGFGGHGHGGGGEGFHHHGHHHHHHGHDFGGGGFGHHFD?EBD44B@EF1?E/3>/><///<03D3?FGHGGGGF@@--<.<0000/./000000000....//0000000000000000000000000/0/0...0000;.;...:0---.-;..-..///-9..;09./0.00000000000009000.-::.000
@M03495:530:000000000-LYBTV:1:1112:17227:9285 2:N:0:GCCCAGTG+AATTGCGG
ATATTTTGCCGTTGATAAACCAGCTAATCCTGAAAAAAAAATCAAAGCTAAAAACTACAATGCTAAGACCACGATGTGACTGCTATCAAAGTTAGATATATATGTAAATTATTCATCTGTCAAATCCTAGAATTATATCATACCTGCTCCAGCAATCACGACCTGTAATGGTTTAGTGGGTTGTTCACTGTTTCTGAAAAATGAAGAAAGTTGTCCAGCTTCCAAAAAGTTTATTGTGTTTTCTAGTGGAG
+
BBBCCFFFFFBAGGGGGGGGGGHHHHHGHHHHGHHHHGGGGHHHHGGGHHHHHHGHHHHHHHHHHGHHHFHHGGHGHHHHHHHHHHHHHHHHHHGGHHHHHHHHHHHHHHHHHHHHHHHHHHHHHHHHHHHHGHHHHHHHHHHGHHHHHB222@<><@FFAD//C1F1@FFGGHC1<<GEGA@EFFB0=DGHDD00DDHHC.0=0C0//0;CCGF00C/CCC:;CCA9EBF09B0C90;BC/0000;0C9A
@M03495:530:000000000-LYBTV:1:1112:4203:9315 2:N:0:GCCCAGTG+AATTGCGG
ATATTTTGCCGTTGATAAACCAGCTAATCCTGAAAAAAAAATCAAAGCTAAAAACTACAATGCTAAGACCACGATGTGACTGCTATCAAAGTTAGATATATATGTAAATTATTCATCTGTCAAATCCTAGAATTATATCATACCTGCTCCAGCAATCACGACCTGTAATGGTTTAGTGGGTTGTTCACTGTTTCTGAAAAATGAAGATAGTTGTCCAGCTTCCAAAAAGTTTATTGTGTTTTCTAGTGGAG
+
AB?ABFFFBFBA?EAGGFBGGGHHHHDGHFHHHFHFGGGGGHHHHHHFHHHHGHGHHHHHHHGHHBGHGGFHFGHFFHGHHHFHHHGHHHHHBGFHHGGHHHHHGHHHGHHHHHHHHHGGHHHHHHGHHHHHHHHHHHHHHHHFGHFGHEGCCGFHHHHGG@GDHDFGGHGFHHHHHHHGFGGDHHHHGHHHGF=GHHDBCGFBDG:CCHGHFGF0CC/BFG;;;0CEEBFG0;F9;;/9/CBFBBBF?0;
@M03495:530:000000000-LYBTV:1:1112:14225:9321 2:N:0:GCCCAGTG+AATTGCGG
ATATTTTGCCGTTGATAAACCAGGACTCAGGCTGGACCAAAGCTCACATGCTGACAGATCGGAAGAGCGTCGTGTAGGGAAAGAGTGTCCGCAATTGTGTAGATCTCGGTGGTGGGCGGATCATTAAAAAAAAAAAAAAAAAAAAGAAATGCGGGCGCCACGCTAGTGATGATATAGAGAGATGGGTCCACACGGAATCATGGAGAACACTAGATAGGAAATGTCAGATGGTGCTGTGAGCAGCTAGGTGA
+
BCBCCFFFFFCAGGGGGGGGGGHGGHHHHHHHHHGHHHHHHHHHHHHHHHHHHHHHHHHHHGGGGGHHGEGFEGFCGHGHHHHHHGHBFGFGGGGHHHB2BB44DF40FEE?//?/?B//<<GDGBBG11><C-AFC--------.../000.-9----..9.:.9;000:00000;000:.000.;/.000:-;-..00:000/0.0//0/00000/00/000000000000000;/:000//:00.:00
@M03495:530:000000000-LYBTV:1:1112:15599:9329 2:N:0:GCCCAGTG+AATTGCGG
ATATTTTGCCGTTGATAAACCAGCTAATCCTGAAAAAAAAATCAAAGCTAAAAACTACAATGCTAAGACCACGATGTGACTGCTATCAAAGTTAGATATATATGTAAATTATTCATCTGTCAAATCCTAGAATTATATCATACCTGCTCCAGCAATCACGACCTGTAATGGTTTAGTGGGTTGTTCACTGTTTCTGAAAAATGAAGATAGTTGTCCAGCTTCCAAAAAGTTTATTGTGTTTTCTAGTGGAG
+
>AABBFFFFFBBFECGGGGGGGHHHHHHHHHHHHHHHGGGGHHHHHGFHFHGHHGHHHHHGHHHHEHFGFFHGEHGFBGFHGEHGDFHHHHFHHGHHHHHHHHGFFHHHHHHHHHHGHGHHHHGHFHHHHGHHHFGHDHHHFHHHHCFFHBBCFFHFHHGD?D?BGFFGHHFGFHE1=>C<F->G11DGGHHHH00DHHFHADDGG0;CFGCBC;GGG;CCBCCFF.:.0CF00;09;BFFBBB0000;0.
@M03495:530:000000000-LYBTV:1:1112:4185:9345 2:N:0:GCCCAGTG+AATTGCGG
ATATTTTGCCGTTGATAAACCACCCTCCCTGTGGTCGTTATCTTGCTCCTTCTGTCGTCAACGAATTTACTAATTCCAAAGCTCACATGCTGACAGATCGGAAGAGCGTCGTGTAGGGAAAGAGTGTCCGCAATTGTGTAGATTTCGGTGGGCGCCGGGGCATTTAAAAAAAAAAACGAAGTAGATAAGGTAACTGGCAGTTCGAGTAAGGCATGAAAGAACGACAACTAGAGAGGACGAGACGAGAATGA
+
CCCCCFFFFFCAGGGGGGGGGGGGGHHGGHHHHHFGEGGHHHHHHHHHGHHHHHHHGGGHGHGGGHHHHHHHHHHHHHHHHHHHHHHHHHHHHHHHHFHHDEGGHHHGGGGGGFHHHGHHCFGHBFBFGGGGFGDGGHHEB2>2>2=</?///>--<--<--/0000;0:---9--.-....0000000:000000/././00../0.000/:0.000:/.::.-;-.00;00:....---...--:;00;
@M03495:530:000000000-LYBTV:1:1112:8993:9368 2:N:0:GCCCAGTG+AATTGCGG
ATATTTTGCCGTTGATAAACCAGCTAATCCTGAAAAAAAAATCAAAGCTAAAAACTACAATGCTAAGACCACGATGTGACTGCTATCAAAGTTAGATATATATGTAAATTATTCATCTGTCAAATCCTAGAATTATATCATACCTGCTCCAGCAATCACGACCTGTAATGGTTTAGTGGGTTGTTCACTGTTTCTGAAAAATGAAGATAGTTGTCCAGCTTCCAAAAAGTTTATTGTGTTTTCTAGTGGAG
+
AAAABFFDFFD>EFAGGGGGGGFHGHHHHFHHHHHHFEFGEGHFHHGHHHGHFHGHHHGFHGHHHDHHHGHHGCHGHHHHHHHHFFHHHHHHHGHHHHGHHF4GGFHDGHHHHHHHHFFGHHGHHHHHGHGFGHGGHHHHHHGHHHHGGHGHCGCFHHHD/<CDF?F<GHG?FCGHBFGHGGFGHHGHGHHHHH==G00GCCGHDG0:CGFHB;;0C;CCF0;CCCCAA0;FFFFGGF:CB/BBFGFB.9E
@M03495:530:000000000-LYBTV:1:1112:20295:9372 2:N:0:GCCCAGTG+AATTGCGG
ATATTTTGCCGTTGATAAACCACCCTCCCTGTGGTCGTTATCTTGCTCCTTCTGTCGTCAACGAATTTACTAATCCAAAGCTCACATGCTGACAGATCGGAAGAGCGTCGTGTAGGGAAAGAGTGACCGCAATTGTGTAGGCTTTGGTGGGCGCCGTATTCGTAAACAAAAAAACGTACAAAGGGCGTGATGGTGGTCTTTTTCGATAGACACTACCACCCAGTCTCACTCACTGATAGTGTCACACGCAC
+
AABBAFF5DFDAEEGGGFFGGGGGFHGGGGHHHF2FEEGHGFHHHFGEGHHHHHHHGGGHGHGGEF1F5D5FGFHBGFHHHHGGD3FDHHGFFHHFHHEE?FEGGHEEGGEEGHFHGHGH0E23F3BBCFFCFFEGF@G@22220?0/?///-----.</0/</.<00<.<.-;.:.;..00//..:-9./00009.9900///-9/..//9.///9//....///////;/;/99/9/99/////9--9-
@M03495:530:000000000-LYBTV:1:1112:7080:9381 2:N:0:GCCCAGTG+AATTGCGG
ATATTTTGCCGTTGATAAACCAGCTAATCCTGAAAAAAAAATCAAAGCTAAAAACTACAATGCTAAGACCACGATGTGACTGCTATCAAAGTTAGATATATATGTAAATTATTCATCTGTCAAATCCTAGAATTATATCATACCTGCTCCAGCAATCACGACCTGTAATGGTTTAGTGGGTTGTTCACTGTTTCTGAAAAATGAAGATAGTTGTCCAGCTTCCAAAAAGTTTATTGTGTTTTCTAGTGGAG
+
AABBCFFFFFBAGGGGGGGGGGGHHHHHHHHHHHHHGGGGGHGFHHFHHHHHHHGGHHHHHGHHHHHHHHHHGGHGHHHHDGFHHHFHHFGGGHFHHHBGDGHHHHHHHHHHFHHHHHGHHHHHHHHGHHGHHHHHHHBHHHGHHHAGGFHEFHFGFHHDAFGGCFHFHHHFGHHHHHEHAGGFHFHHHHHHFFDFHGHHEHHHHF0CBGGHGHCCCGGFFG:0;CCEDBFFGFFGFGFCC:BFFFFF.;A
@M03495:530:000000000-LYBTV:1:1112:20804:9393 2:N:0:GCCCAGTG+AATTGCGG
ATATTTTGCCGTTGATAAACCACCCTCCCTGTGGTCGTTATCTTGCTCCTTCTGTCCAAAGCTCACATGCTGACAGATCGGAAGAGCGTCGTGTAGGGAAAGAGTGTCCGCAATTGTGGAAGTCTTGGGTGGGGCCGGGTTATTTCAAAAAAACATCAGTATGGCTCGAAGTGAACGTGCTAATCATGCAGCTAATTGGCAGCATGTGTGGACGTGACCTAATCTGTGACAACGTGTCGCGTCTGATGCTG
+
BBBBBFFDFFB2EEGFGFFGGGGGGHHGGHHFCGGHFFEDHHHH5FHHHHHGHGHHFHHHHHGHHHHHHHHHHHFHHHHHGGGGHHHGGGGGGH2FHGGHFG3F4G4FGGGFC?334B/33323B3?2//?////></<?..>F111<11.-<<.<<000000/.::--/:.0;:0.....0000000900/900000/90...00;00..//-9...////;/9///////.-../...9-99./;///9
@M03495:530:000000000-LYBTV:1:1112:5415:9397 2:N:0:GCCCAGTG+AATTGCGG
ATATTTTGCCGATGATAAACCAGTCAGGAGTCCAAAGCTCACATGCTGACAGATCGGAAGAGCGTCGTGAAGGGAAAGAGTGTCCGCAATTGTGTAGAATTCGGGGGTCGGCGGATCATTAAAAAAAAAAAAATGAGTTACAAACTTGTTTAAAACTAACTAAGCATAAAATTAATGTTGGTTACAAGATTAGCCAACACGAATAAGTGCAGCTGAGCATCAAGAACATGTGAAACGGACTTGACGCGCAA
+
AAAAAFFDFFD1AEFGGG1FGGHHHHHHHGHHHHHHGGHHHHGHGHH1FHHHHHHHGGGGHHHGGGEEE0BFGGEHHHHH1F1B1ECGGGHHG2021222@1/B/E///<//</---011>DGDDCCG@;---.0;0000000;.0;000/;00000////////;//////:://////9--////;-///////-;9-----9////////9/9-;////////-//99/////-----;9//------
@M03495:530:000000000-LYBTV:1:1112:21193:9414 2:N:0:GCCCAGTG+AATTGCTG
ATATTTTGCCGTTGATAAACCAGGGACTCAGGCTGGACCAAAGCTCACATGCTGACAGATCGGAAGAGCGACGTGTAGGGAAAGAGTGTCAGCAATTGTGAAGATCACGGGCGGCTCCGGTCCCTTAAAAAAAAAAAACTATTAGTACAGGTGTGAAGAACGGTTTAGTAGCGGAGGAAACTAGTTTGTCATGAGTATTAGGATGGTTATTACTATGCACGCCTGCGAGCGCTTCAACACGCTAGAAGAGT
+
ABBAAFFBDFB2A2GF6FEGGGHGGGGHFHGGHHAEF2FCGHHHFGGHCBGHHHBCGHHBGHC1AE1FFA0>E>E3GBHGBGHHGFBFBGGHHB1FGEDF4443B333>/<///<//??///>0111>1>FCG--A-:.0;000000;00/0/9.90;09;..;;./000009---9..//9////9/.////9B//////;9/9.//9///9/////99.-....------..;////9:-:..9///./
@M03495:530:000000000-LYBTV:1:1112:8004:9424 2:N:0:GCCCAGTG+AATTGCGG
ATATTTTGCCGTTGATAAACCAGCTAATCCTGAAAAAAAAATCAAAGCTAAAAACTACAATGCTAAGACCACGATGTGACTGCTATCAAAGTTAGATATATATGTAAATTATTCATCTGTCAAATCCTAGAATTATATCATACCTGCTCCAGCAATCACGACCTGTAATGGTTTAGTGGGTTGTTCACTGTTTCTGAAAAATGAAGATAGTTGTCCAGCTTCCAAAAAGTTTATTGTGTTTTCTAGTGGAG
+
ABABBFFFFFBBGGGGGGGGGGHHHHHHHHHHHHHHHGGGGHHHHHFHHHHGHHGHHHHHHGHHHHHHHGHHGGHGHHHHHHFHHHHHHHHHHHHHHHHHHHHHHHHHHHHHHHHHHHHHHHHHHHHHHHHHHHHHHHHHHHHGHHFGHHHGGHHHHHHGFGGGHHHHHHHHHHHHFHHHGGGFHHHHHHHHHH<DGHHHHHHHHHFGHHGHHHHGHFGHHHGC;C.AEFGGGGGGGGBBFFFGGFBFGGE
@M03495:530:000000000-LYBTV:1:1112:23977:9436 2:N:0:GCCCAGTG+AATTGCGG
ATATTTTGCCGTTGATAAACCAGCTAATCCTGAAAAAAAAATCAAAGCTAAAAACTACAATGCTAAGACCACGATGTGACTGCTATCAAAGTTAGATATATATGTAAATTATTCATCTGTCAAATCCTAGAATTATATCATACCTGCTCCAGCAATCACGACCTGTAATGGTTTAGTGGGTTGTTCACTGTTTCTGAAAAATGAAGATAGTTGTCCAGCTTCCAAAAAGTTTATTGTGTTTTCTAGTGGAG
+
BB3AAFF@DDDAF?CGGGGGGGDEBFGEHHGHHBDHFEEEEFFFFG5EGGDFHHGHGHFFFFGHFFGHHFHHFFHFFHGEHHHGFHHHHHHHFHHHEGGHHHHEFFHEGEBED4GBHHBF4FGHHHBGHFHHHHGHFFHGHHHEB2B?GG2BBGBFGFGDEGGGHHHHHHBGGHHF1D0GDF?DEHFGHHHHHHDFHHDHFGHE0CCGFCGGHHFHFCCCHG/;CG.;EFGGGGFBFF9CFFGGG0CF.99
@M03495:530:000000000-LYBTV:1:1112:24215:9436 2:N:0:GCCCAGTG+AATTGCGG
ATATTTTGCCGTTGATAAACCAGTCAGGAGTCCAAAGCTCACATGCTGACAGATCGGAAGAGCGTCGTGTAGGGAAAGAGTGTCCGCAATTGTGTAGATATCGGGGGGCGCCGTTTCACTTAAAAAAAAAACACGACTAGCCATTAACGCGGCCTCCATGCGTCTTAGCAACTGAGGTGTCGGCTCCCTACTAAGACTTGACGCGCGTACTCCGGAGCACCACCCAGCCACGTGATTCGCCCTACGAGATT
+
BBCCCFFBFFC>EGGGGGGGGGHHHHHHHGHHHGHHHHHHHHHHHHHHHHGHHHHHGGGGFHHGGGGEEBEGHGFHHHFHGHBFHFFCEEHGEH?4BB444@/////----:--./;00;/9BFF/-99:-....--9-;/////9//.-----:..////..-..///:/.////./.9/.;-....//;/////;;////.9------.;/;-.--.9:;.9...;../-9:.///....:/:...../
@M03495:530:000000000-LYBTV:1:1112:15948:9440 2:N:0:GCCCAGTG+AATTGCGG
ATATTTTGGCCGTTGATAAACCAGGACTCAGGCTGGACCAAAGCTCACATGCTGACAGATCGGAAGAGCGTCGTGTAGGGAAAGAGTGTCCGCAATTGTGTAGATCTCGGGGGGGGGCGGATTCTTAAAAAAAAAAATAAAGATGGGTGAGGGGAGGTGGGGGGATAGCTTGGAAGAAAGAGGGGAGAAGTTACGGAACAAGAGCGGTGATCAGGGTGATGTGTCTAGCTAAGACAACGTGGCGCACGGTG
+
CCCCCFFFBFFCGGGGGGGGGGHHGHHHHHHHHHHGHHHHHHHHHHHHHHHHHHHHHGHHHHGGGGFHHGEFFEFGHHHGFFHHFHBF4BEFGFEGHHGF??344BB4AF///9--------.00;0:0:F@--;--.0:000:;0::....;-.--;..-----.;0000/.00/.//0//..-.:../000;...9-////./--9-.0000:./..0000;:0000000000//.-9..--.-;--.:
@M03495:530:000000000-LYBTV:1:1112:3445:9493 2:N:0:GCCCAGTG+AATTGCTG
ATATTTTGCCGTTGATAAACCAGCCTCCCTGTGGTCGTTATCTTGCTCCTTCTGTCGTCAACGAATTTACTAATTCCAAAGCTCACATGCTGACAGATCGGAAGAGCGTCGTGTAGGGAAAGAGTGTCAGCAATTGTGGAGATCTCGGGGGGGGCCGGGTCATTTAAAAAAAAACAAGCAATAGAAGCAGAACCGAGATGAGCCCACGCACCAAGAGACCGTGATAGACACACGGCAATCCGATAATAGCC
+
BBAAAFFFFFBAEGGGGGBFGGHGGHHHGHHFHFHHGGGHHHHHDGHHBGGHHHHFEGGHGHGGGHGHHHFFHHHGHHHHHFFHHHHHHHHHFGBGHHCGEEFFHHHGGGGEEHBBGG?GHGHHBGBFGDHHFFFBFG/2/22@2D0///<--9-9---:-./;////9B-;99D99..9//;////9////:.---9./////..9-.-9-........-.../////;...-----//....-./////
@M03495:530:000000000-LYBTV:1:1112:3307:9503 2:N:0:GCCCAGTG+AATTGCGG
ATATTTTGCCGTTGATAAACCAGGACTCAGGCTGGACCAAAGCTCACATGCTGACAGATCGGAAGAGCGTCGTGTAGGGAAAGAGGGTCCGCAATTGTGTAGAATTCGGGGGGCGCCGGATCATTAAAAAAAAAAAAAAGAACGTAAATAGCAACAGCAGAAGCATACTACCAAGGGAATCTCCCTGTCTCACAGAGTCGTGACTACGCACCATCGCGCATTCACGTCACATGGATATCACCACTTGCTGT
+
BBBBBFFFFFBAEGGGGFGGGGHGGHHFHHHHHHGGHHHGHHHHGHHHGHHHHHHHHHHHABABEBFFEAEEEEGHFHFFHHHHH1E1BFEGGGGFEGF?4B444B4FA///----9---.-;:99/FBFB;D-@@---9........99////...99.//://///;/;.//....../////.;////////9///99././/9.9.--.//..---..///..;..9//.//9////././9/////
@M03495:530:000000000-LYBTV:1:1112:10505:9507 2:N:0:GCCCAGTG+AATTGCGG
ATATTTTGCCGTTGATAAACCACCCTCCCTGTGGTCGTTATCTTGCTCCTTCTGTCGTCAACGAATTTACTAATTCCAAAGCTCACATGCTGACAGATCGGAAGAGCGTCGTGTAGGGAAAGAGTGTCCGCAATTGTGTAGATCTCGGTGGGCGGCGTATCATTAAAAAAAAAAACAGGAGAGTGAACATGTACGGCACACGCCACGGACACATACTCGGGCGATGGCACACTGGAATGGTCTGAGAGCAG
+
3AABBFFFFFB>FGGGGGGGGGGGGHHGGHFGHHHHFEGHHHHHHHHGHHHHHHHHGGGHGHGGGHHHHHHHHHHGHHGHHHHHHHHHHHHHHHFGHGGEGGGGHHHGGGGGGFGHGGHHHHHHFG3BGFGCGGHHGBC2F22@@FGF//?//<---:-..0;0000;C-9-A9B........////////;//..---..--...-----.999///..-----...//..//.;///////:////.//
@M03495:530:000000000-LYBTV:1:1112:12038:9531 2:N:0:GCCCAGTG+AATTGCGG
ATATTTTGCCGTTGATAAACCAGCTAATCCTGAAAAAAAAATCAAAGCTAAAAACTACAATGCTAAGACCACGATGTGACTGCTATCAAAGTTAGATATATATGTAAATTATTCATCTGTCAAATCCTAGAATTATATCATACCTGCTCCAGCAATCACGACCTGTAATGGTTTAGTGGGTTGTTCACTGTTTCTGAAAAATGAAGATAGTTGTCCAGCTTCCAAAAAGTTTATTGTGTTTTCTAGTGGAG
+
ACABCFFFFFCAEGGGGGGGGGHHHHHHHHHHHHHHHGGGGHHHHHHHHHHHGHGHHHHHHHGHHBGHHHHHFGHGHHGHHHFHHHHHHHGHHHHHHHHHHHHHHHHHHHHHHHHHHHHHHHHHHHHHHHHHHGHHHHHHHHHHGHHHHHGFHHHHHHHGGGGGHHBFHHHHHHHHHHHHGGGGHHHHHHHHGGDGHGDHHHHHDGGGFHGGHHHHHGFHHF;CGCG.AFCFFGGGGGCGFFFBFGGGFFG
@M03495:530:000000000-LYBTV:1:1112:23401:9534 2:N:0:GCCCAGTG+AATTGCGG
ATATTTTGCCGTTGATAAACCACCCTCCCTGTGGTTATCTTGCTCCTTCTGTCGTCAACGAATTTACTAATTCCAAAGCTCACATGCTGACAGATCGGAAGAGCGTCGTGTAGGGAAAGAGTGTCCGCAATTGTGTAGGTTTTAGTGGTGTCCGTAGTATTAAAAAATAAAAAATAATAAAAATAAATCGACAATAGGCTCGTGATGTAGTGCTATTAGTTAGATTTAATTTGACTCATTAAGTGTTTGTT
+
BBBBBFFFFFB2FGGGGGBGGGDGGHHGGHHHHGHGGHHHHHHHHHHHHGHHHGGGHGHGGFHHHFHHH5GHHHHHHFHGHHHHHHHHHHHHGGHHHGCGGHHHGEGEE?GGHH/30FFHGFGFGGGGC?FBBG2B211@1@/2@@FGD//1?</0//@111<111-011><1<.<DDDD0<0.<D000..;.-<;00/0.-;.//0000;900;0000;90900000099B0000009///;/9;B./9.
@M03495:530:000000000-LYBTV:1:1112:14069:9575 2:N:0:GCCCAGTG+AATTGCGG
ATATTTTGCCGTTGATAAACCAGCCTCCCTGTGGTCGTTATCTTGCTCCTTCTGTCGTCAACGAATTTACTAATTCCAAAGCTCACATGCTGACAGATCGGAAGAGCGTCGTGTAGGGAAAGAGTGTCCGCAATTGTGTAGATCTCGGTGGTGGCCGTGTCATTAAAAAAAAAAAAAGTACGAAGATGAATCTGGTTGGTGGTGTCGAAGGAAGTGCGGTATCAAAGATGTGGGCAGATGCATAGTGTGGA
+
BCBCCFFFFFCAGGGGGGGGGGHHGHHHGHHHHHHHGGGHHHHHHHHHHHHHHGHHGGGHGHGGGHHHHHHHHHHHHHHHHHHHHHHHHHHHHHHHHHHHGGGGHHHGGGGGGEGGHGGHHHHHGHDFGGGGGGHHHH2>FD2FFBGEA?////00/--001=FF111<<A?--:--.090..;.909000009000.-..9..90....9.9.900--..:00000/09000../..00;00000000.0
@M03495:530:000000000-LYBTV:1:1112:24699:9610 2:N:0:GCCCAGTG+AATTGCGG
ATATTTTGCCGTTGATAAACCAGGACTCAGGCTGGACCAAAGCTCACATGCTGACAGATCGGAAGAGCGTCGTGTAGGGAAAGAGTGTCCGCAATTGTGTAGATCTCGGTGGTCGCCGCATCATTTAAAAAAAAAAATAAGGGAATCTGGCGTTGCTGGTGTTTGATCTGACCAAACTGAGGTCGTCCAGTTCGCTGGTGTGCTTCAATGATACCAGAAGCCTCTTGACGAGGGCGCCTTGTGTCGACGAC
+
BBABBFFFFFB>EEGGGGDGGGHGHHHHHHHHHHGFHHGHHHHHHHHHHHHGHHHGHHHHHGGGGBGHGEFFEGFGHGGHHHHHHBF4BGEFCEFHFHGB4?44B?4?/??//3//////?/@@222@2@2//>@<AF0000...<0=GFB-.;-.:0///..//0009000//...;;00.//:-...;0//;-..-/..;9/;/9//9///////;/;/././////..---.--9..///./..----
@M03495:530:000000000-LYBTV:1:1112:24873:9614 2:N:0:GCCCAGTG+AATTGCGG
ATATTTTGCCGTTGATAAACCAGCTAATCCTGAAAAAAAAATCAAAGCTAAAAACTACAATGCTAAGACCACGATGTGACTGCTATCAAAGTTAGATATATATGTAAATTATTCATCTGTCAAATCCTAGAATTATATCATACCTGCTCCAGCAATCACGACCTGTAATGGTTTAGTGGGTTGTTCACTGTTTCTGAAAAATGAAGATAGTTGTCCAGCTTCCAAAAAGTTTATTGTGTTTTCTAGTGGAG
+
BABBBFBBDFDAEGGFGF5BGGHGGHHHHHHHDGAGCEFEGHBGHHHFHEHFHHEFFGHHHHHHH5GFH22GA?1FGGFFFGFHHGHGHFHGHHFEHHHGGHHGGHHHHFHHHHGHHFHHFHHHFHHGHHFHHHHHHGHHHHHFHHCCGH?GGGGHHHHGGCFGHFFHHHHHGAGDDHEHGGGGHGHHHGGHHHF0<DFHHHHHFFGGFHCGHFGFHHBFHH;;;C.AEFGGFGGGGGFGFGGFGGFFEB?
@M03495:530:000000000-LYBTV:1:1112:18687:9634 2:N:0:GCCCAGTG+AATTGCGG
ATATTTTGCCGTTGATAAACCAGGGACTCAGGCTGGTCCAAAGCTCACATGCTGACAGATCGGAAGAGCGTCGTGTAGGGAAAGAGTGTCCGCAATTGTGTAGATCTCGGTGGTCGCCGTGTGATTAAAAAAAAAAAACAACACGGATGGGGGTGTGTGGGACTGTGGATGGAGATGATGTCAGATGCAGACAGCTGAGAATGGACAAAGACATTAGTGTGTATAGTAGAAGTAGTTGTAAGCAAACAATG
+
CCCCCFFFFFCBFGGGGGGGGGHGGGGHHHHHHHHGHHHHHHHHHHHHHHHHHHHHHHHHHHGGGGHHHGGFGFGGHHHGHHHHHHBGBFGGGFGGHHFH2BF444DFFF??//3>/?///0/B>F2@DBGFD>@@<-.......--.-...---9.........01:000.//0/01<11111111<011.//.000<11<<00:0</////<11111<1<11111<11111111:1111101/0...:0
@M03495:530:000000000-LYBTV:1:1112:3901:9637 2:N:0:GCCCAGTG+AATTGCGG
ATATTTTGCCGTTGATAAACCAGCTAATCCTGAAAAAAAAATCAAAGCTAAAAACTACAATGCTAAGACCACGATGTGACTGCTATCAAAGTTAGATATATATGTAAATTATTCATCTGTCAAATCCTAGAATTATATCATACCTGCTCCAGCAATCACGACCTGTAATGGTTTAGTGGGTTGTTCACTGTTTCTGAAAAATGAAGATAGTTGTCAAGCTTCCAAACAGTTTATTGTGTTTTCTAGTGGAG
+
AA?A>F3BDDDAEGG3FF1BFGHFGHHHHFGHGFBHGGEGGHHGHHGFFHHHGHGFHCGHDFGHH2FGH0FEEC//E12FHHBGFFFHGGFDGG2@GFGHFGHG2FEFHHHGHHGHEBFH2FFHHFEHHGH<FG1GHH2BGFB01BFCG<B10@GH11@?EC/EFGB1@GD?FFFGF10<<FCGFB1GGDGDDBD=DDG0.CB00;0;CCC0CG00000CFFC;<<../0B0FF00;0;9:C0BB0;F?0.
@M03495:530:000000000-LYBTV:1:1112:14008:9649 2:N:0:GCCCAGTG+AATTGCGG
ATATTTTGCCGTTGATAAACCAGGGACTCAGGCTGGACCAAAGCTCACATGCTGACAGATCGGAAGAGCGTCGTGTAGGGAAAGAGTGTCCGCAATTGTGTAGATTTCGGTGGGCGCCGTATCATTAAAAAAAAAAACCAGATCAGAGGAACTCGAGGACGGTGGCTACAAATGCAATGAGCAGTAGCAGACCAGGTAGGAGAAATTGTAGGAGGTAGATGGCATGGGCGAGGTTCATGCGACACTGATCC
+
BBBBBFFFFFB2EEGGGGGGGGHGGFGHHHHHGHHEGHHHGHGHHHHHHHHHGHGHHHHHHHGGGGAHHGEEEEEGGHHGFAGHHHFGBGFGG/EEHH442?34B4BFFG?////</<///00@DFB2DGDDG->C-..<..0/0::0../.0;...-;:-A....:0/90900900;09000/900////9..9.9//.//..//////////..//99//.//9...----9./;///..---//////
@M03495:530:000000000-LYBTV:1:1112:18019:9657 2:N:0:GCCCAGTG+AATTGCGG
ATATTTTGCCGTTGATAAACCAGCTAATCCTGAAAAAAAAATCAAAGCTAAAAACTACAATGCTAAGACCACGATGTGACTGCTATCAAAGTTAGATATATATGTAAATTATTCATCTGTCAAATCCTAGAATTATATCATACCTGCTCCAGCAATCTCCTGGCAAACAACCTGCAGAAAAGCCAATCAAATATATTTTCACAAGAGATGGAATGTGAGGCAATAATAGAGTACAAAGGTTGAACCTGTAG
+
BBBBBFF54FD2FGGGCBFBGEEHHHHGHHHHBGCG2E2AEGHFFFFHHHHGHHGGHEFFHFHHHHHHGHFFGGGGAEFHFFHHHHHHGHFGHFGFEHGGFGGHFBGHHFHHHH4BFHE4FGHHHHFHGHHHHHHHHFHHHDGHHFHGHHFFFHBFCFHHHGB0GGHHF//EHHHHHFFF0GCGFHHHHBDD0D0=DGHHHHH0C/<<=<//0:GGB00:EG::C000;0;CFGGGFGGBBFGFFA/CFF9
@M03495:530:000000000-LYBTV:1:1112:26186:9668 2:N:0:GCCCAGTG+AATTGCGG
ATATTTTGCCGTTGATAAACCAAAGCTCACATGCTGACAGATCGGAAGAGCGTCGTGTAGGGAAAGAGTGTCCGCAATTGTGTAGATCTCGGGGGTCGGCGGATCATTAAAAAAAAAAAACGAAGATAATGAAGTACGAGTCTGTGGGAAGGTAGCAATAGTCATGTGGAACGTACTAGCTGGCGGAGAGTAACGCACTACGAGGAGTGTTACGTCGGTGTGTGTGATCACTCGTGCCTCATCTTTTCACG
+
BCCCCFFFFFCAEGGGGGGGGGHHHGHHHHHHHGHHHHHHHHHHGGGGHHGGGGGEGGHHHGHHHHHHHHDFGCEEGGGHHH24344BFBG1/>E////>/////011?=1<DDGD@D@-.-....00:000000;0..../0000/..0..000000000:0000000000..::.00/0:/:-----.0000;----0/...--./.:00:./.---.......0000/00.....;:0000000000.
@M03495:530:000000000-LYBTV:1:1112:25157:9681 2:N:0:GCCCAGTG+AATTGCGG
ATATTTTGCCGTTGATAAACCAGCTAATCCTGAAAAAAAAATCAAAGCTAAAAACTACAATGCTAAGACCACGATGTGACTGCTATCAAAGTTAGATATATATGTAAATTATTCATCTGTCAAATCCTAGAATTATATCATACCTGCTCCAGCAATCACGACCTGTAATGGTTTAGTGGGTTGTTCACTGTTTCTGAAAAATGAAGATAGTTGTCCATCTTCCAAAAAGTTTATTGTGTTTTCTAGTGGAG
+
BABBBFFDFFB>EAGGGGGGFGGHHHHHHHHHHFHFHGEEEGHHHHGHHHHGHHDHHHFDGHHHHFHHHHHEGGHGHGHGGHGHHHHHGHHHGHHHHHHHHHHFGFGGFHHHHHGDEHHFFHFHHHHGHHFHHHGGHGHFHFFGHHHGHHGFHHGHFFGGDGGFGHFFHHF1<GFHGHHHGGCGEFEGHFG=D===G0<DGHHHDF0:CGHHHGC0GGGFHF;C;C.:A0CFFGGGFF99/99FFGFGFFE
@M03495:530:000000000-LYBTV:1:1112:9650:9689 2:N:0:GCCCAGTG+AATTGCGG
ATATTTTGCCGTTGATAAACCAGCTAATTCCAAAGCTCACATGCTGACAGATCGGAAGAGCGTCGTGTAGGGAAAGAGTGTCCGCAATTGTGTAGATCTCGGGGGGCGCCGTATCATTAAAAAAAAAAAAAAATAAGTCGCTTGCAAATGTACATGGATATATGAAAATACAGAAGAGAACCTCAACATGTACGTGCAGAACTCACTATAGTGTGTAGTAGTGCTCCACGAGGAACAGAAGACGAGTCTAG
+
BCCBBFFFFFCAEGGGGGBGGGHHHGHHHHFHHFHHHHHHHHHHHHHHHHHHHHGEGGHHHGGGGAFGHHFGHHHHHFBFDFGEGGGGHHBGBFG@@F4FGE/>E--9-;@-;.90000099::C-@-9--9-.90900.-.;..00000900000/0000000:000;0;000000:/90./:00/0/0000.:/..00//0000000000000;009000/90000/.9--9/:///000/.--./000
@M03495:530:000000000-LYBTV:1:1112:25534:9692 2:N:0:GCCCAGTG+AATTGCGG
ATATTTTGCCGTTGATAAACCAGCTAATCCTGAAAAAAAAATCAAAGCTAAAAACTACAATGCTAAGACCACGATGTGACTGCTATCAAAGTTAGATATATATGTAAATTATTCATCTGTCAAATCCTAGAATTATATCATACCTGCTCCAGCAATAACGACCTGTAATGGTTTAGTGGGTTGTTCACTGTTTCTGAAAAATGAAGATAGTTGTCCAGCTTCCAAAAAGTTTATTGTGTTTTCTAGTGGAG
+
3AAABFFFFFB>EEGGGBGGGGGHHFDHHBGFGFHFGEGGEHFHGHFBGHHEGHGHHFFHHBGHFFGHHHHHGEGGFGHHHH3DHFHGGHEGFHHHHHHGHHHHGHHGHHHFGHFGGGFFHFGDFHBGHHHGHGHHFGGHGHHHGHAFFH2F2F222@@AF/DEFFHHHHDHGFCFHHEHFFCDHH1GFHH<D0=GHHDDGHGBHHHCFCHFFGFGFHBHFH;0C0:9CFFB0FFFFFCFF/9CFFGGEGE
@M03495:530:000000000-LYBTV:1:1112:6844:9693 2:N:0:GCCCAGTG+AATTGCGT
ATATTTTGCCGTTGATAAACCAAAGGACTCAGGCTGGACCAAAGCTCACATGCTGACAGATCGGAAGAGCGTCGTGTAGGGAAAGAGTGTACGCAATTGTGTAGATATCGGTGGTCGCCGTATCATTTAAAAAAAAAAAAGGCAGGGAAGAGTAAGTAGGAGTGAGCAGAACGGAGGGGTGGGCATGTATAGGAGGGTGAGCTAGGGTGACAGAGTATGCAAGCAAAGAAGATAAGTGAAAGTTGAATCAG
+
ABCCCFFFFFC>EEGGGGGGGGHHHHHHHHHHHGHHGHHHHHHGHHHHHHHHHHHHHHHHHHHGGGGHHFGGGGEEHHHHGHHHHHHFGFGHHGGGGHFB?24344444?EEEA<3//////0022>2>FFBD@/DC@@-.....--:....;00:000:0//:00009///....---9---.//.00;0000/.-;...0000../;.000//09000000.//0//./00000000090009000900
@M03495:530:000000000-LYBTV:1:1112:23158:9708 2:N:0:GCCCAGTG+AATTGCGG
ATATTTTGCCGTTGATAAACCAAAGCTCACATGCTGACAGATCGGAAGAGCGTCGTGTAGGGAAAGAGTGTCCGCAATTGTGTAGATCTCGGTGGTCGCCGGATCATTAAAAAAAAAAAAAGTAGAGTATTCAGTCGGGATCGTGGTTCGATCGATAAAACGAGACACGACAAATGGAAAGTGTGGGACGGTCTAGAGTATAAGGCTGTGGAAGAGCGGTAGAGATCGAGACATGTGACTCTTAGATCACA
+
CDCDCFFFFFCBFGGGGGGGGGHHHHHHHHHHHHHHHHHHHHHHGGG?FGHGGGGGGHHHHGHHHGFHFGDDGGGGGGHHHH2@344BB@FF1?E13//?>//EEF4D3GBDGGGG?C<@-.11100<<=0000<0.---:.:/....0<.:.-....000-....//.-<--/000000<000:....--...000000000:0/0.<//0</.</--...00000...../00000000000:0<00/0
@M03495:530:000000000-LYBTV:1:1112:10161:9717 2:N:0:GCCCAGTG+AATTGCGG
ATATTTTGCCGTTGATAAACCAGTCTCCAAAGCTCACATGCTGACAGATCGGAAGAGCGTCGTGTAGGGAAAGAGTGTCCGCAATTGTGTAGATCTCGGTGGTCGCCGTATCATTAAAAAAAAAAAAAAGACAAGTCAGGGGAGAGAAGGAGAGAGTGAATATAGTGGTGAACTAATCGCGAGGAAAAGCTCAGCGTGGACTGGAGTAGGATATTATTCGAAACTAGATGGAACGACAGAGAACACTACTA
+
ABBCCFFFFFDAGGGGGGGGGGHHHHHHHGABBFGHHHHHHHHHHHHHHHHGGGGHHHGGGGGGHHHHGGHHHHHFHFFGGGGGGHHHHGFF@EBFHHE1AF/3>/////?BB4D44BBFGCCC?@---../</.0=00/.-.-...0/.......:000;0000:0.0.00000000..--:--//:/.0;0/0.;.-.0:../.0;00000000000/0..-00000;0/00..9:-///00//0//00
@M03495:530:000000000-LYBTV:1:1112:6073:9718 2:N:0:GCCCAGTG+AATTGCGG
ATATTTTGCCGTTGATAACCCAAAGCTCACATGCTGACAGATCGGAAGAGCGTCGTGTAGGGAAAGAGTGCCCGCAATTGTGTAGATCTCTGAGGTTGCCGCAAACTAAAAAAAAAACAATAACAAACTAACGCCTATTGATTAGTATTATGTAAAAGAAATGATTACTTGCTATAAAACTACAAAAGGCAATTAAAGAGCGAGTGGAATGGATAAGAGCACACAGGGTCGGACTACATTACCTGTATAGT
+
A@AAAFF3BDD1E1FAGD1BFFHHCFFCGEHHFHFFGCHHHHGH/AF/0FHEEEGG?ECGHAFFC0FBF11BB?/EEEFFFBED12@1B2B@11/B0001//>//BB1<11BEC////<?FDD11<0/<F11/<-<.><<=1111=00==00=0=00=..<=0=DHHF00;:0C0;00:000/;G0./..9./000000/99--;.90000/090//99-9--------/-----///9/9////;/////
@M03495:530:000000000-LYBTV:1:1112:4503:9719 2:N:0:GCCCAGTG+AATTGCGG
ATATTTTGCCGTTGATAAACCAGCTAATCCTGAAAAAAAAATCAAAGCTAAAAACTACAATGCTAAGACCACGATGTGACTGCTATCAAAGTTAGATATATATGTAAATTATTCATCTGTCAAATCCTAGAATTATATCATACCTGCTCCAGCAATCACGACCTGTAATGGTTTAGTGGGTTGTTCACTGTTTCTGAAAAATGAAGATAGTTGTCCAGCTTCCAAAAAGTTTATTGTGTTTTCTAGTGGAG
+
CCCCCFFFFFCBGGGGGGFGGGHHHHHHHHHHHHHFHGGGGHGHHHHHHHHHHHGHHHHHHHHHHHGHHGHHGGHGHHHHHHGHHHGHHHEHHHHHHHHHHHHHHHHHHHHHHHHHHHHFHHGGHHHHHHHBHHHHHHHHHHHHHHFHHHFGCGGHGHHGGGGGHGGHHHHGHHHGFHGEGGGGHHHHHHHHHG0DFFFHCGHFDGBCGHGGHHHGHGCFFF;;:C:CABFGGGGGFFFFFGGGGFFGGBA
@M03495:530:000000000-LYBTV:1:1112:4926:9721 2:N:0:GCCCAGTG+AATTGCGG
ATATTTTGCCGTTGATAAACCAGCTAATCCTGAAAAAAAAATCAAAGCTAAAAACTACAATGCTAAGACCACGATGTGACTGCTATCAAAGTTAGATATATATGTAAATTATTCATCTGTCAAATCCTAGAATTATATCATACCTGCTCCAGCAATCACGACCTGTAATGGTTTAGTGGGTTGTTCACTGTTTCTGAAAAATGAAGATAGTTGTCCAGCTTCCAAAAAGTTTATTGTGTTTTCTAGTGGAG
+
BBBBBFFDFFBBGGGGGGGGGGGHGGHHHHHHFFBHHEGEEHHHHGHGHHFHHHGHGHHHHHHHEBGFH?GGGEHGHHHFHFHHHHHHHFHFGHFHHHHHFHFHFHHHGHHHFHFHHHHHHHHHHHHHGHEGHGHHHHGHHHHHFG0?3FFF2GGDC2GDDCGFHGFFGFDFFHHHFFFEDGG.GDFHFHHFHF<DG0<=.CG0=GCGGFHGHHGHHF:GCC/:0;..;FFGFGGGFF/BFGFGGEFF.B?
@M03495:530:000000000-LYBTV:1:1112:7523:9768 2:N:0:GCCCAGTG+AATTGCGG
ATATTTTGCCGTTGATAAACCAGAACCATCCAAAGCTCACATGCTGACAGATCGGAAGAGCGTCGTGTAGGGAAAGAGTGTCCGCAATTGTGTAGATCTCGGTGGGGGCCGGATCATTAAAAAAAAAAAAATGAAAAAAAGAAGGGGAGAGATCTGAGAAGAACAAATGAAAGAGGCACGGAGAGAGCAACGTATCTATATGCGACGAGTGATCGAGGCAGATGTGGAGAGCGAGACACAAGGACGGCATG
+
BBCCCFFFFFCAGGGGGGGGGGHHHHHHHHHHHHHHHHHHHHHHHHHHHHHHHHGFGGHHHGGGGAEBGHGGHHHHHHGHFGHGGGGGHHF424B@4BF@CF/>E////><///>@>@22@FGGGG-D<@-.00000;--.../..:.9...000000;0:0////.000000//...;.--.-....0/.-..0.0;00;00..----..000...--...00000;.0..----.///.....----;.
@M03495:530:000000000-LYBTV:1:1112:4416:9777 2:N:0:GCCCAGTG+AATTGCGG
ATATTTTGCCGTTGATAAACCACCCTCCCTGTGGTCGTTATCTTGCTCCTTCTGTCGTCAACGAATTTACTAATTCCAAAGCTCACATGCTGACAGATCGGAAGAGCGTCGTGTAGGGAAAGAGTGTCCGCCATTGTGTAGATTTTGTTGTGTGCCGGCTCTATTAAAAAGATATACCATTAAAGATGGAGAATACAGAGCAACGTGGCTGGGAAAAAGAAGAACGACACTCGAAGGATAGTACGTTGTAT
+
AABABFFFFFBAAEAGGG5FGGGGGHHGGHHHHHFDEGGFHHHHDFGHHGHHHHHFFGGHGHGGFHHHFHFHHHGHHHHHHHHHHHHHFHHHHHHFFHGHFEE1GGHGFFG//?0FFFHHE?EE1B?FGD@/<F>F22@212@2@120000/0011>>--.01111<11<..0<=D0=0<0=000=00/;//.0000;0////.-.;.;...../;/...;////..---//9:.9..9//;/9../.:/;
@M03495:530:000000000-LYBTV:1:1112:11967:9783 2:N:0:GCCCAGTG+AATTGCGG
ATATTTTGCCGTTGATAAACCAGGTGATCCAAAGCTCACATGCTGACAGATCGGAAGAGCGTCGTGTAGGGAAAGAGTGTCCGCAATTGTGTAGAACTCGGGGGGGGGCGGGACATTAAAAAAAAAAAAACAGTAGAGAATGATAATGAGAGGAGTCAAGGAAGACAATAGCAATGCACTTGATAGAAGATAAAGCAGAGATTGACGCGGTGTCTACTGGCTACGTGTGAAGGTAATCAGCATATGGAGAA
+
BCCCCFFFFFCAFGGGGGGGGGHGHHGHHHHHHHHHHHHHHHGHHHHHHHHHHGGGGHGHGGGGGGGHHFGHHHGHHFG5DGFGFGGHHDD2F3443B3EF/>E----;-----.0;00:BBBCAFFF9-:./:00900000000000;000:..//0000./.;///0900000000900000000:0:0000000/9./00000..--.-.0000000./0/.:/;.00000:000000;000000;9.
@M03495:530:000000000-LYBTV:1:1112:8173:9804 2:N:0:GCCCAGTG+AATTGCGG
ATATTTTGCCGTTGATAAACCAGCTAATCCTGAAAAAAAAATCAAAGCTAAAAACTACAATGCTAAGACCACGATGTGACTGCTATCAAAGTTAGATATATATGTAAATTATTCATCTGTCAAATCCTAGAATTATATCATACCTGCTCCAGCAATCACGACCTGTAATGGTTTAGTGGGTTGTTCACTGTTTCTGAAAAATGAAGATAGTTGTCCAGCTTCCAAAAAGTTTATTGTGTTTTCTAGTGGAG
+
ABABBFFFFFB>EEGGGGGGGGHHGHHHHHHHHHHGHGGGGHHHHHGGHHHBFHGHHHHHGHHHHGHHGEGGGGGGGHHHHHHHHHFHHHHHHHHHHHHHHHHHHHHHHGHHHHFFHHHHHHHHHHHHHFHHHHHHHHHHHHHFHHHHHHFHHHCGHHHGGGGGFGHDGHGGHHGF=FGHGGGGHHHHHHHGHHGHHHHHGHHHGHGHGHHGHHHHHHHHHHGC;;CEGGGGGGFFGGBFFCBFBFFBABG
@M03495:530:000000000-LYBTV:1:1112:23607:9813 2:N:0:GCCCAGTG+AATTGCGT
ATATTTTGCCGTTGATAAACCAGCTAATCCTGAAAAAAAAATCAAAGCTAAAAACTACAATGCTAAGACCACGATGTGACTGCTATCAAAGTTAGATATATATGTAAATTATTCATCTGTCAAATCCTAGAATTATATCATACCTGCTCCAGCAATCACGACCTGTAATGGTTTAGTGGGTTGTTCACTGTTTCTGAAAAATGAAGATAGTTGTCCAGCTTCCAAAAAGTTTATTGTGTTTTCTAGTGGAG
+
ABCCCFFFFFCAGGGGGGGGGGHHHHHHHHHHHHHHHGGGGHFFHHBGHGHHHHGHHHHHHHHHHHHHHHHHGGHGHHHGHHHHHHHHHHHHHHHHHHHHHHHHHHHHHHHHHHHHHGHHHHHHHHHHHHHHHHHHHHHHHHHHFHGHHHFGGGHHHHHGEGGGHHHHFGGGHHHHHHHGEGCGHHHFHHFHHHGFBGHHHHHHEGCGHHHFHHHHGHC0CG;:;C.;AFFGGGFGGFCBBBFGGGBBABE
@M03495:530:000000000-LYBTV:1:1112:26642:9814 2:N:0:GCCCAGTG+AATTGCGG
ATATTTTGCCGTTGATAAACCAGGCGGACCAAAGCTCACATGCTGACAGATCGGAAGAGCGTCGTGTAGGGAAAGAGTGTCCGCAATTGTGTAGATCTTGGGGGGCGGCGGGTAATTAAAAAAAAAAAAAACATGGGGCTAGACAAACATGGCGGCTAACAGACAGGATATCGCGGGCCGAGCACGTCCACGATCTATGGCACAGCATGCGCGGGAACTGGTGTGCTACATAGCAAACGTTATCGCCACGT
+
BBBCCFFFFFC>EGGGGFBGGGHGHGGGGGHHHHHHHHHHHHGHGHHHHHHHHGGGF1FGEEEGFEGHFFGGHHHHHBB@BGFG?EDHH4F2B3444B4?F/<E----;-----/;9/:;/9@;--;----..///...-../;///:;///.----./:/:9.9/..//;/9.-:--------:-;.../:-...////.////.////9.-----::////..///////:////...//./.....-.
@M03495:530:000000000-LYBTV:1:1112:14262:9838 2:N:0:GCCCAGTG+AATTTCGG
ATATTTTGCCGTTGATAAACCAGGTCTGGATGATGCTCATGGATCGCACACATTCCACATCCACCAAAGCTCACATGCTGACAGATCGGAAGAGCGTCGTGTAGGGAAAGAGTGTCCGAAATTGTGTAGATCTCGGGGGTCGCCGGATCAGTAAAAAAAAAAAATACAAAACACTAGGGGTGTGAGAGTGTGGATATAGAGGAAGTAGTAATAATAGCAACACGTGTGTTAGTAACTCGTGCTACACAGAA
+
CCABCFFFFFC>EGGGGGGGGGHGHHHHHHHHHHHHGHHHHHHHHGGGGGHGHHHHHHHHHHHHHHHHHHHHHHHHHHHHHHHHFGHHGGGGHHHGGGGGGGFGHGHHHHHHHHFHFGGGGHHHHF2BFD?3B?FE/BA-.<-.<--.-<0;00;;CD@CC-;-.:0;00..../9//..;--.////////./////9///9/.///////////////9...:./..;////;///...;./////.//
@M03495:530:000000000-LYBTV:1:1112:6511:9841 2:N:0:GCCCAGTG+AATTGCGG
ATATTTTGCCGTTGATAAACCAGAGGACTCAGGCTGGACCAAAGCTCACATGCTGACAGATCGGAAGAGCGTCGTGTAGGGAAAGAGTGTCCGCAATTGTGTAGATCTCGGTGGTGGCCGTATCATTAAAAAAAAAAAATAGATAGATGTAGACGTGAATAGTAGATAGAGAATCACTAGCACAACAGGATAGAAGAGAGAGAGTAGACTGTGAGGCGGAGTACAGAGAGCCACATATAGAGAAGTGTAGG
+
BCCCCFFFFFCAEGGGGGGGGGHHHGHHHHHHHHHHGHHHHHHHHHHHHHHHHHHHHHHHHHHGGGGHHHGGGGEGHHHGGHHHHHH@FBFGGGGGGHFGF2F34?4DHHE/?F?/?0?///0BFFBB?@FHDC@/C<<.00<000000<0000.....;;0000;0000:0/000/000/00//../..0;/000/./.9.../0/////9//9..----.///:///...//.//;//////:////9/
@M03495:530:000000000-LYBTV:1:1112:13731:9855 2:N:0:GCCCAGTG+AATTGCGG
ATATTTTGCCGATGATAAACCAGCTAATCCTGAAAAAAAAATCAAAGCTAAAAACTACAATGCTAAGACCACGATGTGACTGCTATCAAAGTTAGATATATATGTAAATTATTCATCTGTCAAATCCTAGAATTATATCATACCTGCTCCAGCAATCACGACCTGTAATGGTTTAGTGGGTTGTTCACTGTTTCTGAAAAATGAAGATAGTTGTCCAGCTTCCAAAAAGTTTATTGTGTTTTCTAGTGGAG
+
1>AA?FFFFFD1AEGFGGGGGGHHHHHHHFHHHHHHHGGGGHHHHHGFHHHHHHGHHHHHGHHFH2GHHGHEGGGFHHHBGGFGFHFHHHHHFHGHHGHHHGGHGGHHHHHHHHHHHHHHHHHHFHHHHHHHHHHHHHHFHHHHHHFGGGBHFF0GGHHGGGGGGHHHHHHDGHHHGGHH>FG>GFHHHHFFHG=DHFHFHHHHHHFGGFCGFFH0CGGGFF::0C99CBFGGEGGFF/:;/00CFGGF0A
@M03495:530:000000000-LYBTV:1:1112:17804:9862 2:N:0:GCCCAGTG+AATTGCGG
ATATTTTGCCGTTGATAACCACCCTCCCTGTCCAAAGCTCACATGCTGACAGATCGGAAGAGCGTCGTGTAGGGAAAGAGTGTCCGCAATTGTGTAGAACTAGGAGGGAGCCCGATCATTCAAAAAAAAAAAATTGAATAATCTGGCATCTTTACTTGATACATTTTTGCCATTCTAGGAGTCCTCGCGGTTACTTCAAGTAACTACGTCTTTTGCATGATACGACGACCTTGACTATACAATGACAACAA
+
ABCCCFFFFFCAEFGGGGFGGGGGGGGGHHHHHHHHHGHHHHHHHHHHGHHHFHHHFGGGFHFGGGGEGF2FGGGGHH3FBBBBFEEEGGHH4@2B344BB?333B///<///////<BB3B??B?/>//-<A./0000000<0000<0/0:;00;000:00;00:0:-0000;000090///0009:-9.-.0000/;9/;/////..././//9/9;BB//...;--9.///:///;/////////...
@M03495:530:000000000-LYBTV:1:1112:24254:9868 2:N:0:GCCCAGTG+AATTGCGG
ATATTTTGCCGTTGATAAACCAAAGCTCACATGCTGACAGATCGGAAGAGCGTCGTGTAGGGAAAGAGTGTCCGCAATTGTGTAGATCTCGGGGGGCGCCGTATCATTAAAAAAAAAAAAAAAATAATTGCGTGTAGGAGGGGAGCGGATGGTAGATAGGATACATTGGAACAGAGAGTACGACGGACTACCGTGTGTCAACTCGCTTCAGCACTGACACTCGCTCGGTGACTGAACTGACGTGAGCATCT
+
CDCDDFFFFFCBGGGGGGGGGGHHHHHHHHHHHHHHHHHHHHHHGGGGGHHGGGGEGHHHHGHHHHHHFGFFHGGGGGHHHHGFGB4FGFAF/>E--<-<-9...::C0<BBFCFFCBF---<-.000000..../000/.--.-.--<--.<00<000/0000<000<000/////.000...<-.<-///-..<..000000.-...0<00.0/00000/.-..--...0000000000.....00000
@M03495:530:000000000-LYBTV:1:1112:23666:9870 2:N:0:GCCCAGTG+AATTGCGG
ATATTTTGCCGTTGATAAACCAGGGACTCAGGCGGACCAAAGCTCACATGCTGACAGATCGGAAGAGCGTCGTGTAGGGAAAGAGTGACCGCAATTGTGGAGATCTCGGTGGTCGCCGCATGCTTAAAAAAAACGACACACATCTACAACCCCCTCCCTGCAGACCATGACTGACATAGCCTTGCTGCATGGCATCATGTACACCCTTACTACACTGACATCTGTCGGTCTGGTCTCGCTCACTCAACTCA
+
BBBBBFFFBFD>AEGFFGFGGGHGGGGHHGFFHGGFGGHCFGGHHHHHGHGEHHGHHHHHHFGFG1FHF1BEEGC2FGEGFGGGCBF3BFCEGFGHFHGEBF33BF3FEA//?2B////>//<?F11?1<<<-.-.-<-/.:000:0:0/...;-.../0.//0.99000/00//0;00/00//;9/////../////99//9//..99///9/./9///;9////99-../////9/..../////.://
@M03495:530:000000000-LYBTV:1:1112:7438:9870 2:N:0:GCCCAGTG+AATTGCGG
ATATTTTGCCGTTGATAAACCACCCTCCCTGTGGTCGTTATCTTGCTCCTTCTGTCGTCAACGAATTTACTAATTCCAAAGCTCACATGCTGACAGATCGGAAGAGCGTCGTGTAGGGAAAGAGTGTCCGCAATTGTGTAGATCCCGGTGGGGGCGGTATCATTAAAAAAAAGAAAAAAGAGAGTGGCGGGCGTCAGATCATCAGGACGTTGAGCATCTCGATCTGAATGCTGTAGCTGTCAGGATGACTG
+
?ABBBFFFFFB2EEGGGGGGGGGGGHHGGHHHGHHHGGGHHHHHHEHHFHHHHHHHGGGHCHGGFHHHHGFFGHHHGHHHHHHHHHHHHHHHFHFHHGFHGGGGHHGGGGGGGEFFGGBGHGGHBG3BFADG??GBHF@2D2@222<>/<//-->---..090000090--;.:./9.;....9/9.9-----99.9////9/////9-;...///////.//..//;9///9;///9////:.//9////
@M03495:530:000000000-LYBTV:1:1112:20165:9873 2:N:0:GCCCAGTG+AATTGCGG
ATATTTTGCCGTTGATAAACCAGTCACAACCACTTCTTGCCCTCCAAAGCTCACATGCTGACAGATCGGAAGAGCGTCGTGTAGGGAAAGAGTGTCCGCAATTGTGTAGATCTCGGTGGGCGGCGGGTCATTAAAAAAAAAAAAATAGAAGGAGAGTATGGGGAACGATGTGTTAGTGACCACAGAATTAGGGATGTAGACGAGTAGTGACAAGCAGCAGACAGTGTGTTGTGATCAGAGGGGTCTTGGGA
+
BCCCDFFFFFCBGGGGGGGGGGHHHHHHHGGGGHHHHHHHHHHHGHHHHHHHHHHHHHHHHHHHHHHHGGGGHHHGGGGGGGFHHGHHHHHHBFBBGFE?EEHHHH24BD4B4D0F/<E////<<-<-<.<C0<CCC-A-B-99-.000:0.....<000/........<.00/:<0000009<<0000000.//.000009--..:</0000:.///.</.//000<</./.00000:0..<../000..
@M03495:530:000000000-LYBTV:1:1112:21652:9875 2:N:0:GCCCAGTG+AATTGCGG
ATATTTTGCCGTTGATAAACCAGGGACTCAGGCTGGACCAAAGCTCACATGCTGACAGATCGGAAGAGCGTCGTGTAGGGAAAGAGTGTCCGCAATTGTGTAGATCTCGGGGGGTGCCGTGTCATTAAAAAAAAAAAAAGTGACAAGCAGGCGGACGACGAGGCTAAGTCAGTGAGTCTTCGCGCACACACTGAGCTCATGCGCTACTACGTAATTGACAACGTTGGATTTTAGCTGCGTAATGCAGAATT
+
CCCCBFFFFFCAFGGGGGGGGGHGGGGHHHHHHHHGGHHGHHHHHHHHHHHHHHHHHHHHHHGGGGGHHEBEFEGHHHHGGFHGCH@FFFHGG?EGHHHF2F344DBFFG/>@---.:9.-9/;CBFBFFFFF-@;@-;.000900../:;.----9-------:;000;00090000000.:----:.9./00000000;0..-:-000..0;.009000.-./..900900/0000-.9.;;0000/00
@M03495:530:000000000-LYBTV:1:1112:7663:9876 2:N:0:GCCCAGTG+AATTGCGG
ATATTTTGCCGTTGATAAACCACCCTCCCTGTGGTCGTTATCTTGCTCCTTCTGTCGTCAACGAATTTACTAATTCCAAAGCTCACATGCTGACAGATCGGAAGAGCGTCGTGTAGGGAAAGAGTGTCCGCAATTGTGTAGAACTCGGGGGGCGCCGGGGCATTAAAAAAAAAAAAGCAGAAAATTAGGATAGATGGGGTGGACGGATAAGAGAGAGCTCTCCATGGGGTAGCATGATCACGACAGCAGTA
+
CCBCCFFFFFCBGGGGGGBFGGGGGGHGGGHGFHFHEFGHHGHHFGHHHHHGHHHGEFFHGHGFGHHFHFHGHGFHHHHHHHHHHHHHHHHHHGHHHHFHCGGGGHHCGGGF??FFFEHHHHHH3?3?FFGGCGFGFFCDG@2@2<?A//---;----;=-;/;////:---9@-9../9:////://9////:9/9...;-./;-...//9//....///9//://..;..///;//://..---./.;/
@M03495:530:000000000-LYBTV:1:1112:17745:9898 2:N:0:GCCCAGTG+AATTGCGG
ATATTTTGCCGTTGATAAACCAGGACTCAGGCGGACCAAAGCTCACATGCTGACAGATCGGAAGAGCGTCGTGTAGGGAAAGAGTGTCCGCAATTGTGTAGATCTCGGGGGGGGCCGTATCGATTAAAAAAAACAAGTAGCGGCTAAGGCGGCGGGGAAGGGCATGGAACCAAGAAAACTATCCGATACCAGACAGACGGCGAGGTGGAAAGAACGTCGAAGAGACGGTTAGTGCGTAGTAGGAGCAGCCC
+
BBCCCFFFFFDAFGGGGGGGGGHGHHHHHHHGGGGGGHHHHHHHHHHHGGHHHHHHHHHHGGGGHHGGGGGEFBGGGGFFHHHHBG?FGGGGGFHHHHFBGF4444BE/>@-------.;...;09BF0FC99..9/0000-;--.:0/;--------....;./..000.;:.;////0000/...--090..///.-.--:--....00././...--....//:.:...990-..-.0000;..9/..
@M03495:530:000000000-LYBTV:1:1112:19340:9911 2:N:0:GCCCAGTG+AATTGCGG
ATATTTTGCCGTTGATAAACCAGCTAATCCTGAAAAAAAAATCAAAGCTAAAAACTACAATGCTAAGACCACGATGTGACTGCTATCAAAGTTAGATATATATGTAAATTATTCATCTGTCAAATCCTAGAATTATATCATACCTGCTCCAGCAATCACGACCTGTAATGGTTTAGTGGGTTGTTCACTGTTTCTGAAAAATGAAGATAGTTGTCCAGCTTCCAAAAAGTTTATTGTGTTTTCTAGTGGAG
+
BCABCFFFFFCAGGGGGGGGGGHHHHHHHHHHHHHHHGGGGHHHHHHHHHGFHHGHHHHGGHHHGHHHHHHHGGHGHFFHHFEHHHHFFHHHHHGHHHHHHHHHHHHHHHHHHHHHHHHHGHHHHHHHHHHHHHHHHHHHHHFHGHHHHHHFFGGGFHHGGGGGHHHHHHHHHHGGHHHHGGGGHHHHHHHHHHDGHHFFHHHGFHGGGHHHHHFFHGCGHHGC:C:AEGGGGGGEFBBFGGFGFFGFFB.
@M03495:530:000000000-LYBTV:1:1112:7292:9935 2:N:0:GCCCAGTG+AATTGCGG
ATATTTTGCCGTTGATAAACCAGGTCTGGATGATGCTCATGGATCGCACACATTCCACATCCACCAAAGCTCACATGCTGACAGATCGGAAGAGCGTCGTGTAGGGAAAGAGTGTCCGCAATTGTGTAGATCTCGGTGGGCGCCGGATCATTAAAAAAAAAAGAAGTTGGAAATATGTGAGCAGCGGTATTAAAGTAGAAATGGAGAGATAGCAACAGGTGTAAGGGTAGGAAGGATGAGTGCTCGCATCA
+
BCCCCFFFFFCAGGGGGGGGGGHGHHHHHHHHHHHHHHHHHHHHHGGFEGHGHHHHHHHHHHHHHHHGHHHHHHHHHHHHHHHHFGHHGGGGGHHGGGGEGHHHHFEHHHHHGG4FGGGGGGHHGHGG3D33D3GF?DF//>//<--<<<1=1<<10A-:-E..;/0000090;0000000009/--...000000900090000/0;.000000.:/.:000000.9/9.:0...;0900::00.--.-0
@M03495:530:000000000-LYBTV:1:1112:16906:9940 2:N:0:GCCCAGTG+AATTGCGG
ATATTTTGCCGTTGATAAACCAGTCTCCCTGTGGTCGTTATCTTGCTCCTTCTGTCGTCAACGAATTTACTATTCCAAAGCTCACATGCTGACAGATCGGAAGAGCGTCGTGTAGGGAAAGAGCGCCCGCAATTGTGTAGGTCTCGGTGGACGCCGGAATACCAATACCAACTACAGTCCAGCGGTGGCGCCCCCGTAGTCCGTCACTTAAGTCCGATTCTTCCGTGCACACTCAGATCCTCTAGAAACAG
+
3AABAFFFFFB2ECCGGGGGGGHHHHGFFF4BFFFDEEEDHHFHBEHHGGHHFDHHAFFH?GFC1FGHHHGGGHFFG553GHHHHG5BGFG5F3@FFHHGGGFG?GEAAEE/FF?DF3F/FGHBE/><C@/<?1<>GCDG1>1110?<C//1---<---.00<0<<0/0<:.////0<:00:/--999.-.-----.-9.//....;////////.;../////./...//./;/://////////////.
@M03495:530:000000000-LYBTV:1:1112:11191:9967 2:N:0:GCCCAGTG+AATTGCGG
ATATTTTGCCGTTGATAAACCAGAACCATCCAAAGCTCACATGCTGACAGATCGGAAGAGCGTCGTGTAGGGAAAGAGTGTCCGCAATTGTGTAGATCTCGGTGGGCGCCGTAGCATTAAAAAAAAAAAAAGAAAACAACGATGATACGGTGCAGCAGGGAGACAACGATGAGGATGAGAAGCAGAAGAGCGCGTCATGATGATGGTCAAACAGGGCGACAGTCATACTGGACATGAGGAGAATCAGAACG
+
CCCCCFFFFFCAEGGGGGGGGGHHHHHHHHHHHHHHHHHHHHGHHGHHHHHHHHGFGGHHHGGGGEEFGFHGHHHHHHFGBGGGGGGGHHGG2@B44BDGHF?EE//</><////33BBFHFHGGCGFF-<...//<..:-...0000../:-000...-....//.-...;9/0/00000/00///00./-----.9:0000000000:009/...9-:--000000000/.00000/0...000000:.
@M03495:530:000000000-LYBTV:1:1112:5048:9973 2:N:0:GCCCAGTG+AATTGCGG
ATATTTTGCCGTTGATAAACCAGCTAATCCTGAAAAAAAAATCAAAGCTAAAAACTACAATGCTAAGACCACGATGTGACTGCTATCAAAGTTAGATATATATGTAAATTATTCATCTGTCAAATCCTAGAATTATATCATACCTGCTCCAGCAATCACGACCTGTCCTGGCAAACAACCTGCAGAAAAGCCAATCAAATATATTTTCACAAGAGATGGAATGTGAGGCAATAATAGAGTACAAAGGTTGA
+
BCBBCFFFFFCAGGGGGGGGGGHHHHHHHHHHHGHHHGGFGHHHHHGHHHHHHGGHHHHHHHHHHFHHGHHHGGHGHHHHHHHHHHHHHHHHHHHHHHHHHHHHHHHHHHHHHHHHHHHHHHHHHHHHHHHHHHHHHHHHHHHHHHGHHH2GFGGHHHHGGGGGHHHHHHHHHHHHHHFGHHGHHHEHHHHHGH<CGHHHHHHHHHFHHHGHHHHHHGFH0<CGGGGGGGCFFGGGGGG;;;FFGGFFFGF
@M03495:530:000000000-LYBTV:1:1112:19323:9978 2:N:0:GCCCAGTG+AATTGCGG
ATATTTTGCCGTTGATAAACCAGCTAATCCTGAAAAAAAAATCAAAGCTAAAAACTACAATGCTAAGACCACGATGTGACTGCTATCAAAGTTAGATATATATGTAAATTATTCATCTGTCAAATCCTAGAATTATATCATACCTGCTCCAGCAATCACGACCGTCCTGGCAAACAACCTGCAGAAAAGCCAATCAAATATATTTTCACAAGAGATGGAATGTGAGGCAATAATAGAGTACAAAGGTTGAA
+
BBCCCFFFFFCCGGGGGGGGGGHHHHHHHHHHHHHHHGGGGHHHHHGHHHHHHHGHHHHHHHHHHHHHHHHHGGHGHHGHGHHHHHHHHGHHHHHHHHHHHHHHHHHHHHHHHHHHHHHHHHHHHHHGHGHHHHHHHHHFGHHHHHHHGHGHGHHHHHHGGGGFEGGGHHHHFHHHHHGHHHHH0GHHEHHHHC::FGGHHHHHHHGHHBGGFFFHGGGGGF;;FFCEGGGFFFFBFGFGFGGGF/CFGGF
@M03495:530:000000000-LYBTV:1:1112:3578:9988 2:N:0:GCCCAGTG+AATTGCGG
ATATTTTGCCGTTGATAAACCAGCTAATCCTGAAAAAAAAATCAAAGCTAAAAACTACAATGCTAAGACCACGATGTGACTGCTATCAAAGTTAGATATATATGTAAATTATTCATCTGTCAAATCCTAGAATTATATCATACCTGCTCCAGCAATCACGACCTTAATGGTTTAGTGGGTTGTTCACTGTTTCTGAAAAATGAAGATAGTTGTCCAGCTTCCAAAAAGTTTATTGTGTTTTCTAGTGGAGG
+
BAAAAFFFFFBA?ECGFGBGGGGHHHHHHCGHFFFGHGGGGHHHHHHGGFHHHHGHHGEHHHHHHFGHH?GGECHGH4GHHHEHFHHHHHFHHHHHHHHHHHHHHHHHHHHHHHHHGHHHHFGHHHFHFBFGGHHHGHFDGGF2FDFFHH22BG2FGHF?D/CEHGFGHHGGGHHGHFAEF-E.GGHHHGFGFG=0GG<..DD0DFFHEHGGHF=CF/GFGB0;0;;.;=;;FFBFFFCBFFFCFFG.0..
@M03495:530:000000000-LYBTV:1:1112:16661:9992 2:N:0:GCCCAGTG+AATTGCGG
ATATTTTGCCGTTGATAAACCAGCTAATCCTGAAAAAAAAATCAAAGCTAAAAACTACAATGCTAAGACCACGATGTGACTGCTATCAAAGTTAGATATATATGTAAATTATTCATCTGTCAAATCCTAGAATTATATCATACCTGCTCCAGCAATCACGACCTGTAATGGTTTAGTGGGTTGTTCACTGTTTCTGAAAAATGAAGATAGTTGTCCAGCTTCCAAATAGTTTATTGTGTTTTCTAGTGGAG
+
AAAAAFF@1DD>11AG33FFGC0F1FGHHGG1F11FC0AEEGHFHGHHGDD1AFEBF11FBGFHHEHGB0>?E//F0F2GBGCFHHGHFHHFHGFFFFEDHHGHFGGFHFFBGD>BFDE>EGDFGHHFHBEEGHHH2FGHGGFFGH01B<B<0FHHHCGGCCCGGG1@GDDDFAGGDB0GACCGE1GHGB0GGF<GB0<0<CH0<CCGB0;GFG0:0/CC:C:;:G00C;BC09F0B99/;FBFFFCF?BA
@M03495:530:000000000-LYBTV:1:1112:24195:10028 2:N:0:GCCCAGTG+AATTGCGG
ATATTTTGCCGTTGATAAACCAGCTAATCCTGAAAAAAAAATCAAAGCTAAAAACTACAATGCTAAGACCACGATGTGACTGCTATCAAAGTTAGATATATATGTAAATTATTCATCTGTCAAATCCTAGAATTATATCATACCTGCTCCAGCAATCACGACCTGTAATGGTTTAGTGGGTTGTTCACTGTTTCTGAAAAATGAAGATAGTTGTCCAGCTTCCAAAAAGCTTATTGTGTTTTCTAGTGGAG
+
AABBBFFFFFBAGGGGGGGGGGHHHHHHHHHHHGHDHGGGGHHHHHGHHHFFHHGHHHHHHHHHHHHHHHHHGGHGHHHHHHFHHHHHHHHHHHHHHHHHHHHHHHHHHHHHHHGHHHHHHHHHHHHHHHHHHHHHHHHHHHHFHHGHHHFFGHGHHGHDFGGGHGHHHHHHHHHGGEHHGGGGHHGHHHHHHHDGFGBGHHHHGHGGHFGHFHHFHH/GHHCCGC.CD.CFGGGBFFFFFGGFFFFFEBE
@M03495:530:000000000-LYBTV:1:1112:4817:10031 2:N:0:GCCCAGTG+AATTGCGG
ATATTTTGCCGTTGATAAACCAGCTAATCCTGAAAAAAAAATCAAAGCTAAAAACTACAATGCTAAGACCACGATGTGACTGCTATCAAAGTTAGATATATATGTAAATTATTCATCTGTCAAATCCTAGAATTATATCATACCTGCTCCAGCAATCACGACCTGTAATGGTTTAGTGGGTTGTTCACTGTTTCTGAAAAATGAAGATAGTTGTCCAGCTTCCAAAAAGTTTATTGTGTTTTATAGTGGAG
+
BBBBAFFFBFBAEGABFEFGFGHHHHCGHGHFGHHHHGGGGHFFHFFHHHF5ADEHHHHHHGGHH5BFDGGH?EGGG4FGHBGFFEEGFGHFGHFHGGDGFGFHFHGGFFHHDGG?FEGH4FFGHHBGHHHHFHBFFDDFGHB?FF0FBG2BCGBGF2F/?/AAFHBHFFFHDFF1>G0.CC-ACFFGHHFHFG=0DGDBCC000::CGECGGH00C//:0C/:00:9AFGB0CFBFFF//C0;;0FF.0.
@M03495:530:000000000-LYBTV:1:1112:11844:10068 2:N:0:GCCCAGTG+AATTGCGG
ATATTTTGCCGTTGATAAACCAGTCAGGAGTCCAAAGCTCACATGCTGACAGATCGGAAGAGCGTCGTGTAGGGAAAGAGTGTCCGCAATTGTGTAGAGCTCGGTGGGCGGCGGGTCATTAAAAAAAAAAAAAGGGCAAAGTGATGGCATGAGGGGTAGCGGAGAGGTCAAGCTGGAACACGCAAGTCGTGGTGGACGAGGTGGTCGCACTAACATGGACGGTGCCAGACCACTACACACCAGAACACGTG
+
ABABAFF5FFBAEEEGGGGGGGHHHGH4E2GHHFF5GHHHHHGHHHHFFFDEBGHGGDFEGHHFEFFEF1BFGFGGHHEHBEB4GEGGGGHGH424FF3B33/E>///?</<//---.0==0<DD-@DC----.....;.///////.//./9/.-.9./-----.././/////..9;9..---9//..;A..../----9;../-----;/////.:/--..9///.:9..///9./...../.9...9
@M03495:530:000000000-LYBTV:1:1112:21528:10107 2:N:0:GCCCAGTG+AATTGCGG
ATATTTTGCCGTTGATAAACCAGCTAATCCTGAAAAAAAAATCAAAGCTAAAAACTACAATGCTAAGACCACGATGTGACTGCTATCAAAGTTAGATATATATGTAAATTATTCATCTGTCAAATCCTAGAATTATATCATACCTGCTCCAGCAATCACGACCTGTAATGGTTTAGTGGGTTGTTCACTGTTTCTGAAAAATGAAGATAGTTGTCCAGCTTCCAAAAAGTTTATTGTGTTTTCTAGTGGAG
+
3AABBFFDFFB2EEGGGGGGGFHHGGHHHGHHFHHHHCEAFHHHHHFGHFFGFHGHHHHHHHHHGHHHHGHHGGHGHHHGHHGHHHHHHGHHHHHHHHHHGHHGHHHFHFHHHHFFHHHFFHHHHHGHHHHGHHHHHHHHHFHHHHHHHHGCGFHHHHHC?CGFHHHBHGGGFHHHFHHEGGGDHHHHHHHHHH0=D0GHFGHGGHCCCC:CHHCFGHFGHH;:CG.9;FFFFFB0FFCFCB0CFGFF.CE
@M03495:530:000000000-LYBTV:1:1112:5979:10122 2:N:0:GCCCAGTG+AATTGCGG
ATATTTTGCCGTTGATAAACCAAAGCTCACATGCTGACAGATCGGAAGAGCGTCGTGTAGGGAAAGAGTGTCCGCAATTGTGTAAATCTCGGGGGTCGCCGGAACATTAAAAAAAAAAAAAAGAGATAGTGCACCTCTACATCTGAATTGTATTCAACCAGTGAACAGAGTATATGCATATCAAGATAGAAATCACTCATTCATTAGTGTAACAAAGAGAATATCAAACAGCTAAGAACAATACTAACCAC
+
CCCCCFFFFFCAEGGGGGGGGGHHHHHHHHHHHHHHHHHHHHHHGGG?GHHGGGGGGHFGHEEHHHHGFG5DFEC?EGHFBGEG44444@B?/>////<///>//22?1F<DG/->-<AC--.://0000000;//.000009000090900000000.;.000900///0;00;0:000000;0000000;00;:00/0;00000;00000000.////000:0:000./.00009;9//000;:00.;.
@M03495:530:000000000-LYBTV:1:1112:11170:10123 2:N:0:GCCCAGTG+AATTGCGG
ATATTTTGCCGTTGATAAACCAGCTAATCCTGAAAAAAAAATCAAAGCTAAAAACTACAATGCTAAGACCACGATGTGACTGCTATCAAAGTTAGATATATATGTAAATTATTCATCTGTCAAATCCTAGAATTATATCATACCTGCTCCAGCAATCACGACCTGTAATGGTTTAGTGGGTTGTTCACTGTTTCTGAAAAATGAAGATAGTTGTCCAGCTTCCAAAAAGTTTATTGTGTTTTCTAGTGGAG
+
CCCCCFFFFFCAGGGGGGGGGGHHHHHHHHGHFHHHFGCGGHHHGFHHHHFHHHGHHHHHHHHHHGHHHFHHFGHGHHHHHHHHGHHHHGHHHHHHHHHGHHHHHHHHHHHHHHHHHHGHHHHGHHHHHHHEHHHHHHHHHHHGHHHHGHGHGHHHFBHGGGGGHHHHHHFGHHHGFGHHFGGDHHGHHHHHFGDGHHGHHHFGHHFHHHGFBCGHHHHFGHCCC0;EGGGGFFB0;C:CFGGGGGBB.0C
@M03495:530:000000000-LYBTV:1:1112:14242:10138 2:N:0:GCCCAGTG+AATTGCGG
ATATTTTGCCGTTGATAAACCAGCTAATCCTGAAAAAAAAATCAAAGCTAAAAACTACAATGCTAAGACCACGATGTGACTGCTATCAAAGTTAGATATATATGTAAATTATTCATCTGTCAAATCCTAGAATTATATCATACCTGCTCCAGCAATCACGACCTGTAATGGTTTAGTGGGTTGTTCACTGTTTCTGAAAAATGAAGATAGTTGTCCAGCTTCCAAAAAGTTTATTGTGTTTTCTAGTGGAG
+
3AABBFFFFFB>EGGGGGGGGGHHHHHHHHHHHHHHHGGGGHGHHHEHHHHGHHGHHHHHHHHHHHHHHHHHGGHGHHHHHHGHGFHHHHHHHHHHHHHHHHHHHHHHHHHHHHHHHHHHHHGHHHHHHHHGHHHHHHHHHHFHGHHHHHFGCHCGHHHGGGGGHHHHHGHHHHHHGHGGGGFGHHHHHHHHHHGHHGFHHHHHHGGGFHH0GGFHGFCGGG:CGGC?AFGFFGGFFB;FFFFFFGGFABE
@M03495:530:000000000-LYBTV:1:1112:24711:10152 2:N:0:GCCCAGTG+AATTGCGG
ATATTTTGCCGTTGATAAACCAGCCTCCCTGTGGTCGTTATCTTGCTCCTTCTGTCGTCAACGAATTTACTAATTCCAAAGCTCACATGCTGACAGATCGGAAGAGCGTCGTGTAGGGAAAGAGTGTCCGCAATTGTGTAGATCTCGGGGGTGGCCGTATCATTAAAAAAAAAAAAAAGAGATGACAGTTAAGGCGGCAGATCGATTAGGATAACTAGCGTGAGAGAGGTGCTGCGATATAGCGAGTGGCT
+
BCCCCFFFFFDAGGGGGGFGGGHHGHHHGHHHHHHHGGGHHHHHHHHHHHGHHHHHGGGHGHGGGHHHHHHHHHHHHHHHHHHHHHHHHHHHHHHHHHHHGGGGHHHGGGGGGGHHHGBGHHHHFGDFGGGGGGHHDF2FG222@>GF/<-<--.<--..;<CC0;00GE---9----..:/000000;00000:9-9;-.009..0.0000;00;BF/9...;00...:.0000--..;000-:-:....
@M03495:530:000000000-LYBTV:1:1112:14412:10159 2:N:0:GCCCAGTG+AATTGCGG
ATATTTTGCCGTTGATAAACCACCCTCCCTGTGGTCGTTATCTTGCTCCTTCTGTCGTCAACGAATTTACTAATTCCAAAGCTCACATGCTGACAGATCGGAAGAGCGTCGTGTAGGGAAAGAGTGTCCGCAATTGTGTAGGTCTCGGGGGGCGCCGTGTCATTTAAAAAAAAAAACTAGAGTATATAGTGATGATGGGCGGGATGTAGCGAGACGTAGCGGTGGGTTGAGGAGTGGGAAGACGCGGATAG
+
CCBCCFFFFFCAFGGGGGGGGGGGGHHGGHHHHHHHGGGHHHHHHHHHHHHHHHHHGGGHGHGGGHHHHHHGHHHHHHHHHHHHHHHHHHHHHHHHHHHHGGGGHHHGGGGGGGHHHGHHHHHHFHBDBCFGGGHHHF222222@@@F/<---9--;--;909:00;;:9-9@@--.00;00009009900:000000..----..;;00;:--...:..--.-.-..-/0/0.99...0../.-----.0
@M03495:530:000000000-LYBTV:1:1112:18025:10177 2:N:0:GCCCAGTG+AATTGCGG
ATATTTTGCCGTTGATAAACCAGCTAATCCTGAAAAAAAAATCAAAGCTAAAAACTACAATGCTAAGACCACGATGTGACTGCTATCAAAGTTAGATATATATGTAAATTATTCATCTGTCAAATCCTAGAATTATATCATACCTGCTCCAGCAATCACGACCTGTAATGGTTTAGTGGGTTGTTCACTGTTTCTGAAAAATGAAGATAGTTGTCCAGCTTCCAAAAAGTTTATTGTGTTTTCTAGTGGAG
+
BBABBFFFFFBAEGGGGGGGGGHHHHHHHHHHHHGHHGGGGHHHHHHGHHHHGHGHHHHHHHHHHFHHHHHHGGHGHHGHHHGHHHHHHHHHHHHHHHHHHHHHHHHHHHHHHHHHHHHHHHHHHHHHHHHHHHHHHHHHHHGHHHHHFFGFGHHGHHHGGGGGHHHGGHHFGHHHFDGFFFCGHHHHHHHHDG=DGFHHHHHHHHGGFHHFHHHGHHFHGG;CFH..CBFGGGGGGF/;CCBFFFFGGFE
@M03495:530:000000000-LYBTV:1:1112:13651:10234 2:N:0:GCCCAGTG+AATTGCGG
ATATTTTGCCGTTGATAAACCAGGACTCAGGCTGGACCAAAGCTCACATGCTGACAGATCGGAAGAGCGTCGTGTAGGGAAAGAGTGTCCGCAATTGTGTAGATCTCGGGGGTGGCCGTATCATTAAAAAAAAAAAAATATAATGACATCAGAAGCGGATGGCGATAGAACAAACGATAGACAAGCGTGCGAGCGAATGTGGTCGAGAACTCCACGGAAAGAATATCGCAAGAGCAAAAGAGCTATTGCCA
+
BCBCCFFFFFDBGGGGGGGGGGHGHHHHHGHHHHGHHHHHHHHHHHHHHHHHHHHGHHHHHGGGGFGHGGGGFGGFHHGFHHHHHBFBFGFGGGGHHFHEGG?4?BBGF/<B///00///0011?1?FBGGFCC-A--.011111100100:01<0-----./---..:<0//.......:01/......9.-<----0:1</0---..011<0/.--.-./.0111....-/./0/0/<<//00111101
@M03495:530:000000000-LYBTV:1:1112:23254:10244 2:N:0:GCCCAGTG+AATTGCGG
ATATTTTGCCGTTGATAAACCAGAGGACTCAGGCTGGACCAAAGCTCACATGCTGACAGATCGGAAGAGCGTCGTGTAGGGAAAGAGTGTCCGCAATTGTGTAGATCTCGGGGGGCGCCGGGGCTTTATAAAACAAACATCTATAAGCGGTCTCCGGACGCGGTCTCCGTGATTCTAAGTCACCCTGCGCCTGACTGTCGTGCCGCTATCGATAGGTCTGATGTGCGTATATGGTCACGATATAGCCATAT
+
AAAAAFF3FFD1EEGGGG1GGGHHAFHHHFHHHHHHGHGHHHHHHHHHEHGHHHHBGHFHHHHGGEGAF0AFFG>EHHHFGFHHHHHFGBGGGC@EGFBGFBG12B12B0F///----@------:////;/B/----9///:/;/;/--:9-/9-----------//----//////;/////--9-;--9--//99/---------9/;----/://///:/9/-9--////////---9-/;//////
@M03495:530:000000000-LYBTV:1:1112:17432:10299 2:N:0:GCCCAGTG+AATTGCGG
ATATTTTGCCGTTGATAAACCAAAGCTCACATGCTGACAGATCGGAAGAGCGTCGTGTAGGGAAAGAGTGACCGCAATTGTGTAGATCTCGGGGGGCGCCGGATCATTAAAAAAAAAAAAAGAAAAAAAAACGAGGGAAATCAGCTCACTACAGGCAAGAAATATACATCGACATTTGTCCATAGTGCTACACATGAGCAAGATCAACCATGCATGACAGACATAGGGGTAGCACACACATAAGCCTGTGA
+
CCCDDFFFFFCAGGGGGGGGGGHHHGHHHHHHHHHGGHHHHHHHGGGCHHHGGGGEGGFGHGGHHHGHDF5DFEGGGGHHGH2@3444@@BF/>/--;-9A--.:.0;00B009-@=>-;-.../::----.-..--...000:0000000:00/...;///:00:::00.;-..0;00:0:000:000000/:000::0///0000/.;000:0000:0/::0:0:.....000:..;.0000;00.:0;
@M03495:530:000000000-LYBTV:1:1112:8471:10315 2:N:0:GCCCAGTG+AATTGCGG
ATATTTTGCCGTTGATAAACCAGAACCATCCAAAGCTCACATGCTGACAGATCGGAAGAGCGTCGTGTAGGGAAAGAGTGTCCGCAATTGTGTAGATCTCGGTGGTCGCCGTAGTATTAAAAAAAAAAAACAACAAACATTAGGTGTTCATTATTGTGGACGTACTGAGTTTTGGTCGTGTATTAGAAAACTAGATAAAAATATTGGCAGTGCTAACCTTACGTAAAAGATAGTATGCGTAGGTAACCAAA
+
ABBB>FFFFFB>FGGGGGDGGGHHHHHHHHHHHHHHHHHHHHHHHHHHHHFHHHGEFGHFHGGGGEGHFEBFHGHHHHGHBFGEGGGGHGFG1BD444FG?F/EF/3//?@/<//2BB2BGGGCDDCD-<.<.......<00<==G<<00=C0000:0.0/-....0000000.-.0-9../009000;/9;;090;0000;B//////.///////.;///../..//./9//////.;.-.9/////..
@M03495:530:000000000-LYBTV:1:1112:4950:10322 2:N:0:GCCCAGTG+AATTGCGG
ATATTTTGCCGTTGATAAACCACCCTCCCTGTGGTCGTTATCTTGCTCCTTCTGTCGTCAACGAATTTACTAATTCCAAAGCTCACATGCTGACAGATCGGAAGAGCGTCGTGTAGGGAAAGAGTGTCCGCAATTGTGTAGATCTCGGTGCTGGCGGTATTTGCAAAAAAGAAAAAACAAGCACAACGTATAGGAAGGGGGTCCTGGTAAGATCACGAGAACAGAGGTGGAGATGAGAGACATATTGCCAC
+
AAAA1DFFFFDAGGGBGB1BGFGGGHHEFHHHHHHHEGGFFHHG2GHHGHHHHHHHGGGHGHCF/FGHHEHHFHHHFF2FGHGGHFHBGGHHHHHFHHHHEGEEFHHEEGGEG/FHFFHG/EGH1FHFFCC?C?GE>F0>FB212@0</?/??F//->>.1000<0=/.-.:.:/.-...;.////.-..0/;000...-----;///////////-----/////-/--;-//9////---///99////
@M03495:530:000000000-LYBTV:1:1112:24628:10325 2:N:0:GCCCAGTG+AATTGCGG
ATATTTTGCCGTTGATAAACCAAAGCTCACATGCTGACAGATCGGAAGAGCGTCGGGTAGGGAAAGAGTGACCGCAATTGTGTAGAGATCGGGGGGGTCGAGAGAAATAGAAAACCAAAAAGTGTAGGATGGTGAGCGGGAGTACATATATTTATAAAAACAACACTAATAAATAGCGTGTCGCGCATACAGCCGCGTGCACAGGTCCCTTCCGGGTCACGTGATCACAGTCATCGACCGTCACTTGACAC
+
AA>AADFFFFB2AAGGGCCGGGGE4BDFGG4EB3G5DGHFFH3222AECAFAE100ABEE1F31B13B555DB>/>EAG344143434B311/>/---.---.-./;9B////./...9:..//://////./9/./--9--.////;////////9///9.....//////;////9......---..////.-----..9/.9//9.//./;--.-./....////9//////9/--9:...9//////
@M03495:530:000000000-LYBTV:1:1112:12829:10351 2:N:0:GCCCAGTG+AATTGCGG
ATATTTTGCCGATGATAAACCAGCTAATTCCAAAGCTCACATGCTGACAGATCGGAAAAGCGTCGTGCAGGGAAAGAGTGCCCGCAATTGTGTAGAAACCGGGGGGCGCGTCGTGAAGGAAAAAAAAAAATCTTGTGGTGTAAAGGTAGGGCGTGGATGCAATCTCAATCACAATAAGAGAGTGCAGAATAGCATGACGCAATCTACTCAGGAACCTCGGAGGTGGGGCAGGGAAACAGATATAGATGAGG
+
A1AAAFF31DD11AFGGGGGFCHEFG1AGHHCFH00GGHFF211DA10F1GHHF?///0B0//AAEA//B>>/>BF00F111B//>EEFHH2BE@F2100/>>//--;----;9-/-//-9/;---9----//////-:--9///////--9--999/;-//////;/9///;////9//--;;;/://////;////;9---////:///99-9--/--9--------------;/9-////////////
@M03495:530:000000000-LYBTV:1:1112:10121:10359 2:N:0:GCCCAGTG+AATTGCGG
ATATTTTGCCGTTGATAAACCAGGACTCAGGCTGGACCAAAGCTCACATGCTGACAGATCGGAAGAGCGTCGTGTAGGGAAAGAGTGTCCGCAATTGTGTAGATCTCGGTGGGGGGCGGGTCATTAAAAAAGAAAAAGAGAGGGAAGTGAGGAAATTCAGTTACAATGAGCAAATGGCGGGCGAGGCAATGTGAGAGAGGCGAAGACAAAAACGAGAGGAAGAGCTAAACAGTAAGCGAGACCGAGCGGTA
+
BCABAFFFFFCCGGGGGGFGGGHGHHFHHHCHFHDCCFGHHHGHHHEGDFHHGFHHGHHHHGGGGHHGGEFE>E12@FFHHHEBGBF4BFFGGCCFF?424B4444DFE/?////-9:--;9.99009BFD.9.:/...//......0:00.://0000;900000009000/0:00/--;----:-..000;000;....----./9//.9.-...-../...:000000/;0000-.--..-----;..
@M03495:530:000000000-LYBTV:1:1112:26986:10366 2:N:0:GCCCAGTG+AATTGCGG
ATATTTTGCCGTTGATAAACCAGCTAATCCTGAAAAAAAAATCAAAGCTAAAAACTACAATGCTAAGACCACGATGTGACTGCTATCAAAGTTAGATATATATGTAAATTATTCATCTGTCAAATCCTAGAATTATATCATACCTGCTCCAGCAATCACGACCTGTAATGGTTTAGTGGGTTGTTCACTGTTTCTGAAAAATGAAGATAGTTGTCCAGCTTCCAAAAAGTTTATTGTGTTTTCTAGTGGAG
+
AABCCFFFFFCAFGGGGGGGGGHHHHHHHHHHHGHHHGGGGHHHHHEHHHHFHHGHHHHHHHHGHHHHHFHHGGHGHFHHGHHHHHHHHHGHHHHHHHHHHHHHHHHHHHHHHGHHHHHHHHHHHHHGHGHHHHHHFHHHHHHEHHGHHHGHHHGHHFHGGGGGHHHBGHHFFHHGGHGHGGGFHHHHHHGHFD<DGHHHFGHHHHCGFHGHHHHBGFFFBG:;CC:EDGGGFGGGGGGFFGBFGBFGFCE
@M03495:530:000000000-LYBTV:1:1112:23297:10379 2:N:0:GCCCAGTG+AATTGCGG
ATATTTTGCCGTTGATAAACCAGGTCTGGATGATGCTCATGGATCGCACACATTCCACATCCACCAAAGCTCACATGCTGACAGATCGGAAGAGCGTCGTGTAGGGAAAGAGTGTCCGCAATTGTGGAGATCTCGGGGGGCGCCGGAGGATTAAAAAAAAAAAAAATGATAGAGTAGAAGACATAAGTAGCTTGTATGCATAAAATACACGACTGTGTGGATGGGTGAGGGTGGCAATAGGCAGCAGCGGC
+
CDDDDFFFFFCBFGGGGGGGGGHGHHHHHHHHHHHHHHHHHHHHGGGGGGHGHHHHHHHHHHHHHHHHHGHHHHHHHHHHHHHHHHHHGGGGGHHGGGGGGHFHHGGHHHFHBF4FFGGGGGHHFH?2?22B?D0?//A--9-<@----./1<11<0<DCFC----.01111111111110:/:1111<1111/:<11111111110000.--..011.<<:0..:<..:...-.<0011000...:/---
@M03495:530:000000000-LYBTV:1:1112:24814:10380 2:N:0:GCCCAGTG+AATTGCGG
ATATTTTGCCGTTGATAAACCAGCTAATTCCAAAGCTCACATGCTGACAGATCGGAAGAGCGTCGTGTAGGGAAAGAGTGTCCGCAATTGTGTAGATCTCGGTGGGCGCCGGATTATTAAAAAAAAAAAAAGAATAATATGTTTCACAGCATACACAATCGTCTGATAACAAGAACTCGACTTCAAACACGCTATGAGATTCATAGTCATGATGAATTTCTACATCACAGTGACCTGTCAAGTATTGTGCT
+
CCCCCFFFFFCAEGGGGGGGGGHHHHHHHHHHHHHHHHHHHHHHHHHHHHHHHHGGGGHHHGGGGEEGHHHGHHHHHHGHDFGGGFEFHHGHEF3@44BEGF?EE//>////<?/23B?3FDGGGGGG-<-..<0<00000:00;000:.;000000.00..9..0000:00////00..-..0000:...:..:00;90000000000:00;00000000000000000000900/:0000000009000
@M03495:530:000000000-LYBTV:1:1112:21004:10382 2:N:0:GCCCAGTG+AATTGCGG
ATATTTTGCCGTTGATAAACCAGCTAATCCTGAAAAAAAAATCAAAGCTAAAAACTACAATGCTAAGACCACGATGTGACTGCTATCAAAGTTAGATATATATGTAAATTATTCATCTGTCAAATCCTAGAATTATATCATACCTGCTCCAGCAATCACGACCTGTAATGGTTTAGTGGGTTGTTCACTGTTTCTGAAAAATGAAGATAGTTGTCCAGCTTCCAAAAAGTTTATTGTGTTTTCTAGTGGAG
+
ABBBBFFFFFBAEEFGGGGGGGHHHHHHHHHHGHHHHGGGFHHFHHEHHHFFHHGHHHHHHGHHFGHHHHHHGGHGHHHHHHFHGFHHHGHGHHGHHHHHHHHHHGHHGHHHHHHHHHHHHHHHHHGGHHHGHHHHGHFFHHHHHHHFFHCFFHHHHGHGGGGGHHHHHHGGHHHGGGGGGGGGHHHHHHHHHH=DGH0GHHHH0GCGGHHHHHHCGFCGCG:;0;;..9FFFGGGGB;BFFGF00;0.B?
@M03495:530:000000000-LYBTV:1:1112:8656:10390 2:N:0:GCCCAGTG+AATTGCGG
ATATTTTGCCGTTGATAAACCAGCTAATCCTGAAAAAAAAATCAAAGCTAGAAACTACAATGCTAAGACCACGATGTGACTGCTATCAAAGTTAGATATATATGTAAATTATTCATCTGTCAAATCCTAGAATTATATCATACCTGCTCCAGCAATCACGACCTGTAATGGTTTAGTGGGTTGTTCACTGTTTCTGAAAAATGAAGATAGTTGTCCAGCTTCCAAAAAGTTTATTGTGTTTTCTAGTGGAG
+
CCCCCFFFFFCAGGGGGGFGGGHHHHHHHHHHHHHHHGGGGHFHHHGGHHHHHHHHHHHHFHHHHHHHGFGHGGHGFHHHHFFHHHHHHHHHHHHGHHHHHHHHHHHHHHHHHHHHHHGHHHHHHHHHHHHHHHHHHHHHHGFHHHHHHHGHHHGGHHHGGGGGHHHFHHHHHHHGHHGHGGGGHHHHFDGHHHDGHHDGHHHHHGCGHHHGHGBGFGGHGH;;;CCED9FGGGGFFBF/CFEFGGFF?CA
@M03495:530:000000000-LYBTV:1:1112:21110:10391 2:N:0:GCCCAGTG+AATTGCGG
ATATTTTGCCGTTGATAAACCAGCTAATCCTGAAAAAAAAATCAAAGCTAAAAACTACAATGCTAAGACCACGATGTGACTGCTATCAAAGTTAGATATATATGTAAATTATTCATCTGTCAAATCCTAGAATTATATCATACCTGCTCCAGCAATCACGACCTGTAATGGTTTAGTGGGTTGTTCACTGTTTCTGAAAAATGAAGATAGTTGTCCAGCTTCCAAAAAGTTTATTGTGTTTTCTAGTGGAG
+
BBCCCFFFFFCAGGGGGGGGGGHHHHHHHHHHHHGHFFGGGHFFHHHGHHHHHHGHHEGHHHHHHBGHHHHHGFGFHHHFHFFHHHHHHHHHHHGHGHHHHHHHHHHHHHHFGHHHHHHGGHHHHHHHHHHHHHGHGHGHHHGHHHGGFHFGFHHHHHHGGGGGHHHGGHGGHHHGHHGHGGGGHHGHHHHHHGDDDH0DGHHGFHG::GGHHGGFHFC0FC0;G:GE.9FFFGGGFBFFCFFGFGGFF09
@M03495:530:000000000-LYBTV:1:1112:15094:10436 2:N:0:GCCCAGTG+AATTGCGG
ATATTTTGCCGTTGATAAACCAGCTAATCCTGAAAAAAAAATCAAAGCTAAAAACTACAATGCTAAGACCACGATGTGACTGCTATCAAAGTTAGATATATATGTAAATTATTCATCTGTCAAATCCTAGAATTATATCATACCTGCTCCAGCAATCACGACCTGTAATGGTTTAGTGGGTTGTTCACTGTTTCTGAAAAATGAAGATAGTTGTCCAGCTTCCAAAAAGTTTATTGTGTTTTCTAGTGGAG
+
AABCBFFFFFCAGGGGGGGGGGHHHHHHHHHHHHHHHGGGGHHHHHGHHHHHHHGHHHHHGHHHHHHHHHHHGGHGHHHGHHHHHHHHHHHHHHHHHHHHHHHHHHHHHHHHHHHHHHHHHHHHHHHHHHHHHHHHHHHHHHGHHGHHHHGFFHHHHHHGCGGGHGGGHGHHHHHHFFHGGGGFHHHHHHHHHHDGHFFFFFHHGHFHHHHHHHHHHFCHHHFCFC:.EFGFGGGGGGFFGFFGGFGFG0A
@M03495:530:000000000-LYBTV:1:1112:26203:10457 2:N:0:GCCCAGTG+AATTGCGG
ATATTTTGCCGTTGATAAACCACCCTCCCTGTGGTCGTTATCTTGCTCCTTCTGTCGTCAACGAATTTACTAATTCCAAAGGAGGAGTATGTTGTTTTTGGAATTTAAGGTAATTGTTGGCTCTAGCTGCCATAGCAATGTCACAACCACTTCTTGCCCTCCAAAGCTCACATGCTGACAGATCGGAAGAGCGTCGTGTAGGGAAAGAGTGTCCGCAATTGTGTAGGTCTGGGGGGGCGGCGTGTCATTTA
+
BBBBBFFFFFB>EGGGGGFGGGGGGHHGGHHHHGHHGGGHHHHHHHHHGHHHHHHHGGGHGHGGGHHHHHHHHHHHHHHGFGHHGEFHHHHHHHHHHHGGGHGHHHHHHHFHHHHHHHHHHHGHHGHGHHHHHHHHHHHHHHHHHHGGFGCGHHHHHHGHHGHHHHHHHHHHHGHEHDHHHGHHHGGGGGGHCDCACF;CGHGFFEHHH<G0;BD?--.:;0990000;0/;/--9-@@-----.9/////
@M03495:530:000000000-LYBTV:1:1112:22744:10467 2:N:0:GCCCAGTG+AATTGCGG
ATATTTTGCCGTTGATAAACCAGTCTCCAAAGCTCACATGCTGACAGATCGGAAGAGCGTCGTGTAGGGAAAGAGTGGCCGCAATTGTGGAGATATCGGCGGGCGCGCAAAGCTTAGAAAAAAAAAAAGAGACATCTCGGCCCGAATGCTGTCAGCTTCATGCATGCCCGGCAGCGCGCCGTCTCCGCTTATATTATACACGCGCCTCCGCAAACACGCCACGTGCCACCGGACCCGTCAGCTGTCTCTAA
+
AA?A?BD@@FD1AEA3FFAFFCEEEGGFGBE0FGGCFGGHHGFHHHHHFAG?E/E0BBEAEFAEA0D1A00BGF01@/B0E/F@>11BB/BCC012B///></<///----00<DD00=0C.--;---..;//90900..CEG@@--9/9BB//////B//;///////9--9@?@>@----;9B9----;//////;///9--9@---9;@-----9-;9--9---/9-9------:;9-//99//9///
@M03495:530:000000000-LYBTV:1:1112:17035:10485 2:N:0:GCCCAGTG+AATTGCGG
ATATTTTGCCGTTGATAAACCAGCTAATCCTGAAAAAAAAATCAAAGCTAAAAACTACAATGCTAAGACCACGATGTGACTGCTATCAAAGTTAGATATATATGTAAATTATTCATCTGTCAAATCCTAGAATTATATCATACCTGCTCCAGCAATCACGACCTGTAATGGTTTAGTGGGTTGTTCACTGTTTCTGAAAAATGAAGATAGTTGTCCAGCTTCCAAAAAGTTTATTGTGTTTTCTAGTGGAG
+
ABBBBFFDFFD>EEGGGGFGGGHHHHHGHHHGHHHCCEEEEHHHHHHEHHHHHGGHHHHHHHHGGGHHHHHHGGHGFHFGHHGHHHHHGHHHHHHHHGHHHHHHHGHGHDGHHHHFHHHHEHHHHHGHHHFGHHHHEHHHHHHGEGFCGH?2FGFGFFHGGGFGGHHBGHHDGHFG=FGEAF@EHHFGHHHHHG=DGG0GHHHFDC0<CGGHHHGGHGGHBF:<CC..;00;0FGGFF:;BF0;CFCFAFE
@M03495:530:000000000-LYBTV:1:1112:24428:10490 2:N:0:GCCCAGTG+AATTGCGG
ATATTTTGCCGTTGATAAACCAGCTAATCCTGAAAAAAAAATCAAAGCTAAAAACTACAATGCTAAGACCACGATGTGACTGCTATCAAAGTTAGATATATATGTAAATTATTCATCTGTCAAATCCTAGAATTATATCATACCTGCTCCAGCAATCACGACCTGTAATGGTTTAGTGGGTTGTTCACTGTTTCTGAAAAATGAAGATAGTTGTCCAGCTTCCAAAAAGTTTATTGTGTTTTCTAGTGGAG
+
AABBBFFBFFBAGGGGFGGGGGHHHHHHHHHHHHHHGGGGCGFHHGHBHHFHFHGGHHHHHGHHH5FBFHFHGGHGHHFFEFFHHGHHHHGFHHHHHHFHHHHHHHFFHHHHHHGHHHHHGHDHGHHHGFGHHHHHGHGHGHF2GHHFGHFCBFFGHFHGG@GEGHFDGFFFHHEHDDGHGGCDHFHHHFFGGG0<0<0DGFFHHGCGBB:0CCGGHG;CHC;:C0;;EFGGGGGGGECFGGEGEFGGGFE
@M03495:530:000000000-LYBTV:1:1112:7698:10504 2:N:0:GCCCAGTG+AATTGCGG
ATATTTTGCCGTTGATAAACCAGTCAGGAGTCCAAAGCTCACATGCTGACAGATCGGAAGAGCGTCGTGTAGGGAAAGAGTGTCCGCAATTGTGTAGATCTCGGGGGGCGCCGGGTCATTAAAAAAAAAAAAATGAGAGGGGACGGTCAATGCGCAGGAGAGACGGAAGCCGGGGGAGGGAACAAGCCAGAGCTGCGCTATCAAGGGCAAGGAGTCGGGCGTAGAGGGAGGAGAGAGTGACATGGAACTGG
+
BBABBFFFFFB>EEGGFGGGGGHHHHHHHGHHHHHHHHHGHHHGGHHGFFFGHHHHGDGGHHHGGFEEEGFGGG3GHHHHBGFGHDGEEGFGEF2BFHFB4FB?///----;---.;.99//:B9@BD--;--.:/99/..-.;--.;.////..---...99.....;..-9---9;-;......;...9.//9/;---.9////........./--------;/..;.-.9.9../////9/.//////
@M03495:530:000000000-LYBTV:1:1112:25670:10508 2:N:0:GCCCAGTG+AATTGCGG
ATATTTTGCCGTTGATAAACCAGAACCATCCAAAGCTCACATGCTGACAGATCGGAAGAGCGTCGTGTAGGGAAAGAGTGTCCGCAATTGTGTAGATATCGGGGGTCGGCGGATCATTAAAAAAAAAAAAATGGTAGCAGTACTTGATATATTTCTGACTCTAGCAGGATCACTCGGCGCTATTTACAGACTGTTTTCTCATGTTAGTTCAGTCGCGGAACACAACATGGCCCTAACATCAGGCGAGTCGC
+
CCCCDFFFFFDBFGGGGGGGGGHHHHHHHHHHHHHHHHHHHHGHHHHHHHHHHGGGGGHHHGGGGEEBGHFGHHHGHHDGBGFGGGGGHHFHED3444BBFE//E//>//>/-<-<<=>1F><@CC-A<-9.00111010<<:11101111<111111:11<11100..0/.:<:...--<-.1::1:01.00011<<11111111111111<:.------/:..9</0/./<.///010<00/<9--/-<
@M03495:530:000000000-LYBTV:1:1112:18881:10508 2:N:0:GCCCAGTG+AATTGCGG
ATATTTTGCCGTTGATAAACCACCCTCCCTGTGGTCGTTATCTTGCTCCTCCAAAGCTCACATGCTGACAGATCGGAAGAGCGTCGTGTAGGGAAAGAGTGTCCGCAATTGTGTAGATCTCGGTGGGCGCCGTGTCATTTAAAAAAAAAAAAAAGCGACTGGGTCAGAGCGGGCATGGATTACATATCTAATATACACTAGTTAGAAGAGTCACGCGTCGGCGTCGGCTAATCGCACTGAGTTGTCCTCGG
+
ACCCCFFFFFCAFEGGGGGGGGGGGHHGGHHHGHHHGGGHHHHHHHHHHHHHHHHHHHHHHHHHHHHHHGHHHHHGGGGHHHGGGFEGHGHHGHHHHHHBFBFHGGEGGHH4GG4E444FHHE/?B//>//<//001?11<11<DC--------..9.--...:/./00/9----;..0000:0000000000:0000:/00;000000.0000.:9:--:-------..00;...--/000:000000..
@M03495:530:000000000-LYBTV:1:1112:20729:10527 2:N:0:GCCCAGTG+AATTGCGG
ATATTTTGCCGTTGATAAACCAGCTAATCCTGAAAAAAAAATCAAAGCTAAAAACTACAATGCTAAGACCACGATGTGACTGCTATCAAAGTTAGATATATATGTAAATTATTCATCTGTCAAATCCTAGAATTATATCATACCTGCTCCAGCAATCACGACCTGTAATGGTTTAGTGGGTTGTTCACTGTTTCTGAAAAATGAAGATAGTTGTCCAGCTTCCAAAAAGTTTATTGTGTTTTCTAGTGGAG
+
ABBCCFFFFFCAFGGGGGGGGGGHHHHHHHHHHHGHHGGGGHHHHHGHHHHHGHGHHHGHHGHHHHHHHHHHGGGGHHHHHHHHHHGHHHHHHHGHHHHHHHHHHHHGHHHHHHHHHHGHHHHGHHHHHHHHHHHHHGHHHHHHHHHHHHFGCHHGHGHGGGGGHGHHGHHGGFHHHFH.CFCGHHFGHHHHHH0GFG0DCGHHFFGGHHGGHGBGFGBGBC:;0:;:ACGGEGGGGBBBFGGGE0FGGFE
@M03495:530:000000000-LYBTV:1:1112:14660:10540 2:N:0:GCCCAGTG+AATTGCGG
ATATTTTGCCGTTGATAAACCAGCTAATCCTGAAAAAAAAATCAAAGCTAAAAACTACAATGCTAAGACCACGATGTGACTGCTATCAAAGTTAGATATATATGTAAATTATTCATCTGTCAAATCCTAGAATTATATCATACCTGCTCCAGCAATCACGACCTGTAATGGTTTAGTGGGTTGTTCACTGTTTCTGAAAAATGAAGATAGTTGTCCAGCTTCCAAAAAGTTTATTGTGTTTTCTAGTGGTG
+
AABBAFFFDDD>EAFBFF5AFEHGGHHHHHGHDGEGFGGEFHFFHFGHGBFFB3EFGFGHFFGGEFGFFBEGEEE1GHDFDFFHHGGHHHHHHHDGGHD4BFGHGFFBFBGFFH4FGHGH4GGEEFHHHGHHHHFGFFHFHHBGHGC??C2?FGGGGBFDCCGGHHGHGHHHHHHEHHGEDF@<F1<DF0GFGH==DG0GHADGGGC0:GG0CGH00;/;CG/000..CCBF00CBB0;C9;0;0FGF.0.
@M03495:530:000000000-LYBTV:1:1112:21719:10546 2:N:0:GCCCAGTG+AATTGCGG
ATATTTTGCCGTTGATAAACCAGCTAATCCTGAAAAAAAAATCAAAGCTAAAAACTACAATGCTAAGACCACGATGTGACTGCTATCAAAGTTAGATATATATGTAAATTATTCATCTGTCAAATCCTAGAATTATATCATACCTGCTCCAGCAATCACGACCTGTAATGGTTTAGTGGGTTGTTCACTGTTTCTGAAAAATGAAGATAGTTGTCCAGCTTCCAAAAAGTTTATTGTGTTTTCTAGTGGAG
+
BBBBAFFBFFBAFGGGGGGGGGHHHHHHHHHHHHGHHGGGGHGHHHHGHHHHHHGHHHHHHHHHGGHHHHFHGGHGHHGGHHFHGHHHHHHHHHGHHHHHHHHHHHHHGHHHHHHHHHHHHHEHHHGHHHGHHHHHHHHGHHHHHHGHHHFGCHGHHHHGGGGGHHFHHHHHHHGHHHGHGGGGHHHHHHHFHH=DFGDHHGHHHHGGFHGHHHHHHC:CGG/:<C:AEGGGBFFBFFCCFFFFGGGG.CE
@M03495:530:000000000-LYBTV:1:1112:19369:10558 2:N:0:GCCCAGTG+AATTGCGG
ATATTTTGCCGTTGATAAACCAGCTAATCCTGAAAAAAAAATCAAAGCTAAAAACTACAATGCTAAGACCACGATGTGACTGCTATCAAAGTTAGATATATATGTAAATTATTCATCTGTCAAATCCTAGAATTATATCATACCTGCTCCAGCAATCACGACCTGTAATGGTTTAGTGGGTTGTTCACTGTTTCTGAAAAATGAAGATAGTTGTCCAGCTTCCAAAAAGTTTATTGTGTTTTCTAGTGGAG
+
AAAACFFFFFCAGGGGGGGGGGHGHHHHHHHHHHHHHGGGGHHHHGHHHHHHHHGHHHHHHHHHHHHHGHHHGGHGHHHFHHHHHHHHHHHHHHHHHHHHHHHHHGHHHHHHHHHHHHHHHHHHHHHGHHHHHHHHHFHHHHHHHHHHHHGHHHHHHHHGGGGGHHHFHHHHHHHHHHGEGGGGHHHHGHHHHHGGHHHHHGHHHHFGHHHHHHHHHHGGHHCCGC:.;BFGGGGFGFFGFGGGEGGGGGE
@M03495:530:000000000-LYBTV:1:1112:18881:10584 2:N:0:GCCCAGTG+AATTGCGG
ATATTTTGCCGTTGATAAACCAGGACTCAGGCTGGACCAAAGCTCACATGCTGACAGATCGGAAGAGCGTCGTGTAGGGAAAGAGTGTCCGCAATTGTGTAGATCTCGGGGGGCGCCGGATCATTAAAAAAAAAAAAAAATGATAAGAAAGAGCCGCGCGATTGCATGCTGAAGTAGTGTAGTGAAGCTAGAGTTCGGTATACTGTGGCGGTGCGCGTGCACACGGGAAGAGTGACGTGGGCGAGCGGACG
+
CCCCCFFFFFCAGEGGGGGGGGHGHHHHHHHHHHGHHHHHHHHHHHHHGHHHHHHHGHHHHGGGGHHHGEGEEGGHHHGHHHHHHGH4BGGGGGGHHHHB43444D40F//<--:-----9:.::0;9;;=@F-;=B---.000;0000;;://.9--;---..00000000;09000/;000/;00000900000.-...00;;00/.99----:---..00.---.;...0;00.;.;:9----9----
@M03495:530:000000000-LYBTV:1:1112:17655:10611 2:N:0:GCCCAGTG+AATTGCGG
ATATTTTGCCGTTGATAAACCACCCTCCCTGTGGTCGTTATCTTGCTCCTTCTGTCGTCAACGAATTTACTAATTCCAAAGCTCACATGCTGACAGATCGGAAGAGCGTCGTGTAGGGAAAGAGTGTCCGCAATTGTGTAGATCTCGGGGGGGGCCGGGTTATTAAAAAAAAAAAAGGAATGGAGAATGAAGGGGGGCATAGAGACATGATTGCGTAGGAAACGAGTGTAGCTAACGTGATCAGGAGTGGC
+
CCDDEFFFFFCBGGGGGGGGGGGGGHHGGHHHHHHHGGGHHHHHHHHHHHHHHHHHGGGHGHGGGHHHHHHHHHHHHHHHHHHHHHHHHHHHHHHHHHHHGGGGHHGGGGGGGHHHHGHHHHHHFGDBGGGGGGHH@G@FF2>2GFFG/A>9-9-----...011<1BF-@9--<-..//0000/0.01011:.-----/00:1<//1001110..<-.01//.....:1<:111/.<.<B11000./.<.
@M03495:530:000000000-LYBTV:1:1112:22207:10624 2:N:0:GCCCAGTG+AATTGCGG
ATATTTTGCCGTTGATAAACCACCCTCCCTGTGGTCGTTATCTTGCTCCTTCTGTCGTCAACGAATTTACTAATTCCAAAGCTCACATGCTGACAGATCGGAAGAGCGTCGTGTAGGGAAAGAGTGTCCGCAATTGTGTAGATCTCGGGGACGGCCGTGTGATAGAAAAAAATAAAATTCACTGGCTGTGTAGTGGGATTTTCGGTCACTGAACCAACAGCGGAGAGGGGTGTGGGCCAGCCCACTCCTTG
+
BBBBBFFFFFB>EGCGGFGGGGGGGHHFGHHHHGGHFEGHHHHHHHHHFGHHHHHHGGGHGHGGGHHHHHHHHHHHHHHHHGHHHGHHHHHHFHGHHFHHGGGGHHGGGGGGGHHHHGHHGHHH3FBFGDFC@DGHFD22@22FF20?/>//----<--<.0=00=0;C.::.00:00/00000/./..:;000=..;;/000--.../////9.......;----...-.--.......;....././//
@M03495:530:000000000-LYBTV:1:1112:4236:10637 2:N:0:GCCCAGTG+AATTGCGG
ATATTTTGCCGTTGATAAACCAGCTAATCCTGAAAAAAAAATCAAAGCTAAAAACTACAATGCTAAGACCACGATGTGACTGCTATCAAAGTTAGATATATATGTAAATTATTCATCTGTCAAATCCTAGAATTATATCATACCTGCTCCAGCAATCACGACCTGTAATGGTTTAGTGGGTTGTTCACTGTTTCTGAAAAATGCAGATAGTTGTCCAGCTTCCAAAAAGTTTATTGTGTTTTCTAGTGGAG
+
BBAABFFFDFBAEFGGGFGGGGDHHHHHHGHH53FHHGE?EG3FCGF2HHFFGGFGGHHHHHHHHFHBHCFGD0CFGFGGHHHHFGHHHFEHFGGHHHGGGHGHFHGHHHHHHHHHHHHHHFFHHHEHHFFHHFHHHHFHHHH2GHA2GGC2?FFGFCGDDDCEHHGFHHGHHHHHFHFEDGGDHHHHFHGDDG==GD<G.CF0=G0C:GCHCG;;C/:0CF;:0:..99;FFGFBFB:CBFBFGGFB.0C
@M03495:530:000000000-LYBTV:1:1112:22441:10648 2:N:0:GCCCAGTG+AATTGCGG
ATATTTTGCCGTTGATAAACCAGGACTCAGGCTGGACCAAAGCTCACATGCTGACAGATCGGAAGAGCGTCGTGTAGGGAAAAAGTGTCCGCAATTGTGTAGATCTCGGTGGTCGCCGGATCATTAAAAAAAAAAAAAATAGACAAGAAGGCGGACGAGAGGTCACAGAGGGGGAGGGTGATGGCGCGGAGAGTGGGGCATCTCCGTAGACACGTTATGGAGACTGTTAGCACAGCGAGGTGCTATGGTGA
+
CDCCCFFFFFCBFGGGGGGGGGHGHHHHHHHHHHGHHHHHHHHHHHHHHHHHHHHHHHHHHGGGGHHHGEEFEGGHHHGHHHHHGBG@BGFGCGGHHHH24?44FGFCF/???3//?///?/@>>>2FGHCGG@CD<--.0<101/.///..<------.-.0/00110<..------...110/<.9----.0:..-9-//110.9...11/.../.101/0.000111110//.----..001<10111
@M03495:530:000000000-LYBTV:1:1112:8346:10655 2:N:0:GCCCAGTG+AATTGCGG
ATATTTTGCCGTTGATAAACCAGCTAATCCTGAAAAAAAAATCAAAGCTAAAAACTACAATGCTAAGACCACGATGTGACTGCTATCAAAGTTAGATATATATGTAAATTATTCATCTGTCAAATCCTAGAATTATATCATACCTGCTCCAGCAATCACGACCTGTAATGGTTTAGTGGGTTGTTCACTGTTTCTGAAAAATGAAGATAGTTGTCCAGCTTCCAAAAAGTTTATTGTGTTTTCTAGTGGAG
+
AABCCFFFFFBAGGGGGGGGGGHHHHHHHHHHHGHHHGGGGHHHFGFHHHHHHGGHHHHHHHHHHHHHHHHHGGGGGHHHHFFHHHGHGHHGHHGHHHHHHHHHHHHHHHHHHGHHHHHHHHHHHHHHHHHHHHHHHHFGFHGGHHFGGHCHHGHFEHFGDCFGGHHHHHHGHHHGHHGG<FCGHGGHHHHHGGDGHDHHHHGFGG;GGGGFHFGCGG;GGH;C0CCCDFFGBFGGGFFGGGGGGGGGCCE
@M03495:530:000000000-LYBTV:1:1112:3979:10698 2:N:0:GCCCAGTG+AATTGCGG
ATATTTTGCCGTTGATAAACCACCCTCCCTGTGGTCGTTATCTTGCTCCTTCTGTCGTCAACATTCCAAAGCTCACATGCTGACAGATCGGAAGAGCGTCGTGTAGGGAAAGAGTGTCCGCAATTGTGTAGATCTCGGTGGTCGCCGTATTATTAGAAAAAAAACACACGTAGTAACATCATATACACTGCCGACATAGTCATTGCCACCATCATCAGTCGCACACGCACAAACACCTCACTCGCCACCGC
+
AAABAFFFFFBAGGGGGGGGGGGGGHHGGHHHHHHHGGGGHHHHHHHHGHHHHHHHGGGGGHGHHHHGHHFGHHHHHHHHHHGHHFHHHHGGGGHHHFFGGGGHHHHGHHHFHHFG?FHGGECFHHHH2BBB3F?BCF</?/2////</<11><111=FCC--<.<:.:-./..000000:0:00000000/----.0000000000;0.:0///////;:----.-----...9../;/.//.--....-
@M03495:530:000000000-LYBTV:1:1112:18222:10702 2:N:0:GCCCAGTG+AATTGCGG
ATATTTTGCCGTTGATAAACCACCCTCCCTGTGGTCGTTATTCTTGCTCCTTCTGTCGTCAACGAATTTACTAATTCCAAAGCTCACATGCTGACAGATCGGAAGAGCGTCGTGTAGGGAAAGAGTGTCCGCAATTGTGTAGATCTCGGTGGGGGGCGGATCATTAAAAAAAAAAAACAGATATATCGACACCGGATACTGTGCGATCATATGCGATCCAACTAGCAGTCTATATAGCGATCGCTCAGAAG
+
ABABCFFFFFCAFGGGGGGGGGGGGHHGGHHHHHHHGGGHHHHHHHHHHHHHHHHHHGGGHGHGGGHHHFGHHHHHHHHHHHHHHGHHHHHHGHHHHHHHHGGGGHHHGGGGFGEFFGGHHHHHHFGBBGGGGBDGFFH22@2>2@>0?/<///--------.///9/;/->9B-9;..:///9///..-.-.-;-..//////;..../////;....////////9//////////;-..-....//99
@M03495:530:000000000-LYBTV:1:1112:9769:10714 2:N:0:GCCCAGTG+AATTGCGG
ATATTTTGCCGTTGATAAACCAGGACTCAGGCTGGACCAAAGCTCACATGCTGACAGATCGGAAGAGCGTCGTGTAGGGAAAGAGTGTCCGCAATTGTGTAGATCTCGGTGGGGGCCGTAGCATTAAAAAAAAAAAAAAGGAAGAGAGGATAGGAAAGGCGATGATAGTCGGACGTCCTAGCTATCAATACGAAGATAGTGGTAGAGCAAGAATGAAGACACAGAGATGATATGAACGTGGAGCTGCAGTA
+
BCCCCFFFFFCAEGGGGGGGGGHGHHHHHHGHHHGHHHHHHHHHHHHHHHHHHHHHHHHHHGGGGHHHGEGGEGGHHHGHHHGHHGHBFGFGGGGHHHH2BGF4?BFHG?EC////>/<///>21?1=GFGGGDC---:.://<../.../0</01/...---.1111:1.----.9<.110111/<1110.....11111.1111110/<//010<:1////.<//1011<11111.<..../.00/01:
@M03495:530:000000000-LYBTV:1:1112:21981:10723 2:N:0:GCCCAGTG+AATTGCGG
ATATTTTGCCGTTGATAAACCAGTCTCCAAAGCTCACATGCTGACAGATCGGAAGAGCGTCGTGTAGGGAAAGAGTGTCCGCAATTGTGTAGATCTCGGTGGTCGCCGGATCAGTAAAAAAAAAAAACAGCAAGCAGAAGCAGAGAGAAGGGCAGAGCATGAAAAGGCACGCGAGTGGGGTGGATGGCGTTGGTGAGGGAGAAGTACAAAGATCGTATGCACTGTGTTCAGTAGTAGCCAGCGCAGATCTC
+
CCBCCFFFFFCAEGGGGGGGGGHHHHHHHHHHHHHHHHHHHHHHHHHHHHHGGGGHHHGGGGGGHHHHGEGHHHHDG@FGFGGGGHHGEBGD444BBGF1AF/3>///////02D33B?G@CFG@--.<0.///.////0<0/<./..0/.:;...:/0000000/...;.-----...-.--.09./-.--...9;....../000000//009/.:/0000/09;90B000;900009..-----0090
@M03495:530:000000000-LYBTV:1:1112:16801:10766 2:N:0:GCCCAGTG+AATTGCGT
AATTTTGCCGTTGAAAACCAGAACCATCCAAAGCTCACATGCTGACAGATCGGAAGAGCGTCGTGTAGGGAAAGAGTGTACGCAATTGTGTAGATCTCGGTGGGGGGCGGTTCATTAAAAAAAAAAAAATAGATATGACCGTGGAGTGAAAGAATAAGGGAGTGAAACATACGTGCGATGGCGTGCGTACCACACAGATGTGTATAGCTGAAGAGAGATTAATGTGAAAAGACACATACGTACACAAGACC
+
CCCCCFFFFCBCGGGGGGEGGGHHHHHHHHHHHHHHHHHHHHHHHHHHHHHHGGGGHHHGGGGGGGHHHGHHHHHHHHHGHHGGGGHHHF24B44BFGFF/?E///-:--;-:09;00;BFCDF-B=B9.0000900000-..-.;0.0000/900:00.....0000/;00.0/.-..:./-;-.-..-.0;....0;000909000009000.;.9000000;00000/;////;00.;0..00.9///
@M03495:530:000000000-LYBTV:1:1112:22791:10770 2:N:0:GCCCAGTG+AATTGCGG
ATATTTTGCCGTTGATAAACCAAAGCTCACATGCTGACAGATCGGAAGAGCGTCGTGTAGGGAAAGAGTGTCCGCAATTGTGTAGATCTCGGTGGGGGCCGGTAGATTAAAAAAAAAAAAATCAAAGCTGTCTAGTTATGCATAAAAATTGACTGAACAACATTTAATAAACGCGCCAAGGTAATACATTCGGTTTGTTGTTTCAATATGATTGGTGTTAAAGTGTGATCGTGAGTATGCTATGCTTTTTG
+
AABBAFFFFFBAEGGGGGFGGGHHFHHHHGHHHHHGHHHHGHHHGGGFFHFEFGGFGHHFGGHHHHHHB5@BFF?EGGHFGF2F3B4@4@1?1?1//////////33B3BF32/</<>AC-./000</<0=<:;00;0;00000:00;.;00;0;/0/0B..:00000;000.----:9:.9//://;////......;....//9//;//;:B./...//;//9/:///;.A/9///////////;B//;
@M03495:530:000000000-LYBTV:1:1112:26667:10784 2:N:0:GCCCAGTG+AATTGCGG
ATATTTTGCCGTTGATAAACCAGCTAATCCTGAAAAAAAAATCAAAGCTAAAAACTACAATGCTAAGACCACGATGTGACTGCTATCAAAGTTAGATATATATGTAAATTATTCATCTGTCAAATCCTAGAATTATATCATACCTGCTCCAGCAATCACGACCTGTAATGGTTTAGTGGGTTGTTCACTGTTTCTGAAAAATGAAGATAGTTGTCCAGCTTCCAAAAAGTTTATTGTGTTTTCTAGTGGAG
+
AABBBFFFFFB2EEGGGGFGGGHHHHHGHHHHDGFFHGGGGHHHHHBGHFHHGHGHHHHHGHHHHGFHHHHHGGHGHEGHHGFHHHHHHHHHGHGHFHHHHHHGHHHHHGHHHHFHHGHHHHHHHHHHHFHHHHHHGGHHHHGGHHHHHHGHFGGHHHHGGGGGGHHHHHGHHHHHHHGGGGCEHFGHHHGFHH0DGHDGHFHHHHCBCGCFHFCG0G:C:G=<<C;ADGGGGGGGGGFFBFBFBFGG?BE
@M03495:530:000000000-LYBTV:1:1112:5486:10818 2:N:0:GCCCAGTG+AATTGCGG
ATATTTTGCCGTTGATAAACCAGCTAATCCTGAAAAAAAAATCAAAGCTAAAAACTACAATGCTAAGACCACGATGTGACTGCTATCAAAGTTAGATATATATGTAAATTATTCATCTGTCAAATCCTAGAATTATATCATACCTGCTCCAGCAATCACGACCTGTAATGGTTTAGTGGGTTGTTCACTGTTTCTGAAAAATGAAGATAGTTGTCAAGCTTCCAAAAAGTTTATTGTGTTTTCTAGTGGAG
+
BBBBBF5544AAEEGFGGGGGGHHHGCHFHHFF3FFGGGCEGFFGHG2GHHFGDEGHFHHHHFFFHFHHFGEGGE1B4FF433BGF3FGF3@@FDGHHFG4GGFGHHFFEHFFFHHGHBBGHHDGHHHHFHEGFFHHHEHHHB2B20F32F2CFGGFHHFAD?<<GHGHHGHG<G1GGAEDG-<>1GDHH0DD0=<=0DG.CG00;::GFC0CCC0;C0:00/00<;9.90CBFBBF0//9900;000.;9
@M03495:530:000000000-LYBTV:1:1112:6509:10831 2:N:0:GCCCAGTG+AATTGCGG
ATATTTTGCCGTTGATAACCACCCTCCCTGTGGTCGTTATCTTGCTCCTTCTGTCGTCAACGAATTTACTAATTCCAAAGCTCACATGCTGACAGATCGGAAGAGCGTCGTGTAGGGAAAGAGTGTCCGCAATTGTGTAGATATCGGGGGTTGCCGGGTGATTCAAAAAAAAAAAAAGAAGAAGAGGAAAGGACTGCAGGGCGTGAGGCGAGAAAGACGAGAGCAGTATCAGGGAGGACACGTGCTGTAGG
+
BBBBBFFDFFBAFGGGGGGGGGGGHHGGHHHHHHHGGGHHHHHGHHHHHHHHHHHGGGHGHGGGHHHHHGGHHHHHHHHGGHHHHHHHHHHHHGHHHFFGEGFHHHGGGGGGGGHGGHHHAGHBG??GDCGGGHHHG<2@2>2@2<</<---<.<<--:-.000:0:GG---9A?--.../////..../..../.9//.-;---....----.///.9--;@./////////...-...9.....///9/
@M03495:530:000000000-LYBTV:1:1112:13297:10832 2:N:0:GCCCAGTG+AATTGCGG
ATATTTTGCCGTTGATAAACCAGTCTCCAAAGCTCACATGCTGACAGATCGGAAGAGCGTCGTGTAGGGAAAGAGTGTCCGCAATTGTGTAGATCTCGGCGGTGGCCGTGACTGTTAAAAAAAAATATAATTTCGCGGCATAGATCATACTTGTGTTCTCAGAAGCGGAAACTCACTTCTGTTAGTCCGGCGTCTAGTGCGCCGGTTAAACATACCCCACAAGCGCAAGACTCACCTCGCACTTCCCTGAA
+
33ABBFFDDFBAEEGGGFGGGGHHFFHHGHH4GBCCGHHGHHGHHHHGGFE?EFC1FFEAEAEEFBFFG???ECFFDDDD1//>AFE44143444@B?F1/></E00/<///2?1>>@FGD<<@-011111><1<.><-ACB000;00<000000//000000;//-;---/090/0;09;C000;09.----;..///;--.-;-:.//;//////.....9..----.9/;//.9..----///9//;/
@M03495:530:000000000-LYBTV:1:1112:13016:10854 2:N:0:GCCCAGTG+AATTGCGG
ATATTTTGCCGTTGATAAACCAGCTAATCCTGAAAAAAAAATCAAAGCTAAAAACTACAATGCTAAGACCACGATGTGACTGCTATCAAAGTTAGATATATATGTAAATTATTCATCTGTCAAATCCTAGAATTATATCATACCTGCTCCAGCAATCACGACCTGTTCCTGGCAAACAACCTGCAGAAAAGCCAATCAAATATATTTTCACAAGAGATGGAATGTGAGGCAATAATAGAGTACAAAGGTTG
+
ABBBCFFFFFCAGGGGGGGGGGHHHHHHHHHHHHHHHGGGGHHHHHHHHHHHHHGHHHHHHHHHHGHHHGFHGGHGHGHHGFHEGHHHHHHHHHHHHHHHGHHHGHHHHHHHHFHHHHHHHHHGHHHHHGHFHHHHHHHHHHHEFHEHHH2FGGFGHHHDFGGGHHHHHHGHHHHCAGHGGHFCGHFHHHFGHG<<GHGFFHHFHHHH0;GCCGCHHHHGHHG<;F9FFEGFGFFFFGGGBFFGGFFEF9/
@M03495:530:000000000-LYBTV:1:1112:17115:10861 2:N:0:GCCCAGTG+AATTGCGG
ATATTTTGCCGTTGATAAACCAAAGCTCACATGCTGACAGATCGGAAGAGCGTCGTGTAGGGAAAGAGTGTCCGCAATTGTGTAGATCTCGGTGGGCGCCGGATCATTAAAAAAAAAAAAAAAATAGGAAGTAGGGGGGAAGGAGATCAGAGTGAAGATAACGGAGAGCAGGGGTATGTAGTCATACATGTGAAGAGGCAGGAAGGGAACAACAGAGAGTGAGAGTGTAGAGATCGTAAGATGGTGGAGCA
+
CCCCCFFFFFCBGGGGGGGGGGHHHHHHHHHHHHHHHHHHHHHHGGGGHFHGGGGGGHHGHGHHHHHHDBDDGGGGGGHHHEC43444BFAF1?E//>/>E//?/0B333?DGGGCG@D<<---.00000.0000:.---.<..../000<000<00<<000.-<.-9.0/.-<..<0000:00:00<00000000.<<..-./......//..////.<000B00000<00000./...000000...<.
@M03495:530:000000000-LYBTV:1:1112:21542:10864 2:N:0:GCCCAGTG+AATTGCGG
ATATTTTGCCGTTGATAAACCAGGACTCAGGCTGGACCAAAGCTCACATGCTGACAGATCGGAAGAGCGTCGTGTAGGGAAAGAGTGTCCGCAATTGTGTAGATCTCGGTGGTGGCCGTATCATTAAAAAAAAAAAAAAACAGCCATAAAACAAGAGATCGCCACATTAACATGATTCCTAGAGAAACACTAAGGTCACATCGCACGAACATCTAGACGCACGTCTGTACTCAGTAACTGCCTGTCCTACC
+
BCBBCFFFFFCAGGGGGGGGGGHGHHHHHHHHHHGHHHHHHHHHHHHHHHHHHHHHHHHHHGGGGHHHGEGFEFGFHHGHHHHHHFGBFHGGEFGHHHH2G34B??F0E>?A///00///00D3B3?FB2BC@A<<--<-:./...::0000..//./;0...;:.900009900009000000000//;0/;0;000:000;..-;.;9-000:900A-:--..:.00:000;00;9000/00000000.
@M03495:530:000000000-LYBTV:1:1112:21577:10885 2:N:0:GCCCAGTG+AATTGCGG
ATATTTTGCCGTTGATAAACCAGCTAATTCCAAAGCTCACATGCTGACAGATCGGAAGAGCGTCGTGTAGGGAAAGAGTGTCCGCAATTGTGTAGATCTCGGTGGTGGGCGGATCCTTAAAAAAAAAAAGACAGTATGGGCAGTGCAGTAGAGAAAACGTATATCGAGAGTATGAGCAAGATGTTATAACTATAGGACCTGTACATGTAGCAATAGCACTTAAACTCGTATCGTAGCAGAGCAGAGCGTGC
+
ACBCCFFFFFCAEGGGGGGGGGHHHHHHHHHHHHHHHHHHHHHHHHHHHHFGHHGGGGHHHGGGGEEBGHHFHHHHHHFGDFGFEGGGHHGHFB3B4@EBHA?EE/////<////22D2DF@GD?@?CC..///0000/../.::000;0000000/;-:9000;....-09009000///0000000;000000090.//00:0000;000000:00000:00000.../..;.9.00:./0//:/-.;.
@M03495:530:000000000-LYBTV:1:1112:13369:10913 2:N:0:GCCCAGTG+AATTGCGG
ATATTTTGCCGTTGATAAACCACCCTCCCTGTGGTCATTATCTTGCTCCTTCTGTCGTCAACGAATTTACTAATTCCAAAGCTCACATGCTGACAGATCGGAAGAGCGTCGTGTAGGGAAAGAGTGTCCGCAATTGTGTAGATCTCGGGGACCGCCGTGTCGTTTAAAAAAAACAAAAAATGAGTAGTGACACAGATGTCTGAACGAGACATCTCAGAACGCCTCGCAGCGCTATACACTCAACACACAAA
+
BCBCBFFFFFCAEGGGGGGGGGGGGHHGGHHHHHGHHGHHHHHHHHHHGHFHHHHHGEGHGHGGGEGHHHHHHHHHHFHHHHHHHHGHHGFHHHHHHHEFFGGGGHHGGGCEGGC3FFGFGHFGBF?BFFCG/FHHFBGF22DGHHEG/<////-<<<-</.....<<00:--.;.:.;-90009000/0000/.9909;0000/.....////;;/9/;D.-9:.--.---.-.;/////:///.....9
@M03495:530:000000000-LYBTV:1:1112:25109:10915 2:N:0:GCCCAGTG+AATTGCGG
ATATTTTGCCGTTGATAAACCAAAGCTCACATGCTGACAGATCGGAAGAGCGTCGTGTAGGGAAAGAGTGTCCGCAATTGTGTAGATCTCGGGGGGCGCCGGATCATTAAAAAAAAAAAATCGCACACGCGCGTGGTGGGGCGCGGCACTTGTTGTGCGGCGAGTGCATCGTGCCTTACGCGGTACTAGGTGAGTGCTCTGGTCTGCGTGTTGCATTACGACTGTTTCGCTCAGCGCAGTGCACAGGTCAG
+
BCBCCFFFFFBAGGGGGGFGGGHHHHHHHHHHHHHHHHHHHHHHGGGGHHHGDGGEEGHHHGGHFHHH5FDDFFGGGGHFBF2@FG4@GB1?//>--9-9---:-.0;;90;9@@>-B;-./...--.----:---.999-A---:-:-/////.9./.-----9.////.....9/9/.9--;..//////9.///://///99//-.....//////.....////...../:.-99.//////.//::
@M03495:530:000000000-LYBTV:1:1112:4089:10954 2:N:0:GCCCAGTG+AATTGCGG
ATATTTTCCTTGATAAACCAGGGACTCAGGCGGACCAAAGCTCACATTCTGACAGATCGGAAGAGCGTCGTGTAGGGAAAGAGTGTCCGCAATTGTGTAGAGGTCGGGGGTCGGGGGAGGATTAAAAAAAAGACGAAGAGTAGAGATAGGTTGACGAGGTATGTTAAAAAAAACACCGAGACAACATCAAGATTATTCGTGGCATACTGGAGTCGCGCACTCACATGTTACAACATCATAGAGTCGATATA
+
BABBBFFFFFFBGGGFGGEFGGGE2FHFHHHGGGEGHFHHHGFHFHH5AFFFGHHHHHHGGGGEF2EEFEEEFFGFFFGE?GHF34BFE///E?F4B0B3430?0>>//<//A/------:/00:0;:-;-.9/9--9..000090009///.//..--.////;//99/---....----..9.9///9////;///./..-./////9/.9/-------////////////9.//////////-...-/
@M03495:530:000000000-LYBTV:1:1112:23730:10969 2:N:0:GCCCAGTG+AATTGCGG
ATATTTTGCCGTTGATAAACCAAAGCTCACATGCTGACAGATCGGAAGAGCGTCGTGTAGGGAAAGAGTGTCCGCAATTGTGTAGATCTCGGTGGTCGCCGGATCCTTAAAAAAAAAAAAAAAAAATATATTCCACAGAGCCAGTATCTCGCGACGAGAGATACTAGCATCAGTGTCAAGACACCACGACGACTGACTTCCGTGGCTAGCAACAGAGTCCGAGCATGTGTACGTCACATGCGAGATCTACC
+
CCCCCFFFFFCAGGGGGGGGGGHHHHHHHHHHHHHHHHHHHHHHGGGCHHHGGGGFGHHHHGGHHHHHGG@DGFGGGGHGHHGB344@BB1E11E13>/?E////24B3?3BFBC/</A---<---.000000<000;0//./.900009..------.-.0090:0/00900000;0:00///.9.9--:99.:0:0000.;9--.0.000..99/;B0..---0000000./...000;9.--;0000:
@M03495:530:000000000-LYBTV:1:1112:13425:10991 2:N:0:GCCCAGTG+AATTGCGG
ATATTTTGCCGTTGATAAACCAGCTAATCCTGAAAAAAAAATCAAAGCTAAAAACTACAATGCTAAGACCACGATGTGACTGCTATCAAAGTTAGATATATATGTAAATTATTCATCTGTCAAATCCTAGAATTATATCATACCTGCTCCAGCAATCACGACCTGTAATGGTTTAGTGGGTTGTTCACTGTTTCTGAAAAATGAAGATAGTTGTCCAGCTTCCAAAAAGTTTATTGTGTTTTCTAGTGGAG
+
ABAABFFFFFCAGGGGGGGGGGHGHHHHHHHHHHHHHGGGGHHHHHGHHHHHHHGHHHHHHHHHHFHHHHHHGGHGHHHFFGHHHHHHHHGHBHHHHHHHHHHHHHHHHGHHHHHHHHHHHHHGHHHHHHHHHHHFHHHHHHGHHHHHHHCGGGHHGHHGGGGGHHHDFHGGGHHFHHHEDEFGHHHHHHHHFGDDGFHHHHGDGGGGFG:CFGGHHCFGHGGGBC.CEFGGGFGFGF9=BFBFBB00C0A
@M03495:530:000000000-LYBTV:1:1112:11132:11005 2:N:0:GCCCAGTG+AATTGCGG
ATATTTTGCCGTTGATAAACCAGCTAATCCTGAAAAAAAAATCAAAGCTAAAAACTACAATGCTAAGACCACGATGTGACTGCTATCAAAGTTAGATATATATGTAAATTATTCATCTGTCAAATCCTAGAATTATATCATACCTGCTCCAGCAATCACGACCTGTAATGGTTTAGTGGGTTGTTCACTGTTTCTGAAAAATGAAGATAGTTGTCCAGCTTCCAAAAAGTTTATTGTGTTTTCTAGTGGAG
+
ABBCCFFFFFCAGGGGGGGGGGHHHHHHHHFHHHHHHGGGGHHHHGHHHHGHHHGHHHHHHHHHHHHHHHHHGGHGHHHHHHGHHHHHHGHGHHHHHHHHHHHGHHHHHHHHHHHHHHHHGHHHHHHHHHGHHHHHHHHHHHHHHHAGFHFHFGGHHHHGGGGGGHHBGEHFGHHGFFHHGGGGHHHHHHHHHGDGHD0DCGH0DGFFHHCGGGGHFHHEGH:;:CGGGGGGGGFBBBBFGGGGGGGF.;A
@M03495:530:000000000-LYBTV:1:1112:11580:11021 2:N:0:GCCCAGTG+AATTGCGG
ATATTTTGCCGTTGATAAACCAGCTAATCCTGAAAAAAAAATCAAAGCTAAAAACTACAATGCTAAGACCACGATGTGACTGCTATCAAAGTTAGATATATATGTAAATTATTCATCTGTCAAATCCTAGAATTATATCATACCTGCTCCAGCAATCACGACCTGTAATGGTTTAGTGGGTTGTTCACTGTTTCTGAAAAATGAAGATAGTTGTCCAGCTTCCAAAAAGTTTATTGTGTTTTCTAGTGGAG
+
CCCCCFFFFFC>EGGGGGGGGGHGHHHHHHHHHHHHHGGGGGHHHHFGGHHGHHGHHHHHFHHHHGHHGBGHGGHGHHGHHHHHFHHHHHHHHHHHHHHHHHHHHHHHHHHHHHHHHHFHHHHHHGHHHHHHHFHHHHHHHHHFHHHBHHHCGGHHHHG/EGGGHHHHHHHGHHHGF1FGGGCEHHHHHHHH0==DH<DGCGHFHFCGFHHHHHHHFCCGGHC:C::CEFGGGGGGGGFCFFFGGBFGGGF
@M03495:530:000000000-LYBTV:1:1112:5121:11031 2:N:0:GCCCAGTG+AATTGCGG
ATATTTTGCCGTTGATAAACCAGTCCAAAGCTCACATGCTGACAGATCGGAAGAGCGTCGTGTAGGGAAAGAGTGTCCGCAATTGTGGAGAACTCGGTGGTCGCCGTATCTTTTTTAAAAAAAATATAGAGTACTTAGTGTTGATATTCAGTGTAGGTAGATTTGGAACATGATGCAGAACATGAGAAAAGTATAGACTCCAGTTCGTGGACTATACGTGACGCAAGAATAGAGGACAATTTGTGACCATG
+
AAAAAFFDFF@1A1FGGG1GGGHHHHHHHHHHHGHGHFHHGHGG1FHHAE/AEFFHCEEEAEGGHFABFGHHCB11DF/EEEEFFH@/1/10111?///?/1/>?//?F02>211//1BGH///0<111?1?<?1111=1>D.111<1<F1>1=111000<D0000/0//=/00=0C00///:/:00;:;/0:0:00000/9;090;CE?./0/00090/9.9.9--;//////-----////;-//////
@M03495:530:000000000-LYBTV:1:1112:26529:11036 2:N:0:GCCCAGTG+AATTGCGG
ATATTTTGCCGTTGATAAACCAGCTAATCCTGAAAAAAAAATCAAAGCTAAAAACTACAATGCTAAGACCACGATGTGACTGCTATCAAAGTTAGATATATATGTAAATTATTCATCTGTCAAATCCTAGAATTATATCATACCTGCTCCAGCAATCACGACCTGTAATGGTTTAGTGGGTTGTTCACTGTTTCTGAAAAATGAAGATAGTTGTCCAGCTTCCAAAAAGTTTATTGTGTTTTCTAGTGGAG
+
3>AAAFFFFFDAAEGGGGGGGGHHGHHHHHHHHHHHHGGGGHHHGHHHHHHHHGGHGHHHHHHHHFHHHGHHGFC1GGHGFHFHGFCHHHFFHHHHHHHHHHHHHHHHHHHHHHGHHHHHFHGFHHHHHGHHHHGHHHHHGHHHFHAGGH2FGHCGGBGAF?DGHGFHEHEGGHHHHHFHGGCGHHGHB0G0DG0DHD0GCCGGFGGGBHFGHHHBCFFGGH/;:C.AA0FFFBBFGGFFGGGGGGFFA09
@M03495:530:000000000-LYBTV:1:1112:20881:11048 2:N:0:GCCCAGCG+AATTGCGG
ATATTTTGCCGGTGATAAACCACCCTCCAAAGCTCACATGCTGACAGATCGGAAGAGCGTCGTGTCGGGAAAGAGTGTCCGCAATTGTGTAAACCTCGACGGCGCTCCGCATTTTATAGAAAAAAAAGGAGTTCAACCGCACACTGCCGTGCTCGATGATACTAATTTACAATGTCTGTACACGTCGAGCGCGTACATTGTACTTCAGACTTGATACGCAGCCACCGACTCCGATAATCGCAATGCTGTGC
+
BAAB@FFDBFD2AAFGDBGGGGGGGHHCG3G3FAGHHGCGFFHHHHGHHECEEFF1A2EEEEAE12>0>E/1BE243BB@>EEGEHHBGEB4?43B3//<<E///<///////@?F1111<G00<-<.</.//00==.<:---./00/-9-.:0;-/0;000;900;090;0009;0090;909..--;.-9-9-9A/////9//9BB/////99//...-;..9.:-@-./.-.-.;B.....///////
@M03495:530:000000000-LYBTV:1:1112:28917:11071 2:N:0:GCCCAGTG+AATTGCGG
ATATTTTGCCGTTGATAAGCCAGCTAATCCTGAAAAAAAAATCAAAGCTAAAAACTACAATGCTAAGACCACGATGTGACTGCTATCAAAGTTAGATATATATGTAAATTATTCATCTGTCAAATCCTAGAATTATATCATACCTGCTCCAGCAATCACGACCTGTAATGGTTTAGTGGGTTGTTCACTGTTTCTGAAAACTGAAGATAGTTGTCCAGCTTCCAAAAAGTTTATTGTGTTTTCTAGTGGAG
+
1AAAADDD1DA11AAAFG11AABEBGGFG3AFBGF1FEC/EFHHFH101F11A1EAF1FGBFHFF2FFDCGHGGEFEGHFHHHHGHBGHGHH2FGEGHGFHFHHHHDFGH1GBGFFHH1FGF2GDGGFGFF1BGBFF2FFDB>0>FFFFF<C0@CGFHHGG?CACDG1FGBFDHH11<>GGGCC.FGBG0<0=D00D0<D/<G00D0;0;0<C:C0;;:C0C/00:.;.=000CFFFFF9BFGCFFFF.0;
@M03495:530:000000000-LYBTV:1:1112:2589:11074 2:N:0:GCCCAGTG+AATTGCGG
ATATTTTGCCGTTGATAAACCAGCTAATCCTGAAAAAAAAATCAAAGCTAAAAACTACAAGGCTAAGACCACGATGTGACTGCTATCAAAGTTAGATATATATGTAAATTATTCATCTGTCAAATCCTAGAATTATATCATACCTGCTCCAGCAATCACGACCTGTAATGGTTTAGTGGGTTGTTCACTGTTTCTGAAAAATGAAGATAGTTGTCCAGCTTCCAAAAAGTTTATTGTGTTTTCTAGTGGAG
+
?AAAAFF@DFD1A1F3F31AGGHHHHHHGHGFHGDD0AE?EGHEHHHBFHHFGFA1BCHH1FHHH1FGG0FGEE/?FEGHGHGHHFFHHFHHHHHFHHHHHEFHGHHHHGHGHEFGHGHFBHHHHHHEFHEHB1FGHHHEGDG0DBA1B111@F@G1<C/C/CEGFFHGHHH1FGHDGHFAFCGAH0GHFF0<===<0<0CGF0000;CF;C;CC:0:/0CG/:0:..;;;CFBFFF0:;C/;0;0C;.0;
@M03495:530:000000000-LYBTV:1:1112:28367:11085 2:N:0:GCCCAGTG+AATTGCGG
ATATTTTGCCGTTGATAAACCAGCTAATTCCAAAGCTCACATGCTGACAGATCGGAAGAGCGTCGTGTAGGGAAAGAGTGTCCGCAATTGTGTAGATTTTGGTGGTCGCCGTGTCATTAAAAAAAAAAAATTTGATAACATTGTCCGATGAACTCTAATATAACTGAATCACATATATACATACGATTTATGTCTACCAGTTAGAGCTGTCACTATATTCAGTCGACTGGCGCGAACTCACTATCATACTT
+
DEEEEFFFFFC>FGGGGGGGGGHHHHHHHHHHHHHHHHGHHHHHHHGHFGFHHHGCGGHFHGGGGAEAFGFFHHHHHHDEDFFFGGGGHH4@2B344@@44>1?//3>//>//?24BD3D?F2B@/@?/<01111111>1111111....111=1<11:11111110011100101111=1110.....:111<11110011<11:C001011<1111111111..-...9-.----.:0011111111<1
@M03495:530:000000000-LYBTV:1:1112:8232:11088 2:N:0:GCCCAGTG+AATTGCGG
ATATTTTGCCGTTGATAAACCAGCTAATCCTGAAAAAAAAATCAAAGCTAAAAACTACAATGCTAAGACCACGATGTGACTGCTATCAAAGTTAGATATATATGTAAATTATTCATCTGTCAAATCCTAGAATTATATCATACCTGCTCCAGCAATCACGACCTGTAATGGTTTAGTGGGTTGTTCACTGTTTCTGAAAAATGAAGATAGTTGTCCAGCTTCCAAAAAGTTTATTGTGTTTTCTAGTGGAG
+
BCCCCFFFFFCAGGGGGGFGGGHHHHHHHHHHHHHHHGGGGHHHHHGHHHHHHHGHHHHHHHHHHHHHHHHHGGHGHHHHHFHHHHHHHHHHHHHHHHHHHHHHHHHHHHHHHHHHHHGHHHHHHHHHHHGHHHHHHHHHHHGHFHGGHHHFHHCHHHHGDDGGHHHFGHHDGHHHGHHHFGGGHHHHHHHHHHDGHFGHHHHHHF0GHHGHGHGGHCGHFG:;<<:;DGFGGGGGGGFFGGGGEFGFF9E
@M03495:530:000000000-LYBTV:1:1112:15724:11092 2:N:0:GCCCAGTG+AATTGCGG
ATATTTTGCCGTTGATAAACCAGGACTCAGGCTGGACCAAAGCTCACATGCTGACAGATCGGAAGAGCGTCGTGTAGGGAAAGAGTGTCCGCAATTGTGTAGATCTCGGTGGGGGCCGTATCATTAAAAAAAAAAAAAAAAGACAGAACGAGGCGGCGGAGATGAGAGCAAAGAGAACAGAGCTGATACAAGGATAGTCGTCTCGACAGGACGTGGACGAGGACATAGTGCGAGCTCCTGCTGACTGAACA
+
CCCCCFFFFFCAGGGGGGGGGGHGHHHHHHHHHHGHHHHHHHHHHHHHHHHHHHHHHHHHHGGGGHHHGFGEEGHHHGGHHHHHHFG4FGGGGGGHHHH?FB?BBDDFF/<E////</</@AF2G1FDGHG?DDCC@:;:-..////0/...----------:00:00.0/0:://00//://00:000:00..::0:0....:::-.;...-....09;---./000000-.--900000000/;00000
@M03495:530:000000000-LYBTV:1:1112:20727:11096 2:N:0:GCCCAGTG+AATTGCGG
ATATTTTGCCGTTGATAAACCAGAACCATCCAAAGCTCACATGCTGACAGATCGGAAGAGCGTCGTGTAGGGAAAGAGTGTCCGCAATTGTGTAGATCTCGGGGGTCGCCGGAGCATTAAAAAAAAAAAAAAATAAAATAGAAAACAATGTCGAGAAGTAAGAGTGAGATTTGATAGCATGACGATGATACCAGTAACAAAACACTCACGGAGGACTCATGCGTTAGGGGTAAGAATGTCGAGTGCTAACT
+
CDCDEFFFFFDBGGGGGGGGGGHHHHHHHHHHHHHHHHHHHHHHHHHHHHGHHHGGGGHHHGFGGAFFHHHGHHHHHHGHBFGGEGGGHHHF2@B44BEFHE/E<//B/<////<=?111GBFCGGFD-----.0:11100111//..<0<1<<-../<1111011:0111111111111000<9..1:11000111110.....0//0..<.-..//01<1...../..../0110111..-0.1111:1
@M03495:530:000000000-LYBTV:1:1112:19342:11097 2:N:0:GCCCAGTG+AATTGCGG
ATATTTTGCCGTTGATAAACCACCCTCCCTGTGGTCGTTATCTTGCTCCTTCTGTCGTCAACGAATTTACTAATTCCAAAGCTCACATGCTGACAGATCGGAAGAGCGTCGTGTAGGGAAAGAGTGTCCGCAATTGTGTAGAGCTCGGTGGGGGCCGGATCATTAAAAAAAAAAAAAATGTTAAAAAAGGATGAAGGACTGTGTGTAAATGAAACAGAATCTTGATGCAAGATGAGTCAGAGAGCTGATGG
+
CCCDDFFFFFDAFGGGGGGGGGGGGHHGGHHHHHHHGGGHHHHHHHHHHHHHHHHHGGGHGHGGGHHHHHHHHHHHHHHHHHHHHHHHHHHHHHHHHHHHGGGGHHHGGGGEGFGHHGHHHHHHFGDDFDGCFGHHHHB22222D2BCAC?/-------<-.:;0:;0;EF????---.0::000:0-../000;00../.;0:.;000:00000///0000:000:00:0/00000000::/.:0B0000
@M03495:530:000000000-LYBTV:1:1112:2624:11110 2:N:0:GCCCAGTG+AATTGCGG
ATATTTTGCCGTTGATAAACCAGTCTCCAAAGCTCACATGCTGACAGATCGGAAGAGCGTCGTGTAGGGGAAGAGTGTCCGCAATTGTGTAGAGCTCGGTGGTAGGCGGATCAATAAAAAACAGAAAGGCGGGGAGTATCTAGGACGAGAAGGAGTACGGAGAGATGTGGGAAGAAGAGGTAATACATAAGAGCATCTAAGGGGACGGAGGATAGGACGAACATACACCACAACAGAAACTCCAATGACAA
+
BBABBFFFFFDAEGGGGGGGGGHHHHHHHHGHHHCHFFGHHHHHGHHGHCFAFFGGGG?A1AAEA2F3F1BEEAF5BDFFGGEEDFHGH24343433?//?E/4B/3<<///02332B32//?222110//--:--./0000000/---../..9//0....-..//9//.9/..//9..9////////////.;;//////.-.---..-9//////-----///9//.9.9.:.///////////9///
@M03495:530:000000000-LYBTV:1:1112:20503:11114 2:N:0:GCCCAGTG+AATTGCGG
ATATTTTGCCGTTGATAAACCAGCTAATCCTGAAAAAAAAATCAAAGCTAAAAACTACAATGCTAAGACCACGATGTGACTGCTATCAAAGTTAGATATATATGTAAATTATTCATCTGTCAAATCCTAGAATTATATCATACCTGCTCCAGCAATCACGACCTGTAATGGTTTAGTGGGTTGTTCACTGTTTCTGAAAAATGAAGATAGTTGTCCAGCTTCCAAAAAGTTTATTGTGTTTTCTAGTGGAG
+
CCCCDFFFFFCAGGGGGGGGGGHHHHHHHHHHGGHHHGGGGHHHHGHGHHHHHHGHHHHHHHHHHHHHHGHHGGHGHHHHHHHFHHFHHHHHFHHHHHHHHHHHHHHHHHHHHHHHGHHHHHHHHHHHHHHHHHHHHHHHHHHHHHHHGH2F2FGHHFHGGGGGHHHGHHBFGFHGHHGFGGGGHHHHHHHHHHDGGFHHGHHHFHFGHHGFHHCCHH/CBC;;0C.:ABGGGGGEFBBFFFGGFBBFF0A
@M03495:530:000000000-LYBTV:1:1112:13841:11135 2:N:0:GCCCAGTG+AATTGCGG
ATATTTTGCCGTTGATAAACCAGCTAATCCTGAAAAAAAAATCAAAGCTAAAAACTACAATGCTAAGACCACGATGTGACTGCTATCAAAGTTAGATATATATGTAAATTATTCATCTGTCAAATCCTAGAATTATATCATACCTGCTCCAGCAATCACGACCTGGTCCTGGCAAACAACCTGCAGAAAAGCCAATCAAATATATTTTCACAAGAGATGGAATGTGAGGCAATAATAGAGTACAAAGGTTG
+
AABBCFFFFFCAFGGGGGGGGGHHHHHHHHHHHHHFGGGGGHHHHHHHHHHHHHGHHHHHHHHHHHHHHHHHGGHGHHHHHHHHHHHHHHHHHHHHHHHHHHHHHHHHHHHHHHHHHHHHHHHHHHHHHHHHHHHHHHHHHHFHHHHFHEFGFGGHHHHGGGGGHHHGHHHHHHHHHHHHGHHHHHGHHHHHFG/<CGHGHHHGHHHHFHHGHH:CHHHHGH:;;F0FFGGGGFGBFGFFFFFCFFFG9F/
@M03495:530:000000000-LYBTV:1:1112:4852:11151 2:N:0:GCCCAGTG+AATTGCGG
ATATTTTGCCGTTGATAAACCAGGGACTCAGGCTGGTCCAAAGCTCACATGCTGACAGATCGGAAGAGCGTCGTGTAGGGAAAGAGTGTCCGCAATTGTGGAGATCTCGGTGGGCGCCGGTTCATTTAAAAAAAAAACGACAAAACCTGTCATCGCAGGACATCTGGTCGGAAAACATTGAAAGATAAGGCAATGCCATAGGCATCAGATGTGGAACTACGGGAGCGCGCGCAGTAGAACATATGGGTACG
+
CCCCCFFDFFCA?CGGGGFGGGHGGGGHHHHGHHHGHGHHHHGHHHHHHFHHHHGHHHHHHGGGGGHHFE1EEEE1GHHGHHHHFGBF@BFFGGGGHHBG/3?BGGDHGG//?//>/B/////@2@2<1FBG?-<@@<-<---/.:./:0/000/...-.:/0;00000-9:.-//.0900//////////../////:///////;/////////////..-9-;--------.9///9//////.///;
@M03495:530:000000000-LYBTV:1:1112:25619:11153 2:N:0:GCCCAGTG+AATTGCGG
ATATTTTGCCGTTGATAAACCAAAGCTCACATGCTGACAGATCGGAAGAGCGTCGTGTAGGGAAAGAGTGTCCGCAATTGTGTAGATCTCGGGGGGCGGCGGATCATTAAAAAAAAAAAAAAAGAAAACAATGCATACTGCCTTGTGTCAACTACAGAGAGCCGTTATCAAGTGCTGAGAATGCTTAATACCATCTATTCTACAGCGTTCTTAAACTATCGTCGACGCGTCTCCCAGGCTAATACGCCTCA
+
CCCCCFFFFFCAFEEGGGGGGGHHHHHHHGHHHHHHHHHHGHHHGGGDFHHGGGGGGGHGHGHGHEFFD55DFEGGGGHGHG2@B444B4BF/>E--:--:----;///99//:-@-::9-::...///..//:;///;//9///;/F//9B/B//////...9....//////:9//./:////;////9//;////////;///-...9/////////./;9-9---;:.//;/:.../////.;-.;/
@M03495:530:000000000-LYBTV:1:1112:19216:11168 2:N:0:GCCCAGTG+AATTGCGG
ATATTTTGCCGTTGATAAACCAGTCTCCAAAGCTCACATGCTGACAGATCGGAAGAGCGTCGTGTAGGGAAAGAGTGTCCGCAATTGTGTAGATCTCGGGGGTGGGCGTATCATTAAAAAAAAAAAAAAGACAAGAATAGCATGGCGAAGGAGAGCAAGGGGGCTAGTATATGTAAAAGTCTAGTGGATAAGATGTTCGCATTGTGACACGCATGACCTATGTGGATTGGAGTGACTGCAGGCGATCTAGA
+
DEEDEFFFFFCBGGGGGGGGGGHHHHHHHHHHHHHHHHHHHHHHHHHHHHHGGGGHHHGFGGGGGHGHGGHHHHHDFDDGGGGGGHHGEBF@B4BB41F/>@</<//<///?D1F1111DCCCC-C---:.///./C0<01110..----.:....0//9.----..0111111<11110111111.0<100:11:1<.-..901:111<99-.<00:1010:10000/.0/0.1111/:0..<--.<111
@M03495:530:000000000-LYBTV:1:1112:11429:11178 2:N:0:GCCCAGTG+AATTGCGG
ATATTTTGCCGTTGATAAACCAGCTAATCCTGAAAAAAAAATCAAAGCTAAAAACTACAATGCTAAGACCACGATGTGACTGCTATCAAAGTTAGATATATATGTAAATTATTCATCTGTCAAATCCTAGAATTATATCATACCTGCTCCAGCAATCACGACCTGTAATGGTTTAGTGGGTTGTTCACTGTTTCTGAAAAATGAAGATAGTTGTCCAGCTTCCAAAAAGTTTATTGTGTTTTCTAGTGGAG
+
BBCCBFFFFFCAGGGGGGGGGGHHHHHHHHHHHHHHHGGGGHHHHHHGHHHHHHGGHHHHGHHHHHHHHHHHGGHGHHHHHHHHHFHHHHHHHHHHHHHHHHHHHHHHHHHHHHHHHHHHHHHHHHHHHHHHHHHHHHHHHHHGHHGGHHGHHHHHGHHFDGGGHFFGHHHHHHHHGHHHDFGGHHGHHHHHHHGGFHHHHHHFBGCGHHGCG:CGHHCHHGC:;<:9EFFFFFGGFF;BFFFGEGGGG0A
@M03495:530:000000000-LYBTV:1:1112:15537:11192 2:N:0:GCCCAGTG+AATTGCGG
ATATTTTGCCGTTGATAAACCAGGGACTCAGGCTGGACCAAAGCTCACATGCTGACAGATCGGAAGAGCGTCGTGTAGGGAAAGAGTGTCCGCAATTGTGTGAAACTCGGGGGGCGCCGCTGCCACAGAAAAATAAAGAAGTGAACTCGGGACCCAGGCGGGACAGTGGCTGATACAAAGTGTTCCTGGAGTGGCGCCTGGAGATGGTAGAACTGCCAGTCCCGTGGTCTGCTGTACAGGTGTGGCCGCAC
+
AAABAFFFFFB2AACGEFGGGEHGEGGHHFCBGEF2FGHHHGFFFFHHHBGGHFGHHHCBGH?EFGFGGA1EE>E?2FGFGHACGHGB4BGEE?E/B34BF0444333/<///----9--;-..//:./:;9;.9////.///////9.9---....:.-----..;/;..9.///9////9///9://..9;..-.-..:.;BB/F///////9//////:/-..-;/:B//////9/;//99..9----
@M03495:530:000000000-LYBTV:1:1112:27898:11199 2:N:0:GCCCAGTG+AATTGCGG
ATATTTTGCCGTTGATAAACCAGCTAATCCTGAAAAAAAAATCAAAGTTAAAAACTACAATGCAAAGAACCCGATGTGCATGCTATCAAAGTCAGATATATATGTAAATAATTCATCTGTCAAATACTAGAATTATATATAACCTGATCCAGCAACCACGACTTTTAATGGTTTAGAGGGTTGTTCACTGTTCCTGAAAAATGACGATGGTAGTCCAGCTTCCAAAATGTTAATGGTTGTTTTAAGTGTAG
+
1A1AAFF31D>1AAF3BEGGGGEHCBG31F3FG11GFAEEA011B111AFA2AB/1F1B11A11B10000/B>E//B1222211@2>BD1112BB12B2B22BB2>>222BE221222>222>1211B21<FF1>2B2222>111<011B<<0@000////<//1111?11??0111<<..<<..=000=DF00<0=00=..:C0;...;C00:000:/00;/000.00;B00;00;0.;.//0000;00;
@M03495:530:000000000-LYBTV:1:1112:16207:11213 2:N:0:GCCCAGTG+AATTGCGG
ATATTTTGCCGTTGATAAACCAGCTAATCCTGAAAAAAAAATCAAAGCTAAAAACTACAATGCTAAGACCACGATGTGACTGCTATCAAAGTTAGATATATATGTAAATTATTCATCTGTCAAATCCTAGAATTATATCATACCTGCTCCAGCAATCACGACCTGTAATGGTTTAGTGGGTTGTTCACTGTTTCTGAAAAATGAAGATAGTTGTCCAGCTTCCAAAAAGTTTATTGTGTTTTCTAGTGGAG
+
3ABCCFFFFFCAEGGGGGGGGGHHHHHHHHHHHHHHHGGGGHHHHHGHHHHHHHGHHHHHHHHHHHHHGHHHGGHGHHHGHHHHHHHHHHHHGHHHHHHHHHHHHHHHHHHHHHHHHHHHHHHHHHHHHHHHHHHHHHHFHHBFHHHHHHHHFGGHHHHGGGGGHHHHHHG?DGGGGHGHGGGGHGFHHHHHHFGGHGHHFHHGHHFGHHGFGHCGFF;CHB:;C:;.;CGFGGGGGFFGBFGGGGGGGFF
@M03495:530:000000000-LYBTV:1:1112:18004:11219 2:N:0:GCCCAGTG+AATTGCGG
ATATTTTGCCGTTGATAAACCAGCTAATCCTGAAAAAAAAATCAAAGCTAAAAACTACAATGCTAAGACCACGATGTGACTGCTATCAAAGTTAGATATATATGTAAATTATTCATCTGTCAAATCCTAGAATTATATCATACCTGCTCCAGCAATCACAACCTGCAGAAAAGCCAATCAAATATATTTTCACAAGAGATGGAATGTGAGGCAATAATAGAGTACAAAGGTTGAACCTGTAGAGCACCGAG
+
AAABCFFFFFCAFGGGGGGGGGHHHHHHHHHHHHHHHGGGGHHHHHHHHHHHHHGHHHHHHHHHHHHHHHHHGGHGHHHHHHHHHHHHHHHHHHHHHHHHHHHHHHHHHHHHHHHHHHHGHHHHHHHHHHHHHGHHHHHGHHHGFHHHHGHHFGGHHHHHHGGHHGHHHFHHHHHHHHHHHHHHHHHHHHHHHF<>FHGGHHHHHHGFFHFFGHHHGHHGHH;=GHCGHHFGFFGFEFF;CFGGGE?EGC-
@M03495:530:000000000-LYBTV:1:1112:19472:11231 2:N:0:GCCCAGAG+AATTGCGG
ATATTTTGCCGTTGATAAACCAGGACTCAGGCTGGACCAAAGCTCACATGCTGACAGATCGGAAGAGCGTCGTGTAGGGAAAGAGTGACCGCAATTGTGGAGATGTCGGGGGGGGGCGTATCCTTAAAATAAAAGATATTCATAAAAATTGGTTGAACAAGATTCAATAAAAACGACAAGTTGATGAATTAGGCTCGTTGTGACACTACAATAGGGATTAACAGGAGATCGCGTGAAGGATATGTTTTTTG
+
BBBBBFFFFFB>EE4GGGFGGGHGHHHHHFFGHHGFFFFFHFFGFGFHFGGHHHHHHBFFFGGGGAAGGAEEEGHFGGGHHHHHFBB3BD>/EE/BBGG/3?3334B/</</--99--;99./;/9////;////9/9/9////9///9;FF9.AB/9;.../;/://;///;:99=B-ABBB9B/9:///9B//.--..:9;9//:9//////;././9////:.;.//:.---..//9/9//B/;..--
@M03495:530:000000000-LYBTV:1:1112:20450:11236 2:N:0:GCCCAGTG+AATTGCGG
ATATTTTGCCGTTGATAAACCAGTCAGGAGTCCAAAGCTCACATGCTGACAGATCGGAAGAGCGTCGTGTAGGGAAAGAGTGTCCGCAATTGTGTAGATCTCGGTGGTCGCCGTATCATTAAAAAAAAAAAAAATCATAAATTAAACAGAAACAAGATAAATAGCCAGGATACCAGTATCGGTAGTGCCTATGATGTAATTGATTAGAATGATGGATGCATCTCGTGTCTCTCACGACTCATCACTCTGCT
+
CCCCCFFFFFCAFGGGGGGGGGHHHHHHHGHHHHHHHHHHHHHHHHHHHHHHHHHHGGGGHHHGGGGAFBGGHGHHHHGHFH@FFFGGGGHHGH243B4B4@FF>FD>3/<////00B3?33DGDCCDC?---<.0000000<00000:/;0/=.//000;0;0000;..0090000000.-;..9;000090000000090;000090000000/00/0;000;.9./0000;0..9..0090;090000
@M03495:530:000000000-LYBTV:1:1112:9084:11240 2:N:0:GCCCAGTG+AATTGCGG
ATATTTTGCCGTTGATAAACCAGGACTCAGGCTGGACCAAAGCTCACATGCTGACAGATCGGAAGAGCGTCGTGTAGGGAAAGAGTGTCCGCAATTGTGTAGATCTCGGGGGTCGCCGGATAATTAAAAAAAAAAAAAAGTAGATAAGAGTGACGGACGGGGATGCAGGGTAGGCGTAGAAGAACTCATGTAGGAAGAGAGGAGCGGCAGGCATGTGTGGATAGTGAGACAGATACTGGACGTGAGATGAT
+
CCCCCFFFFFCAEEGGGGFGGGHGHHHHHHHHHHGHHHHHHHHHHHHHHHHHHHHHHHHHHGGGGHHHGFGFEEGHHHGHHHHHHBG4BFGGGGGHGHH?EFD4??FFE/>D<///////..>FF11<GHGGG-:--:9.00000000000;00.-.------:./00.-;:..0-.--.000//00000000000.:./...:.------..0.;0;.99090000000///090000/:-;...;0000
@M03495:530:000000000-LYBTV:1:1112:6373:11271 2:N:0:GCCCAGAG+AATTGCGG
ATATTTTGCCGTGATAAACCAGCTAATCCTGAAAAAAAAATCAAAGCTAAAAACTACAATGCTAAGACCACGATGTGACTGCTATCAAAGTTAGATATATATGTAAATTATTCATCTGTCAAATCCTAGAATTATATCATACCTGCTCCAGCAATCACGACCTGTAATGGTTTAGTGGGTTGTTCACTGTTTCTGAAAAATGAAGATAGTTGTCCAGCTTCCAAAAAGTTTATTGTGTTTTCTAGTGGAGG
+
AAAAAFDDDDD1A1AFGB1FGGHHFHFHFFGGHHFHCGGEGHHHGHHHGFH1GGH1BFFFHHGHHFFHHHHGGHFHHHEFF0@FGHHGFHGEHHHGGHHHFEHGHFHHFHGFFBFFEH>FGHFFHHGHEBDGHGGHH2FHHDCGFGCGGHC0FGHHGGACC@EGHFGFGH?GGHB?FFE<>CGEGHHHHHHHGFDDGFFHFFHBGF0CGG0CCGBCHFFGFF0<0;.;CF90;00CFFFFB0CF0;C90EB
@M03495:530:000000000-LYBTV:1:1112:16442:11286 2:N:0:GCCCAGTG+AATTGCGG
ATATTTTGCCGTTGATAAACCACCCTCCCTGTGGTCGTTATCTTGCTCCTTCTGTCGTCAACAATTTACTAATTCCAAAGGAGGAACCACTTCTTGCCCTCCAAAGCTCACATGCTGACAGATCGGAAGAGCGTCGTGTAGGGAAAGAGTGTCCGCAATTGTGTAGAGCTTGGGGGGGGCCGTTTCATTTAAAAAAAAAAAGATCATAGCACAGGGGTGGGGGTGGGACGAGGATGAGGGTATGTGAGAGG
+
BBBBBFFFFFDAEGAGGGGGGGGGGHHGGGHFHHBGEGGHHHGHHGHHFHHHHHHGGGGHEGHEHFHHHFGFFHHHGHGHHHGFAGFFHGHHHHHGGFFHHGHGHHBGHHHGFHEHHHHHHHHHHGGGE0FGCGGGCGHFHHGHHEFHH??1@<EGC@ABFFG<11>11>1<.<<@--9--9-./9:/:/B///9;--999../9////9//.;..99-----9---..9-;--9////..;9/;:////;
@M03495:530:000000000-LYBTV:1:1112:22879:11289 2:N:0:GCCCAGTG+AATTGCGG
ATATTTTGCCGTTGATAAACCACCCTCCCTGTGCCAAAGCTCACATGCTGACAGATCGGAAGAGCGTCGTGTAGGGAAAGAGTGTCCGCAATTGTGTAGATCTCGGGGGGCGCCGGATCATTAAAAAAAAAAAAAATTACGATGAAGCGCACGAGCCGACGACACTACAACACAACATGTAGCGCTACTCAGTGTTGGAGCTCATGTCCTCCTAGGAGCAGATACGTCGTCGTGGGCATATACACGATAGC
+
BCCCCFFFFFC2EEGGGGGGGGGGGHHGGHHHHHHHHHGHHHHHHHHFHHGHHHHHHHGEGFHGHGEEF>1BFGFFGHHHHHBFBFFFGGGGHHGHFEB?4BGHHF/>C--A999--.;A;;009BFFA@AC;9-9.0009...0000-;-@-.-----------0//000..;.../0;;90:-.-;00000009..0//.000000000/9;0;0/..//000.0.--.--..-9//000:00.-..:0
@M03495:530:000000000-LYBTV:1:1112:16930:11300 2:N:0:GCCCAGTG+AATTGCGG
ATATTTTGCCGTTGATAAACCAGCTAATCCTGAAAAAAAAATCAAAGCTAAAAACTACAATGCTAAGACCACGATGTGACTGCTATCAAAGTTAGATATATATGTAAATTATTCATCTGTCAAATCCTAGAATTATATCATACCTGCTCCAGCAATCACGACCTGTAATGGTTTAGTGGGTTGTTCACTGTTTCTGAAAAATGAAGATAGTTGTCCAGCTTCCAAAAAGTTTATTGTGTTTTCTAGTGGAG
+
ABBCCFFFFFCAGGGGGGGGGGHHHHHHHHHHGHHHGGGGGHHHHHHHHHGHHHGHHHHHHGHFGHHHHGHHGGHGHHHGHHGHHHGHHGGHHHHHHHHHHHHHHHHHHHHHHHHHHHGHHHHHHHHHHHHHHHHHGHHHHHHFHHHHGHFHHGHHHHHGGGGGHHHHHHHGHHHHFGHHGGCDHHGHHHHHHGDGFGHHHHHGBG:;;GGFFHHFHHGHHG;CCG.9ACFGFGGGGEFFFGGGFFFGE:A
@M03495:530:000000000-LYBTV:1:1112:22839:11303 2:N:0:GCCCAGTG+AATTGCGG
ATATTTTGCCGTTGATAAACCAGCTAATCCTGAAAAAAAATCAAAGCTAAAAACTACAATGCTAAGACCACGATGTGACTGCTATCAAAGTTAGATATATATGTAAATTATTCATCTGTCAAATCCTAGAATTATATCATACCTGCTCCAGCAATCACGACCTGTAATGGTTTAGTGGGTTGTTCACTGTTTCTGAAAAATGAAGATAGTTGTCCAGCTTCCAAAAAGTTTATTGTGTTTTCTAGTGGAGG
+
BBBBBFFFFFBAGGGGGGGGGGHGHHHHHHHHGHHHHGGGHHHGHHGGHHHFHGHHHHHGGHHHHHHHHHHGGHGHHHHHHFFHHHHHHHHHHHHHHHHHHHHFHHHHHHHHHHHHHHHGHHHHHHHHHGHHHHHHHHHHHHEFHHHHHHHFGHHHHHGGGGGHDHFHHHGHHHHGHHHGGGGHHHHHHHHGHHDDGGFGGHDFGGFDGHHHHHHFFFFHHHCCGA;:0C;FGGGGGGFBCFGBFFGG0EG
@M03495:530:000000000-LYBTV:1:1112:23630:11326 2:N:0:GCCCAGTG+AATTGCGG
ATATTTTGCCGTTGATAAACCAGGACTCAGGCTGGACCAAAGCTCACATGCTGACAGATCGGAAGAGCGTCGTGTAGGAAAGAGTGTCCGCAATTGTGTAGATCTCGGGGGTCGCCGTGTCATTAAAAAAAAAAAAACGAAAGGCGTAGGACGAAGCCGTGCTCGGTAACAACGTGTGTGCATCCAGAGGGCATGTCGCAGCCAGCGGAGCGCAGCTTGCGAGGTCCATAGCCCACGTCATTGTACATGAG
+
CDDDCFFFFFCBEFGGGGGGGGHGGHHHHHHHHHGHHHHHHHHHHHHHHHHHHHHHHGHHHGGGGFGHGEGEEGFGHHFHHGHH@B@BGGFGGGGHHH24?BB4DDCF/>D//<<<A//0F==F111GHGG??<C--.-......-9--.00---.-.-.-..0.-...000.-<./...0000/000...../.0<..-<-....----------/0/9-9--</0<00000/..9<...00000:0000
@M03495:530:000000000-LYBTV:1:1112:28527:11342 2:N:0:GCCCAGTG+AATTGCGG
ATATTTTGCCGTTGATAAACCAGGACTCAGGCTGGACCAAAGCTCACATGCTGACAGATCGGAAGAGCGTCGTGTAGGGAAAGAGTGTCCGCAATTGTGTAGATCTCGGTGGTCGTCGTTTCATTAAAAAAAAAAAATATGTATCATCTTGTCATCGTAGCTTTAGTATCTGTATGTTCGGTTGTTAGCTCGTGTAGATATCATTGGACTGGGTGTTGATTCGCCATACTATTGCGTTTTAGCTATTTTCC
+
AAAAAFFFFFD1EEGGGG1FGGHGGHHHHHHGHHGHHHHHHHHHFGHHHHHHHHHGHFHGHFGGGFFGGAEEEGHHGFGGFHHGHBB1BFEEGGCGFHFCG12B122>F/?E/1//?//?/122B2BB@1B??/-<-.000<<=0=D0=<0<0000/:...00;0;;0000:00<0000.-;.-..00900.-.9/000000000000/9---/----/9BB--9--/-//////--9--////;9//9//
@M03495:530:000000000-LYBTV:1:1112:11107:11353 2:N:0:GCCCAGTG+AATTGCGG
ATATTTTGCCGTTGATAAACCAGCTAATCCTGAAAAAAAAATCAAAGCTAAAAACTACAATGCTAAGACCACGATGTGACTGCTATCAAAGTTAGATATATATGTAAATTATTCATCTGTCAAATCCTAGAATTATATCATACCTGCTCCAGCAATCACGACCTGTAATGGTTTAGTGGGTTGTTCACTGTTTCTGAAAAATGAAGATAGTTGTCCAGCTTCCAAATAGTTTATTGTGTTTTCTAGTGGAG
+
ABBBBFFFFFDAFCGGGGGGGGHHHHHHGFHHHGHHHFGGGHHHFFHGHGHHHHGHHGHHHHHHGHFHFFHHGGHAGHHGHGFHHHHHFHHHHHHHHHHGFGHHGFHDHHHHHHHHFHGFGFGHHHHHHGHGHHHHHHGHHGFFGH0BF222BFGGF2GGGCCEHHHHHHFGHHHHFHGCA.@GHHFHHHHHHD0=GFDFHGFHHCCCHHGCGHBFHH/GB0;;;;0;00CFCFGFFFF9C/0FFEFF?F.
@M03495:530:000000000-LYBTV:1:1112:8872:11374 2:N:0:GCCCAGTG+AATTGCGG
ATATTTTGCCGTTGATAAACCAGCTAATCCTGAAAAAAAAATCAAAGCTAAAAACTACAATGCTAAGACCACGATGTGACTGCTATCAAAGTTAGATATATATGTAAATTATTCATCTGTCAAATCCTAGAATTATATCATACCTGCTCCAGCAATCACGACCTGCTAATGGTTTAGTGGGTTGTTCACTGTTTCTGAAAAATGAAGATAGTTGTCCAGCTTCCAAAAAGTTTATTGTGTTTTCTAGTGGG
+
CCCCCFFFFFBAGGGGGGGGGGGHHHHHHHHHHHHFHGGGGHHHHHHHHHFHGHGGHHHHHHHHHHHHHHHHGGHGHHHHHFHHHHHHHHGHHHHHHHHHHHHHHHHHHHHHHHHHHHHHHHHHHHHHHFHHGHHHHHGHHHGFHHABGFBBGGFHHHHGCBDGHHHGFHHHHHHHHGGHHDEGDHFHHHHGHH=DHF<DHCGHHFHHHHHHHHGHHFHHGH0;C0;C9;9C0BFGEFGBFGGFFBFGGG.
@M03495:530:000000000-LYBTV:1:1112:18440:11397 2:N:0:GCCCAGTG+AATTGCGG
ATATTTTGCCGTTGATAAACCAGCTAATCCTGAAAAAAAAATCAAAGCTAAAAACTACAATGCTAAGACCACGATGTGACTGCTATCAAAGTTAGATATATATGTAAATTATTCATCTGTCAAATCCTAGAATTATATCATACCTGCTCCAGCAATCACGACCTGTAATGGTTTAGTGGGTTGTTCACTGTTTCTGAAAAATGAAGATAGTTGTCCAGCTTCCAAAAAGTTTATTGTGTTTTCTAGTGGAG
+
AAABCFFFFFCAGGGGGGGGGGHHHHHHHHHHHHHHHGGGGHHHHFHHHHHHHHGHHHHHHHHHHHHHHHHHGGHGHHHHGHGHHHHHHHHHHHHHHHHHHHHHFFGHHHHHHHHHHHHHHHHGHHHHHHGHHHHHHHHHHHFHHHFHHHGFGHFHHHHGDGGGEGHHHHHGHFHHGHGHFGGGHHGHHGHHGGDGHHFHHHHF0GGGHFHHHHHFHHFFGHGFHHE.EFGGGGGGGGFGGGGFFGFFGBE
@M03495:530:000000000-LYBTV:1:1112:3440:11404 2:N:0:GCCCAGTG+AATTGCGG
ATATTTTGCCGTTGATAAACCACCCTCCCTGTGGTCGTTATCTTGCTCCTTCTGTCGTCAACGAATTTACTAATTCCAAAGCTCACATGCTGACAGATCGGAAGAGCGTCGTGTAGGGAAAGAGTGTCCGCAATTGTGTAGATATCGGTGGGCGCCGTATCATTAAAAACAAAAAAGGAAAAGTCACAATAGAGTCACAAACACGTAAACACAGATAGGACATGATGCATTTGTCATCAAGCATACAGTTA
+
BBBBBFFFFFBAGGGGGGFGGGGGGHHGGHHHHHHHGGGHHHBFADHEFGHHHGHHGGGHGHGGGHHGGHHHHHGGHHGHEGHHHGHFFHFGHHHHHHGEFGGGHHHGGGGGCGFHFFFGHHFH3F3FB<CCGGHFGF@2@@@222/</?///>-<->.<.000==<0<..<<:.-../:///0:000000000000000.....9/..09.../0;C///.9////;9/////9////9//.////////
@M03495:530:000000000-LYBTV:1:1112:4124:11418 2:N:0:GCCCAGTG+AATTGCGG
ATATTTTGCCGTTGATAAACCAGCTAATTCCAAAGCTCACATGCTGACAGATCGGAAGAGCGTCGTGTAGGGAAAGAGTGTCCGCAATTGTGGAGATCTCGGGGGTCGCCGGATCATTAAAAAAAAAAAAAAGGAACAGTGATCGGCATGATGATATAGACAGTAACGTCAACTGTGAAGCAATTCACCTTCAACAGCTATGGAGCTAGATGACATCGCGCGCACTGATGTCCGAACATCATCAGGCAATT
+
BBCCCFFFFFCBEGGGGGGGGGHHHHHHHHHHHHHHHHHHHHHHGHHHGHGHHHGEGGHHHGGGEAEFGHHGGHHHHHDGDDFEFGGGHHFG13?333B@1?//>//<//////<01@1??=F-@@D@@---..//.//1<111..---<01<1111:1101/0111.:...01/1111100/001110000011</:011101//.<00<1:0010.<------</011:11...--10011100/..00
@M03495:530:000000000-LYBTV:1:1112:19211:11420 2:N:0:GCCCAGTG+AATTGCGG
ATATTTTGCCGTTGATAAACCACCCTCCCTGTGGTCGTTATCTTGCTCCTTCTGTCGTCAACGAATTTACTAATTCCAAAGCTCACATGCTGACAGATCGGAAGAGCGTCGTGTAGGGAAAGAGTGTCCGCAATTGTGTAGATCTCGGTGGTCGGCGTGTCATTAAAAAAAAAAAAAAAGAAAAAGAGGAGGGGAGTGGTGAGAGTGAGACTGGTATATTGGTCGTGCGCCGATTAGAGGAGGAGCTGGGC
+
CCCDCFFFFFCBFGGGGGGGGGGGGHHGGHHHHHHHGGGHHHHHHHHHHHHHHHHHGGGHGHGGGHHHHHHHHHHHHHHHHHHHHHHHHHHHHHHHHHHHGGGGHHHGGGGGGHHHHGHHHHGHBF3DGFFGGGHHHH=2FB2@2@0C/?</1</<<<-./===0<D<<<@-<A-----...//.../....--.-...0.0<00000<00::.0000000000--..--.---..000:.9.....0/..
@M03495:530:000000000-LYBTV:1:1112:6727:11420 2:N:0:GCCCAGTG+AATTGCGG
ATATTTTGCCGTTGATAAACCAGACTCCAAAGCTCACATGCTGACAGATCGGAAGAGCGTCGTGTAGGGAAAGAGTGTCCGCAATTGTGTAGATCTCGGGGGGCGGCGTATCATTAAAAAAAAAAAAGAAAGACAAGGAGTGACAGACGGCACGTTGAGGAAAAAGGAAAGGAAGGAGAGAATTTGAGCATAATGCAAGATGGACAGTAATCCGGGTCGAGATACAGTGACCGAAGTCAAGTAACAGTTGG
+
BBBBBFFFFFB2E2GGGFFGGGHHGHHHHH5GBFHHHHHHGHHHGHHFFHHGGGGHFBEAAEEEFGGFFCCHGCG@FDDGEG/EEFGBFC@DD4444F1/>/@---9---.9/////:/9>9BAF--...9//./;...;.://9//.9.---...../././99..;:/..9/..9;...//////.:/;/9///;//://////.//////.9-.----..//99///99----.////////9/////
@M03495:530:000000000-LYBTV:1:1112:28778:11441 2:N:0:GCCCAGTG+AATTGCGG
ATATTTTGCCGTTGATAAACCAGGACTCAGGCTGGACCAAAGCTCACATGCTGACAGATCGGAAGAGCGTCGTGTAGGGAAAGAGTGTCCGCAATTGTGTAGATCTAGGTGGTTCACCGCTACATCAAAAAAAACAATTTCCTCATGTTCAGTCAAGACATTGATTCCCAACTCAACTATTCCCGTTGAGCCACAAACTTGCACACGTATGTGAAACAGCCAACAGACCACCCTTTATAGCAGTTAATTCC
+
AAAAADF3@DD>EGGFB3GGGGCF0AGCFGHFAG0GHHGGGGHHFGHHFGGHHDFG10BFHGGFGBFFE//>>B>0@GGHEHFHGEGBFHGC?EGGGFF0BB22BF11B11///1111/////112BB1<F/////?11?1<11111>11>1FD1F11001<0<0=000</./0<</0/00000.;.../0;//....0000000:-;/0/00;090//:.9/..//-------///9//;//99//9/9/
@M03495:530:000000000-LYBTV:1:1112:23428:11470 2:N:0:GCCCAGTG+AATTGCGG
ATATTTTGCCGTTGATAAACCAGCTAATCCTGAAAAAAAAATCAAAGCTAAAAACTACAATGCTAAGACCACGATGTGACTGCTATCAAAGTTAGATATATATGTAAATTATTCATCTGTCAAATCCTAGAATTATATCATACCTGCTCCAGCAATCACGACCTGTCCTGGCAAACAACCTGCAGAAAAGCCAATCAAATATATTTTCACAAGAGATGGAATGTGAGGCAATAATAGAGTACAAAGGTTGA
+
BBBBBFFFFFBAFGGGGGFGGGHHHHHHHHHHHHHHHGGGGHHHHHHHHHHHHHGHHHHHHHHHHHHHGHHHGGGGHHHHHHGHHHGHHHHHHHHHHHGHGHHGHHHHHHHHHHGHHHHHHHHHHHHHHHHHHHHHHHHHHHHHHHGHHHGHHHFHHHHGGGGGHHHHHHFHHHHHHHEDHHHHHHGGGHGGHH<GHH0DGHHHHHHHHHHHHHHHHGHHGGCGGBFFEECFGGGGGGG;CFGGGGGBFFB
@M03495:530:000000000-LYBTV:1:1112:8661:11489 2:N:0:GCCCAGTG+AATTGCGG
ATATTTTGCCGTTGATAAACCAGCTAATCCTGAAAAAAAAATCAAAGCTAAAAACTACAATGCTAAGACCACGATGTGACTGCTATCAAAGTTAGATATATATGTAAATTATTCATCTGTCAAATCCTAGAATTATATCATACCTGCTCCAGCAATCACGACCTGTAATGGTTTAGTGGGTTGTTCACTGTTTCTGAAAAATGAAGATAGTTGTCCAGCTTCCAAAAAGTTTATTGTGTTTTCTAGTGGAG
+
CCCCCFFFFFD>EGGGGGGGGGHHHHHHHHHHHHHHHGGGGHHHHHHGHHHHHHGGHHHGHHHHHFHHGHHHGGHGHHHHHFGHHHHHHGHHHHHHHHHHHHGHGHHHHHHHHHHHHHHHHHHHHHHHHHHHHHHHHHGHHHHFHHGGHHGGHHHHHHHGGGGGHHHHHHHFHHHHFGHHGGGGHHHHHHHHHHDDGH0DHHHGGHHGFGCGHGGHHHFHHG;<CGCEEFGGGGGGGGGFGGGGFGGGGBE
@M03495:530:000000000-LYBTV:1:1112:20312:11491 2:N:0:GCCCAGTG+AATTGCGG
ATATTTTGCCGTTGATAAACCAGCTAATCCTGAAAAAAAAATCAAAGCTAAAAACTACAATGCTAAGACCACGATGTGACTGCTATCAAAGTTAGATATATATGTAAATTATTCATCTGTCAAATCCTAGAATTATATCATACCTGCTCCAGCAATCACGACCTGTAATGGTTTAGTGGGTTGTTCACTGTTTCTGAAAAATGAAGATAGTTGTCCAGCTTCCAAAAAGTTTATTGTGTTTTCTAGTGGAG
+
AABBBFFFFFBAEGGGGGGGGGHHHHHHHHGHHHHFGGGGFHCGHHEBHGHGHHGEHHHHBGFFHDHGHHFGE@GGHFHHHGFGHHCGHHBHFFFHGHFHFHHHFHHGHFHHFHDGHEHHFHHHHHFDFGHHHGHHFGFGHHGCBGFCFCBC?F@FGHHGGGGGHDFFHGBGHAHHFHHEGA?EEF1DFHHHBG<=DGGH.<DHBG0CBHGFGHCCGBCGCC/;CC:.9BF00;BBBFCFFC0909;F.09
@M03495:530:000000000-LYBTV:1:1112:14517:11494 2:N:0:GCCCAGTG+AATTGCGG
ATATTTTGCCGTTGATAAACCAGCTAATCCTGAAAAAAAAATCAAAGCTAAAAACTACAATGCTAAGACCACGATGTGACTGCTATCAAAGTTAGATTTATATGTAAATTATTCATCTGTCAAATCCTAGAATTATATCATACCTGCTCCAGCAATCACGACCTGTAATGGTTTAGTGGGTTGTTCACTGTTTCTGAAAAATGAAGATAGTTGTCCAGCTTCCAAAAAGTTTATTGTGTTTTCTAGTGGAG
+
CBCCCFFFFFCAEGGGGGGGGGHHHHHGHHHHGHHHGGGGGHHGHHGFHHHHHHGHHHHHHHHHHHGHHGFHGGHEGHGFHFGGGHGHHFHHHHHHHFHHHHHHHHHHHHHHHHHHHHGHHHGHHHHHHHHHHHHHHHHHHHHFDGCCGHBGGHBHHHHGGGGGHHHHHHGGHHE11FGHGGGGHHHHHHHHGH=DGDDGGHHDGHGGHHGGHHGHHHGHHHC;0:=CDFFGFGFGGG9FFFFGGFGBFBE
@M03495:530:000000000-LYBTV:1:1112:6705:11524 2:N:0:GCCCAGTG+AATTGCGG
ATATTTTGCCGTTGATAAACCAGCTAATTCCAAAGCTCACATGCTGACAGATCGGAAGAGCGTCGTGTAGGGAAAGAGGTGTCCGCAATTGTGTAGATCTCGGGGGGCGCCGGGTCATTAAAAAAAAAAAAAACACAAAGAGAACGAGGGTGACTGTGAACAAGGACGAAAACAAGACAAATAGCGAGTGATGAGCTGACGAGAGACAAGACGCAAAAGATAGATGACATAGATCTATGCGCGTACGTCAA
+
BCCCCFFFFFC>EGGGGGGGGGHHHHHHHHHHHHHHHHHHHHHHHHHHHHHHHHGEGGHHHGGGGAEBFGFFFHHHHHHBGBBGEGGGGHHFFFD3B4B4@??/>E--:9-B--.:99//;FFFABA-D--::......//////.;.9-;.:///9/9/:/:/...---.-/..9/;9//////---:.//////////..-.-./9;.//.;---//;///9//////9////:////;.-----;..:
@M03495:530:000000000-LYBTV:1:1112:7038:11528 2:N:0:GCCCAGTG+AATTGCGG
ATATTTTGCCGTTGATAAACCAGGGACTCAGGCTGGACCAAAGCTCACATGCTGACAGATCGGAAGAGCGTCGTGTAGGGAAAGAGTGTCCGCAATTGTGTAGATCTCGGGGGTCGCCGGATCATTTAAAAAAAAAAAAGACGTAGAAAGGGGGGAGAATGTGAGGAGGAAGAAAGACACGGTGAGCATAGAGGAAAACACGGCAAAAAGAGAGTAAGAATGAGCGGACAGATGGATGCGGAACTAGTGTG
+
BBBBBFFFFFB>EFGGGGFGGGHGGGGHHHHHHHHGHHHHHHHHHHHHHHHHHHHHHHHHHHGGGGHHHEFEFEGGHHHGHHHHHHBF@FGGGGGGHHGF?EF44BFG0F/>/////<</<.>0FB11=1F1D<:---9../...9900/..-----..//////.;......////./..-....//////9..././...----......../////////9/---99./;B////.-----/////9/
@M03495:530:000000000-LYBTV:1:1112:7398:11534 2:N:0:GCCCAGTG+AATTGCGG
ATATTTTGCCGTTGATAAACCAGCTAATCCTGAAAAAAAAATCAAAGCTAAAAACTACAATGCTAAGACCACGATGTGACTGCTATCAAAGTTAGATATATATGTAAATTATTCATCTGTCAAATCCTAGAATTATATCATACCTGCTCCAGCAATCACGACCTGTAATGGTTTAGTGGGTTGTTCACTGTTTCTGAAAAATGAAGATAGTTGTCCAGCTTCCAAAAAGTTTATTGTGTTTTCTAGTGGAG
+
CCACCFFFFFCAGGGGGGGGGGHHHHHHHHHHHHHHGGGGGHHHHGFHHHHHHHGHHHHHHHHHHHHHHHHHGGHGHGGHHHGHHHHHHHHHHHHHHHHHHHHHHHHHHHHHHHHHHHHHHHHHHHHHHHHHHHHHHHHHHHGHHHHHHHGHHHHHHHHGGGGGHHHHHHHHHHHHHHGHFGGGHHHHHHHHHF=GFHHHHHHFGGGCGHGGHHHHHHGHFH:;;=;:DFGGGGGGGGFGGGGGGGGGGGG
@M03495:530:000000000-LYBTV:1:1112:13462:11541 2:N:0:GCCCAGTG+AATTGCGG
ATATTTTGCCGTTGATAAACCAGGACTCAGGCTGGACCAAAGCTCACATGCTGACAGATCGGAAGAGCGTCGTGTAGGGAAAGAGTGTCCGCAATTGTGTAGATCTCGGTGGGCGGCGGATCATTAAAAAAAAAAAAGAAGAGATGAAGGAAGGGGGATGGGCACGTAGGAAGAAACTACAGAAGTGGGCAGAAGATAGCGGGGGAAGCCGTCGAGATAGAATAGGACAGAGGTTACAATTCTGCGGCAGG
+
CCCDCFFFFFDAGGGGGGGGGGHGHHHHHHHHHHGHHHHHHHHHHHHHHHHHHHHHHHHHHGGGGHHHGFGF>EGHHHGHFHHHHBF@BDFGGGGHHHF24??44FGFF/?E</>/<<-->-0>G00DB<A@CA:A-...:0./00000:./...:--...../.9;/..00..///:0000000000../..:0000:0------....-.----..:;0000000:/.//.0/0000000000--:-:-
@M03495:530:000000000-LYBTV:1:1112:17418:11542 2:N:0:GCCCAGTG+AATTGCGG
ATATTTTGCCGTTGATAAACCAGGATCAGGTGGACCAAAGCTCACATGCTGACAGAACGGAAGAGCGTCGTGTAGGGAAAGAGTGTCCGCAATTGTGTAGATCTCGGTGGGGGCCGGGTCATTTAAAAAAAAAAAGAGAAACGGAAAGAGGACAGCAACTAGACGCAATGAAAGATAAGACAATTGAAAAGAACAGTAATAACAGATGCGAGATGGAGACGAGACAGATCAGGCTGGTGACACACTGTGAA
+
BBBBBFFFFFBAEEGGGGGGGGHGHHHHHHHHGGHHHHHHHHHHHHHHHHHHHHHGHHGGGGGHHHGEEG>BFGHHGGHHHHH@D@BDFGGGGHHF@B4B444BG0?/?//////>/>/<?DD11<FG1/@-A-<..//:/:....-.//9../..//.//0009--;.00000/0//;///.://9//9;...//9////////////-.9-.///.9..-;9...///:///..:/.////.;//9///
@M03495:530:000000000-LYBTV:1:1112:20995:11593 2:N:0:GCCCAGTG+AATTGCGG
ATATTTTGCCGATGATAAACCAGCTAATCCTGAAAAAAAAATCAAAGCTAAAAACTACAATGCTAAGACCACGATGTGACTGCTATCAAAGTTAGATATATATGTAAATTATTCATCTGTCAAATCCTAGAATTATATCATACCTGCTCCGGCAATCACGACCTGTAATGGTTTAGTGGGTTGTTCACTGTTTCTGAAAAATGAAGATAGTTGTCCAGCTTCCAAAAAGTTTATTGTGTTTTCTAGTGGAG
+
AAAA>FF3BFD1AEGFGFFGGGHHHHHHHFHBA1BBGEEE/FCGHFGGHFEGFGEHHGFHHHHHGHHGF>CGEEHGCGGGEBBGGHBGFHFHFHHFHFFBDGHGHDHEG2GGB2BGH>FBBGEGGHGHHGHHFGGFGFHFHHGGHB01FF///>/FCBG/CCGCHH1FFF1><FGHHHEHGG?.<DGF0G0DG0<=0000:GFH0;0:GFCCGHHBGGFGGB/009.;A0;00;B0;FCFBFGG0FFBCB.
@M03495:530:000000000-LYBTV:1:1112:12670:11594 2:N:0:GCCCAGTG+AATTGCGG
ATATTTTGCCGTTGATAAACCACCCTCGCCCTCCAAAGCTCACATGCTGACAGATCGGAAGAGCGTCGTGTAGGGAAAGAGTGTCCGCAATTGTGTAGATATCGGTGGGCGCCGTGTCATTAAAAAAAAGAAGTGATGGACAAAAGAAGGCACGCACAGGCGCTCGGAGAAGATACGGTGGTAGTGAGGTTACACGATGAGGCGGTACGATCGTACTCGCCTGTGCGAAGCGGGGCCAGAGACTACCGCGT
+
AAABAFFFFFD>EFGGGGGGGGGGGHHGGGGGHGHHHHGHHHHHBGHHHHFGHFHFHFFGEFFHGAEEFG?2FGGFHHGHH4F4BGEFGG/DF4?24?G44B4?E/EE?/</>/<<02@2@22>F2/<-..>01>11>10<<</<<../.<...-:--/..---.--.--.//0009./...////9/99.////.-..///.---......-...9/.--..///9.---------:...9.///.---9
@M03495:530:000000000-LYBTV:1:1112:5735:11597 2:N:0:GCCCAGTG+AATTGCGG
ATATTTTGCCGTTGATAAACCAGCTAATCCTGAAAAAAAAATCAAAGCTAAAAACTACAATGCTAAGACCACGATGTGACTGCTATCAAAGTTAGATATATATGTAAATTATTCATCTGTCAAATCCTAGAATTATATCATACCTGCTCCAGCAATCACGACCTGTAATGGTTTAGTGGGTTGTTCACTGTTTCTGAAAAATGAAGATAGTTGTCCAGCTTCCAAAAAGTTTATTGTGTTTTCTAGTGGAG
+
BCCCCFFFFFCAGGGGGGGGGGHHHHHHHGHHHHHHHGGGGHHHHHEHHHHHHHGHHHHHHHHHHHHHHHHHGGHGHGHHHFFHHHGHHHHGHHHHHHGHHHHHHHHHHHHHHHHHHHHHHHHGHHHHHHHHHHHHHFGHHHHGHHFGHHFGFGGHHFHGGGGGGGHHHHGFGHHHHHHHGGFDHHHHHHHHHG=GGHHHHHHGDHGHFHFHHHHHHHGFGB;;;;.CDBFFGGGFGFCFGFFGGFGGA9A
@M03495:530:000000000-LYBTV:1:1112:9985:11598 2:N:0:GCCCAGTG+AATTGCGG
ATATTTTGCCGTTGATAAACCAGGACTCAGGCGGACCAAAGCTCACATGCTGACAGATCGGAAGAGCGTCGTGTAGGGAAAGAGTGTCCGCAATTGTGTAGATCTCGGGGGTCGCCGGATCATTAAAAAAAAAAAAAGATAAGACAGGAATAGAGCGCGAGAGAGAGGAAACGAAACGGTAGAAAACTCACGAAGAGGTGGTAGGAGAAGTAACGAAGTGATGATGTGGTCATCAAGACAGCGAACAATGG
+
CCCDCFFFFFDBGGGGGGGGGGHGHHHHHHHHGGGGGHHHHHCHHHHHHHHHHHHHHHHHGGGGHHHGGGGGGFGHGGHHHHHHBF4BGGGGGGHHFB2BB?B4?DFG/<<</<//<--.<<=<1=DHEG@C-AA@A..0110:0//../00<111-------......<//....-..9..111//0000.......0.9<11.</.:/1111...<.:B11111110/01111000///.-----/000
@M03495:530:000000000-LYBTV:1:1112:11575:11615 2:N:0:GCCCAGTG+AATTGCGG
ATATTTTGCCGTTGATAAACCAGCTAATCCTGAAAAAAAAATCAAAGCTAAAAACTACAATGCTAAGACCACGATGTGACTGCTATCAAAGTTAGATATATATGTAAATTATTCATCTGTCAAATCCTAGAATTATATCATACCTGCTCCAGCAATCACCTGGCAAACAACCTGCAGAAAAGCCAATCAAATATATTTTCACAAGAGATGGAATGTGAGGCAATAATAGAGTACAAAGGTTGAACCTGTAG
+
ABABBFFFFFBAFGGGGGGGGGHHHHHHHHHHGHHHHGGGGHHHHHHGHHHHHHGHHHHHHHHHHHHHHGHHGGHGHHHHHHHHHHHHHHHHHHHHHHHHHHHHHHHHHHHHHHHHHHHHHHHHHHHGHHHHHHHHHHHHHHHBGHFHHHFGGGFGHHHHHHHHHHFHHHHFHHHHHBFGHEHFHHHHHGHHHF<DGHFFHHHHHBGHHHFHFHHGHHHHGG.;G0<CHEFFGGGGGGF9CFGFGEFG;FB
@M03495:530:000000000-LYBTV:1:1112:13687:11629 2:N:0:GCCCAGTG+AATTGCGG
ATATTTTGCCGTTGATAAACCACCCTCCCTGTGGTCGTTATCTTGCTCCTTCTGTCGTCAACGAATTTACTAATTCCAAAGCTCACATGCTGACAGATCGGAAGAGCGTCGTGTAGGGAAAGAGTGTCCGCAATTGTGTAGAGCTCGGGGGGGGGCGGGGCATTAAAAAAAAAAAAAGTGAAAGAGATAGGTAGGTATGTGAGAACGACGATAGAGAGAGGATATGTAAAGGTGAGGGCACGCGGGCGGTG
+
CDCCCFFFFFDBGGGGGGGGGGGGGHHGGHHHHHHHGGGHHHHHHHHHHHHHHHHHGGGHGHGGGHHHHHHHHHHHHHHHHHHHHHHHHHHHHHHHHHHHGGGGHHHGGGGGGGHHHGHHHHHHBG3DFFGGGGHHHHFB2BD2>2<A/A-9---99-----/011<:B>B->>-<-.011111///111/110.1110<<11110..---.<<111...../0<1111<10001.......--------9
@M03495:530:000000000-LYBTV:1:1112:14665:11633 2:N:0:GCCCAGTG+AATTGCGG
ATATTTTGCCGTTGATAAACCAGCTAATTCCAAAGCTCACATGCTGACAGATCGGAAGAGCGTCGTGTAGGGAAAGAGTGTCCGCAATTGTGTAGATCTCGGCGGTCGGCGGGTCAATGAAAAAAAAACAAATCGGCACAAGACGCACGCACGGTAGAGGGACAATGTGCAAGGGTGACGCAGAAACACGACCCGGCCAGACACAGGAAAGCTGGACACTGGTCAGCGGACAGTTCAGAGCGAGAATAGAC
+
BBBBBFFFFFB>EEGGGGGGGGHHHHHHHHGHHGHHHFHHHHGHGHHHHHHGHHGFGGGHGGEEE0EAFF3FFGEHHFGH5BFE@EEDHHFB?B3BB4FG1F1>E//<////--->1=00<<DA?:CG....90..---9/.99.-9-----9-.9.//......////;/;/:..../.9---////..---9-----.....;....9.;/9;.././/.///9/.----.;/9/B///----.///:/
@M03495:530:000000000-LYBTV:1:1112:9115:11641 2:N:0:GCCCAGTG+AATTGCGG
ATATTTTGCCGTTGATAAACCACCCTCCCTGTGGTCGTTATCTTGCTCCTTCTGTCGTCAACGAATTTACTAATTCCAAAGCTCACATGCTGACAGATCGGAAGAGCGTCGTGTAGGGAAAGAGTGTCCGCAATTGTGTAGATATCGGGGGGGGCCGTGGCATTAAAAAAAAAAAAGAAGAATAGGAGTGAGGAGCGAGAGGGAGGGCAGGGAGTGAGAGGAAGGAAAGCGTGGTGGTGAGGTGGGACAAG
+
CCCDCFFFFFCBEGGGGGGGGGGGGHHGGHHHHHHHGGGHHHHHHHHHHHHHHHHHGGGHGHGGGHHHHHHHHHHHHHHHHHHHHHHHHHHHHHHHHGGHGGGGHHHGGGGGGGHHHGHHHHHH?FDDGGGGGGHHFH=DF2222@/<@<---9--9-9-9B<B0:0<0>-999-9...:0/00000//.00.0..---9-....--...--.9..0000../..<//./...-....<0..:..-.....
@M03495:530:000000000-LYBTV:1:1112:18067:11674 2:N:0:GCCCAGTG+AATTGCGG
ATATTTTGCCGTTGATAAACCAGCTAATCCTGAAAAAAAAATCAAAGCTAAAAACTACAATGCTAAGACCACGATGTGACTGCTATCAAAGTTAGATATATATGTAAATTATTCATCTGTCAAATCCTAGAATTATATCATACCTGCTCCAGCAATCACGACCTGTAATGGTTTAGTGGGTTGTTCACTGTTTCTGAAAAATGAAGATAGTTGTCCAGCTTCCAAAAAGTTTATTGTGTTTTCTAGTGGAG
+
A@BBBFFDFFB>EGGGGGGGGGHHHHHGHHHHHHGHHGGEGHGHHHHHHHGGHHGGHFEGGHHHHFHHHHGHGGHFHGHHHHHHHGFHHHHHHGHHHHGGHHHHHHHHHHHHHHHHHHHHFHHHHHHHHHHFHHHHHHFHHHFFGHCFGCB2?CFHGCGGGCFGBGHHHGB1FGGE<FCFGFCGHEGHHD<GFF<0DGDDHFHHEHBFHHHBCGBGCFGFFH/;0C.AAFGFFBFFGGFGGGG009CFF09
@M03495:530:000000000-LYBTV:1:1112:14587:11684 2:N:0:GCCCAGTG+AATTGCGG
ATATTTTGCCGTTGATAAACCAGTCAGGAGTCCAAAGCTCACATGCTGACAGATCGGAAGAGCGTCGTGTAGGGAAAGAGTGTCCGCAATTGTGTAGATCTCGGTGGTCGCCGGATCATTAAAAAAAAAAAAAAGACAGAGTACGAAAGTGGTCCAGACAGCTCAAGAAACTCTGAGGACAGGTATTATGATGTGCCACGTCTAAGTCACGTATTGACAGTCGATGGAGTGAGAGTTCAGTGATCGAGAAA
+
DEEEEFFFFFCBFGGGGGGGGGHHHHHHHGHHHHHHHHHHHHHHHHHHHHHHHHHHGGGGHHHGGGGEGFGGHGGHHHHHFGFFGDFGGGHHHF2@3@BB4ECF/??/3//<///<<0BB3B@FGGGCD-><--../////111...<.1<0100:0:./<.000000///101111.0./..01<11111111<1110-<./.111:11../1011110<09A.1.//0.1<100:11111<1:.....0
@M03495:530:000000000-LYBTV:1:1112:7152:11698 2:N:0:GCCCAGTG+AATTGCGG
ATATTTTGCCGTTGATAAACCAGAATATCCAAAGCTCACTGCTGACAGATCGGAAGAGCGTCGTGTAGGGAAAGAGTGTCCGCAATTGTGTAGATCTCGGTGGTCGCCGTATCATTAAAAAAAAAAAAAAAAACATAGAAGTAAGAAAGAGAGTAAAGTAATAAAAAAAAACGAGGTGTACGAGTTCGAGGAACGACGACTGAGTATAACGTGTGACGACGTGAGCAGTGTACCCGATCGCACGACATAGG
+
BCCCDFFFFFDAEGGGGGDGGGHHHHHHHHHHHHHHHHHHHHHHHHHGFGHHGGGGHGHGGGGGFFHHHFFGHHHHGHDFGGGGGGHHHHB@B44B44?F1?E/3>/E<</?F4FD4DGFGCGGGG?A<----..:0:00000:0;0/0//;.00000;00000000----.-.A-.90009....0../--9;..----..00000000.;.;.00;.--:.9;90/90:009;.--9-..--.--.000
@M03495:530:000000000-LYBTV:1:1112:8525:11702 2:N:0:GCCCAGTG+AATTGCGG
ATATTTTGCCGTTGATAAACCAAAGCTCACATGCTGACAGATCGGAAGAGCGTCGTGTAGGGAAAGAGTGTCCGCAATTGTGTAGATCTCGGTGGTCGCCGTATCATTAAAAAAAAAAAAAAAGATAGTAAAAGCAGAGGAAAGAGAAAGGAAAGGATGTGAGATAGAAGAAGGGGGGAGAAGTAGGGTAAGTGTGCATGTGAGGATGAAGTGATCGAGACAGAATTCACGGGACATAGACCGTGAAGATG
+
BBCCCFFFFFCBFGGGGGGGGGHHHHHHHHHHHHHHHHHHHHHHGGGABBBEEGGGGHHHHGGHHHHH5FDDGGGGGGHHHGFFB4@BFDHF11E13///>/?B?H4FFH4GHGGCGFCD-<-..011111111.0</..://./</00<.///../00::11111=1110//..-----..:<110.///0111111111111.0/001:101:<...../:/0111:1..-.-.:11100<....1:1:
@M03495:530:000000000-LYBTV:1:1112:5365:11705 2:N:0:GCCCAGTG+AATTGCGG
ATATTTTGCCGTTGATAAACCACCCTCCCTGTGGTCGTTATCTTGCTCCTTCTGTCGTCAACGAATTTACTAATTCCAAAGGAGGAGTATGTTGTTTTTGGAATTTAAGGTAATTGTTGGCTCTAGCTGCCAAAGCTCACATGCTGACAGATCGGAAGAGCGTCGTGTAGGGAAAGAGGGTCCGCAATTGTGTAGATCCCGGGGGTCGCCTAAGCCGTGTAATACAATAAAGATGATAGAGATGTACCATG
+
BCBCBFFFBFCAEGGGGGGGGGGGGHHGGGHFHGEGGFGHHHGHHHHHHGHHGGHGGFFGEHGGGHHHH5GHFHHGHHFHHHGFE1?FGHHHHEGHHHFGCHFHHFHDGHFGHH4FFGGEGHHHHHHHGHHHHEHHHHHHH3FFFGFHHH@2@/AAADHHHCDFG@EHHHGGHFCGBH...<.A?--:00:G/:000;0/;:----;-:9..////-.-.;//////////////9///////////////
@M03495:530:000000000-LYBTV:1:1112:28330:11710 2:N:0:GCCCAGTG+AATTGCGG
ATATTTTGCCGTTGATAAACCAGCTAATCATGAAAAAAAAAGCAAAGCTAAAAACTACAATGCTAAGAACACGATGGGACTGCTATCAAAGTTAGATATATATGTAAATTATTCATATGTCAAATATTAGAATTATATCATACCTGCTCCAGCAATCACGACCTGTAATGGTTTAGAGGGTTGTTCACTGTTTCTGAAAAATGAAGATAGTTGTCCAGATTCATAAAAGTTTATGGTGTTTTCTAGTGGAG
+
A1A113B31FDAGGAGF31ABGGA111D13B1FGHGC0/E?/0B0FF01FGFBGGFH1AFGFFDGHBF10BBAF/?//B00/011202BGHH22FE2GG2FGHE2EGH22B22BFF2B>GFFD1>>2B>BFDGFGHEG222B10B1011111<@01@1@CC//C0?11FDGGHEGF11><CG?CEHDDD00000==GH0G.CGG0:0CGHHFC0000C0;;000000;0C000;0=0;.;9/0;FFCFFBA
@M03495:530:000000000-LYBTV:1:1112:10355:11713 2:N:0:GCCCAGTG+AATTGCGG
ATATTTTGCCGTTGATAAACCAGCTAATTCCAAAGCTCACATGCTGACAGATCGGAAGAGCGTCGTGTAGGGAAAGAGTGTCCGCAATTGTGTAGATCTCGGGGGTCGCCGGGTCATTAAAAAAAAAAAAAAACGCGGAGAAGAGTTGTAGAGGAAGGGGAAAATGAAAGAGGACAAACGACACGAGGAGCGTAACAATAGGATTCGAGGACATGGAACGAATGTCGGGTGAGAATGCGTGTAGCACGACT
+
BCCCCFFFFFCAGGGGGGGGGGHHHHHHHHHHHHHHHHHHHHGHHHHHHHHHHHGGGGHHHGGGGEGFGBGGGHHHHHDGDFGEFFGGHHHG2@EE44BGH1/>E</</////?/?=D1=GFFGGGCGG:---.----9--./0.00000000/./...-:../009009//..:/./.9.---.----..-.:..0090000000.0/9-./00/000....000.--.-..0:000..../9000-.-.
@M03495:530:000000000-LYBTV:1:1112:8061:11716 2:N:0:GCCCAGTG+AATTGCGG
ATATTTTGCCGTTGATAAACCAGTCAGGAGTCAAAAGCTCACATGCTGACAGATCGGAAGAGCGTCGTGTAGGGAAAGAGTGTCCGCAATTGTGTAGATCTCGGGGGGCGCCGGATCATTAAAAAAAAAAAAAAAAACATAGAAGGGGAGCAAGAGTTACAGTATAGCAGAGATAGGAGACTAGGGTGTAGCTCGTAAGTGTGTCGAGTGGTAGTGTGCTATTAGCTATACACACTGCTGAAGTCTGATGG
+
CDCCDFFFFFCBGGGGGGGGGGHHHHHHHGHHHHHHHHHHHHHHHHHHFGHHGHHHGGGGHHHGGGGEG?FFHGHHHHHHFG@FGGGGGGHHFF24BB@GFGHG/>E--9<----.-<1:1<1B<DFFCA>;---<-..011111..-.-..///.1111:0<111:110/9/1<1/0/..000/./9-01111.-..:11:1.1.9-0.<1110/111:11111<:1111100./001010011111110
@M03495:530:000000000-LYBTV:1:1112:7774:11716 2:N:0:GCCCAGTG+AATTGCGG
ATATTTTGCCGTTGATAAACCAGCTAATCCTGAAAAAAAAATCAAAGCTAAAAACTACAATGCTAAGACCACGATGTGACTGCTATCAAAGTTAGATATATATGTAAATTATTCATCTGTCAAATCCTAGAATTATATCATACCTGCTCCAGCAATCACGACCTGAGCCTTTCTTCAATCATCTCTCTATCTTCCAAGAGGGTGAGGGTAAGAACGATATCCGCCAAGATATCCTCGTTTTCCTCGTTATC
+
BBBBBFFFFFB2EEGGFGGGGGHHHHHHHHHHHFFHGGEEGHHHEHFGHGHHHHGGHHHGHHHHHFHHH2FHGGHGGHHHGHEGFHHHHGFFHHGHFHHHGHHHGFHHGGHGHHFHHHFHFHEHHFFGHHHHHHGHHHHHHHHFHHG2FGFGGBFDGCHADGGGFHHHHGHHHHHHH<FHHHHFGHHGHHFFDG00=0CCEGDE.<CDAFFGH0CEGHGFF0..;9-.9BFFFBFFGGE.C0BF0A;AAE9
@M03495:530:000000000-LYBTV:1:1112:15967:11717 2:N:0:GCCCAGTG+AATTGCGG
ATATTTTGCCGTTGATAAACCAGCTAATCCTGAAAAAAAAATCAAAGCTAAAAACTACAATGCTAAGACCACGATGTGACTGCTATCAAAGTTAGATATATATGTAAATTATTCATCTGTCAAATCCTAGAATTATATCATACCTGCTCCAGCAATCACGACCTGTAATGGTTTAGTGGGTTGTTCACTGTTTCTGAAAAATGAAGATAGTTGTCCAGCTTCCAAAAAGTTTATTGTGTTTTCTAGTGGAG
+
3ABBBFFFFFD2A2GFGGGGGGHHHHHHHHHHHHHHHCGEGHGHHHFFHHGHHHGGHHHHHHEHHHHHHFFHGGHEHGHFHHBFFFGGHHHHFHHHHHHHHHHHHHHGHHHHHHHHGHHHGHHHHHHHHFHHHHHHFFHHHHFGHHFFGHBCFGHFHGGGGGGGHHHHGHFGBGHHGHGHG.@EGEHHHFGFGH=DGHDGACHDHF<CHFGHFGC0GC/CBG:;CG.;DF;FFFGFFF9BBFBFFFFGFF?
@M03495:530:000000000-LYBTV:1:1112:14856:11738 2:N:0:GCCCAGTG+AATTGCGG
ATATTTTGCCGTTGATAAACCAAAGGACTCAGGCTGGACCAAGCTCACATGCTGACAGATCGGAAGAGCGTCGTGTAGGGAAAGAGTGTCCGCAATTGTGTAGATCTCGGTGGTCGCCGGATCATTAAAAAAAAAAAAAAGAGTAAACAAGGGTGGAGAGGACGAAGGCAAAACAGAGAAAGAATGAGAGGAGATTGAAAGGTATGGATCGTTATCAGCAATAGGAAGCAGGACAGAACAGGCATTGAGAA
+
CDCDDFFFFFC>FGGGGGGGGGHHHHHHHHHHHHHHGHHHHHHGHHHHHHHHHHHHHHHHHHFGGGHHHGGFEEFGHHHGHHHHGHBFBBGGGF>EHHHH??EB4?FGFG/EG/3</B<///>FDBDDDGG@F-ACC-@-<./<00000.<....-.90....-<-....:</..//:/00:/.0<0000...9/<00000<000:/000./...00000/000000.<0/..9/./0///...0000:.0
@M03495:530:000000000-LYBTV:1:1112:14391:11762 2:N:0:GCCCAGTG+AATTGCGG
ATATTTTGCCGTTGATAAACCAGCTAATCCTGAAAAAAAAATCAAAGCTAAAAACTACAATGCTAAGACCACGATGTGACTGCTATCAAAGTTAGATATATATGTAAATTATTCATCTGTCAAATCCTAGAATTATATCATACCTGCTCCAGCAATCACGACCTGTAATGGTTTAGTGGGTTGTTCACTGTTTCTGAAAAATGAAGATAGTTGTCCAGCTTCCAAAAAGTTTATTGTGTTTTCTAGTGGAG
+
AAABBFFFFFBAGGGGGGGGGGHHHHHHHHHHHHHHHGGGGHHHHHHHHHHHHHGH5GHHHHHHHHHHHFHHGGHGGHHHHHFHHHHHHHHHHHGHHHHHHHHHHHHHHHHHHHHHHHHHHHHHHHHHHHHHHHHHHHHHHHFHHHHHGHHHHHHHHHHGGGGGHHHGGHHGHHHHGHHHGFCFHHGFHHHHHHGHHHHHGHHHHHCGGHGHHHHGHGBCHGC0=;:.EGFGGGGGFFCFGFGGGGGGFGG
@M03495:530:000000000-LYBTV:1:1112:9142:11782 2:N:0:GCCCAGTG+AATTGCGG
ATATTTTGCCGTTGATAAACCAATCTTGCTCCAAAGCTCACATGCTGACAGATCGGAAGAGCGTCGTGTAGGGAAAGAGTGTCCGCAATTGTGTAGATCTCGGGGGGCGCCGGATCATTAAAAAAAAAAAAAAAGCAGATGGCTAGGTAGATAGGAGGAGATGAGGGAAATAGAAGAGGGCATGAGAATAGGAGAGAATAAGAATAGGTGGGAAAAAGGAGATATGACACGGAGAGTAGTTGTGAGACATA
+
CCCDDFFFFFC>FEGGGGGGGGHHHHHHHGHHHHHGHHHHHHHHHHHHHHHHHHHGGGGHHHGGGGGGGHHHGHHHHHHDFBFGGGCGGHFDB243444BFGG/@?--:-----.-::B0;BBFFFFC9@----..0//000//0:.00;0000/0/..../000/9;..000000:...../.000000000/...0:000:0000::0.-.0./.;./../0000000.-9.;.000000;.0;00:00
@M03495:530:000000000-LYBTV:1:1112:10897:11810 2:N:0:GCCCAGTG+AATTGCGG
ATATTTTGCCGTTGATAAACCAGTCTCCAAAGCTCACATGCTGACAGATCGGAAGAGCGTCGTGTAGGGAAAGAGTGTCCGCAATTGTGTAGATCTCGGTGGGCGCCGGCTCCTTTAAAAAAAAAAAGAAAAAATGTCAGAGTGAAGCAGGCTATAAACAAGCGACTAGATAATAATGAGGTAGCACACCAGAAGACATGACCACGACTAGACTGTAGGATCGGAGGGAGTGAGCGAAGATGGGCAGTGAG
+
ABBBBFFFFFB>EGGGGGGGGGHFGHHHHGHHHHHFHHHHHHHHHHHHHHHGGGGFGGGEGGEGHFHHGFHHFHHDF5DDFGE?EHFB4FG3444B4B11?///>/E//////233@@D2@/</@<-...//.-.0000=0;0000;0/:;..;000000;/..9---/90000000000//00/90/....:;////9////9..--.-;////9;/9///...-9-....///----.///....9///
@M03495:530:000000000-LYBTV:1:1112:11258:11813 2:N:0:GCCCAGTG+AATTGCGG
ATATTTTGCCGTTGATAAACCAGGTCGTTATCTTGCTCCTTCTGTCGTCAACGAATTTACAATTCCAAAGCTCACATGCTGACAGATCGGAAGAGCGTCGTGTAGGGAAAGAGTGTCCGCAATTGTGTAGATCTCGGTGGTTGCCGTAGCATTAAAAAAAAAACAGTAGAATCAGTCTCAGTCAGTGTAGGACGAACGGTGTAGGTGAGGATGTGGAGAAGCTGATAGATTAGGAAGAGGGTATATTCGCC
+
BBABBFFFFFBAEGGGGGGGGGGGHHGGGHHHHHHHHHHHHHHHHHGGGHGHGGGHHHHHHHHHHHHGHGHHHFFFHGGHHEGHHHGHEE1FFFGHGGEFEFHHHHEGHHGHFGHBFGEGGEFHHHGBFG3GBFGAE/?///?0<<////11??111?@C-<C.:/00;0000<000000:000000000009---9;.:9.00900;..9//9///.:.;//9///9////////.9....//////...
@M03495:530:000000000-LYBTV:1:1112:6658:11815 2:N:0:GCCCAGTG+AATTGCGG
ATATTTTGCCGTTGATAAACCAAAGCTCACATGCTGACAGATCGGAAGAGCGTCGTGTAGGGAAAGAGTGACCGCAATTGTGTAGAACTCGGGGGGGGGCGGATCATTAAAAAAAAAAAACAGCGTAGGAAAGTGAGAGTGAGCGCAGAAGAAAGAAAGACAAGGCGCGTATCCATAGTACGAGCGACGATGGTAGCAGAAGACGACGAATGTAGCGCACACACATGTGCGAAGTGACAAGTGACGCGTGG
+
BBCCCFFFFFB>EEGGGGGGGGHHHHHHGHHHHHGHHHHHHHGHGGGGEGGFGGG0EFGGHGHFHHHH5B5DFEG?GFHHHH?D344@@FA1/>E----99---9.//:9:FB;-@A;--....-..-.///:////////://--:--///////.///.:..9;-----../////://..;------...///////////.-9---.///9/-----..../////..--9/;///.////..----
@M03495:530:000000000-LYBTV:1:1112:25529:11828 2:N:0:GCCCAGTG+AATTGCGG
ATATTTTGCCGTTGATAAACCAGCTAATCCTGAAAAAAAAATCAAAGCTAAAAACTACAATGCTAAGACCACGATGTGACTGCTATCAAAGTTAGATATATATGTAAATTATTCATCTGTCAAATCCTAGAATTATATCATACCTGCTCCAGCAATCACGACCTGTAATGGTTTAGTGGGTTGTTCACTGTTTCTGAAAAATGAAGATAGTTGTCCAGCTTCCAAAAAGTTTATTGTGTTTTCTAGTGGAG
+
ABBBBFFFFFB>EEGGGFGGGGHHHGHHHHHHHGHGHGGGGHHHFHHHHHHGHHGHHHHHHHHHHGHHHHHHGGHGHHHHHHHHHHHHHHHHHGGHHHHHHHHHHHHHHGHHHHHHHHHHHHHHHHHHHHGHHHHHHHHHHHHGGFGHHGBGGGFGHGHGGGGGFGHHHHG?GFHF=GHGGGGGFHHHHHHHHH0=GDDGEGHHFHGGFHGHHHHFCFFFGG:;CG:EEBFGFGGGGGGFFFG90BBF.;A
@M03495:530:000000000-LYBTV:1:1112:12740:11829 2:N:0:GCCCAGTG+AATTGGGG
ATATTTTGCCGTTGATAAACCAAAGCTCACATGCTGACAGATCGGAAGAGCGTCGTGTAGGGAAAGAGTGTCCCCAATTGTGTAGATATCGGGGGGGGGCGTAGCATTAAAAAAAAAAAAAAGAGTAAATAGATAAGAGAGGAGACAGATAAGATAAAGGAGACCATACAAGAGACAGAAACAACATCAGTCAGACGATGAGACTGTGAGAGACACAAGAACGACTATATAGTCCACACAGACTACCCAGA
+
CCCCCFFFFFCAFGGGGGGGGGHHHHHHHHHHHHHHHHHHHHHHGGGGHHHGGGGEGFGGHGHHHHHHFG5D@GHHGGHHHH2FF444BBFE//E--9-::---.;000000BDAF>BBBC;../000;0:000:0000/....:.///00;00000:00/..../00/0:0/.:////;0;/.../000000:0:-9..;00000:000:0.////..///..-.-00000000;00...0.00;;.:..
@M03495:530:000000000-LYBTV:1:1112:11661:11839 2:N:0:GCCCAGTG+AATTGCGG
ATATTTTGCCGTTGATAAACCAGGACTCAGGCTGGACCAAAGCTCACATGCTGACAGATCGGAAGAGCGTCGTGTAGGGAAAGAGTGTCCGCAATTGTGTAGATCTCGGTGGTCGCCGGATCATTAAAAAAAAAAAATGAAAAGAAAGAGGAGGAGGGGAGATGAGATGAAAGTATAAACACAGAAGACAGAGAAGCCAAGTAGACACAGGAAGAGTCAGATGAGAGAGTAAAGTAGCATGACAGTGGGCA
+
CCCCCFFFFFCAFGGGGGGGGGHGHHHHHHHHHHGHHHHGHHHHHHHHHHHHHHHHHHHHHGGGGGHHGFGFFGHFHHGHHHHHHBG4BFFGGGGHHFFHFD44BEHCF?EE/3>/?//>/BGDH>FFHFGGG?-<-.00000/../://.......--.-.990900000;;00000000...0009/////:0/0.:/.900000//:../..;000000:0;00..;00000990900000000/..9
@M03495:530:000000000-LYBTV:1:1112:4699:11886 2:N:0:GCCCAGTG+AATTGCGG
ATATTTTGCCGTTGATAAACCACCCTCCCTGTGCCAAAGCTCACATGCTGACAGATCGGAAGAGCGTCGTGTAGGGAAAGAGTGTCCGCAATTGTGTAGATCTCGGTGGGCGCCCTATCATTAAAAAAAAAGAACACCCCGTCAGGACTGGATCCAGTCGACCCAAGCCGCGTAATAGGGAGGCGATGTGGCCGACTACATCTGGCACGATACAGTGGGGGAGAATGTGTGCGGTGCATGCGTGTTGCGAA
+
BBBBAFFFFFB>EGGGGGDGGGGGGHHGGHGGHHHHHHHHHHHHHHHHHHHHHHFHHHFGGGHHHGEEGEEFGHHGHCEGFHBB@BGFGGGGHHBGB4FB?BFB0//EE?A/><//?B2?3?3332FGFG//>0000<.<-....//<<.<C00:000:..--:..;..--9--.9000.9.@.---..//.9-----/;//:///9/....-/////.----.;/////./.-;-;////.:..../--9
@M03495:530:000000000-LYBTV:1:1112:9586:11916 2:N:0:GCCCAGTG+AATTGCGG
ATATTTTGCCGTTGATAAACCAGTCAGGGTCCAAAGCTCACATGCTGACAGATCGGAAGAGCGTCGTGTAGGGAAAGAGTGTCCGCAATTGTGTAGATCTCGGTGGTCGCCGGAACCTTAAAAAAAAAAAATAGAAAGAGGGGAGGGCGATGCACTGTAGCGAGAGACCACCGCGCCGCCGGACTACCCGAGGACGGAGATGACGATGGCGAAGATCACGACGGAGAGCCACGGGGACAGCAGGAGCAGAG
+
CCDDDFFFFFCAEGGGGGGGGGHHHHHGHGHHHHHHGHHHHHFHHHHHHHHHHHHGGGGHHHGGGGEGFFGGGHFHHHH5FBBGGGGGGHGGE?D@@4B4BBF/?E/3//</////??23@2DBDGGGC-A.<<0000//..-.---.---..0;0/00;;-----././.9.---;--------//:..-9--.--..-/00:.....:--9-.000/..9--..-..://----:=.../.99..;//.
@M03495:530:000000000-LYBTV:1:1112:8017:11921 2:N:0:GCCCAGTG+AATTGCGG
ATATTTTGCCGTTGATAAACCACCCTCCCTGTGGTCGTTATCTTGCTCCTTCTGTCGTCAACGAATTTACTAATTCCAAAGCTCACATGCTGACAGATCGGAAGAGCGTCGTGTAGGGAAAGAGTGTCCGCAATTGTGTAGATCTCGGTGGTCGCCGTGGCATTAAAAAAAAAAAGTAAAAGGAGAAAACAGAAAGGTATGAGACTCACTAATGCTGGAGTGAGTAGGAGAAGGCAACGGGAGACACGCTG
+
CCCCDFFFFFDBGGGGGGGGGGGGGHHGGHHHHHHHGGGHHHHHHHHHHHHHHHHHGGGHGHGGGHHHHHHHHHHHHHHHHHHHHHHHHHHHHHHHHHHHGGGGHHHGGGGGGGHHHGHHHHHHDFDFFGGGGGHGGHHHFB2DDF0FAC?/1>/<>-<-<<0<11=10@A?EAA.011<11./...0//.//000.011:11100000110111110..:.1011100/../.....--..-../:.-..
@M03495:530:000000000-LYBTV:1:1112:17823:11923 2:N:0:GCCCAGTG+AATTGCGG
ATATTTTGCCGTTGATAAACCAGCTAATCCTGAAAAAAAAATCAAAGCTAAAAACTACAATGCTAAGACCACGATGTGACTGCTATCAAAGTTAGATATATATGTAAATTATTCATCTGTCAAATCCTAGAATTATATCATACCTGCTCCAGCAATCACGACCTGTAATGGTTTAGTGGGTTGTTCACTGTTTCTGAAAAATGAAGATAGTTGTCCAGCTTCCAAAAAGTTTATTGTGTTTTCTAGTGGAG
+
AABBBFFFFFBAFGGGGGBGGGHHHHHHHHHHHHHHHGGGGHHHHHGHHHHHHHGHHHHHHHHHHHHHHHHHGGHGFHHHHHGHHHHHHHHHHHHHHHHHHHHHHHHHHHHHHHHHGHHHGHHHHHHHHHHHHHHHHHHHHHHGHHFGGEGHGGGHHHHGGGGGFGHHHHHHHHHHFHHHGFGGHHHHHHHHHH0DGHHHHHHHHHFGHHHHHHGFHGCHHF/CGG;ADBFGGGGGGGFFFGFGGGFGGBE
@M03495:530:000000000-LYBTV:1:1112:8839:11924 2:N:0:GCCCAGTG+AATTGCGG
ATATTTTGCCGTTGATAAACCACCCTCCCTGTGGTCGTTATCTTGCTCCTTCTGTCGTCAACGAATTTACTAATTCCAAAGCTCACATGCTGACAGATCGGAAGAGCGTCGTGTAGGGAAAGAGTGTCCGCAATTGTGTAGATCTCGGGGGCGGCCGTGTCATTAAAAAAAAAAAAAAAATAGGCAGAAAAGATGGAGCAGTGACATGTAATCAGCCAAACAGAAGGGAGATAATGCACGTCGGTGGCACA
+
CCCCCFFFFFCAGGGGGGGGGGGGGHHGGHHHHHHHGGGHHHHHHHHHHHHHHHHHGGGHGHGGGGHHHHHHHHHHHHHHHHHHHHHHHHHHHHHHHGHHGGGGHHHGGGGGGHHHHGHHHHHHDFDFGFCGGDHHHHB2@2@@F20//>-----99--:;C000990CF-@;B----9-.009099./0//.090/:/./;;0:090000:0000:./9..//90.;.../0000000...---.../0/
@M03495:530:000000000-LYBTV:1:1112:4877:11933 2:N:0:GCCCAGTG+AATTGCGG
ATATTTTGCCGTTGATAAACCAGGACTCAGGCTGGACCAAAGCTCACATGCTGACAGATCGGAAGAGCGTCGTGAGGGAAAGAGTGTCCGCAATTGTGTAGATCTCGGGGGGCGCCGGAGCCTTAAAAAAAAAAAAAAAGTAAAGTCTGATAGGGTGGAGTACTCCACAAATATGCAACGAAGTAGAACACCAGTTATCCACGAGTATCTATATGATGATACATGCATCGTCCTCAAGATGTGCATCCAGT
+
BBCCCFFFFFCAEGGGGGGGGGHGGHHHHHHHHHGHHHHHHHHHHHHHHHHHHHHHHHHHHGFGGHHHGFGGEGFEHGGHHHFFBB@BFFGGGGHHFHBE3?4?BDAA/EG-----9---;.:;0BFFF--;>;=9---.000;000000009/.;.-.:0/00090/0;.00000000-....00000//...00000000:--..00000000000000;0000;09.9...90BF000000000/000
@M03495:530:000000000-LYBTV:1:1112:18007:11947 2:N:0:GCCCAGTG+AATTGCGG
ATATTTTGCCGTTGATAAACCAGCTAATTCCAAAGCTCACATGCTGACAGATCGGAAGAGCGTCGTGTAGGGAAAGAGTGTCCGCAATTGTGTAGATCTCGGTGGTCGCCGGATCATTAAAAAAAAAAAATAATGAATAAGTAGAAGATACTGGATCAGCGTGCACAAGTCACTACAGAAGAACACGCAGGTGCTGGAAGGCGGTGTGTGCGTGTCGTATGTCTACAACCATAAGTAGCTGTTGCGGTCGT
+
CCCCCFFFFFCAFGGGGGGGGGHHHHHHHHHHHHHHHHHHHHHHHHHHHHGHHHGGGGHHHGGGGEEBGHHGHHHHHHDG5DGFGGGGHGFH2@@4444BFF1EA?3//>///?/B33?3DBFDCDC?<-01<0000000000000=0000000/0;.00.....:0/.;000;0/000000////.;---.00000:0/..----....0...:/.;./:00:00000..0::0:00:000;00--:--;
@M03495:530:000000000-LYBTV:1:1112:27716:11953 2:N:0:GCGCAGTG+AATTGCGG
ATATTTTGCCGTTGATAAACCAGCTAATCCTGAAAAAAAAATCAAAGCTAAAAACTACAATGCTAAGACCACGATGAGACTGCTATCAAAGTTAGATATATATGCAAATTATTCATCTGTCAAATCCTAGAATTATATCATACCTGTTCCGGCAATCACGACCTGTAATGGTTTAGTGGGTTGTTCACTGTTTATGAAAAATGAAGATAGTTGTCCAGCTTCCAAAAAGTTAATTGTGTTTTCTAGTGGAG
+
>1111@33BDDA?1A33311FGC01A1FF3F11111BEE//GGFCBGFE1FEGFGBGFHGE1EBF21B1>FCEGE/11@B11EGGHHG2DDGF2BGFFDG@2G22BF1B>1B222>F21B2BB1F<FFGDDBFDGDE2DGGGFCF11<B2/<//>CGGHGF/A<0<G1F1D<1FHB=10FA.-.<<DFGHHD00000;;0C.0;000;0CC0:;00:CCBBB90;9.;.000000FBFCB9/B9C000.9;
@M03495:530:000000000-LYBTV:1:1112:20145:11956 2:N:0:GCCCAGTG+AATTGCGG
ATATTTTGCCGTTGATAAACCAGCTAATCCTGAAAAAAAAATCAAAGCTAAAAACTACAATGCTAAGACCACGATGTGACTGCTATCAAAGTTAGATATATATGTAAATTATTCATCTGTCAAATCCTAGAATTATATCATACCTGCTCCAGCAATTAATGGTTTAGTGGGTTGTTCACTGTTTCTGAAAAATGAAGATAGTTGTCCAGCTTCCAAAAAGTTTATTGTGTTTTCTAGTGGAGGTCTCCTGG
+
BBBCCFFFFFCAGGGGGGGGGGHHHHHHHHHHHCHHHGGGGHHHHHHHHHHHHHGHHHHHHHHHHHHHHHHGGGHGHHHHGFFHHHGHHHHHHHHHHHHHHHHHHHHHHGHHHHHHHGHHHHHHHHHHHHHHHHHHGHHHHHHHHHHHHGGHFHGGHHHHHHFHHHHHHHEGFGGHHGHGHHHHHHHHHHFHHG<DG0GHHHFHHHGDHHHHHHHFFGHC:C<CHHGFFHGGGFGGFGGAFEDCFFGGGGG
@M03495:530:000000000-LYBTV:1:1112:9466:11967 2:N:0:GCCCAGTG+AATTGCGG
ATATTTTGCCGTTGATAAACCAGCTAATCCTGAAAAAAAAATCAAAGCTAAAAACTACAATGCTAAGACCACGATGTGACTGCTATCAAAGTTAGATATATATGTAAATTATTCATCTGTCAAATCCTAGAATTATATCATACCTGCTCCAGCAATCACGACCTGTAATGGTTTAGTGGGTTGTTCACTGTTTCTGAAAAATGAAGATAGTTGTCCAGCTTCCAAAAAGTTTATTGTGTTTTCTAGTGGAG
+
AABCCFFFFFCAEGGGGGGGGGHHHHHHHHHHHHHHHGGGGHHHHHHGHHHHHHGHHHHHHHHHHHHHHHHHGGHGHHHHGHGHHHHHHHHHHHHHHHHHHHHHHHHHHHHHHHHHHHGHHHHHHHHHHHHHHHHHHHHHHHHCHHFGGHHHFGGHHHHGGCGGHHHGHHGGHHHHFGHHEFGGHHHHHHHHHHGHHHDGHHHGHHGHHHHHHHHHHGGHHF;<GFEEEFGGGGGGGGFGGGFGGGGGGFE
@M03495:530:000000000-LYBTV:1:1112:10590:11969 2:N:0:GCCCAGTG+AATTGCGG
ATATTTTGCCGTTGATAAACCAGCTAATCCTGAAAAAAAAATCAAAGCTAAAAACTACAATGCTAAGACCACGATGTGACTGCTATCAAAGTTAGATATATATGTAAATTATTCATCTGTCAAATCCTAGAATTATATCATACCTGCTCCAGCAATCACGACCTGTAATGGTTTAGTGGGTTGTTCACTGTTTCTGAAAAATGAAGATAGTTGTCCAGCTTCCAAAAAGTTTATTGTGTTTTCTAGTGGAG
+
BBBBBFFFFFB>EEGGGGGGGGHHHHHHHHHHHHHHHGGGGHHGHHHGHHHHHHGHHHHFHHHGHHHHHHHHGGHGHHHFHHHHHFHHHHGGHHHHFHHHHHHHHHHHHHHHHHHHHHGHHHHHHHHHHHHHHHHHHGHHHHHHHHHF3GGHHHHGGHHGGFGGHHHGHHH1FHHHHHHF<FFGHHHHFFGHGF00<G0DGHHHHH0CGHCGHHHHHHGHHH:00:.;EBFGGGGBFGFF/CFGGGGGGFE
@M03495:530:000000000-LYBTV:1:1112:16929:11971 2:N:0:GCCCAGTG+AATTGCGG
ATATTTTGCCGTTGATAAACCAGGACTCAGGCTGGACCAAAGCTCACATGCTGACAGATCGGAAGAGCGTCGTGTAGGGAAAGAGTGTCCGCAATTGTGTAGATCTCGGGGGTGGCCGTGTCATTAAAAAAAAAAAAAAAAAAAAGGAAGATGGAGTATGGAGGGAAAGCAAGAAGAACGTGGGAGCCGATGTATAGCATGGTGACACTACAACGCCGCTGAGTGCCTAGCGTTGGAAGAGGTAGTTACAA
+
CCCDDFFFFFC>EGGGGGGGGGHGHHHHHHHHHHGHHHHHHHHHHHHHHHHHHHHHHGHHHGGGGGHHGEGEEGGHHHGHHHHHH4G@FGEGFGGHHHH2EB44BGD0F/EC///0?///=??1??1FFF?D?-@@:-:;----9..9/.;000/90/00/:/.-..../0/////0//....-....---.;00000;;0.0000000//000--;----.:00090090-..-.00/.:.00000000:
@M03495:530:000000000-LYBTV:1:1112:2920:11974 2:N:0:GCCCAGTG+AATTGCGG
ATATTTTGCCGTTGATAAACCAGTCACAACCACTTCTTGCCCTCCAAAGCTCACATGCTGACAGATCGGAAGAGCGTCGTGTAGGGAAAGAGTGTCCGCAATTGTGTAGATCTCGGTGGTCGGCGGATCCTGTAAAAAAAAAAGGAACAGGATAATTGACATTGTGATAGTCTGTGCGATAATAAGAGCGTCGATAAGGGACAGAGTGTGTCGCATGTAGCGTCGTGAGTGTGACACAGGACATGTCGTAG
+
BBBBBFFBFFB>FGGGGGGGGGHHHHHHHGGGGHHHHHHHHHHHGGHHBFHHHHHGHHHHGHHHHGGHGFGGFHHGGGGGGGFHBCGGHHFHBFBBFFEFCFFHHBB4D44BB4B??</?B//<>////0?11?<F1F-<@-::.//.//..:00000000000;909000000900..:9.09FF00/-.;--...//.....//9/99./:.-;.9/:/99.--././///////..;...//;/....
@M03495:530:000000000-LYBTV:1:1112:7903:11977 2:N:0:GCCCAGTG+AATTGCGG
ATATTTTGCCGTTGATAAACCAAAGCTCACATGCTGACAGATCGGAAGAGCGTCGTGTAGGGAAAGAGTGTCCGCAATTGTGTAGATCTCGGGGGTCGCCGTATCATTAAAAAAAAAAAAAAGAAACGACTGAAGAAAAAGACTATTATTAAACGCAAAAGAGTAACACATAAGTAGAGTAGAAATCTAAGGACGGGAGCGGGACGATAATTAATAGATGCAGAATAAACGACGATACGGGCGGAGGGTAA
+
CDCDCFFFFFCAGGGGGGFGGGHHHHHHHHHHHHHHHHHHHHHHGGGGFHHGGGGEGGHHHGHHGGHHDDDDGGGGGGHHHHFB3444E4B?/>@//</?</?0?DFH2FFHGCGGFGCC--..://.:-:.0000///.../0;0;0000;90.----//./000000.000;:0000000000000000/0.;--.-.------;.A.00000000000000:00000;;--;:.9..-:--;---.//
@M03495:530:000000000-LYBTV:1:1112:18977:11990 2:N:0:GCCCAGTG+AATTGCGG
ATATTTTGCCGTTGATAAACCAGTCTCCAAAGCTCACATGCTGACAGATCGGAAGAGCGTCGTGTAGGGAAAGAGTGTCCGCAATTGTGTAGATATCGGTGGTGGCCGTGTCATTAAAAAAAAAAAACATTTATATGATTTCAGAAGGATGGGAGGAAATATTATCAATAAACACGACAGGATGATGAATTAGTCTTGTAGTACCATTATAATTGGGCATACGATGAGATCGTGTGACGGCTCAGTTTTAT
+
AABBAFFFFFB>EFGGGFGGGGHEHHHHHHGHHHHHHHGHHHHHFHFFFBGEDGGAGBEGGGEFEFHHEGHHFFHGHEFFECE?EGHFF1@E444441>1?A//?0B/</0044?4444BB/>///>..<1111=1111>111111/.<0/../<<.//<000000;0;000:0;.A?--..0//0;0;;90F0;000;0990;00000090///9;.../;..9.//:9/.;9..;/.---./////9/;
@M03495:530:000000000-LYBTV:1:1112:19077:12000 2:N:0:GCCCAGTG+AATTGCGG
ATATTTTGCCGTTGATAAACCAGTCTCCAAAGCTCACATGCTGACAGATCGGAAGAGCGTCGTGTAGGGAAAGAGTGTCCGCAATTGTGTAGATCTCGGGGGTGGCCGGATCATTAAAAAAAAAAAAAAGCCAGAGGTATGATGTGATAGAGGAAATTAGTGCCGTACCCGCAGGTTACTGCGGACCAGAGGCAGTCTGGTCCGCGTAGCTCTACTGTCCATAGCTGCACGTTATCCTGGCAGGAGGTATA
+
BBBCCFFFFFCAFGGGGGGGGGHHHHHHHHHHHHHHHHHHHHHHHHHHHHHGGGGHHHGGGGGGHHHHGGHHGHHDG5DGGGGGGHHHH2FFB44B4?F/><///00//>/<?<GBGDFGGC@<@<CC-...9....90;/090;0000000/.//009090;=-..../.-9--.//:9//9-:--..9.....;///////9--9:-.//;/////////;///////...;.//;//9/.:....///
@M03495:530:000000000-LYBTV:1:1112:4556:12001 2:N:0:GCCCAGTG+AATTGCGG
ATATTTTGCCGTTGATAAACCAGCCTCCCTGTGGTCGTTATCTTGCTCCTTCTGTCGTCAACGAATTTACTAATTCCAAAGCTCACATGCTGACAGATCGGAAGAGCGTCGTGTAGGGAAAGAGTGTCCGCAATTGTGTAGATCTCGGGGGTCGCCGTGTCATTAAAAAAAAAAAAAGGTGAACAATACATCGGACAAGAGTGACAGATAATATCAATTATATATACACACATTCCATAAGATGCAGACAT
+
CCCDCFFFFFCBFGGGGGGGGGHHGHHHGHHHHHHHGGGHHHHHHHHHHHHHHHHHGGGHGHGGGHHHHHHHHHHHHHHHHHHGHHHHHHHHHHHHHHGHGGGGHHHGGGGGGGHHHGFHHHHHDFBDGGGGGCGFGHCFGF2GFFGF/>--.<-<@--<<::000<0<-@DG----..0000<0:000000...--..<.000000<0:0<0<000000000<0000<0..0<0<00<000000000./0
@M03495:530:000000000-LYBTV:1:1112:10971:12033 2:N:0:GCCCAGTG+AATTGCGG
ATATTTTGCCGTTGATAAACCAGTCAGGGTCCAAAGCTCACATGCTGACAGATCGGAAGAGCGTCGTGTAGGGAAAGAGTGTCCGCAATTGTGTAGATCTCGGGGGTCGCCGGATCATTAAAAAAAAAAAAAATGTATAAACACAGCAGTAATGGCGAGACGCACAAGCTAACACGAAGTGAAGAGTTGCGCGAGAAACCAGACTCGTCATCGCTGACAGTGTGTCAGTCAGTATACGGTCACACACAAGA
+
BCCCCFFFFFCBGGGGGGGGGGHHHHHHHHHHHHHHHHHHHHHHHHHHHHHHHHHGGGGHHHGGGGGGHGHHGHHHHHHDFBFGGGGGGHHGGBFB44BBFGG?/E//>/?B//</?1F11==FDG?DC@C-9.011111101..../.111111<----..----/..011/00.-..901:B1.111<------.0/.....00.:...10..../000111.111110111111<./..010.....<
@M03495:530:000000000-LYBTV:1:1112:16893:12038 2:N:0:GCCCAGTG+AATTGCGG
ATATTTTGCCGTTGATAAACCAGTCTCCAAAGCTCACATGCTGACAGATCGGAAGAGCGTCGTGTAGGGAAAGAGTGTCCGCAATTGTGTAGATCTCGGTGGGCGCCGCAGCAATAAAAAAAAAAAAAAATAAAGCAGAGAGATGGGTAGGAGAGCGGAGTGAGTACAATGGATGTATAGATACATGCGAGACAGTGAGCGGAGTGACCGTGGCTCGTGATGGCCAACAGAATGACTATAAGTGCGCTGTT
+
ABCCCFFFFFC>EGGGGGGGGGHHHHHHHHHHHHHHHHHHHHHHGHHHHHHGGGGFGHGGGGFGGGHHGFGHHHHFGDFGFGCEGHHE42B344BF41F1EE//>//<////02232DBG<BCDCF@-<-.0;0000/;;/:.000./0..0/...----..0009000:000000000000090000..--.//0000099--..000-..--.0-:.//00//0..9//0000;0;0000900----.0
@M03495:530:000000000-LYBTV:1:1112:20056:12045 2:N:0:GCCCAGTG+AATTGCGG
ATATTTTGCCGTTGATAAACCAAAGCTCACATGCTGACAGATCGGAAGAGCGTCGTGTAGGGAAAGAGTGTCCGCAATTGTGTAGATCTCGGTGGGCGGCGGATCAATAAAAAAAAAAAAAGAATCTCACACAGAAAGACAGAATAGTAAGCAAGATACAAGTACGTACCATAGATGTTAGGATACTTATCACCAACACCACACGACAGTGACGTGAGACGCTCTGGACAGTCTTGCCATGTGACTAGTAA
+
CCCCCFFFFFCAGGGGGGFGGGHHHHHHHHHHHHHHHHHHHHHHGGGGHHHGGGGEGHHHHGHHHHHHDF5DGGGGGGHGHH2G344B@FBF11>/////<///>01?1?DDDC@@@@---.:.00000000..;000/:///0009;00000///0;9000000.;9..00000;00000/0000000:000/0:........-----;000..;..00.-:..0:0.0990;00000;0;0000;0900
@M03495:530:000000000-LYBTV:1:1112:13244:12050 2:N:0:GCCCAGTG+AATTGCGG
ATATTTTGCCGTTGATAAACCAGCCTCCAAAGCTCACATGCTGACAGATCGGAAGAGCGTCGTGTAGGGAAAGAGTGTCCGCAATTGTGTAGATCTCGGTGGGCGCCGTATCATTAAAAAAAAAAAAAAAAAAAAGAGACAGTGACGACATGGCTGAATAACGAGAAAGAGACAAAGGCGTCCGATGTCGTGAAGATAGACGATAGGTGAGAGGCACAGGCTACACGGCAAGAAGGTGCGAGGACACGGAC
+
ABBCCFFFFFCAFGGGGGGGGGHHGHHHHHHHHHHHHHHHHHHHHHHHHHHGGGGHHHGEGGFGHHHHGGHHHHHGH@FFGGGGGHGFFGFF@FB44FG1EE//><E?//0?3?D3?FGF?/ACGDG@?------..///:/0000..--.0/./..00000.....00;////////.-.-;-....0.../.0000000.-99./900;00..;.:/...9/9/:-9@-.///.;00-9-:-9/..--;
@M03495:530:000000000-LYBTV:1:1112:2614:12068 2:N:0:GCCCAGTG+AATTGCGG
ATATTTTGCCGTTGATAAACCACCCTCCCTGTGGTCGTTATCTTGCTCCTTCTGTCGTCAACAAATTTACTAATTCCAAAGCTCACATGCTGACAGATCGGAAGAGCGTCGTGTAGGGAAAATGTCCGCAATTGTGTAGATGTCGGGGGTAGGCGGGTGGTTAAAAACAAAAAAAAAGGAAGTCGAAGTGAGGACATGAAGACAGAATAAAAAAGTATGAACATAAGAAACTGGTGATCAGAAGTCGAGTC
+
CCCCCFFFFFCAFGGGGGGGGGGGGHHGGHHHHHHHFGGHHHHHHGHHHHHHHHHHGGGHGHHHHHHHHFGHHHHHHHHGHHHHFHHHHHHHHHGHHHGHGGGGHHGGGGGGGHHHHGHHHHHF4DFGGGGGGGDFF>22@222?B/CD-.<.0<-----9.0;9B0.9.;9.:---;.//.00....;000.0.9000000/9//;000000-.0000000000:00:/900/0/0:00:0:000..-0/
@M03495:530:000000000-LYBTV:1:1112:5781:12080 2:N:0:GCCCAGTG+AATTGCGG
ATATTTTGCCGTTGATAAACCAAAGCTCACATGCTGACAGATCGGAAGAGCGTCGTGTAGGGAAAGAGTGTCCGCAATTGTGTAGATCTCGGGGGGCGCCGCGTTATTAAAAAAAAAAAAACAGAAGAACAGCAGATGCCAAAAAGCCGCAATGATGAAGATTTAGAATGATTGACGCCACGCCCACATGCACCTATCACACGCAGCGTGACACTCACTCACGCGTTAACAGGGACAAGAGAGACACACTA
+
BCCCBFFFFFCBGGGGGGFGGGHHHHHHGHHHHHFHHHHHHHGHGGGGHHHGGGGEGHHHHGHHHHHHD5@DDEGGGGHHGH?GD444FDFF/>@----<--9--..<00<<BDFBA@AC-<<//:00//</././00<000/....<<---.0:0<00000<0000000<B00<0<<@..-..-...00000//<:<0000--9---....000</000/0..9<-..000......</:/..://<.</
@M03495:530:000000000-LYBTV:1:1112:3867:12081 2:N:0:GCCCAGTG+AATTGCGG
ATATTTTGCCGTTGATAAACCAGCTAATCCTGAAAAAAAAATCAAAGCTAAAAACTACAATGCTAAGACCACGATGTGACTGCTATCAAAGTTAGATATATATGTAAATTATTCATCTGTCAAATCCTAGAATTATATCATACCTGCTCCAGCAATCACGACCTGTAATGGTTTAGTGGGTTGTTCACTGTTTCTGAAAAATGAAGATAGTTGTCCAGCTTCCAAAAAGTTTATTGTGTTTTCTAGTGGAG
+
>AAAAFFFFFBAECGGGFDGGFHHHGHHHGHHFFHFHGGGGHHHHHHHHHHHHHGHHHFHHHHGHFHHHFHHGGHGHHHHHHHHHHHHHHGHHHHHHHHHGHHHHHHHHHHHHHHHHHHHHHHHHHHHHHHHHHHHHHHHHHHFHHFFFHBGFHFHGGHGGGGFHGGHHHGGGHHGHHHHGGGGHHHHHHHHHH0DFGDGHGHFHHBFGHHFHHBCCH/C:G/;;C..99FGFFBFGFFCF/BFFGGGFFE
@M03495:530:000000000-LYBTV:1:1112:29308:12095 2:N:0:GCCCAGTG+AATTGCGG
ATATTTTGCCGTTGATAAACCAGCTAATCCTGAAAAAAAAATCAAAGCTAAAAACTACAATGCTAAGACCACGATGTGACTGCTATCAAAGTTAGATATATATGTAAATTATTCATCTGTCAAATCCTAGAATTATATCATACCTGCTCCAGCAATCACGACCTGTAATGGTTTAGTGGGTTGTTCACTGTTTCTGAAAAATGAAGATAGTTGTCCAGCTTCTAAAAAGTTTATTGTGTTTTCTAGTGGAG
+
1AAAABFBB1@>AEFFFGGFGGHGHFHFHHGHDB1BBEE/AF1FHHHHFGAGGGEGHFHFHHHHGFBDDCBG?EH/FDGHGF0EGFGFGHDGFHHHHHDHHHHHHHHHFHHGHHDGBEGG>GFHHBGFHHFGHGHH2BFFHHBGFF0CG111FC0GF1F//</?<FGDGEHFGFHHH1>AEG?<GFHFFHFHEFHGDD0<GGGH0CGGGHG0GH0G0CCGCG0=0;0;.;CFBFFFFF;:CFFFG0CFF09
@M03495:530:000000000-LYBTV:1:1112:17471:12100 2:N:0:GCCCAGTG+AATTGCGG
ATATTTTGCCGTTGATAAACCAGCTAATTCCAAAGCTCACATGCTGACAGATCGGAAGAGCGTCGTGTAGGGAAAGAGTGTCCGCAATTGTGTAGATTTCGGTGGGGGCGGGATAATTAAAAAAAAAAAAAATGATAGAATGGAGGGAGAAGAACGGAGGAGGAAGAAGGAAGATGAGATAGACGTGCACTGGATGGACATAGTAAAAGAGTCATAGTGACGGACTTAGTTGAGCGATGGAGTACAGGAAG
+
CCCCCFFFFFCAEGGGGGGGGGHHHHHHHHHHHHHHHHHHHHHHHHHHHHHHHHGGGGHHFGGGEAEFHHHGHHHGHHDFBFGGGGGGGFFG2@344444B>1/?//////-->011111<1DDG-@-A--:.0000000;;00/.-..9.:0/9.;..-..:;/..//::/..00::000000.....00///0;./09000900000./0900900000.-.--000000000--...;/9/000/./.
@M03495:530:000000000-LYBTV:1:1112:15348:12112 2:N:0:GCCCAGTG+AATTGCGG
ATATTTTGCCGTTGATAAACCAGTCAGGAGTCCAAAGCTCACATGCTGACAGATCGGAAGAGCGTCGTGTAGGGAAAGAGTGTCCGCAATTGTGTAGATCTCGGTGGTCGCCGGATAATTAAAAAAAAAAAAAAAAAGATGGGAAGAGTAGACACGTAGTCGAGAAGGCAGATAAAACGTGAGCGAGTAAGGAGGATAGCGATCGTGAGAGAACGCGGAAGGAGAAGAACCATGTGGATGTGTACGTGAGA
+
CCCCCFFFFFCAEGGGGGGGGGHHHHHHHGHHHHHHHHHHHHHHHHHHHGHHHHHHGGGGHHHGGGGFG?FGHGHHHHHH@FBBGFGGGGHHBD24@@4B@F?F/?E/3E///////?3D3DFFHGGGFCC-<----.:000./0...;0:000/../..0..;../.9;..::0000-....0----.0000...::00--:.-/.:::0.00..---;..:...:://9.:00;00000:000.//..0
@M03495:530:000000000-LYBTV:1:1112:19890:12117 2:N:0:GCCCAGTG+AATTGCGG
ATATTTTGCCGTTGATAAACCAGAACCATCCAAAGCTCACATGCTGACAGATCGGAAGAGCGTCGTGTAGGGAAAGAGTGTCCGCAATTGTGGAGATCTCGGTGGTCGCCGGATCATTAAAAAAAAAAAATAAGGAAAAGACGAGAGGGGTACTCGGTGTCGAGTGGGATACGATACGATGTAGCATAACCAAAGATGCGGTGTCTTGTCGACAGTACCGATCGGACGACGGGCGACCGGCAGAGAGCGCA
+
ABBBAFFFFFBAEGGGGGGGGGHGGHHHHHHHHHHHHHHHHHGHHHHHHHGFHGGFGGFGHGGGEAEAGHHGGHHHHHDF4BFEG?EGHGFG131C33BFGE/EE/3////////0BGDDH2@C///@--.0000<////./:--.-..-../00...9./..-0..../90...;-.....;/////////../////--;-.////;:9.-;-9///..---..--9---9----------.....--9
@M03495:530:000000000-LYBTV:1:1112:9332:12122 2:N:0:GCCCAGTG+AATTGCGG
ATATTTTGCCGTTGATAAACCACCCTCCCTGTGGTCGTTATCTTGCTCCTTCTGTCGTCAACGAATTTACTAATTCCAAAGGAGGAGTATGTTGTTTTTGGAATTTAAGGTAATTGTTAGCTTAGCTGCCATAGCAATGTCACAACCACTCCTTGCCCTCCAAAGCTCACATGCTGACAGATCGGAAGAGCGTCGTGTAGGGAAAGAGTGTCCGCAATTGTGTAGATCTCGGGGGGCGGCGGGCAGTTGAA
+
AAAAAFFFFFB>EAGGFGGGGGGGGHHGGHHHHHHHGGGHHHHHHHHHHHHHHHHHFGGHGHGGGHHHFHFFEGHHHHGFFHFFEEEGHGHHHHHHHHF?EGGHHHHFHBGHHHHGHHHHGHHH3GFHHHHHHHGFGHHHHHEFGDEEFG2@@GFGFHHGEHCHCFHHHGHGHFHHGGHHHHHHGGGF..C-C<<CFH/GCE;G:G/:;;:C0.9-A.;C9;/9;0;000;E9;---9----9--.;////
@M03495:530:000000000-LYBTV:1:1112:20790:12129 2:N:0:GCCCAGTG+AATTGCGG
ATATTTTGCCGTTGATAAACCACCCTCCCTCGTATCCAAAGCTCACATGCTGACAGATCGGAAGAGCGTCGTGTAGGGAAAGAGTGTCCGCAATTGTGTAGATCTCGGGGGTCGCCGGATCATTTAAAAAAAAAAAACATTAGAGCGTGATGGAACCTGGAGCTCTTGATAGCATGTAGCAGAACGGAGTTGCATACAGACGACCCGCACGTAACGCAGGTCACGTTGCCCTCATGCCAGTGAGAGGTAGC
+
BCCCCFFFFFCAFGGGGGGGGGGGGHHGGHHGHGHHHHHHHHHHHHHHHHHHHHHHHHHHGGGGHHHGGGGGEGHHHGHHHHHHBGBFFGGGGGHHHHCB344BDDEF/<C////<//<.<01>1=GDHBDGC:@--;.000;0;0-.../0:/00./.././.0:0000;:000000000:///...../0000:000;.----------./...----::00...:.000..000000000000.00:0
@M03495:530:000000000-LYBTV:1:1112:26559:12145 2:N:0:GCCCAGTG+AATTGCGG
ATATTTTGCGTTGATAAACCAGTCAGGAGTCAAAAGCTCACATGCTGACAGATCGGAAGAGCGTCGTGTAGGGAAAGAGTGTCCGCAATTGTGTAGATCCCGGGGTTTGCCGGCCACTTAAAAAAAAAAATTGACCGGCTCCCACCAATTTAGGCCTGGTGGCACCAGCCAGAGACAACGCCATACCGCCAGCCGTAGCACCAAACATAAATCCCCTCACTTAATCGGATGTGTACAAGTAATCCATCTAA
+
3AABAFFBFBABGGGGGGFGFFFHGGHHGHHHHHHCHHCFHHGHHHHHHFB3FFGGDEGCFG?AEEEGF2FFEFFEFEE4BFGHGGGGGG34B2B@44432//>E///?33//////222>222//><--.<0000<-=:::.:.:.;CC;000///9.99../0;.9...C..////.--;.././.---9..-.9..99..;...99/B////..9../:/9//....-///99///;99//;////9/
@M03495:530:000000000-LYBTV:1:1112:13625:12149 2:N:0:GCCCAGTG+AATTGCGG
ATATTTTGCCGTTGATAAACCAGAGGACTCAGGCTGGACAAAAGCTCACATGCTGACAGATCGGAAGAGCGTCGTGTAGGGAAAGAGTGTCCGCAATTGTGTAGATCTCGGGGGTCGCCGTGTCATTAAAAAAAAAAAATAGGAGGAAGAGGTAGGCGGTCGTTAGAAGAAGTCAAAGACATGAGAAGGAGGCAGTACGAGAACATAGCCGCAAGTGGCCTCTAGAACGCAAACAGCTCGAGAACGCTGCG
+
AAABBFFFFFB2EEGGGGGGFGHHGGHHGHHHGHHHGHHHHFHHHHFGHGFHHHHHHGHHHHHGEFGFFFFEDF>EG2GHGFHHHHHBGBGFFGFGGGEBG2ED44BBB0?/<///</?///<0?<1>1<<<-@@-::-.0000/..;.:../00;0;-99--.;.//////////:9/.//////;/....9.9///.....///////.--9-/9/.9/;//////..---.9..//.-.9./.....-
@M03495:530:000000000-LYBTV:1:1112:21222:12153 2:N:0:GCCCAGTG+AATTGCGG
ATATTTTGCCGTTGATAAACCAGCTAATTCCAAAGCTCACATGCTGACAGATCGGAAGAGCGTCGTGTAGGGAAAGAGTGTCCGCAATTGTGTAGATCTCGGTGGGCGCCGGATCATTAAAAAAAAAAAATAAGTGCTAATGGAAAGGAGATGTCGTAGTGGAGCACGAATGCTGCTGTCAGTTAGGTCGGTGAGTTTCAAGGGATATGGAATAGTGTCTGCAGATCGTGGGACAACAGCAGTGATGTAGG
+
ABCCCFFFFFCAGGGGGGGGGGHHHHHHHHHHHHHHHHHHHGFHGFFHHHHHHHGGGGHHHGGGGAE1BFFGGHHHHHBFDFDEGGCGHHGBB@B4444B?F1EE//>/>E////BF3@22@<BC?DF--.0000000000=000:.::../000...../:0.:..-.9./000:00000;0000/00;-;..9B///////..//////////;://////9///./..9.;..../././////////
@M03495:530:000000000-LYBTV:1:1112:18546:12166 2:N:0:GCCCAGTG+AATTGCGG
ATATTTTGCCGTTGATAAACCAGCTAATCCTGAAAAAAAAATCAAAGCTAAAAACTACAATGCTAAGACCACGATGTGACTGCTATCAAAGTTAGATATATATGTAAATTATTCATCTGTCAAATCCTAGAATTATATCATACCTGCTCCAGCAATCACGACCTGTAATGGTTTAGTGGGTTGTTCACTGTTTCTGAAAAATGAAGATAGTTGTCCAGCTTCCAAAAAGTTTATTGTGTTTTCTAGTGGAG
+
AABCBFFFFFCAEGGGGGGGGGHHHHHHHHHHHHHHHGGGGHHHHHHHHHHHHHGHHGHHHGHHHFHHHHHHGGHGHHHHHHHHHHHHHHHHHHHHHHHHHHHHHHHHHHHHHHHHHHHHHHHHHHHHHHGHHHHHHHHHHHHFFHGHHGFHGHBGHHHGGGGGGHHHHHGFGHHHGFHHGGGGHHHHHHHHHHGGHHHHHHHHGHGHHHFHHHFHHFCFHE;;:GCAEBFFGGFGGFGFFG0CFFGGGFE
@M03495:530:000000000-LYBTV:1:1112:10476:12172 2:N:0:GCCCAGTG+AATTGCGG
ATATTTTGCCGTTGATAAACCAGCTAATCCTGAAAAAAAAATCAAAGCTAAAAACTACAATGCTAAGACCACGATGTGACTGCTATCAAAGTTAGATATATATGTAAATTATTCATCTGTCAAATCCTAGAATTATATCATACCTGCTCCAGCAATCACGACCTGTAATGGTTTAGTGGGTTGTTCACTGTTTCTGAACAATGAAGATAGTTGTCCAGCTTCCAAAAAGTTTATTGTGTTTTCTAGTGGAG
+
AAAB@FFB4DD>FGGFGBGGGGHHHFHHHGHHHFHHGGGGGGHHHHHGHHGHGGEHHHHHHEHHGFHFFHFGGGEEHHHEH3FGHHHHHHBFFHHHGGBGHHFGGHHFF?FGHFHFHHHHHHHHH3GGHGHHHHHBHHHHHHH0BGB1?1?FCGBGHHHGGCGGHFHFGHFGFHHHFHGHAFGDGHHHHHHFB<0=GD/=CGHFFFFCCGGCGHCCGGCF0FC;CC=.C9009FBBCC//:FFGGGGGEGG
@M03495:530:000000000-LYBTV:1:1112:17174:12181 2:N:0:GCCCAGTG+AATTGCGG
ATATTTTGCCGTTGATAAACCAGAATGTTCCAAAGCTCACATGCTGACAGATCGGAAGAGCGTCGTGTAGGGAAAGAGTGTCCGCAATTGTGTAGGTCTCGGGGGTCGCCGGATCAATAAAAAAAAAAAAAAGAGAAGCAGCTAGTGATCGCAATAGCTGGTGAAGAGAATGGTGTAATGCAGGAAACGAGGACGATAATCTAACATGACGTCAGGAGTAGTACGCGGACTATCTGTAGCAAGTTAAGTGC
+
CCCCCFFFFFCAFGGGGGGGGGHHHHHHHHHHHHHGHHHHHHHHHHHHHHHHHGGGGGHGEEGGGAEAAFGFGHHHHH@G5DFFGGGGHDBG2433BFF@FE>>E<///?//<//?1?1?11?@@@---:-9.;/;0/09///0000090.....;0000/;/9000./000000.09:0000../;/...-9.--.9.:0:00000:0:.:.../0://0000..9----/900000000;/00900000
@M03495:530:000000000-LYBTV:1:1112:17984:12195 2:N:0:GCCCAGTG+AATTGCGG
ATATTTTGCCGTTGATAAACCACCCTCCCTGTGGTCGTTATCTTGCTCCTTCTGTCGTCAACGAATTTACTATTCCAAAGCTCACATGCTGACAGATCGGAAGAGCGTCGTGTAGGGAAAGAGTGTCCGCAATTGTGTAGATCTCGGGGGTCGGCGTAGCATTAAAAAAAAAAAAAACGCAGTAAGAGAGGGAGATGGGAAGTGGAGAATATAAGAGTGAATGAAAGTATTAGACGCGAGAATGCAGATGA
+
CCCCCFFFFFCAGGGGGGGGGGGGGHHGGHHHHHGHGGGHHHHHHHHHHHHHHHHHGGGHGHGGGHHHHHHHHHHHHHHHHHHHHHHHHHHHHHHHHHHGGGGGGFGGGGGGHHHHGHHHHHH4FBDGFGGGGHHBGFGG22@2@@F/>@-.<-<;:--.00;000CGA?F9--:--.-:--900000/....../00./0.0000.0.0009B090:00000000000000000.-9---.;;00:0000
@M03495:530:000000000-LYBTV:1:1112:6067:12217 2:N:0:GCCCAGTG+AATTGCGG
ATATTTTGCCGTTGATAAACCACCCTCCCTGTGGTCGTTATCTTGCTCCTTCTGTCGTCAACGAATTTACTAATTCCAAAGCTCACATGCTGACAGATCGGAAGAGCGTCGTGTAGGGAAAGAGTGTCCGCAATTGTGTAGATCTCGGTGGGGGCCGGGTCATTAAAAAAAAAAAAAAGAAAGCAAGAGAGAGAGAGGGTAGGCGAGAATAGAAGACGGAAGATGTTGCGAGATGAATAGAGTACGAAGGA
+
BCBCCFFFFFCAEGGGGGGGGGGGGHHGGHHHHHHHGGGHHHHHHHHHHHHHHHHHGGGHGHGGGHHHHHHHHHHHHHHHHHHHHHHHHHHHHHHHHHHHGGGGHHHGGGGGGGHHHGGHHHHHDGBFGGGGGGHHFH2DGB2D@2FC/?///<--<--.-;GGBCFCHCEC?-99--.:.;0/0/:9;/..:...9.../..0;---.0900;00/....::0000:0----.90000900000...;..
@M03495:530:000000000-LYBTV:1:1112:6123:12247 2:N:0:GCCCAGTG+AATTGCGG
ATATTTTGCCGTTGATAAACCAGCTAATCCTGAAAAAAAAATCAAAGCTAAAAACTACAATGCTAAGACCACGATGTGACTGCTATCAAAGTTAGATATATATGTAAATTATTCATCTGTCAAATCCTAGAATTATATCATACCTGCTCCAGCAATCACGACCTGTAATGGTTTAGTGGGTTGTTCACTGTTTCTGAAAAATGAAGATAGTTGTCCAGCTTCCAAAACGTTTATTGTGTTTTCTAGGGGAG
+
BBBBBFFFFFB>FAGGGGGGGGHHC5BA4DEAG3DGC2AEGHHG3FFFF5AB3GFFF3E3FGEBDGHFGE21EEGA?DGB@@3BFGFHHED@DHHHHHHHGHHGHHHHH4GHHHHHFHFHFHHGHHHHHHHHEHHGHFHHGHGFHHHFF2BCCF<GB<F?<BCEGGHFGG11FHHHHHHHCFCAFFH<0GGHHH0<GD0DCGHFH0:;00<GCCF0CGCC0C/0;<..-9/9AFFGFFFBBFBFB00..9B
@M03495:530:000000000-LYBTV:1:1112:16445:12251 2:N:0:GCCCAGTG+AATTGCGG
ATATTTTGCCGTTGATAAACCAGCTAATCCTGAAAAAAAATCAAAGCTAAAAACTACAATGCTAAGACCACGATGTGACTGCTATCAAAGTTAGATATATATGTAAATTATTCATCTGTCAAATCCTAGAATTATATCATACCTGCTCCAGCAATCACGACCTGTAATGGTTTAGTGGGTTGTTCACTGTTTCTGAAAAATGAAGATAGTTGTCCAGCTTCCAAAAAGTTTATTGTGTTTTCTAGTGGAGG
+
CCBCCFFFFFCAFGGGGGGGGGHHHHHHHHHHHHHHHGGGHHHGHHEHHHHHHGHHHHHHGHHHHHHHHHHGGHGHHHHHHHHHHHHHHGGHHHHHHHHHHHHHHHHHHHHHHHHHHHHHHHHHHHHHGGFHHHHHGHHHHHHHHGHHGHGHHFHHHHGGCDGHFHFHHHFGHHHFHHFGGGGHHHHHHHHHHD=DGHHHHHHHHHHHHGGFGGGGHGHHGH<CHH:;0<;BGFGGGFGCFFFFFFFCBEF
@M03495:530:000000000-LYBTV:1:1112:10838:12256 2:N:0:GCCCAGTG+AATTGCGG
ATATTTTGCCGTTGATAAACCAGCTAATTCCAAAGCTCACATGCTGACAGATCGGAAGAGCGTCGTGTAGGGAAAGAGTGTCCGCAATTGTGTAGATCTCGGTGGTCGGCGGGTCATTAAAAAAAAAAAGCAGCAAATAGAATTGAAGCATGAAGGGATGGACAGGGATCAAGGTGAGTGGGAGAGGAAGAACTTGATCTTAGAATGCAGAAAAGCGGAGGCGACAGAGAGAAGTGCGATCGATAGTGCAC
+
ABAB?FF5FFD2EEGGGGGGGGEHHHHHHHHGHHHHGHGHHFFHEGHFHHHHHGGGGCFEHGEAEEFBGDDFGFFHHH@G5FGE/>EEFH4FF43@BB4B1?>EG/3///>//</0111?111<-<AD-..///.//0;00000;;000/;0000;../9./00..../..00/0//./;........:.;/.//////////////9;///9./9.-9--.----9//.../////9...-..../////
@M03495:530:000000000-LYBTV:1:1112:20317:12261 2:N:0:GCCCAGTG+AATTGCGG
ATATTTTGCCGTTGATAAACCACCCTCCCTGTGGTCGTTATCTTCTAGCTGCCATAGCAATGTCACAACCACTTCTTGCCCTCCAAAGCTCACATGCTGACAGATCGGAAGAGCGTCGTGTAGGGAAAGAGTGTCCGCAATTGTGTAGATATCGGTGGGGGCCGGGTAATTAAAAAAAAGAAAACGGACAATAGACGGGGGGAGGCGTAGATGATAATGATCGCAGACAAAGACATGGCGGCAACCATAAG
+
ACCCCFFFFFC>EGGGGGGGGGGGGHHGGHHHHHHHGGGHHHHHHHHBGHHHHHHHHHHHHHGHHHHHGGGGHHHGHHHHHHHGHHHHHHHHHHHHHHHHHHHHHGHGGGGHHHGGGGGGGGHHEHHHHHH?F?BGDFCFDBD2@22>1111<?</CA-----<--;-/000<0GFCA-.:.///-..--.900//.:--;--;-.-.--.;///////://.9..-.////:///;/.--:--...////
@M03495:530:000000000-LYBTV:1:1112:25191:12272 2:N:0:GCCCAGTG+AATTGCGG
ATATTTTGCCGTTGATAAACCAAAGCTCACATGCTGACAGATCGGAAGAGCGTCGTGTAGGGAAAGAGTGTCCGCAATTGTGTAGATCTCGGGGGGCGCCGTATCATTAAAAAAAAAAAAAATCATTATAAGTGTGCGCCCACATGATTAACTCGCGTAAAGCATTAACAATTGCAATCCAAATGATTAGACCAGATCTCTAGAATCACTATGATAGGACCAGCTGCGCCAGCGATCAAGCTAGTCACACC
+
BBBBBFFFFFB2AFGGGGGGGGHHGHHHHHHHHHHHHHHHFHHHGGGCGGHGGGGEEGHGGGHHHHHH5F5DFGGGGEHHGEF4344B@41F/>E--9:9-:..99BFFB0FB-@FFF;---./;///////:////.-.-.../9////////.----..///;//////////99//.////;::///;//.:./////:/9/////9//////////....///--..-.--9../////:9/////.
@M03495:530:000000000-LYBTV:1:1112:24631:12272 2:N:0:GCCCAGTG+AATTGCGG
ATATTTTGCCGTTGATAAACCAGAACCATCCAAAGCTCACATGCTGACAGATCGGAAGAGCGTCGTGTAGGGAAAGAGTGTCCGCAATTGTGTCGATCTCGGTGGTGTCCGTTTCTCATAATAAACAAAAAGTACCAATACACACTACAGTGAAAAATACATGTACGAACTCGAAATCTTTACAAACAAAAATGTGTTACGAATTCTTAAGCTTCTAGAGATACCCGTTCATATTTGCCTATCACAGCAAT
+
1A?AAFFBDDD1A11EGFGGGGHHHHGFHBFFGAFGFCFDGAGBGFHHGHHHFHGGGCFFFEGCEEGHG11/BG/00BFG1@1EE/@EGF22B2//?002B/>//?//11/?1<F22BB1>22211B/00//122121111<@@/@00111?1<BBH011<1<><>...<<1../<.000==DD00C..;..:000:/00...:.;;00009000;000000000/9..;/900;000;;00000//---/
@M03495:530:000000000-LYBTV:1:1112:6545:12279 2:N:0:GCCCAGTG+AATTGCGG
ATATTTTGCCGTTGATAAACCAGGACTCAGGCTGGACCAAAGCTCACATGCTGACAGATCGGAAGAGCGTCGTGTAGGGAAAGAGTGTCCGCAATTGTGTAGATCTCGGGGGTCGCCGGATCATTAAAAAAAAAAAAAAAATAGGAATATGAATGAGGACTGGTGTCAGTAGAATAAAAGAGTGCAGCGTAGGAGCATTACGCACTGCAAGACTAGAAGAGTACAGGAGCGAGCAAGAGGAGTGTCACAGA
+
BCCCCFFFFFCAFGGGGGGGGGHGGHHHHHHHHHGHHHHHHHHHHHHHGHHHHHHHHHHHHGGGGCGHGEGEEGGFHHGHHHHHHBGFGHGGGGGGFHE24E4B4BBFF/<///<//<//.-011<<DGGD@CA@--9---.900000090;0:000/0./..0;.00000000:000:0./:00000-..-.0/..090;:..--/0000//0000000.00000/...-----///....9.;00000:
@M03495:530:000000000-LYBTV:1:1112:16917:12291 2:N:0:GCCCAGTG+AATTGCGG
ATATTTTGCCGTTGATAAACCAGCTAATCCTGAAAAAAAAATCAAAGCTAAAAACTACAATGCTAAGACCACGATGTGACTGCTATCAAAGTTAGATATATATGTAAATTATTCATCTGTCAAATCCTAGAATTATATCATACCTGCTCCAGCAATCACGACCTGTAATGGTTTAGTGGGTTGTTCACTGTTTCTGAAAAATGAAGATAGTTGTCCAGCTTCCAAAAAGTTTATTGTGTTTTCTAGTGGAG
+
CCBCCFFFFFCAFGGGGGFGGGHHHHHHHHHHHHHHGGGGGHHHHHHHHHHHGHGHHFGHHHHHHHHHHHHHGGHGHHHHHFHHFFHHHHHFHHHHHHHHHHHHHHHHHHHHHHHHHHHHHHHHHHHHHHHHHHHHHHHHHHHGHHHHHHGGGF2GHHHGGGGGHGHGHHHHGHHHGHHHGGGGHHHHHHHHHHDGHEGHHHHHGHHHHHHHHHHHHHGHHH=CCG.EFFGGGGGGGGGFGGFGBFFFFFE
@M03495:530:000000000-LYBTV:1:1112:12827:12302 2:N:0:GCCCAGTG+AATTGCGG
ATATTTTGCCGTTGATAAACCAGGACTCAGGCTGGACCAAAGCTCACATGCTGACAGATCGGAAGAGCGTCGTGTAGGGAAAGAGTGTCCGCAATTGTGTAGATCTCGGGGGTCGCCGGATCATTAAAAAAAAAAAAAATATATAGAGAAGGGATAAATGTGGTAATGAGGTAAAGAGATAAGAGATGGAGACAGCATAGGAAGTGAGAGGCTAGAGAGTGAGGCAGATATGACGTTAGTGATTCGCTGTG
+
BCCCCFFFFFCAGGGGGGGGGGHGHHHHHHHHHHGHHHHHHHHHHHHHHHGHHHHHHHHHHGGGGHHHGFGEEGFGHHGHHHHHHBFBFGGGGGGHGFD2B3444DGAF//B//<//<//<-<1G1<<<FCGG@C?---.0000000000/...//000000:/00:000//09000;/000009/000//0;/9./0:0900.000000...0.000.;000...:.000000:../.0:0000;.9../
@M03495:530:000000000-LYBTV:1:1112:21629:12304 2:N:0:GCCCAGAG+AATTGCGG
ATATTTTGCCGTTGATAAACCAGGACTCAGGCTGGACCAAAGCTCACATGCTGACAGATCGGAAGAGCGTCGTGTAGGGAAAGAGTGTCCGCAATTGTGTAGATCTCGGGGGGCGCGGCAGCATTAAAATAAACAAGATCGAGATAATCTGCGATGGAACAGGACAGCGGCAGGTTGTGGAGTATCGTTTGGCCAGGAGGATCGGGGCTAGGACAAGAGCTCATTTGTCTCTTTTCTACTGCTCACGCAGG
+
AAAAAFFBFFDAG1EFGG1BFG0EHEGGGHHHHHC0FGHAGFFHHFFFEHHGHFGFHHHEHEEFG0A0E/A>>EGFHFGFHHGHEBF@B@EEGGFHBG>021B21>20/>/<--------;--//9/9//99///--9//---;9///:B//--9-9//9-9-9-B-9----;9-/-::-/-//9/--99--///------/:---;-9-9-//9----;9//////////9/////////9////-----
@M03495:530:000000000-LYBTV:1:1112:5328:12323 2:N:0:GCCCAGTG+AATTGCGG
ATATTTTGCCGTTGATAAACCACCCTCCCTGTGGTCGTTATCTTGCTCCTTCTGTCGTCAACGAATTTACTAATTCCAAAGCTCACATGCTGACAGATCGGAAAGAGCGTCGTGTAGGGAAAGAGTGTCCGCAATTGTGTAGATCTCGGTAGTCGCCGGATCATTAAAAAAAAAAATCGGATATAGAGTGCGTTGACTTGGAGTTGAGAACGTCTCAACAAATAGGAGTTATGACTAAACGCTGACACTGC
+
BBBBBFFFFFB>EEGGGGGGGGGGGHHGGHGHHHHHGGGHHHHHHEHHGHHHHFHHGGGHEHGGFHHHHGHHHHHHHHHHHHHHGHFFHHHHHGGHFHHHGGGGHHHHGGGFEFEFHFEHFEGHH3F3BFFC?@DHH>>22@2>2220?A//11?/?--<.-.=DG0=0<@?C--@./.....00900090-..-.////////////.9/.;..;//./9./9///;.//9///;////.9.;..//9/9
@M03495:530:000000000-LYBTV:1:1112:8784:12340 2:N:0:GCCCAGTG+AATTGCGG
ATATTTTGCCGTGATAAACCAGGACTCAGGCTGGACCAAAGCTCACATGCTGACAGATCGGAAGAGCGTCGTGTAGGGAAAGAGTGTCCGCAATTGTGTAGATCTCGGGGGTCGCCGGGTCATTAAAAAAAAAAAAAGTATGACAGATCAAGGCGAGAGAAACGAGAGGAAATGAAGCAGTGGATGTCAGACCAATCAGTAGAGAGACGACGAAGACTAACACACAGCCACGCTCAACAAAGTGTAACTAT
+
BBBBBFFFFFBAFFGGGGDGGGGHHHHHHHHHHGHHHHHHHHHHHHHHHHHHHHHHHHHHGGGGGHHGGDEEEBGGHGHHHHHHBFBBGGGGGGFHHF2?3?44440F?CC/////////->1>11<F1@D<;-:--.00000900/0/000/.--:--.///....-.../;/////://///////9;;/...9/////////....9----..////9//.:;....99..../:/..//;/9/////
@M03495:530:000000000-LYBTV:1:1112:13193:12343 2:N:0:GCCCAGTG+AATTGCGG
ATATTTTGCCGTTGATAAACCAGCTAATCCTGAAAAAAAAATCAAAGCTAAAAACTACAATGCTAAGACCACGATGTGACTGCTATCAAAGTTAGATATATATGTAAATTATTCATCTGTCAAATCCTAGAATTATATCATACCTGCTCCAGCAATCACGACCTGTAATGGTTTAGTGGGTTGTTCACTGTTTCTGAAAAATGAAGATAGTTGTCCAGCTTCCAAAAAGTTTATTGTGTTTTCTAGTGGAG
+
BBABBFFFFFBAEGGGGGGGGGFHHHHHHHHHHHGHHCGGGHGHHHHBGHHHHHGGHHHHHGHHHGGHHHHHGGHAGHHHHFFGHHFGHHHHHHHHHHHHHHHHHHHHHHHHHGHHHHHHHHGGHHHHHHHHHHHHHHHHHHHFFHGHGFFHHHHHHHHGGGCFHHHGHHHHBGGHFHAGGGCGHHHGHGDGHF0=GHHHFHHHFFCCGFGCH0;:GBGCGHC0;0;.A9099FFGFGFCCFFFFFF0FF.
@M03495:530:000000000-LYBTV:1:1112:5838:12345 2:N:0:GCCCAGTG+AATTGCGG
ATATTTTGCCGTTGATAAACCAGGACTCAGGCTGGACCAAAGCTCACATGCTGACAGATCGGAAGAGCGTCGTGTAGGGAAAGAGTGTCCGCAATTGTGTAGAGAGCGGTTGTCGCAGTGTGCAAAAAAAAAACAGGTCTGTGATGCAGCAACAGAACTTCACCACAATGAAGACGTTCCCCAGCGTGGTACCAGATACTACAGCCGCAGTAATGGTGTCTTGGGGTGTCATCGTGGTCGTGATAAGCGCC
+
B3AAADFDFFB2AAFGGGFFGGHGGFGFGGAE2FDFHGGHGF2DGGBG5FHGHHHFHE5AEAFGGEGH?1EE0??FFBAEGHEHB434BF>//>1GHH40B3434//>///</B??///1B1121@@F@></-..0.<1><==D000<=C./..////00000;0...0:000:/...//0//;9@..-.000;0.00000;;:9.9-9-.///;//;.//;B/;-;--/////...;/9-./99///---
@M03495:530:000000000-LYBTV:1:1112:17631:12346 2:N:0:GCCCAGTG+AATTGCGG
ATATTTTGCCGTTGATAAACCACCCTCCCTGTGGTCGTTATCTTGCTCCTTCTGTCGTCAACGAATTTACTAATTCCAAAGCTCACATGCTGACAGATCGGAAGAGCGTCGTGTAGGGAAAGAGTGTCCGCAATTGTGTAGAGATCGGTGGGGGCCGGGTCATTAAAAAAAAAAATAAGGGAAGCAAAGGAGGAGGAGGGATGGGATGACAGAATACTATAGTTCTAGGGTGAGAATGTGTAGAGTGTGAA
+
BCCCDFFFFFCAFGGGGGGGGGGGGHHGGHHHHHGHGGGHHHHHHHHHHHHHHHHHGGGHGHGGGHHHHHHHHHHHHHHHHHHHHHHHHHHHHHHHHHGHGGGGGHHGGGGFGFHFHGHHHHHHDFBDGGGGGGHHHH2>222222?C/?///>---<-<:.0000;:;@9B?B-9;000.....:/0///...;.;.9-./..:90.0000/0000000:;000:000./...00:;B09000000000:
@M03495:530:000000000-LYBTV:1:1112:13665:12371 2:N:0:GCCCAGTG+AATTGCGG
ATATTTTGCCGTTGATAAACCAAAGCTCACATGCTGACAGATCGGAAGAGCGTCGTGTAGGGAAAGAGTGTCCGCAATTGTGTAGATCTCGGGGGTCGGCGGATCATTAAAAAAAAAAAAGAAGGAGAAAGAATGGAGAGCAAGGAGAAGACAAAGAAGACAGCCTACGACGGCATAAGGGGGTGCGATACAGTGCAGCCTGGAGTCGCGAGACGACGACGACTGTGCACGTCAGCACGAGCGGTGTGCTG
+
CCCCCFFFFFCAEGGGGGGGGGHHHHHHGHHHHHHHHHHHHHHHGGGGHHHGGGGEGHHGHGHHHHHH@F5DFFGGGGHHHHFG3444FEFF>EE////<<////?1D1FGFHCF?<@C@.../.....///.00/0;/:.///...9.///;//9/.9////99///...-----/9/B.--;-.-..;://B///:/./.././/-;---:..---9----../////....://.-.--:-.-..///
@M03495:530:000000000-LYBTV:1:1112:2106:12372 2:N:0:GCCCAGTG+AATTGCGG
ATATTTTGCCGTTGATAAACCAAAGCTCACATGCTGACAGATCGGAAGAGCGTCGTGTAGGGAAAGAGTGACCGCAATTGTGTAGATCATGGTGGTCGCCGTTTCATTTACAATAAAAATAGAATAACAATCAAACATTGATGAAACATAAAAAAAATAAATAGTCGAAAAGCATTTACAGTTATGTCATCCGTGAGAAATAATTTGAAACATTGAGGTTGTGTAATGGAAAAAAACTAATAATACTGACT
+
BAAAADFDFFB2AEFDGFCGGGHHHHDGHFGGFHGHF2BAFDHHGGGGHCFAFGGEEG2DF1GHHFC2BB5D5EEEGEFDF424B4B4344@33113/>////3344B4?4B34333B?B1?1BG1?B1D11BF1<<D111@2211<@1F1111<-<0<F>1F10=<...-/./000<00000;00000:00.....00/00C;0000900:90000/;//:=/;0090000/.;-9//9/;//9//////
@M03495:530:000000000-LYBTV:1:1112:6886:12375 2:N:0:GCCCAGTG+AATTGCGG
ATATTTTGCCGTTGATAAACCAGAACCATCCAAAGCTCACATGCTGACAGATCGGAAGAGCGTCGTGTAGGGAAAGAGTGTCCGCAATTGTGTAGATCTCGGTGGTCGGCGGATCATTAAAAAAAAAAAATAACAAAGTGTAAAAATTCGGCAGACGGAGATAAAGAGTATGTCGAACACATCGTAGTAACAACTTGGTTGATGTGAAGGAGTAGATGACAGGGTGGGACAGGGAAAGGTAGCGAGCAAGA
+
3AACCFFFFFCAEGGGGGGGGGGHGGHHHFHHHFHHHHHHHHHHHHGHHHFHHHGEF?GHHGGGGAEAFFHGHHHHHHDF4FHGGGGGHGHHE4B44FEGAF?FE>3>/<>/>//F>F22DGHCGGDF-<<00000./;0;00000.00..;--..-9.;-/00;00/0000009.:.-/.00....:00000.00000../00090000..//;0000000../.--..9......9.9000-----///
@M03495:530:000000000-LYBTV:1:1112:8928:12420 2:N:0:GCCCAGTG+AATTGCGG
ATATTTTGCCGTTGATAATCCAGGGACTCAGGCTGGACCAAAGCTCACATGCTGACAGATCGGAAGAGCGTCGTGTAGGGAAAGAGTGTCCGCAATTGTGTAGAAATCGGTGGGCGCCGTAACATTAAAAATAAAAGATATCAAAAAACATAATAGATGTAGCATAAAAAAAATAAAAAGGCGAGAGACGTGAATAGTGTGGACATAAGTTGGCATAAATGTGACTGCTGGAGGGTATCTCACGGACAAAA
+
AAAAAFFFBFD1AECDGF3AGGGHEFGHGG1AG0E0BCGHCGGFHHGHFFF1GFBGHHE11FE/FE0BF/AAEE//BBFA0GEGHFBFB21?@/>EG1B2>>1>211B/>?///?////////1>@1>11@0?FF11/1?111?11/-.<><11111=0000===DG0<<<C-.:CF00...----9.;.;C..09;000;-/;9B///;//;/9//;9/;/;////////-9--;/9/////-;----;-
@M03495:530:000000000-LYBTV:1:1112:17120:12422 2:N:0:GCCCCGTG+AATTGCGG
ATATTTTGCCGTTGATAAACCACCCTCCCTGTGGTCGTTATCTTGCTCCTTCTGTCATTCCAAAGCTCACATGCTGACAGATCGGAAGAGCGTCGTGTAGGGAAAGAGTGTCCGCAATTGTGTAGATCTCGGTGGGCGCCGGATCATTAAAAAAAAAAAAATAGCATGAATGGAGGGGAGACATGAGCTACATGAGCGACACGCAAGCATGCACATAGCTGGATATGCACATACCATCGACGATTGGCGTG
+
BCCCCFFFFFCBEGGGGGGGGGGGGHHGGHHHHHGHFGGHHHHHHHHHHHHHHHHHHHHHHHHHHHHHHHGHHHHHHHHHHHHHFGGGHHHGFGGGEHGHHGGHHGHHGHDGHGGGGGHF4EBGFHF3DGFE/C?//B/////.-011=D<<1<<@EF-<-.000000000000:.-<.-../0000<000000000-----.----./0000<0000<00<.00000000000/000./9--..../-<-
@M03495:530:000000000-LYBTV:1:1112:13470:12450 2:N:0:GCCCAGTG+AATTGCGG
ATATTTTGCCGTTGATAAACCAGGCGGACCAAAGCTCACATGCTGAAGATCGGAAGAGCGTCGTGTAGGGAAAGAGTGTCCGCAATTGTGTAGATCTCGGGGGTGGCCGTATCATTAAAAAAAAAAAATAAAAAGGTAATCACAGGAGGATGAAGATCAACAAACCAGAGTATACAAGCAATACACGAGACACCGGCCGTCAAGAGGATGTCGATAGCACAAGGTTACATGAGGTCGAGAGATTAGTAACA
+
CCCDCFFFFFDBGGGGGGGGGGHGHGGGGGHHHGHHHHHHHHHHHHHHGHHHGGGGHHHGGGGGGBGHHFGGHHHGEGBFGGGGGGHHHG24B44FGHAF//><//0?>//0>FHH1<GGFGGC--@@.01110..01:111001...<9:001111100/0........<1111100.//01000.--..//.-------..:0.../001.<...110/<..:010:1100///---.-.1110:111:
@M03495:530:000000000-LYBTV:1:1112:2979:12453 2:N:0:GCCCAGTG+AATTGCGG
ATATTTTGCCGTTGATAAACCAGCTAATCCTGAAAAAAAAATCAAAGCTAAAAACTACAATGCTAAGACCACGATGTGACTGCTATCAAAGTTAGATATATATGTAAATTATTCATCTGTCAAATCCTAGAATTATATCATACCTGCTCCAGCAATCACGACCTGTAATGGTTTAGTGGGTTGTTCACTGTTTCTGAAAAATGAAGATAGTTGTCCAGCTTCCAAAACGTTTATTGTGTTTTCTAGTGGAG
+
AAAAAFFFFFB>EFGGGCGGGGHHHHHHHHHHGHHHHGGGGHFGHHHGHHHFHHGHHHHHHHGHHGHHHFHHGGHGHHHHHEGHFFGHHHHHHHGHHHHHHHHHHHHGHHHHHHHHHHHHHGHHHHHHHHHHHHHHHHHGHHFBHHHHHH22FGGHHFHGGCFGHHHGGHD?FGHFGGHEGGGGHGHHHHFGFD==DDGB.CHBGF00;GGGFHGFFG/CGG:;C;;.9CFGGGFFFFF/CFGGGGGFG0A
@M03495:530:000000000-LYBTV:1:1112:10759:12467 2:N:0:GCCCAGTG+AATTGCGG
ATATTTTGCCGTTGATAAACCAGCTAATCCTGAAAAAAAAATCAAAGCTAAAAACTACAATGCTAAGACCACGATGTGACTGCTATCAAAGTTAGATATATATGTAAATTATTCATCTGTCAAATCCTAGAATTATATCATACCTGCTCCAGCAATCACGACCTGTAATGGTTTAGTGGGTTGTTCACTGTTTCTGAAAAATGAAGATAGTTGTCCAGCTTCCAAAAAGTTTATTGTGTTTTCTAGTGGAG
+
BCCCCFFFFFCAGGGGGGGGGGHHHHHHHHHHHHHHHGGGGHHHHHGGHHHHHHGHHHHHGHHHHHGHHGHHGGHGHEGGFHFHHHGHFGHGHHHHHHHHHHHHHHHHHHHHHHHHHHHHHHHHHHHHHHHHHHHHGHHHHHHHHHFGFHFHFGFHHHHGD/CGHHHHHHHHHHHHGFHHGGGGHHGHHHGHFHGGFG0DGHHHHG0CGHHFGGFCGFFBCF;CGHCEGGGGGGGGGFFFGFFGBFGG.0E
@M03495:530:000000000-LYBTV:1:1112:2644:12467 2:N:0:GCCCAGTG+AATTGCGG
ATATTTTGCCGTTGATAAACCAAAGCTCACATGCTGACAGATCGGAAGAGCGTCGTGTAGGGAAAGAGTGACCGCAATTGTGTAGATCTCGGGGGTGGCCGTATGATTAAAAACAAAACAAAACACGCAACTAGAGTGATATACGTTAAAGCCAAAGAAAAAATCATCGCGGGCCTAATGCAGTGTGCTTCAGGACTGCGCTCAGATAAGGGTGCCCAACGCATATAGATAGAGAGCACAGCGACTCACGG
+
AAAAAFFFBFD1EEAGG31BFGHHHHH1GFHHHHGDBFHHHHHHGGGGGHEEEEFGGHHHHGHHHHFG111DBE@EGGHGGD0212B1B20>EE////00<</<0??221>?1/?/<00?<0?0/<.----<<00000=0<0=0.0</.0=0.////;.:/.-./000/.------/;/////9///////////;/-;-----/9/////-9--///------9////////9:--/---------//--
@M03495:530:000000000-LYBTV:1:1112:6392:12475 2:N:0:GCCCAGTG+AATTGCGG
ATATTTTGCCGTTGATAAACCAGTCTCCAAAGCTCACATGCTGACAGATCGGAAGAGCGTCGTGTAGGGAAAGAGTGTCCGCAATTGTGTAGATCTCGGGGGTCGCCGGATCATTTAAAAAAAAAATAGGGAAGTATTATGGATGAGAAGGAGTGGGAGGGGGTGAACTGAAGTTGGAAGCGAGGCGAAATGGTGTGAGAGATGGACAGGGGTTAGGATGACGTATAGAGTGAGGGTCGAGAAGGATATCT
+
CCCCCFFFFFCBFGGGGGGGGGHHHHHHHHHGHHHHHHHHHHHHHHHHHHHGGGGHHHGGGGFFCGGHGGHHHHHFG5DDFGGGGHHHF2@3444B4FC/E?//>/<B///<0?111==GGFCC-A.000./..<00000000<<000</..</..<..----9-.0000:000<0000/.<.-------.0:00<.::B0<000/00.9.-.-../000009<.000000000..9/---..:..00000
@M03495:530:000000000-LYBTV:1:1112:20781:12477 2:N:0:GCCCAGTG+AATTGCGG
ATATTTTGCCGTTGATAAACCACCCTCCCTGTGGTCGTTATCTTGCTCCTCCAAAGCTCACATGCTGACAGATCGGAAGAGCGTCGTGTAGGGAAAGAGTGTCCGCAATTGTGTAGATCTCGGTGGTCGCCGGGTCATTAAAAAAAAAAAACGAACAAGAGAGCATGGGAGGGGCTTAGTATGATTAAGCAGAGGCAGGAAGCGCCCACGTTTATGGCGTCACGATGTATCATCGACAACTGGTGCACGGA
+
CCCDCFFFFFC>FGGGGGGGGGGGGHHGGHHHHHHHGGGHHHHHHHHHHHHHHHHHHHHHHHHHHHHHHGHHHHHGGGGHHHGGGGFGHHHHGGHHHHHBF4BGGGGGGHFHHFF3?4???EF/C//2>//@//?/?D111FGBCDC-<--.-:.--///;/..000../.9----.0000000000;909//.....:.9..----.;-../.000.-.-.......0;00090/-.-.0//0/000.9-
@M03495:530:000000000-LYBTV:1:1112:19965:12478 2:N:0:GCCCAGTG+AATTGCGG
ATATTTTGCCGTTGATAAACCACCTCCCTGTGGTCGTTATCTTGCTCCTTCGTCGAACGAATTTACTAATTCCAAAGCTCACATGCTGACAGATCGGAAGAGCGTCGTGTAGGGAAAGAGTGTCCGCAATTGTGGAGATCTCGGTGGTCGCCGGATCATTAAAAAAAAAAAAAATATGAAAAAGCTAGGGGTGGGCGACGTGGAAGGAACAACAACACACACGACAGCTTGACGCAGTGGTCGTGCTGAGA
+
BCCCCFFFFFCAFGGGGGGGGGGGHHHGHHHHHHHGGGHHHHHHHHHHHHHHHGGGGHGGGHHHHHHHHHHHHHHHHHHHHHHHHHHHHHHHGHHHGGGGHHHGGGGEGGHHHGHHHHHHGGDDFDGGDGFHFH/2/22@@DGC/AD/1<-<<--.-<<D0<DGGGCEA-;---.0000000...000....---.-----...0/../.:/.9.....9..-----.00/.0..--.0/00-;:..00.0
@M03495:530:000000000-LYBTV:1:1112:27282:12479 2:N:0:GCCCAGTG+AATTGCGG
ATATTTTGCCTTGATAAACCAGGATCAGGTGGACCAAAGCTCACATGCTGACAGATCGGAAGAGCGTCGTGTAGGGAAAGAGTGTCCGCAATTGTGTAGAGCTAGGGGGTGGCGGGGTGAATAAAAAAAAAAAATATAGTAAAGGCCCTGGTTTGCTGCAGCCATACGTTTATAAGAGAGACGAAGAGAGACGATCCGGTGCCGATAGTGGGTTTAATATGCGTGTGACCTGCCAACCGTGTGACTGTCAA
+
AABBBFFFBFFDFFGGGFDGGGGHGHHDFFFAEGHACHGFHHHHHGHGGHFGHGGFHHGEFEHFBEEGG0BFGGHEGHHHHFFG@BBEGGGGHHB4?43434B3?0///</>0/>/-<-.0000000A--:-9-.0000009090...9.:;0..///////.9//..//;.99//;/.....--........-.9..9---/-;--9//9...;9//////:....////;..//..-....//;/:///
@M03495:530:000000000-LYBTV:1:1112:6982:12486 2:N:0:GCCCAGTG+AATTGCGG
ATATTTTGCCGTTGATAAACCAAAGCTCACATGCTGACAGATCGGAAGAGCGTCGTGTAGGGAAAGAGTGTCCGCAATTGTGTAGATCTCGGTGGTCGCCGTATCATTAAAAAAAAAAAAAAAACGAAAAAAGGGGGGGAGGCAAGTAATCTCGACATGAGAACGAGATGTGCAGAGTAGCTGGCCAATTGTTGGTGTGAAGAGACGGAGTATGGCAAGAGTTATGTGATAGGCAGCTGGGTGAGCGGATA
+
BCCCCFFFFFCAFGGGGGGGGGHHHHHHHHHHHHHHHHHHHHHHGGGFAGHGGGGGGHHHHGHHHHGHFGDDGGGGGGHHHHBE344BE@FF1?EAB?/E///00BFHBFHHHGGFCCC@----.-...-.:...-----:-....000000:.0-..000000.....0000000.000000/..0.000:0......0;00.//...../00/./0./.00900900000/00../;/./...;--;-.
@M03495:530:000000000-LYBTV:1:1112:12345:12502 2:N:0:GCCCAGTG+AATTGCGG
ATATTTTGCCGTTGATAAACCAGTCAGGAGTCCAAAGCTCACATGCTGACAGATCGGAAGAGCGTCGTGTAGGGAAAGAGTGTCCGCAATTGTGTAGATCTCGGTGGGCGCCGGAGCATTAAAAAAAAAAAAAAAATGGAAGAAAGAGAAAGGAGATAGATGATAGAAAAGAAGATTAGGAGGCAACAGACGATGGTACAAGAAAGTGAGAACGAACGAGGAAAGTAAGTAAGGTGCAGGTAGGTAAATAA
+
ACCCBFFFFFC>FGGGGGGGGGHHHHHHHGHHHHHHHHHHHHHHHHHHHHHHHHHHGGGGHHHGGGGEE1FFHGHHHHHHBG4BFFGGGGHHDG24344B4FGF//E//>/<@////?2@2@FFGGFGFC--<---.:000/.//;///000./../000;0;000000//..;0000000/....;;//.--...000000///00::000;;.9--..:-//:0000000000:000..0;.000000:
@M03495:530:000000000-LYBTV:1:1112:23218:12507 2:N:0:GCCCAGTG+AATTGCGG
ATATTTTGCCGTTGATAAACCACCCTCCCTGTGCCAAAGCTCACATGCTGACAGATCGGAAGAGCGTCGTGTAGGGAAAGAGTGTCCGCAATTGTGTAGATCTCGGGGGGCGCCGGAGAAATAAAAAAAAAAAAAATAACTAGAGATTAGGTAATATGTGATTAGAAGGCGAGCAGAACTAGCATCAATCGCGCGTAACTAACGTTGTATCACATCAGTATAGAACGTAGCTTAAACACGGAATATGATGG
+
BBBBBFFFFFB>FAGGGGGGGGGGGHHGGHHHHHHHHHHHHHHHHHHHHHHHHHHHHHGGGGHGHGAAEEEGGHHGHHHHHG4F4FGGGGGGHHFEC43?4B4BEC/>/:----9----./9:/;9BB9-BA9>--.///;/////9////;/;//;///;///9//9..9--99///./////////9/.:---9-..////..:.:/9//9/////////////9..9.////;/9..--..///////
@M03495:530:000000000-LYBTV:1:1112:11487:12527 2:N:0:GCCCAGTG+AATTGCGG
ATATTTTGCCGTTGATAAACCAGCTAATCCTGAAAAAAAAATCAAAGCTAAAAACTACAATGCTAAGACCACGATGTGACTGCTATCAAAGTTAGATATATATGTAAATTATTCATCTGTCAAATCCTAGAATTATATCATACCTGCTCCAGCAATCACGACCTGTAATGGTTTAGTGGGTTGTTCACTGTTTCTGAAAAATGAAGATAGTTGTCCAGCTTCCAAAAAGTTTATTGTGTTTTCTAGTGGAG
+
BBBCCFFFFFBAEGFGGGGGGGHHHHHHHFHGHHHHHGGFGHHHHHHFHHHHGHGFHGHHHHHHHHHHHHHHGGHGHEHHHHBGHHGHGHHEGHFHHHHHHHHHHHHHHHHHHHGHHHHHHGFHHHHHHHHHHHHHHHHHHHGGHHEFGGB2FGGHHFHGCCGGHHGHHHHHHGHH1FACFFCGHFHFHHHHHGDGFHHHHHGHHFCGFHCGB0CBGG/GHH:00<.;:F0FFFGGBCCBFFEGFGGGG09
@M03495:530:000000000-LYBTV:1:1112:12776:12527 2:N:0:GCCAAGTG+AATTGCGG
ATATTTTGCCGTTGATAAACCAGGACTCAGGCTGGACCAAAGCTCACATGCTGACAGATCGGAAGAGCGTCGTGTAGGGAAAGAGTGTCCGCAATTGTGTAGATCTCGGGGGGCGCCGGATCATTAAAAAAAAAAAAAAAAGAAGGTGGAGTGACAGTGAGGTCGTATGACGAGACAATGACGATAGCGCGGTAGCAGTTCAGAGTGTTGATGAGTGACGAGATACGAACGCTATTGTAACAAGCTAGTGG
+
CCCCCFFFFFCAEGGGGGGGGGHGGHHHHHHHHHGHHHHHHHHHHHHHHHHHHHHHHHHHHGGGGCGHGEFF>EFGGHGHHHHGHFGBFFGGGGGHHHH2FEFHBFGFE/</--------9@A0F00;BFFFFAF-9--:-.:./.:0...0;0000::00.//--.//00..-..//0000:.;..0----;..00::0000000000.0:00:0000.;-..;0:.A--;...00:00000/.0000:.
@M03495:530:000000000-LYBTV:1:1112:18198:12536 2:N:0:GCCCAGTG+AATTGCGG
ATATTTTGCCGTTGATAAACCACCCTCCCTGTGGTCGTTATTCAACGAATTTACTAATTCCAAAGCTCACATGCTGACAGATCGGAAGAGCGTCGTGTAGGGAAAGAGTGGCCGCAATTGTGTAGATCTCGGTGGGCGCCGGATCATTAAAAAAAAAAAATAATTAGAGAAGTGAGGTAGGCGCTAGAGAGTGAGTAGAGCGAAGGATACGATCAGGGATATGGCGTCACGTAGACGTCGAGTACCGTAGC
+
CCCCCFFFFFC>EFGGGGGGGGGGGHHGGHHHHHHHGGGHHHHHHGGGGHHHHHHGHHHHHHHHGHHHHHHHHHHHHHHHHHFGDGGGHHHGGGGGGHHHHGGHHHHHGG/?GGCEGGGH?D?FGB3333BF//?////>/--.->=FD0000<A-;;--.000000000090000.990.0----.000.00:90;0000----..000.....00..//900.-.-..../;.0;..9--0.00...:.
@M03495:530:000000000-LYBTV:1:1112:3577:12557 2:N:0:GCCCAGTG+AATTGCGG
ATATTTTGCCGTTGATAAACCAGCTAATCCTGAAAAAAAAATCAAAGCTAAAAACTACAATGCTAAGACCACGATGTGACTGCTATCAAAGTTAGATATATATGTAAATTATTCATCTGTCAAATCCTAGAATTATATCATACCTGCTCCAGCAATCACGACCTGTAATGGTTTAGTGGGTTGTTCACTGTTTCTGAAAAATGAAGATAGTTGTCCAGCTTCCAAAAAGTTTATTGTGTTTTCTAGTGGAG
+
ABBCCFFFFFCAGGGGGGGGGGHHHHHHHHHHHHHHHGGGGHHHHGHHHHHHHHGHHHHHHHHHHFHHHGHHGGHGHHHHHHHHHHGHGHHHHHHHHHHHHHHHHHHHHGHHHHHHHHHHHHHHHHHHHHHGHHHHHHHHHHHGHGFGHH2FGGGHHBGGGGGGHHHHHHHGHHHGGHHHGGGGHHHHHHHHHHGGHFFHHHHGHHGHHHHHHHFGHGCGCG/000::C=FGFGGGGGG9FB9B0CFGFBA
@M03495:530:000000000-LYBTV:1:1112:3869:12564 2:N:0:GCCCAGTG+AATTGCGG
ATATTTTGCCGTTGATAAACCAGGACTCAGGCTGGACCAAAGCTCACATGCTGACAGATCGGAAGAGCGTCGTGTAGGGAAAGAGTGTCCGCAATTGTGTAGATCTCGGTGGTCGGCGGATCATTAAAAAAAAAAAGAGCTAAGAGAGATGGAATTATGATCGTACAAGTATACAGTAGACGAGATGATAATACTGCTGTACACCAACAAGCGTGTGCATACATACGCAAGGGAAAAGAACGCGTTAGATA
+
AABBBFFFFFB2EEGGGGFGGGHGAGHHHHHHHHGGFHHHHHFHFHHHDGHGGGHGFHHFHEEGGBGHCBA>>EFCGGGHFHHHH4F4BFEF?E1GHHH24?44BF4FG?EEE3<//<>///??1F1FDHC@-<--..//00000:;..00/9;090;90;0./..;000;9000000000.--:.////////////9//;;//:?......9.../////////...--....9./.....--9..///
@M03495:530:000000000-LYBTV:1:1112:24619:12572 2:N:0:GCCCAGTG+AATTGCGG
ATATTTTGCCGTTGATAAACCAGCTAATCCTGAAAAAAAAATCAAAGCTAAAAACTACAATGCTAAGACCACGATGTGACTGCTATCAAAGTTAGATATATATGTAAATTATTCATCTGTCAAATCCTAGAATTATATCATACCTGCTCCAGCAATCACGACCTGTAATGGTTTAGTGGGTTGTTCACTGTTTCTGAAAAATGAAGATAGTTGTCCAGCTTCCAAAAAGTTTATTGTGTTTTCTAGTGGAG
+
ABABBFFFFFBAEGGGGGFGGGHHHHHHHHHHHHHHHGGGGHHHHHFHHGHHHHGHHHHHGHHHHHHHHHGHGGHGHHHHHGHHHGHHHHGHHHFGHHHHHHHHHHHHHHHHHHHHHHGHHHGHHHHHHHHHHGHHHHHHHHHBFGAGHHGHFHFHHHHGGGGGHHHFHHHGHHHD>GFGGGGGHHGHHFDGGH=DHDGHHHHHFHGGFHGCGHCHFCGHHF:CGCC.CFFFFFGGGGBFGGGFGGGGGFG
@M03495:530:000000000-LYBTV:1:1112:28591:12574 2:N:0:GCCCAGTG+AATTGCGG
ATATTTTGCCGTTGATAAACCAGCTAATCCTGAAAAAAAAATCAAAGCTAAAAACTACAATGCTAAGACCACGATGTGACTGCTATCAAAGTTAGATATATATGTAAATTATTCATCTGTCAAATCCTAGAATTATATCATACCTGCTCCAGCAATCACGACCTGTAATGGTTTAGTGGGTTGTTCACTGTTTCTGAAAAATGAAGATAGTTGTCCAGCTTCCAAAAAGTTTATTGTGTTTTCTAGTGGAG
+
AABBBFFFFFBAEGGGGFFGGGHHHHHHHGHHGFHHHGGGGHHHGHFHHHHGHHGHHHHHHHGHHHHHHHHGGCHGHHHHHGHHHHHHHHHHGHHHHHHHHHHHHHHHHHHHHHHGHHGHHHFHHHHHHHGHHHHHHHHHHHHFHHAGHHCGGGCGFHHFGCGEHGFHHHH?FHHHGFHHGGGGHHHHHHHHHHDGHGGGHHGDGHEHHF0CGGGFFGBG:C;;G0;EDBFGBFFFGGF:FFGGFGGGEFG
@M03495:530:000000000-LYBTV:1:1112:6345:12584 2:N:0:GCCCAGTG+AATTGCGG
ATATTTTGCCGTTGATAAACCAGCTAATCCTGAAAAAAAAATCAAAGCTAAAAACTACAATGCTAAGACCACGATGTGACTGCTATCAAAGTTAGATATATATGTAAATTATTCATCTGTCAAATCCTAGAATTATATCATACCTGCTCCAGCAATCACGACCTGTAATGGTTTAGTGGGTTGTTCACTGTTTCTGAAAAATGAAGATAGTTGTCCAGCTTCCAAAAAGTTTATTGTGTTTTCTAGTGGAG
+
AABBBFFFFFBAEFGGGGGGGGHGHHHHHHHHHGHHHGGEFHHHHHGHHHHHHHGHHHHHHGHHHFFGHFGHGEFGHGHGBGHHHHFHHHHHHHHHHHHHHHHHHHHHGHHHHHHHHHFHHHHHHHHHHHGHHHHHHHHGHHGHGGGGFHBBFGGHHBHDFCDEGFGDFGGGHHHH1DGHGGGGAHHHHHHHHH=DHDDGHHHH0CCGFH;GHGGGHGCCFC/;<0.;EFBBFFFGGG9CFGGFFGFFAFE
@M03495:530:000000000-LYBTV:1:1112:15857:12613 2:N:0:GCCCAGTG+AATTGCGG
ATATTTTGCCGTTGATAAACCAGCTAATCCTGAAAAAAAAATCAAAGCTAAAAACTACAATGCTAAGACCACGATGTGACTGCTATCAAAGTTAGATATATATGTAAATTATTCATCTGTCAAATCCTAGAATTATATCATACCTGCTCCAGCAATCACGACCTGTCCTGGCAAACAACCTGCAGAAAAGCCAATCAAATATATTTTCACAAGAGATGGAATGTGAGGCAATAATAGAGTACAAAGGTTGA
+
CCCCCFFFFFCAFGGGGGGGGGHHHHHHHHHHGHHHHGGGGHHHHHHHHHHHHGGHHHHHHHHHHHHHHHHHGGHGHHHHHHHHHHHHHHHHHHHHHHHHHHHGHHHHHHHHHHHHHHHHHHHHHHGHHHHHHHHHHHHHHHGHHHHHHHHHHHHHHHHGGGGGHHHHHHHHGGHHHHHGHHHHHFHHHGHHHH<<FHHHHHHGHHHHHHHHHGHFGHGHHHGHGFCFGGFGGGGGGGG;CCFGF/BFGGF
@M03495:530:000000000-LYBTV:1:1112:16917:12618 2:N:0:GCCCAGTG+AATTGCGG
ATATTTTGCCGTTGATAAACCAGCTAATCCTGAAAAAAAAATCAAAGCTAAAAACTACAATGCTAAGACCACGATGTGACTGCTATCAAAGTTAGATATATATGTAAATTATTCATCTGTCAAATCCTAGAATTATATCATACCTGCTCCAGCAATCACGACCTGTAATGGTTTAGTGGGTTGTTCACTGTTTCTGAAAAATGAAGATAGTTGTCCAGCTTCCAAAAAGTTTATTGTGTTTTCTAGTGGAG
+
BBBCCFFFFFCAEGGGGGGGGGHHHHHGHHHHHHHFHGGGGHGHHHEFHHHHHHGHHGHHHHHHHHHHHHHHGGGGHHHHHHFHEGFGHHHHHHHHHHHHHHHGHHGHHGHHHHGHHHGHHHHHHHHHHHGHHHHHGHHHHHGHHHEGGHHGBFFFFHHGGGGGGHHHHHGGGHHFGFHHGGGGHGHFHHHHGHGHHGHHFE0D0C;CCGHFHGH0CC/CGH;;::;AAFFF0C9BFB9BFGGG000;.0;
@M03495:530:000000000-LYBTV:1:1112:11220:12624 2:N:0:GCCCAGTG+AATTGCGG
ATATTTTGCCGTTGATAAACCACCCTCCCTGTGGTCGTTATCTTGCTCCTTCTGTCGTCAACGAATTTACTAATCCAAAGCTCACATGCTGACAGATCGGAAGAGCGTCGTGTAGGGAAAGAGTGTCCGCAATTGTGTAGATCTCGGGGGTGGCGGTGGCATTAAAAAAAAAAAAGAGAGAAAGGACTTTGGGAGTAGGGTGAACAGGAGGACAATAGCGGTATACGGACGCGTGTGATGAGTGATCAGAG
+
CCCCBFFFFFCAFGGGGGGGGGGGGHHGGHHHHHGHFGGHHHHHHHHHHHHHHHHHGGGHGHGGGHHHHHHHHHHHHHHHGHHGHHHHHHHHHHHHHHHGGGGHHHGGGGEGGGHHGHHHHHHFG3DGGGGGGBGHH22@F222@@F<<@<-<<-:--../:;00;0;D---;-;..//..000././000/..:./00;9..;00/..9...9.0000--...00...------..00000900:00000
@M03495:530:000000000-LYBTV:1:1112:11715:12640 2:N:0:GCCCAGTG+AATTGCGG
ATATTTTGCCGTTGATAAACCACCCTCCCTGTGGTCGTTATCTTGCTCCTTCTGTCGTCAACGAATTTACTAATTCCAAAGCTCACATGCTGACAGATCGGAAGAGCGTCGTGTAGGGAAAGAGTGTCCGCAATTGTGTAGAGCTCGGTGGGCGCCGGATCAATAAAAAAAAAAAAAGAAGGAGGGAAAGAAGGTACAGGGGAGGAGGACGACAGGAGAGAGACGGGTGAATGTCGACGATGACGAGTGAC
+
ABBCBFFFFFCAGGGGGGGGGGGGGHHGGHHHHHHHGGGHHHHHHHHHHHHHHHHHGGGHGHGGGHHHHHHHHHHHHHHHHHHHHHHGHHHHHHHHHHGHGGGGHHHGGGGGGHHHHGHHHHGHBG3DFFGCGGHHHF2F222@>@/@ACA//>-<---.-.0=0::C0:@-?-;--;../....-...././.00000/.-.9-.....-----...9....;..---.00000..---..009.-..00
@M03495:530:000000000-LYBTV:1:1112:6208:12641 2:N:0:GCCCAGTG+AATTGCGG
ATATTTTGCCGTTGATAAACCACCCTCCCTGTGGTCGTTATCTTGCTCCTTCTGTCGTCAACTCCAAAGCTCACATGCTGACAGATCGGAAGAGCGTCGTGTAGGGAAAGAGTGTCCGCAATTGTGTAGATCTCGGTGGTCGCCGGATCATTAAAAAAAAAAAAAAGAAGTGAGGTGGGGGTGGTGTAGAGCGGAGAGGACATAAGTGGCGACGGGAGGAGTGAGGTAGGAGTGGAGCAGCGTGATCACAG
+
BCCCCFFFFFCAFGGGGGGGGGGGGHHGGHHHHHHHGGGHHHHHHGHHHHHHHHHHGGGHGHHHHFHGHHGHHHHHHHHHHHHHGHHHGGGGHHHGGGGGGHFHHGHHHHHHDF4FGGGGDDGFF32B3333B3G=/B//2>/<</-.-<1<1>1<<<-::A----.../000;;:;.------:9.000;0-----..../0000000.99-:--.--../;00.;:0.0//..0.;.//-;:./00/00
@M03495:530:000000000-LYBTV:1:1112:14715:12650 2:N:0:GCCCAGTG+AATTGCGG
ATATTTTGCCGTTGATAAACCACCCTCCCTGTGCGTTATCTGCTCCTTCTGTCGTCAACGAATTTACTAATTCCAAAGCTCACATGCTGACAGATCGGAAGAGCGTCGTGTAGGGAAAGAGTGTCCGCAATTGTGTAGATCTCGGGGGGGGGCGGGTCATTAAAAAAAAAAAAAACAAGAGAGGGGAAGGGGCAGGTTCCAGCAGAGAGAAATGAGAGGGAGAAACGCAGAGGAATACTACTACCACTGAC
+
BCCCCFFFFFCAFGGGGGGGGGGGGHHGGHHHHHGGGGHHHHHHHHHHHHHHHGGGHGHGGGHHHHHHHGHHHHHHHHHHHHHHHHHHHHHHHGHHHGEGGHHHGGGGGGHHHHGHHGGHHBF4DGGGCGGHFGG222>22>2@?/<C-----9--<9:1B:F110<<-=CA@--...//./...<.....---.-:0001://././..:0111110...<9.0/.<<<-.../000111111/000:00
@M03495:530:000000000-LYBTV:1:1112:26843:12655 2:N:0:GCCCAGTG+AATTGCGG
ATATTTTGCCGTTGATAAACCAGCTAATCCTGAAAAAAAAATCAAAGCTAAAAACTACAATGCTAAGACCACGATGTGACTGCTATCAAAGTTAGATATATATGTAAATTATTCATCTGTCAAATCCTAGAATTATATCATACCTGCTCCAGCAATCACGACCTGTAATGGTTTAGTGGGTTGTTCACTGTTTCTGAAAAATGAAGATAGTTGTCCAGCTTCCAAAAAGTTTATTGTGTTTTCTAGTGGAG
+
333AAFFFFFD2AE4FGGGGGGGHFGGHFDGFFBB5BAEEGFFHHHHHHHHHHHGHHHHHHHHFHHHHHHGHGCEGEFBGBGGFHHGFF3GFGGFHHHHFFHHFH4FGFHHHHHFHHHFHGDGFHHHFFHHFHHHHHGHFHGGFHH01FHGGFHHGHEGDF/DGHHFEHGBFGHHGDDHHGGGGAGDGFFFHGGDGFBGHFHHEFG0<CG:CCGGHFGBGCGC0C0:;DBFFBFBGFFFFBBFBFFFGFFE
@M03495:530:000000000-LYBTV:1:1112:25720:12660 2:N:0:GCCCAGTG+AATTGCGG
ATATTTTGCCGTTGATAAACCAGCTAATCCTGAAAAAAAAATCAAAGCTAAAAACTACAATGCTAAGACCACGATGTGACTGCTATCAAAGTTAGATATATATGTAAATTATTCATCTGTCAAATCCTAGAATTATATCATACCTGCTCCAGCAATCACGACCTGTAATGGTTTAGTGGGTTGTTCACTGTTTCTGAAAAATGAAGATAGTTGTCCAGCTTCCAAAAAGTTTATTGTGTTTTCTAGTGGAG
+
AAABAFFFFFBAEGGGGGFGGGHHHHHHHFHHHHHHHGGGGHGHHHFFHGHHHHGHHGHHGHHHHHHHHHHHGGHGGHHHHGEHHHHHGHHHHHHHHHHHHHHHHHHHHFHHHHHHHHFHHHHHHHHHHHHHHHHHHHHHHHHCFFGFHHBBGGFGHHHGGGGGFHHGHHGDGHHHGHFHGGGGHHGHFHHHHD=DGDGHHFHH=GCCHHGHHHCGFF/CGC:;0G;EEFGGFGGGGGF/CBFGFF00FFE
@M03495:530:000000000-LYBTV:1:1112:5551:12663 2:N:0:GCCCAGTG+AATTGCGG
ATATTTTGCCGTTGATAAACCACCCTCCCTGTGGTCGTTATTTGCTCCTCTGTCCTCCAAAGCTCACATGCTGACAGATCGGAAGAGCGTCGTGTAGGGAAAGAGTGTCCGCAATTGTGTAGATCTCGGTGGTCGCGGTATCATTAAAAAACAAAACATTAAAATAATACCAATAAAGAGGGGGTAGGCTTGACTAGATGTGCTATTAGATGCACATAATTGTATGACATATGGTGTGTTCGCGTCATACA
+
CCBCCFFFFFCAFGGGGGGGGGGGGHHGGHHHHHHHGGGHHHHHHHHHHHHHHHHHHHHHHHHHHHHHHFHHHHHHHGHHHGGGGHHHGGGGGGGHHHFHHHHHHFF4BFEEG@AHHH42F33B3B?0C////2></<//?=G11=1??>-.<.000.0<0==000==000<<000000/..---9..00/-.009:00009909000;0;00000000900000000000:0000..:/9.-9-;..000
@M03495:530:000000000-LYBTV:1:1112:3336:12673 2:N:0:GCCCAGTG+AATTGCGG
ATATTTTGCCGTTGATAAACCAGCTAATCCTGAAAAAAAAATCAAAGCTAAAAACTACAATGCTAAGACCACGATGTGACTGCTATCAAAGTTAGATATATATGTAAATTATTCATCTGTCAAATCCTAGAATTATATCATACCTGCTCCAGCAATCACGACCTGTAATGGTTTAGTGGGTTGTTCACTGTTTCTGAAAAATGAAGATAGTTGTCCAGCTTCCAAAAAGTTTATTGTGTTTTCTAGTGGAG
+
CCCCBFFFFFCBGGGGGGGGGGHHHHHHHHFHHHHHHCGEGHHHGHHHHHHHHHGGHHGHHHHHHHHHHHHHGGHGFFHGHHCHHHHHHHHHHHGHGHHHHHHHHHFHHHHHHFHHHHHHGHHHHHHHHHHHHHHHHHHGHHGGHHFGHCCGBGFHHHHGGGGCHHGHHHGGHHFDFHHHFGGGHHHFFHHGHH=DGHHGHHHHHHHHHFGGFGGHHFHECG/;CGHEDGGFFGEFGGBCBBFFBFBFFFE
@M03495:530:000000000-LYBTV:1:1112:3995:12686 2:N:0:GCCCAGTG+AATTGCGG
ATATTTTGCCGTTGATAAACCACCCTCGCCCTCCAAAGCTCACATGCTGACAGATCGGAAGAGCGTCGTGTAGGGAAAGAGTGTCCGCAATTGTGTAGATCTCGGTGGTGGGCGTATCATTAAAAAAAAAAAAAATGGGAGAGAGAGAGGTGTGTGCAGTGGTTAACAGAGCAGTGTGCGTGACTGGGATGAGGGGGTGGGATGGGTCGAATCAGGGTGTTCGGAGTGTCGATCTCGTGATCGGAGTGGGG
+
BBBCCFFFFFCAEGGGGGGGGGGGGHHGGGGGHGHHHHHHHHHHHHHHHFHHHHHHHGGGGHHGGEGGFGGFGHGHHEHHHFHBFFGGGGGHHHHB4F4B?FBCF?<E//<//</</02@F2>222B@<>@<---.00./:.........0.0..<000<0/0.00000//<0/<0000.<...00<9.090</.-9----.09<9//9-.0.0:0./.-.<.-.-..<0<....0..<//0.9.99...-
@M03495:530:000000000-LYBTV:1:1112:4629:12705 2:N:0:GCCCAGTG+AATTGCGG
ATATTTGCCGTTGATAAACCAGCTAATCCTGAAAAAAAAATCAAAGCTAAAAACTACAATGCTAAGACCACGATGTGACTGCTATCAAAGTTAGATATATATGTAAATTATTCATCTGTCAAATCCTAGAATTATATCATACCTGCTCCAGCAATCACGACCTGTAATGGTTTAGTGGGTTGTTCACTGTTTCTGAAAAATGAAGATAGTTGTCCAGCTTCCAAAAAGTTTATTGGGTTTTCTAGTGGAGG
+
>AABAFFFFBA?EEGBGGGGGGGHHGHHHFHFGDGFEEEAAFGHGB2FGHGHHDHHHFGFFGFHFHFHHHHGGFEGGFHHEFHFHFHHHHEFGHFHHFGHHHE@GHHGBGFFEGHFGFGGGGGGFGHHHFHHHFHGHHGHHHHHHEGHHHFHG2GH2FGACGGG<1<GDGGHHGHFFHH<FC>FFBFGHHHGHB0D0GG<.DDHHFHCC0CC;C;GGEHHHF0:0;.;CFFFGFF09C;CABF0;CF.0;A
@M03495:530:000000000-LYBTV:1:1112:12953:12705 2:N:0:GCCCAGTG+AATTGCGG
ATATTTTGCCGTTGATAAACCAGGACTCAGGCTGGACCAAAGCTCACATGCTGACAGATCGGAAGAGCGTCGTGTAGGGAAAGAGTGTCCGCAATTGTGTAGATCTCGGGGGTCGCCGTATCATTAAAAAAAAAAAAAAAGAAGAGAACAAAGGAGGGTGGGTGGGAAGTCAAACGTAACGTGAAATCGGCACAGAGTATGGTACAGCCACGGAGCATGAATGTGCGTGTGAGAGAATGTAGTAGTTGAGG
+
CCCCCFFFFFCAFGGGGGGGGGHGHHHHHHHHHHGHHHHHHHHHHHHHHHHHHHHHHHHHHGGGGHHHGEGEFGGHHHGFHHHGHBGBFHGGGGGHHBEBB3?4D44?F/<D//>/<<//00FD??=<<D?CD<C::---.../:./////.///9.-:.--..--././/////...;../...///..---/9///////9/////../---.-.////;9///.:.9.////.//////9//9:////
@M03495:530:000000000-LYBTV:1:1112:22404:12713 2:N:0:GCCCAGTG+AATTGCGG
ATATTTTGCCGTTGATAAACCAGCTAATCCTGAAAAAAAAATCAAAGCTAAAAACTACAATGCTAAGACCACGATGTGACTGCTATCAAAGTTAGATATATATGTAAATTATTCATCTGTCAAATCCTAGAATTATATCATACCTGCTCCAGCAATCACGACCTGTAATGGTTTAGTGGGTTGTTCACTGTTTCTGAAAAATGAAGATAGTTGTCCAGCTTCCAAAAAGTTTATTGTGTTTTCTAGTGGAG
+
AABBAFFFFFCAEGGGGGGGGGGHHHHHHHHHHHHHHGGGGHHGHHHGHHHGGHGHHHHHHHHHGHHHHFGHGGHGHGHHHFHHHHGHHHHHHHHHHHHHHHHHHHHHHHHHHHHHHHGHHHHHHHHHHHHHHHHHHGHHHHHHHHHHHHHHHHHHHFHGDCGGHHHHHHHDGHHHGFFFGGGGHHHHHHHHHHGGFGGHHHHFGHHGHHHGHHHFFHHHHF/CB0..:BFGGGGGGGF9FFFGGGGGE0A
@M03495:530:000000000-LYBTV:1:1112:25746:12722 2:N:0:GCCCAGTG+AATTGCGG
ATATTTTGCCGTTGATAAACCAGGACTCAGGCTGGACCAAAGCTCACATGCTGACAGATCGGAAGAGCGTCGTGTAGGGAAAGAGTGTCCGCAATTGTGTAGATCTCGGTGGTCCGCGGATCACTAAAAAAAACAAAAATGCGATACACACCACGATCACAGTCCTGCGCGTGATGGGAGCGGAGCTCGCGGTGACGTGTTACGCATGACGATGCAGGCACGGGACGACAGCATCGCACTGCACTCGTCGA
+
ABBA3FF@FFB2EECGGGGGGGHGHHGHCFHHHAA2FGHHDFFHGHHHGGHGHGHHHHFHHGGGGBFHGAEEEE?EGGGHFHFFHBF@BFEEG@EGBGD04?D44?40??/</?3/<//>/>00>21?1?/><.<.<0..00...<-000...:.;.:.;0:C0000/9----./00.9..9----./.9--.-./..././/..9..//...;.//.;...--9----;-..//...--/9////.:;--
@M03495:530:000000000-LYBTV:1:1112:28898:12730 2:N:0:GCCCAGTG+AATTGCCG
ATATTTTGCCGTTGATAAACCAGCTAATCCTGAAAAAAAAATCAAAGCTAAAAACTACAATGCTAAGACCACGATGTGACTGCTATCAAAGTTAGATATATATGTAAATTATTCATCTGTCAAATCCTAGAATTATATCATACCTGCTCCAGCAATCACGACCTGTAATGGTTTAGTGGGTTGTTCACTGTTTCTGAAAAATGAAGATAGTTGTCCAGCTTCCAAAAAGTTTATTGTGTTTTCTAGTGGAG
+
>AABBFFFFFBAEGGGGGFGGGHGHHHHHFHHHHHHHGGGGHHHHHHHHHHHHHGHHHHHHHHHHHHHHFHHGGHGAGHHHEHHHHHHHHHHHHGHGHHHHHHHHHHHHHHHHGHHHHHHHGHGHHHHHHHHHHHHHHHGHHHHHHF2GHHGFHCHHHGGGGCGHGHDFGG<FGHHGFGHGGGGHHGHFHHFHH=DGG0GFHHFDGC0GHHFGFCGFGGG0G;0;0;ADGGGB9FFBF;CFBFGGEBFFGG
@M03495:530:000000000-LYBTV:1:1112:19132:12745 2:N:0:GCCCAGTG+AATTGCGG
ATATTTTGCCGTTGATAAACCAGGGACTCAGGCTGGTCCAAAGCTCACATGCTGACAGATCGGAAGAGCGTCGTGTAGGGAAAGAGTGTCCGCAATTGTGTAGATCTCGGTGGTCGCCGGATCATTAAAAAAAAAAGAAGTGACGAACGGAGCGCGTCCAGGCCTTTGAGGAGGGAGGAGAGGATGTACGTACAGGCAGAGCGCGGGACAGCTGCCGACTGTGGCTGGCTGCACGGCTGGATAATGCATGG
+
CCCCCFFFFFCAEFGGGGGGGGHGGGGHHHHHHHHGHHHHHHHHHHHHHHHHHHHHHHHGHHGGGGAFHEAEE>EGHHHGCGHHHHBBBBGGGFEGHHHHBD344BBDGG//??3>//>///<F2F2D2D2ACC-@.<./0000.<<--...-------.0;..000;0.:0..-..-...:../0900;/0..0::..../-------...000:----.0;;...../9./0.---:..000000090.
@M03495:530:000000000-LYBTV:1:1112:20175:12753 2:N:0:GCCCAGTG+AATTGCGG
ATATTTTGCCGTTGATAAACCAGCTAATCCTGAAAAAAAAATCAAAGCTAAAAACTACAATGCTAAGACCACGATGTGACTGCTATCAAAGTTAGATATATATGTAAATTATTCATCTGTCAAATCCTAGAATTATATCATACCTGCTCCAGCAATCACGACCTGTAATGGTTTAGTGGGTTGTTCACTGTTTCTGAAAAATGAAGATAGTTGTCCAGCTTCCAAAAAGTTTATTGTGTTTTCTAGTGGAG
+
AAABBFFFFFBAEEGGGGGGGGHHHHHHHBGHGFHFHGGGGHFHFGFGHHFHEHGHHHHHHHHHFGHHHHHHGGHGGFHHHFHHHHGHGHDFGHGGHHHHHHHHHHHHHHGHHHHHGHHHHHGFHHHHHHHHHHHHHHGHHGFFFHFFFHGFBCGHGHHGCGGGHHH<FGHFGGHHHHEHDGGDHHHHHGBGGG=DBDFFHCDFGFFGHHHHHGFHHC:F0;::;C:CDBBFGGFFGGCFF:;FFGFFFGG
@M03495:530:000000000-LYBTV:1:1112:24575:12756 2:N:0:GCCCAGTG+AATTGCGG
ATATTTTGCCGTTGATAAACCACCCTCCCTGTGGTCGTTATCTTGCTCCTTCTGTCGTCAACGAATTTACTAATTCCAAAGCTCACATGCTGACAGATCGGAAGAGCGTCGTGTAGGGAAAGAGTGTCCGCAATTGTGTAGAGCTCGGTGGGGGGCGGGGCATTAAAAAAAAAAAAGTATAAGAATGACAAGAGGACACGTAGTGCACTGATCAGGTCAGACTGTGAGCGGTAGCTACGTAGTGCTGTGGA
+
CCCDDFFFFFCBEGGGGGGGGGGGGHHGGHHHHHHHGGGHHHHHHHHHHHHHHHHHGGGHGHGGGHHHHHHHHHHHHHHHHHHHHHHHHHHHHHHHHHHHGGGGHHHGGGGGGGHHHGHHHHHHDGDFHGGGGFHE2@@@D22@DFDC/?//-<99<----9<0111<<-9-@AF-.01111111010001</..../.../../1100/01<<00100/1000<11<0--.<<0:10..0:./1<11//0
@M03495:530:000000000-LYBTV:1:1112:6509:12767 2:N:0:GCCCAGTG+AATTGCGG
ATATTTTGCCGTTGATAAACCACCCTCCCTGTGGTCGTTATCTTGCTCCTTCTGTCGTCAACGAATTTACTAATTCCAAAGCTCACATGCTGACAGATCGGAAGAGCGTCGTGTAGGGAAAGAGTGTCCGCAATTGTGTAGATCTCGGGGACGCCCGTGTCATAATTAAAAAAGAAGTCGCGAGGTTAAGCCGCGAGAACTCACATCTGGCTCGATTGTCAGACTACTCACCATTTACACCCAACAAATCC
+
BBBB@FFDFFB2AEGGGFGGGGGGGHHGGGHGHHFEEEGDHHHHHHHHCFGGHHHHGGGHGHGGFEFGHBGGGGHHHHHHFHHHHHHHHHEHDGEGGGFHFGGEFHGG?EGGDHGFFGFGHFHH3B3BB?C@//<G2@GF2>2>@F0?////----<-../0<000000<=0:..:/00.---;;;:0000/--9---./;/;///9////9/--//.;/////;////;/./////;9:/;....;.:9/
@M03495:530:000000000-LYBTV:1:1112:15205:12788 2:N:0:GCCCAGTG+AATTGCGG
ATATTTTGCCGTTGATAAACCAGCTAATCCTGAAAAAAAAATCAAAGCTAAAAACTACAATGCTAAGACCACGATGTGACTGCTATCAAAGTTAGATATATATGTAAATTATTCATCTGTCAAATCCTAGAATTATATCATACCTGCTCCAGCAATCACGACCTGTAATGGTTTAGTGGGTTGTTCACTGTTTCTGAAAAATGAAGATAGTTGTCCAGCTTCCAAAAAGTTTATTGTGTTTTCTAGTGGAG
+
BBBCBFFFFFC>EEGGGGGGGGHGHHHGHHHHHHHGHGGGGHHHHHHHHGHFHHGHHGHHHHHHHHHHHHHHGGHGGGFFHHHHHHGHHHGHHHHHHHHHHHHHHHHHHHHHHHHHHHHHHHHHHHHHHGHHHHHHHHHHHHHHHHGHHHGFGGFGHHHGDFGGHHHGHHFFGHEBFGHHGGGGHHHHHHHHGD=GHHGHFHHGGHFGFHFHHHHGGGCHHHC;:;:EGGGGFGFFFF:CFGFGGEFFA0C
@M03495:530:000000000-LYBTV:1:1112:12763:12816 2:N:0:GCCCAGTG+AATTGCGG
ATATTTTGCCGTTGATAAACCAGCTAATTCCAAAGCTCACATGCTGACAGATCGGAAGAGCGTCGTGTAGGGAAAGAGTGTCCGCAATTGTGTAGATCTCGGTGGTCGCCGTATCATTAAAAAAAAAAAAAAAAAAAGACTGAGAACAGGGAGGGAGGAGAGACGGCACGAATAAAGAGTCACAGTACTGTAAGTAGAATAAGGGCGATTGGCATATCGCGTGTCAGCAGACGTGACTGCACTAGGAGAGA
+
CCCCCFFFFFC>EGGGGGGGGGHHHHHHHHHHHHHHHHHHHHHHHHHHHHHHHHGGGGHHHGGGGEFFGHHGHHHHHHDGDFHGGGGGHHGF24FEFHFHHE1?FA3>//<//0B?4B3DDGFFGGCF><<----:-:./0000000//....;-..-...../..---.....0009/00:0000;00090000000000000..---.../00090..-;-;/0000./.-....00/00000/0/9..
@M03495:530:000000000-LYBTV:1:1112:2708:12835 2:N:0:GCCCAGTG+AATTGCGG
ATATTTTGCCGTTGATAAACCAGCTAATCCTGAAAAAAAAATCAAAGCTAAAAACTACAATGCTAAGACCACGATGTGACTGCTATCAAAGTTAGATATATATGTAAATTATTCATCTGTCAAATCCTAGAATTATATCATACCTGCTCCAGCAATCACGACCTGTAATGGTTTAGTGGGTTGTTCACTGTTTCTGAAAAATGAAGATAGTTGTCCAGCTTCCAAAAAGTTTATTGTGTTTTCTAGTGGAG
+
BBBBBFBFFFB2EEGFGGFGGGHHHGGFHHHHHHHFHGFGCHFHHHFHHHHHHHGGHGHHHHHHHHGHHHHHGGHGHHHHHHGHHHGHHGFGFHHHHHHHHHHHHHHFGGHHHFGHHHHHHGHGHHHHHHHHHHHHHHHHHHHHHHHHHHGGFG@GGGHGGGGGHHHHHHHHGFHEGFFEDFGGHFHHGHFHHFDGHHHGGGH0GFFCGFGCGFCCHGB0CFCCGC:ED9;FFGFFFFBFBCFGGFFGFFG
@M03495:530:000000000-LYBTV:1:1112:15749:12878 2:N:0:GCCCAGTG+AATTGCGG
ATATTTTGCCGTTGATAAACCAGGACTCAGGCTGGACCAAAGCTCACATGCTGACAGATCGGAAGAGCGTCGTGTAGGGAAAGAGTGTCCGCAATTGTGTAGATCTCGGTGGGCGCCGTATCATTAAAAAAAAAAAAAAATAGACAGTGCAGTGAGGGGTGGTGTGATGCAGGTACGCAGTCAGGTCGAACATGATACATGGGAGCATACGCTACTGGGTTGCTAGAGAACAGTCTAGATGCAATAGCAGG
+
CCCCCFFFFFCAFEGGGGGGGGHGHHHHHHHHHHGHHHHHHHHHHHHHHHHHHHHHHHHHHGGGGGHHGEGFEGGHHHGHHHHHHGHBFGGGCGGHHHHGF344FEHFF/<///>/>///00FDG2FFGFGCC-<-<--;:00000/;<0000000..-.:-..;.000000..00...-.000/009-..-0;0000009/./..;;00....-000./.-.00000000;90090;00000000;00;.
@M03495:530:000000000-LYBTV:1:1112:5640:12892 2:N:0:GCCCAGTG+AATTGCGG
ATATTTTGCGTTGATAAACCAGCTAATCCTGAAAAAAAAATCAAAGCTAAAAACTACAATGCTAAGACCACGATGTGACTGCTATCAAAGTTAGATATATATGTAAATTATTCATCTGTCAAATCCTAGAATTATATCATACCTGCTCCAGCAATCACGACCTGTAATGGTTTAGTGGGTTGTTCACTGTTTCTGAAAAATGAAGATAGTTGTCCAGCTTCCAAAAAGTTTATTGTGTTTTCTAGTGGAGG
+
ABBCCFFFFCCCGGGGGGGGGGHHHHHHHHHHHHHHGGGGHHHHHGFGHHHHHGHHHHHHGHHHHHHHGGHGGHGFGFHHFFHHHHHHHHHHHHHHHHHHHFHFGHHHHHHHFGHHHGFGHHHHHHGHHHGHHHHHHFGHHHHHHGHHHHC2@GFHBHDDGGGHFHGHGHGHHHGHGGHGGGGHHFFHHHHHGFDBHHFHHHEHHCGCHHGHHHHHHGFHHHCGGE.99CFFGGGGGFFFFGB;FCBFFFF
@M03495:530:000000000-LYBTV:1:1112:3812:12897 2:N:0:GCCCAGTG+AATTGCGG
ATATTTTGCCGTTGATAAACCAGCTAATCCTGAAAAAAAAATCAAAGCTAAAAACTACAATGCTAAGACCACGATGTGACTGCTATCAAAGTTAGATATATATGTAAATTATTCATCTGTCAAATCCTAGAATTATATCATACCTGCTCCAGCAATCACGACCTGTAATGGTTTAGTGGGTTGTTCACTGTTTCTGAAAAATGAAGATAGTTGTCCAGCTTCCAAAAAGTTTATTGTGTTTTCTAGTGGAG
+
AABBBFFFFFCAGGGGGGFGGGHHHHHHHHHHGHHHHGGGGHHHHHGGHHHHGHGHHHHHHHHFHHGHHGHHGGHGHGHGHHCGHHFHHHHHGHHHHHHHHHHHHHHHHHHHHHHHHHHHHHHHHHGFHHGHHHHHHHFHHHH2GHFHEHGHFGFGGFHGGGGGHHHHHHGGGHFHHHHEGGGGHHHGGFHHHHGGHHFHGFHHGG:CGHGFHHHHEGCGGH;:CGAAAFGGGGGGGFFBCCBFFFFGGF?
@M03495:530:000000000-LYBTV:1:1112:6084:12899 2:N:0:GCCCAGTG+AATTGCGG
ATATTTTGCCGTTGATAAACCAGCTAATTCCAAAGCTCACATGCTGACAGATCGGAAGAGCGTCGTGTAGGGAAAGAGTGTCCGCAATTGTGTGGGACTCAGTGGGCGTCCTTGCAATTAAAAAAAAAGCAAGTCCTGAATGAATGGGGACACAAAAAGAAAGGGATATGGCGGAGAAACATACGACAGAGGAGAATGGAAGCACTGAAGGAGTACAGAATTACACTTACATGATAGTATAGCAAACTGGA
+
A?AAADDFBFD1AAF3FG1BGGEHHHHFHFDDFHFEGGHBGHEFGHHGHHGHFEFGGEGGEEAAEAEFCD1FHHHHFH1F12B?>EEEHFBB00///000>BBB0///>///2B<F>21>F1>G/BCC/?10?1?1??11@?1<<110.<-.00.<....</<.../;0;0.-:---.9//9;09:99-//.;..-///99/-/9///:9/---///////9///;//;///://////9//////-////
@M03495:530:000000000-LYBTV:1:1112:18795:12906 2:N:0:GCCCAGTG+AATTGCGG
ATATTTTGCCGTTGATAAACCAGAACCATCCAAAGCTCACATGCTGACAGATCGGAAGAGCGTCGTGTAGGGAAAGAGTGTCCGCAATTGTGTAGATCTCGGTGGTCGGCGGATCATTAAAAAAAAAAAAAAAAAAACAGGAAACAAGCGAATGGTGATACATCAAAATTGATATGGAGAGAGTTGATGAGAACAGCGACAGCATGATAGAAAGGACAATCGGGTAGGTTGAGTCGACTGTGCGAGGGAGA
+
BCCCCFFFFFCBEGGGGGGGGGHHHHHHHHHHHHHHHHHHHHHHHHHHHHHHHHGGGGHGFGGGGEEBGHHGHHHHHH@GBFGGGGGGHGFGB4F@4B@FHF?EE/3//<E///<@2F22DGFCFGGG@<----<-<..<..::</./...--000000000:0<00:00<:00000</0..9<B00:0:0000//.<----</000<000000././.00..-9-..0<//000-.-<.000..9--<..
@M03495:530:000000000-LYBTV:1:1112:28586:12922 2:N:0:GCCCAGTG+AATTGCGG
ATATTTTGCCGTTGATAAACCAGGGACTCAGGCTGGACCAAAGCTCACATGCTGACAGATCGGAAGAGCGTCGTGTAGGGAAAGAGTGTCCGCAATTGTGTAGATCTCGGGGGGGGCCGGTTCAATAAAAAAAGAATAAAGGAGGGAATGAGTGTAATCTGTTGGGCACATCTGAGTAGTCTCCCGTCACTACCGAAACGGCTACAGCGTATGGTCATACTTGAAGCTTATTGCGACAAACGGAGTCACGG
+
BBBBBFFFFFBAGGGGGGGGGGGGGGGHHHHHFHHGHHHHHHHHHHHHHHHHHHHHHHHHHHGGGGFHHCBFE>EFGHHGHHHGFGBEBB4EEGEGHHFG243444?F0E/>/--:----;..:/:/:/FF-;...//////...-9:://;//;/////////.;....//:///////:/://....;//99-.--9..-9..///-..././//////////9//////9/.----.:....9;//..
@M03495:530:000000000-LYBTV:1:1112:13230:12925 2:N:0:GCCCAGTG+AATTGCGG
ATATTTTGCCGTTGATAAACCAGTCAGGAGTCCAAAGCTCACATGCTGACAGATCGGAAGAGCGTCGTGTAGGGAAAGAGTGTCCGCAATTGTGTAGATCTCGGTGGGCGGCGGATCATTAAAAAAAAAAAAGAAATAAAGAGAGAAGTGACGTAGATCGTAGTAGCGAAGAAATTGAGCACGTAGCTCGGAGTGGGAAAATAAGTGTGGTGACGTCTGTAGGGTGTTATGAATGAGCGCGAGTTGGGTAA
+
CCCCCFFFFFDBGGGGGGGGGGHHHHHHHGHHHHHHHHHHHHHHHHHHHHHHHHHHGGGGFHHGGGGFGBGGHGHHHHHH@FBBGGFGGGHHGFFD3@44BFGF/EA////<<///-FGGBBDGHGGGG:-<.../1<111<//..</1:1<...:.11./...1<1----.//1111000.-./..11.-.-.....0./10111111./.10.../.1110./.<.1111111010---9<<.10-.1/
@M03495:530:000000000-LYBTV:1:1112:10008:12938 2:N:0:GCCCAGTG+AATTGCGG
ATATTTTGCCGTTGATAAACCAGCTAATCCTGAAAAAAAAATCAAAGCTAAAAACTACAATGCTAAGACCACGATGTGACTGCTATCAAAGTTAGATATATATGTAAATTATTCATCTGTCAAATCCTAGAATTATATCATACCTGCTCCAGCAATCACGACCTGTAATGGTTTAGTGGGTTGTTCACTGTTTCTGAAAAATGAAGATAGTTGTCCAGCTTCCAAAAAGTTTATTGTGTTTTCTAGTGGAG
+
3AAABFFDBFD>EEGGGGGGGGHHHHHHGFHGHHHEHCGGGHFHFHHGHHGFFHGHFHHHFFHHGHHHHHHHGGGCEGHHGFHGHHHHHHGD@@EGHHHHFHGHHFFHHHHHHHHHHHFHHHHHHGHHHFGEHFGGGGHEGHHFHHF1GHF10FFFHHHGG/@AFGHGFBFHBGHHHHHGDF@.>DFGHHHHDD<=<D0=CGFH0CC;:0<CGGF;CC/:;G/;C0..;BBBBFFFGG99;;009CFB;9.
@M03495:530:000000000-LYBTV:1:1112:2196:12962 2:N:0:GCCCAGTG+AATTGCGG
ATATTTTGCCGTTGATAAACCAGGACTCAGGCTGGACCAAAGCTCACATGCTGACAGATCGGAAGAGCGTCGTGTAGGGAAAGAGTGTCCGCAATTGTGTAGATATCGGGGGGCGGCGGGTCATTAAAAAAAAAAAAAAAAAGAAGGATGAGAGTGTAGATCAATATACAAAATAAAAATATCATATAGATCATATAGCAGAAAAATTAACACACATGAGAGGTATGAATAAGTGAACAGCACGGGCAGCA
+
BBBBBFFFFFBAEGGGGGFGGGHGHHHHHHGGHHGHHHHHHHHHHHHGFGHHHHHHHHHHHGGGGHGHGEEEEF?GHHGHHHGHHBB@BGEGGGFHHGBBDD444B4?E/</?---------./;//;BBB--999;-----.9./..//////////;//9////:///:::/;////.//;////://9//////////://...//;///...;/////./9/9B////////////...-----...
@M03495:530:000000000-LYBTV:1:1112:6489:12962 2:N:0:GCCCAGTG+AATTGCGG
ATATTTTGCCGTTGATAAACCAGGGACTCAGGCTGGACCAAAGCTCACATGCTGACAGATCGGAAGAGCGTCGTGTAGGGAAAGAGTGTCCGCAATTGTGTAGATCTCGGGGGTCGCCGTGTCATTAAAAAAAAAAAAAAAATCATAGTAAGCAGTGGAATGAATGACAAGACGGAGAGCAACGTATATAAGCAGGGCGAGAACAAAGACAACATAGGTGTAGAGTGAAGAAATAAGGAACAACAGAGTGA
+
CCCCCFFFFFCBFGGGGGGGGGHGGGGHHHHHHHHGHHHHHHHHHHHHHHHHHHHHHHHHHHGGGGGHHGFEGFGHHHHGGHHGHHFGBFGGGCEGGHFG2B3B4DB4FE/<@//</?///0011><<FFGF?ACC<<?---.00000000000:00/0<::000000<0.//....<..0/.-9.00000:00/.-.---<9B//./////../00000<0000000000//0<0000/.//..///000
@M03495:530:000000000-LYBTV:1:1112:6952:12964 2:N:0:GCCCAGTG+AATTGCGG
ATATTTTGCCGTTGATAAACCAGCTAATCCTGAAAAAAAAATCAAAGCTAAAAACTACAATGCTAAGACCACGATGTGACTGCTATCAAAGTTAGATATATATGTAAATTATTCATCTGTCAAATCCTAGAATTATATCATACCTGCTCCAGCAATCACGACCTGTAATGGTTTAGTGGGTTGTTCACTGTTTCTGAAAAATGAAGATAGTTGTCCAGCTTCCAAAAAGTTTATTGTGTTTTCTAGTGGAG
+
AABBBFFFFFBAFGGGGGDGGGHHHHHHHHHHHHHHHGGGGHHHHHHHHHHHHHGGHHHHHHHHHGHHHHHHGFHGGHHHHHHHHHHHHGHGHHGHHHHHHHHHHHHHHHHHHHHHHHHHHHHHHHHHHHGHHHHHHHHHHHHHHHFGHHGHFHHHHFGGGGGGGHHFHHFHGHHHGHHHGGGGHGHHHHHHHH=DGFGHHHHHFHHHHHFCGHCCGHGC0;/<;C;:C0;BFGGGGGFFFFGGGGGGGEE
@M03495:530:000000000-LYBTV:1:1112:13579:12968 2:N:0:GCCCAGTG+AATTGCGG
ATATTTTGCCGTTGATAAACCAGTCACAACCACTTCTTGCCCTCCAAAGCTCACATGCTGACAGATCGGAAGAGCGTCGTGTAGGGAAAGAGTGTCCGCAATTGTGTAGATCTCGGGGGTGGCCGTATCATTAAAAAAAAAAAAAAAAGTGAGAATAGTCAAGTAAGACGCAGAAAAGCAAACAGAGAGACACCTAACGGAGGCCAGTGGTGAAGCATATAGTAGCAGAGAGATAGAGTATGTGAAGAACG
+
ABCCCFFFFFCAGGGGGGGGGGHHHHHHHGGGGHHHHHHHHHHHGHHHHHHHHHHHHHHHHHHHHGHHGGGGGHHGEGGEGFGGHGHHHHHHBFBBEFGGGGHHHE2B344B4??F<<D//<00<//001==11FGFG?--:--;---.000000;0000000;00000.----/0//90/0.://9/.9///./0;/.-;.-..;.00/0.00:0900000000000/./..000:000009000009/9
@M03495:530:000000000-LYBTV:1:1112:14040:12978 2:N:0:GCCCAGTG+AATTGCGG
ATATTTTGCCGTTGATAAACCATAATGTCACAACCACTTCTTGCCCTCCAAAGCTCACATGCTGACAGATCGGAAGAGCGTCGTGTAGGGAAAGAGTGTCCGCAATTGTGTAGATCTCGGGGGGCGGCGGGTCATTAAAAAAAAAAATAGGCGAAAAGATAGTGGGTGACGCGAATATGCGACAAACAAAAGAGGTGCTAGTAGGAGTGTGTGTAGGGTCGTAGAGGAACATGCGAGAGACGTGAGAGGGG
+
CCCDDFFFFFCBGGGGGGGGGGHHHHHHHHHHHGGGGHHHHHHHHHHHGHHFHHHHHHHHHHHHHHHGHHHHGGGGHHHGGGGGGGHGHGHHHHHHGGBFGGFGGGHHGH2?D44?4D0F/>C---------<.1111<<<->-B--.0:00-----/.01111..<<.0..--<-.<11..9--/...../9/.0.0011::100//.11:..1:0.//9-:..1/././100<.--<./.9...10..-
@M03495:530:000000000-LYBTV:1:1112:21331:12981 2:N:0:GCCCAGTG+AATTGCGG
ATATTTTGCCGTTGATAAACCAGCTAATCCTGAAAAAAAAATCAAAGCTAAAAACTACAATGCTAAGACCACGATGTGACTGCTATCAAAGTTAGATATATATGTAAATTATTCATCTGTCAAATCCTAGAATTATATCATACCTGCTCCAGCAATCACGACCTGTAATGGTTTAGTGGGTTGTTCACTGTTTCTGAAAAATGAAGATAGTTGTCCAGCTTCCAAAAAGTTTATTGTGTTTTCTAGTGGAG
+
CCCCCFFFBFBAGGGGGGGGGGGHHHHHHFHHHHHGHGGGGHHHHGHHHHHHHHGHHHHHHHHHHHHHHHHHGGHGHHHGHHGHHHHHHHHGFHHHHHHHHHHHHHHHHHHHHHGHHHHHHHHHHHHFHHHHHHHHHGFHHHHHHHCGHHFHFGHHHHHGDGGGGHFHHHHHHHHHGHHAAFGGHHHFFHFGHHDDGG<GCCGFFHHGHHHHHHHHFGGGGG0;;C.CGGGFGGEGFFB;CCFFGGGGGGG
@M03495:530:000000000-LYBTV:1:1112:4420:12983 2:N:0:GCCCAGTG+AATTGCGG
ATATTTTGCCGTTGATAAACCAGCTAATCCTGAAAAAAAAATCAAAGCTAAAAACTACAATGCTAAGACCACGATGTGACTGCTATCAAAGTTAGATATATATGTAAATTATTCATCTGTCAAATCCTAGAATTATATCATACCTGCTCCAGCAATCACGACCTGTCCTGGCAAACAACCTGCAGAAAAGCCAATCAAATATATTTTCACAAGAGATGGAATGTGAGGCAATAAGAGAGAAAAAAGGTTGA
+
1AAAAFFFFFD>EEGG3G1FGGHFHHHHHFHGHHHFHEE?EHFGHHGFHHF11FEHFHFHH1AFFHB@GFGGE@HFGHHH2FGFDGFFFHEG2@@1GGFGFHHHHGHBGHHFDGFHEHBGGBHHHHBGHHHBGHFHHBGHHHBCDG01BF110<FDC<GGG/ACHHBCGFFAFGG0F.<CFHE0GEHGGC<<<C<<0C<DDDHFBG00C0:GAFFBGFB;CC;;90CFE9;/9C0;0/C.9/;F@A.F0BB
@M03495:530:000000000-LYBTV:1:1112:28246:12993 2:N:0:GCCCAGTG+AATTGCGG
ATATTTTGCCGTTGATAAACCACCCTTTCTTGCCCTCCAAAGCTCACATGCTGACAGATCGGAAGAGCGACGTGTAGGGAAAGAGAGTCCGCAACTGTGGATATCTGCGCTGTCTTCGCTTGGAACTAAAAATCAAGATTGACATCCTACACGTTGTATGTTTGCATGCCTCCAAATCTTGGAGGTTGTTTTAAGATTCGTTCTTATTACCCTTCTGAATGTCTATCTCATTGTTTGGACTTTTAGCTTCT
+
AAAA>FFD1D>>EA1GG31FFGFGCHHHHHFHBBFGHCHHFHBGGHGHGFEHFDFDFBFGECEGC00AE/A>>EB0FFC>0GFHH0>BB1?EG@/BGG1011>2B>21////?1222//////1111@@@1101@<1@@@<1??1?<1??10/?<<.<1FDFF0=1F1<FF0.<C0000=000<..//.://0000000:;/:;909000;90//000900;;0000;000;000C/./990///;B////
@M03495:530:000000000-LYBTV:1:1112:13172:13011 2:N:0:GCCCAGTG+AATTGCGG
ATATTTTGCCGTTGATAAACCAGTCCAAAGCTCACATGCTGACAGATCGGAAGAGCGTCGTGTAGGGAAAGAGTGTCCGCAATTGTGTAGATCTCGGTGGGCGCCGGATCATTAAAAAAAAAAAAAAAAGTAAGAGAAAGTAGCGGAGTGGTAAAGCGAACTATAAGCTGCGGAGCTGGGAGCAGTGTGTGTGAGTGGATAGTACATATAAAGAGTCAGTAGTGTTTGTACAGTGAATAGCATATGCACGA
+
BCCCBFFFFFDAGGGGGGGGGGHHHHHHHHHHHHHHHHHHHHHHHHHHHGGGGGHHGGGGFGGHHHGHHHHHHDGDFGGGGGGHGFH2E@B44BBFF?EG////////<<BGH33FGHGGG<@<-<<--.000000:00:000;---:...0000009.--.0;0000000-----.0/...../00;9;...0000.0000000000900;B0/00090000/00//:00009000000000000000..
@M03495:530:000000000-LYBTV:1:1112:8295:13021 2:N:0:GCCCAGTG+AATTGCGG
ATATTTTGCCGTTGATAAACCAGCTAATCCTGAAAAAAAAATCAAAGCTAAAAACTACAATGCTAAGACCACGATGTGACTGCTATCAAAGTTAGATATATATGTAAATTATTCATCTGTCAAATCCTAGAATTATATCATACCTGCTCCAGCAATCACGACCTGTAATGGTTTAGTGGGTTGTTCACTGTTTCTGAAAAATGAAGATAGTTGTCCAGCTTCGAAATAGTTTATTGTGTTTTCTAGTGGAG
+
AAABBFFBFFB>2AGBGFBFGGGHGHHHHGHHGGHHHGFGGHFHHGFFHFGHHHGFHFGHFFHHHFGHHGHHEGHGHBGBGFHHGHFGFHFGHHGHHHFHHHHHHHHGHHHHHGHHHHGHHHHHHGHHFHHHHHHHGHGGHHGGHHAGF2222@@G22GD?@CFFGFGHHE1FGHHFFEGFGGGHHHD0DDDGHDDF0<GGHHH0C<CCB;CGH:0CC:0;C-:CD.;FGEFFFGGGFBFFGGGGFB99BE
@M03495:530:000000000-LYBTV:1:1112:24984:13032 2:N:0:GCCCAGTG+AATTGCGG
ATATTTTGCCGTTGATAAACCAGCTAATTCCAAAGCTCACATGCTGACAGATCGGAAGAGCGTCGTGTAGGGAAAGAGTGTCCGCAATTGTGTAGATCTCGGGGGTGGGCGGATTATTAAAAAAAAAAAAAATATATATCTTTTGTGGACAATTAAACTCATGATGAATATAAGTATGGTGACTTTTCAAAGAGAACTTACTGAGCACGTGCGGAAGCGATATCTGTATGTGTTGAACCATTAGTGCGATC
+
ABBCCFFFFFCAEGGGGGFGGGHHHHHHHHHHHHHHHGHHHHHHHHHHHHGHHHGGGGHHHGGGGEFFGHHGEHHFHHEGFGGGGGGGHHFF243444BBGF/EE//>/?<<//.<<=<1GFFCCCAD---9.000;00;000;0//.0/0.00;00/;9///////;////:////////////9/:///99////////:///9/.-...----;.-...://9//////;/.///..//:///:-.9:
@M03495:530:000000000-LYBTV:1:1112:9131:13038 2:N:0:GCCCAGTG+AATTGCGG
ATATTTTGCCGTTGATAAACCAGATATATCCAAAGCTCACATGCTGACAGATCGGAAGAGCGTCGTGTAGGGAAAGAGTGTCCGCAATTGTGTAGATCTGGGTGGTCGGTGTACGATTCAAGAAAAAAAAGAACGAGATGTAAGTGAAATGAGTGAACGGAAGAGCAATAAAAGCAAGCACAAGGTGTGAGGCATCTGGCAAACAAATAATGAAACACGGACATAGAGGTAGAGAGGAAGTACGTGGACAC
+
BBBBBFFFFFD>EEGGGGGGGGHHHHHFHCFHHHGFHHHHHBFFHHHHHGFHHGGGG1FFGGEFEAEAF5FFHHHHHH5BDD5EEEEFHEHF24@444@4BF3E/?3>//?/34////B?33222?0/<D//<0////.>>1=11=111<1<1111>0.......//<0000<0.///.;:/:..0/0.009;.0/0000/9.....000000000/;.-9=9B;///./////;..99.///.....//.
@M03495:530:000000000-LYBTV:1:1112:14754:13039 2:N:0:GCCCAGTG+AATTGCGG
ATATTTTGCCGTTGATAAACCAGCTAATCCTGAAAAAAAAATCAAAGCTAAAAACTACAATGCTAAGACCACGATGTGACTGCTATCAAAGTTAGATATATATGTAAATTATTCATCTGTCAAATCCTAGAATTATATCATACCTGCTCCAGCAATCACGACCTGTAATGGTTTAGTGGGTTGTTCACTGTTTCTGAAAAATGAAGATAGTTGTCCAGCTTCCAAAAAGTTTATTGTGTTTTCTAGTGGAG
+
ABBBBFFFFFBAEFGGGGGGGGHHHHHHHHHHHHHHHGGGGHHHHHGHHHHHHHGHHGHHHHHHGHHHHHHHFGHGHHHHHHHHHHHHHHHHHHHHHHHHHHHHHHHHHGHHHHHHHGHHHHHHHHHHHHHHHHHHHHHHHHHHHHFFHGGHHHGHHHHGGGGGHHHHHHHFGFFHFHHHGEGFHHHHHHHHHHGFHFHHHHHHHHGHHHHGHHHHHHBGBG:;;:;EFFFFFGGGGFBBFFFFFFGF.09
@M03495:530:000000000-LYBTV:1:1112:6895:13060 2:N:0:GCCCAGTG+AATTGCGG
ATATTTTGCCGATGATAAACCAGCTAATCCTGAAAAAAAAATCAAAGCTAAAAACTACAATGCTAAGACCACGATGTGACTGCTATCAAAGTTAGATATATATGTAAATTATTCATCTGTCAAATCCTAGAATTATATCATACATGCTCCAGCAATCACGACCTGTAATGGTTTAGTGGGTTGTTCACTGTTTCTGAAAAATGAAGATAGTTGTCCAGCTTCCAAATAGTTTATTGTGTTTTCTAGTGGAG
+
1AA11BF3@DA1EFG3F3FFGGCE1FGFBHHBHFFH0AEAEAFFHGFGHHBDBDEFGFFEGGHHHBGB1FFFEG/?GD@D2@>GHHFGFGF@FGHHBD2FFGFHGGHFFDGFHG2B2GGG2G2BGHFFHHHHFBGHBBDHGHH1>GF>DGBFBFB<C@FFC@CEFHD?GHDG<CHHFFEGCFGCHHHH0GFDFF==0=<GCGHEF0GC0:CGCGHGFC/C0;/;<<:;CC0FGF0FFF/9/BBBFBBFAFG
@M03495:530:000000000-LYBTV:1:1112:20241:13061 2:N:0:GCCCAGTG+AATTGCGG
ATATTTTGCCGTTGATAAACCAGTCAGGAGTCCAAAGCTCACATGCTGACAGATCGGAAGAGCGTCGTGTAGGGAAAGAGTGTCCGCAATTGTGTAGATCTCGGTGGTGGCCGTGTCAATAAAAAAAAAAAAAAAGGGGAGTATGGAGGGCAGTGCAACATGAGATAGAACAAGGCGGAATGTTTAGAGCTGAGGTAAGAGGCGCAGCATAGAGAGGAGAGAGTGCAGGTACGCTCATGAAGCTTCAGCTG
+
BBCCBFFFFFCBGGGGGGGGGGHHHHHHHGHHHHHHHHHHHHHHHHHGHHHHEHHHGGGGHHHGGGGAF?FGHGFHHFFHBG4BGFGGGGHH4D2BG44B4F1//?A///0?///0BD4?DBDGGDFCG/<-<--...<.-./00/0/.;9../00000./0000000000//:..----.000000000000../00000..9----:000000.....:..000:;..00.....000:0000000000
@M03495:530:000000000-LYBTV:1:1112:28613:13064 2:N:0:GCCCAGTG+AATTGCGG
ATATTTTGCCGTTGATAAACCAGGACTCAGGCTGGACCAAAGCTCACATGCTGACAGATCGGAAGAGCGTCGTGTAGGGAAAGAGTGTCCGCAATTGTGTAGATCTCGGGGGGCGGCGTGTCATGTAAAAAAAAAACGAGTGAGCGGCAGGCGCTGGAGGCAGGCTGCAGGGAGCGAGGGCGCGAGATCGTGGCTCGCGGAGTGGGTGCTGGCCATGAGTGGGAAGCTCGACGAATGACTGTGATTGAGGG
+
BCCCBFFFFFB>FGGGGGGGGGHGCHHHHHHHHHGHHHHGHHHHHHHHGHHHHHHHHFHHHGGGGFGHG1EEEFGHHHGHHHHHGBF4BGGGGGGGHFGBDB?4B4FAF/</--;-@---./90000:0;B->=-@.9....000-;----.----9......-9...:B.-9..-----.------.9.;..-.0--;---..:....000..0/:009:...0;.00:-----.0000009990009/.
@M03495:530:000000000-LYBTV:1:1112:2537:13066 2:N:0:GCCCAGTG+AATTGCGG
ATATTTTGCCGTTGATAAACCAGGGACTCAGGCTGGTCCAAAGCTCACATGCTGACAGATCGGAAGAGCGTCGTGTAGGGAAAGAGTGTCCGCAATTGTGTAGATCTCGGTGGTCGCCGGAGCATTAAAAAAAAAAAACGACGCAAAGAAACTCTGGATAGCTAACACCATAGACAAGGTCCAACGGTAAACAGACGTTGATTAACATTACTAATGGACCACATGACTAGTGACTGACTCACGTTAACACC
+
BBBCCFFFFFCAG?GGGGGGGGHGGGGHHHHHHHHGHHHHHHHHHHHHFHHHHHGHHHHHHHGGGGGFHGEEFFFGHHHGFHHHHHBGBBBFGGEFHB4G24B44B?DB?/??<3</?////>/@F22>DB<A<C---.-.----:-;9.//0000:00000000/00..000000/..00;090.-...0:B//.9....0:0:0;;00000000000/...:00:00000000009000:.../;000.
@M03495:530:000000000-LYBTV:1:1112:7756:13067 2:N:0:GCCCAGTG+AATTGCGG
ATATTTTGCCGTTGATAAACCACCCTCCCTGTGGTCGTTATCTTGCTCCTTCTGTCGTCAACGAATTTACTAATTCCAAAGCTCACATGCTGACAGATCGGAAGAGCGTCGTGTAGGGAAAGAGTGTCCGCAATTGTGTAGATCTCGGGGGTGGCCGTGGCATTAAAAAAAAAAAAAGTAATGGAGTGTAGGGAGGGTGCGTCACAGACAAATTGGGCAGGTTGGTACAGAGTGGAGCTGAGGGCAGCATA
+
ABCBCFFFFFCAGGGGGGFGGGGGGHHGGHHHHHHHGGGHHHHHHHHHHHHHHHHHGGGHGHGGGHHHHHHHHHHHHHHHHHHHHHHHHHHHHHHHHHHHGGGGHHHGGGGEGFGGHGHHGHHH?F?DFFFGCFHHHHHFG222@@0=//>---..:----:000:::<?@FB-;9-.0000000/0.:000./.9-:;.-:9..000.///0009.9/9-.0/;.00000/00.0./.90......9.00
@M03495:530:000000000-LYBTV:1:1112:16288:13073 2:N:0:GCCCAGTG+AATTGCGG
ATATTTTGCCGTTGATAAACCAGCTAATCCTGAAAAAAAAATCAAAGCTAAAAACTACAATGCTAAGACCACGATGTGACTGCTATCAAAGTTAGATATATATGTAAATTATTCATCTGTCAAATCCTAGAATTATATCATACCTGCTCCAGCAATCACGACCTGTAATGGTTTAGTGGGTTGTTCACTGTTTCTGAAAAATGAAGATAGTTGTCCAGCTTCCAAAAAGTTTATTGTGTTTTCTAGTGGAG
+
BBBBBFFFFFBAEGGGGGGGGGHHHHHHHGHHHHHHHGGGGHHFHHGEHHHHHHGHHHHHHHHHHHHHHHHHGGHGHHHHFHGHHGHHHHHHFHHHHHHHHHHHHHHHHHHHHGHHHHHHHGHHHHHHHGHHHHHHGFFHHHFFHHHHHHGHCGFFHFHGGGGGHHGFDHGGHHHGGHHHGGGGHHGHHHHHHHGHBDDHGHHGHECGHHHHHHHBHHGBGF:;BG.;CBFGGGGGGF9CFGGGFBB;.;9
@M03495:530:000000000-LYBTV:1:1112:24605:13076 2:N:0:GCCCAGTG+AATTGCGG
ATATTTTGCCGTTGATAAACCAGCTAATCCTGAAAAAAAAATCAAAGCTAAAAACTACAATGCTAAGACCACGATGTGACTGCTATCAAAGTTAGATATATATGTAAATTATTCATCTGTCAAATCCTAGAATTATATCATACCTGCTCCAGCAATCACGACCTGTAATGGTTTAGTGGGTTGTTCACTGTTTCTGAAAAATGAAGATAGTTGTCCAGCTTCCAAAAAGTTTATTGTGTTTTCTAGTGGAG
+
BBBCCFFFFFCAGGGGGGGGGGHHHGHHHHHHHHHHHGGGGHFHGHHHHHHHHHGHHHHHHHHHHHHHHHHHGGHGHHHHHHHHHHHHHHHHHHGHHHHHHHHHHHHHHHHHHHHHHHHHHHHHHHHHHHHHHHHHHHHHHHHHHHHHHHCFFHHHHHHGGGGGHHHHHHHHGHHHHHHHGGGGHHHHHHHHHFDGHHHHHFHHGHFGHHHHHHHHHGBFGH;;GHC?EBFGGGGGGGBCFCFEGGGGFFE
@M03495:530:000000000-LYBTV:1:1112:18893:13079 2:N:0:GACCAGTG+AATTGTGG
ATATTTTGCCGTTGATAAACCAGGACTCAGGCTGGACCAAAGCTCACATGCTGACAGATCGGAAGAGCGTCGTGTAGGGAAAGAGTGTCCACAATTGTGTAGATCTCGGTGGGCGCCGTATCATTAAAAAAAAAAAAAAATAAAAAAAAGGAAGTCGTAGTGATGACAGTACAATAACATCGAACAATAAATCAGAAGTGGGTGAGAACAGATGGAGACTACAAGTGAAGCATGTGTCTGTGTGCAATACA
+
ABCCCFFFFFCAGGGGGGGGGGHGGHHHHHHHHHGHHHHHHHHHHHHHHHHGHHHHHHHHHGGGGGHHGFGFGGHHHGGHHHHGH@FBFGHHHHHHHHDBFG@4B4BFE/ED//</<B//B03?F22D2@CGG@?DD-A-:000:0--9..//:00...9:/0000:00;00000:B:000.//.-;000000:000000:.9...000/;/0;0//0.;0/000:0000000000:00000:.0000000
@M03495:530:000000000-LYBTV:1:1112:16890:13087 2:N:0:GCCCAGTG+AATTGCGG
ATATTTTGCCGTTGATAAACCAAAGCTCACATGCTGACAGATCGGAAGAGCGTCGTGTAGGGAAAAGAGTGTCCGCAATTGTGTAGATCTCGGGGGGCGCCGTATCATTAAAAAAAAAAAAAAAAAAGAGAGGTAGTGACAGGGTGGCATACATCGAAGCACGTGGTGGAAAAGGGTGGGAGGTTATACGAATGTGAGACAGATGACATGGTATAATGAGGAAGACTGCAGTGCTCATAGGGACAGTGGTG
+
CECDEFFFFFCBGGGGGGGGGGHHHHHHHHHHHHHHHHHHHHHHGGGGHHHGGGGGGHHHHGHHHHHGHDFDDGGGGGGHHHHFGF44BGBCF/>E--<-<--...1FCB1:FFGAFA>DA-9---<..//..0000/1110../.<</:00011.//.-0/-.......00//....--..-./1:11<...0111110///111001:/<1111<111/0/../1:/00:011111:10</...<1<1.
@M03495:530:000000000-LYBTV:1:1112:8549:13091 2:N:0:GCCCAGTG+AATTGCGG
ATATTTTGCCGTTGATAAACCAGCTAATCCTGAAAAAAAAATCAAAGCTAAAAACTACAATGCTAAGACCACGATGTGACTGCTATCAAAGTTAGATATATATGTAAATTATTCATCTGTCAAATCCTAGAATTATATCATACCTGCTCCAGCAATCACGACCTGTAATGGTTTAGTGGGTTGTTCACTGTTTCTGAAAAATGAAGATAGTTGTCCAGCTTCCAAAAAGTTTATTGTGTTTTCTAGTGGAG
+
AABBBFFFFFBAGGGGGGFGGGHHHHHHHHHGHFHHHGGGGHHHHHGHHHHHHHGHHFHHHHHHHHHHHHHHGGHGHGHHHHGHHHGHHHHHHHGHHHHHHHHHHHHHHHHHHHHHHGHHHHHHHHGHHHHHHHHHHHHHHHHFGHFHHGGHFGGHGHHGGGGGHHHGHHHGHGHHDGHHGGGGHHHHHHHHHHDGHGHHHHHHHH<CGHGHHHHHHGHGFH;CBG:CC;FFFGGGGGFGGGGGGGFGEFE
@M03495:530:000000000-LYBTV:1:1112:13977:13092 2:N:0:GCCCAGTG+AATTGCGG
ATATTTTGCCGTTGATAAACCAAAGCTCACATGCTGACAGATCGGAAGAGCGTCGTGTAGGGAAAGAGTGTCCGCAATTGTGTAGATCTCGGTGGTCGCCGTATCATTAAAAAAAAAAAAAAGAAGAGTGTCGGGGAAGGGACGTGTATGCAACTAGATACGAAGACGACTGGTGAGGTCAGAACTGTAAAGAACATAGGTGTACGAGGGAGGTGAGATGACGTGTAGTAGTGCCATAGATGAGCGGCACG
+
CDDEEFFFFFCBGGGGGGGGGGHHHHHHHHHHHHHHHHHHHHGHGGGGHHHGGGGGGHHHHGHHHHHHGHFFHGGGGGHHHHHE@E4FGFFF1EEE3E??E//0?FHHBFFHHCGGCGGG-<..000.1111<----......-<.//111110/000<11.9.../.--...:/1..//0/11/10<11111<//11:0:0001...--..-.<1.1:010..<//1111</111100111100-----.
@M03495:530:000000000-LYBTV:1:1112:12190:13104 2:N:0:GCCCAGTG+AATTGCGG
ATATTTTGCCGTTGATAAACCAGTCAGGAGTCCAAAGCTCACATGCTGACAGATCGGAAGAGCGTCGTGTAGGGAAAGAGTGTCCGCAATTGTGTAGATCTCGGTGGGCGCCGTATCATTAAAAAAAAAAAAGAAGTACAGGGTGAGCGTCAGTGAGGAAGGAGAGAGACACCGAGTGGTGAGAAACAGTGGACGAAAGGGTAGCACGCAAGACATGTCGGAGTAACATCGAAGAGAGCGCTGTAGCGCTG
+
BCCCCFFFFFCAEEGGGGGGGGHHHHHHHGHHHHHHHHHHHHHHHHHHHHHHHHHHGGGGHHHGGGGEEFGFGGHHHHHHBG@FGFGGGGHHEGBF344BBFCF/>//?</<///00?3333DDFGGC/---.../000<0<./<..0-:..:;;00.0/9........;//.-;:;..0.0.000/9/;0/00;:-...../.000-----//900009:-;./900099//.9.;;.--.-.00;;-.-
@M03495:530:000000000-LYBTV:1:1112:26337:13125 2:N:0:GCCCAGTG+AATTGCGG
ATATTTTGCCGTTGATAAACCAGCTAATCCTGAAAAAAAAATCAAAGCTAAAAACTACAATGCTAAGACCACGATGTGACTGCTATCAAAGTTAGATATATATGTAAATTATTCATCTGTCAAATCCTAGAATTATATCATACCTGCTCCAGCAATCACGACCTGTCCTGGCAAACAACCTGCAGAAAAGCCAATCAAATATATTTTCACAAGAGATGGAATGTGAGGCAATAATAGAGTACAAAGGTTGA
+
ABABCFFFFFCAEGGGGGGGGGHHHHHHHHHHHHHHHGGGGHHHHHHHHHHHHHGHHHHHHHHHHFHHHHHHGGHGHHHHHGHHHHHHHHHHHHHHHHHHHHHHHHHHHHHHHHHHHHHHHHHHHHHHHHHHHHHHHHHHHHHFHHFFGGGGFGGHHGHGGGGGGHHHHHHHHHHHHGFGHHGHHGHHHGHGHH<CGHDGHHHHHHHHHHHHHHHEHFGHFGCFFGGGGGGGGBFFFGF0;FFFFGFGGGF
@M03495:530:000000000-LYBTV:1:1112:29079:13130 2:N:0:GCCCAGTG+AATTGCGG
ATATTTTGCCGTTGATAAACCAAAGCTCACATGCTGACAGATCGGAAGAGCGTCGTGTAGGGAAAGAGTGTCCGCAATTGTGTAGATCTCGGGGGTCGGCGGGACAGTAAAAAAAAAAAAAAAAAGCGCATGGCTCTGGCTAGCCCCCTTTGTGCAGAAGACATCTACAGCATATATGATGTTAAAACTCTTAAGTACTGAACTGTATCAATACATGATCCGTACACACTCTCGACGCTTCACAGTCTCAA
+
BBBBBFFFFFB>EEGGGGDGGGGHHHHHHHHHHCGHHHHHHHHHGGGFGHHGEFFEGFGHHGHHHFGG5B5DGGGGGGHHGFGF@444B4FA/>E//<////-->..>11000<--A@9-9A--9...--.....9/;//9/.///;--;///./://///9/;/9//9//.9//9///9////;//////;///9//////9///////////;////9/...../;./9//./9--...//;//;;///
@M03495:530:000000000-LYBTV:1:1112:25886:13133 2:N:0:GCCCAGTG+AATTGCGG
ATATTTTGCCGTTGATAAACCACCCTCCCTGTGGTCGTTATCTTGCTCCTTCTGTCGATTTACTAATTCCAAAGCTCACATGCTGACAGATCGGAAGAGCGTCGTGTAGGGAAAGAGTGTCCGCAATTGTGTAGATCCCGGTGGGCGCCGTCACATTAAAAAAAAAAAAAAGGTCGATGGGGCGCCCACTATACGCAGGGCAAAGATAGCGACCATCATTGTCTGTGACTGAGGCATCGACGGGACTGCTA
+
BBABBFFFFFB>EEGGGG5FGGFGGHHGGFHGHHHHGEGHHHGHGHHHHHHHHHHHGEGHGHHHHHHHHFGHHHHHHHHHHHHHHHHHHHHHHGAFEHGHGGEEEEGHHHGHHHGEG434BB?EEDGHD3BBBB33B22?</>//////><-.>=11==D0<@@----;--..00;-90.:.9----.9.////9.:--9.:;.99////9----//9////////9//////.../9.;----.-.:/9/
@M03495:530:000000000-LYBTV:1:1112:2272:13135 2:N:0:GCCCAGTG+AATTGCGG
ATATTTTGCCGTTGATAAACCACCCTCCCTGTGGTCGTTATCTTGCTCCTTCTGTCGTCAACAATTTACTAATTCCAAAGGAGGAACCACTTCTTGCCCTCCAAAGCTCACATGCTGACAGATCGGAAGAGCGTCGTGTAGGGAAAGAGTGTCCGCAATTGTGGAGATCCCGGTGGTCGCCGGATTATTAAAAACAGAATATAGGTCGAACCAGGTGCGTGCTGGACATTATTAGCACGTCAGTGTTCAGT
+
BBBB@FFFFFB>EGGGGGGGGGGGGHHGGHHHHHGHGEGHHHHHHHHHFHFHHHHHGGGHGHHHHHHHHHHHHHHHHHHHHHHGDHHGHGHHHHGHGHHHHGHHHHHHHHHHHFHHHHHHHGHHHGGGGEHHGGGGDGEFGHGC@GHFF?F1@1EGGGGHGFH.<<1<<1>C?-<..0<-.:--..0;CC00;;../;/00090:90--..-9.:///99...//.:///////////9..../:;/////
@M03495:530:000000000-LYBTV:1:1112:6116:13146 2:N:0:GCCCAGTG+AATTGCGG
ATATTTTGCCGTTGATAAACCACCCTCGCCCTCCAAAGCTCACATGCTGACAGATCGGAAGAGCGTCGTGTAGGGAAAGAGTGTCCGCAATTGTGTAGATCTCGGGGGGCGCCGGAGCATTAAAAAAAAAAAACAATGGAAAAACTATGGTGAAGGATAGAGAAAAAAGAAAAAGAACACATCACAGTGACATAATAGTACAAGATGTACGTATAAGAGTTAACGGGATGGCAGGATCGACATAAGCGAGG
+
ABBBBFFFFFBAEGGGGG5FGGGGGHHGGGGGHGHHHHHHHHHHHHGHHHHHHHHGHGGGGHHGGEEGEFFCGFFHHHHHH@B@BGGGGCFHHD?FG344444B//<@--9999---;.9//9B/BB@9B>--...9/////.9.///;///9///99///////.9-.../....99/..////:////9/9/////9////;./;/99../;/9/9//////.-....../.-.9/..;..////-9--
@M03495:530:000000000-LYBTV:1:1112:20800:13183 2:N:0:GCCCAGTG+AATTGCGG
ATATTTTGCCGTTGATAAACCAGCTAATCCTGAAAAAAAAATCAAAGCTAAAAACTACAATGCTAAGACCACGATGTGACTGCTATCAAAGTTAGATATATATGTAAATTATTCATCTGTCAAATCCTAGAATTATATCATACCTGCTCCAGCAATCACGACCTGTAATGGTTTAGTGGGTTGTTCACTGTTTCTGAAAAATGAAGATAGTTGTCCAGCTTCCAAAAAGTTTATTGTGTTTTCTAGTGGAG
+
>AABAFFFFFBAEFGGGGGGGGHGHHHHHHHHHHFGHFFGGHHHHHHHHGHHHHGHHHHHHHHHHGHFGGHHGGHGHHHGFGEGHHHHHHHHHHHHHHFHHHHHHHHHHHHHHHFHHHGHGHHHHHHHHHHHHHHHHHFGGGFGHHHHGHFCGGFGFHGGCDGFHGHGHHHHHGHEFGHGDGGDHHHHHHGGGG0=DBDFHGHGHHGGGC;GHCCCGCCGFH/<:C;AFGGGGGGBC9/9C/C;BFGGGFF
@M03495:530:000000000-LYBTV:1:1112:25608:13184 2:N:0:GCCCAGTG+AATTGCGG
ATATTTTGCCGTTGATAAACCAGCTAATCCTGAAAAAAAAATCAAAGCTAAAAACTACAATGCTAAGACCACGATGTGACTGCTATCAAAGTTAGATATATATGTAAATTATTCATCTGTCAAATCCTAGAATTATATCATACCTGCTCCAGCAATCACGACCTGTAATGGTTTAGTGGGTTGTTCACTGTTTCTGAAAAATGAAGATAGTTGTCCAGCTTCGAAATAGTTTATTGTGTTTTCTAGTGGAG
+
>AABAFFFFFB2AAGGGGGGGGGHHHHHHGHHHCGFHGGGGHGHHHHHHFHFHHDEHFHHGHHHHHHHGHHGGGHGHFHHHHGHGDFGHGFHHGHHHHHHFHHGHGHHGHHHHHHFGHBGFHHHHHHHHHHGHFHHGGHHHGG0GG0BFGC1B@FGFCGCGCCGHHFFFH1?FGHHHHFAEGGGHHHHHGFDGG<=DDBHEHHHGFCGHHCGHHGHGHFB0C-::..99BFGFFBB009/;:00;;;CC0C
@M03495:530:000000000-LYBTV:1:1112:16519:13246 2:N:0:GCCCAGTG+AATTGCGG
ATATTTTGCCGTTGATAAACCAGCTAATCCTGAAAAAAAAATCAAAGCTAAAAACTACAATGCTAAGACCACGATGTGACTGCTATCAAAGTTAGATATATATGTAAATTATTCATCTGTCAAATCCTAGAATTATATCATACCTGCTCCAGCAATCACGACCTGTAATGGTTTAGTGGGTTGTTCACTGTTTCTGAAAAATGAAGATAGTTGTCCAGCTTCCAAAAAGTTTATTGTGTTTTCTAGTGGAG
+
BABBBB5FFFB>AEGGFGGFGGHFHHHGHBGFDGG5GEGGGHHGHHHHHHDFFFEFFGGHFFHHHGGGHFGHD>GGFFHHHHEH44FGGHHHGFFHFGGHHFHHHHHHHHHHGHHEHFHHHHHHFHGHHHFHHHHHHHHHHHHFFGHGHHGGHGFHHHHGGGGGHGGHHHGHHHGHFHEFEFGGHHHHHHHHGH=DG=GHHHHGHHHBBGGBGHCGFH/:CG;;;;.;EFFFFGGGGG;BFGFBF0CGF0E
@M03495:530:000000000-LYBTV:1:1112:26806:13251 2:N:0:GCCCAGTG+AATTGCGG
CTATTTTGCCGTTGATAAACCAGCTAATCCTGAAAAAAAAATCAAAGCTAAAAACTACAATGCTAAGACCACGATATGACTGCTATCAAAGTTAGATATATATGTAAATTATTCATCTGTCAAATCCTAGAATTATATCATACCTGCTCCAGCAATCACGACCTGTAATGGTTTAGTGGGTTGTTCACTGTTTCTGAAAAATGAAGGTAGTTGTCCAGCTTCGAAACAGTTTATTGTGTTTTCTAGTGGAG
+
1>111B3B@D@AA?CG3AGGGCCGFGHBG3GHFG1BGCEEEAEG11FFBB1FGHGFFBFD1BF2FGG@E0FE/E//>FHDE1F11@FDH11FH@21FDGF2EE2FGBBF21BEFGBGBGDG2B1FBCGHGFFDFHFHHGFGFDGEBH11B1B<00FFHFC/<<CGFB11F1?F?CBG10.<F-.<0=<0==G000=DB00<.DG:C/;CCCCFG000CCBCH-9;;-;B0B9BFG0009;CBB0;CFF.09
@M03495:530:000000000-LYBTV:1:1112:14143:13253 2:N:0:GCCCAGTG+AATTGCGG
ATATTTTGCCGTTGATAAACCAGCTAATCCTGAAAAAAAAATCAAAGCTAAAAACTACAATGCTAAGACCACGATGTGACTGCTATCAAAGTTAGATATATATGTAAATTATTCATCTGTCAAATCCTAGAATTATATCATACCTGCTCCAGCAATCACGACCTGTAATGGTTTAGTGGGTTGTTCACTGTTTCTGAAAAATGAAGATAGTTGTCCAGCTTCCAAAAAGTTTATTGTGTTTTCTAGTGGAG
+
BBBBBFFFFFB2AEFGGGGGGGHHHHHHHHHHHFFHHGCGEHHHHHHHHGHFHH?CB3GFFGFFHHFFH2FCGGHE?F4FGFG44DFGHE3GD@43BFFGGHFHFHHDHFDHBHHHFFBB4FHFEG344BGDHHHGGG3DDFG2FF02BB222@<@FF2AADGCH1GG1FDGGH1F1GGEG.-CGHHBHHHDDD0=GHFHHHBH0C0;:CHBGGF00::CGG;;GF.A.CFFBFB00;CBF/0;9FGF;09
@M03495:530:000000000-LYBTV:1:1112:7915:13254 2:N:0:GCCCAGTG+AATTGCGG
ATATTTTGCCGTTGATAAACCAGGACTCAGGCTGGACCAAAGCTCACATGCTGACAGATCGGAAGAGCGTCGTGTAGGGAAAGAGTGTCCGCAATTGTGTAGATCTCGGTGGGCGGCGGGTCATTAAAAAAAAAAAAAAGAGGAAGGAGTAAGAGGGAGGCGGGAGAGACCAAAGGACAAGGTGAGTCACTAACAGCGTATGCAGTGCAACACCGTGTAGAGATGTAGACGGCATATTAGGTGGGACGAGA
+
DDCCDFFFFFD>EGGGGGGGGGHGFHHHHHHHHHGGHHHHHHHHHHHHHHHHHHHHHHHHHGGGGGHHGEEFEFGFHHGHHHHHHBF4BGGGFGGHHHG2B344D4BFF/?A////<<----<<D00;CCDGF--:-9-../../..../:0000....9.--;B-...;./.;/:/./...:00.0000000000.;AA./000000000:..-.../;0000000;00..---0000000;.-..9-:.
@M03495:530:000000000-LYBTV:1:1112:17737:13264 2:N:0:GCCCAGTG+AATTGAGG
ATATTTTGCCGTTGATAAACCAGCTAATCCTGAAAAAAAAATCAAAGCTAAAAACTACAATGCTAAGACCACGATGTGACTGCTATCAAAGTTAGATATATATGTAAATTATTCATCTGTCAAATCCTAGAATTATATCATACCTGCTCCAGCAATCACGACCTGTAATGGTTTAGTGGGTTGTTCACTGTTTCTGAAAAATGAAGATAGTTGTCCAGCTTCCAAAAAGTTTATTGTGTTTTCTAGTGGAG
+
3AABCFFFFFCBGGGGGGGGGGHHHHFHHHHGHHHHHGGGGHHHHHHHHHHHHHGHHHHHHHHHHHHHHHHHGGHGHHHHHHHHHHHHGGHHHHHHHHHHHHHHHHHHHHHHGHGHGHGHGHFGHHHGHHHGHHHHHHHHHHHHHHHFHHGHFHHHFFFEGGGGGGHFGHBFGFHHDGFGGGGGHHHHFHHGHF=DHHGHHHHHFFCCHHHHGHHGHH/GHH0CGHA.::;CFGFFFBFFFGGGGEFFFBE
@M03495:530:000000000-LYBTV:1:1112:21954:13271 2:N:0:GCCCAGTG+AATTGCGG
ATATTTTGCCGTTGATAAACCAGGCGGACCAAAGCTCACATGCTGACAGATCGGAAGAGCGTCGTGTAGGGAAAGAGTGTCCGCAATTGTGTAGATCTCGGGGGGCGCCGGGTCATTAAAAAAAAAAAACAAGTGATACGAGTGAGCATTGAGCGTCCGGTTAACAGTCAGTCATCAACGTGACAGTCGAGGATGTCAGTACAGCTTAAGTGCATGGCACGTGCACGTCGCTCTGCGCTACTGACAGCGCC
+
BCBBCFFFFFCAEFGGGGGGGGHGHGGGGGHHHHHHHHHHHHHHGHHHHHHHHGEGGHHHGGGG>E?GHFGHHHFHHBGBGHGGGGGHHH42F3B44BFAF/>@--A->---:-.9;/BFBFFFACA-@.:.////;//.....//////////-..----../;//////////;//9....99///..---/////////////////://///..//..9../...9-...//-----///://;---
@M03495:530:000000000-LYBTV:1:1112:15236:13294 2:N:0:GCCCAGTG+AATTGCGG
ATATTTTGCCGTTGATAAACCACCCTCCCTGTGGTCGTTATCTTGCTCCTTCTGTCGTCAACGAATTTACTAATTCCAAAGCTCACATGCTGACAGATCGGAAGAGCGTCGTGTAGGGAAAGAGTGTCCGCAATTGTGTAGATCTCGGTGGTGGCCGGAGCATTAAAAAAAAAAAAAATAAGGGAGTAATAAAAGCGGAGAGTGAGAGGTATACTGCTGGTAGGTGTGAGAGGGAGGCAGTAGACGCGTAT
+
DDCCDFFFFFDBFGGGGGGGGGGGGHHGGHHHHHHHGGGHHHHHHHHHHHHHHHHHGGGHGHGGGHHHHHHHHHHHHHHHHHHHHHHHHHHHHHHHHHHHGGGGHHHGGGGGGGHHHGHHHHHHFGDFGGGCGGHHHH=2DD2>2@GG/C?</?00-----<GGB=D0DE:EG-A---.0:00..../0000<0<:.----.<0000:<00000000000/0<.00:B0000....-..</000<.---9.
@M03495:530:000000000-LYBTV:1:1112:26369:13310 2:N:0:GCCCAGTG+AATTGCGG
ATATTTTGCCGTTGATAAACCAGGACTCAGGCTGGACCAAAGCTCACATGCTGACAGATCGGAAGAGCGTCGTGTAGGGAAAGAGTGTCCGCAATTGTGTAGATATCGGTGGCGGGCGGAGAATTAAAAAAAAAAATCAATGAAAAAGTAGGGATCGCGAGTGCAATATAAAAAAAGTGGAGAGGCGCAGGAAGTGCCACGGAGGGTCCGTCTCGCTAGTTCACATGCGCCGGTCTATGTAGATATGCAGC
+
BBBBBFFFFFD2EEFGGF5GGGHGEHHHHGHHFFFFHHFHHHHHFGHHGFHHHHHFGHHHHEAFEGHFGEEEEAFGGHGHFHAFF4B4BGGG?EEGGHF24?444BB/E<E/0<///>----<00<0000-;----./00090000..09009//...---;.///////////9-.;///;/.9.-9---...;/////--;9--:;.-..../..../////////..9--99./999///////////
@M03495:530:000000000-LYBTV:1:1112:23690:13316 2:N:0:GCCCAGTG+AATTGCGG
ATATTTTGCCGTTGATAAACCACCCTCCCTGTGGTCGTTATCTTGCTCCTTCTGTCGTCAACGAATAATTCCAAAGCTCACATGCTGACAGATCGGAAGAGCGTCGTGTAGGGAAAGAGTGTCCGCAATTGTGTAGATCTCGGGGGTGGCGGTGTCATTAAAAAAAAAAAAAAAGAAGGACTCTGTACGGCGAATTAATAGGCGTATCAAGGTCGAACATTCGCAGGAGACTATCAAGACAACTAGACAAC
+
CCCCDFFFFFCAGGGGGGGGGGGGGHHGGHHHHHHHGGGHHHHHHHHHHGHHHHHHGGGHGHGGGHGHHHHHHHGHHHHHHHHHHHHHHHHHHHHGGGGGHHGGGGGGGHHGGFHHHHHDG?FGGGGGGHHHH2DG22DBFHFGGG--<.----.00:00;;CCF??-9;-;--..;/..://00000.;----;.0000:00-.-..000000--..-0000...:....:0000000/:/.;00000/.
@M03495:530:000000000-LYBTV:1:1112:4790:13336 2:N:0:GCCCAGTG+AATTGCGG
ATATTTTGCCGTTGATAAACCAGGACTCAGGCTGGACCAAAGCTCACATGCTGACAGATCGGAAGAGCGTCGTGTAGGGAAAGAGTGTCCGCAATTGTGTAGGTCTCGGTGGTCGCCGGATCATTAAAAAAACACATACTAGCTGACTGGTAGAACGTACCATGAGTCGACCTGAAGTGTAGTAAAGATTTGGATGATGGAGTACGACACTGATCCAGTCTAGCGGCACACTCACGTGTGAGACAGTGCGG
+
ABBBBFFFFFB>EEGGGGEGGGHGGHHHHHHHHHGGHHHHHHHHHHHHDHFGHGGGGGGHHGGGGHHHGEEGEEEFGHGHHHGGHFG4BFEEGGGGHHGBDF3344?F?/??/3//////?BFFH2>>F2///?0.1<1111011101=.0=00<0<<...00000;0:C--.//0000;00090;B0000009;//090////09..99C/9/////9/////@=---9.:///...;.///9..///--
@M03495:530:000000000-LYBTV:1:1112:25251:13340 2:N:0:GCCCAGTG+AATTGCGG
ATATTTTGCCGTTGATAAACCAGCTAATCCTGAAAAAAAAATCAAAGCTAAAAACTACAATGCTAAGACCACGATGTGACTGCTATCAAAGTTAGATATATATGTAAATTATTCATCTGTCAAATCCTAGAATTATATCATACCTGCTCCAGCAATCACGACCTGTAATGGTTTAGTGGGTTGTTCACTGTTTCTGAAAAATGAAGATAGTTGTCCAGCTTCCAAAAAGTTTATTGTGTTTTCTAGTGGAG
+
ABABBFFFFFBAEEGGGGFGGGHHHHHCHHHHHHH5FEEGGHCFHHGGHHHHHFGHHHHHHHHHHFFHHBEGGGHGHBGFGHEHHGGHHFHGGFEHHHHHHHHHGHHHHHHHHHHHHHGHHHFGGHEHHHBGHHFHHFHHHHGGHHAGGFGFGFGHGHHGGGGDHFHFHHB1FFHHGHFEDGGGEHHHHHGGHH0DGFFHGGHHFGCCHH0CHHHHHFCG0C;:;;;.C:FGGGGGGFBCFFFFFGGGGGG
@M03495:530:000000000-LYBTV:1:1112:13545:13372 2:N:0:GCCCAGTG+AATTGCGG
ATATTTTGCCGTTGATAAACCAGGACTCAGGCTGGACCAAAGCTCACATGCTGACAGATCGGAAGAGCGTCGTGTAGGGAAAGAGTGTCCGCAATTGTGTAGATCTCGGTGGTCGCCGGATCATTAAAAAAAAAAAAAAAAAAAGACATGGTAGCAGTAGCATACTTGAAGAAACTAATATACTATTCAAGAGTGTAAGATTGAAGTAATACACTAGTCACCGGTAGAGTCGACACGTCGGGTATGGTAGA
+
BCCCBFFFFFCBGGGGGGGGGGHGGHHHHHHHHHGHHHHHHHHHHHHHHHHHHHHHGHHHHGGGGHHHGEGEEGGHHHGHHHHHH@F4BFFGGGGHFHF2?344D?BGF/?F/3//?>///<FFB>>FFGGCGCFD--------..//;0/000000;00000000:00000///000:0000000000;00.9000000000000000:00000/0;00099---90009-9-.-.:.---.900/9:00
@M03495:530:000000000-LYBTV:1:1112:11608:13373 2:N:0:GCCCAGTG+AATTGCGG
ATATTTTGCCGTTGATAAACCAGTCTCCAAAGCTCACATGCTGACAGATCGGAAGAGCGTCGTGTAGGGAAAGAGTGTCCGCAATTGTGTAGATCTCGGGGGTCGCCGTATCATTAAAAAAAAAAAATGAAGCAATCGCGACGGCGAGTCTCTCACGGAGACTAATAACTGGAAGGAACACAGATCGTCTGAGAGAAGCACGGCACTCGTAGATGATCAGGAGCTCTACGAGAACAGACCGTGTAACACCA
+
BBABBFFFFFBAFGGGGGGGGGHHHHHHHHHHGHHHHHHHHHHHHHHHHHHGGGGHHHGEFEEGHHHHGGHHHHHFG5DGGGGGGHGFB?@3@44B411/><</</?@/<0?2222>FD1><A@-<-.00000//00..----------./////;..-.-.//////:////9/.;/.....///.:...9///.////.-----9/.....//9///9//:..////.9...////.9-....////..
@M03495:530:000000000-LYBTV:1:1112:18124:13376 2:N:0:GCCCAGTG+AATTGCGG
ATATTTTGCCGTTGATAAACCAGAGGACTCAGGCTGGACCAAAGCTCACATGCTGACAGATCGGAAGAGCGTCGTGTAGGGAAAGAGTGTCCGCAATTGTGTAGATCTCGGGGGTGGGCGGGTCATTAAAAAAAAAAAAAGAGTAGGTAGGAGGGGAAGATGACTGAGTGTAGAGTACAGGTAGGGAGAGATGAGCAGATTAGGAGGATGCGCGAGAGCGCTAGGCAGAATGATAGAGGGTGTGAGAGAGG
+
ABCCCFFFFFCAFGGGGGGGGGHHHGHHHHHGHHGHGHHHHHHHGHHHHHHHHHHGHHHHHHHGGGGGHHGGGGGGHHHHGGHHHFHBFBFGGGGGGHF?F2?344D4??F/EB/>//?@-<--.0;:00C0C@BG:9;9../;000009.0/.:-..;.00000000009:000000009000../....090:00//000009/../0/-.-----.--.-../0..900000000/.:.-;0000.9.
@M03495:530:000000000-LYBTV:1:1112:28987:13378 2:N:0:GCCCAGTG+AATTGCGG
ATATTTTGCCGTTGATAAACCACCCTCCCTGTGGTCGTTATCTTGCTCCTTCTGTCGTCAACGAATTTACTAATTCCAAAGCTCACATGCTGACAGATCGGAAGAGCGTCGTGTAGGGAAAGAGTGTCCGCAATTGTGTAGAGTTTGGGGGGGGGCGGGTCATTAAAAAAAAAAAAAAAGAAAACGTATATTGAGCCGGTGGATGGGGCAGCGAGTATAGAGGAAGCAAACGTCAGGTTTGACAGGGAGTT
+
ABBBAFFFFFBAEFGGGGGGGGGGGHHGGHHGHHGHGFGHHHGHHHHHGHHHHHHHGGGHGHGGGHHHHHHHHHHGHHHHHHHHHHHHGHHHHHHHGHHGGGGGHHHGGGGEG?GGHGGHHHHHBFBF?DGGGCHHBG@222222@2////--9--9-99-9;//////;=--;----9.../:/-../////////9---9.//....-..----.9/;//.....///;..;.9.;999///9...../
@M03495:530:000000000-LYBTV:1:1112:14810:13395 2:N:0:GCCCAGTG+AATTGCGG
ATATTTTGCCGTTGATAAACCAAAGCTCACATGCTGACAGATCGGAAGAGCGTCGTGTAGGGAAAGAGTGTCCGCAATTGTGTAGATCTCGGGGGGCGCCGGGTCATTAAAAAAAAAAAAAGAGGAGAAGAAATAGGGAAGAGAGGACAAAAGAGGTCGAGACAAAGACGGAGGGGAAGGTGGACGAGGTAAGAAATGAGTGATTCGAGGCAATCTGAAGGAGTGAGTGGAGAGAGTGGGCAGTACAGTGG
+
CCCDDFFFFFCBFGGGGGGGGGHHHHHHHHHHHHHHHHHHHHHHGGGGHHHGGGGGGHHHHGHHHHHHDFDDGGGGGGHHHHED344BFGFF/>E--<-9---<<FFFB0CFFFFAACFF-../....</0//0000./.<../...././<<9/.<:--<..//<///....---<.<.00..0--<-.00000/0000000000.0/--.<00000000..:.0000.0.0...<0.<././00:000/
@M03495:530:000000000-LYBTV:1:1112:2068:13396 2:N:0:GCCCAGTG+AATTGCGG
ATATTTTGCCGTTGATAAACCAGCTAATCCTGACAAAAAAATAAAAGCTAAAAACTACAATGCTAAGACCACGATGTGACTGCTATCAAAGTTAGATATATATGTAAATTATTCATCTGTCAAATCCTAGAATTATATCATACTTGCTCCAGCAATCACGACCTGTAATGGTTTAGTGGGTTGTTCACTGATTCTGAAAAATGAAGATAGTTGTCCAGCTTCCAAACAGTTTATTGCGTTTTCTAGTGAAG
+
A1>AAFF31BDAECG33BDBFGHHH11F13D1A0110BFEGF1A1DGG11DF1BEBE111FGF2D2B1F0BGFEGC0DD2210FGGHHFH1@2F2@FEGHEF22@BBBD@@2GBG2F2122BG1FF11B>GEDDFHHB22FGF12BB111B1BB01B<FC/C</0F22>>1><?<111<<<</..>111>1<11>FGHH1.CF0000000DGGF<D0C/C0CCF<0.::0:C0G000..9@.;0;0;C00;
@M03495:530:000000000-LYBTV:1:1112:25184:13440 2:N:0:GCCCAGTG+AATTGCGG
ATATTTTGCCGTGATAAACCAGAACCATCCAAAGCTCACAGCTGACAGATCGGAAGAGCGTCGTGTAGGGAAAGAGTGTCCGCAATTGTGTAGATCTCGGGGGGCGCCGGGTCATTAAAAAAAAAAAAAGAAGGAACGAGCGAGACGGGAGTGAGGCGTGAGTAGGTGACAGAAGACGAGTAGCGGGCCAGGCGACAATCGGTGCACATGGAGGGAGATGCTGTCGATGAGAGATGATATGTCGCACTGGG
+
CCCCCFFFFFB>EFGGGG4GGEHHGHHHHHHHHHHHHHHHGHHHHHHHHHHHGGGGHHHGEGGEEAFGHGBFFHFGDB4BEFGGGGHGF@?43444B4??/>/--;--;--.-./;//:;FBA=@@-99..;/../..:9-----...;.9..//..-.-.:////;//////////.--..//-----....-----//..9.-////////.-...://////.../////.///9/////..---//.
@M03495:530:000000000-LYBTV:1:1112:17245:13441 2:N:0:GCCCAGTG+AATTGCGG
ATATTTTGCCGTTGATAAACCACCCTCCCTGTGGTCGTTATCTTGCTCCTTCTGTCGTCAACAATTTACTAATTCCAAAGGAGGAACCACTTCTTGCCCTCCAAAGCTCACATGCTGACAGATCGGAAGAGCGTCGTGTAGGGAAAGAGTGTCCGCAATTGTGTAGATCTCGGTGGGCGGCGTGTGATTAAAAAGAAAAAAAGGGAAATAGAATGAGAGAAGGAAGGTAGGGATAGGTAGAGCGAGTGTGG
+
BBBBBFFFFFB>EFGGGG5GGGGGGHHGGHHHHHHHGGGGHHHHGHGGEHHHHGHGGGGHGHHHHHHHHHHFHHHHHHGHGFHGFHHGHGHHHHHHHHHHHGGHHHHHHHHHHHHHHHHHHHHHHGGGGHHHGGGGGGGFHHGHHHHFC??1@?EGCCDFHHH011<11=10<<<.-<<--9--..00000;009:.//.--;.....//////:///9.//..;..///../..////////----.//.
@M03495:530:000000000-LYBTV:1:1112:21454:13442 2:N:0:GCCCAGTG+AATTGCGG
ATATTTTGCCGTTGATAAACCAGCTAATCCTGAAAAAAAAATCAAAGCTAAAAACTACAATGCTAAGACCACGATGTGACTGCTATCAAAGTTAGATATATATGTAAATTATTCATCTGTCAAATCCTAGAATTATATCATACCTGCTCCAGCAATCACGACCTGTAATGGTTTAGTGGGTTGTTCACTGTTTCTGAAAAATGAAGATAGTTGTCCAGCTTCCAAAAAGTTTATTGTGTTTTCTAGTGGAG
+
AA@AAFFDFFD>EEGGCFGGGGHH1FGGHGGFHBGFHGGGGHHHHHHHHHGHHFEFFFHGGHEGHFHHHFHHGGHFHH2EDGFHF2GGHHG@DHHFHHHHHHHHHHHHFFHEEHHHHHHHHHGHHHHHHHHGHHHHHGGBGHFFGGF1GGFFFHFFHHHGFCCCHHHGHHE<FGHH<GHGCGCA.DFHHGFFHHDDB00GHHHHFFGHEHCGHGHBFGGGG0::C;..90CFFFGGGFC9C/;BBBBFA9A
@M03495:530:000000000-LYBTV:1:1112:26568:13451 2:N:0:GCCCAGTG+AATTGCGG
ATATTTTGCCGTTGATAAACCAGCTAATCCTGAAAAAAAAATCAAAGCTAAAAACTACAATGCTAAGACCACGATGTGACTGCTATCAAAGTTAGATATATATGTAAATTATTCATCTGTCAAATCCTAGAATTATATCATACCTGCTCCAGCAATCACGACCTGTAATGGTTTAGTGGGTTGTTCACTGTTTCTGAAAAATGAAGATAGTTGTCCAGCTTCCAAAAAGTTTATTGTGTTTTCTAGTGGAG
+
3>>AAFFFFFBAGAEGFG5GGGHHHGHHHGHHGFFGGGGGGHGHHGHEHFEFFHGHHHHHHHHHHHHHHEHHGGHGHGHGHHHHFHHHHHHHHHHHHHHHHHHHHHHHHHHHHHHHHHHHHHHGHHHGHHFHHHHHGGHHHHHHHHGGHHFHBGGGHHHGFGCGHHHGHHF?FGHHGHHHGGGGHHHHHHHHHH=DGDBGFGHHHFGHEGGGFGCCFHGFFH;:;<::DFGGGGGGGE/9;BBFFFGGGGE
@M03495:530:000000000-LYBTV:1:1112:15530:13455 2:N:0:GCCCAGTG+AATTGCGG
ATATTTTGCCGTTGATAAACCAGGACTCAGGCTGGACCAAAGCTCACATGCTGACAGATCGGAAGAGCGTCGTGTAGGGAAAGAGTGTCCGCAATTGTGTAGATCTCGGGGGTCGGCGTATCATTAAAAAAAAAAAAAATGAGAGAAGATGAGAAGAGAGCAGGAAATAAATCTGGCATGTAGAGTACGACGAAGAGCAACTCACTAACTTGAGGTTCATGTACGAATGTGAGGATCAGACATGGTGGAAG
+
CCCCCFFFFFCAEGGGGGGGGGHGHHHHHHHHHGGHHHHHHHGHHHGHHFHHHHHHHHHHHGGGGHHHGEGGEEGGGHGHHGGFH@G@BGGGGGGHHHBBBFB4FHFHG/<@////>///<011=FFGGFCFD@FD-9-.00;00.:/:;00B00/0./..0/../:0::0000000;0.;000:000..:-9-.../;/.;000:0000:000///0000000....0:000.B/B.000/0;/00..0/
@M03495:530:000000000-LYBTV:1:1112:2737:13461 2:N:0:GCCCAGTG+AATTGCGG
ATATTTTGCCGTTGATAAACCAGCTAATCCTGAAAAAAAAATCAAAGCTAAAAACTACAATGCTAAGACCACGATGTGACTGCTATCAAAGTTAGATATATATGTAAATTATTCATCTGTCAAATCCTAGAATTATATCATACCTGCTCCAGCAATCACGACCTGTAATGGTTTAGTGGGTTGTTCACTGTTTCTGAAAAATGAAGATAGTTGTCCAGCTTCCAAAAAGTTTATTGTGTTTTCTAGTGGAG
+
ABBBBFFFFFBAEEEGGGGGGGHHHHHHHHHHHHHHHGGGGHHHHHHFHHGFHHGHHHHHHHHHHBGHHBGGGGHGHGHHHHGHHHFHHHHHHHHHHHHHHHHHHHHHHHHHHHHHHHGHHHHFHHHHHHHGHHHHHHHHHHH2GHFHHHFFGHHHHHHGGGGGHH1GGGGFDHHFGHHGGGGGHHHHHHHHHH=GHHHFAGGBHHGHHHGFGFGGFGFHFG;CCG..;CFFGGGGFF9CBBFGFFFGFFG
@M03495:530:000000000-LYBTV:1:1112:2851:13471 2:N:0:GCCCAGTG+AATTGCGG
ATATTTTGCCGTTGATAAACCAGGACTCAGGCTGGACCAAAGCTCACATGCTGACAGATCGGAAGAGCGTCGTGTAGGGAAAGAGTGTCCGCAATTGTGTAGATCTCGGTGGGCGCCCTATCATTAAAAAAAAAAACACAAAAAAAGATCACTGTAAGGGCACGTGATAATTAACATATGAGTCTTACGTCTGTGAGCACAGCATATGAATCACTGATCGTCGTATGCTGTCGCTACGCATGAACATAACT
+
CABCCFFFFFCAEFGGGGGGGGHGHHHHHHGHFHGHHHHGHGHHHHHHHHHHHHHHHHHHHGGGGGHHGEEEEGGHHHGHGHHFHBF@FGFGGGGHHHHFD34F4E40//?/////<//2B?2@F2@>@G@DFGG?<....<.<<-::0;:C0:00000......../;0000;000C0000900000././.000000.9::/000000;:00;0000./:--./;00000....;.-9..000000900
@M03495:530:000000000-LYBTV:1:1112:19814:13501 2:N:0:GCCCAGTG+AATTGCGG
ATATTTTGCCGTTGATAAACCAGCTAATCCTGAAAAAAAAATCAAAGCTAAAAACTACAATGCTAAGACCACGATGTGACTGCTATCAAAGTTAGATATATATGTAAATTATTCATCTGTCAAATCCTAGAATTATATCATACCTGCTCCAGCAATCACGACCTGTAATGGTTTAGTGGGTTGTTCACTGTTTCTGAAAAATGAAGATAGTTGTCCAGCTTCCAAAAAGTTTATTGTGTTTTCTAGTGGAG
+
BCBCCFFFFFCAGGGGGGGGGGHHHHHHHHHHHHHHHGGGGHHHHGHHHHHHHHGHHHHHHHHHHHHHHHHHGGHGHGHHHGGHHHHHHHHHHHHHHHHHHHHHHHGGHHHHHHHHHHHHHHHHHHHHHHHHHHHHHHGHHHHFHHHHHHGFGGHHGHHFGGGGHHHGHHHHHHHHGHHEGGGGHHHHHHHHHHDDHHDGFHHBGHGGGHFGHFHGHGGHHGCGFGCCDFGFFGGGGFC9FFGGFFFGGGG
@M03495:530:000000000-LYBTV:1:1112:8150:13508 2:N:0:GCCCAGTG+AATTGCGG
ATATTTTGCCGTTGATAAACCAGTCGTTATCTTGCTCCTTCTGTCGTCAACGAATTTACTAATTCCAAAGCTCACATGCTGACAGATCGGAAGAGCGTCGTGTAGGGAAAGAGTGTCCGCAATTGTGTAGATCTCGGGGGGCGGCGTATCATTAAAAAAAAAAAATAAGATAAATGAGAGTAGGTGAAGTAGACGTAGGCGCAACAGAAAATAATAGAGAGAGGTGGAGGGGGCAGTTGAGTGATGTGAGA
+
ABCCCFFFFFC>EGGGGGGGGGHHHGGGHHHHHGHHHHHHHHHHHGGGHGHGGGHHHHHHHHHHHHHHHHHHHHHHHHHHHHHHHHHHHGGGGEHHGGGGEFFHGFGGHHHGH?GBFGFG?EGHGBD2FB33BF3GG/<@--;-9@:;..//;///:/BF-;-@9.//://///:/9///////:;///;////;..../-----.;/9////;//////.;../.....-:---./////////////;9
@M03495:530:000000000-LYBTV:1:1112:4923:13519 2:N:0:GCCCAGTG+AATTGCGG
ATATTTTGCCGTTGATAAACCAGCTAATCCTGAAAAAAAAATCAAAGCTAAAAACTACAATGCTAAGACCACGATGTGACTGCTATCAAAGTTAGATATATATGTAAATTATTCATCTGTCAAATCCTAGAATTATATCATACCTGCTCCAGCAATCACGACCTGTAATGGTTTAGTGGGTTGTTCACTGTTTCTGAAAAATGAAGATAGTTGTCCAGCTTCCAAAAAGTTTATTGTGTTTTCTAGTGGAG
+
AABBBFFFFFBAEGGGGGFGGFHHHHHHHHHHHHHHHGGGGHGHHGHHHHFHHHGHHHHHHHHGHGHHHHHHGGHGHHHHHHFHHGFHHHGHHHHHHHHHHHHHHHHHHHHHHHHHGHHHHHFHHHHHHHGHHHHHHHHHHHHHHHFGGHCHFGBHHHGGGGGGHHHHHGHGHHHHFHHHGGGGHHGHHHHHHFDFHHDHHGHHFHFBGHHHHHHEFGGHHFC;;<.;EFFGFGGGGGCFF/FFFB0;ABA
@M03495:530:000000000-LYBTV:1:1112:7259:13521 2:N:0:GCCCAGTG+AATTGCGG
ATATTTGCCGTTGATAAACCAGCTAATCCTGAAAAAAAAATCAAAGCTAAAAACTACAATGCTAAGACCACGATGTGACTGCTATCAAAGTTAGATATATATGTAAATTATTCATCTGTCAAATCCTAGAATTATATCATACCTGCTCCAGCAATCACGACCTGTAATGGTTTAGTGGGTTGTTCACTGTTTCTGAAAAATGAAGATAGTTGTCCAGCTTCCAAAACGTTTATTGTGTTTTCTAGTGGAGG
+
BBBB@DDFFDA2EFGGGGGGGGHHHHHHFHHHHHHGGGFGHHHHHGHHGH5GHFHHHHGFHFFHHHHGHHEEGHE1EGGHHHHHHHHHHHHFHHHHHHHHEHGGGHHHHHHHHHHFFHB4GGHGHFGHHHHFHFFHHBBHHHFHHGBDBG2?FCGHFHFCC@EFHG1GHGFGHGG1DF.CFCAHGGFGFHFHGH==GGGHAHH0DFCGFH0CGHFC:::C0C0;0;.-:;;C009;C/BBC9BB9;B90CE
@M03495:530:000000000-LYBTV:1:1112:19385:13532 2:N:0:GCCCAGTG+AATTGCGG
ATATTTTGCCGTTGATAAACCACCCTCCCTGTGGTCGTTATCTTGCTCCTTCTGTCGTCAACGAATTACTAATTCCAAAGCTCACATGCTGACAGATCGGAAGAGCGTCGTGTAGGGAAAGAGTGTCCGCAATTGTGTAGATCTCGGTGGTCGCCGGATCATTATAAAAAAAAATGGGAATATAAGAGGGGAGGCATGTGGATGCAGAGGCAGCACCGTAGATGCATGATAGAGGGACACGTATGGTGGAA
+
ABBBBFFFFFBAFGGGGGGGGGGGGHHGGHHHHHFGEEEFHHHHHFHHHHHHHHHHGGGHEHGGGHHHHHHHHHHHHHHGHHHHGHHHHHHHHFGHGHHGGGGGHHGGGGGGFGGHGHGHHGGBF3BGGGG/DHF2@FHH2222@@//CE/1>/<>--.-.000000<D<-A-A.09.//9000000:..-.;-..0.//////.///..;......9....9///////////.......9.//.//../
@M03495:530:000000000-LYBTV:1:1112:28790:13535 2:N:0:GCCCAGTG+AATTGCGG
ATATTTTGCCGTTGATAAACCAGCTAATCCTGAAAAAAAAATCAAAGCTAAAAACTACAATGCTAAGACCACGATGTGACTGCTATCAAAGTTAGATATATATGTAAATTATTCATCTGTCAAATCCTAGAATTATATCATACCTGCTCCAGCAATCACGACCTGTAATGGTTTAGTGGGTTGTTCACTGTTTCTGAAAAATGAAGATAGTTGTCCAGCTTCCAAAAAGTTTATTGTGTTTTCTAGTGGAG
+
AAAAAFFFFFD1EAABGG1FEGHG1GHHHHGHFHFFHGGGGGHHGHGEHFHFFGGHGFGGHHHHHGFHHEGHGGGGHHHHGB>DGG0GHF@BGFDGGHHHHHHHEFHHHHFHHFBGBGHHGHHHHHGHHHFFHHHHEGFFHHH0FG01FGBFG@0FGGHGGCGCCFGGGHHHHFGG1FHEEFCECBDG0GFGDD0<DGHEGHFDDG0CFF::GGG0;CCGHH/;0;.;.9B;09FGB9/=;;C09CGG.9A
@M03495:530:000000000-LYBTV:1:1112:2554:13558 2:N:0:GCCCAGTG+AATTGCGG
ATATTTTGCCGTTGATAAACCACCCTCCCTGTGGTCGTTATCTTGCTCCTTCTGTCGTCAACTCACAACCACTTCTTGCCCTCCAAAGCTCACATGCTGACAGATCGGAAGAGCGTCGTGTAGGGAAAGAGTGTCCGCAATTGTGTAGAGCGCGGTGGGAGGCGTGTCATTAAAAAAACAAAAAGAATGTGGGGAACAGCAGAGATTAAAGTACGACATAACAACTAGGACAACTCGCGTGGCGTGTGAGA
+
ABAABFFFFFB>EEGGGGBGGGGGGHHAEHHHGCFDEEEHHFHFHHHBGGGHHHHFFGGHGHGHBHFHGGGGHHHHHGGHFHHGHHHHHFHHFHFGHHHHHHHHHHHGGGA0?FE/<E>EFGGHEFAHHFHFG1FGDCGCGGH2D011111//>@.-.<A.-.-.-./0;0000;;;-.:..;;...00000.-..;./.../../////:9//.;.-.;9///.//////.99//.-------.-../9/
@M03495:530:000000000-LYBTV:1:1112:18340:13559 2:N:0:GCCCAGTG+AATTGCGG
ATATTTTGCCGTTGATAAACCAGCTAATCCTGAAAAAAAAATCAAAGCTAAAAACTACAATGCTAAGACCACGATGTGACTGCTATCAAAGTTAGATATATATGTAAATTATTCATCTGTCAAATCCTAGAATTATATCATACCTGCTCCAGCAATCACGACCTGTAATGGTTTAGTGGGTTGTTCACTGTTTCTGAAAAATGAAGATAGTTGTCCAGCTTCCAAAAAGTTTATTGTGTTTTCTAGTGGAG
+
AAABBFFFFFBAEGGGGGGGGGHHHGHHHHHHHHHHHGGGGHHHHHHGHHHHHHGHHHHHHHHHHHHHHHHHGGHGHFHHHGHHHHHHHHGHHHHHHHHHHHHHHHHHHHHHHHHHHHGHHHHHHHHHHHHHHHHHHHHHHHHFHHHHHHHHHGGHHFHGGG?EHHHHGHHGHHHHFFHHGGGGHHGFHHHHHHDDGHHHHHHH0GGFHGGHHFGHHHGGHH;;CCG?EFFGGGGGGGBCBFFFGGGGFFG
@M03495:530:000000000-LYBTV:1:1112:5672:13563 2:N:0:GCCCAGTG+AATTGCGG
ATATTTTGCCGTTGATAAACCAGGACTCAGGCTGGACCAAAGCTCACATGCTGACAGATCGGAAGAGCGTCGTGTAGGGAAAGAGTGTCCGCAATTGTGTAGATCTCGGGGGTCGCCGGATCATTAAAAAAAAAAAAGAAAAAGGAAGGAGAGCGGCAATGGTAAACAAGGGAAGTCACGATGCGCAGTAGGCCATCGGGATAATAGAGCGTATATATGAGAACGGAGGTATGAGCGAGCGGTACAGATGA
+
BBBBBFFFFFBAFGGGGG5FGGHGHHHHHHHHHHGGHHHHHHHHHHHHFHHHHHHHHHHHHGGGGFHHGEFGEEBFGHGHHHHHHBG4BFFGCGGHHHH2B344F?GFF//>////<///.<01F<1FGD?@?-:@;9C.//...//.......---9-/////////.9.....9///.9...-.--./9///9//..-9../;9////-...///9/9////....9./////;------;..//////
@M03495:530:000000000-LYBTV:1:1112:6100:13586 2:N:0:GCCCAGTG+AATTGCGG
ATATTTTGCCGTTGATAAACCAAAGCTCACATGCTGACAGATCGGAAGAGCGTCGTGTAGGGAAAGAGTGTCCGCAATTGTGTAGATCTCGGGGGGCGCCGGATCATTAAAAAAAAAAAAAGAAAAAAGATGAATGAGAGAGCACGGAAGGGGACGATAAAGGTATAGGAGGATGGTAGTATAATGCGGTGGCAGTGAACAGAGAACAGGGAGTTGGTGTGTGTGAAGGTAGAGGAGCAGATATAAGAAAG
+
CCCCBFFFFFB>EGGGGGGGGGHHHHHHGGHHHHGHGHHHHHHHGGGGHHHGEGGEGGGHHGHHHHGHBF5DGGGGGGHGGH?GF44BGHHF/>E--9--<--.-.<C:BBGGAAD->C<-...//.-..00<0000<00...0.--<...<9.---...0000000000/../0.000:0000<00.-.-../</00000////00//...../009..<...:00000:000/....//000000:0::
@M03495:530:000000000-LYBTV:1:1112:27136:13591 2:N:0:GCCCAGTG+AATTGCGG
ATATTTTGCCGTTGATAAACCACCCTCCCTGTGGTCGTTATCTTGCTCCTTCTGTCGCCAAAGCTCACATGCTGACAGATCGGAAGAGCGTCGTGTAGGGAAAGAGTGTCCGCAATTGTGTAGATCTCGGGGGTCGCCGGGTCATTAAAAAAAAAAAAATAGAACGTGGATTGAAGCAAGGATCTGTTGAGATGTCTTCCGAGAGTACATTGCTGCACTGCTCTGATACTACGTAGTAAGAGTTTCGCCAC
+
BBCCBFFFFFC>EFGGGGGGGGGGGHHGGHHHHHHHGGGHHHHHHHHHHHHHHHHHGHGGGHGHHHHHH5FFFHGHHHHHHHGGGGHHHGFGGGGGFGHGFHHHHHBG4F?EGGGGHHFFCB333D3B0?/<>-.<-.---.-.0;0:0;0-;:--;--.///::;..;.;/////////;.;///////9.//:/;//:9.---9/9//////9/////;//:9/;/:///9./..////////:.....
@M03495:530:000000000-LYBTV:1:1112:16920:13605 2:N:0:GCCCAGTG+AATTGCGG
ATATTTTGCCGTTGATAAACCACCCTCCCTGTGGTCATTATCTTGCTCCTTCTGTCGTCAACGAATTTACTAATTCCAAAGCTCACATGCTGACAGATCGGAAGAGCGTCGTGTAGGGAAAGAGTGTCCGCAATTGTGTAGATCTCGGGGGGGGGCGTATCATTAAAAAAAAAAAAAATGTGTGTAGAGACGGTGTGAGCAGTGTGATAAAGATAGAGTGTAAGTGGACAGAAGAAATGGTGCAGCAGGAG
+
BCCCCFFFFFCAGGGGGGGGGGGGGHHGGHHHHHGHHHHHHHHHHHHHHHHHHHHHGGGHGHGGGHHHHHHHHHGHHHHHHHHHHHHHHHHHFHHHHHHHGGFGHHHGGGGGGGHGHGHHHHHHDEDDFGGGGGEFFF=F22222@FF//<-----:--..9;90;09BBD--@;-9-9:090..0;090/...9.90000/900000000000000009;000000000./000//0:0;000009.9..
@M03495:530:000000000-LYBTV:1:1112:26357:13610 2:N:0:GCCCAGTG+AATTGCGG
ATATTTTGCCGTTGATAAACCAGTCACAACCACTTCTTGCCCTCCAAAGCTCACATGCTGACAGATCGGAAGAGCGTCGTGTAGGGAAAGAGTGTCCGCAATTGTGTAGATCTCGGGGGGCGCCGTATTATTAAAAAAAAAAAAACTCAGGGACTCTGTGTGAGATGTTGCTGGCGATGAAGACACCAACATATGAGCGTCTGATGGCGTTGTTACTGCTACGTACTGCTATACTGTCGCTAGTAGATGAT
+
ABBBAFFFFFB>AEGGGGFGGGHHHGHGHGGGGHHHHHHHHHHHGHHHHHHHHHHHFHHFHHHHHHHHGFGGHHHGGGGFGGFGBFFFHHHHBB@BGFFEGGHFB4243B4B?40?>EBA----9-9.///:///9/--9---9-./;/9/;...99////9////9;///:9B.;--.//////......9/9////99...////.-:--;./;//////../..////9////9;A?.../9//9///
@M03495:530:000000000-LYBTV:1:1112:11675:13616 2:N:0:GCCCAGTG+AATTGCGG
ATATTTTGCCGTTGATAAACCAGGCGGACCAAAGCTCACATGCTGACAGATCGGAAGAGCGTCGTGTAGGGAAAGAGTGTCCGCAATTGTGTAGATCTCGGTGGGCGCCGGATCATTAAAAAAAAAAAAAAGAAGGATACATAGAGAAGAGGATACAGCGGGAGGTGATAGGGGTTAATAAGTGAGTGGAGACATTCCAGGTGTGGAGACAAGAGGTAAGTCATGGACATAAGAACATAGAGCGTCACGAG
+
CCCDCFFFFFCBFGGGGGGGGGHGHGGGGGH2GHHHHHHHHHHHHHHHHHHHHGGGGHHHGGGGGGHHHFGHHHHHHBGBFGGGEGGHHFB?DF?4BFE?F/?F//</<<//?<?G?1?GFHGGDCCF-<-.../..00000000000/0.../00000------..00<0/...-.000000<00:0.0.0./000000/000..090.//./..00000<00:<000000:00//000000-9...9.-
@M03495:530:000000000-LYBTV:1:1112:16373:13630 2:N:0:GCCCAGTG+AATTGCGG
ATATTTTGCCGTTGATAAACCAAAGCTCACATGCTGACAGATCGGAAGAGCGTCGTGTAGGAAAGAGTGTCCGCAATTGTGTAGATCTCGGGGGTCGCCGGATCATTAAAAAAAAAAAAAAGTTGGAATGCGACGGTCGGCGAAGCAGTTGAAATAAAGTAGACACGGTATGAGCTATGAGGAAGATGACAAGATGTGCTCGTGCCAGCAGCATGATAAGAGGTCTGCATCGGTGAGTTAGCATAATCTCT
+
CCCCDFFFFFBAEEGGGGGGGGHHHHHHHHHHHHHHHHHHHHHHGGGGGGHGGGGEFGHHGHHHHHHFH@FGGGGGGHHFGFD@444441?/EE</</<</<?/0>22>GBHFGG?@--:-:000000000..---..9-:;----::00000;00000000000/.99..00000000:0/:/;.0B9000./0000090.-...00./.9.0000009:0.0:0/;900......90000000000009
@M03495:530:000000000-LYBTV:1:1112:9307:13634 2:N:0:GCCCAGTG+AATTGCGG
ATATTTTGCCGTTGATAAACCAAAGCTCACATGCTGACAGATCGGAAGAGCGTCGTGTAGGGAAAGAGTGCCCGCAATTGTGTAGATCTCGGCGGGCGACGGCTCATTAAAAAAACAAGAATAAGAAGGCCAGGGAGCATAATAAGGCCGCGTGGCTGGCGTTTTTGCATAGGCGCCGCACACCTGACGATCACTACTCGAGGGCGAACACACCATCGATAGATCTGTGTGTAGTGAAACAGGGCCCTTGC
+
BBBBBFFFFFD2EFGGGGGGGGHHHHHHHHHHHHFHGHHHHHHHGDGEFGHGEGGEEHHHHGHHHHHH5@5BFEFFGGHGFG24344BB4?11>E////>///->11>1>FF1@-.<</<<0000<0:.;::.......0000;BFB/9--9---@.9..-.--9;-/9:////-9@99;9-.A/9B/;....//9///9..--9-----;....//./.9;99///;9/.9B//9/////.....-././
@M03495:530:000000000-LYBTV:1:1112:5697:13648 2:N:0:GCCCAGTG+AATTGCGG
ATATTTTGCCGTTGATAAACCAGCTAATCCTGAAAAAAAAATCAAAGCTAAAAACTACAATGCTAAGACCACGATGTGACTGCTATCAAAGTTAGATATATATGTAAATTATTCATCTGTCAAATCCTAGAATTATATCATACCTGCTCCAGCAATCACGACCTGTAATGGTTTAGTGGGTTGTTCACTGTTTCTGAAAAATGAAGATAGTTGTCCAGCTTCCAAAAAGTTTATTGTGTTTTCTAGTGGAG
+
ABCCCFFFFFCAEGGGGGGGGGHHHHHHHHHHHHHHHGGGGHHHHHHHHHHFHHGHHGHHHHHHHHHHHHHHGGHGFHHFHHGHHHHHGHHHHHHHHHHHHHHHHHHHHFHHHHHHHHHHHHHHHHHHHHGHHHHHHHHHHHHFHHHHHHHHGGFGHHHGGFGGHHGHGHHHHHHHFHEHGGGGHHHHHHHHEGGGHGDGGHHHGHFGHHFGHHHHHHFFGHCCGGHGGBFBFGGGGFBCFFGGCBFFGFG
@M03495:530:000000000-LYBTV:1:1112:24919:13649 2:N:0:GCCCAGTG+AATTGCGG
ATATTTTGCCGTTGATAAACCAGCTAATCCTGAAAAAAAAATCAAAGCTAAAAACTACAATGCTAAGACCACGATGTGACTGCTATCAAAGTTAGATATATATGTAAATTATTCATCTGTCAAATCCTAGAATTATATCATACCTGCTCCAGCAATCACGACCTGTAATGGTTTAGTGGGTTGTTCACTGTTTCTGAAAAATGAAGATAGTTGTCCAGCTTCCAAAAAGTTTATTGTGTTTTCTAGTGGAG
+
BBCCCFFFFFCAFGGGGGGGGGHHHGHGHHHHHGHFHGGGGHHHHGFHHHHHHHGHHHHHGGHHHFFHHHHHGGHGHHHHGGFHHHHHHHHHHHHHHHHGHHHHHHHHHHHHHHHHHHHHHHHHHHHHHHHHHHHHHHHHHHHHHHFFHHFFFGFGHHHGGGCGHHHHHHHGHHHGHHHHGGGGHHHHHHHHHH=GHDGFHHHHFFGGFFHFHHHBHGCGHHCC0;;:CBFFGGGGGGFFFGGGGGGGGFE
@M03495:530:000000000-LYBTV:1:1112:12665:13659 2:N:0:GCCCAGTG+AATTGCGG
ATATTTTGCCGTTGATAAACCAGCTAATCCTGAAAAAAAAATCAAAGCTAAAAACTACAATGCTAAGACCACGATGTGACTGCTATCAAAGTTAGATATATATGTAAATTATTCATCTGTCAAATCCTAGAATTATATCATACCTGCTCCAGCAATCACGACCTGTAATGGTTTAGTGGGTTGTTCACTGTTTCTGAAAAATGAAGATAGTTGTCCAGCTTCCAAAAAGTTTATTGTGTTTTCTAGTGGAG
+
BBBBBFFBFFB2EEGGGGGGGFHHHHHHHHHHHHHHHGGGCHHHHHHHHHHHHHEHHGHHHHHHHBGHHGHGGGHGFHHHHHGFHHHHHHHHHHHGHHHHHHHHHHHHHGHHHHHHHHHHHHFHHHHHHHGHHHHGHHHHHGHGHHHHHHHGFFFHGHG?DGCFHHHHHGGGGHFGGHHHFGCFHGGHHHHHHGGGHGFFCCD=GHBF0C;C;0;0CGHHFFCC::CADFBFFFG09C/9FBB;BB09.;E
@M03495:530:000000000-LYBTV:1:1112:28302:13666 2:N:0:GCCCAGTG+AATTGCGG
ATATTTTGCCGTTGATAAACCAGCTAATCCTGAAAAAAAAATCAAAGCTAAAAACTACAATGCTAAGACCACGATGTGACTGCTATCAAAGTTAGATATATATGTAAATTATTCATCTGTCAAATCCTAGAATTATATCATACCTGCTCCAGCAATCACGACCTGTAATGGTTTAGTGGGTTGTTCACTGTTTCTGAAAAATGAAGATAGTTGTCCAGCTTCCAAAAAGTTTATTGTGTTTTCTAGTGGAG
+
AAB?AFFFFFBBECGGG55FECHHHHHHHAGHHFHBGCEE?HFGHFB2GHHD3GGHFHFHHFHFHFFHHHHHGGHCGFFBFDFHHHGFHGDEGGFEFGHFHHHGHFHGHFHHHGHHGHFHHFH4GHHGGFHDHHFHHHHHHE10BGA1F11B0F0FGH1EDCGDH11<FDGDGFGFGHHGGGGDAGBGGHHHDDGFHB<GHHHHFHCCFHHHHF0CCGFFHF;:0;;CDB0FFFFBFG9FFFFFFBBBF0:
@M03495:530:000000000-LYBTV:1:1112:4767:13670 2:N:0:GCCCAGTG+AATTGCGG
ATATTTTGCCGTTGATAAACCAGAACCATCCAAAGCTCACATGCTGACAGATCGGAAGAGCGTCGTGTAGGGAAAGAGTGTCCGCAATTGTGTAGATCTCGGTGGGCGCCGGATCATTAAAAAAAAAAAATATGAAAATAGAGTGTGCGGAGGAAAGATAAGCCGATGAAAAGACAGGCACTGCACGTAAGTCGTAACAACTGAGAGTAGATCAGTAGAGCGAGCAGAAAGAAAGTGGAAATAAAAGAATC
+
CCCCCFFFFFCAGGGGGGFGGGHHHHHHHHHHHHHHHHHHHHHHHHHHHGGHHHFEGGHGHGGGGEEFGGHGHHHHHHFGFGHGGGGGHHGH243@@@BGGF?E?//>///////02D222@FDACF@<<.000000=0000000000.----.//./000000--:.0090/.///....9/000../.:00.....00.0/:00000000000000000-----///00/./:000000009000..00
@M03495:530:000000000-LYBTV:1:1112:29119:13676 2:N:0:GCCCAGTG+AATTGCGG
ATATTTTGCCGTTGATAAACCACCTTCTCTGTGGTCGTTATCTTGCTCTTTCTGTCGTCAACGAATTTACTAATCCAAAGCTCACATGCTGACAGATCGGAAGAGAGTCGTGTAGGGAAAGAGAGCCCGCAATTGTGTAATACCTGCTGCAGCAAGCACGACCTGTAATGGTATATTAGGTTGTTCACTGTTTCGGATATATGAAGTTAGTTGCACAGCTTCCAACAAGTCTATTGTGTTATCTATTGGAG
+
1AAAAFFFFFD>EFGGFFGGGGGG0A11B33BB0BA0AAGC22A21AF1B1EFGF2/A/BAD//A/A22D12ADGD11FBFGHF11@BFGHB0FGHHG///??0B0>11>//?011?00>EFF0//B//<>@CF1B2F2222@11@01<10110<0/?0//@-<01>1111111=<1000<0/.<00=0<=0=D:-...0:0000::0;0;000990/.000/009../;0;BF09009/0009;0;000/
@M03495:530:000000000-LYBTV:1:1112:26230:13692 2:N:0:GCCCAGTG+AATTGCGG
ATATTTTGCCGTTGATAAACCAGCTAATCCTGAAAAAAAAATCAAAGCTAAAAACTACAATGCTAAGACCACGATGTGACTGCTATCAAAGTTAGATATATATGTAAATTATTCATCTGTCAAATCCTAGAATTATATCATACCTGCTCCAGCAATCACGACCTGTAATGGTTTAGTGGGTTGTTCACTGTTTCTGAAAAATGAAGATAGTTGTCCAGCTTCCAAAAAGTTTATTGTGTTTTCTAGTGGAG
+
ABBCCFFFFFCAGGGGGGGGGGHGHGHFHHHHHHHHGGGGGHHHHHFHHGHHHHGHHHHHHHHHHHHHHHHHGGHFGHHGHGFHHHHHHHHHHHHHHHHHGHHHHGHHHHHHHHHHGHHHHHHHHHHHHHHHHGGHHHHHHHHGHHHFHGGGGHGHHHHGGGGGHHHHHHHFHHHHGHHEGG?DHHHHHHHHHG=GHDHHGHHGBHCGFFGFGHHGHFCHFF:<CCCED9CFBFGGGG9CB99CBGGGFBE
@M03495:530:000000000-LYBTV:1:1112:15724:13694 2:N:0:GCCCAGTG+AATTGCGG
ATATTTTGCCGTTGATAAACCACCCTCCCTGTGGTCGTTATCTTGCTCCTTCTGTCGTCAACGAATTTACTAATTCCAAAGCTCACATGCTGACAGATCGGAAGAGCGTCGTGTAGGGAAAGAGTGTCCGCAATTGTGTTGCTTTCGGGGGGCGGCGGTTTCATGAAAAAAAAACACAGAAGGGCGTGAGCACAGTGCTGTCGCAAATAACGCAACTTGAGTTCGGACATCACTCAACATACGGTACAACC
+
BA?AAFFFDFD>F24GGFGGGEFFFHHFGHGGHHHHGGGHHHHHBFHHFHFFFHHHGGF1BG?FEEGHG5FGHHHFHFEHHHHHHHHGHEFHBGFGHHHEEFGDGHGGEEEGGHHHHABGFHFF111BB/@CC/DGGF<0/1111@/@DC<----;--;-.///9//9/.9---:.;..//9;..-99..//.:9////9;/..-.-/9//.---99/////;/.-.--//;9////.///;...;A//9.
@M03495:530:000000000-LYBTV:1:1112:12385:13703 2:N:0:GCCCAGTG+AATTGCGC
ATATTTTGCCGTTGAAAACCAGCTAATCCTGAAAAAAAAATCAAAGCTAAAAACTACAATGCTAAGACCACGATGTGACTGCTATCAAAGTTAGATATATATGTAAATTATTCATCTGTCAAATCCTAGAATTATATCATACCTGCTCCAGCAATCACGACCTGTAATGGTTTAGTGGGTTGTTCACTGTTTCTGAAAAATGAAGATAGTTGTCCAGCTTCCAAAAAGTTTATTGTGTTTTCTAGTGGAGG
+
>AABBFFFFFBAFFGGGGGGGGHHHHHHHHHHHHHGGGGGHHHHHHEHFGGHHGHHHHHHHHHHHHHHHHHGGHGHHHHHHHHHHHHHHHGFHHHHHHHHHHHGHHHHHHHHHHHHHHHHHHHHHHHHHHHHHHHHHHHHHHGHHHHGHHGHGFFHHHG?DGDHHHHGHHGHHHHGEHHGFGGHHHHHHHHHHG=GHGHGHHGHHHHHHCGGHHCHHHHHHG0;<:EEFFFGGGGGGGGFGGFCFFGFFFG
@M03495:530:000000000-LYBTV:1:1112:8493:13712 2:N:0:GCCCAGTG+AATTGCGG
ATATTTTGCCGTTGATAAACCACCCTCCCTGTGGTCGTTATCTTGCTCCTTCTGTCGTCAACGAATTTACTAATTCCAAAGCTCACATGCTGACAGATCGGAAGAGCGTCGTGTAGGGAAAGAGTGTCCGCAATTGTGTAGATCTCGGTGGTCGCCGGAGAATTAAAAAAAACAAAATATAAAGACGTGAGAGCTGTGGCGTTGGAGAAAGACGAGGGATAAAGGCGTAAAAAGACAGATATAGCGCGGGA
+
CCCCCFFFFFCAFGGGGGGGGGGGGHHGGHHHHGHHEFGHHHHHHHHHHHHHHGHHGGGHGHGGGHHHHGFHHHHGHHHHHHHHHHHHHHHHHHHHHGFHGGEGGHHGGGGEE?GFGGGHHEHH?DFGHFGGGGHHHGHB>2>2220/??//1</.-----.0=D0=00@-:.;A9.:0000000/..:.;00.000//.-;--:0;0.009/;----.//000;.-:-..00..//:/0000:0-;---9
@M03495:530:000000000-LYBTV:1:1112:19185:13717 2:N:0:GCCCAGTG+AATTGCGG
ATATTTTGCCGTTGATAAACCAGGACTCAGGCTGGACCAAAGCTCACATGCTGACAGATCGGAAGAGCGTCGTGTAGGGAAAGAGTGTCCGCAATTGTGGAGGTCTCGGGGGGCGGCGTGTCAATAAAAAAAAAAAAAAGGAATGAACGAGAATGCGGGAAGAGAAAGAATGAGTGATACGTTGACCAACAGGTGATGTATCGCTCACGAGACATGCAAGCTACCGGTGTCATGCCTCTATCGCATCACGA
+
CCCCBFFFFFCAFFGGGGGGGGHGHHHHHHGHHHGGHHHHHHHHHHHHGHHHHEHHHHHHHGGGGFGHGGGEEEFHFHGFHHGHH4FBFFFFGGGGHHE/B///BB??F//@--9-;--:./////:/9B9@F--9---..//////;...9./;/:----.9.9///;A////////;/.//.:///..9;.//99/////...../..-.9/9///9/;////--9-:////////;///..;.-//.;
@M03495:530:000000000-LYBTV:1:1112:19467:13738 2:N:0:GCCCAGTG+AATTGCGG
ATATTTTGCCGTTGATAAACCAGGACTCAGGCTGGACCAAAGCTCACATGCTGACAGATCGGAAGAGCGTCGTGTAGGGAAAGAGTGTCCGCAATTGTGTAGATCTCGGGGGTCGCCGTATCATTAAAAAAAAAAAAAAGGGAGGATTAGGGGTGGTCGTGGTGAATTAGGCGCACGATGCACACTGTGAGTGCACTCGGTGCACCGTCAAGCCCACAGGAAGTGACTCGCCTGCGACGCTGACGTGCAGG
+
BCCCCFFFFFCAGGGGGGGGGGHGHHHHHHHHHHGHHHHHHHHHHHHHHHHHHHHHHHHHHGGGGGHHGFGEEGFHHHGHHHHHHBGBBFEGCGGHHHH2B3?BFGHFG/<@</>/////00@=?11FGHGGG--@;--..9..-./00;0...--.0:9..;.00000000-----..9.000./00000900000/....900/-:..:00......../.000000.-9..9;----.../.9;..9.
@M03495:530:000000000-LYBTV:1:1112:3141:13744 2:N:0:GCCCAGTG+AATTGCGG
ATATTTTGCCGTTGATAAACCAGCTAATCCTGAAAAAAAAATCAAAGCTAAAAACTACAATGCTAAGACCACGATGTGACTGCTATCAAAGTTAGATATATATGTAAATTATTCATCTGTCAAATCCTAGAATTATATCATACCTGCTCCAGCAATCACGACCTGTTAATGGTTTAGTGGGTTGTTCACTGTTTCTGAAAAATGAAGATAGTTGTCCAGCTTCCAAAAAGTTTATTGTGTTTTCTAGTGGG
+
AA3ABFFFFFBAGGGGGGGGGGHHHHHBGHHHHHHHHGGGGHFHHHGGHHFGHGGHHFHHHHHHHHHHHHHHGGHABGGEDGFGGFFGHFHHHHFHHHHHHHFHHHHHHHHHHHHHHHHHHHHHHHGHHHHGHHHHHHHGHHFBHHHFHHFGGF2FGHHFD?D?BGHFHHHHHEHHEGGAGDGGGHHHHHHGBBDGDGFGG..GH;CGGHBCGHGF0;/GHF:/0CF.A.9;;FFFFGFFEFBCFB0FG..
@M03495:530:000000000-LYBTV:1:1112:15459:13792 2:N:0:GCCCAGTG+AATTGCGG
ATATTTTGCCGTTGATAAACCAGCTAATCCTGAAAAAAAAATCAAAGCTAAAAACTACAATGCTAAGACCACGATGTGACTGCTATCAAAGTTAGATATATATGTAAATTATTCATCTGTCAAATCCTAGAATTATATCATACCTGCTCCAGCAATCACGACCTGTAATGGTTTAGTGGGTTGTTCACTGTTTCTGAAAAATGAAGATAGTTGTCCAGCTTCCAAAAAGTTTATTGTGTTTTCTAGTGGAG
+
CCCCCFFFFFCAEGGGGGGGGGHHHHHGHGHHHHHHHGGGGHHHHHHGHHHHHHGHHHHHHHHHHHHHHFHHGGHGGHHHHFHHHHHHHHHHHHHHHHHHHHHHHHHHHGHHHHHHHHHHHHHHHHHGHHHHHHHHHHHHHHHHHHHHHHGFGGHHHHHGDGGGGHHHHHHHGGHHGFHHGGGGHHHHGHHHHG=DGGHHFGHHHFCGGHBGHHHCGGCGHHCCCC.CDBFF0BFBFFGGGGGGFGGGGGF
@M03495:530:000000000-LYBTV:1:1112:4505:13795 2:N:0:GCCCAGTG+AATTGCGG
ATATTTTGCCGTTGATAAACCAGCTAATCCTGAAAAAAAAATCAAAGCTAAAAACTACAATGCTAAGACCACGATGTGACTGCTATCAAAGTTAGATATATATGTAAATTATTCATCTGTCAAATCCTAGAATTATATCATACCTGCTCCCGCAATCACGACCTGTAATGGTTTAGTGGGTTGTTCACTGTTTCTGAAAAATGAAGATAGTTGTCCAGCTTCCAAATAGTTTATTGTGTTTTCTAGTGGAG
+
BAABBFFBFFBAEAGGGGGGGGHHHHHHHHHHHHGBGGGGGHGHHHEHGFHHHHGGHGHHDDHFGFFF3G21ECCFGHHFFF3GFDGFHHDGHHFHFHHHFHHHHHGGDGH4GHHFBGHH4?FGHHHHHHHHDEHGFFFDDGGGHHEGFH/?<B@EF2CDD@DFFHHFHHG<FGHHFHEGCFCGFFFFFFGHHG0<D0GGFGHB0C00<CCGH0:;:/:FGGF;0;0;CFGGBFGBBFFFFGGGFFFBAB?
@M03495:530:000000000-LYBTV:1:1112:19861:13796 2:N:0:GCCCAGTG+AATTGCGG
ATATTTTGCCGTTGATAAACCAGGACTCAGGCTGGACCAAAGCTCACATGCTGACAGATCGGAAGAGCGTCGTGTAGGGAAAGAGTGTCCGCAATTGTGTAGAGTTCGGTGGTCGCCGGATCATTAAAAAAAAAAAAAAGAGAAGAGAATGCATAGGGGGTGCACCGCGTGTCTAGCAACAGTGATTGCACATCATCAGATGATGCAGCTGTAGTAGAGACACTCGAGAACTCGTACACTGGGGCGATACG
+
BCCCCFFFFFCAEGGGGGGGGGHGHHHHHHHHHHGHHHHHHHHHHHHHHHHHHHHHHHHHHGGGGAGGGEEEFFGHHHGHHHHHH@FBFHGGFGGHGGH24B434B?FC//E/3>///////@DD>FD2DC@F<<@<-:;:/:0/:./:000000:9..:--.009:----;/0:0090../:09000000000000000000000000/0000000000///0/.....000.....000/.-.---.-.
@M03495:530:000000000-LYBTV:1:1112:6247:13807 2:N:0:GCCCAGTG+AATTGCGG
ATATTTTGCCGTTGATAAACCAGCTAATCCTGAAAAAAAAATCAAAGCTAAAAACTACAATGCTAAGACCACGATGTGACTGCTATCAAAGTTAGATATATATGTAAATTATTCATCTGTCAAATCCTAGAATTATATCATACCTGCTCCAGCAATCACGACCTGTAATGGTTTAGTGGGTTGTTCACTGTTTCTGAAAAATGAAGATAGTTGTCCAGCTTCCAAAAAGTTTATTGTGTTTTCTAGTGGAG
+
AABCBFFFFFB>EGGGGGGGGGHHHHHHHHHHCHHHHGGGGHHHHHHHHHHHHHGHHHHHHHHHHHHHHGHHGCHGHHHHHHHHHHHHHHHGHHHHHHHHGHHHHHHHHHHHHHHHHHHHHHHHHHHHHHHHHHHHHHHHHHGHHHHHFHFGGHHGHFHGGGGGHHHGHHHHHHHHHHFHGGGGHHHHHHHHHHDFHGGHHHHH0C0CHHHGHHHHHHHHFH:<CC:9EBGGGGGGGGBCFGFGFGFFGGG
@M03495:530:000000000-LYBTV:1:1112:20734:13818 2:N:0:GCCCAGTG+AATTGCGG
ATATTTTGCGTTGATAAACCAGTCAGGAGTCCAAAGCTCACATGCTGACAGATCGGAAGAGCGTCGTGTAGGGAAAGAGTGTCCGCAATTGTGTAGATCTCGGGGGTCGCCGGTTTATTAAAAAAAAAAAAAAAGATAAGAGTCGTGTGCAGACGCAGGGGGATGAGGAAAGTACAGAATCGACTAGGTAGGTAGCGTGAGATGGCAGAGGACGAGTTGTGTGGCCGTGCACTGCAGCAGTAGTCGTATAC
+
BCCCCFFFFBCAGGGGGGGGGGHHHHHHGHHHHHHHHHHHHHHHHHHHHHHHHHHGGGGFHHGGGGGG?BGGGGHHHHHBFBFGECEEGHGGH2434D4F4EF/////<//<////<1@1<FDFCCGGF-----..00;00000-....0000.---------..//////.9/////9//..-;-//:/9.///B-....;/////...9.:---:./;./....-:-..9//////../;///...///
@M03495:530:000000000-LYBTV:1:1112:26657:13847 2:N:0:GCCCAGTG+AATTGCGG
ATATTTTGCCGTGATAAACCAGCTAATCCTGAAAAAAAAATCAAAGCTAAAAACTACAATGCTAAGACCACGATGTGACTGCTATCAAAGTTAGATATATATGTAAATTATTCATCTGTCAAATCCTAGAATTATATCATACCTGCTCCAGCAATCACGACCTGTAATGGTTTAGTGGGTTGTTCACTGTTTCTGAAAAATGAAGATAGTTGTCCAGCTTCCAAAATGTTTATTGTGTTTTCTAGTGGAGG
+
3AABAFFFBFB2ECGBGG4GGGHGFHHHFHGHHHGCFGGGHHHGHFFGGHHGHGHHHHHHHGHHDHHHHHHGGHGHGHHHHBHHHHHHEHFGHHHHHHHHHHHHHHGHHHHGHHHHHGHHHHHHHHHHGFHHHHHGHHHHGGFHHHHHHHGGGGHHHCDAFCDHHHGHHHGHHHGF1GHDEFAHHHHHHGHHHFGHHHGAHDD0D<GGHFGGHFHFFFBFC/00;:0;;FFGGGGFFF;9F0;;0;CCFEG
@M03495:530:000000000-LYBTV:1:1112:23864:13897 2:N:0:GCCCAGGG+AATTGCGG
ATATTTTGCCGTTGATAAACCAGGGACTCAGGCTGGTCCAAAGCTCACATGCTGACAGATCGGAAGAGCGTCGTGTAGGGAAAGAGTGTCCGCAATTGTGAAAATCTCGGAGGGGGCAGAAAGACTTGTAACTGGATTTAGAGTCTCTCAGCTGGTACACGGCAGGGGCAGGGTTCTGGATATCTGTGGGACAAGCGGATCAGGGTGAGGACATGATCTCATTTCCCTCTTTGCCCCAACCCAGGCTCGAG
+
AAA11D331DAAAAADGG1FGGFCCFFFGHF00BEE0D1FGBF0GCFB1GHHDG101AB1FCAEFGHCGA/A>>?GGDGC0F>B00B@G2@>/>E>11B22>1BDF210?/>//<></?/01<F0@1111@1110???FD1CG111><F1<1GFFGF11D??@??@--:-A@CFG.0009;FF00F;0/.;9....;---999B------;A-/FB/;B////99;//9B////BF--;-99---;---9:
@M03495:530:000000000-LYBTV:1:1112:22853:13898 2:N:0:GCCCAGTG+AATTGCGG
ATATTTTGCCGTTGATAAACCAGCTAATCCTGAAAAAAAAATCAAAGCTAAAAACTACAATGCTAAGACCACGATGTGACTGCTATCAAAGTTAGATATATATGTAAATTATTCATCTGTCAAATCCTAGAATTATATCATACCTGCTCCAGCAATCACGACCTGTAATGGTTTAGTGGGTTGTTCACTGTTTCTGAAAAATGAAGATAGTTGTCCAGCTTCCAAAAAGTTTATTGTGTTTTCTAGTGGAG
+
ABBBBFFBFFBAEGGGGGGGGGHHHHHHHHHHHGHHHGGGGHGHHHHFHHHHHHGHHHHHHGGFHHHHHHHHGGHGHFHHHFFHHHHHHHHEGHGHHHHGGHHHHHHHHHHHHHHHHHHHHHHHHHHHHHHHHHHHHHFHHHHGHHEHHHFFEGFHHFHGGGGGGHHBGHH?GHHGHGAHDGGGHHHHHHHHHH=GHHFBHHHFGFCCFFCGGHHFFCCGGGC:;;;AFGGGGGGFFF;FFGBFFFFGECA
@M03495:530:000000000-LYBTV:1:1112:24383:13904 2:N:0:GCCCAGTG+AATTGCGG
ATATTTTGCCGTTGATAAACCACCCTCCCTGTGGTCGTTATCTTGCTCCTTCTGTCGCCAAAGCTCACATGCTGACAGATCGGAAGAGCGTCGTGTAGGGAAAGAGTGTCCGCAATTGTGTAGATCTCGGTGGCGGCCGGGTCATTCAACACAAAAAATGCCCGATATCGAGGGCTTACCCATGCTTGTCTTCTGTCTCTATCGCCACACCAGTGGTGCCTCGGGCTCTCTGTTCGTTCGTGAGTATCTCG
+
BBBBBFFFFFB>FEGGGGGGGGGGGHHGGHHHHGFAEEEHHHHHHHHHBGHHHHHHGHGGGFHHHHHHGFGGHHHGHHHHHGGGGGHHHGGGGEFHHFGGHHHHGH??BGGEEGC/GF33B33333B30?///0/>//--->-.=00000<.<<.<.-.000;.-:-;0...--.C./0//:/:/090.00://////:B///:....;...:/:;/.////..---.9/;//:/.9/...9/.////9/.
@M03495:530:000000000-LYBTV:1:1112:27807:13915 2:N:0:GCCCAGTG+AATTGCGG
ATATTTTGCCGTTGATAAACCAGCTAATCCTGAAAAAAAATCAAAGCTAAAAACTACAATGCTAAGACCACGATGTGACTGCTATCAAAGTTAGATATATATGTAAATTATTCATCTGTCAAATCCTAGAATTATATCATACCTGCTCCAGCAATCACGACCTGTAATGGTTTAGTGGGTTGTTCACTGTTTCTGAAAAATGAAGATAGTTGTCCAGCTTCCTAAACGTTTATTGTGTTTTCTAGTGGAGG
+
3AABAFF5FFB2FGGGGGDFGGGHHHHHHHHHGGHGHGGGHHHHGHFH5AGHHGHHHHFHHHHHHHBGHCGGCFFHHHHHFHGHHGHHHHGFHHGHHHHGHHHGHHHHHHHDGGGHEHHFHDGH3GGGGHHHHFHHHHHHGEGFFFFBGHHHHHFHFHGEGGGHDGFGHHHHGHHHHGEDGGDAGDDHHFHGHFB0GHG.ADGGBFGGGHHHHHECG/:GFC0<;0/;CGHGGGGB;CFBFEC009C.099
@M03495:530:000000000-LYBTV:1:1112:5784:13921 2:N:0:GCCCAGTG+AATTGCGG
ATATTTTGCCGTTGATAAACCAGAACCATCCAAAGCTCACATGCTGACAGATCGGAAGAGCGTCGTGTAGGGAAAGAGTGTCCGCAATTGTGGAAGTCTCGGTGGTCGGCGGACAATTAAAAAAAAAAAAGACTCAAAAGGCCCAACCTTGGACCAGACCGCAGGGTCCAGGATGTGGCAATCAGAGTTCAAACACGATCGGGGTCTCGAGTGTAGATCGGATAGCGCTGAGCCGAGGAACATGTATGTAG
+
BBBBAFFFFFBAFFGGGGFGGGHHHGDGHHHHHFGHHGHGHGHBHHFGEGFHHHGEFGGHHFEEEAE1B5FCGHHGFF5F4B4EEC/EGF4F133334443?/?/?3>///<//<022@1FGBC-<CG--../000/00/:..;..:./00/0//..;..:-----:/.///.:/;//..//9///9///:/:/...-..-.---..//;././/////.....//--.:..//-----:..////:////
@M03495:530:000000000-LYBTV:1:1112:8319:13951 2:N:0:GCCCAGTG+AATTGCGG
ATATTTTGCCGTTGATAAACCAGCCTCCCTGTGGTCGTTATCTTGCTCCTTCTGTCGTCAACGAATTTACTAATTCCAAAGCTCACATGCTGACAGATCGGAAGAGCGTCGTGTAGGGAAAGAGTGTCCGCAATTGTGTAGATCTCGGGGGGCGCCGGGTCATTAAAAAAAAAAAAGAGACAGAAAAGAAAGAGATGAGAATAAGAGAAAGCGAAAGTAGGAAGAAGATGAGAAAGACGGTAGGTGAAAGG
+
CCCDDFFFFFCAGGGGGGGGGGHHGHHHGHHHHHHHGGGHHHHHHHHHHHHHHHHHGGGHGHGGGHHHHHHHHHHHHHHHHHHHHHHHHHHHHHHHHHHHGGGGGHHGGGGGGHHHHGHHGHGHBFBBDFFGDDHHHGGFF222@20F//---<<----.9.000000BA@;BFC<..////</00//<./0///000000:00000/:00/..--.:<0000..:/:0:0<000://9.<.9.B0000<.
@M03495:530:000000000-LYBTV:1:1112:6476:13958 2:N:0:GCCCAGTG+AATTGCGG
ATATTTTGCCGTTGATAAACCAGCTAATCCTGAAAAAAAAATCAAAGCTAAAAACTACAATGCTAAGACCACGATGTGACTGCTATCAAAGTTAGATATATATGTAAATTATTCATCTGTCAAATCCTAGAATTATATCATACCTGCTCCAGCAATCACGACCTGTAATGGTTTAGTGGGTTGTTCACTGTTTCTGAAAAATGAAGATAGTTGTCCAGCTTCCAAAAAGTTTATTGTGTTTTCTAGTGGAG
+
ABABBBFFBFB>EGGGGGGGGGHHHHHHHHHGHHHFHGGGGHHHHHGHHGFHHHGGHHHHGHHHGHHGGFGHGGHGGFHGHHEHHHHHHHGGGHHHHHHHHHFGDGHHHHHHFHFHGHGHHHHHHHGHHHHHHHHHHHHHFHHFHHGHHF2BFGGHCGHGGCDDG?DGFFGDFHHGFHHFFFFGHHGHHHHHHHDGHHFGGHHGEHCGFHGHHHFGHG/C0C::<G.AA0CBFFFBBG;CFF0B0FFG.;9
@M03495:530:000000000-LYBTV:1:1112:15332:13972 2:N:0:GCCCAGTG+AATTGCGG
ATATTTTGCCGTTGATAAACCAGCTAATCCTGAAAAAAAAATCAAAGCTAAAAACTACAATGCTAAGACCACGATGTGACTGCTATCAAAGTTAGATATATATGTAAATTATTCATCTGTCAAATCCTAGAATTATATCATACCTGCTCCAGCAATCACGACCTGTAATGGTTTAGTGGGTTGTTCACTGTTTCTGAAAAATGAAGATAGTTGTCCAGCTTCCAAAAAGTTTATTGTGTTTTCTAGTGGAG
+
BBCCCFFFFFCAGGGGGGGGGGHHHHHHHHHGHHHHHGGGGHHGHHHHHHHGHHGHHHHHHHHHGHHHHHHHGGHGHHHGHHHHHHHHHFHGHHHHHHHHHHHHHHHHHHHHHHHHHHHHHHHHHHHHHHHHGHHHHHHHHHHGGHGHHHFGGHHHHHHGGGGGHHHHHHHGHHHHFGHHFGGGHGHHHHHHHHDHHFHHHHHDHFGGFHHHHHGGHC/CHG=:;C.EGGGGGGGGGFBBFFGGGGGGGGG
@M03495:530:000000000-LYBTV:1:1112:20825:13989 2:N:0:GCCCAGTG+AATTGCGG
ATATTTTGCCGTTGATAAACCAAAGCTCACATGCTGACAGATCGGAAGAGCGTCGTGTAGGGAAAGAGTGTCCGCAATTGTGTAGATCTCGGGGGGGGCGGGGTGCCTTAAAAAACAAGATTCCAGCGCATTTCAACGCGTTTCACTGCTACACGCAGAATACAACATTACTCTGCAAGACTCGTGCCTTTCAGACACCAAGGCAATGCACATGTCGAGCTCGTCGCACTGACTTACGACTTTCACCATGG
+
ABBB?FBFDFDBGGGCGFGGFGHHHGHGHHHHCHHGHHHHFFHH?EFFGFHGGGGEEAEDEFB1GC3?DBDD5BEEEGGFF42B3444BB1?>//-9;-------9/9/////9-.....///;///--9../////9;-;-;////9:/9/B.;--9-///;///.///;9/9/;9/9../:..9:A////9//9.999....;A:/9;//;9//..-../9-.;;---///;///...../////;///
@M03495:530:000000000-LYBTV:1:1112:8924:14012 2:N:0:GCCCAGTG+AATTGCGG
ATATTTTGCCGTTGATAAACCAGCTAATCCTGAAAAAAAAATCAAAGCTAAAAACTACAATGCTAAGACCACGATGTGACTGCTATCAAAGTTAGATATATATGTAAATTATTCATCTGTCAAATCCTAGAATTATATCATACCTGCTCCAGCAATCACGACCTGTAATGGTTTAGTGGGTTGTTCACTGTTTCTGAAAAATGAAGATAGTTGTCCAGCTTCCAAAAAGTTTATTGTGTTTTCTAGTGGAG
+
ABBBBFFFFFBAFGGGGGGGGGHHHHHHHHHHHHHHHGGGGHHHHHGGHHHHHHGHHHGHHHHHHHHHHHHHGGHGHGHHHFHHHHHHHHHHHHHHHHHHHHHHGHHHHGHHHHHHHHHHHHHHHHHHHHHHHHHHHHHHHHHFHHHHHHFHFHGHHHHGGGGGHHHHHHGGHHHHGHHGGGGGHHGHHHHGHH=GHH<GHHHHGGCGHHGGHHHFHGCFEG:;GG.;ABFGGGGGGGFCFGGGGGFFFFE
@M03495:530:000000000-LYBTV:1:1112:22317:14017 2:N:0:GCCCAGTG+AATTGCGG
ATATTTTGCCGTGATAAACCAGCTAATCCTGAAAAAAAAATCAAAGCTAAAAACTACAATGCTAAGACCACGATGTGACTGCTATCAAAGTTAGATATATATGTAAATTATTCATCTGTCAAATCCTAGAATTATATCATACCTGCTCCAGCAATCACGACCTGTAATGGTTTAGTGGGTTGTTCACTGTTTCTGAAAAATGAAGATAGTTGTCCAGCTTCCAAAAAGTTTATTGTGTTTTCTAGTGGAGG
+
AABABFFFFFB>EEGFGGGGEGHHHHHHHHHGHFHHGGGCHHHHHHGHHHHGHGHHHHHHGHHGHHHHHHHGGEFHGHHHGFHHHHHHGHGHHHGHHHFHHHHGHHHHFGHHGHHHHHHHHEHHHFHHHFHHHGHHHHHHHHFHHHHHFF1CFGHFGHFE/AGHHHEHGB?FHBG?GGGAFDFHBDDGHHHHHH00GBDGGGHBGCGGHCFCGHHHHHBCCC0;GG:;9=;9CBBFBB;CBCFBF0BABAD
@M03495:530:000000000-LYBTV:1:1112:19968:14023 2:N:0:GCCCAGTG+AATTGCGG
ATATTTTGCCGTTGATAAACCAGCTAATCCTGAAAAAAAAATCAAAGCTAAAAACTACAATGCTAAGACCACGATGTGACTGCTATCAAAGTTAGATATATATGTAAATTATTCATCTGTCAAATCCTAGAATTATATCATACCTGCTCCAGCAATCACGACCTGTAATGGTTTAGTGGGTTGTTCACTGTTTCTGAAAAATGAAGATAGTTGTCCAGCTTCCAAAAAGTTTATTGTGTTTTCTAGTGGAG
+
AAABBFFFFFCAEGGGGGGGGGHHHHHHHHHHHHHHHGGGGHHHHHHHHHFHHHGHHHHHHHHHHHHHHHHHGGHGGHHHHHFHFHHHHHHHHHHHHHHHHHHHHHHHHHHHHHHHHHHHHHHHHHHHHHHHHHHHHHHHHHHHHHGHFHHHFHHHGHHGGGGGGGHFHHHGHHHHGHFHGGGGHHHGHHHHHHDDFGDHCGHFGHGCGHGHHHHHFFCGFHC;;CCFAFGGGGGGGGGGEFGFF0CGGBE
@M03495:530:000000000-LYBTV:1:1112:24112:14030 2:N:0:GCCCAGTG+AATTGCCG
CTATTTTGCCGCTCACCCACCAGCCCCTCCTGAAACAAAAATCAAAGCTACCACCTACAATGCTAAGACCACGATGTGACTGCTATCAAACTTAGATATATATGTAAATTATTCATCTGTCACATCCTAGAATTATATCATACCTGCCCCAGCAATCCCGACCCGCACTGGCTTAGCGGGCTGCTCCCTGTCTCTGACCACTGAAGCTAGTTGCCCCGCTCCCACACCGTTTATTGTGTTTTCTAGCGGAG
+
111>1333BD111111100AE00B0000BE011AA1A/0B/0B111AFF11011B01F1111B222A1BF0B>///012D21B112B2211111@12222222@2B222B122B22BF1BF21>>FGG2111211222B2B>FH11B0?F//B001@0F//>B/////-00.00<11--<--..0<0;/00/0<0000/:./0000099000;0;B.;@--;EF-------9-/////-/--:////----
@M03495:530:000000000-LYBTV:1:1112:11518:14034 2:N:0:GCCCAGTG+AATTGCGG
ATATTTTGCCGTTGATAAACCAGCTAATCCTGAAAAAAAAATCAAAGCTAAAAACTACAATGCTAAGACCACGATGTGACTGCTATCAAAGTTAGATATATATGTAAATTATTCATCTGTCAAATCCTAGAATTATATCATACCTGCTCCAGCAATCACGACCTGTAATGGTTTAGTGGGTTGTTCACTGTTTCTGAAAAATGAAGATAGTTGTCCAGCTTCCAAAAAGTTTATTGTGTTTTCTAGTGGAG
+
ABAB@FFFFFBAFFGGGGGGGGHHHHHHHHHHHHHHHGGGGHHHGHHGHHHHHGGHHHHHHHHHHHHHHHHHGGHGHHHHHFGHHHHHHHHHHHHHHHHGHHHGHHHHHHHHHHHHHGHHHHHHHGHHHHHHHHHHHHHHHHHGHHHHHHFGGHHHHHHGGGCFHHHHHHHFGHHG>FGHGGGGHHHHHHFHHFDGFBGHHHHHHHFGFFFHHHHGHFGHHE/;;;CEFFGFGFGGFCC:FFGGGGGGGFE
@M03495:530:000000000-LYBTV:1:1112:24280:14047 2:N:0:GCCCAGTG+AATTGCGG
ATATTTTGCCGTTGATAAACCAAAGCTCACATGCTGACAGATCGGAAGAGCGTCGTGTAGGGAAAGAGTGTCCGCAATTGTGTAGATCTCGGTGGTCGGCGGATCATTAAAAAAAAAAAAATAAACAAACAAACCATCAGGCCTGGTAGCACAAACAATGCCACGTGAAGATTGCCGTCATATCATGTCTGGGGTCGATGAAGAGACTCGCATTAGCTCCCGTACGTACATACGCTCCGCGGCTGTGCAGA
+
CDDCCFFFFFBBFGGGGGGGGGHHHHHHHHHHHHHHHHHHHHHHGGGDHHHGGGGEGGHHHGHHHHHHFGBFGGGGGGHHHB2B34@E4FHF1?113>//>///>0DD3DGFB//DCF?D?.0110=...:.....00000/.0.<01101<//....000<00-....1111000-.<..111111<111//-..--<<:<11.//0:.--..11/110...<.-/:.<110<.....99----.<<1:1
@M03495:530:000000000-LYBTV:1:1112:11474:14078 2:N:0:GCCCAGTG+AATTGCGG
ATATTTTGCCGTTGATAAACCAGCTAATCCTGAAAAAAAAATCAAAGCTAAAAACTACAATGCTAAGACCACGATGTGACTGCTATCAAAGTTAGATATATATGTAAATTATTCATCTGTCAAATCCTAGAATTATATCATACCTGCTCCAGCAATCACGACCTGTAATGGTTTAGTGGGTTGTTCACTGTTTCTGAAAAATGAAGATAGTTGTCCAGCTTCCAAAAAGTTTATTGTGTTTTCTAGTGGAG
+
AB?AAFFFFFBAGGGGGG5FGGGHHHHHHHHHHGHFHGGGGHHHHGGHHHHHHHGHHHHHGHHHGHHHHHHHGGHGGHHHHFFHFGFHHHHHHHBHHHHHFHHHGHHHHHHHHHHFHHFHHHHHHHHHHHHHHHGHHGHHHHFGHHHHHH?CGFGHGHHGDGGGHGHHGHHHHHHGDGHHGGGDGHGHHHHGHH=DHHHHFHGHGHHFHHFFHH0CHGBGFH;;CGGED09FFGFGGF9CFCFGFGGGGFF
@M03495:530:000000000-LYBTV:1:1112:28431:14085 2:N:0:GCCCAGTG+AATTGCGG
ATATTTTGCCGTTGATAAACCAGCTAATCCTGAAAAAAAAATCAAAGCTAAAAACTACAATGCTAAGACCACGATGTGACTGCTATCAAAGTTAGATATATATGTAAATTATTCATCTGTCAAATCCTAGAATTATATCATACCTGCTCCAGCAATCACGACCTGTAATGGTTTAGTGGGTTGTTCACTGTTTCTGAAAAATGAAGATAGTTGTCCAGCTTCCAACAAGTTTATTGTGTTTTCTAGTGGAG
+
>AABBFFFFFBBGCGFGFFFGGGHHHFHHHHHFGFHHFFG0GGGBGHGHHDGFHGHHEHFHHHHHHHHHHGGGGHGHGHHFFGFGFEGHFHFHHHHHHHGHHHGGHHGGHHGHHHHHHHHHEHFHHHFHHEFHHFHGHHHHHHFGHFHHH?FFFBFGFGGECCFHHG1FGFGHHHHFHHGDGGDGGFHHHGFDG=<D=<0<.G0<G:CGHGHHFGGHFGHHHCC:/..C0C00;FB999CFFF00CFFFBE
@M03495:530:000000000-LYBTV:1:1112:25697:14087 2:N:0:GCCCAGTG+AATTGCGG
ATATTTTGCCGTTGATAAACCACCCTCCCTGTGGTCGTTATCTTGCTCCTTCTGTCGTCAACGAATTTACTAATTCCAAAGCTCACATGCTGACAGATCGGAAGAGCGTCGTGTAGGGAAAGAGTGTCCGCAATTGTGGAGATTTCCGGGGGGCGCGGAGTAATAAAAAAAAAAAACATATTGTATGAGCACAATTACACACTGGAACACGCGCTCGGTAGGGTCAGGTAGAGTGTCAGAGAGACGTGATT
+
BBBBBFFFFFBAFGGGGFEGGGGGGHHEFGHHGBFFEFEEGHHGGHHHHHHHHHHGGGGHGHGGGHHHHHFFGHHHHHHHHHHHHGHGHHGHHHGHHHGHGGGGHHHFGGG@EF2BFGGHACGGBFBFFGFG@<2GD2/2/2222@2</<A---------9//9//:9BD-9--99.9/////;;//////.;.///;/;/.//.;B/...---9;--..9..//...//://9////9//.9.9.99./;
@M03495:530:000000000-LYBTV:1:1112:11215:14094 2:N:0:GCCCAGTG+AATTGCGG
ATATTTTGCCTTGATAAACCAGGGACTCAGGCTGGACCAAAGCTCACATGCTGACAGATCGGAAGAGCGTCGTGTAGGGAAAGAGTGTCCGCAATTGTGTAGATCTCGGTGGTCGCCGTATCATTAAAAAAAAAAAAAAAAAGAGATACGGGGAGGGAGGAGACAGTGGAAAGAGAAACAATAGATAAGCGTATGAGAGTGTTAGTGTAGACACTGGAGAGTGTCTGAACGCCGAGATTATATATGTGACA
+
CCCDCFFFFFFFGFGGGGGGGGGGGGHHHHHHHHGHHHHHHHHHHHHHHHHHHHHHHHHHHGGGGGGHGEFFFGGHHHGHHHHHHBF@BFFGGGGHHHF?FFD4DFGHF/EE/3</</</?0D3FFF3GGCDG/<---<---.::/000..-----:.9-....//0:/000./;:00;/.000000000-.../000;000:0000:00000/00//.0.000000000..-----.:0:00000:000:
@M03495:530:000000000-LYBTV:1:1112:24371:14098 2:N:0:GCCCAGTG+AATTGCGG
ATATTTTGCCGTTGATAAACCAGCTAATTCCAAAGCTCACATGCTGACAGATCGGAAGAGCGTCGTGTAGGGAAAGAGTGTCCGCAATTGTGGAGATCTCGGTGGTCGGCGTCAGATTAAAAAATAAAAAACGCAAGTCCAGTGTTTGCTGAAATAGAAGATAGTATCAAGACATTCCGATCGAGATCTCCTGTGGCAAGCGGGGCCACAAAGTGAAGTTACGCAAAACAAGACGTGGGTGTTGACTCAGA
+
>AABAFFFFFDAAFGGGGDGGGGDHHHHHFHHHHHGHHHFHHGHBDHHHHFGHHGDE?AFGFEEEEEAF53FFFAGHGFFGH4EEGE?HD4413?33344??/?//3>///////?BG1111B<0@1@D@//>>/-<=111<>CD1>011>D0<=<<000C000=00=0=00/:00;;/..--;...0CBF0/00/./0.9.-----.;9.9//////:///..;--9..:;..9...-..-.9///////
@M03495:530:000000000-LYBTV:1:1112:12845:14105 2:N:0:GCCCAGTG+AATTGCGG
ATATTTTGCCGTTGATAAACCAGCTAATTCCAAAGCTCACATGCTGACAGATCGGAAGAGCGTCGTGTAGGGAAAGAGTGTCCGCAATTGTGTAGATCTCGGTGGTCGCCGGATCATTAAAAAAAAAAAAACAGAGTAAGGGGTGATGTCGGCTGGGCGTGAACTGAATAAGACAGGGAGAGTGAGAATCGGCTAGAATTGTAGATGTTGAAGACGTAAGGAGTGAGCATAGAAGAGGCAAGTAGGGTGGG
+
ABCCCFFFFFCBGGGGGGGGGGHHHHHHHHHHHHHHHHHHHHHHHHHHHHGHHHGEGGHHHGGGGEFBGHHGHHHHHHBG5FGGGGGGHGGGB@F444BGHG1EE/3//>//<//03?3DGHFCFCFG>--..//<=0000.-.-.00<0.<-.-..<-9-..00000000000//...<.<0<000000..-9.:00000<000<00000<00/.9...00./.000<000000<.....<0000./.--
@M03495:530:000000000-LYBTV:1:1112:17154:14117 2:N:0:GCCCAGTG+AATTGCGG
ATATTTTGCCGTTGATAAACCAGGGACTCAGGCGGACCAAAGCTCACATGCTGACAGATCGGAAGAGCGTCGTGTAGGGAAAGAGTGTCCGCAATTGTGTAGATCTCGGTGGTCGCCGGATCATTAAAAAAAAAAAAACAGCGAGAAAAAGAGAGTAAACGAAGTGCGGCTGATAAAAAGAAGAGAAATGCGGCGAAACAAGAGAAGAGTGTGCGAGCTGACGATAGCTGTGTAGCACAGGAGTATTGAGA
+
CCCCCFFFFFCAEGGGGGGGGGHGGGGHHHHGHGGGGGHHHHGGHHHHHHHHHHHHHHHHHGGGGHHHGGGGGGFGHHGGHHHFHBF4BFFGGGGHHHH2EG44444EF/?B/2</////?/01=11=1FD@FCCC:-../.----.0/..9//900000...;.00-----.900000:..:0./00000.-------/./:;/0/0.00:00..--.00/.....0000/00;000:/...::000::.
@M03495:530:000000000-LYBTV:1:1112:8678:14128 2:N:0:GCCCAGTG+AATTGCGG
ATATTTTGCCGTTGATAAACCAGAACCATCCAAAGCTCACATGCTGACAGATCGGAAGAGCGTCGTGTAGGGAAAGAGTGTCCGCAATTGTGTAGATCTCGGTGGGTGCGGGATCATTAAAAAAAAAAATAAGGGAAGATAGGGATGTGGATGAGTCTCATGCGATGAAGACAAAGAAGCCGGATGAGTGGGTGCTGAGGTTAGGGGCAAAGCAAGAGTAACGCCAAAATGACAAATGGCCGCTTACCTGG
+
BBABBFFFFFB2EEEGGGGGGGGHFHHHHHHHHHHHHHHHHHHGHGGHFHCFHHGEGGEGFEEGFAFGGFDFCFFHHH@FBGHFGGEDH344BD34@4441?/>///<//////?03B?BFDGFGC/@@01>110<...00</.//./000:::0:00:00;0....0;09/9/9/99//.--9.-/090...;.///.9/.9...9--.././/...////.--.-9.B/////.9//./---.:;/;/.
@M03495:530:000000000-LYBTV:1:1112:7454:14131 2:N:0:GCCCAGTG+AATTGCGG
ATATTTTGCCGTTGATAAACCAGCTAATCCTGAAAAAAAAATCAAAGCTAAAAACTACAATGCTAAGACCACGATGTGACTGCTATCAAAGTTAGATATATATGTAAATTATTCATCTGTCAAATCCTAGAATTATATCATACCTGCTCCAGCAATCACGACCTGTAATGGTTTAGTGGGTTGTTCACTGTTTCTGAAAAATGAAGATAGTTGTCCAGCTTCCAAAAAGTTTATTGTGTTTTCTAGTGGAG
+
BBBBBFFFFFB>EEGGGGGGGGHGHHHHHHHHGHHHHGGGGHGHHGGGHGHHHHGGGBGHGHHHGFHHGHFHGFEGFFHFEGFFHHHHHHHFHHHHHHHHHGHHHHHHHGHHHHHHHHHHHHHHHGHGHGFHHHHHHHHHHHHBGHCGBC2BFGCGHHHGGGGGHHHHHHFGGHHFFF0GGGGDGHHHFHHHHB=DGGBGEGHHGHGGBCCGHBGHHHGFFH:<CC.:CFFGGGGGGGBFGGGGGFFB.0A
@M03495:530:000000000-LYBTV:1:1112:4026:14139 2:N:0:GCCCAGTG+AATTGCGG
ATATTTTGCCGTTGATAAACCAGCTAATCCTGAAAAAAAAATCAAAGCTAAAAACTACAATGCTAAGACCACGATGTGACTGCTATCAAAGTTAGATATATATGTAAATTATTCATCTGTCAAATCCTAGAATTATATCATACCTGCTCCAGCAATCACGACCTGTCCTGGCAAACAACCTGCAGAAAAGCCAATCAAATATATTTTCACAAGAGATGGAATGTGAGGCAATAATAGAGTACAAAGGTTGA
+
ABCCBFFFFFCAGGGGGGGGGGHHHHHHHHHHHHHHHGGGGHHHHHHHHHHHHHGHHHGHHHHHHHHHHFHHGGHGHHHHGHHHHHHHHHHHHHHHHHHHHHHHHHHHHHHHHHGHHHHHHHHHHHHHHHHHHHHHHHHHHHHHHHHHHHHHHGGHHFHGGFGGHHHHHHHHHHHHHHHGHHGHHGHHFFHHHHCCHHGGHHHGHHHHHHHHHHHHHGGGGHHGGFGGGGGGGGGGGGG9CBFFBFGFGGB
@M03495:530:000000000-LYBTV:1:1112:6636:14140 2:N:0:GCCCAGTG+AATTGCGG
ATATTTTGCCGTTGATAAACCAGTCTCCAAAGCTCACATGCTGACAGATCGGAAGAGCGTCGTGTAGGGAAAGAGTGTCCGCAATTGTGTAGATCTCGGTGGGCGCCGGATCATTAAAAAAAAAAAAAAAAAAGAATGACAGGTAGGAGAGCATGCTAGAGAAAAGCAGAGAACGGTGTAGTAAGACTGCGAGTGTCTCAAAGAGCGCACACAGGGCTAAGAGTGAAGTTCATCGCCGTGCATAGTCACGA
+
BBBBBFFFFFB>EGGGGGGGGGHHHHHHHHGHHHHHHHHHHHHHHHHHHHHGGGGHHHGGGGGGHGGHGFGGGHH@FDFGFGGGGHHGBBE@444@FGG1>E//>/<E///<03?3BDFFCDFDGD-----:;...00000:.000.0/.../000000000/;././//..//.....//:////////.---.///9///9/..-;---...;....//////////////9/..---.9///9///9.
@M03495:530:000000000-LYBTV:1:1112:17764:14141 2:N:0:GCCCAGTG+AATTGCGG
ATATTTTGCCGTTGATAAACCAGAGGACTCAGGCTGGACCAAAGCTCACATGCTGACAGATCGGAAGAGCGTCGTGTAGGGAAAGAGTGTCCGCAATTGTGTAGATCTCGGTGGTCGCCGGGTCATTAAAAAAAAAAAAAAAAAAGAAAACAGTGGGTACGAACAGTGGGGAGAGAAAGATGAATAGAGGGGAGGTGGGAGTGGGGTAAGAGTGATGGAGAGTGAGGGATAGAGATTAGGTATAGTGAGAC
+
BCCCCFFFFFDBGGGGGGGGGGHHHGHHHHHHHHHHGHHHHHHHHHHHHHHHHHHHHHHHHHHGGGGHHHGGGGFGHHHHGGHHHHHBGBFHGGGGGHFFG24F444FG0F/?E/3>/BC//?/0@>>>FDGGDGG@<<:-----...///.:<0/..00<..--/00/.-.-.A.000/000000000/.-.<-...-..9...-<./0000<0000//0.::00...//00:0<00<00<:<00<0<00
@M03495:530:000000000-LYBTV:1:1112:21682:14148 2:N:0:GCCCAGTT+AATTGCGG
ATATTTTGCCGTTGATAAACCAGCTAATCCTGAAAAAAAAATCAAAGCTAAAAACTACAATGCTAAGACCACGATGTGACTGCTATCAAAGTTAGATATATATGTAAATTATTCATCTGTCAAATCCTAGAATTATATCATACCTGCTCCAGCAATCACGACCTGTAATGGTTTAGTGGGTTGTTCACTGTTTCTGAAAAATGAAGATAGTTGTCCAGCTTCCAAAAAGTTTATTGTGTTTTCTAGTGGAG
+
1>AAAFF@FFDAECGGGGGGFEHHHHCHHHGFFHHBGEGGGHHHFHHHHGHFFHGHFHFGFHHHHFHGH0GGA@GGHHHHFHHGHGHHHFFHHHHGHHHHFHHHHHHHHHHGHGFFHHHHHHBGFHFHH1FGHGHHHFHFGGHHDGAGHH1FGHBGHHBE?<<CHGHHHHHDHAHHFHHFGGCGHGFGHHHHFF=GHHBGHGHDDGBCGHHHHEHE0CCGHF/<;;..;9CFFFFGFF;;FFBB0C0F.CE
@M03495:530:000000000-LYBTV:1:1112:12035:14148 2:N:0:GCCCAGTG+AATTGCGG
ATATTTTGCCGTTGATAAACCAGCCTCCCTGTGGTCGTTATCTTGCTCCTTCTGTCGTCAACGAATTTACTAATTCCAAAGCTCACATGCTGACAGATCGGAAGAGCGTCGTGTAGGGAAAGAGTGTCCGCAATTGTGTAGAGCTCGGTGGTGGCCGGGTCAATTAAAAAAAAAAAGAGATAATAAGAGGGCGCGGCGTGGGCGGGAGTAGCAGAGTGCGTAACGAGGCAGTAGGTGTGTCAGGGGTCGAA
+
CCCCCFFFFFCBGGGGGGGGGGHHGHHHGHHHHHHHGGGHHHHHHHHHHHHHHHHHGGGHGHGGGHHHHHHHHHHHHHHHHHHHHHHHHHHHHHHHHHHHGGGGHHHGGGGEGGHHHGHHHHHHDGBDGGGGGGHHGFFB2222>@EC/?//=/00---.-.0<11=<<DECCF?<..//:11<1111<..9--9-------.----9./1110/.111-....<..--..<110<00..111/.<..--.
@M03495:530:000000000-LYBTV:1:1112:17983:14181 2:N:0:GCCCAGTG+AATTGCGG
ATATTTTGCCGTTGATAAACCAGGACTCAGGCTGGACCAAAGCTCACATGCTGACAGATCGGAAGAGCGTCGTGTAGGGAAAGAGTGTCCGCAATTGTGTAGATCTCGGTGGTCGCCGGATCATTTAAAAAAAAAAAAAAAGACAGGATGTAGAAGGAAGCAGTGAAACAGTCAAGTAGGGACGCGATAATGATGAGAGTTACCGCGTAAATAATGAAGATCGTTGTAAGTGGCTGGACGTGTGAAGGTGG
+
CCCCCFFFFFDAEGGGGGGGGGHGHHHHHHHHHHGHHHHHHHHHHHHHGFHHHHHHHHHGHGGGGFGHGEEFEGGHHHGHHHHHHBGBBGGGGGGHHHH2B3?4B4?0//EA/3////////022222@GF?DAF?<-::-..///..00;:0000..:;.:/000000//00000;::0./.---9-..000000000000;:.----..00;000000:0./.:;000000......-../.000000.
@M03495:530:000000000-LYBTV:1:1112:15724:14182 2:N:0:GCCCAGTG+AATTGCGG
ATATTTTGCCGTTGATAAACCACCCTCCCTGTGGTCGTTATCTTGCTCCTTCTGTCGTCAACGAATTTACTAATTCCAAAGCTCACATGCTGACAGATCGGAAGAGCGTCGTGTAGGGAAAGAGTGTCCGCAATTGTGTAGATCTCGGGGGGGGCCGGATCATTAAAAAAAAAAAAAGAGATGGACATCGCGAGAACACAGAGGAGGCAAAAACAGCAATACATATGAGGAGTACACAGTTGTGTTGATGG
+
CCCCCFFFFFCAGGGGGGGGGGGGGHHGGHHHHGHHGGGGHHHHHHHHHHHHHHHHGGGHGHGGGHHHHHHHHHHHHHHHHHHHHHHHHHHHGHHHHHHHGGFGHHHGGGGGGGHHHGFHHHGHBG3DFGGGGGHHHHFFH22222@E//-----9;--.-909BBF0BAF;-:---..//000/0000..;---.0//..0/..;...A./9.././90000000009/0.//0000.0009.//.0000
@M03495:530:000000000-LYBTV:1:1112:28461:14182 2:N:0:GCCCAGTG+AATTGCGG
ATATTTTGCCGTTGATAACCCACCCTCCCTGTGGTCGTTATCTTGCTCCTTCTGTCGTCAACGAATTTACTAATTCCAAAGCTCACATGCTGACAGATCGGAAGAGCGTCGTGTAGGGAAAGAGTGTCCGCAATTGTGGAGTTCTAGGGGGTGGTGGGGGCGTTAATAGAACTAACGGGAGTCTCTTCTGAAAAGGGTGTGTCAAGTAGTGTACTACTCCAGAGTACAACCTGGGTGCCGACTCACCGACG
+
BBBBAFFFFFB2EGAGFF4BAFFFGHHGGHHHFHHHGEGEHFHFFHHHHGHHHHHDCFGHFGGGGHEHFGEEFBHHEHFHHHHHHHGHHHDHFHHGHHFHGGCEGHGGAEGEFF0?FF3FCFFHHG1?BAD///@F@>/@/<0@21?DC//---...------9..000;00000/.-99-.//////////9/;....-;9////;//:B//9/////////.;/////./.../../----.//..--9
@M03495:530:000000000-LYBTV:1:1112:16256:14191 2:N:0:GCCCAGTG+AATTGCGG
ATATTTTGCCGTTGATAAACCAGGACTCAGGCTGGACCAAAGCTCACATGCTGACAGATCGGAAGAGCGTCGTGTAGGGAAAGAGTGTCCGCAATTGTGTAGATCTCGGGGGTCGGCGCATCATTAAAAAAAATAAATGAGAGAAGTATGAAAGCAGCCGTGGATGACACAATGAGAGGCATTTAGAGTATGTCCATAAAAGATAGACAGTCACTAGTGCACACGAGGCAGAGTGAGCGATCTGATCTAAC
+
CCCCCFFFFFC>EGGGGGGGGGHGHHHHHHGGHHGHGHHHHHHHHHHHHHHHHHHHGHHHHGGGGHHHGEGFFGHHHHGHHHHHHGHFFGGGGGGHHHH24344B?4FF/E///</<</-<-11>11=FDCD@.<;:000:0:.:/;:0000:0/0//:-;--.000000/.000;09...00000009000000:009:90.;00000/0000000000009.--:--::..00000--:.;:000;00:
@M03495:530:000000000-LYBTV:1:1112:3291:14230 2:N:0:GCCCAGTG+AATTGCGG
ATATTTTGCCGTTGATAAACCACCCTCCCTGTGGTCGTTATCTTGCTCCTTCTGTCGTCAACGAATTTACTAATTCCAAAGCTCACATGCTGACAGATCGGAAGAGCGTCGTGTAGGGAAAGAGTGTCCGCAATTGTGTAGATCTCGGTGGCCGCCGTATCATTAAAAAAAAAAAACGAGTACATGGTAATCAGGCCAGGCTCCAGAACACGAGATCGTCGGAAGGCCTGGTGGTAGCGGGTGAAATCAGA
+
CCCCBFFFFFCAEGGGGGFGGGGGGHHGFHHHHHHHFGGHHHHHHHHHHHHHHHHHGGGHGHGGGHHHGHGHGHHHHHHHHHHHHHHHGHHHHHHHHHFHGGGGHHHGGGGGGHHHHGHHHHHH?FDFGGGGGGFHHHGEDF22D2FF/?/00<-<--.0.00<0D00<<-::-:-.-;..;0;00/000000///........///////.--:./9/9---.;.../..//..://-----.//:////
@M03495:530:000000000-LYBTV:1:1112:14183:14245 2:N:0:GCCCAGTG+AATTGCGG
ATATTTTGCCGTTGATAAACCAGCTAATCCTGAAAAAAAAAATCAAAGCTAAAAACTACAATGCTAAGACCACGATGTGACTGCTATCAAAGTTAGATATATATGTAAATTATTCATCTGTCAAATCCTAGAATTATATCATACCTGCTCCAGCAATCACGACCTGTAATGGTTTAGTGGGTTGTTCACTGTTTCTGAAAAATGAAGATAGTTGTCCAGCTTCCAAAAAGTTTATTGTGTTTTCTAGTGGG
+
>ABCBFFFFFCAFGGGGGGGGGHGHHHHHHHFHFHFHGGGGGHGHHHGHHHHFHHGHHFHHHGHHGHEHEHGHGGHF?4FF4FFHHHFHHHHEGHFFHHHHFBGHFHHHHHHGGFHHHGHFFFGGFHBFHHHGHHHHHHFBDHHBFFHEFHGFGHBGFCGEDGCDHHFFHHHHGHGHFHHEDFGGHEFHHFGHHDDB0GGHEHGHHFCFH0G0CHF00GFEC9BFB0C.9;CFGGFFFGGGFG;BFGGG..
@M03495:530:000000000-LYBTV:1:1112:20151:14250 2:N:0:GCCCAGTG+AATTGCGG
ATATTTTGCCGTTGATAAACCAGCTAATCCTGAAAAAAAAATCAAAGCTAAAAACTACAATGCTAAGACCACGATGTGACTGCTATCAAAGTTAGATATATATGTAAATTATTCATCTGTCAAATCCTAGAATTATATCATACCTGCTCCAGCAATCACGACCTGTCCTGGCAAACAACCTGCAGAAAAGCCAATCAAATATATTTTCACAAGAGATGGAATGTGAGGCAATAATAGAGTACAAAGGTTGA
+
AAABBFFFFFBBGGGGGGGGGGHHHHHHHHHHHHHHHGGGGHHHHHHHHHHHHHGHHHHHHHHHHHHHHHHHGGHGHHHHHHGHHHHHHHGHHHHHHHHHHHHHHHHHHHHHHHHHHHHHHHHHHHHHHHHHHHHHHHHHHHHGFHHHHHGHGGGHHHHGGGGGGHHHHHHHHHHHHHGGHHHHHFBHHHHHHH<CGHDGHHFCGHHHHHHGHHHHGGGHHHGFFGGGGGFFGGGGGGG;BFFGGGGFGGB
@M03495:530:000000000-LYBTV:1:1112:8588:14290 2:N:0:GCCCAGTG+AATTGCGG
ATATTTTGCCGTTGATAAACCACCCTCCCTGTGGTCGTTATCTTGCTCCTTCTGTCGTCAACGAATTTACTAATCCAAAGCTCACATGCTGACAGATCGGAAGAGCGTCGTGTAGGGAAAGAGTGTCCGCAATTGTGTAGATCTCGGTGGTGGCCGTATCATTAAAAAAAAAAAAAGAGTGTAGATGGGAAGCAGGTGGCGGCGCGGGCAGGAGAAGTGGAAGAAAGAGGTATGGTAAGAGAGAGAAGCGA
+
DDDDDFFFFFC>EFGGGGGGGGGGGHHGGHHHHHHHGGGHHHHHHHHHHHHHHHHHGGGHGHGGGHHHHHHHHHHHHHFFHHHHHHHHHHGHHHHHHHHGFGGHHHGGGGGGGHHHGHHHHHHGH?BFGGGGGHHHF2>F222>@FE/<C//?00<<.001<>11<1<@-A@-A-:9./000000:0:./0..:;.:0..---9------.-....:00000/.//0//.0000/0000;0/..;.0/0-.
@M03495:530:000000000-LYBTV:1:1112:10272:14300 2:N:0:GCCCAGTG+AATTGCGG
ATATTTTGCCGTTGATAAACCAGCTAATTCCAAAGCTCACATGCTGACAGATCGGAAGAGCGTCGTGTAGGGAAAGAGTGTCCGCAATTGTGTAGATCTCGGTGGGCGCCGGAGCATTTAAAAAAAAAAAAAAGGAGAAGGTATAGGGAACAGGAGACAGAGAGAGGAGAGAAAAGAGACATAGAACCAGCAGGGATGCGGGGAGATCTGGGGTACGAGGGAGAAGTAGCAGGAGTAGATAGAGATCGGTG
+
BCCCCFFFFFCAFGGGGGGGGGHHHHHHHHHHHHHHHHHHHFHHHHHHHHHHHHGGGGHFGGGGGEEAGGHGHHHHHHBFDFGFGGGGHHFF24B@D4B@GF1?E//>//</////@22>@2@>BD/@<><--../.:./.:0;000.;..9/.:.../////.:..9....00/;9////::0900..../..-././-----;./0000/-..09..--....9;B0000;..//0090000099....
@M03495:530:000000000-LYBTV:1:1112:20831:14305 2:N:0:GCCCAGTG+AATTGCGG
ATATTTTGCCGTTGATAAACCAGCTAATCCTGAAAAAAAAATCAAAGCTAAAAACTACAATGCTAAGACCACGATGTGACTGCTATCAAAGTTAGATATATATGTAAATTATTCATCTGTCAAATCCTAGAATTATATCATACCTGCTCCAGCAATCACGACCTGTAATGGTTTAGTGGGTTGTTCACTGTTTCTGAAAAATGAAGATAGTTGTCCAGCTTCCAAAAAGTTTATTGTGTTTTCTAGTGGAG
+
CCCCCFFFFFCAEEGGGGGGGGHHHHHHHHHHHHHHHGGGGHHHHHHHHHHHHHGHHGHHHHHHHFHHHHHHGGHGHGHHHHHHHHHHHHGHHHHHHHHGHHHHHHHHHHHHHGHHHHHHHHHHHHHHHHHHHHHHHHHHHHGHHHGHHHHGGHHHHHHGGGGGHHHGHHHGHHHHHHHHGGGGHHHHHHHHHHDGHHGHGHHHHHCGHHHFFHGHFHHHHG;:;C:.CFGGGGGGGGCFGFFGFFGGGEG
@M03495:530:000000000-LYBTV:1:1112:29491:14308 2:N:0:GCCCAGTG+AATTGCGG
ATATTTTGCCGTTGATAAACCACCCTCCCTGTGGTCGTTATTTCTGTCGTCAACGAATTTACTAATTCCAAAGCTCACATGCTGACAGATCGGAAGAGCGTCGTGTAGGGAAAGAGTGCCCGCAATTGTGTAGGTATCGGCGGGTGCCGGTTCTTTTTAAAAAAAAAAATCTGATTTTTTTGTTATAGCTTGTATGTCCTATTATTGCGGTACATAGCCGACTTGCTGCCACATATCAATTTTTCGTACCC
+
ABBBBFFDDFDAEEGGGFGGGGGGGHHGFHHHHGGFEFGDGHHHHHHHGGGHGHGGEHHFGHHHHHHDGBDGHHGHGHHHHFFHBHHHFHGGF?AFFHHGGGGEE?CFFA3FFHBFGG4B3?C?/BGHB32@2222@@?@/>---<./-::CC00;:0:00;;;-----.///9;//;/9--.9/;/////:./;//9/9////:/9/.-.;./////9:---;/////.//.:/;//;://9//-9.../
@M03495:530:000000000-LYBTV:1:1112:10653:14319 2:N:0:GCCCAGTG+AATTGCGG
ATATTTTGCCGTTGATAAACCAGCTAATCCTGAAAAAAAAATCAAAGCTAAAAACTACAATGCTAAGACCACGATGTGACTGCTATCAAAGTTAGATATATATGTAAATTATTCATCTGTCAAATCCTAGAATTATATCATACCTGCTCCAGCAATCACGACCTGTCCTGGCAAACAACCTGCAGAAAAGCCAATCAAATATATTTTCACAAGAGATGGAATGTGAGGCAATAATAGAGTACAAAGGTTGA
+
ABBBBFFFFFBAEGGGGGGGGGHHHHHHHHHHHHHHHGGGGHHHHHGGHHHHHHGHHHHHHHHHHFEHHHHHGGHGHHHHHHHHHHFHHHHHHHEHHHHHHHHHHHHHHHHHHHHHHHHHHHHHHHHHHFHHHHHHHHFHHHGFHHFGHGGHFGGFGFHGGGGGHHHHHHHHHFHHHHHGHGHHHGGHHHHHHH</CF00=DGGFHHHHHEFFHHFFGBGGHCCFFGFEE;FF09;FFG0CCFCFFFFFGG
@M03495:530:000000000-LYBTV:1:1112:24918:14357 2:N:0:GCCCAGTG+AATTGCGG
ATATTTGCCGTTGATAAACCAGGACTCAGGCTGGACCAAAGCTCACATGCTGACAGATCGGAAGAGCGTCGTGTAGGGAAAGAGTGTCCGCAATTGTGTAGATCTCGGTGGTCGCCGGATCATTAAAAAAAAAAAAAGAAGTAGTCCTGTAGGTAGGTGAGTGCATGGTGGGAGTGACAAAATTACGAAGATGCGTGTACAGGGAGTTGACTGAGAGGTGGCATGAGGACTAGACGTTAATTCGCACGGCG
+
CDCDEFFFFBCCGGGGGGGGGGGHHHHHHHHHHGHHHHHHHHHHHHHHHHHHHHHHHHHHGGGGHHHGGGGGFFGHHGHHHHHHBF@BGGGGGGHHHBBF3B4BFDGGEAD/3>//B////02D22@GFDGCG-<--..</1111<1:0111<:10.101.:<1111.11.-....<111/.0<01...<.110-9.</111/..../110110010.:.../0.0</0.//001.../.111...9--<-
@M03495:530:000000000-LYBTV:1:1112:13419:14367 2:N:0:GCCCAGTG+AATTGCGG
ATATTTTGCCGTTGATAAACCACCCTCCCTGTAGTCGTTATCTTGCTCCTTCTGTCGTCAACGAATTTACTAATTCCAAAGCTCACATGCTGACAGATCGGAAGAGCGTCGTGTAGGGAAAGAGTGTCCGCAATTGTGTAGATCTCGGGGGTGGCCGTATCAATATAAAAAAAAATCGATCATAATGAATGTCGTCATTGGAGACGTATACGCTCACCGATGAGCCACAGAAGTACAGTCTGCGGCAAGAC
+
ABBAAFFFFFDAGGGGGGGGGGGGGHGGGHHHHHDGEFEFHHHHHGHHHHHHHHHGGGGHGHGGGHHHHHHHHGHHHHHHHGHHHHHGGHHHHHHHHHGHGGGGHHHGGGGEFEGHHABFHHHGBF4BFGG/>FHFFFG22222>20F//A---..-:.;:;0000;0C0GG-9?./.9...00;0000;0/9.;...//////..;.//9...../..;-./9/9/...//9/////////9-99--...
@M03495:530:000000000-LYBTV:1:1112:17188:14371 2:N:0:GCCCAGTG+AATTGCGG
ATATTTTGCCGTTGATAAACCAGCTAATTCCAAAGCTCACATGCTGACAGATCGGAAGAGCGTCGTGTAGGGAAAGAGTGTCCGCAATTGTGTAGATCTCGGGGGGGGCCGGGTCATTAAAAAAAAAAAAAAAGAAAGGAATAAGTATCGCGGGGGGTGATAACAAAGGGGACAACTTGGTATGCACTGCGAAAGCAGAGGCGGATGATGGAACTATTAGAAGACATCATGTCACTAAAGGTGGATGCAGG
+
CDDEDFFFFFDBFGGGGGGGGGHHHHHHHHHHHHHHHHHHHHHHHHHHHHHHHHGGGGHGHGGGGEFGHHHGHHHGHHDGDFHGGGGGHFGG2@DB44BFHE/EE----<<--.-<:<:BFFFFDFFFA-<-99.:/0://00111111<.--------.111000://.-.-...:1100110:10<<0.---./0//...-----011<<000011<11110//100111111:1000000..<</01:
@M03495:530:000000000-LYBTV:1:1112:10430:14381 2:N:0:GCCCAGTG+AATTGCGG
ATATTTTGCCGTTGATAAACCAGCTAATCCTGAAAAAAAAATCAAAGCTAAAAACTACAATGCTAAGACCACGATGTGACTGCTATCAAAGTTAGATATATATGTAAATTATTCATCTGTCAAATCCTAGAATTATATCATACCTGCTCCAGCAATCACGACCTGTAATGGTTTAGTGGGTTGTTCACTGTTTCTGAAAAATGAAGATAGTTGTCCAGCTTCCAAAAAGTTTATTGTGTTTTCTAGTGGAG
+
?AAABFF5BFD2EEAGGGGGGGHACHGHFHHCBHFBGC2EEHHHHHBGHHHEEBEGFHHFGHHHGDCGHHHHGCHGFG4BGGHFHHHHEFHHHHGHD4GFFHHHFFGEHHHHHHHHHHHHHHDGHHEHHHGHHHHHHFBHHHGHHGGGFHGHGHFGHFHGCCDGFGFFHGHGGHEGHHFHGFGGHHHHHGFHHF<=DG0G<GHGDGGHCFGFGCGBGGGHCC;00:.9;9BFBFGGGF;CFFFFFGBFFGG
@M03495:530:000000000-LYBTV:1:1112:2496:14394 2:N:0:GCCCAGTG+AATTGCGG
ATATTTTGCCGTTGATAAACCAGTCTCCAAAGCTCACATGCTGACAGATCGGAAGAGCGTCGTGTAGGGAAAGAGTGACCGCAATTGTGTAGATCTCGGTGGTAGCCATATACATAAAAAAAAAAAACAAACGCCTATATAATTTTATTATGTGAATGCAATGATTACATGTTATACCATTAAAAATGGACATGAAGGAGCGATGAGCATGTGTAAAAGAAGACCGATCGTTATGGGTTGATCTAAGTTAA
+
ABBBAFFFFFBBGGGGGGFGGGFHHHHHHFHHHFHHGHHHGHHHHHHHGHHGGGFCBEFEEEEEGCGDF3BGHFGFG5D@EEEGGF@B4FB3@44B4B?>>//?3333334?44BFGHBG/B/>B////<</.-<GA11111>=00DF00D0000000=DG0<D00:0000:0;00;::C0:0;CCG00000099;09;E.--9.000;0=00000;00.;/9/;-9;--9:.;//./;@B/////9/;//
@M03495:530:000000000-LYBTV:1:1112:12382:14435 2:N:0:GCCCAGTG+AATTGCGG
ATATTTTGCCGTTGATAAACCAGAGGACTCAGGCTGGACCAAAGCTCACATGCTGACAGATCGGAAGAGCGTCGTGTAGGGAAAGAGTGTCCGCAATTGTGTAGATCTCGGTGGGGGCCGGGTCATTAAAAAAAAAAAAAAGAGGAAGCGATAGGGGAGAGGGGAGGGAAGATGAGATGAGGGAGACGGAGGGGAGAGGAGGATGACGTGAATATCAAGCAGTGACTGTGAGAGTCGGGAGGGAGAGGTAG
+
BCCCCFFFFFC>FGGGGGGGGGHHHGHHHHHHHHHHGHHHHHHHGHHHHHGHHHHHHHGHHHHGGGGHHHGGGGGGHHGHGGHHFHHBGBFGGGGGGHHBFCB3444B?F//<E</>//////>01=11?=DCD-AD----../9:/..-...:/...;....9.---....000:00;00/..:......;--.-......./:00.....00000000/9900090:0000090--:----.....009
@M03495:530:000000000-LYBTV:1:1112:26536:14445 2:N:0:GCCCAGTG+AATTGCGG
ATATTTTGCCGTTGATAAACCAGCTAATCCTGAAAAAAAAATCAAAGCTAAAAACTACAATGCTAAGACCACGATGTGACTGCTATCAAAGTTAGATATATATGTAAATTATTCATCTGTCAAATCCTAGAATTATATCATACCTGCTCCAGCAATCACGACCTGTAATGGTTTAGTGGGTTGTTCACTGTTTCTGAAAAATGAAGATAGTTGTCCAGCTTCCAAAAAGTTTATTGTGTTTTCTAGTGGAG
+
3A3AAFFFFFB>EEGGGGGGGGHHHGHHHHHHHHHHHGGGGHHHHHGGHHHHHHGHHGHHHHHHHDHHHHHHGGHEGFHHHHFHHHHHHHFGHHHHHHHHHHHHHHHHHHHHGHHHHHFHGHHHHHGHHHGHHHHHHHGFHHHGHFGFFH1CFFFGGHGDGGGGGHFFGHGFHHHEGHHFDG?GHHHGHHGHHHDGF0GH.CHF=G0C0CHHHHBCFG/CGG/0<;::EFGGGGGGGFBBFB0B90CFG0A
@M03495:530:000000000-LYBTV:1:1112:10714:14491 2:N:0:GCCCAGTG+AATTGCGG
ATATTTTGCCGTTGATAAACCAGAACCATCCAAAGCTCACATGCTGACAGATCGGAAGAGCGTCGTGTAGGGAAAGAGTGTCCGCAATTGTGTAGATCTCGGGGGGGGCCGTGTCCTTAAAAAAAAAAAAAATCAAAGAGTTAGAACGAGACAGATTAGGATGGAACGCGCGGAGACGAGATCTAGTCGAGCGTGAGTATATGCTGACAGCCAGATGGGTGAGTGGGTATCCAGAGAGCGCAACAGACGGG
+
CCDCCFFFFFCBGGGGGGGGGGHHHHHHHHHHHHHHHHHHHHHHHHHHHHFGHHGEGGHHHGGGGEFBGFHGHHHHHH5GBFHGGFGGHGFD243444B4BF/>>--------</00<0<B00C=CAF=---.0000://0000<00<..<.///00000000./00..-------..--..0000<0.9-.-.<..000000<000<00.....000./..<00..9000<<00./..-----./<.-.-
@M03495:530:000000000-LYBTV:1:1112:24317:14503 2:N:0:GCCCAGTG+AATTGCGG
ATATTTTGCCGTTGATAAACCAGCTAATCCTGAAAAAAAAATCAAAGCTAAAAACTACAATGCTAAGACCACGATGTGACTGCTATCAAAGTTAGATATATATGTAAATTATTCATCTGTCAAATCCTAGAATTATATCATACCTGCTCCAGCAATCACGACCTGTAATGGTTTAGTGGGTTGTTCACTGTTTCTGAAAAATGAAGATAGTTGTCCAGCTTCCAAAAAGTTTATTGTGTTTTCTAGTGGAG
+
ABBBCFFFFFCAGGGGGGGGGGHHHHHHHHHHHHHHHGGGGHHHHHHGHHHHHHGHHHHHHHHHHHGGHGHHGGHGHHHHGHHHHHFHHGFFHHGHHHHHHHHHHHHHHGHHHHHHGHHHHHHHHHHHHHFHHHHHHHHHGHHGFHFGHHCGCHHHHFHGGGFGEGHHHHHHHHHF>DGGGGGGHHHHHHHHHFDGHFHHGFHHFF0<GHHHHHGHHHFHHHCCCG:.9CFFGGFFGFBFGGGGFFFGFBE
@M03495:530:000000000-LYBTV:1:1112:4508:14509 2:N:0:GCCCAGTG+AATTGCGG
ATATTTTGCCGTTGATAAACCAGAACCATCCAAAGCTCACATGCTGACAGATCGGAAGAGCGTCGTGTAGGGAAAGAGTGTCCGCAATTGTGTAGATCTCGGTGGTCGCCGTGTGAATAAAAAAAAAAAAAAAAAATGACTAGCAGAACGGATATATGTTGCTATATAACGAGACGCATCTACAAGAGAACGACTCTCAAAGACGCTATAATACGAGTAATATCTACTCAAGTATGGACTATAACGCTAGA
+
BCCCCFFFFFCAFGGGGGDGGGHHHHHHHHHHHHHHHHHHHHHHHHHHHHHHHHGFGGGHHGGGGAEFGHHGGHHHHHEG@BGGGGGGHHHH24@444@4??/?E/3>/<<</B/33B3FDGGCGFA@->>---;-.00000//00///..:..;000;0000C000009......--.-///9//.9.//..-../////:/..-;..///:/....9///:/9///;///////.////:/9/.-.9./
@M03495:530:000000000-LYBTV:1:1112:19720:14515 2:N:0:GCCCAGTG+AATTGCGG
ATATTTTGCCGTTGATAAACCACCCTCCCTGTGGTCGTTATCTTGCTCCTTCTGTCGTCAACGAATTTACTAATTCCAAAGCTCACATGCTGACAGATCGGAAGAGCGTCGTGTAGGGAAAGAGTGTCCGCAATTGTGTAGATCTCGGTGTGCGGCGTATCATTAAAAAAAAAAAGAAGTCAGATGAAAGATGAACACTAGAGTAGATGAAGTGGCATAGTGTGTTGGTCTATGCGGTGGGACAGGATAGG
+
CCCDDFFFFFCAGGGGGGGGGGGGGHHGGHHHHHHHGGGHHHHHHHHHHHHHHHHHGGGHGHGGGHHHHHHHHHHHHHHHHHHHHHHHHHHHHHHHHHHHGGGGHHHGGGGEFGHHHGGHHHHHDGFGGGGGGGHGHH22@2>FFFHFA?//1?/-><-..=0=00=<GGG?--:.../00000000000/:00000/0:00:000:00000000./000000:./..9:00000.-9-9-....:.0;0:
@M03495:530:000000000-LYBTV:1:1112:15161:14534 2:N:0:GCCCAGTG+AATTGCGG
ATATTTTGCCGTTGATAAACCAGGGCATCGGCCGTTTTCTCCAAAGCTCACATGCTGACAGATCGGAAGAGCGTCGTGTAGGGAAAGAGTGTCCGCAATTGTGTAGATCTCGGTGGTCGCCGGATCCATAAAAAAAAAAAAAAAAGAGCTATAGTACACAGGAGAGGGATGAGCAAAGAGTGAGTGACATGAAGTCAGCTACGAAGAAGTATGAGGAGGTGTGATATCAAGTCATAGCGTGTGTTGTGATG
+
CDCDEFFFFFDBGGGGGGGGGGHGGGGHHGGGGGGGHGHHHHHHHGHHHHHHHHHHHHHHHHHHHGGGGGHHGFGGGGHHHHGHHHHGHGHGGHGGGGGH?FGB4?4DBFEFF/?C/2<///////01?11?DGDF-ACF<--<-..//00<<1111110:...9....:.0000/0///11101011110:11111101:0...9<<:111111/0..<.0.1111111011111109....././.111
@M03495:530:000000000-LYBTV:1:1112:4220:14546 2:N:0:GCCCAGTG+AATTGCGG
ATATTTTGCCGTTGATAAACCAGAGGACTCAGGCTGGACCAAAGCTCACATGCTGACAGATCGGAAGAGCGTCGTGTAGGGAAAGAGTGTCCGCAATTGTGTAGATATCGGTGGGTGCCGTATCATTTAAAAAAAAAAAAGCAGAAACAAAATGTAGGTAGCACTACATATCAACAAAGCAGAAGACAGATCTAGGCATGCTACGCACCTTGATCTGAACAGCGAGCTATCGCAGACTTGATCATGACGCT
+
BCCCCFFFFFCAEGGGGGGGGGHHHGHHHHHHHHHHGHHHHHHHHHHHHHHHHHHFHHHHHHHGGGGHHBFGGGEFGGGHG3GGHGHBGBFHGGGGGH3BB24??4444?E//E//?/2///B0D2@2@F2GEDGG-C--..0///0//..:;000000000000::0000000/0..//0///00/9//000900:00.00;0.-.9-/000000000;0/.--;-.;:;....-.:;000000000...
@M03495:530:000000000-LYBTV:1:1112:7450:14559 2:N:0:GCCCAGTG+AATTGCGG
ATATTTTGCCGTTGATAAACCAGCTAATCCTGAAAAAAAAATCAAAGCTAAAAACTACAATGCTAAGACCACGATGTGACTGCTATCAAAGTTAGATATATATGTAAATTATTCATCTGTCAAATCCTAGAATTATATCATACCTGCTCCAGCAATCACGACCTGTAATGGTTTAGTGGGTTGTTCACTGTTTCTGAAAAATGAAGATAGTTGTCCAGCTTCCAAAAAGTTTATTGTGTTTTCTAGTGGAG
+
ABBBBFFFFFBAEGGGGGGGGGHHHHHHHHHHHHHHGGGGGHHHHHHHHHHHHHGHHHHHHHHHHFHHHFHHGGHGHHHHHHHHHHHHHHHFHHHHHHHHHHHHHHHHHHHHHGHHHHGHHHHGHHHHHHHHHHHHHHHHHHHHHHHHHHFHFHHHHHHGGGGGHHHHHHHFGHHHGHHHGGGGGHHHHHHHHH=DDF0GFGHEDGFCHHCGHHHGHGGGGG:<;;.;CBFGGGGGGGFFGGGGGGGGG9E
@M03495:530:000000000-LYBTV:1:1112:12710:14592 2:N:0:GCCCAGTG+AATTGCGG
ATATTTTGCCGTTGATAAACCAAAACCATCCAAAGCTCACATGCTGACAGATCGGAAGAGCGTCGTGTAGGGAAAGAGTGTCCGCAATTGTGTAGATATCGGTGGTCGCCGGATCATTAAAAAAAAAAAAAAAGATGTAGGAGAAGGGGGAAGAAGCATGAAAAGGAGAGTAAGAGAGGGAGCAGCAGAGAGTCGATCAACGGCAGATAGGAGAGCGTGATAGTGCAGATCAAAAGCTGACGCTAGTGAAA
+
BCCCCFFFFFCBGGGGGGGGGGHHHHGHHHHHHHHHHHHHHHHHHHHHHHHHHHGEGGHHHGGGGAEBFGHGHHHHHHBGBGHGGGGGHHGD243@44BFFE/>E?3>/<>///>FDF32GFFCG?FCC-<--.:0111100/..:.<9--...//00100111:.:...011110/.......//:./<<.<0-...<0/.-<--.0:1/0/.9.-.../1111::1:F00000/.000<.<...:1111
@M03495:530:000000000-LYBTV:1:1112:3233:14600 2:N:0:GCCCAGTG+AATTGCGG
ATATTTTGCCGTTGATAAACCAGTCAACGAATTTACTAATTCCAAAGCTCACATGCTGACAGATCGGAAGAGCGTCGTGTAGGGAAAGAGTGTCCGCAATTGTGTAGATCTCGGTGGTCGCCGTATCATTAAAAAAAAAAAAAGAGAAAGTATATGAAGAATGAAGGACTCAAGATAGAACATACACGTGTACGTGGAGAGAATATGATACTGAGTGTGCACATCATCATGTAAGTCACTGCTATGGGACA
+
AABCCFFFFFCAFGGGGGGGGGHHHHHHGGGHHHHHHHHHHHHHHHHHHHHHHHHHHIHHHHHHHHGGGGHHHGFGGGGHFHHGGHHHHHBGBFEFGGGGHHFH2?F4?FG4?E/EF/3E/<<//0033322>DFCCCC-@<-..//000::00;;0000/:00000..//0900:0090;/09000...//0.//;..09.0;000::000000900:0009:00000;0:00900000099:000./..
@M03495:530:000000000-LYBTV:1:1112:21111:14631 2:N:0:GCCCAGTG+AATTGCGG
ATATTTTGCCGTTGATAAACCAGGCGGACCAAAGCTCACATGCTGACAGATCGGAAGAGCGTCGTGTAGGGAAAGAGTGTCCGCAATTGTGTAGATCTCGGTGGGCGCCGTATCATTAAAAAAAAAAAAAATACCAATCTACCGTGACGGACACAGATATAAAGTCAGTAACATAAAAGTCTAGAGTGACTCGATGATAGCAACTTGCATCACAGAGCGTAACTGTCTCCAACAAGAAGATGGAGTGACGT
+
CCCCCFFFFFCAEGGGGGGGGGHGHGGGGGHHHHHGHHHHHHHHHHHHGHHHHGGGEHHHGGGGGGGHHHGGHHHHHFFBGHGGGGGHHHHC4B444F4?F<<E//>//<//0022@22F==@DCDC---;:000000/0009-9...;-.--.9.90;;00;000009:0000;000090;009:0000009./90000090./00000000000//-;..9;0000000;0..///:9000//:.00.9
@M03495:530:000000000-LYBTV:1:1112:16532:14632 2:N:0:GCCCAGTG+AATTGCGG
ATATTTTGCCGTTGATAAACCAGCTAATCCTGAAAAAAAAATCAAAGCTAAAAACTACAATGCTAAGACCACGATGTGACTGCTATCAAAGTTAGATATATATGTAAATTATTCATCTGTCAAATCCTAGAATTATATCATACCTGCTCCAGCAATCACGACCTGATCCTGGCAAACAACCTGCAGAAAAGCCAATCAAATATATTTTCACAAGAGATGGAATGTGAGGCAATAATAGAGTACAAAGGTTG
+
BCBCCFFFFFCAFGGGGGGGGGHHHGHHHHHHHHHHHGGGGHHHHHHGHHHHHHGHHHHHHHHHHHHHHHHHGGGGHHHHHHHHHHHHHHHHHHHHHHHHHHHHHHHHHHHHHHHHHHHHHHHHHHHHHHHHHHHHHHHHHHHHHHEHHHGHGGFHHFHGGGGGGHHHHGFHHHHHHHHHGHGGHHHGHHHHGF/CGHHHHGHHFHHHHHHFGHFHGHHHHHHCCFBFFGGGGGFFFGBFFGGGGGGGFG/
@M03495:530:000000000-LYBTV:1:1112:5497:14650 2:N:0:GCCCAGTG+AATTGCGG
ATATTTTGCCGTTGATAAACCAGAGGACTCAGGCTGGACCAAAGCTCACATGCTGACAGATCGGAAGAGCGTCGTGTAGGGAAAGAGTGCCCGCAATTGTGTAGAAACCCGTGGCAGCCGTGTCATTAAAAAAAAACTAACCGCTCCGTCACTCGAGAAAAACACTTGCCAAGGCATGCCAGTGGAGAACCCCCACCCTGTCACATCAGATGGGCTCGTCAGTCCACTCTAACATTGAACCAAGGAACGAC
+
AAAA?FFBFFD1EEEGCFGGGG0GHGFEFGHHHHHFGHHHHHGHHHHHFEADGHED0GH0GHEGGGGAABA/BEEGHEGFG0GGFGF1B1@0E//E/B1>20B1B2B00////</0/?//</0022221@>1//<<.11>10<---..<<<.00...:://:.;.;0009;0..9.0.000000/0././.;.----99;;/9B/;//;////------;--9;//////9///9/////;----9/-;A@
@M03495:530:000000000-LYBTV:1:1112:15765:14710 2:N:0:GCCCAGTG+AATTGCGG
ATATTTTGCCGTTGATAAACCAGCTAATCCTGAAAAAAAAATCAAAGCTAAAAACTACAATGCTAAGACCACGATGTGACTGCTATCAAAGTTAGATATATATGTAAATTATTCATCTGTCAAATCCTAGAATTATATCATACCTGCTCCAGCAATCACGACCTGTACTGGTTTAGTGGGTTGTTCACTGTTTCTGAAAAATGAAGATAGTTGTCCAGCTTCCAAAAAGTTTATTGTGTTTTCTAGTGGAG
+
3AAABFF5BFD>EAFFGFFGCGDFFHHFG5DEHHFDCEG?EGGHHHHHHGFBGFGFHHHHHHHHHDHHHFHHEGHGHHHHHFHGHEGHHFHGGHGGHHFHHHHHDFGHHGHHHGHHHGGHHEHFHHHHHHHHHHGHFGHHHGHFHHAFFFFC0GCF@1FEDCCFF1G1@FG110FFFGEGFGGGGHBDGFHFFG0DBDDGAGGFFG0CFHHBGBCCF:/:0C;;BG.AEBGGGGGEFB/;BBBFFB0CFBE
@M03495:530:000000000-LYBTV:1:1112:9774:14727 2:N:0:GCCCAGTG+AATTGCGG
ATATTTTGCCGTTGATAAACCAGGACTCAGGCTGGACCAAAGCTCACATGCTGACAGATCGGAAGAGCGTCGTGTAGGGAAAGAGTGTCCGCAATTGTGTAGAGCTCGGTGGTTGCCGGGTCCTTAAAAAAAAACAATATCTGGACAAGTAAGCAATATTGAGAGCAACCGGGAAAAAAAACAGAGGAATGGTGATGGTTGTCACAGGACAATGAAGTCCACGAAGGATCGTATAACACGAGTGATATCAG
+
CCCCCFFFFFCAGCGGGGGGGGHGHHHHHHHHHHGHFHHHHCHHGHHHFHHHHHHHHHHHHGGGGFGFGAEEEGGFHHGHHHHHF4F4B4EECEGGGDB2FD43B33/>//////0?////>/2>2@222<AC-...1111111<<<..0000<0/000<==0;/.//..-;---./.---..9//...;////9/////..///9/.;...9/9//////;.-....//...//999/.--;.://////
@M03495:530:000000000-LYBTV:1:1112:21880:14738 2:N:0:GGCCAGTG+AATTGCGG
ATATTTTGCCGTTGATAAACCAGCTAATCCTGAAAAAAAAATCAAAGCTAAAAACTACAATGCTAAGACCACGATGTGACTGCTATCAAAGTTAGATATATATGTAAATTATTCATCTGTCAAATCCTAGAATTATATCATACCTGCTCCAGCAATCACGACCTGTAATGGTTTAGTGGGTTGTTCACTGTTTCGGAAAAATGAAGATAGTTGTCCAGCTTCCAAAAAGTTTATTGTGTTTTCTAGTGGGG
+
BBBBAFFFFFDAEGGGGGGGGGGHFHGHHHHHFHHHHGGGCF3BGBGFDFFHHF13AGGGGDG5G5@3F22??>1CGE4@DE34B@CGGDEFEEG3GGGBEFFFFHFEG4?F?E4?44EFEGHHFH3?EFD3EBG?4?F3FGGBBFB2FF222@2@F22E/</?GGF1<F11F?F1=GG.<FGG.1>=0DGF00<<<C-G.:<00;0:0;::C0;0;:/:0;/;;0:..;;B;FFF09;CC90;0;CB..;
@M03495:530:000000000-LYBTV:1:1112:4330:14744 2:N:0:GCCCAGTG+AATTGCGG
ATATTTTGCCGTTGATAAACCAGCTAATCCTGAAAAAAAAATCAAAGCTAAAAACTACAATGCTAAGACCACGATGTGACTGCTATCAAAGTTAGATATATATGTAAATTATTCATCTGTCAAATCCTAGAATTATATCATACCTGCTCCAGCAATCACGACCTGTAATGGTTTAGTGGGTTGTTCACTGTTTCTGAAAAATGAAGATAGTTGTCCAGCTTCCAAAAAGTTTATTGTGTTTTCTAGTGGAG
+
ABBCCFFFFFB>EEGGGGGGGGHHHHHHHHHHHGHHHGGGGHHHHGHHGHHHHHGHHHHHHHHHHHHHHHHHGGHGHHHGHHHHHHHHHHGHHHHHHHHHHHHHHHHHHHHHHHHGHHHHHHHGHHHHHHHHHHHHHHHHHHHFHHHHFHGCGGHHHHHGGGGGGGHHHHHHHHHHHHGHAFGGHHGHHHHHHH=GHFDFHHHHHH:CFHGGHHFCGGCGHE/;<0:.EFGGGGGGGG//:CFFFFGGEFE
@M03495:530:000000000-LYBTV:1:1112:5771:14747 2:N:0:GCCCAGTG+AATTGCGG
ATATTTTGCCGTTGATAAACCAGGGACTCAGGCTGGACCAAAGCTCACATGCTGACAGATCGGAAGAGCGTCGTGTAGGGAAAGAGTGTCCGCAATTGTGTAGATCTCGGGGGGCGCCGTATCATTAAAAAAAAAAAAAAGAACGAAAGTCAAGGGGAAGGATAGGTACAAGATGACATAGTGTCAAGAGTAGTACTATAAGAATTTCGACTGGTGTGCAGATGATACGGAGACGATGCAAGGACACGGTG
+
CCCCCFFFFFC>FFGGGGGGGGHGGGGHHHHHHHHGHHHHHHHHHHHHHGFHHHHHHHHFHHGGGGHHHFFEGEGHHHHGHHHHHHBFBFHGGGGGHHGGC?344BEHFE/<<--<-99-9..<0F0<BFFFC<>D=@@-9../.....<::000.-....<0<0/000000/0000::0000000000.000<:000000<000:00/..9..0/..000<000000....-..-.9.000.../<.-..
@M03495:530:000000000-LYBTV:1:1112:10075:14757 2:N:0:GCCCAGTG+AATTGCGG
ATATTTTGCCGTTGATAAACCAGCTAATCCTGAAAAAAAAATCAAAGCTAAAAACTACAATGCTAAGACCACGATGTGACTGCTATCAAAGTTAGATATATATGTAAATTATTCATCTGTCAAATCCTAGAATTATATCATACCTGCTCCAGCAATCACGACCTGTAATGGTTTAGTGGGTTGTTCACTGTTTCTGAAAAATGAAGATAGTTGTCCAGCTTCCAAAAAGTTTATTGTGTTTTCTAGTGGAG
+
BCCCCFFFFFCAFGGGGGGGGGHHHHHHHHHGHHHHHGGGGHHHHHHGHHHHHHFHHHHHHGHHHHHHHHHHGGHGHBGFHHHHHHHHHHHHHHHHHHHHHHHHHHHHHHHHHHHHHHHHHHHHHHGHHHHHHHHHHHHHHHHFHHGHGGFGGGHHHHHGGGGGHHHHHHHGHHHHHHFEGGGGHHHHHHHHHF<DGHFHHHHHHHCCBHGFHHHFHGCFFG;;GGCEEBGGGGFGGGFFGGGGGGFFGBA
@M03495:530:000000000-LYBTV:1:1112:23213:14766 2:N:0:GCCCAGTG+AATTGCGG
ATATTTTGCCGTTGATAAACCAGGGACTCAGGCGGACCAAAGCTCACATGCTGACAGATCGGAAGAGCGTCGTGTAGGGAAAGAGTGTCCGCAATTGTGTAGATCTCGGTGGGCGCCGTATCATTAAAAAAAAAAAAAAGGAGTGGATAAGGAAGTGGAGACATCAAGAATATATCTCAGCAAAGGCTGTGTGTGTGTGACAACGAGGCACGAGTGTGTAAGTATATACCGTATGACTGGCGCTGACGACA
+
DDCCCFFFFFCAFGGGGGGGGGHGGGGHHHHHHGGGGGHHHHHHHHHHHHHHHHHHHHHHHGGGGGHHGEEEEGFGHHGGHHHHHGHBBEFGGGGHHHHGBF44?4B??/<///</////00?111?D=GG?C-C?C-9..:./..:000000/.;0;0.0./000000/000000000000/0//:0.;/0..:;..:0000.-;.--...:-..00.00000000000..../000:.:-.;-./..--
@M03495:530:000000000-LYBTV:1:1112:8110:14813 2:N:0:GCCCAGTG+AATTGCGG
ATATTTTGCCGTTGATAAACCAGGACTCAGGCTGGACCAAAGCTCACATGCTGACAGATCGGAAGAGCGTCGTGTAGGGAAAGAGTGTCCGCAATTGTGTAGATCTCGGTGGGGGCCGGATCATTAAAAAAAAAAAAAGAGGAGGATAGGGAGCGAGGGGCGCGCTAGGAGTGCGAGAGGAGTGACGAGAGAGAGGAAGAGGAGGGGGATGCAGCGGGGTAGTACGCACTAGCAGACAAGACGCCAGTACG
+
BCCCCFFFFFCBGGGGGGGGGGHGHHHHHHHHHHGHHHHHHHHHHHHHGHHHHHHHHHHHHGGGGGHHGEGFFGFGGHGHHHHGH4FBBGFGGGGHHGGB?F?4DFFHE/ED//>/<////<01=11FGGGCG-CD-<../...../00/./<.-----9-------..0//.0-.---.../.00..<<@..9.../.::...<----../000-----..000.<.<-00/00/.//.//.--.-000.
@M03495:530:000000000-LYBTV:1:1112:21551:14826 2:N:0:GCCCAGTG+AATTGCGG
ATATTTTGCCGTTGATAAACCAGCTAATCCTGAAAAAAAAATCAAAGCTAAAAACTACAATGCTAAGACCACGATGTGACTGCTATCAAAGTTAGATATATATGTAAATTATTCATCTGTCAAATCCTAGAATTATATCATACCTGCTCCAGCAATCACGACCTGTAATGGGTTAGTGGGTTGTTCACTGTTTCTGAAAAATGAAGATAGTTGTCCAGCTTCCAAAAAGTTTATTGTGTTTTCTAGTGGAG
+
BCCCCFFFFFCBGGGGGGGGGGHHFHHHHHHHHHHGHGGGGHFFGHB2FFGHHHGHGGFHHGHFHHHHFGHGGGEFFDGFHGFHFBFHHGHFHHFFDDD4@FGFFEGHBHHDHBBFHHGHFHHHHHHHGGFHHHHGFDGFHHBHHFFCFGGFF2FHFFF?//EA01?1FDH0?F/G1GGHEG-<GD<DFHFHHH=0=GFHHHDCGF0<C0;C0:0;<CB0C0CGFHGEDBFGBFF0009;CGF;00;;90.
@M03495:530:000000000-LYBTV:1:1112:28643:14832 2:N:0:GCCCAGTG+AATTGCGG
ATATTTTGCCGTTGATAAACCAGCTAATCCTGAAAAAAAAATCAAAGCTAAAAACTACAATGCTAAGACCACGATGTGACTGCTATCAAAGTTAGATATATATGTAAATTATTCATCTGTCAAATCCTAGAATTATATCATACCTGCTCCAGCAATCACGACCTGTAATGGTTTAGTGGGTTGTTCACTGTTTCTGAAAAATGAAGATAGTTGTCCAGCTTCCAAAAAGTTTATTGTGTTTTCTAGTGGAG
+
3>AABFBDFFBAGGGBFGDGGGHGHHHHHGHGHGFGHCGGGHCHHFHHHHFFHHGHGGHHHHHGHDHHHHHHGGHEHHHH@GFHGHBGHBGGHHHHHHGHHHHHHGHHGHHHHGHHHE4EDGGGHHH4GHHFHHHHEGHHHFG0FFHGBC?GHHGFFCGFGCGDFGHHGHB?<FFFDGFHGGCA.1<DDHHHEGGFHBGHHHGH0G0C0GHFHHHB0C;GFH/CGH..ABF0BFFF00FFGFEF0;99.BE
@M03495:530:000000000-LYBTV:1:1112:20577:14842 2:N:0:GCCCAGTG+AATTGCGG
ATATTTTGCCGTTGATAAACCAGCTAATCCTGAAAAAAAAATCAAAGCTAAAAACTACAATGCTAAGACCACGATGTGACTGCTATCAAAGTTAGATATATATGTAAATTATTCATCTGTCAAATCCTAGAATTATATCATACCTGCTCCAGCAATCACGACCTGTAATGGTTTAGTGGGTTGTTCACTGTTTCTGAAAAATGAAGATAGTTGTCCAGCTTCCAAAAAGTTTATTGTGTTTTCTAGTGGAG
+
ABBBBFFFFFBAGGGGGGGGGGFHHHHHHHHHFHHHGGGGGHHHGHGHHHHHHHGHHHHHHHHHHHHHHHHHGGHGHHHHHHHHHHGHHHHGGHHHHHHHHHHHHHHHHFHHHHHHHGHHHHHHHHHHHHHHHHHHHHHHHHHHHHHHBH2FCGHFFFHGGGGFHFGHHHHFHHHGHHHGGGGGHHHHHHHHFD=DFDDHHHHHGHCCFHHHHHFHHG/GGF:;C0;AEFFF0FFGFB=BFBFGFGGFA;C
@M03495:530:000000000-LYBTV:1:1112:4505:14847 2:N:0:GCCCAGTG+AATTGCGG
ATATTTTGCCGTTGATAAACCAGCTAATCCTGAAAAAAAAATCAAAGCTAAAAACTACAATGCTAAGACCACGATGTGACTGCTATCAAAGTTAGATATATATGTAAATTATTCATCTGTCAAATCCTAGAATTATATCATACCTGCTCCAGCAATCACGACCTGTAATGGTTTAGTGGGTTGTTCACTGTTTCTGAAAAATGAAGATAGTTGTCCAGCTTCCAAAAAGTTTATTGTGTTTTCTAGTGGAG
+
AABBCFFFFFC>EGGGGGGGGGHHHHHHHHHGHHHHHGGGGHHHHHHHHHFFGHGHHHHHHHHHHHHHHHHHGGHGFGHHFGEHHHHHHH3GBDGHF@FHHGHHGHHFH4FHHHGGGFFHFHHFHHCEHDGHFGHFEFFGFHHBFGFCGE?22@2FF2@//D/CCFHB1GDGGACDGHFFGG?EGHHFHHHHGHBGHHHHCCGF0C;CFGH0GGF00CFGCC;:;:;.CFG00C0FFFBFFGGBFFGG?F?
@M03495:530:000000000-LYBTV:1:1112:24788:14860 2:N:0:GCCCAGTG+AATTGCGG
ATATTTTGCCGTTGATAAACCAGCTAATCCTGAAAAAAAAATCAAAGCTAAAAACTACAATGCTAAGACCACGATGTGACTGCTATCAAAGTTAGATATATATGTAAATTATTCATCTGTCAAATCCTAGAATTATATCATACCTGCTCCAGCAATCACGACCTGTAATGGTTTAGTGGGTTGTTCACTGTTTCTGAAAAATGAAGATAGTTGTCCAGCTTCCAAAAAGTTTATTGTGTTTTCTAGTGGAG
+
AAABAFFFFFBBGGGGGGGGGGHHHGHHHHHHHGHHHGGGGHHHHHHFHHFHHHGHHHHHHHHHHHHHHHHHGGHGHHHHHHGHHHHHHHHHHHHHHHHHHHHHHHHHHHHHHHHHGHHHGHHHHHHHHHHHHHHHHHHHHHHHHFHHHHGGGGCGHHHGFGGGFHHHHHHHHHHHHHHHGGGGHHHGGDGHHHDGGHGHGGHGHFGHGHHHHHHHFHGCFH;<0;.9EFFGGGGGGGBFBFGFFGGGEFE
@M03495:530:000000000-LYBTV:1:1112:9472:14862 2:N:0:GCCCAGTG+AATTGCGG
ATATTTTGCCGTTGATAAACCAGCTAATCCTGAAAAAAAAATCAAAGCTAAAAACTACAATGCTAAGACCACGATGTGACTGCTATCAAAGTTAGATATATATGTAAATTATTCATCTGTCAAATCCTAGAATTATATCATACCTGCTCCAGCAATCACGACCTGTAATGGTTTAGTGGGTTGTTCACTGTTTCTGAAAAATGAAGATAGTTGTCCAGCTTCCAAAAAGTTTATTGTGTTTTCTAGTGGAG
+
BBBBBFFFFFBAFGGGGGGGGGGGHHHHHHHHHHHHHGGGGHGFHHHGHHHGHHGHHHHGFHHHHHHHHGHHGGHGHEHHHHGHHHHHHHHHHHFHHGGHHHHHGFHHHHHFHHHHHHEHHHHGHGHHHHHHHHHHHHHHHHGFHHFGFHHFGGHHGHHGGGGGGHHHHHHGHHHHHHGHGGFGHHHHGHHHHHGFGDGHHHHHHH:FHCGHHHHHHGCFFG;;CG:CDFGGGGFFGGCGFGGGFFFFGB?
@M03495:530:000000000-LYBTV:1:1112:22037:14867 2:N:0:GCCCAGTG+AATTGCGG
ATATTTTGCCGTTGATAAACCAGCTAATTCCAAAGCTCACATGCTGACAGATCGGAAGAGCGTCGTGTAGGGAAAGAGTGTCCGCAATTGTGTAGATCTCGGTGGTCGCCGTATCATTAAAAAAAAAAAAAAAATATGAGTGGTCGTGGTCATGAATTAGTTTCTATACCACATGGACAGTACTTACCAACGCTACTCGAAGAGATCTAGGAGTACTGAAGAGTCTTCAGTTTTCTAGTTGTCGATTAGGG
+
CCCCCFFFFFC>EGGGGGGGGGHHHHHHHHHHHFHHHHHHHHHHHHHHHHHHHHGGGGHHHGFGEEGFHGHGHHHHHHDGDFGFGGFFHGF4243B44F4F?>EF>?///<//0BD?B3BGHHGFGC@@-----.000000;.00-:...:0;0009000000;00900900:00/000.09000;9/09..:..-//../.../:://////;/9//////.//;//9//////////////..:/.//.
@M03495:530:000000000-LYBTV:1:1112:19851:14888 2:N:0:GCCCAGTG+AATTGCGG
ATATTTTGCCTTTGAAAACCACCCTCCCTGTGGTCGTTATCCTTCTGTCGTCAACGAATTTACTAATTCCAAAGCTCACATGCTGACAGATCGGAAGAGCGTCGTGTAGGGAAAGAGTGTCCGCAATTGTGTAGAGCTCGGCGGTGGCCGGGTAATTATAAAAAAAAAATGTGGCATTTCAAGGAGCTGTCTGGAAAGTCAGAAGATTAGATAATAAGATGGACAGTGTGGGCACAACAGGCGGAGTCAGG
+
BB@BCFFFFFFFGGGGGGGGGGGGGHFGHHHHGGHGFGHHHHHHHHHHHGFGHFHGGGGHHHHHFFGGHHHHHHHHHHHHHHHHHHHHHFHHHCFGGHHHGGGGFGHHHEEGHHFFHEG4BFFEEGGH2BB23B3332@EF/<>-->00<--<</=00000=0:--:--.0;00./0909900/..../000;////.///////////;;/9////////////://;/....9.....;.---;.///.
@M03495:530:000000000-LYBTV:1:1112:15506:14892 2:N:0:GCCCAGTG+AATTGCGG
ATATTTTGCCGTTGATAAACCAGCTAATCCTGAAAAAAAAATCAAAGCTAAAAACTACAATGCTAAGACCACGATGTGACTGCTATCAAAGTTAGATATATATGTAAATTATTCATCTGTCAAATCCTAGAATTATATCATACCTGCTCCAGCAATCACGACCTGTAATGGTTTAGTGGGTTGTTCACTGTTTCTGAAAAATGAAGATAGTTGTCCAGCTTCCAAAAAGTTTATTGTGTTTTCTAGTGGAG
+
BAABAFFFFFB>EEGGGGGGGGHHHHGHHHHHHHHGHGGFGHGFHHGFHGHHHHFGHHHHHHHHHHHHHHHHGGHGGHHHFBFHFHHHHGHHFHHHHHHHHHHHHHHHHHHGHHHHHHHHHHHHHHHHHHHHHHHHHGHHHHHGGHGGHHGHGHHHHGHFGGGGHGHHGHBFGHHG1FHGAFGGHHHHFHFHFGGDBFGHHHGFDBGFGHGFHHGBGGFGCGCCCF:;A0FFFBFB00/;B9B0BF;F.C?
@M03495:530:000000000-LYBTV:1:1112:18099:14896 2:N:0:GCCCAGTG+AATTGCGG
ATATTTTGCCGTTGATAAACCAGCTAATTCCAAAGCTCACATGCTGACAGATCGGAAGAGCGTCGGGTAGGGAAAGAGTGTCCGCAATTGTGAAGATCACGGTGGTTGCCGCTAACTTTAAAAAAAGACACATCTCGGCCCGAATGGTGTCAGCGTCCGGAATGCCCGCCAGCGCGCCGCATACACTTATATTAAACTCGCGAGAAGCCAATCAGGACAAGGCTCTGTGGGACCGCTACGAACGCCTCATG
+
BBBBBFFFFFD2AEGGGGFGCFHHHHHHHFHHHHHHHGHHHEGCGHGGHHFGGEFAFGHHHG?EFGG1EFGGHFHHHHBBB@@EEE>EFDFE44433333?>//?//?0B//<//23B3BF3?F<//<2<0?1<1?0///----.11=0./0=<.<<---.-.:00/.:--9.---9----..9/9/9//9:9//9//9.--9--.//;..///9//.....././9//.....-----...-9;-.:9//
@M03495:530:000000000-LYBTV:1:1112:11642:14909 2:N:0:GCCCAGTG+AATTGCGG
ATATTTTGCCGTTGATAAACCAGGACTCAGGCTGGACCAAAGCTCACATGCTGACAGATCGGAAGAGCGTCGTGTAGGGAAAGAGTGTCCGCAATTGTGTAGATCTCGGGGGGCGCCGGATCATTAAAAACACAAAAAAGGCAAATGCAGGGGGGGGTGGGGGCAAGTGAACGATAGAAAGACTGGTGCAGGCGAAGCCGGGAGGAGCAGACAGGACAAGGGGATGCGAGAATAAGGTATGCAGCGACATA
+
CCCCCFFFFFCBGGGGGGFFGGHGCHFHHHHHHHGHFHHHHFFHHHHHGHHHFEGHHHGHFEGGGHHHGEFE>E1FGHGHFHHFHBF4BFFEE>FFGFDFGH4?4B4FA//B--;-----.-90;00BFF.9.:..9.;......00000.------9-;---9-.9:0000..:..0090//00.0/000..--:-9.----::....//.//.../....-.:./-9--.0000000009::0----.0
@M03495:530:000000000-LYBTV:1:1112:7482:14909 2:N:0:GCCCAGTG+AATTGCGG
ATATTTTGCCGTTGATAAACCAGAACCATCCAAAGCTCACATGCTGACAGATCGGAAGAGCGTCGTGTAGGGAAAGAGTGTCCGCAATTGTGGAGATCTCGGTGGTCGCCGGATCATTAAAAAAAAAAAAAAAAGTAGTAGGTGGATGTCACTCGATCAGAGAAGTGTACAGGTGAACAGAAAGGATAGCTCTAGTATTCATAGTGTGATGTACTGAATTGGGTAGAGTGACAGCATGGATAAAGACAGTG
+
BCCCCFFFFFB>EFGGGGGGGGHHHHHHHHHHHHHHHHHHHHHHHHHHHHHHHHGGGGHHHGGGGAFBGHHGHHHHHH5FBFGGFEFFHGFH1BFB?3BEB?/?E/3>/?<//<>GGF3@F2<DFGGG@---;-.0;<000000..0//900;0../..000///0000009/;/000//////.//////////99///////;/9////9////////9/9./.:///////./9/.9///////////
@M03495:530:000000000-LYBTV:1:1112:15864:14923 2:N:0:GCCCAGTG+AATTGCGG
ATATTTTGCCGTTGATAAACCAGCTAATCCTGAAAAAAAAATCAAAGCTAAAAACTACAATGCTAAGACCACGATGTGACTGCTATCAAAGTTAGATATATATGTAAATTATTCATCTGTCAAATCCTAGAATTATATCATACCTGCTCCAGCAATCACGACCTGTAATGGTTTAGTGGGTTGTTCACTGTTTCTGAAAAATGAAGATAGTTGTCCAGCTTCCAAAAAGTTTATTGTGTTTTCTAGTGGAG
+
BBBBBFFFBFD2EEGGGGCGGGHHHHHHHHHHHHHHHGGGGHGHHHHGHGHGHHGGHHEHHGHGHGHHHFHHGGHGHHHHDGGHHGHHHHHHFHFHHHHFHHHFHHHHGHHHHHGHHHHHGHHHHHGHHGHHHHHHHHHHHHHFFHCFGH2FBGGGHHHGGGFGGGGHHFGGHGHHFFHHGGGGGHFHHHHHFG=DGHHGFHHGFH0CCGCGGHGCCCCFHC;CB;..EFGF0FGGGF9;CF0FFFBBA:A
@M03495:530:000000000-LYBTV:1:1112:8601:14926 2:N:0:GCCCAGTG+AATTGCGG
ATATTTTGCCGTTGATAAACCAGTTGGCTCTAGCTGCCATGCAATGTCACAACCACTTCTTGCCCTCCAAAGCTCACATGCTGACAGATCGGAAGAGCGTCGTGTAGGGAAAGAGTGTCCGCAATTGTGTAGAGCTCGGGGGTCGCCGTGGCATTAAAAAAAAAAAACAAAGGCAAAAAGATGTCAGAGTGAGCAATAGAGAGAGGGGCGTAGAACTCAGATGAAATTAACTGGAGAGCAGCCACGTCAGA
+
>AAAAFFFFFBAEGGGGGFGGGDFGHGFHHGHGHHGHGHHHHHHHHHHGFFHAEGFHHHHGHHHHHHGFFDGHHHGHEHHHHHGFHHGGHHGGGEEHH?FGGGG?GHEFFGHEBG4BBFEECGGD3GDGB3333B2BCC/BC->><.-=<--/00000::-;-9-;-....//....;99./////////9///////;///.....-9-9-9.////////9/////;//////./..9/....-..../
@M03495:530:000000000-LYBTV:1:1112:11346:14926 2:N:0:GCCCAGTG+AATTGCGG
ATATTTTGCCGTTGATAAACCAGCTAATCCTGAAAAAAAAATCAAAGCTAAAAACTACAATGCTAAGACCACGATGTGACTGCTATCAAAGTTAGATATATATGTAAATTATTCATCTGTCAAATCCTAGAATTATATCATACATGCTCCAGCAATCACGACCTGTAATGGTTTAGTGGGTTGTTCACTGTTTCTGAAAATTGAAGATAGTTGTCCAGCTTCCAAAAAGTTTATTGTGTTTTCTAGTGGAG
+
>AAB>DDFFFD2EEGGGFDGGCHCCGHHHHHGBFFFHGGGGHBFHHDFFEHEGHEHHFHHFHHGHFGHGGGEFGHEEEHHDG3EFFGHFGHHHHFHHFGHFHHGHHHHHGHHFEGHHHHHHGGHHFHHHGHHHFHHHFHEHHE2BF?3FB2B2G2FFBHDGD/CFFGDDDF1<GHH?GFEDFGGHGHHEHDD0D=0D<=D0<FHHB0;CGGCHHFC0GC0;0/;00..A;CFFGFFFC/;/:BFFFBF.;.
@M03495:530:000000000-LYBTV:1:1112:5653:14971 2:N:0:GCCCAGTG+AATTGCGG
ATATTTTGCCGTTGATAAACCAGCTAATCCTGAAAAAAAAATCAAAGCTAAAAACTACAATGCTAAGACCACGATGTGACTGCTATCAAAGTTAGATATATATGTAAATTATTCATCTGTCAAATCCTAGAATTATATCATACCTGCTCCAGCAATCACGACCTGTAATGGTTTAGTGGGTTGTTCACTGTTTCTGAAAAATGAAGATAGTTGTCCAGCTTCCAAAAAGTTTATTGTGTTTTCTAGTGGAG
+
AABBBFFFFFBBGGGGGGFGGGHGCHHHHHHHHGHBGCFGGHHHHHHHHHHGHHGEFBGHFHHHHHHHHHHHGGGFAFGH@FGHFD3GHHHGHHHHHHFHHHGHFDGGHHHHGHHHHHHHHHHHHHHHHHHHHHHHHGHHHHHGHHHFFHB2BGGHHHHGGGGGHHHHHGGFFHHHFHEHGGCFHHHHGHHHGH0DGGFHFFDGHHCGHFGHECGFFGCGBC;=CCC.9CFFFGGGGFC9B/FGBBFBF0.
@M03495:530:000000000-LYBTV:1:1112:15860:14973 2:N:0:GCCCAGTG+AATTGCGG
ATATTTTGCCGTTGATAAACCAGCTAATCCTGAAAAAAAAATCAAAGCTAAAAACTACAATGCTAAGACCACGATGTGACTGCTATCAAAGTTAGATATATATGTAAATTATTCATCTGTCAAATCCTAGAATTATATCATACCTGCTCCAGCAATCACGACCTGTAATGGTTTAGTGGGTTGTTCACTGTTTCTGAAAAATGAAGATAGTTGTCCAGCTTCCAAAAAGTTTATTGTGTTTTCTAGTGGAG
+
AAABCFFFFFCAEGGGGGGGGGHHHHHHHHHHHHHHHGGGGHHHHHGHHHHHHHGHHHHHHGHHHHHHGHHHGGHGHHHFHHGHHHHHHHHHHHGHHHHHFHHGHHHHHHHHHHHHHHHHHHHHHHHHHHHHHHHHHHGHHHHFHHHHHGGHHHHHHGHG?FGGHHGHHHHHHHGHHHHHGGGGHHHHHHHHHH=GHHHHGHHHHHHFHHHHHHHHHHCGHH0:0;;CEFFGGFFFGFCFFGFGGGGGAFE
@M03495:530:000000000-LYBTV:1:1112:21929:14981 2:N:0:GCCCAGTG+AATTGCGG
ATATTTTGCCGTTGATAAACCAGCTAATCCTGAAAAAAAAATCAAAGCTAAAAACTACAATGCTAAGACCACGATGTGACTGCTATCAAAGTTAGATATATATGTAAATTATTCATCTGTCAAATCCTAGAATTATATCATACCTGCTCCAGCAATCACGACCTGTAATGGTTTAGTGGGTTGTTCACTGTTTCTGAAAAATGAAGATAGTTGTCCAGCTTCCAAAAAGTTTATTGTGTTTTCTAGTGGAG
+
>AABBFFFFFB>EAFGGGFGGGHHHHGHHHHHHHHGHGGGGHHHHHHFHHHGHHGHHFHHHHHHGGHHHFHHGGHGHHHHHFFHFHFHHHHGHHHHHHHHHHHHHHHHHGHHHHHHHGHHHHHHHHGHHHHHHHHHHHHHHHHHHHEHFHGHHGHGHFHGGGGGHHHGGFGGFHHHHEHEAFGDFHHFHHHHGH<GFGDGHHHHHHGHHHFFHHHHHHGHHE:CC0:CFGGGGGGGGFGFFFFFFE;0.9:
@M03495:530:000000000-LYBTV:1:1112:20703:14993 2:N:0:GCCCAGTG+AATTGCGG
ATATTTTGCCGTTGATAAACCAGGGACTCAGGCTGGACCAAAGCTCACATGCTGACAGATCGGAAGAGCGTCGTGTAGGGAAAGAGTGTCCGCAATTGTGTAGATCTCGGGGGTGGCCGGGTCATTTAAAAAAAAAAAAAAAACCAGCAAGAAAATAAGAGGTCGGAGTTGTTGCGGTGGATGCTCTGGCATGTGCGTCACGGTGGGACGGTGAGCGATGGACGTAGTATACTGAGGTAGCGTGATGTTGG
+
CCCCCFFFFFCAGGGGGGGGGGHGGGGHHHHHHHHGHHHHHHHHHHHHHHHHHHHHHHHHHHGGGGGHHEEFEFGHHHHGHHHHGHBFFGHGGEFGHHFF?BB44DGFHG/EC//<0?///>-0<=1=>=G1@@---:9-9--.....:/:////000000.0/---;;/:0..0--.-..00/0000;0/0.0:0.9-......9-..--.9.:0--9../0-...:0000000;./000-:../:000.
@M03495:530:000000000-LYBTV:1:1112:25107:14993 2:N:0:GCCCAGTG+AATTGCGG
ATATTTTGCCGTTGATAAACCAGCCGGTAGCAGAAAGTCGGCGGTTCAGTTCCGCCAGATCTTTCGATTCGTACTCATCGCCCTCTTTAAACGGCACCAGATTTTGCAGGTATTCATCGCGGATTTGTGATCCTCCAAAGCTCACATGCTGACAGATCGGAAGAGCGTCGTGTAGGGAAAGAGTGTCCGCAATTGTGGAGAGCTCGGTGGGGGGCGGTGTGTTAAAAAAAAATCCATGTTGGAGTGGGACG
+
CCBCCFFFFFCAFGGGGGGGGGHHGGGFGGHHHHHHHHHGGGGGEGFHHHGHHCEGGGHBCFGHHGFHHGGGGEGHGFHFGGGGHHHHHHHFGGGGGGFGHHHHHDGGHHFHHHHFHHFGGGDGGHHFHFHGHHHHFFHHHHHFFHFGHHD0<DHGFGHGGE.:CGGGGG-C9/CFG/;EE/C0F0CFAA--.;0:0.0909.009-.;9--9--;---:::/00000::--.00000000.0/0..9..-
@M03495:530:000000000-LYBTV:1:1112:10817:15008 2:N:0:GCCCAGTG+AATTGCGG
ATATTTTGCCGTTGATAAACCAGCTAATCCTGAAAAAAAAATCAAAGCTAAAAACTACAATGCTAAGACCACGATGTGACTGCTATCAAAGTTAGATATATATGTAAATTATTCATCTGTCAAATCCTAGAATTATATCATACCTGCTCCAGCAATCACGACCTGTAATGGTTTAGTGGGTTGTTCACTGTTTCTGAAAAATGAAGATAGTTGTCCAGCTTCCAAAAAGTTTATTGTGTTTTCTAGTGGAG
+
AABCCFFFFFCBGGGGGGGGGGHHHGHHHHHHHHHHHGGGGHHHHHGHHHHHHHGHHHHHGHHHHHHHHHHHGGHGCGHFHHFHHHHHHHHHHHFHHHHHEHHHHFHHGHHHHHHHHHHHHHHHHHHHHHHHHHHHHHHHHHGGHHHHHHGHGHHHGHHGGGGGHHHHHHHGGHHG=FGHGGGGHHHHHHFGHHGHHFGHFHHHHHBGHHHHHHHHHFGHHGCCFGCEAFGGGGGGGGGGGGGGGGFF.CA
@M03495:530:000000000-LYBTV:1:1112:17281:15028 2:N:0:GCCCAGTG+AATTGCGG
ATATTTTGCCGTTGATAAACCAGCCGGTAGCAGAAAGTCGGCGGTTCAGTTCCGCCAGATCTTTCGATTCGTACTCATCGCCCTCTTTAAACGGCACCAGATTTTGCAGGTATTCATCGCGGATTTGTGATCCTCCAAAGCTCACATGCTGACAGATCGGAAGAGCGTCGTGTAGGGAAAGAGTGGCCGCAATTGTGGAAGTCTGGGGGGTGGGCGGGGCAGTAAAAGAAAAAAACGTGGGACAATGCGTG
+
BBBCDFFFFFCAGGGGGGGGGGHGGGGFEGHHHHHHHHHGGGGGGGEHHFHFHGGGGGGHHHFHHGGHHGGHHHHHHHHGGGGGHHHHHHHGGGGGGGHHFHHHHFHGHHHHHHHHHHGGFG@DGHGHBFGHHHHHFFFHHHHHHHHHHHD=CGHFGFGGDE..CCGGED-A.CBFG/CAACFCF.CFDA;@.:;:0.00/00;0/:-;@;-:9.------.;0:0009.:/.--:-...-....0009.9
@M03495:530:000000000-LYBTV:1:1112:6645:15074 2:N:0:GCCCAGTG+AATTGCGG
ATATTTTGCCGTTGATAAACCAGTCAGGAGTCCAAAGCTCACATGCTGACAGATCGGAAGAGCGTCGTGGAGGGAAAGAGTGACCGCAATTGTGGAGATGTCGGTGGGGGGCGTGGCCATAAAAAAAAAAAAAAAAAGAAAATAATGGGCGCGGAAGAAGCGTGAAAGTGTACGAACAACACAGAGCACGAAGCATCAGAAGGAGTGATTGCAATAGGACGTACATCAAGACAGTATGTACGCGCAGCATG
+
BBBBBFFFFFB>EGGGGGGGGGHFFHG4BFFEHHFGFHFGGFGAFGDEFCFGGFFAEAF?1GGABAE0E1??E0>FGH3G4@3B3>E/E1BFB4/3/3B344?>/??///----9--9//009BFDAF-;D--9---.9././9////..--9---..///99...////://;..--....9.;///.-...-///////9....9///////9;////-....//////./9;/B////.;-----./;
@M03495:530:000000000-LYBTV:1:1112:5776:15077 2:N:0:GCCCAGTG+AATTGCGG
ATATTTTGCCGTTGATAAACCAGGACTCAGGCTGGACCAAAGCTCACATGCTGACAGATCGGAAGAGCGTCGTGTAGGGAAAGAGTGTCCGCAATTGTGTAGAACTCGGTGGGGGCCGCGGCATTAAAAAAAACAAAAAAAAGAGGATCTGAGATGCGAAACTGATAAGATAAGGAACTGTTAGTAGGATAGAAAACAAGATAAGATGTAGGAAATGAACACAGGTGATCATCACACGCAGACGCGAGCAT
+
BCCCCFFFFFCAEEGGGGGGGGHGHHHHHHHHHHGHHHHHHHHHHHHHGHHHHHHHHHHHHGDGGHHHGEEE>EFGHHGHGHHHGBF@BGFGGGGGHFF243?433F/E/?E//</<B///>--<<1FGB-A-.;.::.---../..//000000;0-9--:0/////9//;/////.//;////////////////..9////9/;//;9///////////...9////////://--9:9.;----:-/
@M03495:530:000000000-LYBTV:1:1112:15805:15082 2:N:0:GCCCAGTG+AATTGCGG
ATATTTTGCCGTTGATAAACCAGTCAGGGTCCAAAGCTCACATGCTGACAGATCGGAAGAGCGTCGTGTAGGGAAAGAGTGTCCGCAATTGTGTAGATCTCGGGGGTCGCCGGGTCATTAAAAAAAAAAAAAGTAGAAGATAAGGCGGACAGCGATAGTCAAGCAAGAAAAGCGTATATGACGACAGATGTGACGAGAACAAGTCAGTAATATAATGAGAGTGTGAGAACGTGGTAATACAATGCGGCAGA
+
BBCDDFFFFFCAGGGGGGGGGGHHHHHHHGHHHHHHHHHHHHHHHHHHHHHGHHHGGGGHGHGGGGEGHFHGGGHHHEHDGBFGGGCGGHHHFE@D44BFGGG/>E//>/</////?=G11DGFFGGG-@--.:00;0000:000/-----..--..9:0:0:B////////.....00000..-9-/000000..-..;//:000;:000:000000000:000000009::.;00000000:0.----.
@M03495:530:000000000-LYBTV:1:1112:26723:15084 2:N:0:GCCCAGTG+AATTGCGG
ATATTTTGCCGTTGATAAACCAGCTAATCCTGAAAAAAAAATCAAAGCTAAAAACTACAATGCTAAGACCACGATGTGACTGCTATCAAAGTTAGATATATATGTAAATTATTCATCTGTCAAATCCTAGAATTATATCATACCTGCTCCAGCAATCACGACCTGTAATGGTTTAGTGGGTTGTTCACTGTTTCTGAAAAATGAAGATAGTTGTCCAGCTTCCAAAAAGTTTATTGTGTTTTCTAGTGGAG
+
AAAAAFF3FFD1AAGGGFGGGGHHHHHHGHHHHHDHHGGGGHHHHHHGHGHFHHEHHHHHHGHHHHHHH>GGGGHGHHFHGGGHHHFFHHHFHFHHHHHHGHHGFGHGHHHHHHHHFFGFFFHHHHHHHHHHHHHHFFHHHHHHGHHHHH1<FGHFHHGGCGGGHFHHHHGFGFG1=<GHGGGGHGHHHHHHDG=DHGGHHHHFFG00CCCHHHGHGFHGGG;;B0.;CBFGBFFFGFBCFBFFFFGFF0C
@M03495:530:000000000-LYBTV:1:1112:8136:15097 2:N:0:GCCCAGTG+AATTGCGG
ATATTTTGCCGTTGATAAACCAGCTAATCCTGAAAAAAAAATCAAAGCTAAAAACTACAATGCTAAGACCACGATGTGACTGCTATCAAAGTTAGATATATATGTAAATTATTCATCTGTCAAATCCTAGAATTATATCATACCTGCTCCAGCAATCACGACCTGTAATGGTTTAGTGGGTTGTTCACTGTTTCTGAAAAATGAAGATAGTTGTCCAGCTTCCAAAGAGTTTATTGTGTTTTCTAGTGGAG
+
BBBBBFFFFFD2EEGFGGFGGGHHCHHHHHHHGHFHHGGEGHHHHHGGGHHHHHGFH33GFHHHHFHHFF211ECF1DGBFBBGHHEGHG3@GBDFHHHHGHHFFFHHFFHGHEGHBEEFGFGE4FFHHGHHHHHHG43BFFG2FG02D22?2@@FFBGGE@FFHFBGHBDD?FGF110FAF?<FDFHHEF00GGGHF<DCGHFGG0CGFHFF00;BC:CC0/:00/;/;9C0F009;;B/9BFG0;0C0.
@M03495:530:000000000-LYBTV:1:1112:28281:15097 2:N:0:GCCCAGTG+AATTGCGG
ATATTTTGCCGTTGATAAACCAGCTAATCCTGAAAAAAAAATCAAAGCTAAAAACTACAATGCTAAGACCACGATGTGACTGCTATCAAAGTTAGATATATATGTAAATTATTCATCTGTCAAATCCTAGAATTATATCATACCTGCTCCAGCAATCACGACCTGTAATGGTTTAGTGGGTTGTTCACTGTTTCTGAAAAATGAAGATAGTTGTCCAGCTTCCAAAAAGTTTATTGTGTTTTCTAGTGGAG
+
AAABBFFFFFBAFFGGGGGGGGGHHHHHHHHHGFFGGGGFFHFHHFGHHHFHHGGHHHHHHHFHHHHHGHHHGGHGHFHHFFEHHHHHHEFFHHGHGHHHFHHHHHGHHHHHHHHHEHHHFHHFHFHHHGHHHHHHHHFHHHGGHHFFHFCGFFGHHFHGDDGGHHFFGHHHHHHHHHAGDGCGHHHHHHHHHHGDGFGHHGHDGHCGHHHHHHGBCGCGFGC::0.;CFGGFFGGGGFGFGGFGBC0:0A
@M03495:530:000000000-LYBTV:1:1112:20627:15100 2:N:0:GCCCAGTG+AATTGCAG
ATATTTTGCCGTTGATAAACCACCCTCCCTGTGGTCGTTATCTTGCTCCTTCTGTCGTCAACGAATTTACTAATTCCAAAGCTCACATGCTGACAGATCGGAAGAGCGTCGTGTAGGGAAAGAGTGTCTGCAATTGTGTAGATCTCGGGGGGCGCCGGATCATTAAAAAAAAAAAAGAGAAGAAATAACAGATAGGTTGTAGATTGACAAAGACAAGAGAGTGTACACAAAAATGATATGTAACTAGTCTA
+
BBCCCFFFFFCAGGGGGGGGGGGGGHHGGHHHHHHHGGGHHHHHHHHHHHHHHHHHGGGHGHGGGHHHHHHHHHHHHHHHHHHHHHHHHHHHHHHHHHHHGGGGHHHGGGGGGHHHHGHHHHHHGHFG3GGHHHHHHHFD2222@>GG/BA9----;--.-;;B0:FEB@D-;DF-..//0/0//000009/00;/00/.0000900000////9/././.00000000.....0:;0090000000;000
@M03495:530:000000000-LYBTV:1:1112:22841:15106 2:N:0:GCCCAGTG+AATTGCGG
ATATTTTGCCGTTGATAAACCAGTCAGGAGTCCAAAGCTCACATGCTGACAGATCGGAAGAGCGTCGTGTAGGGAAAGAGTGTCCGCAATTGTGTAGATCTCGGTGGTCGCCGGATCATTAAAAAAAAAAAAAAATAGTGTGGGAGGTGGTGGGTGCAAGGATAATAACAAGTAAAGTACAGCTGGCACAGTATTATACGACGTCAGTTAGACGTAGAATTAGAAGAGCTCGCCAAGCGTGCGTATGTGAT
+
BCBCCFFFFFCAGGGGGGGGGGHHHHHHHGHHHHHHHHHHHHHHHHHDDBBGHHHHGGGGHHHGGGGEFBBFGGFHHHHHFGBBGFGGGGHHGHEE3@44FGHG/>E/3>/////<>F3??BDDFCGG/->----;000000:..;-9.....-...000..:00000000/0000000;00000/./0:/000000:0...9-.9.00;000..9..0000000:0;/:0.9-.-.:....-.../0:00
@M03495:530:000000000-LYBTV:1:1112:26263:15115 2:N:0:GCCCAGTG+AATTGCGG
ATATTTTGCCGTTGATAAACCAGCTAATCCTGAAAAAAAAATCAAAGCTAAAAACTACAATGCTAAGACCACGATGTGACTGCTATCAAAGTTAGATATATATGTAAATTATTCATCTGTCAAATCCTAGAATTATATCATACCTGCTCCAGCAATCACGACCTGTAATGGTTTAGTGGGTTGTTCACTGTTTCTGAAAAATGAAGATAGTTGTCCAGCTTCCAAAAAGTTTATTGTGTTTTCTAGTGGAG
+
BCCCCFFFFFBAEGGGGGGGGGHHHHHHHHHHHHHHHGGGGHGHHHEHHHHHHHGHHHHHGHHHHHHHHHHHGGHGHHHGHHHHHHGHHHHHHHHHHHHHHHHHHHHHHHHHHHHHGHHHHHHHHHHHHHHHHHHHHHHHHHHGHHHHHGFGGGGGHGFFGGGGHHHGFHHFHHHHDHHHGGGGHHHHHHHHHHDGHFHHHHHFGHCGHHHHHHGFHHGHFG=CCG;EEFGFGGGFGFCFCCFGBFFGGFE
@M03495:530:000000000-LYBTV:1:1112:6126:15115 2:N:0:GCCCAGTG+AATTGCGG
ATATTTTGCCGTTGATAAACCAGTCAGGAGTCCAAAGCTCACATGCTGACAGATCGGAAGAGCGTCGTGTAGGGAAAGAGTGTCCGCAATTGTGGAGATCTCGGGGGTCGCCGGAGCAATAAAAAAAAAACAAAATAAAAATAAGGGAGGGACGGGGGTACGTCAACGGAGCGAGGAGGAAAAATGATAAGATATGAAAGCGCACGACAGTAAGGAAGATATGTGCGAATAGTAAGATAATTGCAGTGGTC
+
CCCCCFFFFFCBFGGGGGGGGGHHHHHHHGHHHHHHHHHHHHHHHHHHBFGHHHHHGGGFHFHGGGGFE?FFGGHHHHGHFGBFHGGGGGHHDF13?3BBBGFGGGG<///?////>F1111=GGCGC<@.<...001110.0110...--..------.0.:.9<0<-.9----9-.9.///..011110111111111/.-<--.---01:10:/<<B111111..--.:1:111:1111111010/10
@M03495:530:000000000-LYBTV:1:1112:3993:15123 2:N:0:GCCCAGTG+AATTGCGG
ATATTTTGCCGTTGATAAACCAGAGGACTCAGGCTGGACCAAAGCTCACATGCTGACAGATCGGAAGAGCGTCGTGTAGGGAAAGAGTGTCCGCAATTGTGTAAATCTCGGGGGGTGGCGGTTCATTAAAAAAAAAAAATGGAACACAGAAGGGTAAATGATCTGGATAGCGGCAGGACTAAAGGTACATATAAGGGACAGAAGCTGATTTAATAGTATGCACGTAACCACGCTCACATGTAGAGGCATGG
+
BBBBBFFFFFBAGGGGGGBGGGHHEGHHHHHHGGHHGGHHHHHHHHFGFGGHHHHGGHGHHHFFGGGAGGFGGGGGHFGGGGHHHHH@FFGHGGG?FGGF42B4444B4?//@C?-9:A----.//9/B//9---9;--./9//9....///..;///9999///9////9------9.///9///9////////9.9.9.///://////9/9//://;/F/.9...;/......//////;//.../99
@M03495:530:000000000-LYBTV:1:1112:20014:15132 2:N:0:GCCCAGTG+AATTGCGG
ATATTTTGCCGTTGATAAACCACCCTCCCTGTGGTCGTTATCTTGCTCCTTCTGTCGTCAACGAATTTACTAATTCCAAAGCTCACATGCTGACAGATCGGAAGAGCGTCGTGTAGGGAAAGAGTGTCCGCAATTGTGTAGATCTCGGGGGGGGGCGGATCATTAAAAAAAAAAAAAGAGGGAGATATGATGACGGAGACGCGGAGCAGGTCATACACAAATGTGTATCACAAGGATAGTGGTAGAAGGAT
+
ACBCCFFFFFCAGGGGGGGGGGGGGHHGGHHHHHHHGGGHHHHHGHHHHHHHHHHHGGGHGHGGGHHH5GHHHHHHHHHHHHHHHHHHHHHHHHHHHHHHGGGGHFHGGGGEGGHHHGHHHHHHFGFGFGGGGGHGGFFHF2>@FG0F/>-----------9/9///B:-=--@-99..;...../////////.-..-;.------./.9///::9//.9//9//;;/////...:99//.9///:/:./
@M03495:530:000000000-LYBTV:1:1112:20217:15134 2:N:0:GCCCAGTG+AATTGCGG
ATATTTTGCCGTTGATAAACCAGAGGACTCAGGCTGGACCAAAGCTCACATGCTGACAGATCGGAAGAGCGTCGTGTAGGGAAAGAGTGTCCGCAATTGTGTAGATCTCGGTGTTCGCCGTATCCTTAAAAAAAAACAAACCACTAGAGTCCTCGAGTCAGGAAGGTGACGACACAATACGTACTGGTGCACGGCAGTACCACAGCAGACGTACCACAAGCCATAGGTGCGCACGACGACAACAACCACGG
+
CCCCCFFFFFCAEAGGGGGGGGHHHGHHHHHHHHHHGHHGHHHHHHHHHHGHHHFGHHHHHHHGGGGHHHGEGGGGEFGHGHHHFFFBFBBGAG@EFHGED2F34F4440?EE//4//<//<003@F22@2<>/><...0....1000<00<=0...0/0;://:.//0:..---;.0;/.00..0/0;;00.----9/////...9./;-...;//.....//;///9/-----.9-----......:.-
@M03495:530:000000000-LYBTV:1:1112:12564:15138 2:N:0:GCCCAGTG+AATTGCGG
ATATTTTGCCGTTGATAAACCAGCTAATCCTGAAAAAAAAATCAAAGCTAAAAACTACAATGCTAAGACCACGATGTGACTGCTATCAAAGTTAGATATATATGTAAATTATTCATCTGTCAAATCCTAGAATTATATCATACCTGCTCCAGCAATCACGACCTGTAATGGTTTAGTGGGTTGTTCACTGTTTCTGAAAAATGAAGATAGTTGTCCAGCTTCCAAAAAGTTTATTGTGTTTTCTAGTGGAG
+
>AABBFFFFFCAGGGGGGGGGGHHHHHHHHHHHHHHHGGGGHHHHHHHHHHGHGGHHHHGHHHHHHHHHGHHGGHGHHHHHHHHHHHHGHHHHHHHHHHFHHHHHHHHHHHHHHHHGHHHHHHHHHHHHHGHHHHHHHHHHHHFHHHHHHFFHFHHGHHGGGGGHHHGHHHFFHHHGHHHEGGGFFHFHHHHHHGGGHHHGHHHDGCGFHHGHHHHHFGHHHC;;CACE:CFFGEFGG;FGGGGGGGGG0C
@M03495:530:000000000-LYBTV:1:1112:11587:15140 2:N:0:GCCCAGTG+AATTGCGG
ATATTTTGCCGTTGATAAACCAGTCTCCAAAGCTCACATGCTGACAGATCGGAAGAGCGTCGTGTAGGGAAAGAGTGTCCGCAATTGTGTAGATCTCGGGGGTCGCCGTATCATTAAAAAAAAAAAAAAGAAAAACGACAAGGAAAAGAGGCGACTGACGCGAGAGAGAGGGGAGGATGTAGAAAACAAGTAGGAATCAAGATAGATAGCGAACGCGAGTACTATGGTCCATAAGCAGGATCATCGTCGAT
+
BCCCCFFFFFCBGGGGGGFGGGHHHHHHHHHHHHHHHHHHHHHHHHHHHHHGGGGGHGGGGGGGHGHHGHHHHHHFGDFGFGGGGHHHFCFB44B44FE/EC////?<//00D2G22FFB//A-<A--<...//..-.---.9.////./..9---.00.<-----......9.--./0000<00//../<000000<00<0000<<000-----.-<--<0000000000000<0:/..0:.0009<--.
@M03495:530:000000000-LYBTV:1:1112:19015:15143 2:N:0:GCCCAGTG+AATTGCGG
ATATTTTGCCGTTGATAAACCACCCTCCCTGTGGTCGTTATCTTGCTCCTTCTGTCGTCAACGAATTTACTAATTCCAAAGCTCACATGCTGACAGATCGGAAGAGCGTCGTGTAGGGAAAGAGTGTCCGCAATTGTGTAGATCTCGGGGGTGGCCGGGTCATTAAAAAAAAAAAATAAAAGTGTGTGATGGGAGTCACAACACATGTACAACTAGCAGGGTAGACACAAGCTGAGTAATGGAACAGAACG
+
CCBCCFFFFFCAEGGGGGGGGGGGGHHGGHHHHHHHGGGHHGHHHHHHGHHHHGHHGGGHGHGGGHHHHHHHHHHHHHHHHHHHHHHHHHHHFHHHHHHHGGGGHHFGGGGGGHHHHGHHHHHHBFDFGGGGGGHHHH2>2222@DC/?/----..---.:.:00:;GC::BA-9-;:00000000..0000./../0000....00000000000/90;-/9.000//..;0;0.;00000000/:/09.
@M03495:530:000000000-LYBTV:1:1112:26904:15152 2:N:0:GCCCAGTG+AATTGCGG
ATATTTTGCCGTTGATAAACCAGCTAATTCCAAAGCTCACATGCTGACAGATCGGAAGAGCGTCGTGTAGGGAAAGAGTGTCCGCAATTGTGTAGATCTCGGGGGTCTCCGGATCATTTAAAAAAAAAAAAACGAATCACAAAAATGCTGTGTCGCCAGCGTTCTGACAGAGGCACCGCCCCCCGTACAATAGCGCATCCGCTCTCAACTCAATATCTCAGTATACGCGAGGCTGGTCAGCCTCAGGAGTA
+
ABBBAFFFFFB>EFGGGGGGGGHHHHHHHHHHHFHHHHHHHHHHHHHHHHGHHHGEGGHHHGGGGEEBEFGGHHHHHHBFDFFGGGGGHGBD24G444@B1?/>E//2?2///?C0>22@@2FG/@@?<---.-::..0/00.:..00009/0;....99-;..;00000/99....9;---9--.-../////--;.-/..;9.///.//////////9///B//9.-----9../;/.//../9/9../
@M03495:530:000000000-LYBTV:1:1112:12793:15156 2:N:0:GCCCAGTG+AATTGCGG
ATATTTTGCCGTTGATAAACCAGCAATGTCACAACCACTTCTTGCCCTCCAAAGCTCACATGCTGACAGATCGGAAGAGCGTCGTGTAGGGAAAGAGTGTCCGCAATTGTGTAGATCTCGGGGGGCGCCGGATAATTAAAAAAAAAAAAAGAAGAAAACATACGAAGGAAGCAGAGTGAAAAAAAGAAAGAGGAACTGAGAGGAAAAGTAGACGGTGACAGGGTAGGAAGGAGGAGGAAGATAGACAGTAA
+
CCCDDFFFFFCBEGGGGGGGGGHHHHHHHHHHHHGGGGHHHHHHHHHHHGHHHHHHHHHHHHHHHHHHHGHHHGGGGHHHGGGGEGGHHHGHHHHHHGH@FGGGGGGHGHHFD344BGGHG/B/--<9<@--.900<00BBFDA=D-<<<.<./0:///<00:....../..0/<<0:0000.-<...<<//../.000000..////000:0.....000..</..0:.......<./..000000/000
@M03495:530:000000000-LYBTV:1:1112:11408:15160 2:N:0:GCCCAGTG+AATTGCGG
ATATTTTGCCGTTGATAAACCAGCTAATCCTGAAAAAAAAATCAAAGCTAAAAACTACAATGCTAAGACCACGATGTGACTGCTATCAAAGTTAGATATATATGTAAATTATTCATCTGTCAAATCCTAGAATTATATCATACCTGCTCCAGCAATCACGACCTGTAATGGTTTAGTGGGTTGTTCACTGTTTCTGAAAAATGAAGATAGTTGTCCAGCTTCCAAAAAGTTTATTGTGTTTTCTAGTGGAG
+
ABBBAFFFFFC2FGGGGGGGGGHHHHHHHHHHHHHHHGGEFHHHHHHHHHHHHHGHHHHHHGHHHDHHHHHHGGGGHHHGHFCHHFHHGGFGHFHHHHGHHHHGHHHHHFHHHHHHHFHHHHHFHHHHHHGHGHHGHHHHHHFBGHFGGHFHHHHHHHHGGG/EHHHHHHFDGHHGFBHHGGGGHHGHHHHGFG=GFGHHHHGHDHCHHFGFHHHHHGHFFG/0:CCA.:0C9FGGGF/CFBBFB0FFFBE
@M03495:530:000000000-LYBTV:1:1112:10856:15175 2:N:0:GCCCAGTG+AATTGCGG
ATATTTTGCCGTTGATAAACCAGCTAATCCTGAAAAAAAAATCAAAGCTAAAAACTACAATGCTAAGACCACGATGTGACTGCTATCAAAGTTAGATATATATGTAAATTATTCATCTGTCAAATCCTAGAATTATATCATACCTGCTCCAGCAATCACGACCTGTAATGGTTTAGTGGGTTGTTCACTGTTTCTGAAAAATGAAGATAGTTGTCCAGCTTCCAAAAAGTTTATTGTGTTTTCTAGTGGAG
+
3AABBFFFFFB>EGGGGFGGGGHHHHHHHGHGFFHFFGGGEHHHFFFFHHFHHFGHHHHHGHHHHFFHGHHGGGHGGFHFDDGHHHFGGGHEGHHHHHHHFHHHHHHHHHHFHHHHFHGHHHHHHFFHHGHHHHHHHHEGHHGBFHA2GCBF2@2GHHFGGGGGFHFFGGH<DGHHHDHH?FDEHHGHHFDG0<DDDG0DGHFE<G;<CB;0GG:GFC;0CG:;00::DFGGGGGGGGFBFFFFBFGG?FE
@M03495:530:000000000-LYBTV:1:1112:16186:15186 2:N:0:GCCCAGTG+AATTGCGG
ATATTTTGCCGTTGATAAACCACCCTCCCTGTGGTCGTTATCTTGCTCCTTCTGTCGTCAACGAATTTACTAATTCCAAAGCTCACATGCTGACAGATCGGAAGAGCGTCGTGTAGGGAAAGAGTGTCCGCAATTGTGTAGAGGACGGTGGGGGGGGGGGGGGTTAAAAAAAAAAAAGTAAAGAATGTAAGTGGACAGGAGGGGGGGTATAGAAGTGGAGAAGGAGGCAGGTGAGGAGGGGAGGGGGGCAG
+
BBBBAFBD4DD>2E4FGFAFGFFFDHHGGFFACEHHAEFDGHHHFHFAAFGEFFGHGFAGGHGGFEGGEEGGAGD5FGF5?CGFGHHHHFHFB?B@ED3?>1?>GHFG//>>??0BBC3?GGHH1BBBBB@/<CBFFH@212100//>/??-<---9------9-.99//;9=----.//////.///////////;.....-----;.////9////9.9./......;-.//../9.--.--------.
@M03495:530:000000000-LYBTV:1:1112:11056:15190 2:N:0:GCCCAGTG+AATTGCGG
ATATTTTGCCGTTGATAAACCAGCTAATCCTGAAAAAAAAATCAAAGCTAAAAACTACAATGCTAAGACCACGATGTGACTGCTATCAAAGTTAGATATATATGTAAATTATTCATCTGTCAAATCCTAGAATTATATCATACCTGCTCCAGCAATCACGACCTGTAATGGTTTAGTGGGTTGTTCACTGTTTCTGAAAAATGAAGATAGTTGTCCAGCTTCCAAAAAGTTTATTGTGTTTTCTAGTGGAG
+
BCCCCFFFFFCAGGGGGGGGGGHHHHHHHHHHHHHHGGGGGHHHHHGHHHHHHHGHHHHHHHHHHFHHHHHHGGHGHFHHFGEHHHHHHHHHHHHHHHHHHHHHHHHHHHHHHHHHHHFHHHHHHHGHHHHHHHHHHHHHHHHFHHHFHHHHGG@GHHHGGGGGHHHHGHHHHFHHGGHGGGGGHHHGHHHHHHGHHH0GHHHGGHHHHHHHGGCHFHGFHH;CHHGEFGGFGGGGFF;FFFGFGGGGFGG
@M03495:530:000000000-LYBTV:1:1112:29158:15210 2:N:0:GCCCAGTG+AATTGCGG
ATATTTTGCCGTTGATAAACCACCCTCCCTGTGGTCGTTATCTTGCTCCTTCTGTCGTCAACGAATTTACTAATTCCAAAGCTCACATGCTGACAGATCGGAAGCGCGTCGTGAGGGGAAAGAGTGTCCGCAATTGTGGAGGACTGAGTGGACGCCACTTCATTCAAAATGATGATTAATAATTTAACACTAATGAAACGTCTAATGGAGAATTAGATAGACAGAGCTAGTCGCGCGAGATCATACTTGGG
+
1AAAAFFB@@>AEFG3FF1BGGCFGAGECEFGGHBFEEFEBFFGEFFHGHDGGFG2/FEAEGFCFCAGF2BADFBFB2FGHHGHHHFD1FDGFGGFGG1C/EG//>//EEG/E0/0?<BBG0<F1@1@@?BC//DDF1?1///.0<1>GDFF1@-<../0000000=0000:;0000;;000:0;0000C0/;0;0000.../.00090//.00;CBB00090/////////-----9---//////://-
@M03495:530:000000000-LYBTV:1:1112:22840:15233 2:N:0:GCCCAGTG+AATTGCGG
ATATTTTGCCGTTGATAAACCAGCTAATCCTGAAAAAAAAATCAAAGCTCACATGCTGACAGATCGGAAGAGCGTCGTGTAGGGAAAGAGTGTCCGCAATTGTGTAGATCTCGGTGGTCGGCGTATCATTAAAAAAAAAAAAAATGAGAAGGACGGTGTATGAGCGTATCGTATTAGATAGAAGAAAAGAGAGATAGTAAGTATGCTTTGTTGAGACTACTCGATTGAAGCAGACTCTCGAGTGGATATAA
+
CCCCDFFFFFCAGGGGGGGGGGHHHHHHHHHHHHHHHGGGGHHHHHHGHHHHHHHHHHHHHHHGHHGGGEFFHGFGFEEFGHHGHHHHHHBG?FFFGGEGHHGF2F3444BFCF/?F<2>/<<///0@?FGFDGGFCFG?;::-.00000/:..;::.::00000-....././00000000;00////.;B..;F0;000;0000:0000/.0:.0:0/00../0.00000/:.0000.0.0..000;:0
@M03495:530:000000000-LYBTV:1:1112:17859:15249 2:N:0:GCCCAGTG+AATTGCGG
ATATTTTGCCGTTGATAAACCAGCTAATCCTGAAAAAAAAATCAAAGCTAAAAACTACAATGCTAAGACCACGATGTGACTGCTATCAAAGTTAGATATATATGTAAATTATTCATCTGTCAAATCCTAGAATTATATCATACCTGCTCCAGCAATCACGACCTGTAATGGTTTAGTGGGTTGTTCACTGTTTCTGAAAAATGAAGATAGTTGTCCAGCTTCCAAAAAGTTTATTGTGTTTTCTAGTGGAG
+
?ABBBFFFFFD2EEGGF5GGGGGHHHHHHHHHHHHHGGGGGHHHHGHHHHHHHHGFHGHHHHGHFDGHFHHHGGHGHEHGHHFGHHHHHHHGHHFHHHFHHHFHHHGHHHHHHHGFGHHHGHDGHGFHHHEHGHGHHHHHHHGFGHHHHHFHEGFFFFFFDBDGHHH1FGGGBHHHGHHFDGGGHHHHFFHHGG0D=DGFFGHHHFCGHH0;GGHHHHGBCF/0;G;9DBFFBFGGGFFFCFBFBB;BGBF
@M03495:530:000000000-LYBTV:1:1112:22568:15263 2:N:0:GCCCAGTG+AATTGCGG
ATATTTTGCCGTTGATAAACCAGCTAATCCTGAAAAAAAAATCAAAGCTAAAAACTACAATGCTAAGACCACGATGTGACTGCTATCAAAGTTAGATATATATGTAAATTATTCATCTGTCAAATCCTAGAATTATATCATACCTGCTCCAGCAATCACGACCTGTAATGGTTTAGTGGGTTGTTCACTGTTTCTGAAAAATGAAGATAGTTGTCCAGCTTCCAAAAAGTTTATTGTGTTTTCTAGTGGAG
+
AAAB@FFFFFBBGGGGGGGGGGHHHHHHHHHHHHGCGGGGGHHHHHHHHHHHHHGHHHHHHHHHHHHHHBHHGGHGHHHHHGFHHHHHHHHHHHHHHHHHFHHHHHHGHHHHGHHHHHHHHHHHHHHHHHHHGHHHGHHHHHHFHHFCGGHHFHHHHFHGGGDDGGHHHHGFGHHHFHHHDGGGHHGHHHHHGGDGHHHHHEHHDFCHHHGFHHGCFGFF0:;;:;..9;0BFGGGGGBFGG0FFFFG?CE
@M03495:530:000000000-LYBTV:1:1112:6999:15267 2:N:0:GCCCAGTG+AATTGCGG
ATATTTTGCCGTTGATAAACCAAAGCTCACATGCTGACAGATCGGAAGAGCGTCGTGTAGGGAAAGAGTGTCCGCAATTGTGTAGATCTCGGTGGTCGGCGGTACATTAAAAAAAAAAAAAAATAACAAAAGGGAAACATGGACAGTACGTGGCAGGAAACAACAGAAAGTTGCTGTGGCAGCAATGACCATACGAGACACGTGGATCTAAGCGCGCCGGGTACGGTCACGGAGTGGCAGACGTAGACTGA
+
BBBBBFFFFFBAFGGGGGGGGGHHHHHHHHHHHHGHHHHHHHGHGGGGFGGGEGG0FGHHHGHHHHFHD@5DFEGEFGHFHHCG@44BBFB??EF13//>//>/?B3FFDDFD?DC/@@<--A.<0:00../.....//0/;000.090.//.-/.-.;///..;.;/9//9//////...9...////////............./;///;/-9------.-/9..../..-......:;.-;...////
@M03495:530:000000000-LYBTV:1:1112:3607:15268 2:N:0:GCCCAGTG+AATTGCGG
ATATTTTGCCGTTGATAAACCAGCTAATTCCAAAGCTCACATGCTGACAGATCGGAAGAGCGTCGTGTAGGGAAAGAGTGTCCGCAATTGGGTAGATTTGTGAGGTTGGCGGTTACTCAGAAAATCACCAATGACGCCTGCGCAAAGCACGCGCGTGGCCCTCACGGTCTATGTCTATTGCGACGTGGGTCCGCTATTTTGTCTAACGGCTTTATTTGCGCGTTGTACATCCATCATATCACAGTTGATCG
+
ABBB@FFFFFD2EAGGBFEGFGGFFGGGFFHHFDFFHHHDGG3CHHEH3BBGHHGGFACEGEEGGGGB25GF?F1FBGHFD5BEC?/>G331131344B3424403B2/3////?233322??B3B?@2</222@/?/0/0///>>00>><-------:...;....;;.00000000;90.----..-..9--.-./;//999///;----/;/BB//--;@9-.////9;////;//////;;/////.
@M03495:530:000000000-LYBTV:1:1112:20385:15272 2:N:0:GCCCAGTG+AATTGCGG
ATATTTTGCCGTTGATAAACCAGGATCAGGTGGACCAAAGCTCACATGCTGACAGATCGGAAGAGCGTCGTGTAGGGAAAGAGTGTCCGCAATTGTGTAGATCTCGGGGGGCGCCGGATCATTAAAAAAAAAAAAAAGAGAGAACAAGAGGAGCTGGTGAAGGATCGGAATGAGAGAGTGAAGCTGGTGAGAACGAAATTGTATAGATGACGGCGTGAGTGCGTACTTCAGTCAACACACCTGAGAAGAAG
+
CCCCCFFFFFDBGGGGGGGGGGHGHHHHHHGHGHHHHHHHHHHHHHHHHHHHHHHHHHHGGGGHHHGGGGFFFGHHGHHHHHH@G4FGGGGGGHHHF24344B4???/>C-----A--<-<FF:0FFFBDA@B----..//9<00//:/.<....<///00<0.0/A<...000009.00<00000///0.000...<.000000000000.9--9-9.000-<.-.0000000000...<///:<B/0//
@M03495:530:000000000-LYBTV:1:1112:23062:15274 2:N:0:GCCCAGTG+AATTGCGG
ATATTTTGCCGTTGATAAACCAGCTAATCCTGAAAAAAAAATCAAAGGTAAAAACCACAATGCTTAGACCAAGATGAGACCGCTATCAAAATTAGAAAAAATATCAAATTATTTCACCTCTAAATTCTTAGATTAGTACATACCTGCTCCAGCAAACACGGCCAGTTATGGATTAGTTGGGTGTTTACTGTTTTCGAAAAATGAAGATAGTTGTCCAGCTTCCAAAAAGTTTATTTGGTTTTCTTGTTGAG
+
111>>DD3B@A>AE1BF3B1B0001A1FBGHF111BBA///BGG1E10B1FE21/////BF112221D1@0/B0@@1111///>/>>2B11BG111210>/01222B12BBBG222B1101BBG22>B2211@@112222221@@1C11???0001000/-<>-<11<10/00<0000=<-<.-./0000;00/0-..;9..09;;0BB09;000;BBB09CC0;9..90;00/B///-9-;/;//9/999
@M03495:530:000000000-LYBTV:1:1112:15381:15303 2:N:0:GCCCAGTG+AATTGCGG
ATATTTTGCCGTTGATAAACCAGCTAATCCTGAAAAAAAAATCAAAGCTAAAAACTACAATGCTAAGACCACGATGTGACTGCTATCAAAGTTAGATATATATGTAAATTATTCATCTGTCAAATCCTAGAATTATATCATACCTGCTCCAGCAATCACGACCTGTAATGGTTTAGTGGGTTGTTCACTGTTTCTGAAAAATGAAGATAGTTGTCCAGCTTCCAAAAAGTTTATTGTGTTTTCTAGTGGAG
+
CCCCCFFFFFCAFGGGGGGGGGHHHHHGHHHHHHGHHGGGGHHHHHHHHHHHHHGHHHHHHHHHHHHHHHHHGGHGGHHHHGGHHHGHHGHHHHHHHHHHHHHHHHHHHGHHHHHHHHHHGHHHHHGHHHGHHHHHHGHHHHHFHHHHHF?FGGHHHHHGGGGGHHHHHHHHHHHHGHGHGGGGGHHGHGHHHH0DHGHHHHHFHH:GFHHHHHGGGGCFHGCCCFCEFB;FFGGBCCCCFFFFGGGFA0A
@M03495:530:000000000-LYBTV:1:1112:20825:15308 2:N:0:GCCCAGTG+AATTGCGG
ATATTTTGCCGTTGATAAACCAGGACTCAGGCTGGACCAAAGCTCACATGCTGACAGATCGGAAGAGCGTCGTGTAGGGAAAGAGTGTTCCGCAATTGTGTAGATCTCGGGGGTCGCCGGATCATTTAAAAAAAAAACATCAAAACACAGTGTCATCAGACGACGGTAGTGCTAATACGCATTCAACCCAATACGCACAGCACGAGGCGCAATCGGGCGAAGCGTTGCTCGAGGATATCGAGGGGACAGTG
+
CCBCCFFFFFCAGGGGGGEGGGHGHHHHHHHHGHGHHHHHGHHHHHHHHHHHHHHHHHHHHGGGGGGGGEEE>EBBGHGFHHGHH@GBFFHGGGCEHFGF???44BBFHG/<?//</////.-0>F1111=1<C-;-..<0000::....;0000009;09-----.../9////;//.....:///.;..://...-9/./.-.-------./..-----;--..-.//:-.--/;//...---.9.9//
@M03495:530:000000000-LYBTV:1:1112:21659:15328 2:N:0:GCCCAGTG+AATTGCGG
ATATTTTGCCGTTGATAAACCAGCTAATTCCAAAGCTCACATGCTGACAGATCGGAAGAGCGTCGTGTAGGGAAAGAGTGTCCGCAATTGTGGAGATCTCGGGGGGGGGCGGATCATTTAAAAAAAAAAAAGATATACAAAACAATCTTCACAGAAGTACAGACAACCGCACTGTCCCACAGGACTCACGCGACGCCATGTGAATCGCTGCCACGTATCCAAGTGAAGTACTACTAAGCAGTGCATGTGAC
+
CCCDDFFFFFCBGGGGGGGGGGHHHHHHHHHHHHHHHHHHHHHHHHHHHHGHHHGGGGHHHGGGGAEBGHHGFHHHHHDBDFGFFGGGHGB413133@BDGF///----------.0<0<BFFFFF-=9<-..000<00:0....000000000<000:0000./<.<---9-/00<00.<....//00..--<---..00000<0<.....00-./0.00<000000:0<:000000/0<000000<00<
@M03495:530:000000000-LYBTV:1:1112:6752:15332 2:N:0:GCCCAGTG+AATTGCGG
ATATTTTGCCGTTGATAAACCAGCTAATCCTGAAAAAAAAATCAAAGCTAAAAACTACAATGCTAAGACCACGATGTGACTGCTATCAAAGTTAGATATATATGTAAATTATTCATCTGTCAAATCCTAGAATTATATCATACCTGCTCCAGCAATCACGACCTGTCCTGGCAAACAACCTGCAGAAAAGCCAATCAAATATATTTTCACAAGAGATGGAATGTGAGGCAATAATAGAGTACAAAGGTTGA
+
BCBCCFFFFFCAECGGGGGGGGHHHGHHHHHHHHHHHGGGGHHHHHGFHHHHHHGHHHHHGHHHHHHHHBHHGGHGHHHHHHHHHHHHHHGHHHHHHHHHHHHHHHHHHHHHHHHHHHHHHHGHHHHHGHGHHHHHHHHHHHHEHHGGHHCGCFGHHHHGGGGGHHHHHGHHHHHGHGGFHHHHHHFFHHGHHH<CGFFHFHGHGHHFHHHHHHHHHHHHHHGHBFGGFGFGGBFFFFG;FFGG0CFFBFB
@M03495:530:000000000-LYBTV:1:1112:5933:15349 2:N:0:GCCCAGTG+AATTGCGG
ATATTTTGCCGTTGATAAACCAGAGGACTCAGGCTGGACCAAAGCTCACATGCTGACAGATCGGAAGAGCGTCGTGTAGGGAAAGAGTGTCCGCAATTGTGGAGATCTCGGGGGTGGCCGTATCATTAAAAAAAAAAAAAAATGAAGATAGAGGGGGGACTGAGCAAGAGTACATGAAGAACGCAGAACAAGAATCAGGTTCAAACGGAGAGCAGCACAAATAGCATATGGAGCACTCGCAGGAGGATATG
+
CCBCCFFFFFDBGGGGGGGGGGHHHGHHHHHHHHHHGHHHHHHHHHHHHHHHHHHHHHHHHHHGGGGHFHGGGGEGHHHHGHHHHHHFHBFFFGGGGHGDB/??33?F4GF?FF</>=?/</0>F1FGGEDG?FGFC<--<-.0<111111<1/.---9-..0000///.1<1111:111/<.<---///////01B0010<0110...99<.0//..:/.11011111111/<..0/.--.<..9./011
@M03495:530:000000000-LYBTV:1:1112:22656:15361 2:N:0:GCCCAGTG+AATTGCGG
ATATTTTGCCGTTGATAAACCAGCTAATCCTGAAAAAAAAATCAAAGCTAAAAACTACAATGCTAAGACCACGATGTGACTGCTATCAAAGTTAGATATATATGTAAATTATTCATCTGTCAAATCCTAGAATTATATCATACCTGCTCCAGCAATCACGACCTGTAATGGTTTAGTGGGTTGTTCACTGTTTCTGAAAAATGAAGATAGTTGTCCAGCTTCCAAAAAGTTTATTGTGTTTTCTAGTGGAG
+
BBBBBFFFFFB2EFGGGGGGGGHHHHHHHHHHHHHHHGGEGHGHHHHHHHHHHHGHHHHHHHHHHHHHHHHHGEHGHHGHGHFHHHGHHHHHHHGHHHHHHHHHHHHHHHHHHHHHHHHHFHHHHHHHHGHHHHHHHFHHHHHHHHHHHHHEGHHFHHHGGGGGGHHHHHHFGHHHFGHHGGGGHHHHHHHHHFDGH0DGFHHHHH0GHHHHHHHBCCGGHF:CCGGFGGGGGGGGGFCFFFFGFGGBA:E
@M03495:530:000000000-LYBTV:1:1112:20797:15366 2:N:0:GCCCAGTG+AATTGCGG
ATATTTTGCCGTTGATAAACCAGTCAGGAGTCCAAAGCTCACATGCTGACAGATCGGAAGAGCGTCGTGTAGGGAAAGAGTGTCCGCAATTGTGTAGATCTCGGTGGTCGGCGTATCATTAAAAAAAAAAAATATGATGAGAAGCGTTGCACCGGCCCAGTGCACTGTCTAGCGACCAGGCGTCGACCAAGGGCGACACGGAGTTGTGTGGCTAAAGATCTTACAGTACACGGGGTGTCAGTGTACTATGG
+
ABBBAFFFFFBAGGGGGGGGGGHHHHHHHGHHHHHHHHHHHHHHHHHHEGGGFHHHGGGCHHHGGGGEFFHHHGHFEFFHBFBBGGGGGGHGHH2B@44GE4??/?//3/>/////?F3B33BB2@DD/-@-00000<00000//-<.-.00/----;../00000/00;000-----9..-.------....:-----.--..//;:.....//9///;///////////.-9-:--9//;/9/////:/
@M03495:530:000000000-LYBTV:1:1112:15706:15373 2:N:0:GCCCAGTG+AATTGCGG
ATATTTTGCCGTTGATAAACCAGCTAATCCTGAAAAAAAAATCAAAGCTAAAAACTACAATGCTAAGACCACGATGTGACTGCTATCAAAGTTAGATATATATGTAAATTATTCATCTGTCAAATCCTAGAATTATATCATACCTGCTCCAGCAATCACGACCTGTAATGGTTTAGTGGGTTGTTCACTGTTTCTGAAAAATGAAGATAGTTGTCCAGCTTCCAAAAAGTTTATTGTGTTTTCTAGTGGAG
+
@BBBBFFFFFB>EEGGGGGGGGHHHHHHHHHGHFHHHGCFGHHHHGHHHHHHHHGHHHHHHHHHHHFHHHHHGGHGHHHEHHHHHHGHHHHHHGHHHHHHHHHGHHFFGHHHHHHHHHGHHHHHHHGHHHHHHHHHFHHHHHHFHHEFGFGFFHHHHHHGGCGGHHHBHHG1?GHHHHGHGGGGHHHFHHHHHF=DGHDHHGHHHHCCGGGGHGFEF;/;CB;<CG;A?CFFCFGFGF;CFGGGFGFFFFE
@M03495:530:000000000-LYBTV:1:1112:17493:15381 2:N:0:GCCCAGTG+AATTGCGG
ATATTTTGCCGTTGATAAACCAGCTAATCCTGAAAAAAAAATCAAAGCTAAAAACTACAATGCTAAGACCACGATGTGACTGCTATCAAAGTTAGATATATATGTAAATTATTCATCTGTCAAATCCTAGAATTATATCATACCTGCTCCAGCAATCACGACCTGTAATGGTTTAGTGGGTTGTTCACTGTTTCTGAAAAATGAAGATAGTTGTCCAGCTTCCAAAAAGTTTATTGTGTTTTCTAGTGGAG
+
AABCCFFFFFCAEGGGGGGGGGHHHHHHHHHHHHGHGFGGGHHHHHHGHHHHHHGHHHHHHHHHHGHHHHHHGGHGHHHHHHFHHHHHHHGHHHFHHHHHHHHHHHHHHHHHHHHHHHHHHHGHHHHHHHHFHHGHHHHHHHFHHHGHHHG2FGGHGHHGGGGGHHHFGHHHGHHGFFHHGGGGHHHHFHHHHH<DGHHHFHHHHHC:CBCCHHGHHHFHFCGGFH.ADFFGCFG099CFFF0;BBFBACE
@M03495:530:000000000-LYBTV:1:1112:2033:15390 2:N:0:GCCCAGTG+AATTGCGG
ATATTTTGCCGTTGATAAACCACCCTCCCTGTGGTCGTTATCTTGCTCCTTCTGTCGTCAACGAATTTACTAATTCCAAAGGAGGAATATGTTGTTTTTGGAATTTAAGGTAATTGTTGGCTCTAGCTGCCAAAGCTCACATGCTGACAGATCGGAAGAGCGTCGTGTAGGGAAAGAGTGTCCGCAATTGTGTAGATCTCGGCGGTCGCGGTATCATTACAATAGAAATACATAGTCGAAGTGATGGGGTG
+
BBABBFFDFFB>EGGGGGBGGGGGGHHEFHHGHHGHGEFHHFFGFGHGHHHHHHHHGGGHGHGGGHHHGHHHFHHHHHHHHEFG??FCHHHHHHHHHHGGGHGFHHHFFG?FEHHHHHEEGHHGHHHHHHGHHHHHHGHHHHHHFHHHHHCFHHAFGG0GHGGGGGGEHHHGCHHHHF0G0=GFG--<GHCG/<=;00;:C..:D--;---..;//;////9/:///:///////9/...../////...-
@M03495:530:000000000-LYBTV:1:1112:5586:15399 2:N:0:GCCCAGTG+AATTGCGG
ATATTTTGCCGTTGATAAACCAGAGCTCACATACTGACTCCAAAGCTCACATGCTGACAGATCGGAAGAGCGTCGTGTAGGGAAAGAGTGTCCGCAATTGTGTAGATCTCGGGGGGGGCCGGATCATTAAAAAAAAAAAATAAGACAGAATGGACGGATGAGAGATAGGAAAGTAGGACGCTATGAATAGATTGCACATAGGTGATACATAAGCTGCATGCCATGAGACAGGCTTCGGAGTGTAGCCAACG
+
CDCCCFFFFFDBEGGGGGGGGGHHHHHHHHHHHHHHHHHGHHHHFHHHHHHHHHHHHHHHHHHHGGGGHHHGGGGGGHHHHGHHHHHHFGBBGGGGGGGGBG24?B4DGBCF/<B----<---.<.1B11:<FDFF-<--.011:0///011000--..-0010<111/0</.111000--...1111101110010110101<1111111<10<0B/1100010:010//...//-..-<.111<00/..
@M03495:530:000000000-LYBTV:1:1112:11859:15405 2:N:0:GCCCAGTG+AATTGCGG
ATATTTTGCCGTTGATAAACCAGCTAATCCTGAAAAAAAAATCAAAGCTAAAAACTACAATGCTAAGACCACGATGTGACTGCTATCAAAGTTAGATATATATGTAAATTATTCATCTGTCAAATCCTAGAATTATATCATACCTGCTCCAGCAATCACGACCTGTAATGGTTTAGTGGGTTGTTCACTGTTTCTGAAAAATGAAGATAGTTGTCCAGCTTCCAAAAAGTTTATTGTGTTTTCTAGTGGAG
+
ABBBBFFFFFB2EFGGGGGGGGHHHGFHHHHHHHHHHGGGGHHHHHHHHHHHHHGHHHHHHHHHHFGGHFGHGGHGHHHHHGHHHHFHFHHFHHHHHHHHHHHHHHHHHHHHHHHHGHHHHHHHHHHHHHHHHHHHHHHHHHHGHHHGHHG2FGFHGHFGGG/EHHGHHFFFGHFHFH0FAF@AFG1GHHHHHGDGFHHHHHHHFGHGHHHFBGCFFF:C:G:;CF:E.;FFFFGFBFFFFFFFF0;F.9A
@M03495:530:000000000-LYBTV:1:1112:14959:15409 2:N:0:GCCCAGTG+AATTGCGG
ATATTTTGCCGTTGATAAACCAGCTAATTCCAAAGCTCACATGCTGACAGATCGGAAGAGCGTCGTGTAGGGAAAGAGTGTCCGCAATTGTGGAGATCTCGGTGGTCGCCGGATCATTTAAAAAAAAAAATCAAACCAAGCGACAAGATGTCACAGCAGATTACTGAGTGTGTACGAAGTAAAGCCCTCCAGGAGAGCAGTGTAGAAAGCGACTGTACGTAAATGTGCATGACAAGACGACAGAGCTGACG
+
ABBCCFFFFFCAEGGGGGGGGGHHHHHHHHHHHHHHHHHHHHHHHHHHHGBGHHGFGFHHHGGGGEEFHHHGHHHHHHDFDGHFGGGGHGFF131333B4?1>>E/3//<<////0D33?F3@>CGCC--01<11<.......---;/00;000;:.:./000000000000.00.....00000../../0/9.:..0/9000;0000/;.--.90;./0.:00;000090000.:/9----/;/000/.
@M03495:530:000000000-LYBTV:1:1112:8914:15416 2:N:0:GCCCAGTG+AATTGCGG
ATATTTTGCCGTTGATAAACCAGCTAATCCTGAAAAAAAAATCAAAGCTAAAAACTACAATGCTAAGACCACGATGTGACTGCTATCAAAGTTAGATATATATGTAAATTATTCATCTGTCAAATCCTAGAATTATATCATACCTGCTCCAGCAATCACGACCTGTAATGGTTTAGTGGGTTGTTCACTGTTTCTGAAAAATGAAGATAGTTGTCCAGCTTCCAAAAAGTTTATTGTGTTTTCTAGTGGAG
+
AABBCFFFFFCAEGGGGGGGGGHHHHHHHHHHHHHHHGGGGHHHHGFFHHHHHHGHHHHHHHHHHFFHHFFGFGHGHGHHFFHHHGFHHHFGHHHHHGGGHHHHHHHHHHHHHHHHGHFHHHHHHGHHHHHHHHHHHFHHHHBHFGHHHFBCGGGHHHFGGGGGHHHHHHHFFHHEGHHHGGEGHHHGFFHHHHGHFH0GFHHDDFGFGFHHHHFGHHCGFG::CCGEEBGGGGGGGGFFFFGGGGGGF9A
@M03495:530:000000000-LYBTV:1:1112:4554:15419 2:N:0:GCCCAGTG+AATTGCGG
ATATTTTGCCGTTGATAAACCAGCTAATCCTGAAAAAAAAATCAAAGCTCACATGCTGACAGATCGGAAGAGCGTCGTGTAGGGAAAGAGTGTCCGCAATTGTGTAGATTACGGTGGTCGCGGTTCTCTTAACAAACAACAACAATACAAGCAGAGGAAGCATCAGCACCAGCACGCTCCCAAGCATGAAGCTCAGAAACTGCAGCAGCAAGATCATCACAAGTATGCATACCTTTATGATCTGCAGCATT
+
AABBBFFFFFB2AEFGGGGGGGHHHGHHHHHHHFHHHFGGGHHFHHHHHHGHHHHHHFFHFFHHHHGEF11BGEEEE>EGFFEG3GHGHF4B4BGE?FEEF34B?43B4432//B?//2/////</1111111110.0..>....1110<<GF//<EC<CA/0;0000.:.../;--..:.9/:./00;;0:0C::0;//0000//..:;9:.///;B/B//;9;//////;9//99;//////99//./:
@M03495:530:000000000-LYBTV:1:1112:5790:15423 2:N:0:GCCCAGTG+AATTGCGG
ATATTTTGCCGTTGATAAACCAGCTAATCCTGAAAAAAAAATCAAAGCTAAAAACTACAATGCTAAGACCACGATGTGACTGCTATCAAAGTTAGATATATATGTAAATTATTCATCTGTCAAATCCTAGAATTATATCATACCTGCTCCAGCAATCACGACCTGTAATGGTTTAGTGGGTTGTTCACTGTTTCTGAAAAATGAAGATAGTTGTCCAGCTTCCAAAAAGTTTATTGTGTTTTCTAGTGGAG
+
BCBBBFFFFFCAGGGGGGGGGGHHHHHHHHHHHHHHHGGGGHHHHHHHHHHHHHGHHHHHHHHHHHHHHHHHGGHGHHHHFGFHHHGHHHHFHHHHHHHHHHHHHHHGHHHHHHHHHHHHHHHHHHHHHHHHHHHHHHHHHHEHHHHHHHHFHHGHHHHGGGGGHHHHHGHGGHHHGHHGEGGGHHHHGHHFFGDGHGFFHGHHHHBHGHGGHHHHFHHHHHCC<CCEEBFFFGGGGF:CFCBFFFGGGGF
@M03495:530:000000000-LYBTV:1:1112:23147:15427 2:N:0:GCCCAGTG+AATTGCGG
ATATTTTGCCGTTGATAAACCAAAGCTCACATGCTGACAGATCGGAAGAGCGTCGTGTAGGGAAAGAGTGTCCGCAATTGTGTAGATCTCGGTGGTCGCCGTATCATTAAAAAAAAAAAAAAAAGATAATGAGGGCTGGCGCATGCAAGTAGACAAGACTAGATGTGAAGCCAACATGTAGAGAAGGAGGTGTGTGTACAACATGCACGCACAATATAGCGAGTCTGAACGGTAGCAAGAGAGCTTGGATT
+
BCCCDFFFFFCAGGGGGGGGGGHHHHHHHHHHHHHHHHHHHHHHGGGEBFGGGGGEGHHHHGHHHHHHGHDFGGGGGGHHHHCE@D4BGDFF1?F13//>//?0?4BHDGHGHGGGGGC/-<--..0000<=0/..:...-.-..00000:000:/.//000000000000.//.9/0;000000/......;9:..00;00;/0000.:--;/00000:----/00000..:.;0::B/./.9:0/.000
@M03495:530:000000000-LYBTV:1:1112:28886:15435 2:N:0:GCCCAGTG+AATTGCGG
ATATTTTGCCGTTGATAAACCAGCTAATCCTGAAAAAAAAATCAAAGCTAAAAACTACAATGCTAAGACCACGATGTGACTGCTATCAAAGTTAGATATATATGTAAATTATTCATCTGTCAAATCCTAGAATTATATCATACCTGCTCCAGCAATCACGACCTGCTAATGGTTTAGTGGGTTGTTCACTGTTTCTGAAAAATGAAGATAGTTGTCCAGCTTCCAAAAAGTTTATTGTGTTTTCTAGTGGG
+
BBBBBFFFFFBBFGGGGGGGGGHDHHHHHFHHHFHFHGGGGHHHHHHHHHHHHHGHHGHHHHHHHHHHFFHHGFEGHGHGFHFHHHHHHHHHHHHHHHHHHHHHHHHHHHHHHHHHHHGHHHHHHHHHHHGHHHHGHHHGHHGFHHCGHF2GBGHFFGHGGGFGHEHHGHHHGBGHHGBGHGGGDHHFHHHDGF==GGHFHGCG0GFFFFHHHHHGHGFEHH0CC:;AA;;CGGGFFGGFFFGFFFGFGG.
@M03495:530:000000000-LYBTV:1:1112:11873:15448 2:N:0:GCCCAGTG+AATTGCGG
ATATTTTGCCGTTGATAAACCAGTCTCCAAAGCTCACATCTGACAGATCGGAAGAGCGTCGTGTAGGGAAAGAGTGTCCGCAATTGTGTAGATCTCGGTGGTCGCCGGATCATTAAAAAAAAAAAAAACAAAAATAAGTATGTAGACACGCGACATATAGAGAACGAACTAGGATTGCAACTAATGGCACGTATGACTAGTGCAGTGATACGCAGAGGGGAACTGCATCGAGAGCGTAGAGACACAAGGAA
+
ACBCCFFFFFCAGEGGGGGGGGHHHHHHHHHHHHHHHHHHHHHHHHHHHHGGGGHHHGGGGEGGHHHGHFHGHHFGBFHGGGGGHHHHFD3B4BFGFF1?E/3>/?<//?>03D3?DDGGGGG?@<<<.....<.0000000000000/:-----9009090000...:.90/00::0000/00000//:../:/000:00;00000000:...--;..:...090000./..-.-;.-.00////..../
@M03495:530:000000000-LYBTV:1:1112:23070:15453 2:N:0:GCCCAGTG+AATTGCGG
ATATTTTGCCGTTGATAAACCAGTCAGGAGTCCAAAGCTCACATGCTGACAGATCGGAAGAGCGTCGTGTAGGGAAAGAGTGTCCGCAATTGTGTAGATCTCGGGGGGCGCCGGATCAGTAAAAAAAAAAAAAACGTGAGCAGCACAGGCACACGGGCGGCACCGGTACACAGGGGCTCACGAGTGTCATCGAAGCAACTTGACCTTACCCATGTACCGCCGTGGCCGGTGTAGCGACACACAGCGACCAG
+
BCCCCFFFFFCAGGGGGGGGGGHHHHHHHGHHHHHHHHHHHHHHHHHD5BBGEHHHGGGGHHGGEGEAE?GGHGGHHHFHBF4BFEEEGGHEFF2B344B4@FE/>E--;9--99.-.0;0::0B@@@-;B---.-..;.00//..//..../.--9------.--9-.;0:...---.0:..-..000000/:.-0/.:;0000:000//://;0:0.-------.----.:0:---:-/....-----.
@M03495:530:000000000-LYBTV:1:1112:16291:15458 2:N:0:GCCCAGTG+AATTGCGG
ATATTTTGCCGTTGATAAACCAGCTAATCCTGAAAAAAAAATCAAAGCTAAAAACTACAATGCTAAGACCACGATGTGACTGCTATCAAAGTTAGATATATATGTAAATTATTCATCTGTCAAATCCTAGAATTATATCATACCTGCTCCAGCAATCACGACCTGTAATGGTTTAGTGGGTTGTTCACTGTTTCTGAAAAATGAAGATAGTTGTCCAGCTTCCAAAAAGTTTATTGTGTTTTCTAGTGGAG
+
>A3ABFFFFFBBGGGGGGFGGGHGHHHHGHHHHHHHHGGGGHGGHHHGHHHGHHGHHHHHHHHHHHHHHBGFGGGGAFHFGFGHFHHHFHHHFHHHHHHHHHHHHGHHHGHHHHHHGHHHHHGHHHHHHHHHHHHHHHHHHHHGHHGHHH1FHGHFHHHGGDGGGHFDGHHGBFFFBGHHDCDDHHGHHHHEDG<D0=<GHFHHHGCGHHFHHFEFHFHHHB/;0;CAEGGGGGGFGG9;BFBCFBFFFEA
@M03495:530:000000000-LYBTV:1:1112:9091:15462 2:N:0:GCCCAGTG+AATTGCGG
ATATTTTGCCGTTGATAAACCACCCTCCCTGTGGTCGTTATCTTGCTCCTTCTGTCGTTTCCAAAGCTCACATGCTGACAGATCGGAAGAGCGTCGTGTAGGGAAAGAGTGTCCGCAATTGTGTAGATCTCGGTGGTCGCCGGATCATTAAAAAAAAAAAGAAAAGTAAGTAGAGATTGGGGTGCGACATTTACACATGTGGAGCAGAATAACAGTACACTGTGCTACACGTCTAGCCAGTTCTCACCTGG
+
CCCCCFFFFFC>FGGGGGGGGGGGGHHGGHHHHHHHGGGHHHHHHHHHHHHHHHHHGGGGHHHHHHHHHHHHHHHHHHHHHHHHHGGGGHHHGGGGGGFFHHGGHHHGHBFBFGFGGGGHHGBBFD33DGBFF/?B/2>//<//<>F11111>1<@F:--.../:/0;0;000;00000..-9-.-.--.00090;0000000./.9;/00000000000000090000/.../.00/0;0000000.9/.
@M03495:530:000000000-LYBTV:1:1112:12323:15486 2:N:0:GCCCAGTG+AATTGCGG
ATATTTTGCCGTTGATAAACCAGGACTCAGGCTGGACCAAAGCTCACATGCTGACAGATCGGAAGAGCGTCGTGTAGGGAAAGAGTGTCCGCAATTGTGGAGATCTCGGTGGTCGACGGATCATTAAAAAAAAAAAAGGGGTATGGAGAAGAGAACAGGAGGACGGCAGAAGCGAACGAGCGCAAGGCAAGAGGAACAAAACGAGGACTAGAACGGGATAGCACACGCAGAAGACGGACAGCTGTGGTAGG
+
CCCCCFFFFFCAFGGGGGGGGGHGHHHHHHHHHHGHHHHHHGHHHHHHHHHHHHHHHHGHHGGGGHHHGEGEEFGHHHGBHHHHHFGBBEFGCCFGFHF/?/33?4?0E<E??BE/</<</>02222>@2@CD----...-..0//0//./:://///......----::///-.---..---9:-9;.../9.././/..9-..--.//;///.....//////.-9--;////.:.9-..////////.
@M03495:530:000000000-LYBTV:1:1112:15140:15490 2:N:0:GCCCAGTG+AATTGCGG
ATATTTTGCCGTTGATAAACCACCCTCCCTGTGGTCGTTATTTCGAACGAATTTACTAATTCCAAAGCTCACATGCTGACAGATCGGAAGAGCGTCGTGTAGGGAAAGAGTGTCCGCAATTGTGTAGATCTCGGTGGGCGGCGGGTCATTAAAAAAAAAAAAAAAAAGAGTGAAATTAGTCAGTGGATTGACGAGAAAGAAACTGGAAGAGGCATCAGAGTGAGGTGAGGATGTCAATGTACTGTATACAG
+
CCCDEFFFFFCBGGGGGGGGGGGGGHHGGGHHHHHHGGGHHHHHHGHHGGGHHHHHHHHHHHHHHHHHHHHHHHHHHHHHHHHHHHGGGGHHHGGGGGGGHHHGHHHHHHDGBDFGGGGGHHFHFFF3B33FGF/<E//>--<----.1<11:<0@DC;>----9--../:1111110<:11111/000/01..9..00/.//11//0/.....0/000::110./<1..0/0011<11<11<11111111
@M03495:530:000000000-LYBTV:1:1112:18201:15501 2:N:0:GCCCAGTG+AATTGCGG
ATATTTTGCCGTTGATAAACCAGGGACTCAGGCTGGACCAAAGCTCACATGCTGACAGATCGGAAGAGCGTCGTGTAGGGAAAGAGTGTCCGCAATTGTGTAGATCTCGGTGGGCGCCGTATCCTTAAAAAAAAAAAGAAAGAGACAAGTGAGGGTCGGAGTACAACGGCAATAATAAAAGTAGAGAACAGGTAGGTAGAGGCGCGAGCATATGGCTCTGATACGAGCGCATGGCCACGATGTAGAGGTAG
+
BCCCCFFFFFDAFGGGGGGGGGGGGGGHHHHHHHHGHHHHHHHHHHHHHHHHHHHHHHHHGHGGGGHHHGGFFEEHHHHGGHHHHHDGBGHGGFGGHHDG24344?DD0F/?A////<///=@2D22>2@FDGC-CG.../0/////;.0000.../--9-./0000---9-000000;0000000000:/.000.000;0/.---;-;-0;000./0/;0000.9.:-9-..../0.--:.;0000/:00
@M03495:530:000000000-LYBTV:1:1112:1759:15504 2:N:0:GCCCAGTG+AATTGCGG
ATATTTTGCCGTTGATAAACCAGCTAATCCTGAAAAAAAAATCAAAGCTAAAAACTACAATGCTAAGACCACGATGTGACTGCTATCAAAGTTAGATATATATGTAAATTATTCATCTGTCAAATCCTAGAATTATATCATACCTGCTCCAGCAATCACGACCTGTAATGGTTTAGTGGGTTGTTCACTGTTTCTGAAAAATGAAGATAGTTGTCCAGCTTCCAAAAAGTTTATTGTGTTTTCTAGTGGAG
+
BBBBBFBFFFD2AEEFGGBGGGHHHHHHGHHGHHHHHGGGGHHHHHHGHGHHHHGHHHGHFHHHHHGHFHHHGGHAFDHEGHHFHHEHHEHHFHHHHHHHHHHHHGHHHHHHHHHGHHGHGHHHHHFHHHGHHHHHHHHGHHH2FHHHFHHGBGBGHBFAGGGGEGHGFHEGFGGFFFFFEFGDHGHGHHGBGD=0DGHGHHHGFFGCGHGH0GFGFHGFHG;;C0;:A0CFFGEBFB;CFFEBFGBFGFF
@M03495:530:000000000-LYBTV:1:1112:10980:15522 2:N:0:GCCCAGTG+AATTGCGG
ATATTTTGCCGTTGATAAACCAGAACCATCCAAAGCTCACATGCTGACAGATCGGAAGAGCGTCGTGTAGGGAAAGAGTGTCCGCAATTGTGTAGATCTCGGTGGTCGCCGTATCATTTAAAAAAAAAACAAAACAACATGAACAGGAGGCCGCAGAGAGACGCAATAGACAAGGGCGAATAGTTGGTGGCGCCGCAATGTGCCCTTATACAGCACGCATGAGGTGGGCCGGTGTCATGGTATGAAGTAGA
+
CCCCCFFFFFCAFGGGGGGGGGHHHHHHHHHHHHHHHHHHHHHHHHHHHHHHHHGDGGHHHGGGGAEBGFGFHHHHHHFGBFGGGGEGHHGHBGG4@BFFG?>///3>/?///0033B333FGF//D///<.0<0....011110/..<...<----::../.---.00000/....:--;./9//:....-.-----9///;////////9///.-;-..////..-..;---:///////:/;//////
@M03495:530:000000000-LYBTV:1:1112:17064:15528 2:N:0:GCCCAGTG+AATTGCGG
ATATTTTGCCGTTGATAAACCAAAGCTCACATGCTGACAGATCGGAAGAGCGTCGTGTAGGGAAAGAGTGTCCGCAATTGTGTAGAGATCGGGGGGGGGCGGCGCATTAAAAAAAAAAAAAAGAGGAGGCTAGGAGGCGGAAGAAGGCCGGGTAGAAGACGTGTGACGCTAGGATCGGAGTCCCGGAATATGATGAATCGACTCACGCGAGAAGAAAGAGGAGGTAGAATGGACGCGTAGATGATCCACGC
+
CCCCCFFFFFC>FGGGGGGGGGHHGHGHHHGHGHHHHHGHFHHHFEGGFFHGGGGFGHHHHGHHHHHHGHDDFFG?EGHGHH243434B3?E/>E----9:----;.;0;00;CFB--BB--../....9.0..0/..----..//...---9-.0000;.../.00......00/9..-./00--9-.000000000;.;-.:00:.--9-./0//0//.....99;FF00:0---9--.000;0000..
@M03495:530:000000000-LYBTV:1:1112:13852:15532 2:N:0:GCCCAGTG+AATTGCGG
ATATTTTGCCGTTGATAAACCAGTCAGGAGTCCAAAGCTCACATGCTGACAGATCGGAAGAGCGTCGTGTAGGGAAAGAGTGTCCGCAATTGTGTAGATCTCGGGGGGTGGCGCGTGCTTAGAAAATAAAGATCGCGGCATAAGGCAATACAAAGCATGGACGCGAACAAAAAAGGTGTAAGTGCAAGTATGCTTGTGGTAAACGTATGAAGTAGGTTGAGCAGATGGGGAGGAGAAAAGCAGACGCAGCC
+
BBBBBFFFFFB>EFGGGGGGGGHGHGCHHGHHHHHHHGHHHHHGGEGHHHHHFHHFFGEGGGFGGGGEEB?DFFFFHHHH4B4FGDEEEFHF4B243B444@1?//>@---9-.-9-..;0000/9/9/9/9/9;.-----/9///.;/////:/.;/9.//-;-9---....-9.//9///;///9/9///////./99:/9/...///////////.;/9////:/...-;...././.9//;-9B-9.
@M03495:530:000000000-LYBTV:1:1112:17428:15534 2:N:0:GCCCAGTG+AATTGCGG
ATATTTTGCCGTTGATAAACCAGCTAATCCTGAAAAAAAAATCAAAGCTAAAAACTACAATGCTAAGACCACGATGTGACTGCTATCAAAGTTAGATATATATGTAAATTATTCATCTGTCAAATCCTAGAATTATATCATACCTGCTCCAGCAATCACGACCTGTAATGGTTTAGTGGGTTGTTCACTGTTTCTGAAAAATGAAGATAGTTGTCCAGCTTCCAAAAAGTTTATTGTGTTTTCTAGTGGAG
+
AABCCFFFFFB>FGGGGGGGGGHHHHHHHHHHHHHHHGGGGHHHHHGFHHHHHHGHHHHHHHHHHHHHHHHHGGHGHHHHHHFHFFHHHHHHHHFHHHHHHHHHHHHHGHHHHGHHHHHHHHHHHGGFHHHHHHHHGHHHHHHFHGHGFGCGFHGHHHHGGGGFHHHHHHHFFHHHGFCHGFGEHFHHHHHHHH0=GFFHHHHHHH;0CGHEGHHHHGCGEFCCBFGGGB9CFGGGGGF/FFG09CFFGEF
@M03495:530:000000000-LYBTV:1:1112:11613:15535 2:N:0:GCCCAGTG+AATTGCGG
ATATTTTGCCGTTGATAAACCAGCCGAAAGAACTCCAAAGCTCACATGCTGACAGATCGGAAGAGCGTCGTGTAGGGAAAGAGTGTCCGCAATTGTGTAGATCTCGGTGGTGGCCGGATCATTAAAAAAAAAAAAAAAAGAGCGACAGTCAATTGGGCTGGGGGGATGAGAAGGCGACAAACAGGTGGTGAAGAGTGTGTACGTTTAGGACGGTCTAGTATGGCAGGTACGACGCGGATACAAGGACATAT
+
BCCCCFFFFFCAFEGGGGGGGGHHGGGGGGHHHHHHHHHHHHHHHHHHHHHHHHHGHHHGGGGGHHGFGGEEBGHHGHHHHHHBF@BGGGGGGHHHHB4G444B4B?/?////??/////02>22@D>/<?--><----..//--:9-000;0000..9...----..000:/..-----/..;.90.:.000;.0000.00.///.0000--...000000/./.-;00..:------.0090.;A/000
@M03495:530:000000000-LYBTV:1:1112:11685:15561 2:N:0:GCCCAGAG+AATTGCGG
ATATTTTGCCGTTGATAAACCACCCTCCCTGTGGTCGTTATCTTGCTCCTTCTGTCGTCAACGAATTTACTAATTCCAAAGCTCACATGCTGACAGATCGGAAGAGCGTCGTGTAGGGAAAGAGTGTCCGCAATTGGGTAGGGCTCGGGGTGGGGCGTAGCATTAGAAAACAGCGGTGGATGACGGTGGAGGGTGGGTCAGTCCGAGCAACACGAACGGACAAGCGACGCGTGGGGTACGAGTGAACAGAG
+
AAAAAFF3FFD>EFFGGC1FGGGGAHHCEHHFHHBAEEEEFFGHHGHEGGFHFGHHGGGH?GEEEFGHGDHHHHGFG@2BFFHHEGF2FFHHBHDGGG@GEFAEGHHGEEGE/?FGFGBF/FGH1<1BBB/<//<G1?<1?//00/></------.:--;.G:00000;:/;/.--.-;.0:/0.-.-----;9A-----9///-----/---------9-----;------------/;---9/////99
@M03495:530:000000000-LYBTV:1:1112:4328:15569 2:N:0:GCCCAGTG+AATTGCGG
ATATTTTGCCGTTGATAAACCAGCTAATCCTGAAAAAAAAATCAAAGCTAAAAACTACAATGCTAAGACCACGATGTGACTGCTATCAAAGTTAGATATATATGTAAATTATTCATCTGTCAAATCCTAGAATTATATCATACCTGCTCCGGCAATCACGACCTGTAATGGTTTAGTGGGTTGTTCACTGTTTCCGAAAAATGATGTTAGTTGTCCAGCTTCCAAAGAGTTTGTTGTGTTTTCGAGTGGAG
+
1>AA?DFFBF1111AA3B1BGE0F11D31AGFF1110AA/A0BAGGHEHHGD1AEF1BAAG11F22@FDCBGEGF/F@G2210GBG0GHD1FFFHFHFE2F2FFB2BGG2G2B22>FFEG2FG1><FGF1<BFGGHBE22FD10>F01BB///>@@@1<CFCCCH1F<FFG<1>GHHBGGFAC..=DD00D<D00.::AC.:CC0;0;0C;;FFF09;/FB09;00//C0000;/CCA9/990-.-/-9/9
@M03495:530:000000000-LYBTV:1:1112:22432:15586 2:N:0:GCCCAGTG+AATTGCGG
ATATTTTGCCGTTGATAAACCAGTCAACGAATTTACTAATTCCAAAGCTCACATGCTGACAGATCGGAAGAGCGTCGTGTAGGGAAAGAGTGACCGCAATTGTGTAGATCTCGGGGGTGGCCGGGTCATTTAAAAAAAAAAAACAAGGGATGCGTGGCCACAGCCCGAGCTTCTACGATCAGACCAGACTCCAGATACGAGCCACTGCAATATAGTACGCACTCACACCATCCTCCAGTACGAGCACTGAC
+
CCCDDFFFFFDBEGGGGGGGGGHHHHHHGGGHHHHHHHHHHHHHHHHHHHHHHHHHHIHHHHGHHHGGGGHHHGGGGFFHHHHGFHHHHHBFGHHGGGGGHHHFB4E44?440F/<B///00<//?<01>1<FFHG-CCG-<9.../..././-..--.0..<...----.00000.<...000./...000<0<000.9.-<//000::0000000:...--//000..:0.00//0000...--.0/00
@M03495:530:000000000-LYBTV:1:1112:5514:15604 2:N:0:GCCCAGTG+AATTGCGG
ATATTTTGCGTTGATAAACCAGCTAATCCTGAAAAAAAAATCAAAGCTAAAAACTACAATGCTAAGACCACGATGTGACTGCTATCAAAGTTAGATATATATGTAAATTATTCATCTGTCAAATCCTAGAATTATATCATACCTGCTCCAGCAATCACGACCTGTAATGGTTTAGTGGGTTGTTCACTGTTTCTGAAAAATGAAGATAGTTGTCCAGCTTCCAAAAAGTTTATTGTGTTTTCTAGTGGAGG
+
>AAAAFFBFBBBGGGGGGGGEGGHHHGHHFHHHHHHGGGEHGHFHFEGHFDGFGHGHHHHHHGHHGH3GBFF?EGAGHFGHGHHHHHHHGFFGHGFHHHHHHHHFHHHGHFHHHGHHHHHHHHGEEGHBFGGHHFHGHHFHGHFHHFGGGG2FGHGFHG?CCEGHH1GFH?FGGHHHHHDFGGGHGHHFGG0=GGFHHHHHHGGG0CCCG0C:CHFHFHHFG0;0;C9;C;FFBFBFF/CFFC;FCBFFFD
@M03495:530:000000000-LYBTV:1:1112:6537:15615 2:N:0:GCCCAGTG+AATTGCGG
ATATTTTGCCGTTGATAAAACCAGGCGGACCAAAGCTCACATGCTGACAGATCGGAAGAGCGTCGTGTAGGGAAAGAGTGTCCGCAATTGTGTAGATCTCGGGGGGCGGCGGATCATTAAAAAAAAAAAAAGTAGAGAGGACAAAGTGCAGATACTGAAGGTGAGCAAGACCAATACAACATACAAAGAAGCAAGGACGAGAGCTGGTGAAGAGGCTAGTACGTAGGGAGGTGGACAAAGTGAGCATAGGG
+
BCCDCFFFFFCAEGGGGGGGGGHHGHGGGGGHHHHHHGHHHGHHHHHHHHHHHHGGGCGGHGGGGEE?FHHGHHHHHHBFBFGGGGGGHHGB?43444???F/<C--;-----9-.0;000:BAFF=C>--.000000..;././;00:00;00:0000:0000.0:/:////.000000./0:B00//./0;//..:---.-900///;00B?...0;000;/0.../.-....00.;:0;00000000.
@M03495:530:000000000-LYBTV:1:1112:19372:15620 2:N:0:GCCCAGTG+AATTGCGG
ATATTTTGCCGTTGATAAACCAGGACTCAGGCTGGACCAAAGCTCACATGCTGACAGATCGGAAGAGCGTCGTGTAGGGAAAGAGTGTCCGCAATTGTGTAGATCTCGGGGGGCGCCGTGTCATTAAAAAAAAAAAAAAGGAGGAAGTGGTGGAGGGTGGGGCGGAAGAGAAACACGGGAGTGCGGGAACCAGCTGGACGGCGGGCATGAGTTGGAGGCAGGAGGGACGATCTAGTGGGTCGGTACGTGAG
+
CCCDBFFFFFCBGGGGGGGGGGHGHHHHHHHHHHGGHHHHHHGHHHHHHHHHHHHHHHHHHGGGGHHHGFGEEEGFFHGHHHHGH@FBBEEFGGGHHGD2?34?DDGHG/?C--<-9---:/<1B11:BBACC-<@---.</.../.00:<.9...-.9---.----.../0<//.9--<-..:-----.....00/..--------/.00:110:/....-.<<-..--...1111.../---...//..
@M03495:530:000000000-LYBTV:1:1112:15393:15649 2:N:0:GCCCAGTG+AATTGCGG
ATATTTTGCCGTTGATAAACCAGGACTCAGGCTGGACCAAAGCTCACATGCTGACAGATCGGAAGAGCGTCGTGTAGGGAAAGAGTGTCCGCAATTGTGTAGATCTCGGGGGGCGTCGGGTAATTAAAAAAAAAAAAATATAAAGGATAAGCGGAGGGGAGCGCGAAGAGTATAAAAATATGACTGTAGAGACTGATGTGGGAGAGATGAGGCTGAAAGAGAAACAGACGAATGATGAAACAGTACAAGGG
+
CCCCCFFFFFC>EGGGGGGGGGHGHHHHHHHHHHGHHHHHHHHHHHHHHHHHHHHHHHHHHGGGGFHHGEFEEGGHHHGFHHHGHBFFFGGGFGGHEHB?BE44?D?BF//B--;--;--;-::9//::BD;------.//9//////////-;-----.-.;-----../;//////./////:/;///////:///://..;9..:////9.../////:///9//.9--.////:///://////9..
@M03495:530:000000000-LYBTV:1:1112:15275:15653 2:N:0:GCCCAGTG+AATTGCGG
ATATTTTGCCGTTGATAAACCAAAGCTCACATGCTGACAGATCGGAAGAGCGTCGTGTAGGGAAAGAGTGTCCGCAATTGTGTAGATCTCGGGGGGGGGCGGGTCATTAAAAAAAAAAAAAATGAAAAGAGGGAGGGGTGGGGTCTGAGGGGCGCGCAAGAGATGGAGTAGGGAGGAAGTACAGTGAGGATATCGTAGGCGTAGAGATGCTATGGGTGTGATGCTAAATAGCGGACAGGTAGAGCTCGAGG
+
CCCCCFFFFFCAGGGGGGGGGGHHGHHHHHHHHHHGHHHHHHHHGGGGHHHGGGGEGGHHHGHHHHHHDG5DFFGGGGHHG42B3444@@1?//@------:---.9000:B9>A@;B>A@-;0000:/./.::.--9.:---;.//;0..------9--/./009//0/00./.-./.;00000000.0/000./...0-.--.;0000:0000./.-.0000000000;9-----..9:B00090.-:-
@M03495:530:000000000-LYBTV:1:1112:24140:15658 2:N:0:GCCCAGTG+AATTGCGG
ATATTTTGCCGTTGATAAACCAGTCAGGAGTCCAAAGCTCACATGCTGACAGATCGGAAGAGCGTCGTGTAGGGAAAGAGTGTCCGCAATTGTGTAGATCTCGGGGGGCGCCGGGTCATTAAAAAAAAAACACAATTGTGAAGATCGTGGGGAGGGCTGACTCACAACTAGACAGCACTAAGCGACATCATAGTAGCTGATGCAATCATATACCAATCACTCAGGAACAGCGCGTGACTAGGAGTTACGTA
+
BBBBBFFFFFBAEEGGGGBGGGHHHHHHHGHHHHHHHHHHHHHHHHHFHHHHHHHHGGGGHHHGGGGGFFGGFGHHHGHHBEBBFEEGGGHFGH2B34B4BBFF/>/-:--9---.-;:;;BFFFFFF;-.99..///////////.:..--.---9....//////.////;/....9////-.--.//////////:///9////9/////////;///:/9//9../.--:--..//////.//:../
@M03495:530:000000000-LYBTV:1:1112:20445:15661 2:N:0:GCCCAGTG+AATTGCGG
ATATTTTGCCGCTGATAAACCAGCTAATCCTGAAAAAAAAATCAAAGCTAAAAACTACAATGCTAAGACCACGATGTGACTGCTATCAAAGTTAGATATATATGTAAATTATTCATCTGTCAAATCCTAGAATTATATCATACCTGCTCCAGCAATCACGACCTGTAATGGTTTAGTGGGTTGTTCACTGTTTCTGAAAAATGAAGATAGTTGTCCAGCTTCCAAACAGTTTATTGTGTTTTCTAGTGGAG
+
>11A>333BDA1A1A13B1BFFGC1GDE1AEFFG1G00A/AGB1GHD011111BBGD1FBE1BFG21110BB//?/>B2F2@GGHF0FE1F1GHFHFGGGEFDDGEGFBEGDGGBGF2GB2GH1BFCBGHHGGHGHGBBFGHHFGHHHGH@FFHFHHGHFFCGGHHHB<GFGHFGHHHGHGGGGEGHBFHFHHG=DGDGFCGG;GF<GGH0;:;0CGGCFHH:;<B.9;9B0CFF0CB/;990B0;00;09
@M03495:530:000000000-LYBTV:1:1112:13086:15670 2:N:0:GCCCAGTG+AATTGCGG
ATATTTTGCCGTTGATAAACCAAAGCTCACATGCTGACAGATCGGAAGAGCGTCGTGTAGGGAAAGAGTGTCCGCAATTGTGTAGATATCGGCGGTGGCCGGATTCTTTAAAAAAGAAAAAGACAAGATGTTAACACGTGTGATAGTTCGTCTGCCGCCGACTGCGACTAAAGAGAAATGGTACCTTAGTGATCACGTTGCTTTGATTATAAGCGATATTACGAGCGCTCATGGATTCAACGGGTACTGGC
+
ABCCAFFFFFCAEEGGGGFGCGHHHHHHHHHHHHFHHHHHGHHHGGGGFHFEFGGEDGHHHGGHHHHHFG5DGFGGGFHBFGEFBE44441>/>>></?0///?<2BF222222///00?0//?0<0011111>111.0.0.1=0=00=.....00-:--:--.9;:--;90009///000;00000000//9///....;////////////;;.:.-//99..-;-.;./::/;/////.-.--//99.
@M03495:530:000000000-LYBTV:1:1112:18546:15672 2:N:0:GCCCAGTG+AATTGCGG
ATATTTTGCCGTTGATAAACCAGGACTCAGGCTGGACCAAAGCTCACATGCTGACAGATCGGAAGAGCGTCGTGTAGGGAAAGAGTGTCCGCAATTGTGTAGATCTCGGTGGTGGCCGGATCATTAAAAAAAAAAAAAAAGGAGATATATAGTAGAGGGCTGAGAAGGATAGAAAGGAGAGTGAGGTGCAGAAGTAGGATAGACTAGCAGAAGGCATCGCGTGGGAGTGGGTAATGGAGGGGTGCACGTAA
+
ACBCCFFFFFDAGGGGGGGGGGHGGGHHHHHHHHGHHHHHHHHHHHHHHHHHHHHHHHHHHGGGGHHHGEFEEGGHHHGHHHHGHBGBBFFGGGGHHHFFFG44DGDFFEGF///0B>////=2D22>DFCCG->A@---../../00000000;00/......00/.:00;B000./...0000./.0000/00000000090000/00/;0...9/..:;--;.:9..::0900009.--.-.00../9
@M03495:530:000000000-LYBTV:1:1112:14896:15678 2:N:0:GCCCAGTG+AATTGCGG
ATATTTTGCCGTTGATAAACCAAAGCTCACATGCTGACAGATCGGAAGAGCGTCGTGTAGGGAAAGAGTGTCCGCAATTGTGTAGATCTCGGTGGTCGCCGGATCATTAAAAAAAAAAAAGTACGAGACGATGGGTGGGTGGGGACGGAGAGACATAAAAAACAAACACAGAAATATTCAGTGGAGAATTGCATCGAGAGAGATGTTGAATATAGTAGGTGTTCGCAGTGGACGACTGCATGGATGGAGAG
+
CDDDDFFFFFCAEGGGGGGGGGHHHHHHHHHHFHHHHHHHHHHHGGGFFGHGGGGEGHHHHGHHHHHHEG5DFEGGGGHHHGHHEB4@FGHF>E113//EE?///044333DF@D?D//<.>11......-....<.-;;:@--.;-;.:@..//0000;0-.........0000000000:0/9.0.0000900.:..9...000;009000000090000.0.:...0/00---../000.9;0./9;.
@M03495:530:000000000-LYBTV:1:1112:6456:15682 2:N:0:GCCCAGTG+AATTGCGG
ATATTTTGCCGTTGATAAACCAGCTAATCCTGAAAAAAAAAATCAAAGCTAAAAACTACAATGCTAAGACCACGATGTGACTGCTATCAAAGTTAGATATATATGTAAATTATTCATCTGTCAAATCCTAGAATTATATCATACCTGCTCCAGCAATCACGACCTGTAATGGTTTAGTGGGTTGTTCACTGTTTCTGAAAAATGAAGATAGTTGTCCAGCTTCCAACAAGTTTATTGTGTTTTCTAGTGGA
+
BBBBBFFFFFBAGGGGGGGGGGHHHHHHHGHHHHHHHGGGGGHHHHHHFHHFHHHGHGHHHHHHHHHHHGHHHGGHGHHGHGHFHHHHHHFHFGFHHHHHGGHHFFFHHHFHHHHHFHHHHHHHFHHHHHHHHHHGHHHHHFHGFHHGHHHGGGHFHHHHGGGGCGDDHHHHHHHHHFHHGFGGGGGHGHHGHH0DGFDHHFHHHGHHHFGHHHGHBGHFBF09BF/;.;;C0CFFFFFCFGGFF0CBF?0
@M03495:530:000000000-LYBTV:1:1112:24440:15726 2:N:0:GCCCAGTG+AATTGCGG
ATATTTTGCCGTTGATAAACCAGCTAATCCTGAAAAAAAAATCAAAGCTAAAAACTACAATGCTAAGACCACGATGTGACTGCTATCAAAGTTAGATATATATGTAAATTATTCATCTGTCAAATCCTAGAATTATATCATACCTGCTCCAGCAATCACGACCTGTAATGGTTTAGTGGGTTGTTCACTGTTTCTGAAAAATGAAGATAGTTGTCCAGCTTCCAAAAAGTTTATTGTGTTTTCTAGTGGAG
+
ABBABFD5DFBAAEGGFFGGGGCHHHHBGEHHF3FFFGGEGH3BFFFBHHHFGHGGHHHHHHHGF5FGF2BFFGFFHFFHHHFGGHBGGHHHHHFHHHHHGHHHGHHHHHGHHGHHHGFHHHGFHHFHHHGHHHHHFGFHHFFGEGG2F2FGFGGGGCGGGF?DH1GFGFF<1CGBGHCEEEGEGHHHEFHDGF0=0=0D<GHB000C0GHHGHBFCG/GHF;<;;.;CFGGGGFGGG;/CCFGGGGF.0.
@M03495:530:000000000-LYBTV:1:1112:3482:15753 2:N:0:GCCCAGTG+AATTGCGG
ATATTTTGCCGTTGATAAACCAGTCCAAAGCTCACATGCTGACAGATCGGAAGAGCGTCGTGTAGGGAAAGAGTGTCCGCAATTGTGTAGATCTCGGTGGTCGGCGTATCATTAAAAAAAAAAAAAGAGAGCAACAAAGAGAGAGGTGCTAAAAGAGTAAAATACCTAGCAAGGGTGGTGAAATGGGGGGTTAGAGTTGAGTAATAGTAATCACAAGCTCACAGCAACAAGTACACGACACCTAATAATGG
+
CCCCCFFFFFCAEEGGGGGGGGHHHHHHHHHHHHHHHHHGHHHHHHHHGGFGEHHBEEGEFGGHHHGBHHHHHDGDF5EEGGGHGGGCG344B@4FF1?E/3>//////0B3FD3F3FCG/>//-<..</..//<...////....:.000:00:./00000900000;900:....-:.900000..----../9//9/;//////9////////..//////.//...//////.-9@-.////:/://
@M03495:530:000000000-LYBTV:1:1112:27842:15754 2:N:0:GCCCAGTG+AATTGCGG
ATATTTTGCCGTTGATAAACCAGCTAATCCTGAAAAAAAAATCAAAGCTAAAAACTACAATGCTAAGACCACGATGTGACTGCTATCAAAGTTAGATATATATGTAAATTATTCATCTGTCAAATCCTAGAATTATATCATACCTGCTCCAGCAATCACGACCTGTAATGGTTTAGTGGGTTGTTCACTGTTTCTGAAAAATGAAGATAGTTGTCCAGCTTCCAAAAAGTTTATTGTGTTTTCTAGTGGAG
+
ABABAFF5BFB2EFGGGGCGGGHHHHHHHHHHGFFHHGGGGHGHHHGFHGFHFHGFHHHHHHHGHDHHHGFHGGHGHHHHFFEHFHGHHFHHHHHHHHHGHHHHHGHFHHHHHHGHHHGHFFHHHHHHHHGFHHHHHHHEHHHHGHFHGHFHHGCGHFFGGGGGHHHFHH1FGHHH<FFGGGGDHGFFHHHHHG<0GGHFHGGFFH0CFFCHHHH0GGCGGC/;CC..90009C0BFGFFCBBFB0;C.0E
@M03495:530:000000000-LYBTV:1:1112:20720:15762 2:N:0:GCCCAGTG+AATTGCGG
ATATTTTGCCGTTGATAAACCAGCTAATCCTGAAAAAAAAATCAAAGCTAAAAACTACAATGCTAAGACCACGATGTGACTGCTATCAAAGTTAGATATATATGTAAATTATTCATCTGTCAAATCCTAGAATTATATCATACCTGCTCCAGCAATCACGACCTGTAATGGTTTAGTGGGTTGTTCACTGTTTCTGAAAAATGAAGATAGTTGTCCAGCTTCCAAAAAGTTTATTGTGTTTTCTAGTGGAG
+
?AABAFF5DFDAEA4F6FB4CF4GGGFGFGHH5B3BG?2EEGHGGBE2GFFGF31GHBGHFGHHH5FGHCHHGGHGFBGFD3GFHHHGF3GHHGFFGHDG4EEFFFGGFGHHGEE4EDEGHH4FGHEBGDGFHFBFGHFFGF1FGHHGFBCGBCF1FCGGGCD?GFG1F1F?F0GB=F0>EE-EEGFFBF0=0D==DB0<.<DGD:0CBFGGC:C0C/CG0<:0;CG.9;BFGGGG00;CBF0BFFFF.0E
@M03495:530:000000000-LYBTV:1:1112:5374:15776 2:N:0:GCCCAGTG+AATTGCGG
ATATTTTGCCGTTGATAAACCACCCTCCCTGTGGTCGTTATCTTGCTCCTTCTGTCGTCAACGAATTTACTAATGTCACAACCACTTCTTGCCCTCCAAAGCTCACATGCTGACAGATCGGAAGAGCGTCGTGTAGGGAAAGAGTGTCCGCAATTGTGTAGATCCCGGTGGTGGCCGGGTCCTTAAAAAAAAAAAGAATAGCGAGAAAACAAACAAGCTTAAGAGGCAAAGAATAGACAGTAAGGAGGAAT
+
ABBBBFFFFFB>EEGGFGGGGGGGGHGGGHHHHGHHGGGHHHHHGGHHHGHHHHHHGGGHGHGGGGGHHHHHHHHHHFGHHGGGGHHHHHHHFHHHGHHHGHHHHHHHHHHEFHHHHHGHAFFGHHHGGGGCGHHHHGHHEHHH>@@GHG/<>AGFDB<DDF1F1>E@><C..<..<--.-.0000:0:9D-9-;..9////----././;..9....///////...9.//.//;99/9://///..;./
@M03495:530:000000000-LYBTV:1:1112:17183:15777 2:N:0:GCCCAGTG+AATTGCGG
ATATTTTGCCGTTGATAAACCAGGGACTCAGGCTGGACCAAAGCTCACATGCTGACAGATCGGAAGAGCGTCGTGTAGGGAAAGAGTGTCCGCAATTGTGTAGATCTCGGGGGGCGCCGGATTATTAAAAAAAAAAAGGAGGAGAGGCAAAGAGAGGTGCTGTGAGGGATAGTAGGAAAGACTATACTGACTGGAGCGGTGTGGGGAACGTCGACCAGGAGGATGGGCTGGATAACATTATGAGTAGTAGT
+
BCCCCFFFFFCAFGGGGGGGGGHGGGGHHHHHGHHGHHHHHHHHHHHHHHHHHHHHHHHHHHGGGGFHHFEFEEEHHHHG?GHHCGGH4BFFGEGGHEF42B3444D40F/<?--;-9---9.::B0BFFF;->B;D../..:.......;////..0.0000:00..;//B:00:00/.//00000000000././:-.-....-......-----:.9.../0;../.9.0000000000000000000
@M03495:530:000000000-LYBTV:1:1112:14781:15778 2:N:0:GCCCAGTG+AATTGCGG
ATATTTGCCGTTGATAAACCACCTGTGGTCGTTATCTTGCTCCTTCTGCTAATTCCAAAGCTCACATGCTGACAGATCGGAAGAGCGTCGTGTAGGGAAAGAGTGTCCGCAATTGTGTAGATCTCGGTGGGCGCCGGGTCAATAAAAAAAAAAACAGGAAGTAGCGTAGACGTGATGGAGAGCATAGCGAACTCAATCAATAGGGGGCACAGCGAGTTGTACGTGTGAAGATGACGCTGTCGAGGTCGTAG
+
CCDCDFFFFCCBGGGGGGGGGGGHHHHHHHGGGHHHHHHHHHHHHHHHHHHHHHHHHHHGHHHHHHHHHHHHHHHHHHHGGGGGHHGGGGEFFGHHGHHHHHH4D?FGGCEGGHHHH2F34F4?B0F/CD//</<<//?@01?1<1FG@E-<-A../../:0000-..-<0..../00//:.<0<0009---.:00:0000000..---.//.<---.0000.//<<00:00000...99<..-<./-<..
@M03495:530:000000000-LYBTV:1:1112:8115:15806 2:N:0:GCCCAGTG+AATTGCGG
ATATTTTGCCGTTGATAAACCAGCTAATCCTGAAAAAAAAATCAAAGCTAAAAACTACAATGCTAAGACCACGATGTGACTGCTATCAAAGTTAGATATATATGTAAATTATTCATCTGTCAAATCCTAGAATTATATCATACCTGCTCCAGCAATCACGACCTGTAATGGTTTAGTGGGTTGTTCACTGTTTCTGAAAAATGAAGATAGTTGTCCAGCTTCAAAAAAGTTTATTGTGTTTTCTAGTGGAG
+
1AAAAFBDFFD>A1AFGGGGGGAEGHHHH3GFECFFHGGGGHGHHFFHHHHGHHGGGHHHGHGHBE1FGHHFEGHEGFEHGFCFGHHHHFHFFDGFHEHHFHHGFFGBG2GHGHFGHGFHHGBGHHFHDGHHHBGGEFFDHHHFHG01BG1GCGHHCGGGGGGGCFFFFFDGBCGHBG0GFFCA.1FGFFDDGHGHEDHGA.GH0C0CGBC0GC0:GF/0:;000:.-CBFFGGFFB0:B;B9B09BF.CA
@M03495:530:000000000-LYBTV:1:1112:24339:15809 2:N:0:GCCCAGTG+AATTGCGG
ATATTTTGCCGTTGATAAACCAGTCGTTATCTTGCTCCTTCTGTCGTCAACGAATTTACTAATTCCAAAGCTCACATGCTGACAGATCGGAAGAGCGTCGTGTAGGGAAAGAGTGTCCGCAATTGTGTAGATATCGGGGGTGGCCGTCTCGCTAAAAAAAAAAACATGACGGCGAGCAGGCTGGTAGCGCAGTGGTGAGAGGAAGTTCCAGATCCTCTATAGGCCACATGTCTGCTGACCGCCAACTCGAC
+
AAAAAFF3FFD1AEGGGGGGGGHHHGGGHHHHHHHHHHHHHHHHHGGGHEGFGGHHHHHHHHHHHHHHHGHHHHHHHHHHGFHHHHHHHGGGGHHHGGGGGGHHFHFGHGHGHBF>>FEGECGHFFG02B22221?C?@CC-<0<<--./<.<..000:-;@--9.0/0/.;9-9---/-----9/;/-----//9-/-9/----///9///////////////9---//////////-/---9-9//--9
@M03495:530:000000000-LYBTV:1:1112:5626:15814 2:N:0:GCCCAGTG+AATTGCGG
ATATTTTGCCGTTGATAAACCAGCTAATCCTGAAAAAAAAATCAAAGCTAAAAACTACAATGCTAAGACCACGATGTGACTGCTATCAAAGTTAGATATATATGTAAATTATTCATCTGTCAAATCCTAGAATTATATCATACCTGCTCCAGCAATCACGACCTGTAATGGTTTAGTGGGTTGTTCACTGTTTCTGAAAAATGAAGATAGTTGTCCAGCTTCCAAAAAGTTTATTGTGTTTTCTAGTGGAG
+
AABCCFFFFFCAGGGGGGGGGGHHHHHHHHHHHHHHHGGGGHHHHHHHHHHHHHGHHHHHHHHHHHHHHHHHGGHGHHHHHHFHHHHHHHHHHHHHHHHHHHHHHHHHHHHHGHHHHHHHHGHHHHHHHHHHFHHHHHHHHHHHHHHHHHHHHHHHHHHGGGGGHHHHHHHGHHHHHHHHGGGGHHHHHHHHHGDGBGHHHHHHGHGHHHHHHHGHECCGCHG;<:;EDBFGGGGGGFCCFFFGFB9FFBE
@M03495:530:000000000-LYBTV:1:1112:9437:15817 2:N:0:GCCCAGTG+AATTGCGG
ATATTTTGCCGTTGATAAACCACCCTCCCTGTGGTCGTTATCTTGCTCCTTCTGTCGTCAACGAATTTACTAATTCCAAAGCTCACATGCTGACAGATCGGAAGAGCGTCGTGTAGGGAAAGAGTGTCCGCAATTGTGTAGATCTCGGGGGGCGCCGGGTTATTTAAAAAAAAAAAGAAAGAGATAAAGTAAGAGGGAGGTGAAGTTGGAAAAGGATGGTACAGTCATGTGAGCGGTAGGGGTAGTAAGAA
+
BCCCCFFFFFCAFGGGGGGGGGGGGHHGGHHHHHHHGGGHHHHHHHHHGHHHHHHHGGGHGHGGGHHHHHHHHHHHHHHHHHHHHHHHHHHHHHHHHHHHGGGGHHHGGGGGGHGHHGHHGHHHBFGFGDGGGGGHDD@DGB22DGFGC<---9-----9.90:09BBFF@DFC-=9;./0///00000000000....-..0000099000//./00.0000;9000000090--.......9:000000
@M03495:530:000000000-LYBTV:1:1112:27553:15823 2:N:0:GCCCAGTG+AATTGCGG
ATATTTTGCCGTTGATAAACCAGCTAATCCTGAAAAAAAAATCAAAGCTAAAAACTACAATGCTAAGACCACGATGTGACTGCTATCAAAGTTAGATATATATGTAAATTATTCATCTGTCAAATCCTAGAATTATATCATACCTGCTCCAGCAATCACGACCTGTAATGGTTTAGTGGGTTGTTCACTGTTTCTGAAAAATGAAGATAGTTGTCCAGCTTCCAAAAAGTTTATTGTGTTTTCTAGTGGTG
+
ABBBAFDDFFB>E2GCGFDDGCGGFHCHHFHGGHBGAEEEGHFHGFF2GGHHHG?FHGHFHHGHH5GGHHHHFGHGFHHFHGGHGHHHH3F@FHFGDFFFHHHHHHHBGFFHHHHHHHHHHHHFHHHHHBGHGFHHHHHHGHHGHHHGHH1BFGFHHHHGFGCGHGGFHHB?FGHHF1FFGG-CHHFBF0=DG00DGFDGF<DD0;0<CC<;CCGHFE/0GG:;C0:9A9FCFBFFF0/CBFFFGGFBF0.
@M03495:530:000000000-LYBTV:1:1112:12883:15833 2:N:0:GCCCAGTG+AATTGCGG
ATATTTTGCCGTTGATAAACCAGGATCAGGTGAACCAAAGCTCACATGCTGACAGATCGGAAGAGCGTCGTGTAGGGAAAGAGTGTCCGCAATTGTGTAGATCTCGGTGGTCGCCGGAGCATTAAAAAAAAAAAACTAGAAGGAGTACATGGACGAGATGAGAGCGAATGGCGATGATATGGGAGCGACACAGTGCAGGAGAGAGATAGTGGATTGTGATGTGTCTGGAGAAACGGTACGCGGAGGTAGGG
+
CCCCCFFFFFC>FGGGGGGGGGHGHHHHHHGH5FGHHHHHHHHHHHGHHHHHHHHHHHHGGGGHHHGGGGEFFGHHGGHHHHHBG@FGGGGGGHHHB2D3?44BFGF/?E/3<//</</<FGF22GFGCG@CCC-.00<000...//0000/00::-..0900:.:---00/---.000000./:.-----/.0000:........:0090.000/0000099B;:090:0.0/.......---99:00..
@M03495:530:000000000-LYBTV:1:1112:20155:15834 2:N:0:GCCCAGTG+AATTGCGG
ATATTTTGCCGTTGATAAACCAGTCACAACCACTTCTTGCCCTCCAAAGCTCACATGCTGACAGATCGGAAGAGCGTCGTGTAGGGAAAGAGTGTCCGCAATTGTGTAGATCTCGGTGGGCGGCGGTTCATTAAAAAAAAAAAAAATGAAGTAGAGCGTGTGTATGCGATGTGACTAGATAGATGAAGAAGCCAGATAGCGTAAGCATCGGTAAGTGTATACGGTAGCGTAACAGCTAGAAAGAAGACAGT
+
BBCCCFFFFFCAEGGGGGGGGGHHHHHHFGGGGHHHHHHHHHHHGHHHHHHHHHHHHHHHHHHHHHHHGGGGHHHGGGGGGHHHEGGHGHHHBG4BBEFGGGHHHGC43?BF4?B?/<E////<>--<.>00000=GC?-;;----.0;090000009...;.0000..:..00000000000000000//0./;.0:90-..;.9000:9...900;0000../..0-....00.;090000/./0///0
@M03495:530:000000000-LYBTV:1:1112:5191:15848 2:N:0:GCCCAGTG+AATTGCGG
ATATTTTGCCGTTGATAAACCAGCTAATCCTGAAAAAAAAATCAAAGCTAAAAACTACAATGCTAAGACCACGATGTGACTGCTATCAAAGTTAGATATATATGTAAATTATTCATCTGTCAAATCCTAGAATTATATCATACCTGCTCCAGCAATCACGACCTGTAATGGTTTAGTGGGTTGTTCACTGTTTCTGAAAAATGAAGATAGTTGTCCAGCTTCCAAAAAGTTTATTGTGTTTTCTAGTGGAG
+
AAABBFFFFFBAGGGGGG5FGGEHGHHHHHHHHFHHFEGGFHGHFHHHHHHHGHGHGHHGHHHHHBGHHFHHGGHGCGHHHHGFHHGHHHHGFHHHHHHGFGHHHHHHHFHHGFGGHHHHHHHHHGHHHFHHHHHHGGHHHHHFHHHEDH2?2FFGGFBFF/CGFHHBGHGGHEHHDGHHGGGGHGHGHHFHGF=DDDGGGFHHDGCGHHHHFHHFHF/GHHBGF0:.CFFGGGBFF;:/;CFGFGGGA0;
@M03495:530:000000000-LYBTV:1:1112:13418:15851 2:N:0:GCCCAGTG+AATTGCTG
ATATTTTGCCGTTGATAAACCAGTCTCCAAAGCTCACATGCTGACAGATCGGAAGAGCGTCGTGTAGGGAAAGAGTGTCAGCAATTGTGTAGATCTCGGTGGTCGCCGGGTCATTAAAAAAAAAAAAAAAATACAACGAGTCGAAGCAGCACTATAGCCGTTAATGTAGCATGGCTGACAGATAGTCAGCATCTGTAGTTCTGAAAATGACCAGGGGGCAGACATCTAGCTATCTACGCGCAGTACTACAG
+
BCCCCFFFFFCAFFGGGGGGGGHHHHHHHHHHHHHHHHFGHHHHHHHHHGHGGGGHHHFGGGGGHFGHGHGHHHHFGDFGHFFHHHG4D24344BB41C?ED13//?/////BB43BB32B@<CCG----<.0000/-;:./-...:///..00;000:.....00900;000..99.//////////;////:B///////://99//////9..----:..///////;///://.-----./////9/
@M03495:530:000000000-LYBTV:1:1112:2109:15856 2:N:0:GCCCAGTG+AATTGCGG
ATATTTTGCCGTTGATAAACCAGCTAATCCTGAAAAAAAAATCAAAGCTAAAAACTACAATGCTAAGACCACGATGTGACTGCTATCAAAGTTAGATATATATGTAAATTATTCATCTGTCAAATCCTAGAATTATATCATACCTGCTCCAGCAATCACGACCTGTAATGGTTTAGTGGGTTGTTCACTGTTTCTGAAAAATGAAGATAGTTGTCCAGCTTCCAAAAAGTTTATTGTGTTTTCTAGTGGAG
+
AAAA?FFFFFB>FFEFGGGGGGHHHHG5FGHGFGGDFGGGGHHHHHG2GHDGFHGHHHFHGGGFGHHHHHHHGGHEFHHGGFBFGHFHGGHHEHHGGHGHHHHFGHHHHGHHHHGHDGFHHHHHHHHHHGFHHHHHHHHHHHFHHHEHBHBFFGFHHHHGGGGGFHHEHFGFGGH1>1>GGEGGHHHHHHHHHF0=GDGDFGHFHHFHGHCCCGCGFFHFHF;0;C::.0;FFFFGFFG/;/;00BFGGGG
@M03495:530:000000000-LYBTV:1:1112:23683:15865 2:N:0:GCCCAGTG+AATTGCGG
ATATTTTGCCGTTGATAAACCAGGACTCAGGCTGGACCAAAGCTCACATGCTGACAGATCGGAAGAGCGTCGTGTAGGGAAAGAGTGTCCGCAATTGTGTAGATCTCGGTGGTCGCCGTATCATTAAAAAAAAAAATATCTGGGTTATACGCAATATATACAGCAGGACAACAAGTGCGGAAAGAACAAGCGCCGGTTGACGTAGCGTCGACAAGCGTGAGCTTTAATTGCAGGAGGGTGGCGGAGTCCTA
+
CCCCBFFFFFCAGGGGGGGGGGHGHHHHHHHHHHGHHHHFHHHHHHHHGHHGHHHHHHFHHGGGGGHEEEGFEEFCGHGHHHHHHBG@FFEFECCGGHHFBG4??B?FE/?E/3>/?@//0033DF2FGG/</-@-0110000/<..000...:.000000000/..../..../0;0-----././///..--:--.-/0...;.-..---.-...9...000000000000....-;.-.9---./000
@M03495:530:000000000-LYBTV:1:1112:6436:15872 2:N:0:GCCCAGTG+AATTGCGG
ATATTTTGCCGTTGATAAACCAGCTAATCCTGAAAAAAAAATCAAAGCTAAAAACTACAATGCTAAGACCACGATGTGACTGCTATCAAAGTTAGATATATATGTAAATTATTCATCTGTCAAATCCTAGAATTATATCATACCTGCTCCAGCAATCACGACCTGTAATGGTTTAGTGGGTTGTTCACTGTTTCTGAAAAATGAAGATAGTTGTCCAGCTTCAAAAGAGTTTATTGTGTTTTCTAGTGGAG
+
AA>AA3DFFFD>1A1BBGG1GCECBGHHD3DF1BF10EEGEHFA11AFFHHBBDEFGHHH1AADDHHHFGHEFGH/GEDBF1FBFGFFBGD@2G2GGHHHFHHHF22BFEGGFBGFGF1BFFFD2B1GFDHBGHDHHFB>FHH0F1011BBCCGHHHFHGGGCFCGF11?1?10FD1<CGAFCFHBGB0<D0DD=GGDGEF.0<0;::;:000<00=C/0:C00:0/9/9C00;00;C/9CB000000.C.
@M03495:530:000000000-LYBTV:1:1112:21431:15884 2:N:0:GCCCAGTG+AATTGCGG
ATATTTTGCCGTTGATAAACCACCCTCCCTGTGGTCGTTATCTTGCTCCTTCTGTCGTCAACGAATTTACTAATTCCAAAGCTCACATGCTGACAGATCGGAAGAGCGTCGTGTAGGGAAAGAGTGTCCGCAATTGTGTAGATATCGGGGGGCGGCGGGTCATTAAAGAAAAAAAAAAGGAAAATGTAGGAGAGACTAGAGTCAGGGTGGTAACTCGAACTCAGTTAGAGACGTAGCAGAGTCCGGGCAAC
+
BBBBBFFFFFBAEEGGGGGGGGGGGHHGGHHHHHGFEEGDHHHHHHHHHHHHHHHHGGGHGHGGGHHHHHHHGHHHHHGFHFHHHHHHHHHHFHHHHGBGFEFEHHEGGEGEEGCEFF3FGCHHBFBFGGGCCDHGDDFGH2222@?//<<----------.99//:/9A/9.=---;...:/.//9/////9.../////9///..9.-./////.....///////9//..9.9.9B/.///9----.9
@M03495:530:000000000-LYBTV:1:1112:9210:15896 2:N:0:GCCCAGTG+AATTGCGG
ATATTTTGCCGTTGATAAACCACCCTCCCTGTGGTCGTTATCTTGCTCCTTCTGTCGTCAACGAATTTACTAATTCCAAAGCTCACATGCTGACAGATCGGAAGAGCGTCGTGTAGGGAAAGAGTGTCCGCAATTGTGTAGATGTCGGTGGGCGGCGGGTCATTAAAAAAAAAAAAAGGAGACGAGTATATGGATGGAGCAGGACAGTGAAGCGTGATAGAAGGAGGAGGAGGAGAAGATAGTAGACATAT
+
BCCCCFFFFFCAGGGGGGGGGGGGGHHGGHHHHGGHGGGHHHHHHGHHHHHHHHHHGGGHGHGGGHHHHHHHHHHHHHHHHHHHHHHHHHHHHHHHHGGHGGGGHHHGGGGEGGBGGGGHHHHH?FFGFDGFGGGG2GC2G>F2D2/</?///>-<;----.0;0;900-;-:----..9A..;--9.00;90900.///./.../.;00000-.../090:0......;:AD..../00009900000:0
@M03495:530:000000000-LYBTV:1:1112:19429:15906 2:N:0:GCCCAGTG+AATTGCGG
ATATTTTGCCGTTGATAAACCAGTCACAACCACTTCTTGCCCTCCAAAGCTCACATGCTGACAGATCGGAAGAGCGTCGTGTAGGGAAAGAGTGTCCGCAATTGTGTAGATCTCGGGGGGCGCCGGGTCATTAAAAAAAAAAAAAAAGAGGAGAGCAAGAGAGGGGTGGCTGGTACAGAAGAACCGCTTGTTACGCTGGATGAGTATGAACGTGATGTAGATGGGGGAGGTCGAGAGAGCAACACACTCAG
+
ABBCBFFFFFCBGGGGGGGGGGHHHHHHHGGGGHHHHHHGHHHHGHHHFHHHHHHHHHHHHHHHHHHHGEGGHHHGGGGGGFGGDFGHHFFHBGBBGEEG/EHHHEFFG444?40FC@C--:-:;--.-9/FB///9-:----C---.:/:.;...;/9/;/9..-.9-9...:///:/:////.---..;///.9..;.//////;//9/..9;/////////..----9/---.-...//.....9/:/
@M03495:530:000000000-LYBTV:1:1112:21946:15906 2:N:0:GCCCAGTG+AATTGCGG
ATATTTTGCCGTTGATAAACCAGGCGGACCAAAGCTCACATGCTGACAGATCGGAAGAGCGTCGTGTAGGGAAAGAGTGTCCGCAATTGTGTAGATCTCGGGGGTGGCCGGGTCATTTAAAAAAAAAAATAAAAAAAGACGAGATGGTGCTCAGGTAGCGTCTAGAAATAATGATACATAACTCTGAAGGAGAAGTATGAGGAAGCAATACGGACATGCGGGAGTAGTGCGACTCGTAGGGTGCTGGACTG
+
CCCCCFFFFFCAGGGGGGGGGGHGHGGGGGHHHHHHHHHHHHHHHHHHHHHHHGGGGHHGGGGGFGFGGGGHHHHHHBFBFFGGEGGHBFB24344B?4?F/<C///0?</-<-<GG1=FGFFCDGCC@.00000-9../.--..:00000;0//;000-...;00:0:000000000000:00000000..../000000/0/..0/000...--000.----./00/099--.....;./.;000.::.
@M03495:530:000000000-LYBTV:1:1112:10639:15909 2:N:0:GCCCAGTG+AATTGCGG
ATATTTTGCCGTTGATAAACCACCCTCCCTGTGGTCGTTATCCTTCTGTCGTCAACGAATTTACTAATTCCAAAGCTCACATGCTGACAGATCGGAAGAGCGTCGTGTAGGGAAAGAGTGTCCGCAATTGTGTAGATCTCGGGGGGCGGCGGGTCATTAAAAAAAAAAAGAAGAATGTGGATGGGGAAGTTGAGGATGCACAAAAGACGAGAGAGAAGAGTAAGACATGCCAATGTATGGATGGTGACAGG
+
ABCCCFFFFFCBGGGGGGGGGGGGGHHGGHHHHHHHGGGHHHHHHHHHHHGGGHGHGGGHHHHHHGGHHHHHHHGHHHHHHHHHHHHHHHHHHHGGGGGFHGGGGFGCFHHGHHGHHH?FDFFECGGGFDGH=FD2>>22@?//<---;;-:--:.;;0:FB0@D-:B;.;./0/:0000000....:.00000/0/0/;00/..;./.--.-...0/0.000090/0000009000;0/000.000000.
@M03495:530:000000000-LYBTV:1:1112:12332:15912 2:N:0:GCCCAGTG+AATTGCGG
ATATTTTGCCGTTGATAAACCAGTCTCCAAAGCTCACATGCTGACAGATCGGAAGAGCGTCGTGTAGGGAAAGAGTGTCCGCAATTGTATAGATATCGGCGGTCGACGTTACCATTTAAAAAAATAACATAGAATCAACGATCTGACAGAGAGTATGTACCAAGAGTCGACGTGCATACAAGAATGGCATTGGATGATGATGTACAGCACAGCTGGGCTCGAGTGAGGACAGTAAGTTAAATCACGTAAGT
+
BBBBAFFFFFB>EEGGGFEFGGHHHHFHGHHHHGHHHHGFH5GHBGFFB3F2EAE1BGGGGEEEGHHFFFFHF3GDF5DFE@EFGHH444B44444@1//><//</<<//2?222222@222<>01F11<11>111110.><..0<00<///.<<=0==00;0.;.00-C---.9.00;090/900///990090BF;000900;0999....;/..9..--./.9/.;.;9///;/;///////.....;
@M03495:530:000000000-LYBTV:1:1112:25081:15917 2:N:0:GCCCAGTG+AATTGCGG
ATATTTTGCCGTTGATAAACCAAAGCTCACATGCTGACAGATCGGAAGAGCGTCGTGTAGGGAAAGAGTGTCCGCAATTGTGTAGATCTCGGTGGTCGCCGTATCATTAAAAAAAAAAAAAAAAGAGACACAGAACCGGCTCGCGAATACGAGCGCGTACTAAGTTCATGCTCAGCAGTGAACCTGAAGACATATAGTGCTACAGCACCAACGTACACAAGTGACTCGTATCTTGTCGCGAGTATTGGTCA
+
BCCCCFFFFFC>EFGGGGGGGGHHHHHHHHHHHHHHHHHHHHHHGGG?CGGGGGGEGHHHHGHHHHHHEFDDGGGGGGHHHH2F34@FE4FF1?E13>/>/>/BFGHFBFHHF@@<>/@/----..</</</.00/.----.9----<.0...-------.0000:00000000/00.00000./.:000//00<<000<000000/..........00<.00<0:0<../.0000:..----.:<00000
@M03495:530:000000000-LYBTV:1:1112:28627:15949 2:N:0:GCCCAGTG+AATTGCGG
ATATTTTGCCGTTGATAAACCAGCTAATCCTGAAAAAAAAATCAAAGCTAAAAACTACAATGCTAAGACCACGATGTGACTGCTATCAAAGTTAGATATATATGTAAATTATTCATCTGTCAAATCCTAGAATTATATCATACCTGCTCCAGCAATCACGACCTGTAATGGTTTAGTGGGTTGTTCACTGTTTCTGAAAAATGAAGATAGTTGTCCAGCTTCAAAAAAGTTTATTGTGTTTTCTAGTGGAG
+
AAAABFFFBFD2AECFGGFGGGHHHHHHHFGHFBGDHGGGGHHGHFHFGHHFHHGHFFHHFHEDGHHHHHHHGGHGGHHHHHHHHHFHHHHFFHHHHHHHHHHFHHHHHGHHHFHHHHHHFFHFHHHHHHHFHFHHHHFHHHF2GFGBGF2BFGGHFHHGGGGDHFGFGGFFHFHHGHFHGGGDGHHHHHHGDDDGHEHHHHHHGG00:G;CGH:0CCCGFG0;<::-.;FGGGGGFB;CCFFFGGGG?BE
@M03495:530:000000000-LYBTV:1:1112:10310:15952 2:N:0:GCCCAGTG+AATTGCGG
ATATTTTGCCGTTGATAAACCAGCCAATCCTGAAAAAAAAATCAAAGCTAAAAACTACAATGCTAAGACCACGATGTGACTGCTATCAAAGTTAGATATATATGTAAATTATTCATCTGTCAAATCCTAGAATTATATCATACCTGCTCCAGCAATCACGACCTGTAATGGTTTAGTGGGTTGTTCACTGTTTCTGAAAAATGAAGATAGTTGTCCAGCTTCCAAAAAGTTTATTGTGTTTTCTAGTGGAG
+
ABBBCFFFFFCAEGGGGGGGGGHHGHHGHHHHHHHHHGGGGHGHHHHGHHHHHHGHHGHHHHHHHHHHHHHHGGHGHHHHHHHHHHHHHHHHHHHHHHHHHHHHHHHHHHHHHHHHHHHHHHHHHHHHHGHHHHHHHHHHHHHHHHHHHHHHHHGHFGHGGGGGHHHHHHHHHHHHGHHHGGGFHHGHHHHHHHDGHDGGHHHGHHGGHHFFHHH0GGGGHF=CFF.CDBFFGGGGGFCFGGGGGFGGGFE
@M03495:530:000000000-LYBTV:1:1112:4246:15953 2:N:0:GCCCAGTG+AATTGCGG
ATATTTTGCCGTTGATAAACCAGCTAATCCTGAAAAAAAAATCAAAGCTAAAAACTACAATACTAAGACCACGATGTGACTGCTATCAAAGTTAGATATATATGTAAATTATTCATCTGTCAAATCCTAGAATTATATCATACCTGCTCCAGCAATCACGACCTGTAATGGTTTAGTGGGTTGTTCACTGTTTCTGAAAAATGAAGATAGTTGTCCAGCTTCCAAAAAGTTTATTGTGTTTTCTAGTGGAG
+
ABABBFFFFFBAEGGGGGGGGGHHHGHGHHHHHHHHHGGGGHHHHHGGHHHHHHGHHHHHHHHHHHHHHHHHGGHGHHHHHHFHHHHHHHHHHHHHHHHHHHHHHHHHHHHHHHHHHHHHHHHHHHHHHHEHHHHHHHHHHHHHHHHHGHHHHGFGFGHGDCGGFGHHGHHGHHHHDHHHGGGGHHHHHGFDGD=DFG0DHHHGFHGHHGFGHHHHHHHHFB:;0:..;BFFGGGGFFC;FFFBBFGGGFA
@M03495:530:000000000-LYBTV:1:1112:14519:15955 2:N:0:GCCCAGTG+AATTGCGG
ATATTTTGCCGTTGATAAACCAGAACCATCCAAAGCTCACATGCTGACAGATCGGAAGAGCGTCGTGTAGGGAAAGAGTGTCCGCAATTGTGTAGATCTCGGTGGTCGCCGGGTCATTAAAAAAAAAAAAAAATGAAGAAACGGGAAGAGAAGAAGATGATAGCGAAGGATAGGTGGAGTGGGTGAGCGGTGAAGGAAGTATAGAGAGTAATGTGTTTGGGTGTGCGTTAGAGGTGTAGACGCTGTCAGAT
+
EEEEEFFFFFCBGGGGGGGGGGHHHHHHHHHHHHHHHHHHHHHHHHHHHHHHHHGFGGHHHGGGGEGGHHHGHHHHHHDFBGHFGGGGHHFD243444BB1F//E>3///>//<<03B3?FFHGG?@C-@---.01111///<...-..</0/0//0111:111----..000/:0..<:......<0--<-.010./.01111:11<<111:<11///....<<1...<<10/0.00111.-...01<11
@M03495:530:000000000-LYBTV:1:1112:3935:15956 2:N:0:GCCCAGTG+AATTGCGG
ATATTTTGCCGTTGATAAACCAGCTAATTCCAAAGCTCACATGCTGACAGATCGGAAGAGCGTCGTGTAGGGAAAGAGTGTCCGCAATTGTGTAGATCTCGGTGGTCGCCGGGTCCTTAAAAAAAAAAAAAAAAGACAGGAGATGGTGAGGTGATCGGAGAGAGTGTAACAGGCACGACGGGTGCGTATGGAGATAGACTTGTAGGTCAATTAGCTTGTCAGCATGAGTATGTGCACAGATAACGTCTAAA
+
CCCDEFFFFFCBFGGGGGGGGGHHHHHHHHHHHHHHHHHHHHHHHHHHHHGHHHGFGGHHHGGGGEEFGHHGHHHHHHDGDFHFGGGGHHHH?@F44BFGFF1E?/3>/?<///</2D3BFGDB?/@CC<-<--../:/..<:/00011..<<1<1..<--<..01111110......-----<9-...//1:0/1110110111011001110/11/.01::11000<111:11101:01110./.:.11
@M03495:530:000000000-LYBTV:1:1112:15254:15967 2:N:0:GCCCAGTG+AATTGCGG
ATATTTTGCCGTTGATAAACCAGTCAGGAGTCCAAAGCTCACATGCTGACAGATCGGAAGAGCGTCGTGTAGGGAAAGAGTGGCCGCAATTGTGTAGATCTCGGTGGGGGCCGGATGATTAAAAAAAAAAAAAAGAGAAACGTCCACACGTGTCAAGAGTGATATAGTAGTGAGGGGAGGAGTCGGTCGGCGCCATAGCATGCCGTCCAGAGCAGCAACAGCATGCGCAAGAGCGGGGAGACGTGGACGCG
+
CCCCCFFFFFC2EEFFGGFGGGHHHHHHHGHHHHGHGHHHHHHHHHHEFGFHHHHGGDGGGHGGGGGFG1BDGG3GHHHHBG1??E@CEGGG4424B4?4B4?F/?///<///////@2?@?D11/-<<-<---../;///.9;..0/.-..//0000.900000000000///.9-.--..//---.------..//;////9-.-..//.////./../9////..---/./------......9/:-;
@M03495:530:000000000-LYBTV:1:1112:25570:15969 2:N:0:GCCCAGTG+AATTGCGG
ATATTTTGCCGTTGATAAACCACCCTCCCTGTGGTCGTTATCTTGCTCCTTCTGTCGTCAACGAATTTACTAATTCCAAAGCTCACATGCTGACAGATCGGAAGAGCGTCGTGTAGGGAAAGAGTGTCCGCAATTGTGTAGATCTCGGGGGGCGGCGGGTACTTAAAAAAAAAAAAAGTGCAGTATAAGGGGGGTATGGTAGCATGAATAGGTGTGACACAGCGGGTGCGAGGGTAGCGCGTACGGATCGA
+
BBABBFFFFFCAEGGGGGGGGGGGGHHGGHHHHHGHGGGHHHHHHHHHHHHHHHHHGGGHGHGGGHHHHHHHHHHHHHHHHHHHHHHHHHHHHHHHHHHHGGGGHHGGGGGGGHHHHGHHHHHHDGBFHGGGGGHHHB22@22@22@F/><--------;-0000:00;-:-=:D--;:00000090090.---:.00/;0000;000:000000.0000/..-----.-.-9-;/.;---;---...9..
@M03495:530:000000000-LYBTV:1:1112:26307:15970 2:N:0:GCCCAGTG+AATTGCGG
ATATTTTGCCGTTGATAAACCAGCTAATCCTGAAAAAAAAATCAAAGCTAAAAACTACAATGCTAAGACCACGATGTGACTGCTATCAAAGTTAGATATATATGTAAATTATTCATCTGTCAAATCCTAGAATTATATCATACCTGCTCCAGCAATCACGACCTGTAATGGTTTAGTGGGTTGTTCACTGTTTCTGAAAAATGAAGATAGTTGTCCAGCTTCCAAAAAGTTTATTGTGTTTTCTAGTGGAG
+
BABBBFFFFFB2EEGGGGGGGGHHHHHHHGHGHGHGHGGGGHGHHHDGHGHHHHGHHGHHHHHHHGHHHHHHGGHGFFHHHHGHHHEHHEHHHHFHGHHGHHHHHHHHHHHHHHHHHHFHHHHHHHHHHHEGHHHHHGHGHHGFFHFFGHCGGGGGFHHGGGGGHHGGHHGGGHHHGGFHGGGGHHGHHHFFFHDDGHHHGFHHFHCGGHHHGHFGHFCGBG:0CG.CEFGGGGGGGFCFFCFFFFGGGFE
@M03495:530:000000000-LYBTV:1:1112:3379:15975 2:N:0:GCCCAGTG+AATTGCGG
ATATTTTGCCGTTGATAAACCATCCTCCCTGTGGTCGTTATCTTGCTCCTTCTGTCGTCAACGAATTTACTAATTCCAAAGCTCACATGCTGACAGATCGGAAGAGCGTCGTGTAGGGAAAGAGTGTCCGCAATTGTGTAGATCAGGGTGTGCGGGGTGTCATTACAAAAAAATAAACAGCTCAAAATTACGTATTAAACCTGAAGACTGTTGCAAAGCAAAGAGTAGTGAGTGAATGCAAGTATTACGAC
+
BBBBAFFFFFBAEEFGGG5BGGHGHHHBFGHHGH2FEGFHHCHGFHHHEGDFHHHHGGGHGHGGGHHDGBGGHHHHHHHHHGHHHEHHHGFGHHHHHH@GEE?E?CG@FFGEGE?DGGFHEGFG??4BB/<</<?G22@2222222202?//1/</<---<=000000:.;A-.:0;00/;09F00;0/00./0;/0;00//./00090/////////.////9.///9///9///////;////9//.;9
@M03495:530:000000000-LYBTV:1:1112:21400:15977 2:N:0:GCCCAGTG+AATTGCGG
ATATTTTGCCGTTGATAAACCAGCTAATCCTGAAAAAAAAATCAAAGCTAAAAACTACAATGCTAAGACCACGATGTGACTGCTATCAAAGTTAGATATATATGTAAATTATTCATCTGTCAAATCCTAGAATTATATCATACCTGCTCCAGCAATCACGACCTGTAATGGTTTAGTGGGTTGTTCACTGTTTCTGAAAAATGAAGATAGTTGTCCAGCTTCCAAAAAGTTTATTGTGTTTTCTAGTGGAG
+
AABBBFFFFFBAGGGFGGFGGGHHHHHHHHHHHHGHHGGGGHHHHHGFHHHHGHGGHGHHHHHHHHHHHFHHGGGGHHHHFEGHHHFHGHHGHHHHHHHHHHHHHFHHHGHHHHHHHGHHFHHFHHHHHGHHHHHHHGHHGHHFHHFHHHGHHHFHHHHGGGGGHHHHHHHHHHHHFGHGGGGGHHHGHHHHHHDGHH<DCFHFFFCGGHGHHHHHHHGGGHC:;;:.;FFGFFGGGG;CFFBFFGGGGGE
@M03495:530:000000000-LYBTV:1:1112:17858:15981 2:N:0:GCCCAGTG+AATTGCGG
ATATTTTGCCGTGATAAACCACCCTCCCTGTGGTCGTTATCTTGCTCCTTCTGTCGTCAACGAATTTACTAATTCCAAAGCTCACATGCTGACAGATCGGAAGAGCGTCGTGTAGGGAAAGAGTGTCCGCAATTGTGTAGATCTCGGCGGTCGGCGTATCATTAAAAAAAAAAAATGAGTGAGCCACACGATGAGAGCGTACTAGAAATCGATGGTGTGCACGCGGTGATTGCGCGACTACGTGACATAGA
+
BBBBBFFFFFB>EFGGGGGGGGGGHHGGHHHHHHGGGFHHHHHGHHHHHHHHHHHGGGHGHGGEHHHHHHHHHHHHHHHHGHHHHHHHHHGHHHHHHHHGGGFHGFFGGGEFGHHHGHHHGHHFGBFFFC/BFHHHF@>F222@FGF/>@--<-<<--..00<;00;::A-AA-;.99B///B/:/...--.;///;.-..-./9///9/.../.;/..///.---;-;9/9/.------;...../////
@M03495:530:000000000-LYBTV:1:1112:6016:16001 2:N:0:GCCCAGTG+AATTGCGG
ATATTTTGCCGTTGATAAACCAGGGACTCAGGCTGGACCAAAGCTCACATGCTGACAGATCGGAAGAGCGTCGTGTAGGGAAAGAGTGTCCGCAATTGTGTAGGTATCGGCGGTAGGCGGGTAATAAAAAAAAGAAAGACTACAGGTCAGGCCAGGGAGCGAGTGATGGCAGCAGACACGCCGCCTACTACCAGTAGACGAGTACGGCCGAACGCACGAGACGCACGACCCGCTGTGACGTGTGATAATCG
+
ABAAAFFBFFD2EEGBGGFGGGGGGDGGGHGCFFG?FGFHHGHCFHHFF5FBDGHHHHHFHF?EEEAFGEEEE>E1BFHGHHHHGH4@BF4E?@EEHEF404B3?44B?</////?/@//---0100<0<<-:.C.//;/0;/:0/0//99/.....9:.----.0///;/..;./..9.;.---...///.///////.--.:/..-9----;.--9.-...9---.-------;///.../.;/////.
@M03495:530:000000000-LYBTV:1:1112:11309:16005 2:N:0:GCCCAGTG+AATTGCGG
ATATTTTGCCGTTGATAAACCAGTCTCCAAAGCTCACATGCTGACAGATCGGAAGAGCGTCGTGTAGGGAAAGAGGGACCGCAATTGGTAAGGAAAGAGTGGGCGCCGTTGCATTAAAAAAAAAAAGAGCGCAATTTGTAAAAAAAAAGAACGAGGTGGATGACTCAAGGGACTTGAGGGTAAACAGACAGTGGGAAGGAAGTCGAGCAGTAGGTCGGCTACTTGGACATAATAGATATAAATGGGTGAGG
+
BBBBBFFFFFBAGGGGGGGGGGDEGHHHFCEBAAFG3EGFFEDE2A3BFAA2EGA112A1EEEEABDFFGCGA3B11111>E//1333344B333303B4B///>/>/</?/2B3333?2/<//--.<00----.000000000----.../..9-9...0;/0009/;/....////.../9/;/./..;9//.9;..;99//..-.-/////9/---...////9///////////9///;//./.:.;
@M03495:530:000000000-LYBTV:1:1112:12511:16016 2:N:0:GCCCAGTT+AATTGCGG
ATATTTTGCCGTTGATAAACCAGCTAATCCTGAAAAAAAAATCAAAGCTAAAAACTACAATGCTAAGACCACGATGTGACTGCTATCAAAGTTAGATATATATGTAAATTATTCATCTGTCAAATCCTAGAATTATATCATACCTGCTCCAGCAATCACGACCTGTCCTGGCAAACAACCTGCAGAAAAGCCAATCAAATATATTTTCACAAGAGATGGAATGTGAGGCAATAATAGAGTACAAAGGTTGA
+
BBBCCFFFFFCAEGGGGGGGGGHHHHHHHHHHHHHHHGGGGHHHGHHHHHHHHHGHHHHHHGHHHHHHHHHHGGGGHHHHHHHHHHHHHHHHHHHHHHHHHHHHHHHHHHHHHHHHHHHHHHHHHHHGHHHHHHHHHHGHHHHHHHHHHHHHFGGHGHHGGGCGGHHGHHGHHHHHGHHGFHFHHHHFGHHGGH<CGHHHHHGHHHHHHHHHHHHHHGHHFFGHGGGGGGGGGBFGFFG;CFFFGGGBFGC
@M03495:530:000000000-LYBTV:1:1112:6208:16021 2:N:0:GCCCAGTG+AATTGCGG
ATATTTTGCCGTTGATAAACCAGCCTCCCTGTGGTCGTTATCTTGCTCCTTCTGTCGTCAACGAATTTACTAATTCCAAAGCTCACATGCTGACAGATCGGAAGAGCGTCGTGTAGGGAAAGAGTGTCCGCAATTGTGTAGATCTCGGGGGTCGCCGGGTCATTAAAAAAAAAAAAAGTAGGGTGTAATGGTATCGCCGTGGCAATCCTCCACGGTATCCCTGTTATGGCAGATCGACGATCGGCTGGTCA
+
BCCCCFFFFFC>EEGGGGGGGGHHGHHHGHHHHHHHGGGHHHHHHHHHHGHHHHHHGGGHGHGGGHHHHHHHGHHHHHHHHHHHHHHGHHHHHHHHHGHHGGGGHHFCGGGGGHHHHGFHEHHHDGDFGGGGGGHHHGF2@>2>@>0=/>--.<-<---=-.0:00:00AF?-----.000<./.-000000000...-9-<-/000<00///<-...<0000000:00./.<009.---..-.-.-./00
@M03495:530:000000000-LYBTV:1:1112:13586:16048 2:N:0:GCCCAGTG+AATTGCGG
ATATTTTGCCGTTGATAAACCAAAGCTCACATGCTGACAGATCGGAAGAGCGTCGTGTAGGGAAAGAGTGTCCGCAATTGTGTAGATCTCGGGGGGCGCCGTATCATTAAAAAAAAAAACAAAACAAAGACGTAGACGAGCCCCAGCCGCAGTCGAGCAGCACGGACACGAAGGACAACCAAGGGTGAGGTGAGGTCGTACTCAACGAGCACAGTCGGCAGCGTGCGCACACTCGAGCAGCGGATAGCCGC
+
BCCCCFFFFFCAFGGGGGGGGGHHHHHHGHHHHHHHHHHHHHHHGGGGCGGGFGGEEGHGHGHHHHHHBBDD@EFEGFHGHH2F3444@BGF//E----9:-..;00;00;CFCFF-@-.........///.9...0.----:.9...----;0..-.-99..-----..-...../.......9:.;../.0.://--...000;...;-.//00.-;--.@9A?-D-:-.//.9..-//----.900.-
@M03495:530:000000000-LYBTV:1:1112:14737:16068 2:N:0:GCCCAGTG+AATTGCGG
ATATTTTGCCGTTGATAAACCAGGACTCAGGCTGGACCAAAGCTCACATGCTGACAGATCGGAAGAGCGTCGTGTAGGGAAAGAGTGTCCGCAATTGTGTAGATCTCGGGGGGCGCCGGATCATTAAAAAAAAAAAAAGAGAAAATTGAGGGAGGACAAGGGTCACAGTCTATAATCACGAAAGCGAGAGGAGTGTCAAGCGGGAGCACGTATAGTGGATAAGATGTAGTACGAGCAGGAGCAGAGAGGAT
+
CCCDDFFFFFCAGGGGGGGGGGHGHHHHHHHHHHGHHHHHGHHHHHHHHHHHHHHHHHHHHGGGGHHHGEFEEFBGHHGHHHHHHFGBFGFGGGGHHHHFHD?4B44?F/<D----;---.-:;B0BFFBBAF---99..//00;00000/...-../....;/.0000000:000000.9.../.9---9../:000000.----...-./00000.00000000;:00009:.--;.....//./.../
@M03495:530:000000000-LYBTV:1:1112:28449:16102 2:N:0:GCCCAGTG+AATTGCGG
ATATTTTGCCGTTGATAAACCAGCTAATCCTGAAAAAAAAATCAAAGCTAAAAACTACAATGCTAAGACCACGATGTGACTGCTATCAAAGTTAGATATATATGTAAATTATTCATCTGTCAAATCCTAGAATTATATCATACCTGCTCCAGCAATCACGACCTGTAATGGTTTAGTGGGTTGTTCACTGTTTCTGAAAAATGAAGATAGTTGTCCAGCTTCCAAAGAGTTTATTGTGTTTTCTAGTGGAG
+
>?1AAFFF1@A1A1GGBGGGGGHGHHFHHFHFGBFBC0//EEBBFHHEDGGBGHGFHFBEGBGHH2GDG0>GGG/FGHHF2EFGFHBFBF1B@@EGFHFHFGHHFFGGHHGFHHBBED1FEB2D2FCGGHHHHGFHEE2DGHHBGGG1B111B@01@<FCC<@???FGGGGHH011FFFECF-A.11<GDH0BG==DDDDGHD=0CGC:GHFG0;0CCBG0C:0<0//;B000;FF099;/FFFFF;BA0;
@M03495:530:000000000-LYBTV:1:1112:4157:16103 2:N:0:GCCCAGTG+AATTGCGG
ATATTTTGCCGTTGATAAACCACCCTCCCTGTGGTCGTTATCTTGCTCCTTCTGTCGTCAACGAATTTACTAATTCCAAAGCTCACATGCTGACAGATCGGAAGAGCGTCGTGTAGGGAAAGAGTGTCCGCAATTGTGTAGATCTCGGTGGGCGGCGGATCATTAAAAAAAAAAAAGATATAGGAAACGAGGAGCTATGGTACGAGATAAGAAGATAGACCTAGTGGCAACGCTAGACGCATGAGTGTGAG
+
BBBCCFFFFFCAGCGGGGFGGGGGGHHGGHHHHHGHGGGHHHHHHHHHHHHHHHHHGGGHGHGGGHHHHHHHHHHHHHHHHHHHHHHHHHHHFHHHHHGHFGGGHHHGGGGGG/GHHGFHHHHH3FFFFGGCCDFHHGF222@222FF/?C//>----:--909;09CFGG--BD-..90;00000//;..--...0000;00.....00000/90000:000000../0.--.;.;0.--..00;09009
@M03495:530:000000000-LYBTV:1:1112:13342:16106 2:N:0:GCCCAGTG+AATTGCGG
ATATTTTGCCGTTGATAAACCACCCTCCCTGTATTCCAAAGCTCACATGCTGACAGATCGGAAGAGCGTCGTGTAGGGAAAGAGTGTCCGCAATTGTGTAGATCTCGGTGGTCGCCGGATCATTTAAAAAAAAAAAAAAAATAAAAATAGAGGGAAGGGAGGATAATGGAGTAAAGAGTGATATACACACGAACGACGATAGGGTGTAGTGAGAGCGAATGATGACTATAAAGTAAAGTGCCATGTCTGCA
+
CCDDCFFFFFCBFGGGGGGGGGGGGHHGGHHHHHHHHHHHHHHHHGHHHHHHHHHHHHHHGGGGGHHGFGEEEGHHHGHHHHHHBFBBGGGGGGHEHF?43?44B4BF>EF/3>/<<///<0@F2D2FDFGGF->------.01110.001</........-./00<110/0:1:1</11:<1111100.--.--.---9.././.-01</1<109----:0111<1111<<11<1111:11110111111
@M03495:530:000000000-LYBTV:1:1112:15794:16120 2:N:0:GCCCAGTG+AATTGCGG
ATATTTTGCCGTTGATAAACCACCCTCCCTGTGGTCGTTATCTTGCTCCTTCTGTCGTCAACGAATTTACTAATTCCAAAGCTCACATGCTGACAGATCGGAAGAGCGTCGTGTAGGGAAAGAGTGTCCGCAATTGTGTAGATCTCGGGGGGGGCCGGGGCATTAAAAAAAAAAAAACGGACACGGTGGCTCAGTGGGCGGTGAAGAGGACACAGTGTCTGTGCTCGGTGAGGACATCAACTACAACAGAG
+
DDDDDFFFFFC>FGGGGGGGGGGGGHHGGHHHHHHHGGGHHHHHHHHHHHHHHHHHGGGHGHGGGHHHHHHHHHHHHHHHHHHHHHHHHHHHHHHHHHHHGGGGHHHGGGGEGGHHHGHHHHHHDFDFGGGGGGHHHHFBB22>FGHGGF------------/<0:B0BC==<>--<<-..--..-<...<0<:00/..----.000..../.<.00000<00000.-...:.0./0000/00000<.///
@M03495:530:000000000-LYBTV:1:1112:4280:16124 2:N:0:GCCCAGTG+AATTGCGG
ATATTTTGCCGTGATAAACCACCCTCCCTGTGGTCGTTATCTTGCTCCTTCTGTCGTCAACGAATTTACTAATTCCAAAGCTCACATGCTGACAGATCGGAAGAGCGTCGTGTAGGGAAAGAGTGTCCGCAATTGTGTAGATCACGGGGGTAGCCGTGTGAGTTAAGCAGAAACACATGAGACTCTTGTTACGCGGAGTAGCGGCACGATCGAGAAGGCGAGGATGATGCGAGGCGACAAGATATCGTGTG
+
3>AAAFFFFFBAEFGGFG4FGGFGFHGGHHGHHHFEGFHHHHHCFFBGHHHHHHHEFAFFHGGFHGEGFGDGFGHHH5GEGHFBHHHHHHGHGHECGGGE?FGFFHGAEE>E?GFHGHFAF3G?GDGBEGG?E1G>G021@@110/<C?C<..<0..-..00;000000////::..;C00009;000;009..9--;:///-9---9...-..../..-----/;:///;.----;--9..//9/.....
@M03495:530:000000000-LYBTV:1:1112:3807:16135 2:N:0:GCCCAGTG+AATTGCGG
ATATTTTGCCGTTGATAAACCAGTCCAAAGCTCACATGCTGACAGATCGGAAGAGCGTCGTGTAGGGAAAGAGTGTCCGCAATTGTGTAGATCTCGGGGGTCGCCGGATCATTTAAAAAAAAAAAAGATGAAAACTGTCAGAGGAGACTATGCTGAAGAGTCAACAACAACAGCATAACGATTATGGACTGAACAACAAGACGACAAACAGTGGAGCCGTGCTGGTATACAGCAATAGAAGGTACGAACAA
+
ABBBCFFFFFCAEGGGGGGGGGHHHHHHHHHHHHHHHHHHHHHHHHHHHGEFGHHHGGGGGGHHHHGAGFGHHBD5FHGGGGGHHFF2FGDB4F@1F/>E/////<//?/01@1=1?=GDD-A---..000000/00000000.....00000090:09.000;00.:...././0009...;.00000;.000:/.../:/.----/9./00/0./9-.-..00/0090000/:000000.990...--:
@M03495:530:000000000-LYBTV:1:1112:22612:16147 2:N:0:GCCCAGTG+AATTGCGG
ATATTTTGCCGTTGATAAACCAGGACTCAGGCTGGACCAAAGCTCACATGCTGACAGATCGGAAGAGCGTCGTGTAGGGAAAGAGTGTCCGCAATTGTGTAGATCTCGGGGGTCGCCGGATCATTAAAAAAAAAAAAGAATGAAGAAAAGAATGTGAGAAGAGAGTGGAAGAGAAGCACGCGTATGTATGAAGCGACATGATGGTAACACAGAGGCAGTGGATGGGGGTGATAACGACGGACCGAGCGCAA
+
CCCCCFFFFFC>FFGGGGGGGGHGHHHHHHHHHGGFHHHHHHHHHHHHHHHHHHHHHHHHHGGGGHHHGEGEEGGHHHGHHHHHHBFBFGGGGGGHHHHFF34B4FFGE/<@/////</>.-01F11G<F?CCD@-;...00:000///:9.000;0000/:./.00.00/../0/00/-----9/00:000:0-.;-.00000:00000..0/...9/0/000...---9000:.;-9-.--99--;:--
@M03495:530:000000000-LYBTV:1:1112:20812:16151 2:N:0:GCCCAGTG+AATTGCGG
ATATTTTGCCGTTGATAAACCAGGACTCAGGCTGGACCAAAGCTCACATGCTGACAGATCGGAAGAGCGTCGTGTAGGGAAAGAGTGTCCGCAATTGTGTAGATCTCGGTGGTCGCCGGATCATTAAAAAAAAAAAAAAGTATGAAAGGAGGGGGGTGTCGGGGAGAAGAAAAAGATGATAGAGAGGGTGGAAGGAATATTGCATATGAAGTGATGATTAATATGCGGAGCACAATGAACCGTGATGGGGA
+
CDCDCFFFFFCBGGGGGGGGGGHGHHHHHHHHHHGHHHHHHHGHHHHHHHHHHHHHHHGHHGGGGGHHGBEEEFHFHHGHHHHHHFGBFHGGGGGHHHFGGHGB4GHEF/EE<3//<>//<>0>HFGF2GDDGCDC---.01111111./:<-<--99-0.9----../0///...0:1111111.....-.0/<./001111111111<1<0<111111111111.9---../<<:111.-9../10...
@M03495:530:000000000-LYBTV:1:1112:10896:16161 2:N:0:GCCCAGTG+AATTGCGG
ATATTTTGCCGTTGATAAACCAAAGCTCACATGCTGACAGATCGGAAGAGCGTCGTGTAGGGAAAGAGTGTCCGCAATTGTGTAAATCTCGGGGGGCGCCGGGTCATTAAAAAAAAAAAAAAAAAGGAACTGAGGACGCTTAAGAGAGAGAAGAACAATAGAGGAAAAGACGAAGATGAGCAAATAGTTATAAGATATGTTAGTCGGTAGAGGTCGTGAGAGTAGGAGAGATGATAGTGGTATGATGGAAT
+
ABCCCFFFFFC>FEGGGGGGGGHHGHHHHHHHHHHHHHHHHHHHGGGGHHHGGGGFFHHHHGHHHHHHDB5DGGFGGGHHH4BB444BB@?1//E----9---.;;0;00;9BB=----;-----..9/9//;/./.-9:../////..../;////9//////.////./.--..//////////////://///////9/9//.--../////--././///////...////////:;//////////
@M03495:530:000000000-LYBTV:1:1112:3923:16168 2:N:0:GCCCAGTG+AATTGCGG
ATATTTTGCCGTTGATAAACCAGGACTCAGGCTGGACCAAAGCTCACATGCTGACAGATCGGAAGAGCGTCGTGTAGGGAAAGAGTGTCCGCAATTGTGTAGATCTCGGGGGGCGCCGGATTTTTAAAAAAAAAAACGGTGGAAAGGCCGGACACCGGGCGGAATACCAAAGAGTGAGCACTCCATACTGGAGTCATAGAGACAGCTAACACAGGGCTGCACGGCGGCGTGTAGGGAAGTAGAGTTCGAGG
+
BBBBBFFFFFB2EFGGGGGGGGHGGHGHHHHHHGGFHHHFHHHHHHHHHHHHHHFHHHHGHGGEEGHHGEEFEEGGHHGFHHHHHBG4BGE?EEEHHH42???4BFHHG//B--;-9;A-..///./:/B-;--@=.-...9;//....:9---..--9-99--./////.//.//://B.//.///.////.//://;///...;//////........//.-99-99--../;;/..9///:///...-
@M03495:530:000000000-LYBTV:1:1112:19409:16175 2:N:0:GCCCAGTG+AATTGCGG
ATATTTTGCCGTTGATAAACCAGGGACTCAGGCTGGACCAAAGCTCACATGCTGACAGATCGGAAGAGCGTCGTGTAGGGAAAGAGTGTCCGCAATTGTGTAGATCTCGGTGGTCGGCGGATCATTAAAAAAAAAAAAAATAGATGGGGGTCGGAGGAGGCATGAGCGAGCACGTGGAGGAAGTGGATGAGTAGGTCTACGTGGTGTTGGGTATTTGAAAGAGGGTCGGTGTGAACGTAGGTGACGCGAGA
+
CCCCCFFFFFCAEGGGGGGGGGHGGGGHHHHHHHHGHHHHHHHHHHHHGHHHHHHHHHHHHHGGGGHHHCEFGEGHHHHGHHHHGHBFBBGGGGGGHHHH?DB444B4?F/EF/3//></<//0?111=GHFGGCC:@--:0:0000..--.-----.;...0.000-----.-....;.;/.00000000000000000.:/.;.....-.00:000000//.../---.;.;00.....0009..--9-
@M03495:530:000000000-LYBTV:1:1112:24228:16177 2:N:0:GCCCAGTG+AATTGCGG
ATATTTTGCCGTTGATAAACCAGGACTCAGGCTGGACCAAAGCTCACATGCTGACAGATCGGAAGAGCGTCGTGTAGGGAAAGAGTGTCCGCAATTGTGTAGATCTCGGGGGTCGCCGGATCATTAAAAAAAAAAAACGCGGATAGTAAAGGGATCACGGCGTGTTCAAATCTAGTCGGAGACAAGCAGAGTAAGCGTAGGGTATGTAATCACTCGAAGCATACGTGCATGCGTCAGACGATAGACAAGGT
+
CCBCCFFFFFCAGFGGGGGGGGHGHHHHHHHHHHGHHHHHHHGHHHHHHHHHHHHHHHGHHGGGGCGHGFGEEGGHHHGHHGHHHEGBBGGGGGGHHHF24?44FBFEG//<<///////><FGF1>FFGC@@::--.------.:;00000../../:.-99-..0000000:0:0.----9:/../:/.00000-..:..//00000000;009./.-0000.0/..000.;-.900--...000:..0
@M03495:530:000000000-LYBTV:1:1112:25324:16178 2:N:0:GCCCAGTG+AATTGCGG
ATATTTTGCCGTTGATAAACCAGCTAATCCTGAAAAAAAAATCAAAGCTAAAAACTACAATGCTAAGACCACGATGTGACTGCTATCAAAGTTAGATATATATGTAAATTATTCATCTGTCAAATCCTAGAATTATATCATACCTGCTCCAGCAATCACGACCTGTAATGGATTAGTGGGTTGTTCACTGTTTCTGAAAAATGAAGATAGTTGTCCAGCTTCCAAAAAGTTTATTGTGTTTTCTAGTGGAG
+
3AABBFFBFFBAEEGGGFGGGGHHHHGHHHHGEFEF2EA2EHGGHGHFHHGHFH?FFGFHFHGHH5GHFHEEEFEE1FGFEGHGFDCHHGHHHFFFFGHHEFDF44BFGHHHHFEGHDGGFH4GHHHGFFHHHHFHFHHFHHBFGDGGHHC?CGHFFBFA/BGDBG1111F1<DGBG1FAEFGDHBGHHHFBGD000=G0.GGFDF0CCGHGHBGBGGHHFC;0CH.9CCFGGGGGGGB:C99FBF0BGFE
@M03495:530:000000000-LYBTV:1:1112:4949:16186 2:N:0:GCCCAGTG+AATTGCGG
ATATTTTGCCGTTGATAAACCACCCTCCCTGTTCCAAAGCTCACATGCTGACAGATCGGAAGAGCGTCGTGTAGGGAAAGAGTGTCCGCAATTGTGTAGATCTCGGTGGGCGCCGTATCATTAAAAAAAAAAAAAAAGTCCAAACAGGAAGTATGAGGAGCTAAGTAATAGACAAACATATACGACGTAACGAGTGATGTACTAATCAAGTGTCACTCAGACAGTAATACGTGGGTCAATCTATAGTGATA
+
CCCDCFFFFFC>EEGGGGGGGGGGGHHGGHHHHHHHHHHHHHHHHHHHHHHHHHHHHHGGGGHHHGEGG>EGHHHGHHHHFHBBBBFGGGGGHHFGFGDFGHF4FF?FE//>/EB/?00D3F2>FDB??/->--<--.000000../../<<00000/<.<:000000:0000<//..00000...--....<.<.0000000:0000<0000<0:00/0<0//000<:0.0/.-./.000000<000000
@M03495:530:000000000-LYBTV:1:1112:22818:16189 2:N:0:GCCCAGTG+AATTGCGG
ATATTTTGCCGTTGATAAACCAGCTAATCCTGAAAAAAAAATCAAAGCTAAAAACTACAATGCTAAGACCACGATGTGACTGCTATCAAAGTTAGATATATATGTAAATTATTCATCTGTCAAATCCTAGAATTATATCATACCTGCTCCAGCAATCACGACCTGTAATGGTTTAGTGGGTTGTTCACTGTTTCTGAAAAATGAAGATAGTTGTCCAGCTTCCAAAAAGTTTATTGTGTTTTCTAGTGGAG
+
CBCCCFFFFFBAGGGGGGGGGGHHHHHHHGHHFHHFHGGGGHGHHHGGHHHGHHGHHHHHHGGHHFHHHHHFGGHGHHHHHHHHHHFGHHHGHHHHHHFHHHHHHHHHHGHHHHHGHHHHHHHHHHHHHFHHHHHHHHHHHHHHHHGHGHFGGHGGHHFGFGGGHGFHHHFGHHHHFHGHGGGGHHDGHGFGHF=GDHGHHHHGHHFHGHGCGHFHHHFCFC0BGCC9CBFGFGGGGG:FFFGF;FBF.FE
@M03495:530:000000000-LYBTV:1:1112:5094:16191 2:N:0:GCCCAGTG+AATTGCGG
ATATTTTGCCGTTGATAAACCAGGGACTCAGGCTGGACCAAAGCTCACATGCTGACAGATCGGAAGAGCGTCGTGTAGGGAAAGAGTGTCCGCAATTGTGTAGATCTCGGTGGGCGGCGTATCATTAAAAAAAAAAAATAAAAGTGAGAGAAGAGTGGACAGACATCAGGAGAATAAAGGATGAAAAGGGAGGAAAATGTATGTAGGCAGAGAGAGCTAGAGGAGTGGTATACGCAAGCGTGTGCTCGAGT
+
CDCCCFFFFFDBFGGGGGGGGGHGGGGHHHHHHHHGHHHHHHHHHHHHHHHHHHHHHHHHHHGGGGHHHGFFGEGGHHHGHHHHHH@FBFHGGGGGHHDF?DE4?4440F/<?//</><///01<<=>FFHGGFGG<-.<1111011010.0/0.11.0<0./.:10000:...01<110:<:0111/..<.<9///:01111<1<000.../....00<00/<.B..11111...--.99...111.-.:
@M03495:530:000000000-LYBTV:1:1112:3991:16201 2:N:0:GCCCAGTG+AATTGCGG
ATATTTTGCCGTTGATAAACCAGGACTCAGGCTGGACCAAAGCTCACATGCTGACAGATCGGAAGAGCGTCGTGTAGGGAAAGAGTGTCCGCAATTGTGTAGATCTCGGGGGGTGGCGGATCATTAAAAAAAAAACAAAAGCAAAAGACGGCGGCGGGAGACAATGTAGAATACGAAACGTCATAGAGCAGGCAGGGCGAATGCGGTCGGCGATAGGGCTACTTATGGAGAGAGTGTCGGTGCGAGGCAGG
+
AAABBFFFFFC2EEGGGGGGGGHGHHGHHHHHHHGHHHHHHHGHHHHHHBGHHHHGHHHFHGGGGHFHGBEEEEHHHHGGHEHHHBFBBFDEGGGFHHH2B344?D4EE?ED--;-:----9.0B009:BD=;-;...../.0/0//./:.-------:-..//0000000;00...;-.....090000/...;--.-;9-009-.-------.././9:/0000000/;...00;0.--.-9.---.9-
@M03495:530:000000000-LYBTV:1:1112:26109:16202 2:N:0:GCCCAGTG+AATTGCGG
ATATTTTGCCGTTGATAAACCAGCTAATCCTGAAAAAAAAATCAAAGCTAAAAACTACAATGCTAAGACCACGATGTGACTGCTATCAAAGTTAGATATATATGTAAATTATTCATCTGTCAAATCCTAGAATTATATCATACCTGCTCCAGCAATCACGACCTGTAATGGTTTAGTGGGTTGTTCACTGTTTCTGAAAAATGAAGATAGTTGTCCAGCTTCCAAAAAGTTTATTGTGTTTTCTAGTGGAG
+
AAABBFFBFFBAGGGGGFFGGGHGHHHFHGHHHFHGHGGGGHHHGFHHHHFHHHGHHFHHFHHHHHHHHHEHGGFG?EGFFHEHHHHHHHFHHHDGHHHH4GGGFFHHHHHHGHGFFHHFHHHHHHGHHHHHHHHHHHHHHHBGGHFGH22FBGGHHFHDGGGGHHHDHFF<G0GHFHGEEGCDGHGHGHFFHHBDGHHFAFHHFHFGFFGFGH0CGH/CBC:;0::CCBFFGGGGFF//BFBFGEFFGFF
@M03495:530:000000000-LYBTV:1:1112:7142:16202 2:N:0:GCCCAGTG+AATTGCGG
ATATTTTGCCGTGATAAACCAGCTAATTCCAAAGCTCACATGCTGACAGATCGGAAGAGCGTCGTGTAGGGAAAGAGTGTCCGCAATTGTGTAGATCTCGGTGGGCGCCGGATCATTAAAAAAAAAAAAACAATAAATTACGAAGGGATATAGAGGTGAAATATCGAGTAGACAATGGTTATAGATCGATCCACAGATATGCTGTAATAACGTGCTGCGTATGTGACGGTTGATTGTCACCGCACAACTAG
+
CDDDDFFFFFCAFFGGGGGGGGHHHHHHHHGHHHHHHHHHHHHHHHHHHHHHHGGGGHHHGFGGGGGHHHGHHHHHHFGDGHGGGGGHHHH?F3F4BF4BF1/E/////////>BBD?GGHHGGGFD---...00<0000<......://00;00;0.00;0000...;:0000/000000000000.....000.000:0;:00000:00./...00-.../0;00.-;.-/:00000;:;9---/.000
@M03495:530:000000000-LYBTV:1:1112:26779:16226 2:N:0:GCCCAGTG+AATTGCGG
ATATTTTGCCGTTGATAAACCAGCTAATCCTGAAAAAAAAATCAAAGCTAAAAACTACAATGCTAAGACCACGATGTGACTGCTATCAAAGTTAGATATATATGTAAATTATTCATCTGTCAAATCCTAGAATTATATCATACCTGCTCCACCAATCACGACCTGTAATGGTTTAGTGGGTTGTTCACTGTTTCCGAAAAATGAAGATAGTTGTCCAGCTTCCAAAAAGTTTGTTGTGATTTCTAGTGGAG
+
AAAA1F33D1@A?ECFGDGGGAEGHHFHFHHHFCFBGGEEEHFFHHHHHHHHFDEGH1B1FBFFEGFHHH>EEE/FGFH2FFGFE2FGHHHHGHGHGHHHHHGHHBF>FGHHHH2GFHHHHHBFHFHGHHHBGBFFHHHEHFFHHHHHGGF0@FGGHHHGCCCGHFFFDH1<<CGF1<0FFG-EHFB<GFF0DD0<.<-;:GG0CC0:=C;GGCGFCCCF0B/;;;..CFFF0;BFC900000099BFF0.
@M03495:530:000000000-LYBTV:1:1112:18778:16237 2:N:0:GCCCAGTG+AATTGCGG
ATATTTTGCCGTTGATAAACCAGTCTCCAAAGCTCACATGCTGACAGATCGGAAGAGCGTCGTGTAGGGAAAGAGTGTCCGCAATTGTGTAGATGTCGGGGGTCGTGGTCTCTTTAAAAAAAAAGAAAAATATCGACATATCGGGAGGAGGCGCACGAACTACAGCAATGACATGAAGTCAGTGGTAATACTAAACGGGCATGCCACCAGACCAAGACAGCGGTATGGTGAGGAGTACAGAAGGACAATAC
+
BBBBBFFFFFB>EEGGGGGGGGHHHHHHHGHHHHHHHHHHGHHHHHHGHGHEEGGHGFEFGEEGA2FGGGFHGGF5B@DFFE?GGFGFFF4344B@B1//>@@//>//<2??222@222G</--..0<0..000..-..000.-----;...-----..-.0;/00;.//;////;/////;/////;////////...:-..////.....:.;.;./..--9..;.//:9:/../////;/.....///
@M03495:530:000000000-LYBTV:1:1112:21604:16238 2:N:0:GCCCAGTG+AATTGCGG
ATATTTTGCCGTTGATAAACCACCCTCCCTGTGGTCGTTATCTTGCTCTTCTGTCGTCAACGAATTTACTAATTCCAAAGCTCACATGCTGACAGATCGGAAGAGCGTCGTGTAGGGAAAGAGTGTCCGCAATTGTGGAGATCTCGGGGGGCGCCGTATCATTAAAAAAAAAACATAGAACCCGATCTAATGAGAGCACTAGCGGAGATAGACCGTACAAGTGTGTGGAGGCGCAAGACCTCTCGTCACAC
+
BBBBBFFFFFB>FGGGGGGGGGGGGHHGGHHHHHHHGGGHHHHHHHHHHHHHHHHGGGHGHGGGHHHHHHHHHHHHHHHHHHHHHHHHHHHHHHHHHHHGGGGHHGGGGGGGFHHHGGGHHHHFHBGHGGGGGHHHE/@G222@@CE//<99;--9-.../9:/:/;9-;B-:.9//////..----.//////:/./:////---;-/////9-.9..//////;../...9----;..////9:.;.//
@M03495:530:000000000-LYBTV:1:1112:2106:16260 2:N:0:GCCCAGCG+AATTGCGG
ATATTTTGCCGATGATAAGCCAAAGCTCACATGCTGACAGATCGGAAGAGCGTCGTGTTGGGAAAGAGTGACCTCAATGGAAAAAAGCCAAGTGGACTAGAGTAGAATTTGATGAAGAGTATTCTAACCTTTCTAGATATTCATAAAAATTGGTTGAAATTTTTTTAATAAACACGACAAGTTGATGAATTAGGCTTGTTGTTCCATTATAATTGTGATTACAATGAGATAGTGTGGCAGGAAAGTTTATG
+
111>1BDFD1>1A11BF31ABFGHA011B1B31AG1G0D10G10/EF/0A0A//AA/B0//AAFG0F0111D1111B12111100//000B>11111101111>B2>B122BB22111BBB12B2GE<01FGB2BD>GHHHEB2FHB1@@1@F>F<@F1@DDFF?CHFBFFGF<F.>@--<<D000=D0DDBC;C0CCFC:CC00:000000;;C00009C90;FBFFBB0C9B0;?./;:9/9.9BB/;/
@M03495:530:000000000-LYBTV:1:1112:25674:16287 2:N:0:GCCCAGTG+AATTGCGG
ATATTTTGCCGTTGATAAACCAGGACTCAGGCTGGACCAAAGCTCACATGCTGACAGATCGGAAGAGCGTCGTGTAGGGAAAGAGTGTCCGCAATTGTGTAGAGCTCGGGGGTGGCCGGGTCATTAAAAAAAAAAATAGGAGAACACTGGAGAGGCTGTGCTAGGATATCACGTGACAGACTGGTGGCAAGACAAAGGTCTAGATATGGATACCTACGACGCGTTGGATAGGATCGCACTACTGATAGCGA
+
CCCCCFFFFFC2EGGGGGGGGGHGHHHHHHHHHHGFHHGHHFFHHHHHGHHHHHHHHHHHHGGGGFGHGEGGEFHFHHGGHHGHGFG@BGDEEGGHHFF24?434?B></@<//>0?@//>->DG1=D<DDGC:;@:0090/..///;0;9./.:...:/0000.00;0;//:..9./9/9//;//..//.//////////////////////:://...----:-:;///////...--////:////--
@M03495:530:000000000-LYBTV:1:1112:11800:16289 2:N:0:GCCCAGTG+AATTGCGG
ATATTTTGCCGTTGATAAACCAGCTAATTCCAAAGCTCACATGCTGACAGATCGGAAGAGCGTCGTGTAGGGAAAGAGTGTCCGCAATTGTGTAGATCTCGGTGGTGGGCGGTTCATTAAAAAAAAAAACAAAAAAGAAGCAACGGTGGGTAGATCGAAGGAAGACCGGAGGTGCGAACGACGGGCGTACAGAGAACGTAGGAAGGGTGAGACTGTGGAGGTGGAGGCCAGGAGAGACGGGACCAACCGGA
+
ACCCBFFFFFC>FGGGGGGGGGHHHHHHHHHHHHHHHHHHHHHHHHHHHHGHHHGGGGHHHGGGGEEBFHHGHHHHHGFG5FGGGGGGHGFF?4B44BB4FF1?E>///?/<///D3@2DFD2B<@---.....<-.<./00/.--...-.0.0;0../.;.:..//-----;.0-.---.---------.;09/:0....;00;......0000:0/0:...;......;....99/..;.-...;.--;
@M03495:530:000000000-LYBTV:1:1112:13839:16295 2:N:0:GCCCAGTG+AATTGCGG
ATATTTTGCCGTTGATAAACCAGCTAATCCTGAAAAAAAAATCAAAGCTAAAAACTACAATGCTAAGACCACGATGTGACTGCTATCAAAGTTAGATATATATGTAAATTATTCATCTGTCAAATCCTAGAATTATATCATACCTGCTCCAGCAATCACGACCTGTAATGGTTTAGTGGGTTGTTCACTGTTTCTGAAAAATGAAGATAGTTGTCCAGCTTCCAAAAAGTTTATTGTGTTTTCTAGTGGAG
+
CCCCCFFFFFCAEGGGGGGGGGHHHHHHHHHHHFHHHGGGGHHHGHGGHHHHHHGGHGHHHHHHGHHHHFHHGGGGHHHHHHHHHHHHHHHHHHHHHHHGHHHHGHHHHHHHHHHHHHHHHHHHHHHHHHHHHHHHHGHHHHFHHHFGHFCGBGGHGHHGGGGGHFGFGGGFGGHG>GGGFGGGHHHFGFGGHHFDGBGHCGHGGG<:CGGCGHC0C::CGG:C:CG.CBFGGGGEFFFCF9BFBFFFFBE
@M03495:530:000000000-LYBTV:1:1112:9873:16305 2:N:0:GCCCAGTG+AATTGCGG
ATATTTTGCCGTTGATAAACCAGCTAATCCTGAAAAAAAAATCAAAGCTAAAAACTACAATGCTAAGACCACGATGTGACTGCTATCAAAGTTAGATATATATGTAAATTATTCATCTGTCAAATCCTAGAATTATATCATACCTGCTCCAGCAATCACGACCTGTAATGGTTTAGTGGGTTGTTCACTGTTTCTGAAAAATGAAGATAGTTGTCCAGCTTCCAAAAAGTTTATTGTGTTTTCTAGTGGAG
+
ABABBFFFFFD>EEGBGGGFGGHHHHHHHHHGGGGHFGCGGHHHEGDFHHFFHFGHHHHHHHHHHGHHHGHHGGHGCFGHFFEHHHFFFFFGGHHGHHHHHHGHHHHFHHHHFHHHGHHHHHHHHEHHHHHHHHHHHHGHHHFGEGE2FGFGCC@GHFFGAFCGGHHGGGH1FGGHHFFHDGCGFGEGHHFHHG=DDGFHHHHH0G0CGHFCHH;C0C:CCG:000.;EFGGGFGGGG:=//9FFBFF?BA
@M03495:530:000000000-LYBTV:1:1112:25097:16341 2:N:0:GCCCAGTG+AATTGCGG
ATATTTTGCCGTTGATAAACCACCCTCCCTGTGGTCGTTATCTTGCTCCTTCTGTCGTCAACTTCCAAAGCTCACATGCTGACAGATCGGAAGAGCGTCGTGTAGGGAAAGAGTGTCCGCAATTGTGTAGATCTCGGTGGTGGCCGTGTCATTAAAAAAAAAAAAAGAGTGGCGAAGGGTGGGGTGTGTCTGAGTGTTGTCGACACGGAGTGCAGATGCACTCAACACGATACTAGATGAGTGTGACTGCT
+
BBCCBFFFFFCBGGGGGGGGGGGGGHHGGHHHHHHHGGGHHHHHHHHHHHHHHHHHGGGHGHHHHHHGHHHHHHHHHHHHHHHHGHHHHGGGGCGHGGGGEFGGGHGHHHGFHFGBDGEGGGGHHB3??33DDFB@C/?A//<0=<//0011=11=<<@-<<A<<:C./:0..----.9<.<--<--..0:<000000./0..-.<.--...0000000000//0/0.<-..-00<00000<000:BB0/0
@M03495:530:000000000-LYBTV:1:1112:21562:16356 2:N:0:GCCCAGTG+AATTGCGG
ATATTTTGCCGTTGATAAACCACCCTCCCTGTGGTCGTTATCTTGCTCCTTCTGTCGTCAACGAATTTACTAATTCCAAAGCTCACATGCTGACAGATCGGAAGAGCGTCGTGTAGGGAAAGAGTGTCCGCAATTGTGTAGATCTCGGGGTGCGCCGTATCATTAAAAAAAAAAAAACAGACCAAGCTAACACATAATAGTACACCATAACACAATACAGTGATGCGGAATTCCACTCATGACACAAGGCA
+
ABBCAFFFFFB>FFGGGGGGGGGGGHHGGHHHHHHHGGGHHHHHHFHHHHHHHHHHGGGHGHGGGGGHHHGHHHHHHHHHHHHHHHHHGHHHFHGHGHHHGGGGFHHGFGGEGHFHHGHHHHHHBBFGHDCCGGHHGH@2@@22@><//>//.<-<<-.<<000=000D-;--:---..//:./:..//////.;////;://///.//////..///////////----.///////;//////......
@M03495:530:000000000-LYBTV:1:1112:23883:16361 2:N:0:GCCCAGTG+AATTGCGG
ATATTTTGCCGTTGATAAACCAAAGCTCACATGCTGACAGATCGGAAGAGCGTCGTGTAGGGAAAGAGTGTCCGCAATTGTGTAGATCTCGGTGGTCGCCGGATCATTAAAAAAAAAAAATAAAAAAAACAGAAAAAGAGGCCTGTGCATAAACCACTAACAGTCATGAGAGTGTGAAAAAATACTTCTAATTAGAGACGGGCCTCTATTAGACCAACAGTATCACGCAATGCGCGCAATAACTGACAGCA
+
CCCCCFFFFFCBGGGGGGGGGGHHHHHHHHHHHGHHHHHHHHHHGGGCGHHGGGGFFGHHHGHHHHHHEGFFGGGGGGHHHHB@344BG4GF1EE13>>/E////0443FDHHGG@CFC-01<111---.<//00/..<<...0.000000000/..0/00000:000000:<00<0000:9:000000000000000<..<-<..00<000000/..9/000000<.--.0<..<--<.000000<00.:
@M03495:530:000000000-LYBTV:1:1112:12086:16364 2:N:0:GCCCAGTG+AATTGCGG
ATATTTTGCCGTTGATAAACCAAAGCTCACATGCTGACAGATCGGAAGAGCGTCGTGTAGGGAAAGAGTGTCCGCAATTGTGTAGATCTCGGTGGGCGCCGTATCATTAAAAAAAAAAAAAAAGGAAAAGGAAGAAGGAGGGAGGAGAGCGGAAGTGATGCGTGGATAGTGAAGGGAAGACTGTACATGAGGGAGTTGCAGGCAAGTCGAGAAGGCAGACGCGTAGTGAGTAAACTTAAGGAGCACGAAGA
+
CCCCCFFFFFCBGGGGGGGGGGHHHHHHHHHHHHHHHHHHHHHHGGGGHHHGGGGEGGHGHGGHHHGHDGDDGGGGGGHHHH24@4444BBF1?A//>/><//00D4D4FGBGGGGGGC<-<-.<<////.//..//....-..-.....--9-.000000-..-.00000000<....</0000000000/..../00<0...:.00.9-../.9....--<---./:0000000:0000:....<....
@M03495:530:000000000-LYBTV:1:1112:26894:16402 2:N:0:GCCCAGTG+AATTGCGG
ATATTTTGCCGTTGATAAACCAGGGACTCAGGCTGGACCAAAGCTCACATGCTGACAGATCGGAAGAGCGTCGTGTAGGGAAAGAGTGTCCGCAATTGTGGAGGTCTCGGGGGTGGCCGCCTTATTTAAGAAAAAAACATGGGCAAGCGGTCACAGCCAGGGACGTGGGCGAGGAGTAGCTGCGCCAAACATGAGCTATGGTCGGATGGTGATGTAGCGTTCGGGTGGATGGCGCTAGGGGTGGTGTGGGT
+
BBABBFFFFFB>EFGGGGGGGGHGGGGHHHHHHHHGHHHHGHGHHHHHHHHHHHHFHFHFHHGGGGFHHEEEE>EGGFHGHHHHGHFFFGHGFEEFHB?4/3///B4BBCEG/<//00//-..>=D111111</.--..0//.;/..:.-:A.900..9....9-...-.-----..//////--;.-...9;/9////////---.-./////9/;/-:...-..-9.//..99--.....-9.....;.
@M03495:530:000000000-LYBTV:1:1112:21450:16407 2:N:0:GCCCAGTG+AATTGCGG
ATATTTTGCCGTTGATAAACCACCCTCCCTGTGGTCGTTATCTTGCTCCTTCTGTCGTCAACATTCCAAAGCTCACATGCTGACAGATCGGAAGAGCGTCGTGTAGGGAAAGAGTGTCCGCAATTGTGGAGATCTCGGTGGTGGCCGTATTTTTAGAGAAAAAAAACACTTGATGTGGCCAAGGAGTACAGTACAGAATGCAGTTAGAGGGCGCAACGAGCTGAGAGCACGTGGAGTAGTTTGTGCAGATA
+
BBBBBFFFFFB>EAGGGGFGGGGGGHHGGHHHHHHHGGGHHHHHHHHHHHHHHHHHGGGHGHHHHHHHHFHEHHGHHHHHHHHHHH3FHHGGGGFGHGGGGGGFHHHGHHHHHHFHGGHGEGGFHBHH/?F22@DFAA/<C///0</</01111.0>111100---...00000000:.:/.....//00909;000/00000090;00/..-9---999-.//.//./.;.....//9////9.9//;;/
@M03495:530:000000000-LYBTV:1:1112:14329:16426 2:N:0:GCCCAGTG+AATTGCGG
ATATTTTGCCGTTGATAAACCAGCTAATTCCAAAGCTCACATGCTGACAGATCGGAAGAGCGTCGTGTAGGGAAAGAGTGTCCGCAATTGTGGAGATCTCGGTGGTCGCCGGAGCATTAAAAAAAAAAAAAGATGAAATGAATGATTTAGAGGTGTGTCGAGAAATAGAGAAAGACTGATATCAAATAAGAAATAGTTGCACGTGGCAATGATGGGGCAGGATAATACAGTGCGTTATGGGCTGACGTTGT
+
BCCCDFFFFFDAFGGGGGGGGGHHHHHHHHHHHHHHHHHHHHHHHHHHHHHHHHGGGGHHHGGGGEEBGHHGHHHHHHDGFGHGGGGGHHHF1@?@F3EBGG>EE/3>/E////<?233BDBFDF?GGC<-..<111111111101111100/0:0..1..-..011011100<</1<0111111<11<1<1/1:01111:0....-<00011:0...99-.<0011101<11-....10../../....9
@M03495:530:000000000-LYBTV:1:1112:2642:16430 2:N:0:GCCCAGTG+AATTGCGG
ATATTTTGCCGTTGATAAACCAGGACTCAGGCTGGACCAAAGCTCACATGCTGACAGATCGGAAGAGCGTCGTGTAGGGAAAGAGTGTCCGCAATTGTGTAGATCTCGGGGGTGGACGATTCACTAAAAAAAAATACATAAAGATTGGTTGAAATGTTGTAAATAAACTCGCATGGTTGATGTATTAGGCGTGATGATCCAAGATGATAGGCAATACCATACGAACGAACTGAAGGACAGCATTTGAGTGT
+
CCCCCFFFFFCAEGGGGFGGGGHGEHHHHHHHHAEGHHHHHHGHHHHGGGEHHFHFGHHHFGGAEGGFEEEEEE1FGFFHHFFHHBGBFE>EGGDGHHE2434B44F0F/EC>///1/>?/111@11>1>---<.<00000;0;:00.0:CG00:0;00;0;00000000.--...0;:/FC0090;;9/-;-.///;//;/;.;////////./;//;///...--9.-.9/:9/:./..//://9./99
@M03495:530:000000000-LYBTV:1:1112:24137:16433 2:N:0:GCCCAGTG+AATTGCGG
ATATTTTGCCGTTGATAAACCAGGACTCAGGCTGGACCAAAGCTCACATGCTGACAGATCGGAAGAGCGTCGTGTAGGGAAAGAGTGTCCGCAATTGTGTAGATCTCGGTGGTCGCCGTCTCATTAAAAAAAAAAAATAATCTAAATACATTGCGAAGAGCGAAAAGATATATGCGACTCTGCGTGAGTGAGACGTCAGCACGCGTGCAACGTGCGACGTACTGTGTCCTGTCGTGATCGCGACAATCGTT
+
CCCCCFFFFFCAGGGGGGGGGGHGHHHHHHHHHHGHHHHHHHHHHHHHHHHHHHHHHHHHHGGGGHHHGBEF>FGHHHGHHHHGGFGBFGGGGGGGGHGB?344BF40F/?E/3//<></0?BDGDBF@D</@<AC<.000<00=0=00<0<0;:-:-..:---:-/.00:0;0;..--.000-....000:00;;.99:0;--:--;.0:-.:.-9--:...0:00000000...//0:.-----:0...
@M03495:530:000000000-LYBTV:1:1112:22300:16465 2:N:0:GCCCAGTG+AATTGCGG
ATATTTTGCCGTTGATAAACCAGCTAATCCTGAAAAAAAAATCAAAGCTAAAAACTACAATGCTAAGACCACGATGTGACTGCTATCAAAGTTAGATATATATGTAAATTATTCATCTGTCAAATCCTAGAATTATATCATACCTGCTCCAGCAATCACGACCTGAGTCCTGGCAAACAACCTGCAGAAAAGCCAATCAAATATATTTTCACAAGAGATGGAATGTGAGGCAATAATAGAGTACAAAGGTT
+
ABBCCFFFFFCAGGGGGGGGGGHGHHHHHHHHHHHHHGGGGHHHHHGHHHHHHHGHHHHHGHHFHHHHGHHHGGHGHHHHHHGHHHHHHHHHHHGHHHHHHHHHHHHHHHHHFHHHHHHHGHHHHHHHHHHHHHHHHHHHHHHFHHHHHHGHHHHHHHHGGGGGHHHHFFFHHHHGHHHHHGHGGHHHHHBCHHGFGHGFFHHHGHHHHFHHEHHEGHHHHHGCF9CFG?EEFGFBFFGCBC00CFGGEFF
@M03495:530:000000000-LYBTV:1:1112:25058:16477 2:N:0:GCCCAGTG+AATTGCGG
ATATTTTGCCGTTGATAAACCAGCTAATCCTGAAAAAAAAATCAAAGCTAAAAACTACAATGCTAAGACCACGATGTGACTGCTATCAAAGTTAGATATATATGTAAATTATTCATCTGTCAAATCCTAGAATTATATCATACCTGCTCCAGCAATCACGACCTGTAATGGTTTAGTGGGTTGTTCACTGTTTCTGAAAAATGAAGATAGTTGTCCAGCTTCCAAAAAGTTTATTGTGTTTTCTAGTGGAG
+
3AABBFFFFFBAFGGGGFGFGGHHHHGHHHHHHHHHFCEGEGHHHHHHHHHHHHGFHHHHHHHHGFHHHFHHGGHGHHHHHHFHHHGHHEHHHHHHHHHHHHHGHHHHHGHHHHHHHHHHHHHGGHHHHHHHGHHHHHHHHHHHHHHFHHHHFGFGFGHGGGCGFGHHHFF?GHHHHHHHGGGGGHHHHHHHGFDGHHHHHHGDGBCGGHGHHHHGHCGHGF:;CG.9CBFFFFGGGFFBFFFGGGGGGGG
@M03495:530:000000000-LYBTV:1:1112:17677:16485 2:N:0:GCCCAGTG+AATTGCGG
ATATTTTGCCGTTGATAAACCAGCTAATCCTGAAAAAAAAATCAAAGCTAAAAACTACAATGCTAAGACCACGATGTGACTGCTATCAAAGTTAGATATATATGTAAATTATTCATCTGTCAAATCCTAGAATTATATCATACCTGCTCCAGCAATCACGACCTGTAATGGTTTAGTGGGTTGTTCACTGTTTCTGAAAAATGAAGATAGTTGTCCAGCTTCCAAAAAGTTTATTGTGTTTTCTAGTGGAG
+
AABBBFFFFFB>EGGGGGGGGGHGHHHHHHHHGHHHHGGCGHGHHHGHHHHHHHGHHHHHHHHHHGHHHHHHFGHGFGHHHHHGGFHHHGGHHHGHHHHHHHHHHHHHHHHHHHHHHHHHHHHHHGHHHGHHHHHHHHHHHHHHGHFGHFHHBFGHHHHGGGGGHGHGHHHHHHHHHHHHGGGDHHHHHHHGHH=DGFGHHHHGHHCFHHFHHHCCFGGFGG/:;G;9CFFGBFFGGGGBFGFGGB9CFGG
@M03495:530:000000000-LYBTV:1:1112:21260:16497 2:N:0:GCCCAGTG+AATTGCGG
ATATTTTGCCGTTGATAAACCAGGACTCAGGCTGGACCAAAGCTCACATGCTGACAGATCGGAAGAGCGTCGTGTAGGGAAAGAGTGTCCGCAATTGTGTAGATCTCGGTGGTCGCCGTATCATTAAAAAAAAAAAAAAGGGATATGCTGAAGGGGGCGGCGAGTAGGACGAAAACATAGAGAGGTCCATTGTCTGTCGACGAGTAGACACGGCTATTAAGCGCTAGCACGTGCAGATGGACAGAGTTGCA
+
AACBCFFFFFDAGGGGGGGGGGHGHHHHHHHHHHGHHHHHHHGHHHHHHHHHHHHHHHFHHGGGGGHHGFGEEEGHHHGHHHHHHBF4BFFGGGGHHHHFFFF4GHHB///??3///<//?B?FDF2FG2DG/-<----....//000000000.--9-------900:0-:-.-/.000000..0/00000000000..----9.0000/.---.000000--.-.:09-...900000/00.//00000
@M03495:530:000000000-LYBTV:1:1112:28850:16519 2:N:0:GCCCAGTG+AATTGCGG
ATATTTTGCCGTTGATAAACCAGGACTCAGGCTGGACCAAAGCTCACATGCTGACAGAACGGAAGAGCGTCGTGTAGGGAAAGAGTGTCCGCAATTGTGGAGATCTCGGTGGGCGCCGTATCATTAAAAAAAAAAAAAGAGAACAGTCCGCTAGCGATGCGGATTTGCATACTCTACGACAACCGAGTGATGAGTACACGACTGTCAGGTACTGATGAGTCTGACATAGAGCTGAAGACGCATCCTGCAGG
+
CCCCCFFFFFCAEGGGGGGGGGHGHHHHHHHHHHGHHHHHHHHHGHHHGHHHHGHHHGHHGGGGGFHHGAEFEFFGGHGHHHGHH@G4BFECEGGHHHG/3?E3BDF0F/EE//>/<<//00D@D22>2FFGD?C---../;00;/0:0.-.-.0--...----.000000000009...--:.---..0000000000.--..9000/9000000;900000000:;0000000000/.--.-/000/0.
@M03495:530:000000000-LYBTV:1:1112:21807:16523 2:N:0:GCCCAGTG+AATTGCGG
ATATTTTGCCGTTGATAAACCAAAGCTCACATGCTGACAGATCGGAAGAGCGTCGTGTAGGGAAAGAGTGTCCGCAATTGTGTAGATCTCGGTGGTCGCCGTATCATTAAAAAAAAAAAAAATAGAAAACAGATAGGGAGAGCTGGTGGCGTAGGTATCAACAGAGGACAATCGGAGGCGAGTATAGTGAGAGCGGTGAGGGCAGGTCTAGAAGGGAGTGCTTGTGGCATGTGAATTGTAGTGAAGCCATG
+
BCCDDFFFFFCAGFGGGGGGGGHHHHHHHHHHHHHHHHHHHHHHGGGGHHHGGGGEGGHHHGHHHHHHFGDFGGGGGGHHFF24344BFBGF1?E13>/?>//00?EF4?FFHGGCCGG?--011111/<.//000/.<...:00///..-.--.000000/0/::.../.00...--.---9.00:0;;000.--.-.......:.00000;0..:...0000.0../0.:0000000000;0000./0:
@M03495:530:000000000-LYBTV:1:1112:11387:16534 2:N:0:GCCCAGTG+AATTGCGG
ATATTTTGCCGTTGATAAACCAGGACTCAGGCTGGACCAAAGCTCACATGCTGACAGATCGGAAGAGCGTCGTGTAGGGAAAGAGTGTCCGCAATTGTGTAGATCTCGGTGGGGGGCGGATCATTAAAAAAAAAAAAAAATAGATCACAAAGGATAGAGGAGTGTAGAGCAAAATAAACATAGTGAGAATCTAGGTATAAGGAGCATAGAGCAATCTGGCATATCGACACAGACAGAGTGGGACTGCTGAG
+
CCCCCFFFFFC>FFGGGGGGGGHGHHHHHHHHHHGHHHHHHHHHHHHHHHHHHHHHHHHHHGGGGHHHGEDEEEFGHHGGHHHHHBFBBFFGGGGGHHF24?444BBFF/EE///--9---;.:F00BFBA;D:-;----.000000;00;;/;BFE00/../.000;000/0/090000000;0000099000000000000...0:00000/000009/;000..-.-/.0./9//0;.:..../000.
@M03495:530:000000000-LYBTV:1:1112:3535:16542 2:N:0:GCCCAGTG+AATTGCGG
ATATTTTGCCGTTGATAAACCAGCTAATCCTGAAAAAAAAATCAAAGCTAAAAACTACAATGCTAAGACCACGATGTGACTGCTATCAAAGTTAGATATATATGTAAATTATTCATCTGTCAAATCCTAGAATTATATCATACCTGCTCCAGCAATCACGACCTGTAATGGTTTAGTGGGTTGTTCACTGTTTCTGAAAAATGAAGATAGTTGTCCAGCTTCCAAAAAGTTTATTGTGTTTTCTAGTGGAG
+
BBBBBFBFFFBAGGGGGGGGGGHGHHHHFFHHHHFGHGEGGHFFHHFEHGHFFHGHHHHHFHHGHHHHHEGHGGGEGHHGHGFGDGHHHHHGHFHFHHHHHHHHHHHHHHHHHHHHHHHHHHHHHHGHHHFHHHHHHHHHHHHFHHGGHHCGFGGGHHHGGFCGFGGFHHHHHHHHHHHFFGGFHGFHHHHHHH=DH=0DCGHDDG0CGHHGHHFGGGCFHH;;<C:CCBFGEGGGGGFFFGGE0CFFGG?
@M03495:530:000000000-LYBTV:1:1112:19116:16548 2:N:0:GCCCAGTG+AATTGCGG
ATATTTTGCCGTTGATAAACCAGGACTCAGGCTGGACCAAAGCTCACATGCTGACAGATCGGAAGAGCGTCGTGTAGGGAAAGAGTGTCCGCAATTGTGTAGATCTCGGTGGTCGCCGGATCATTAAAAAAAAAAAAAAAAGCCGCAAAAGCGGATAAAGTAGTGGCAACGCTAAAACTTAACGACGATGTAAATCGAGGTGTACATGAGTATTATCAAGGATGTCTTGGCAGGGAAGAGGAGATGGGATG
+
BCCCCFFFFFDBGGGGGGGGGGHGHHHHHHHHHHGHHHHHHHHHHHHHHHHHHHHHHHHHHGGGGGHHGEGFFGGHHHGHHHHHHFGBFGGGGGGHHHF24344DB4BF//?/3//</////F2F22@GFGGC<-@----<...-----//..---.011:111:../0.<-...10001:11..<-9..:11111...-..0:1:110011111<1110<.00011110<0.--...<.<.../00./0.
@M03495:530:000000000-LYBTV:1:1112:20872:16567 2:N:0:GCCCAGTG+AATTGCTG
ATATTTTGCCGTTGATAAACCACCCTCCCTGTGCGTTATCTGCTCCTTCTGTCGTCAACGAATTTACTAATTCCAAAGCTCACATGCTGACAGATCGGAAGAGCGTCGTGTAGGGAAAGAGTGTCAGCAATTGTGTAGATCTCGGGGGGGGCCGGGTTATTAAAAAAAAAAAAAAAATAGGTAGGGCGGGGTGACCGTGGAGGACGTACATAAGATGAATAGCTACGAGTAGGTGGAGGCTCAATACTACA
+
CCCCCFFFFFCAFGGGGGGGGGGGGHHGGHHHHHGGGGHHHHHHHHHHHHHHHGGGHGHGGGHHHHHHHEHHHHHHHHHHHHHHEGHHHGHHHHHHHGEGGHHHGGGGGGHHHHGHHHGHHFGBHHFGFHHHGDH23333B>>FE/>D-C----9-9..000;0:B>>D-@>--:--.000000../------.0:;..-.;...-....0000000;00000000.....0000.:.....000000000
@M03495:530:000000000-LYBTV:1:1112:16982:16570 2:N:0:GCCCAGTG+AATTGCGG
ATATTTTGCCGTTGATAAACCAGCTAATCCTGAAAAAAAAATCAAAGCTAAAAACTACAATGCTAAGACCACGATGTGACTGCTATCAAAGTTAGATATATATGTAAATTATTCATCTGTCAAATCCTAGAATTATATCATACCTGCTCCAGCAATCACGACCTGTAATGGTTTAGTGGGTTGTTCACTGTTTCTGAAAAATGAAGATAGTTGTCCAGCTTCCAAAAAGTTTATTGTGTTTTCTAGTGGAG
+
BBBBBFFFFFB2AEFGGFGGGGHHHHHHHHHHGGHGHGGCGHGHHHHGHGHHHHGGHFHHHHGGHFHHHFGFGGE1GBHHFHBGFFEGGHHHHHGHHFHHBGHGFFHGHHHFGGGHFHHHEHHEFFGGHFHHHHHBGHGHHHHHEG0FGB2BBC<FF@CEGC?EFDDGFFB?FGFF<GFCGGGAGDGFGHHHDGDDGDGG.GB0D0:;CBG0CCGG0F/:GH:<C0;;9:FBBFF0CBCBFGBF90;CF0.
@M03495:530:000000000-LYBTV:1:1112:21410:16575 2:N:0:GCCCAGTG+AATTGCGG
ATATTTTGCCGTTGATAAACCACCCTCCAAAGCTCACATGCTGACAGATCGGAAGAGCGTCGTGTAGGGAAAGAGTGTCCGCAATTGTGTAGATCTCGGGGGTCGCCGGATCATTAAAAAAAAAAAAACATAAGGGGAATGCGGATGGCGTGCGTGTAGTTGATAGCAGTTGGGAGAGGGAGATGAGTTACTGGTGTACAAGGAGTCATAGCACGTCTCTAGAAGTTAGCATGAGGGGACGAGGTAGTCGT
+
CCCCCFFFFFCBEGGGGGGGGGGGGHHGHHHHHHHHHHHHHHHHHHHHHHHGGGGHHHGGGGEGGHHHGBGHHHHDFBBGGGEGGHFE42B3@4BBDEE//E////?///?/==G1?DGGCCGG@D?-..0<<00.-../00.----./9<-.-.<./0000<00<0:00000-9....<.<./000<0000000<.:0000<.<</00:<0009..//00000<0000000<00/.-.---<-.0000..
@M03495:530:000000000-LYBTV:1:1112:25945:16580 2:N:0:GCCCAGTG+AATTGCGG
ATATTTTGCCGTTGATAAACCAGGTGATCCAAAGCTCACATGCTGACAGATCGGAAGAGCGTCGTGTAGGGAAAGAGTGTCCGCAATTGTGTAGGTATCGGTGGTCGGCGTATCAATAAAAAAAAAAAAAACTCGAGAATTAAGTGAATTACAGGGACGCAAGATTAATCAGAATAGTTACGACCTTCACTTCATGGGTATAACTATGAATGCCGTACGTACCTGTGAGGGGGAAAGACAACAGGGATAGG
+
BBBBBFFFFFB>AEGGGGGGGGHGHHGHHGHHHBBFHHHHHHHFHHHHFFGHHGDGEH1FGEEGGG1AFBFHHGFFFDG5DDFEEGGHHHFF4D334B4?E//?/3>//<//?B33B3??32<</><<@--.0<<....00;;0<:000<0000/...-----/0090;000000;00;00...-.9//////;9/;./////9////99/999-.9.;.9;.;/9///..---..././....9....//
@M03495:530:000000000-LYBTV:1:1112:18992:16581 2:N:0:GCCCAGTG+AATTGCGG
ATATTTTGCCGTTGATAAACCAGAGGACTCAGGCTGGACCAAAGCTCACATGCTGACAGATCGGAAGAGCGTCGTGTAGGGAAAGAGTGTCCGCAATTGTGTAGATCTCGGGGGTCGCCGTATCATTAAAAAAAAAAAAAAAAGGATAATGTATGAGATGTGGGGTTAGAGGTATGGAGAAGGTAAAAGGAGGAGAGAGGAGGTTGGAGCGATGGATGTAGTGCAGGCATGTGTGTCAAAAGAGTGGATAC
+
BCCCCFFFFFCBGGGGGGGGGGHHHGHHHHHHHHHHGHHHHHHHHHHHHHHHHHHHHHHHHHHGGGGHHHGGGGGGHHHGGGHHHHHBGBGHGGGGGHHFD2D3444FEAF/ED//</?///?011>11=DFGCC-::<-9--..:<0<00<0<<00000000<-.-.:00/<<00/0:0./.0000<0./...<.........//-0//-9.9./000000<000...0<000..00000/./:0.0<00
@M03495:530:000000000-LYBTV:1:1112:7797:16587 2:N:0:GCCCAGTG+AATTGCGG
ATATTTTGCCGTTGGATAAACCAGCTAATCCTGAAAAAAAAATCAAATCTAAAAACTACAATGCTAAGACCACGATGTGACTGCTATCAAAGTTAGATATATATGTAAATTATTCATCTGTCAAATCCTAGAATTATATCATACCTGCTCCAGCAATCACGACCTGTAATGGTTTAGTGGGTTGTTCACTGTTTCTGAAAAATGAAGATAGTTGTCCAGCTTCCAAAAAGTTTATTGTGTTTTCTAGTGGG
+
ABBBCFFFFFCAFGGFGGGGGGHHHHHHHGHHHHHHHHGGGGHHHHH5FGHHHHHGHHHHHHHHHHHHHHGHHGGHGHHHFHHHHHHHHHHH@GHHHHHHHHHHHHHHHHHHHHHHHHHHHHHHHHHHHHHHHGHHHHGHHHHHHHHHFDGHGHFHHHHHGDCGGHHHHHHHHHHHGFFFFGGGGHHHHGH=GG=DGH0GHFHHGGHFHHGHHHFFHFFHGH00CH::ACCFGGGGEGGGGGG9F0BGGG.
@M03495:530:000000000-LYBTV:1:1112:6904:16595 2:N:0:GCCCAGTG+AATTGCGG
ATATTTTGCCGTTGATAAACCACCCTCCCTGTGGTCGTTATCTTGCTCCTTCTGTCGTCAACGAATTTACTAATTCCAAAGCTCACATGCTGACAGATCGGAAGAGCGTCGTGTAGGGAAAGAGTGTCCGCAATTGTGTAGATATCGGGGGTGGCCGGATTATTAAAAAAAAAAAAAAAGGAAAAGGGAGTACGAGCGGAATAGTATGTAATACAGCAGAGCAACGTGCAGGAGAGTCGGTGAGCAACGAA
+
BCBCBFFFFFCAGGGGGGGGGGGGGHHGGHHHHHHHGGGHHHHHHHHHGHHHHHHHGGGHGHGGGHHHHHHGGHHHHHHHGHHHHHHHHHGHGHHHHHHHGGGGHHHGGGGEEGHHHGHHHHHHDFDFG/BGF?FFFHFD2@>222/@/>---=..;@-;.00C0;:CC?-C?AA----..///;/....:/:...-----.////////////////./9///.-..../.9.9.//---:..///ACA.
@M03495:530:000000000-LYBTV:1:1112:28303:16602 2:N:0:GCCCAGTG+AATTGCGG
ATATTTTGCCGTTGATAAACCAGCTAATCCTGAAAAAAAAATCAAAGCTAAAAACTACAATGCTAAGACCACGATGTGACTGCTATCAAAGTTAGATATATATGTAAATTATTCATCTGTCAAATCCTAGAATTATATCATACCTGCTCCAGCAATCACGACCTGTAATGGTTTAGTGGGTTGTTCACTGTTTCTGAAAAATGAAGATAGTTGTCCAGCTTCCAAAAAGTTTATTGTGTTTTCTAGTGGAG
+
1>AA?FB3DFD>11FFFFGGGGHGEGFHCFHEGCGDGCEEEHHFFHHHHHEFHBEBD1AGHEGEFBCHHFGG?EHEGEFGBFHHBGHHHHF@GGFHHGEG2FHHGFHHHGHHHEGFHFEHEHHHFGFGHEHEHBGHGHHHHHF0FG01FGG1CG0GHFHGGGGGBFF1FGH11GHH1<0GGGC..11==DG0<G0=D=GBCHEB0GCGFECFHFH0:GBGBC/;:;:..99;0CFGGC/;:;FB0FFGFFG
@M03495:530:000000000-LYBTV:1:1112:9475:16602 2:N:0:GCCCAGTG+AATTGCGG
ATATTTTGCCGTTGATAAACCAGCTAATCCTGAAAAAAAAATCAAAGCTAAAAACTACAATGCTAAGACCACGATGTGACTGCTATCAAAGTTAGATATATATGTAAATTATTCATCTGTCAAATCCTAGAATTATATCATACCTGCTCCAGCAATCACGACCTGTAATGGTTTAGTGGGTTGTTCACTGTTTCGGAAAAATGAAGATAGTTGTCCAGCTTCCAAAAAGTTTATTGTGTTTTCTAGTGGAG
+
AA@AAFFDDDD1AECGGFGGGA0FGBGFFGHHFHFHHGGGGHFFHHHEFFHGGHGHHHHHFFGBDDGHBEGGG?GC>1FBFG0FGFFHDBGHHHHGFFFHFHHHGHGHH2FG2GGHBBFGFHHFFG1GGGGF2BFDEF22GHG01F0F1GB10@FFGHFGCC?CF<?F1DB?GHHFF1>GFFCFEDHBFBG000<<.C-/CCFCCC:C00CCFC;0;C/00;;0;B.;.;0C0BFFBF/;B/099999AFE
@M03495:530:000000000-LYBTV:1:1112:9140:16611 2:N:0:GCCCAGTG+AATTGCGG
ATATTTTGCCGTTGATAAACCACCCTCCCTGTGGTCGTTATCTTGCTCCTTCTGTCGTCAACGAATTTACTAATTCCAAAGCTCACATGCTGACAGATCGGAAGAGCGTCGTGTAGGGAAAGAGTGTCCGCAATTGTGTAGATCTCGGGGGGCGCCGGATCATTAAAAAAAAAAAAGAGGATAAAGAAGAAGGAGGTGGTGGGGGTGGGGATAGAGAAGCAGAGGAGTGATGGAGAGAGTGGGCATGAAGG
+
DCDDEFFFFFCBEGGGGGGGGGGGGHHGGHHHHHGHGGGHHHHHHHHHHHHHHHHHGGGHGHGGGHHHHHHHHHHHHHHHHHHHHHHGHHHHHHHHHHHHGGGGHHHGGGGGGGHHHGHHHHHHDGBDFGGGFGHHHH@@>22D2FCF/><----<@--.-:<11<1:B@-@-<--.9/..<0:111.:0//..<......<9-<-----..<0:<1:/00//<.../.1110//09..01...//.0110
@M03495:530:000000000-LYBTV:1:1112:19815:16622 2:N:0:GCCCAGTG+AATTGCGG
ATATTTTGCCGTTGATAAACCAGGGACTCAGGCTGGACCAAAGCTCACATGCTGACAGATCGGAAGAGCGTCGTGTAGGGAAAGAGTGTCCGCAATTGTGTAGATCTCGGGGGGCGCCGTGGTATTAAAAAAACAATAGAAGAGAGATTGAGGGGGGTAGGAGTGATGTGAAAATGAATAGAAGATGGAGAAGAGAGTGCTTGAGTTCAATTAGCAAAATGCGAGTGTGCTGGTTGATCAGTGACGCGGAT
+
BBABBFFFFFB>EGGGGGGGGGHGGGGHHHHGHHHGFHFHHHHHHGHHGHHHHHHHHHHEHHGGGGHHHGEFE>EHHHHGHHHHHH@F4@EGGGEGHF4B2BF44B4?FF?//--;--:;--.;//////;@D.../////99....:////.9----...//..9/////////////9///://///:/.//:..//////./////9///9////.//9..--.///:///9./////////..;---
@M03495:530:000000000-LYBTV:1:1112:21470:16626 2:N:0:GCCCAGTG+AATTGCGG
ATATTTTGCCGTTGATAAACCACCCTCCCTGTGGTCGTTATCTTGCTCCTTCTGTCGTCCAAAGCTCACATGCTGACAGATCGGAAGAGCGTCGTGTAGGGAAAGAGTGTCCGCAATTGTGTAGATCTCGGGGGGCGCCGTATCATTAAAAAAAAAAAAGAGAGGAAGGAGGAGGTGAGGCGTCAGTCGAAGAAGTAGAAGCTTGAGCGTGAGGTAGAACTCACCGAGAGTCGAGAGCAGTTCGAAGGGGA
+
CCDDDFFFFFCBGGGGGGGGGGGGGHHGGHHHHHGHGGGHHHHHHHHHHHHHHHHHGGGGGHHHHHHHHFGGHHHHHHHHHHHGFGGGHHGGGGEFHHHHGHHHHHHBFBFGGGGGGHGDG23B??3DB0F/<?--<--9-.<.<0<00::B@9--9-<..//.../<.......<.0...-.-.<0:.<...//000000000/<00-...../0:0<0000:.9----00-<-<-.0/0009.....<.
@M03495:530:000000000-LYBTV:1:1112:10752:16654 2:N:0:GCCCAGTG+AATTGCGG
ATATTTTGCCGTTGATAAACCAGCTAATCCTGAAAAAAAAATCAAAGCTAAAAACTACAATGCTAAGACCACGATGTGACTGCTATCAAAGTTAGATATATATGTAAATTATTCATCTGTCAAATCCTAGAATTATATCATACCTGCTCCAGCAATCACGACCTGTAATGGTTTAGTGGGTTGTTCACTGTTTCTGAAAAATGAAGATAGTTGTCCAGCTTCCAAAAAGTTTATTGTGTTTTCTAGTGGAG
+
ABCCCFFFFFCAGGGGGGGGGGHHHHHHHHHHHHHHHGGGGHHFHHGGHGGHHHGHHGHHHHHHHHHHHHHHGGHFHEHHHHHHHGGHHHHFGHFHHFHFGHHHHHHHHHHHHHHHHHGHHHHHHHGHHHFHHHHHHHHHHHHGFHFHHGFHBGGHEHGGGGGGHHHGHHHHHHHGFFHHGGGGHHHHHHHHHHDDFGHFHHGHHHG0CF:GGHFBBC/CGF:CCC.;DFGGGGFBFF;CCFEFGGFFFFE
@M03495:530:000000000-LYBTV:1:1112:9030:16654 2:N:0:GCCCAGTG+AATTGCGG
ATATTTTGCCGTTGATAAACCAGCTAATCCTGAAAAAAAAATCAAAGCTAAAAACTACAATGCTAAGACCACGATGTGACTGCTATCAAAGTTAGATATATATGTAAATTATTCATCTGTCAAATCCTAGAATTATATCATACCTGCTCCAGCAATCACGACCTGTAATGGTTTAGTGGGTTGTTCACTGTTTCTGAAAAATGAAGATAGTGGTCCAGCTTCCAAAAAGTTTATTGTGTTTTCTAGTGGAG
+
BCBCCFFFFFCAGGGGGGGGGGHHHHHHHHHHHHHHHGGGGHHGHHEHHGHHHHGHHHHHHHHHHFHHHHHHGGGGHFHHFHFGHHHHHHHGDBBGE@BEDGFH?GHHH4BHD44EGBDE4GH4FGG4FDGHHFFFHG333GH2BGFCFCCC2F=>2FCFDG@AG?GGGH==GACD1F0GGGGGFB1D0<GHE0<0DDHFFADF0G0;GGF0.:<00:/::G:00:;:CFGB0B00;;B/BFB00;0CFBE
@M03495:530:000000000-LYBTV:1:1112:22466:16687 2:N:0:GCCCAGTG+AATTGCGG
ATATTTTGCCGTTGATAAACCACCCTCCCTGTGGTCGTTATCTTGCTCCTTCTGTCGTCAACGAATTTACTAATTCCAAAGCTCACATGCTGACAGATCGGAAGAGCGTCGTGTAGGGAAAGAGTGTCCGCAATTGTGTAGATATCGGGGGGCGCCGGGGCATTAAAAAAAAAAAAAACGATGAAAGGGTGGGGAGCGTCAGCAGAGTGAAAGAACGTGCGATAGTACACGGAGATGACGAGCGGAGAGTA
+
ABBBBFFFFFB>EGGGGGEGGGGGGHHGGHHHGGFHGEGHHHHHFFHGHHFHHHHHGGGHFHGGGHHGGHHHHGHHHHHHHGHHHHHHGHHHHGGHHHGEFGFGHHHGGGFGG/GGGGFGGHHH?3?BBCC/@DFD@F@2@F@2@2////>--9--9-----99///9/--;-9----.-...////....--9.-.-....//./9////;B/...;..-.:..//:/9.-9.-///9;.-------.//
@M03495:530:000000000-LYBTV:1:1112:17414:16704 2:N:0:GCCCAGTG+AATTGCGG
ATATTTTGCCGTTGATAAACCAGGGACTCAGGCTGGACCAAAGCTCACATGCTGACAGATCGGAAGAGCGTCGTGTAGGGAAAGAGTGTCCGCAATTGTGTAGATCTCGGTGGGCGCCGTATCATTTAAAAAAAAAAAAATAAGGAAGGGAAGGTGGCGTGGTTGAGTCGCGAGGATAGAGGGAGGGCAGGAGAGTTGGAGGGGCTTGGGAGTTGCTCAGTGGTGGATGGCTGAGTGGAGGTGAAGAGTGG
+
BBCCCFFFFFCAGGGGGGGGGGHGGGGHHHHHHHHGHHHHHHHHHHHHHHHHHHHHHHHHHHGGGGHHHGGGGFGHHHHGHHHGGHBFFGHGGGGGHHFHB?D44B44BF??E//>//<//00@FD2>@2GFC<@C-<<:.00000/.....:.00..-.--.../000-------/0000/...--..:9..:.00000:.----9-:...;/B0000:0;/;..900.//...0;.;.9..0000.00.
@M03495:530:000000000-LYBTV:1:1112:7131:16715 2:N:0:GCCCAGTG+AATTGCGG
ATATTTTGCCGTTGATAAACCAGCTAATTCCAAAGCTCACATGCTGACAGATCGGAAGAGCGTCGTGTAGGGAAAGAGTGTCCGCAATTGTGTAGATCTCGGTGGGCGCCGGATCATTAAAAAAAAAAAAAAGAATAATATGAGTGAATGGAGACGGACGGTAAGAGAGAAAACTAACGCATGACAGAGACAGAGAATCTGAATATGTCACAGATATACGATGACAGTAGCAGTAGGGTATATATGTTGTG
+
CCCCDFFFFFCAGGGGGGGGGGHHHHHHHHHHHHHHHHHHHHHHHHHHHHFHHHGGGGHHHGGGGEFGHHHGHHHHHHGHDFGGGGGGHGB@BD3BF4DGHE>?///>//<//<<FFH22DFHGGGGG-<<-...000000000;0000:00/0....---...900/.900//0000.--..0000//////://00000000:0000000000009:....00000000000000.//:00090000/.
@M03495:530:000000000-LYBTV:1:1112:27312:16717 2:N:0:GCCCAGTG+AATTGCGG
ATATTTTGCCGTTGATAAACCAGTCAGGAGTCCAAAGCTCACATGCTGACAGATCGGAAGAGCGTCGTGTAGGGAAAGAGAGTCCGCAATTGTGTAGAAAACGGTGGGCGGCGGGTCAGTAAAAAAAACCATAAGTAGCGTAACTGCATCACGGGGTGCTATACACTGAAGACGTAACCTACAAGCACAACGACGTACTGAGACATGAGTGTCAACCTTATACTGACGAGAGGGTCTCGGGTGGCCATTTT
+
AAAA1DDFFFD1A1FGGG1GGCFEHHHGGGHHGHHHHHHHHHHGFFHFFBF1FGFAAEFFGFHGC?F/AFG@FF0GHHEF0/@BFE?ECEF12E0@122100>>/?/</<//>/---./0=0=0<--:...00;09000-....00000000..---9-9//;B/;/////9/-----////;//-----99A-;-;--9/;//-////////9//-//////////-------9/;//-----9-/////
@M03495:530:000000000-LYBTV:1:1112:2654:16722 2:N:0:GCCCAGTG+AATTGCGG
ATATTTTGCCGTTGATAAACCAGTCAGGAGTCCAAAGCTCACATGCTGACAGATCGGAAGAGCGTCGTGTAGGGAAAGAGTGTCCGCAATTGTGTAGATATCGGTGGTCGCCGTATCATTTTAAACAAAAATTGAAGAATGGTGTGGCGGAGCACTCCATAATAAAATCGACACTCAGGTGGGAGTAGTGTGCTCTGTCATTTCATACGGCTCCAGCTGCACGATAGTGTATGGTGCAGGGTTGATACGGA
+
AABBBFFFFFBAEGGGGGGFGGFG4FGGGFHHGHHFGHHHFGHHHHHBECHFFHHHGGG?FFHGGGGGGGFFGGBBGHHHBG4BGECE>EGFEFF4F4444@?//?//3><////0?33B33?BG23?B0/022222@22@<@1?/?//----<.0/<<0000000=0/.:-:-0//0/0:.-.;9/;0/9000000;00000;00;09;--..////////;:...:/:///;/////.9..-////...
@M03495:530:000000000-LYBTV:1:1112:19647:16736 2:N:0:GCCCAGTG+AATTGCGG
ATATTTTGCCGTTGATAAACCAGTCTCCAAAGCTCACATGCTGACAGATCGGAAGAGCGTCGTGTAGGGAAAGAGTGTCCGCAATTGTGTAGATCTCGGTGGTCGCCGGATCATTTAAAAAAAAAAAAAAAAAAAGTATGTGGTGGGAAGCTATGCTAAGTAGGAACATGAGAAGTATGGAGTAGTCTGTGGTGCACGGAATAGTGAGCGGCTGATATGGCAGTAGTAAGGTGCATCGAGGTGTGGAGATG
+
ABBCCFFFFFCAGGGGGGGGGGHHHHHHHHHHHHHHHHHHHHHHHHHHHHHGGGGGHHEEFGGGEGHHGGHHGHHDFDDGEGFGGHHDEFFG44B44FF1EF/3>/?E////?3D3?BFFGCC@@D-@<------.00;00;0/..-.0.9000000000;00000./;090009;009/0/0/0900000/;.0009--..000000:-;---.00000./.;0;9000000:;0:;/9-..0..9.0/0
@M03495:530:000000000-LYBTV:1:1112:27208:16741 2:N:0:GCCCAGTG+AATTGCGG
ATATTTTGCCGTTGATAAACCAGCTAATCCTGAAAAAAAAATCAAAGCTAAAAACTACAATGCTAAGACCACGATGTGACTGCTATCAAAGTTAGATATATATGTAAATTATTCATCTGTCAAATCCTAGAATTATATCATACCTGCTCCAGCAATCACGACCTGAGTCCTGGCAAACAACCTGCAGAAAAGCCAATCAAATATATTTTCACAAGAGATGGAATGTGAGGCAATAATAGAGTACAAAGGTT
+
AAACCFFFFFCAEGGGGGGGGGHHHHHHHHHHHHHHHGGGGHHHHHHGHHHGHHGHHGHHGHHHHHHHHHHHGGHGHHHHHHGHHHHHHGHHFHHHHHHHHHHHHHHHHHHHHHHHHHHHHHGHHHHHHHHHHHGHHHHHHHHGHHFFFHGHGGGHHHHGGGGGHHHGHHHHHHHHHHHHHDHHHHHHHHCCFGCGGHHHGHHGFHHGH:CGHGGHGHHHHHC<F;9FFGEFGGF:B09CFBFFFFFGGFB
@M03495:530:000000000-LYBTV:1:1112:26866:16742 2:N:0:GCCCAGTG+AATTGCGG
ATATTTTGCCGTTGATAAACCAGCTAATCCTGAAAAAAAAATCAAAGCTAAAAACTACAATGCTAAGACCACGATGTGACTGCTATCAAAGTTAGATATATATGTAAATTATTCATCTGTCAAATCCTAGAATTATATCATACCTGCTCCAGCAATCACGACCTGTAATGGTTTAGTGGGTTGTTCACTGTTTCTGAAAAATGAAGATAGTTGTCCAGCTTCCAAAAAGTTTATTGTGTTTTCTAGTGGAG
+
CCCCCFFFFFCBGGGGGGGGGGHHHHHHHGHHHGHHHGGGGHHHHHGHHHHHHHGHHGHHHHHFHHHHHHHHGGHGHHHHHHHHHHHHHHHHHHHHHHHHHHHHHHHHHHHHHHHHHHHHHHHHHHHHHHHHHHHHGHHHHHHHHHHHHHFHFHHHFHHGGGGGHGHHGHEGHHHHGGHHGGGDHHGHHHHGHFDGHHHFHHHHHHFHHHHGHHHFFFHHCG;<GCCEEFGGFGGFFCFGGGGFBBFG?9A
@M03495:530:000000000-LYBTV:1:1112:13675:16749 2:N:0:GCCCAGTG+AATTGCGG
ATATTTTGCCGTTGATAAACCAGCTAATCCTGAAAAAAAAATCAAAGCTAAAAACTACAATGCTAAGACCACGATGTGACTGCTATCAAAGTTAGATATATATGTAAATTATTCATCTGTCAAATCCTAGAATTATATCATACCTGCTCCAGCAATCACGACCTGTAATGGTTTAGTGGGTTGTTCACTGTTTCTGAAAAATGAAGATAGTTGTCCAGCTTCCAAACAGTTTATTGTGTTTTCTAGTGGAG
+
AABBBFFFFFB2EEGFGGGGGGHHHHHHHHHHHGHHHGGGGHFHHHHEHHHHHHGHHHHHHHGHHGHHHHHHGGHGHGHHHHEHHHFHHHHHHHHHHHHHHHHHGHHGHHHHHHHHHHHHHHHGHHFHGHHHHHHHHHHHHHHFGHCGHHFHHHHHHFHGGFGGHHHHHHHFGFHHHHGHGGGGH1FGHHHHGG=DGGHHHGHDGHBBCGCHHFGFHHCHGH;;GG.;FFGFFFF9BF9;FFFGGGGGGBE
@M03495:530:000000000-LYBTV:1:1112:25238:16770 2:N:0:GCCCAGTG+AATTGCGG
ATATTTTGCCGTTGATAAACCAGTCCAAAGCTCACATGCTGACAGATCGGAAGAGCGTCGTGTAGGGAAAGAGTGTCCGCAATTGTGTAGATATCGGTGGGCGCCGGATCATTAAAAAAAAAAAAAAATAAGACTAATTAGTTTTTATGATGCACAAGTAACACATACAGTTTATCATCATCTATAAGGGAGTGACATAGACAATAATCCGCAACCACGGACACGCATATGTGCTACGTACGCTTCGACAT
+
CCCCDFFFFFCAEGGGGGGGGGHHHHHHHHHHHHHHHHHHHHHHHHHHHGGGGHHHGGGEEGGHHHGHHHHHH5F@FGFGGGGH@BG243444B41E1>>////</////B3D3DBFFFG@@-->--;.:00000000000;000..000;00000:.;0;:B0.000000:;;000000000;00000.::..000000000/000000..9--::..----:.:-..0000;0:0..0.-....-....
@M03495:530:000000000-LYBTV:1:1112:7885:16771 2:N:0:GCCCAGTG+AATTGCGG
ATATTTTGCCGTTGATAAACCACCCTCGCCCTCCAAAGCTCACATGCTGACAGATCGGAAGAGCGTCGTGTAGGGAAAGAGTGTCCGCAATTGTGTAGATCTCGGTGGGCGGCGGATCCTTAAAAAAAAAAAGACGAGAGATATAAATGGTGAAGGAACACTGTAAGATAGATACGCATACACAACTAAAGACTAACGGGCAAGTAGCATTGCACGACGAAGACGGATGAGTACAGAGTTACATCTGTGGG
+
BCCCCFFFFFCBGGGGGG5FGGGGGHHGGGGGHGHHHHHHHHHHHHHHGHHHHHHHFGGGGHHHGGGGEEFGGHGHHHHHHGH@FGGGGGGHGHB?4344B4?BF/////>/</----00=0<DBGCC;C?@.;/.-9.-:;00090090;90://././//////////9////.....//:/.;;////;/////.-.--..9/9:///////.99---../....:/:://///9//://///////.
@M03495:530:000000000-LYBTV:1:1112:2072:16776 2:N:0:GCCCAGTG+AATTGCGG
ATATTTTGCCGTTGATAAACCAGCTAATCCTGAAAAAAAAATCAAAGCTAAAAACTACAATGCTAAGACCACGATGTGACTGCTATCAAAGTTAGATATATATGTAAATTATTCATCTGTCAAATCCTAGAATTATATCATACCTGCTCCAGCAATCACGACCTGTAATGGTTTAGTGGGTTGTTCACTGTTTCTGAAAAATGAAGATAGTTGTCCAGCTTCCAAAAAGTTTATTGTGTTTTCTAGTGGAG
+
CCCCCFBFFFCAEGGGGGGGGGHGHHFHHHHGHGFHHGGGGHHHHHHHHHHHHGFEGHHHHHHHHFHFHHHHGGHGGHHFHGFHHHHHHHHHFHBFHHHGDG4HGFFHHHHHHHHGHHHHHHHHHHGHHHHGHHHHGHHGHHHFHHAB?GFHFHHHHHHGGFGGHHFBGGGFFFHHGBFHAFGDGHHHHHHHFHDGHGHHHGHGGHBCHHGHHCGHHHFHFFC:CCE.CBFGFGFFGGFFFF0FBB0;ACE
@M03495:530:000000000-LYBTV:1:1112:22769:16781 2:N:0:GCCCAGTG+AATTGCGG
ATATTTTGCCGTTGTAAACCAGGATCAGGTGGACCAAAGCTCACATGCTGACAGATCGGAAGAGCGTCGTGTAGGGAAAGAGTGTCCGCAATTGTGTAGATCTCGGTGGGCGCCGGATCATTAAAAAAAAAAAAAAAGAATAAAACAACGAGGTCGTCGAGACAATAGAGAGCAACATCAATATGGTAGACTGAAATGTACAGAACGTAGCTGTGATACGTATGAATCTCACGCATGACATCTGTCTCCAT
+
BCCCBFFFFFCAFFGGGGGGGGGHHHHHHHHGHHHHHHHHHHHHHHHHHHHHHHHHHHGGGGHHHGGGG>FFHHHGHHHGHHBFBFFGGGGGHHFHHF344BFFAG/?>//</////<>0GF2@FGFC@DCCF@-;-.::000900...-..-9/-;.---..//000000..0;../000000000000000000000000000/..:..000/9000.;099;090:000..-..00009000090090
@M03495:530:000000000-LYBTV:1:1112:14915:16817 2:N:0:GCCCAGTG+AATTGCGG
ATATTTTGCCGTTGATAAACCAGCTAATCCTGAAAAAAAAATCAAAGCTAAAAACTACAATGCTAAGACCACGATGTGACTGCTATCAAAGTTAGATATATATGTAAATTATTCATCTGTCAAATCCTAGAATTATATCATACCTGCTCCAGCAATCACGACCTGTAATGGTTTAGTGGGTTGTTCACTGTTTCTGAAAAATGAAGATAGTTGTCCAGCTTCCAAAAAGTTTATTGTGTTTTCTAGTGGAG
+
BBBCCFFFFFCAGGGGGGGGGGHHHHHHHHHHHHHHHGGGGHHHHHHHHHHHHHGHHHHHGHHHHHHHHHHHGGGGHHHHHHGHHHGHHHHHHBGHHHHHHHHGHHHHHHHHHHHHHHHHHHHHHHHHHHHHHHHHHHHHHHHGHHFHHHHHFHFHFHGGGGGGHHHHHHHFGHHHFGHHGGGGHHHHHHHHHHDGFGDGHHHGDGGHHHFHHHHHHGFFGHCCFC.CABGGGGGGGGFGFGGGGFFGGBE
@M03495:530:000000000-LYBTV:1:1112:2585:16818 2:N:0:GCCCAGTG+AATTGCGG
ATATTTTGCCGTTGATAAACCAGCTAATCCTGAAAAAAAAATCAAAGCTAAAAACTACAATGCTAAGACCACGATGTGACTGCTATCAAAGTTAGATATATATGTAAATTATTCATCTGTCAAATCCTAGAATTATATCATACCTGCTCCAGCAATCACGACCTGTAATGGTTTAGTGGGTTGTTCACTGTTTCTGAAAAATGAAGATAGTTGTCCAGCTTCCAAAAAGTTTATTGTGTTTTCTAGTGGAG
+
ABABBFFFFFB>E?GGGGGGGGGHHHHHHGHHFGGGHGGGGHHHHHHGHHFFHHGHHHGHHHGHHHHHHHHHGGHGHHHHHFFHHGGHHHHHHHHHHHHHHHHHHHHHHFHHHHHHHHFHHFHHHHHHHGHHHHGHHHHHHHHBGGGFGHCFFGGGCGHGGFGGGHHDFGFFHFHHFHEEGGGGEHHFHHHGHHBGBDGHGGHBGFC0CG;CHH0GHHHFGHC;0;;.C0FFGGGFFFBFGEFFFGGFGGE
@M03495:530:000000000-LYBTV:1:1112:9125:16823 2:N:0:GCCCAGTG+AATTGCGG
ATATTTTGCCGTTGATAAACCAGCTAATCCTGAAAAAAAAATCAAAGCTAAAAACTACAATGCTAAGACCACGATGTGACTGCTATCAAAGTTAGATATATATGTAAATTATTCATCTGTCAAATCCTAGAATTATATCATACCTGCTCCAGCAATCACGACCTGTAATGGTTTAGTGGGTTGTTCACTGTTTCTGAAAAATGAAGATAGTTGTCCAGCTTCCAAAAAGTTTATTGTGTTTTCTAGTGGAG
+
CBBCCFFFFFBAGGGGGGGGGGHHHHHGHHHHHHHHHGGGGF3FHHEFHDGHFHGHH3EFAFHDDDBGDFGCEE?1B4B4FB3DD@3EGHDEFF4@4B4BDEFB4EGHHHGEHHFFFHFFHFHHDDGFG4FHHHFDEF3HFHEHHGGF3CBFBFGGB2F//<CDHGHHHFG1FGBFBGGH<FFDGG1=DGDGFG00<FHHCFF0GGCGCC:;G;;C0:/::C;0;CCEF0;BCBFF0;9/BFB000;BF09
@M03495:530:000000000-LYBTV:1:1112:20560:16831 2:N:0:GCCCAGTG+AATTGCGG
ATATTTTGCCGTTGATAAACCAAAGCTCACATGCTGACAGATCGGAAGAGCGTCGTGTAGGGAAAGAGCGTCCGCAATTGTGTAGATCTCGGGGGGGGGCGTGTCATTTAATAAAAAAAAAGAATTGAAGATACATATTCGAGTATCAGATGCTACATCGTGGATGTACTCATTGCCGCACATGAGACACTTACGCCATTGCGGTCGGTGGCTGGAACGACTGCAAGTAATGGTCGCACGATGTCCAACGG
+
ABBBAFFFFFB2EAGGGGGGGGGHGGHHHFHHHHGHHHHHHHHHGGGGGGGGGGGEGFCGHGHHHHHH2>>?>>ECEGHHHG?43B4BBB11//?----9-9-..9///;////B/9-9--.9.///////////;////./;9.//;///////////..9../////////////;--9-//9/9/..9B/9..99.///.-.---9.......;/..-..////////////9-9--...;/////.-
@M03495:530:000000000-LYBTV:1:1112:16832:16835 2:N:0:GCCCAGTG+AATTGCGG
ATATTTTGCCGTTGATAAACCAGTCTCCAAAGCTCACATGCTGACAGATCGGAAGAGCGTCGTGTAGGGAAAGAGTGTCCGCAATTGTGTAGATCTCGGGGGTGGCCCGGTCATTAAAAAAAAAAAAAAGAAAGAAAACACAGAAATCATGATTGAAGCTAGTGATAGTACGCTATTAGCAAGAGGCGAGTAGACGCAAAGCGATGATTGGTACGTGGTATGGTGCAGTAGATTAGATTTCAGTGCACGCA
+
CCBCBFFFFFCAFGGGGGFGGGHHHHHHHHHGHHHHHHHHHHHHHHHHHHHGGGGFHHGGGGFGHHHHEBFFHHH@F5FBEGFGGHGGH243444B@GF//E///00///>//<?11??DCCGG----;;..///.//;....///;;00000090000000000;0////.....;/////9/..99-:9.9//.----:/...9//;/.///./:.9//////////;////////9////;///:.--
@M03495:530:000000000-LYBTV:1:1112:3033:16856 2:N:0:GCCCAGTG+AATTGCGG
ATATTTTGCCGTTGATAAACCAGTCAGGAGTCCAAAGCTCACATGCTGACAGATCGGAAGAGCGTCGTGTAGGGAAAGAGTGTCCGCAATTGTGTAGATCTCGGTGGGCGCCGTATCATTAAAAAAAAAAAAAAAGAATAAATAATGAGGAGAAAGGCAAATGAAAGGAAGATACGACATTACACTAACAACTCTGAGATATAACGTGGTCATTTGAGACGTAGACGAGTATACTTTGCGTATCAGCTCAG
+
CCDCCFFFFFCBFGGGGGGGGGHHHHHFGGHHHHHHHHHHHHHHHHHDGHHHHHHHGGGGHHHGGGGEEBFGHGCFGHHHFG4BFEGGGGHGGH?4344BB41?>EE////////00B3D333FFGGGC?D>-<:..::1111<11111/0...00.....:11111.</..111..<-.111101/00:0.00:1111111111./...011<111..0<....199-.:1111<101-<...1101:0/
@M03495:530:000000000-LYBTV:1:1112:10271:16857 2:N:0:GCCCAGTG+AATTGCGG
ATATTTTGCCGTTGATAAACCAGCTAATCCTGAAAAAAAAATCAAAGCTAAAAACTACAATGCTAAGACCACGATGTGACTGCTATCAAAGTTAGATATATATGTAAATTATTCATCTGTCAAATCCTAGAATTATATCATACCTGCTCCAGCAATCACGACCTGTAATGGTTTAGTGGGTTGTTCACTGTTTCTGAAAAATGAAGATAGTTGTCCAGCTTCCAAAAAGTTTATTGTGTTTTCTAGTGGAG
+
ABBCCFFFFFCAEFGGGGGGGGHHHHHHHHHHHHHHHGGGGHHGHGHFHHHHHHGHHHHHHHHHHHHHHHHHGGHGHHHHHHFFHFHHHHHHHHHHHHHHHHHHHHHHHHHHHHHHHHHHHHHHHGHHHHHHHHHHHHHHHHHHHHHCHHFHGFFHHGHGGGGGHHHFGHHGHHHGGHGHGGGDFHGHHHHHHHDGHFGHHHGFFH0GHGHHHHHGHC;GGF;0;;:EDFGGGGGGGGBFGFGFFF9C.0E
@M03495:530:000000000-LYBTV:1:1112:17050:16859 2:N:0:GCCCAGTG+AATTGCGG
ATATTTTGCCGTTGATAAACCACCCTCCCTGTGGTCGTTATCTTGCTCCTTCTGTCGTCAACGAATTTACTAATTCCAAAGCTCACATGCTGACAGATCGGAAGAGCGTCGTGTAGGGAAAGAGTGTCCGCAATTGTGTAGATCTCGGTGGGCGCCGTATCATTAAAAAAAAAAAAAACGAAAAGAAGTGTGATGTCAATGGGTGCAGAATTACATGGAAAGGCGCGAACTAGAGAAGAGCGCACTCAATG
+
ABCCCFFFFFCBFGGGGGGGGGGGGHHGGHHHHHHHGGGHHHHHHHHHHHHHHHHHGGGHGHGGGHHHHHHHHHHHHHHHGHHHHHHHHHHHHHHHHHHHGGGGHHHGGGGGGCGFHGHHHHHHDFBGHGGGGGHHFHGBF22DF>GG/?///<-->-..<0=00=00D@-E@-<---9-..<</../<0:000:<000000./..0<0/0:00000/000...------90:0000<0</-----//000
@M03495:530:000000000-LYBTV:1:1112:19196:16871 2:N:0:GCCCAGTG+AATTGCGG
ATATTTTGCGTTGATAAACCAGGACTCAGGCTGGACCAAAGCTCACATGCTGACAGATCGGAAGAGCGTCGTGTAGGGAAAGAGTGTCCGCAATTGTGTAGATCTCGGTGGTCGCCGGATCATTTAAAAAGAACATAGTTGAGTTTTTCATGATAGTGCGATGTGGTACATGAGGACGAGCATGAGAAAAGTACAGAATCGAGTTTGGGTGCGAACCTGGAAGAATTAATGGAGGGTAGTCGGTTGACATA
+
ABBBAFFFFBBAFGGGFGGGGGGHHHGHHHHHGGHHHHHHHHHGHHHHEHHHGGHHFHGGFEEGHHGAEEE@E?FGHGHGHHHH4BBBGECEGGHFGHCF3444B40F///?3///<////022222@2</?F001?1@1?1?1111<0FH111<<1>1>...<0</=00=000/0.---:-;:000;/;/090;00:09.;90.09..;..9.---9:;;99.///9//:/;..-.9.;/.--.-/////
@M03495:530:000000000-LYBTV:1:1112:16570:16895 2:N:0:GCCCAGTG+AATTGCGG
ATATTTTGCCGTTGATAAACCACCCTCCCTGTGGTCATTATCTTGCTCCTTCTGTCGTCAACGAATTTACTAATTCCAAAGCTCACATGCTGACAGATCGGAAGAGCGTCGTGTAGGGAAAGAGTGTCCGCAATTGTGTAGAGCTCGGGGGTGGGCGTGTCATTTAAAAAAAAAAAAAGAAAGGGTAGTAGGGGTGTATGGCGGTACATGCTATTCGCAGAGGGTGCGATGGCACGATATCGGTACTGCTG
+
ABBCCFFFFFCAEGGGGGGGGGGGGHHGGHHHHHHHHHHHHHHHHHHHHHHHHEHHGGGHGHGGGHGHGHHHHHHHHHHHHHHHHHHHHHHHHHHHHHHHGGGGHHGGGGGGGGFHGGHHHGGH4FDDGGGGGGHHHH2DG222@@C//@A----.---;/0;000;0CFDG??D--9.../0.../.0000:.9--0099.---..000000000/.9.-......-....//;....-0.-...0000:
@M03495:530:000000000-LYBTV:1:1112:25016:16898 2:N:0:GCCCAGTG+AATTGCGG
ATATTTTGCCGTTGATAAACCAGCTAATCCTGAAAAAAAAATCAAAGCTAAAAACTACAATGCTAAGACCACGATGTGACTGCTATCAAAGTTAGATATATATGTAAATTATTCATCTGTCAAATCCTAGAATTATATCATACCTGCTCCAGCAATCACGACCTGTAATGGTTTAGTGGGTTGTTCACTGTTTCTGAAAAATGAAGATAGTTGTCCAGCTTCCAAAAAGTTTATTGTGTTTTCTAGTGGAG
+
ABABBFFFFFB>EGGGGGFFGGGHHHHHHHHHHHHGHGGGGGBDHHEFHFHHHHGHGFGHBFFHHHHFDC??E@FF14F4BF3@DF34GHGDGG43BFFH4444BGHHHHHGH4FDGH4B?FGHHHHH4?3B4FGHDEGHBFBGHF0FHFB22FCF22GD/@@DF?<GGDGFHHFFG1FG.F-EE11GD0DGH00<GHBGHGGBFB0CC:;G0::CF//CCBGCGCCED0BF;FBBCBB/CFFFBF;0:99
@M03495:530:000000000-LYBTV:1:1112:25555:16902 2:N:0:GCCCAGTG+AATTGCGG
ATATTTTGCCGTTGATAAACCACCCTCCCTGTGGTCGTTATCTTGCTCCTTCTGTCGTCAACGAATTTACTAATTCCAAAGCTCACATGCTGACAGATCGGAAGAGCGTCGTGTAGGGAAAGAGTGTCCGCAATTGTGTAGATCTCGGGGGGCGCCGTATCATTAAAAAAAAAAAAAAACAGTGATGAGGTGAGCATTGGGGAGTACGCGGAGTGTGGGAAGTAGCAGATGGTGCACGTGTAGCGTGCGAG
+
CCCCBFFFFFCAGGGGGGGGGGGGGHHGGHHHHHHHGGGHHHHHHHHHHHHHHHHHGGGHGHGGGHHHHHHHHHHHHHHHHHHHHHHHHHHHHHHHHHHHGGGGHHHGGGGGGHHHHGHHHHHHDGFFGGGCFGHGGG222222@2FF/<>--;9-9-...::BBBB0;C>->-@----../0:00000;/.0.0000:0.-.-9/09.----..00...0.:00000/00000000...:/00-...-.-
@M03495:530:000000000-LYBTV:1:1112:9596:16902 2:N:0:GCCCAGTG+AATTGCGG
ATATTTTGCCGTTGATAAACCAGGGACTCAGGCTGGACCAAAGCTCACATGCTGACAGATCGGAAGAGCGTCGTGTAGGGAAAGAGTGTCCGCAATTGTGTAGATCTCGGTGGGGGCGGGAACGTTAAAAAAAAAACATGGGGAGGATAGAGGGAGTCAAGTATAGAGACAGTAAGATGATATAGAGAAATCAGCATAGGACTAGACTACACCGAAACAACAGTATACATAGGTAGTTAAGGCATAGGGAG
+
ABABAFFFFFB>EEGGGGGFGGHGGGGHHHHHHGFEFHHHHHHGFFHHHHHHFGFCGHHHGHGEG?AAGFEDEEEFHHHGGHHHHG4F4@FECFEFBDB4B4BB44440?<?E//////---.<.//.000-:-9;..0//.;.--.///9/.....///////;9///.../;//9//9/////9/9///9/////;///9//////;//./-----/..9./9//;////9//////////.////./.
@M03495:530:000000000-LYBTV:1:1112:16380:16903 2:N:0:GCCCAGTG+AATTGCGG
ATATTTTGCCGTTGATAAACCAGTCTCCAAAGCTCACATGCTGACAGATCGGAAGAGCGTCGTGTAGGGAAAGAGTGTCCGCAATTGTGTAGATCTCGGGGGGCGCCGTATCATTTAAAAAAAAAAAAAAGGAAAGAGAAGATGATAGGAGAGGGAGAATCTAGCACGACGGGTGTGCGTGGAACGTAGAGGGAGTTGACGATCGATTGGATCGCACGAGACTGCGTGGCATGAGAATGCTACCTATCAGT
+
CCCCCFFFFFBBFGGGGGGGGGHHHHHHHHHHHHHHHHHHHHHHHHHHHHHGGGGHHHGGGGGGGGGHGFHHHHHDGDFHGGGGGHHHHHFE444BFGG/EE----9<-.<<1:111BFGGFD;C-9---..///.///0/0111111/0/9......<01111100-.-9-9---.1.<.-.00.....1/...</110....<..1..000...<-.-..00/...--/0.0011<1<111/011011<
@M03495:530:000000000-LYBTV:1:1112:5367:16910 2:N:0:GCCCAGTG+AATTGCGG
ATATTTTGCCGTTGATAAACCAGTCAGGAGTCCAAAGCTCACATGCTGACAGATCGGAAGAGCGTCGTGTAGGGAAAGAGTGTCCGCAATTGTGTAGATCTCGGGGGTCGCCGGGTCATTAAAAAAAAAAAAATGGACAAGAGCAATAGGAAACAGGACAGGCAAGAAGATATGCGTGACAGCGTACACAGTGAGAGCTACGAAGAGAACGATGGAACGAGAAACGAACATAAGAGACGACAACGAGAGAG
+
DDCCCFFFFFCAFGGGGGGGGGHHHHHGHGHGHHHHHGHHHHHHHHH5DGHHHHHGGGGGHHHGDGGEF?FFHGFHHGHHBGBBGECEGGHHDFB43444BBBF/>E////?/////01F11FH1<CC-@---.00000.././;/00:000/://...:......///000000.;...009-..-.00.000;00.0;0..9.../00;D...:0;..9..0/...--00;;B0//.----.-...-:.
@M03495:530:000000000-LYBTV:1:1112:24964:16917 2:N:0:GCCCAGTG+AATTGCGG
ATATTTTGCCGTTGATAAACCAAAGCTCACATGCTGACAGATCGGAAGAGCGTCGTGTAGGGAAAGAGTGTCCGCAATTGTGTAGATCTCGGGGGTCGCCGTATCATTAAAAAAAAAAACAAAAGGGGGGAGGGAGGCAGGGGTCAGTGATTAGTGGTAACAAGAGGAGTGTGACAACGGAGACTTGTCAGTGAGAAGGAGGAGTGCGAGTAGTACTGCGGTGCTAATATGCGACAGTGACTGTGACGTAG
+
BCBCAFFFFFCAFGGGGGGGGGHHHHHHHHHGHHCHHHHH3BGHGGGGAGGGGGGEGGHGHGHHHHHHFG5DGEGGGGHHHG2G34EFGBFF//E////<></0?22D>>G2GG/<ACC...../..-------..-.9.---.../00000000:.0:0000//..../.000000.--..-.0000000090000/....../.9;.:-:000:000.-.9-00;:0000..-9;000009;000....
@M03495:530:000000000-LYBTV:1:1112:25141:16927 2:N:0:GCCCAGTG+AATTGCGG
ATATTTTGCCGTTGATAAACCAGCTAATCCTGAAAAAAAAATCAAAGCTAAAAACTACAATGCTAAGACCACGATGTGACTGCTATCAAAGTTAGATATATATGTAAATTATTCATCTGTCAAATCCTAGAATTATATCATACCTGCTCCAGCAATCACGACCTGTAATGGTTTAGTGGGTTGTTCACTGTTTCTGAAAAATGAAGATAGTTGTCCAGCTTCCAAAAAGTTTATTGTGTTTTCTAGTGGAG
+
3AABBFBFFFBBGGGGGGGGGGHHGHGHHHHHGHHFHGGGGHHHHHHHHHHFHHGHHHHHGHHHHFHHFFHHGGHGHHHFHHFHFGHHHHHHHGHHHHGHHHHHHHHHHGHHHHHHHHGHHHHHHHHHHHHHGHHHHHHHHHHBGHFHHHHHBFGHFHHGDGCGHHHFHHHGGHHFGHGHDGGGHHHGHHHHHF=GHGGFHGEBFFCCGHHHHHHHHFFFFG/;CCCEAFFGFGFGBBCFFFGFFFGFFBE
@M03495:530:000000000-LYBTV:1:1112:4202:16937 2:N:0:GCCCAGTG+AATTGCGG
ATATTTTGCCGTTGATAAACCAGCTAATTCCAAAGCTCACATGCTGACAGATCGGAAGAGCGTCGTGTAGGGAAAGAGTGTCCGCAATTGTGTAGATCTCGGTGGGCGCCGGTTCATTTAAAAAAAAAAATATGAGGATGGGGGGAGGGAAGAATTCAAACGGGAAACACCAGCGAGGGTGTGTGGTGTACGGGCGGTTAGTGCGATCACCAACAGGACAGTGTGAAGACGGCGGAGAAGATGCTGTGAGT
+
CCCCCFFFFFBAGGGGGGGGGGHHHHHHHHHHHHHHHHHHHHGHGHHHHHHHHHGGFGHHHGGGEAEGHGGGHHHGHH@GBDGGGGGGHFDF2B3F4FB41F1?/////</////23D333FGHGGCC<-01>111/0<0...------....:0000000....9.//9....-----.9;....9.:0:9.------..9:0:....//0.../...99000;0000/:.----:-./00:0009/009
@M03495:530:000000000-LYBTV:1:1112:12362:16940 2:N:0:GCCCAGTG+AATTGCGG
ATATTTTGCCGTTGATAAACCAGCTAATCCTGAAAAAAAAATCAAAGCTAAAAACTACAATGCTAAGACCACGATGTGACTGCTATCAAAGTTAGATATATATGTAAATTATTCATCTGTCAAATCCTAGAATTATATCATACCTGCTCCAGCAATCACGACCTGTCCTGGCAAACAACCTGCAGAAAAGCCAATCAAATATATTTTCACAAGAGATGGAATGTGAGGCAATAATAGAGTACAAAGGTTGA
+
ABBCCFFFFFCBGGGGGGGGGGHHHHHHHHHHHHHHHGGGGHHHHHGHHHHHHHGHHHHHHHHHHHHHHHHHGGHGHHHHHHHHHHHHHHHHHHHHHHHHHHHHHHHHHHHHHHHHHHHHHHHHHHHHHHHHHHHHHHHHHHGHHHHHHHHHFGFGHGHGGGGGHHHHHHHHHHHHHHHGHHHHHHHHGHHHHH<GG0DHHHHFHHHHHHHHHHHEHHHHHHGHGGFFFGFGEGGGGGG;CFFGGGGFGGG
@M03495:530:000000000-LYBTV:1:1112:14151:16942 2:N:0:GCCCAGTG+AATTGCGG
ATATTTTGCCGTTGATAAACCAGCTAATCCTGAAAAAAAAATCAAAGCTAAAAACTACAATGCTAAGACCACGATGTGACTGCTATCAAAGTTAGATATATATGTAAATTATTCATCTGTCAAATCCTAGAATTATATCATACCTGCTCCAGCAATCACGACCTGTAATGGTTTAGTGGGTTGTTCACTGTTTCTGAAAAATGAAGATAGTTGTCCAGCTTCCAAAAAGTTTATTGTGTTTTCTAGTGGAG
+
3>AAAFF5FFBAGGGGGGFGFFGEHHHHHFHHFGFFFEECGHHHFH5BGDHGFDEHHHHHFFGHFGHHGFHFGGHGH4FBEGFDH43FHHFH4GGGFGGGGGGHHHHHHGGHFBBGHHGHHEHGHHHHHHHHHHHHHFGFHHHHEHHGEGCFGFGHHHFGGGCGHGHDGFB1?GHF<FGA<F@DEBBFFFH0DGGG0DFFHHGHFF::;GGGGF0GGF/00C;::0CEDB0CBFEFGC9;FFFBB0;099C
@M03495:530:000000000-LYBTV:1:1112:23158:16945 2:N:0:GCCCAGTG+AATTGCGG
ATATTTTGCCGTTGATAAACCACCCTCCCTGTGGTCGTTATCTTGCTCCTTCTGTCGTCAACGAATTTACTAATTCCAAAGCTCACATGCTGACAGATCGGAAGAGCGTCGTGTAGGGAAAGAGTGTCCGCAATTGTGTAGATCTCGGTGGGGGGCGGATCATTAAAAAAAAAAAAGAGATAAGATCACTGGATTGTGCACGCGTAGGTGTCACTGTGAGTGTGCACACAATTCATTCGTCTGTCTATAGA
+
ACBCDFFFFFCAFGGGGGGGGGGGGHHGGHHHHHHHGGGHHHHHHHHHHHHHHHHHGGGHGHGGGHHHHHHHHHHHHHHHHHHHHHHHGHHHHHHHHHHHGGGGHHHGGGGEGGHHHGHHHHHHDGDDGDGFGGHHHHHG2222220F???//--9:----.0:0::0;==-;:--..//000:0000/;0;/00::0000.:-9-9.;0:000000000;0;00000...000000;0/.:.;0000000
@M03495:530:000000000-LYBTV:1:1112:22658:16967 2:N:0:GCCCAGTG+AATTGCGG
ATATTTTGCCGTTGATAAACCAGCTAATCCTGAAAAAAAAATCAAAGCTAAAAACTACAATGCTAAGACCACGATGTGACTGCTATCAAAGTTAGATATATATGTAAATTATTCATCTGTCAAATCCTAGAATTATATCATACCTGCTCCAGCAATCACGACCTGTAATGGTTTAGTGGGTTGTTCACTGTTTCTGAAAAATGAAGATAGTTGTCCAGCTTCCAAAAAGTTTATTGTGTTTTCTAGTGGAG
+
BBBBBFFD4DD>EECGGGGGGGEDHHHGGHHFECFFHGGGGHHHHGGHHGHHHGCHHHHHGHHGH5GHH2?CFGHFCFGHHHCFHFFHHHHHHGFHHGHHHHHHHHHFHHHHHHHHHHHHHHHHFHFGHHHFFHFHHHHHHHFCHHFHFF11BGCGFFHGGGGGHFHHBHGHFFHEFGHGDGGAGHHHFFDGHF==G0<0CGGF0;CCGFGGHFC0:CFHFH:;00..EFFEBF0;FB9/;9FFGGFFA0A
@M03495:530:000000000-LYBTV:1:1112:28726:16979 2:N:0:GCCCAGTG+AATTGCGG
ATATTTTGCCGTTGATAAACCAGAACCATCCAAAGCTCACATGCTGACAGATCGGAAGAGCGTCGTGTAGGGAAAGAGTGTCCGCAATTGTGTAGATCTCGGTGGTCGCGGGATCATTTAAAAAAAAAAGAAATAAAGAATAGTATTCGGTTATCGAGCGAATCAGAGTGCAAAGCAAGTAAGGCTTGATGCCATAACTTCTAATACAGATGGCAGTAGACGCGTGCTCGTACTGTACGACTCATATGCCA
+
BBBCAFFFFFBAFGGGGGGGGGHHHHHHGHHHHHHHHHHHHHHHGHHHFHHHHHGFGGHHHGE?EAEAFGHGHHHHGH5GBGGGGGGEFH4G?4B44B@B1F???/3>///////02D22>2FGCGGD?.../000000.000=00<0/....:0.:..----;;000;09000//9//00000/0/;.00000000900000:000900000;/;;0000:----..0.;...0000.:...00000000
@M03495:530:000000000-LYBTV:1:1112:26436:16983 2:N:0:GCCCAGTG+AATTGCGG
ATATTTTGCCGTTGATAAACCAGCTAATCCTGAAAAAAAAATCAAAGCTAAAAACTACAATGCTAAGACCACGATGTGACTGCTATCAAAGTTAGATATATATGTAAATTATTCATCTGTCAAATCCTAGAATTATATCATACCTGCTCCAGCAATCACGACCTGTAATGGTTTAGTGGGTTGTTCACTGTTTCTGAAAAATGAAGATAGTTGTCCAGCTTCCAAAAAGTTTATTGTGTTTTCTAGTGGAG
+
BCBCCFFFFFCAGGGGGGGGGGHHHHHHHHHHHHHHHGGGGHHHHHFHHHHHHHGHHHHHHHHHHHHGHGHHGGHGHGHHHHFHFHHHHGHHHHHHHHHHHHHHHHHHHHHHHHHHHHHHHHGHHHHHHHHHHHHHHHHHHHHGHHFGHHHBGGHHHHHGGGGGHHHHHGHHHHHHFGHFGGGGHHHGHHHHHH=GFFGHAGHHFHHHFHGHHHGHHCCGHB:<;CCEGGGGGGGEGFFFFGEGFFBFFFE
@M03495:530:000000000-LYBTV:1:1112:6382:17013 2:N:0:GCCCAGTG+AATTGCGG
ATATTTTGCCGTTGATAAACCAGAGGACTCAGGCTGGACCAAAGCTCACATGCTGACAGATCGGAAGAGCGTCGTGTAGGGAAAGAGTGTCCGCAATTGTGTAGATCTCGGGGGTCGCCGTGTCATTAAAAAAAAAAAAAAAGAAGGTAAAGTTGGCGGAAGGGTGAGTGAAGGACATGAAGTACAACATGATGTGAGAGAATGTATGGGTAGGGTATAGAGCGATAGAGAGATGTTTAGAGAGTCATATG
+
BCBCCFFFFFCAGGGGGGGGGGHHHGHHHHHHHHHHGHHHHHHHHHHHHHHHHHHGHHHHHHHGGGGHHHGGGGGGHHHHGHHHHHHBGBGFGGGGGHGGG?BB4B4E40F/ED//</?/</0=11>1=GFDDGFFC-@---.../.;;00000000----.......0000:0../00000000000./000;0:;B00.0;09000/./0.../:000000;-...009..00:0000000900000;0
@M03495:530:000000000-LYBTV:1:1112:16785:17020 2:N:0:GCCCAGTG+AATTGCGG
ATATTTTGCCGTTGATAAACCAGTCTCCAAAGCTCACATGCTGACAGATCGGAAGAGCGTCGTGTAGGGAAAGAGTGTCCGCAATTGTGTAGATCTCGGTGGTGGCCGGATGATTAAAAAAAAAAAATGACAAGACTCGTAAAAAGGACGCGTTGCTGACGTTTTTGCATAGTCGCAGGCACCCCGACACGCATATCGCGACGTTCAAGGCGCGAGCGAAACGGCTATCTGGAGGTACAGCATGTAGCAGG
+
CC@BBFFFFFBAEGGGGGGGGGHHHHHHHHHHHHHHHHHHHHHHGHHFFHHGGGGFGGGGGGGGGHHHGGGGHHHDBDDDEFGGGHH4F2F3444441?1?E///0B/<///BBFF3F3FD?B//@?0111110<0<1...<.<0<C/<--::--.990;.../..-0;00000.--.-9....------.-;..//..----;;://;/.--;--------..;-.//////9..////9///;/////.
@M03495:530:000000000-LYBTV:1:1112:27678:17046 2:N:0:GCCCAGTG+AATTGCGG
ATATTTTGCCGTTTATAAACCACCCTCCCTGTGGTCGTTATCTTGCTCCTTCTGTCGTCAACGAATTTACTAATTCCAAAGCTCACATGCTGACAGATCGGAAGAGCGTCGTGTAGGGAAAGAGTGTCCGCAATTGCTGAGGGCCTGGGGGATGGCGTTTCAATATAAAAAAAGACAGATAGGCACATCTGTGAGTCCGCTCTATTGAGCGTGTGACTCTACCTTTCACCGACGTCGCGTCCTGTTATTGC
+
AAA@A3FDFDD>11A33EDGGFEFGHGFGGHGGHHGCE?FFFAGHHHFHBBGHHFFFFGHCHCGEHHGHHHBGHGFHE2FGHHH1FH2FGFHFHFF0DGH?E/EFFF@EF?>A/0BDFEEF0B<G1BF1/B?C/DF121@0///?/?/F??-...0-.<-<=000000000--..////000;90./0090;000000.-;-:0000000----;/;B//////9//;/9A-9-9--;;9---///////9
@M03495:530:000000000-LYBTV:1:1112:25567:17067 2:N:0:GCCCAGTG+AATTGCGG
ATATTTTGCCGTTGATAAACCAGGGACTCAGGCTGGACCAAAGCTCACATGCTGACAGATCGGAAGAGCGTCGTGTAGGGAAAGAGTGTCCGCAATTGTGATATTCTCGGTGGTCGCCGCTACATTAAAAAAACAGCTTATCTCTCGGGCATTCCAGTTAAACAGTATTATGTTCTTTCTATTGGTTAAGCCGATCTATTTAACACATACCTTACACGACCGACTACACATCCTTTCGTCCCTGTCATTCC
+
AAABAFFFFFBAEEGGFFGFGGFEG2FHHHHGHFGCHEGHGCGFFHHH3DGFHH5GHHCDGHE?FEGFFEE>>0BBGFFECEGGHEBFBFG?/E/EFFG444444444/?////3/</<////22@222@F/@?/0?<11111=1<..--</0=000=D000=0/;0;0;CG0000;0<0000000:000;/----9000000;9/.00:/000/09.--9--99-:/.////////.99../;//9///9
@M03495:530:000000000-LYBTV:1:1112:11233:17079 2:N:0:GCCCAGTG+AATTGCGG
ATATTTTGCCGTTGATAAACCAGGGACTCAGGCTGGTCCAAAGCTCACATGCTGACAGATCGGAAGAGCGTCGTGTAGGGAAAGAGTGTCCGCAATTGTGTAGATCTCGGGGGGCGCCGTATCATTAAAAAAAAAAAAATGAAGTCGGCAGCGGAGGGAGAGGGCGAGGAATGAAGGGGTGCAGTGACAAGTACGAAGGATTAGGAGTGGACGGACGCGACAGAGGTACAAGAGACAGCATCTATGCTGAT
+
BBBBBFFFFFBBGFGGGGGGGGHGGGGHHHHHHHHGHHHHHHHHHHHHHHHHHHHHHHHHHHGGGGHHHGGFFFGHHHHGHHHHGHFGBFHGGEGGHHGE2?3?B4BB0F/<D--:-9--.../9B/:/FFAF=-D@--.//////.----9------.;.....-----://////.-;-./////9//:///......///////...//--.9------;/:.//////....:...//////;/9:/
@M03495:530:000000000-LYBTV:1:1112:16476:17090 2:N:0:GCCCAGTG+AATTGCGG
ATATTTTGCCGTTGATAAACCACCCTCCCTGTGGTCGTTATTGCTCCTTCTGTCGTCAACGAATTTACTAATTCCAAAGCTCACATGCTGACAGATCGGAAGAGCGTCGTGTAGGGAAAGAGTGTCCGCAATTGTGTAGATCTCGGTGGGCGCCGGATCATTAAAAAAAAAAAAAGAAGAAAGATTGGCGCGGACGTGGATAGGATACTATAACGAGAGTTTGTATAGTGTTAGGATGCGGAGCGATCGAA
+
BCCCCFFFFFCBGGGGGGGGGGGGGHHGGHHHHHHHGGGHHHHHHHHHHHHHHHGGGHGHGGGHHHHHHHFHHHHHHHHHHHHHHHHHHHHHHHHHHHGGGGGHHGGGGFGGFGHGHHHHHHFGBDGGGGGGHHFF=B>22>2@=?/?//?>-->--.-.=D11DBGE<---<-9...=0//0/010</9.<----...<01</0100111<11..<<<0111/11<111<111/110/----<--..-./
@M03495:530:000000000-LYBTV:1:1112:7412:17094 2:N:0:GCCCAGTG+AGTTGCGG
ATATTTTGCCGTTGATAAACCAAAGCTCACATGCTGACAGATCGGAAGAGCGTCGTGTAGGGAAAGAGTGTCCGCAACTGTGTAGATCTCGGTGGTCGGCGGATCATTAAAAAAAAAAAAAAGAAAAATAAAAAAAATCATGAAATAAATACAAAGGAAGAAGAGCAGTAAGAAGTACGACAATGCCAGGACGAGCGAGCATGCACTCAAGTAAGTACAACAAGACAATTAGTAAATAGCAACACTGACAC
+
CDCDCFFFFFCAFCGGGGGGGGHHHHHHHHHHHHHHHHHHHHHHGGG2GHHGGGGEGHHHHGHHHHHHFHDDGGGGGG3GHGFHDFE4EHHGEFG13E/>E///>GHGFGE2G/@CGGDG--...;/..::000---.00000900090009009////..//0./0/0000;0/000...--000000...---------:0;0999/000000000000..;//9/0000:000000000..;000000
@M03495:530:000000000-LYBTV:1:1112:17144:17101 2:N:0:GCCCAGTG+AATTGCGG
ATATTTTGCCGTTGATAAACCAGCTAATCCTGAAAAAAAAATCAAAGCTAAAAACTACAATGCTAAGACCACGATGTGACTGCTATCAAAGTTAGATATATATGTAAATTATTCATCTGTCAAATCCTAGAATTATATCATACCTGCTCCAGCAATCACGACCTGTAATGGTTTAGTGGGTTGTTCACTGTTTCTGAAAAATGAAGATAGTTGTCCAGCTTCCAAAAAGTTTATTGTGTTTTCTAGTGGAG
+
AAABCFFFFFCBGGGGGGGGGGHHHHHHHHHHHHGHHGGGGHHGHHGHHHFFGHGHHHHHHHHHHHHHHHHHGGHGHFHHGGFHHFHHHHHHHHHHHHHHHHHHHHHHHHHHHHHHHHGHHHGHHHHHHHHHHHHHHHHHHHHHHHAGGHHHFHHHHHHGGGGGHHHHHFHGHHHHFFGHDGGGHHHHHHHHHHGHHHHHHHHHHHGHHHHHHHHHHHCHHHGGFF.EDCFFEGFGGGCFFGGGGGGGGGE
@M03495:530:000000000-LYBTV:1:1112:22935:17105 2:N:0:GCCCAGTG+AATTGCGG
ATATTTTGCCGTTGATAAACCACCCTCCCTGTGGTCGTTATCTTGCTCCTTCTGTCGTCAACGAATTACTAATTCCAAAGCTCACATGCTGACAGATCGGAAGAGCGTCGTGTAGGGAAAGAGTGTCCGCAATTGTGTAGATGTCGGGGGGTGCCGTATCATTTAAAAAAACAAAACATCTTCGAGCTCAGCACACCATATCTCGCGTCAGTCTTATCTTACGATCATCCTGAGTGTAGTCTAGTAATCGC
+
ABBBBFFDFFBAEFGGCFGGGGGGGHHDGHHFHH2FFEEHHDGGFGHHGGHGGHHFGGGHGHFGEAGFGFADFGFFG5FHGHHHHHHHGHEGFHHHHHHGDFG1B2E?>EEEGHFFGEGHF3GBG3BFFG?/?@GF@GB2222@2///<>--;.9;9...//9///9/B;-..;A9..////9...9.99/;/.....//////..-;-.9//////////9.;...//////./9/9/9//////://..
@M03495:530:000000000-LYBTV:1:1112:22469:17118 2:N:0:GCCCAGTG+AATTGCGG
ATATTTTGCCGTTGATAAACCACCCTCCCTGTGGTCGTTATCTTGCTCCTTCTGTCGTCAACGAATTTACTAATTCCAAAGCTCACATGCTGACAGATCGGAAGAGCGTCGTGTAGGGAAAGAGTGTCCGCAATTGTGTAGATATCGGTGGTGGGCGGTGCATTAAAAAAAAAAAAAGAGCACCTAACATGCATCATACAGCCTCATTAGAACACAGCTGCTAGCTGTGTGTACGAGTACTAGGACAGAGT
+
ABBB@FFFFFB2EEGGGGGGGGGGGHHGGHGGHGGHGEGFHFHHFHHHHHHHHHHHGGGHGHGGGHHHHHHHHHHHHHHHHGHHHHHHHHHHHGHGHHHHFGGGAGHGGGGEGHFGHGGFGHHHFGBB3/CG@GHH2G222222@>//??////-.<----<0D000::AA-9:--;A.../../:/.//////;///////::BB////////9...///9/;9/9///..//...;.///////..;//
@M03495:530:000000000-LYBTV:1:1112:17992:17119 2:N:0:GCCCAGTG+AATTGCGG
ATATTTTGCCGTTGATAAACCACCCTCCCTGTGGTCGTTATCTTGCTCCTTCTGTCGTCAACGAATTTACTAATTCCAAAGCTCACATGCTGACAGACCGGAAGAGCGTCGTGTAGGGAAAGAGTGTCCGCAATTGTGTAGATCTCGGGGGTGGCCGTGTCATTAAAAAAAAAAAAAGAATGGAGGTATGAAGATTGGGACGCAGCGACTCAGCGTGGGCGGTGTTCGTGGTGCTGAAGAGGAGACTGTAG
+
CDCCCFFFFFDAGGGGGGGGGGGGGHHGGHHHHHHHGGGHHHHHHHHHHHHHHHHHGGGHGHGGGHHHHHHHHHHHHHHHHHHHHHHHHHHHHHHHHHHGGGGGHHHGGGGEGFHHHGHHHHHHBGBFGGGGCGHHHF@2FD1?FFFE?<----.:-:-./0;000CFBB?-:-:--...00:0/..900900000:;..9-------:-.000...--.-:--..0......00000;9......00:90
@M03495:530:000000000-LYBTV:1:1112:22513:17119 2:N:0:GCCCAGTG+AATTGCGG
ATATTTTGCCGTTGATAAACCACCCTCCCTGTGGTCGTTATCTTGCTCCTTCTGTCGTCAACGAATAATTCCAAAGCTCACATGCTGACAGATCGGAAGAGCGTCGTGTAGGGAAAGAGTGTCCGCAATTGTGTGGATCTCGGTGGGCGCCAGATCATTTAAAAAAAAAAAATGGCGATGATAGCTATGGCACAGTATGTAGACCATATAGCCCTTCTTCACGTGCGTGATGCGTCGATGTGCGCACTACC
+
CCCBCFFFFFCAGGGGGGFGGGGGGHHGGHHHHHHHGGGHHHHHHHHHHHHHHHHHGGGHGHGGGHGHHHHHHHHHHHHHHHHHHHHGHHHHHHHGGGGHHHGGGGEGGHHFGHFHGHGBFFGGFGCGGHHH2@0/@2@FHAFBF///>--.-01111=10=<00-@-:A:9.00/---.0;0000;090A/0//000990900:/0000000////00000..:.9.../9;-.---.0.00.:---0//
@M03495:530:000000000-LYBTV:1:1112:8738:17120 2:N:0:GCCCAGTG+AATTGCGG
ATATTTTGCCGTTGATAAACCAGCTAATTCCAAAGCTCACATGCTGACAGATCGGAAGAGCGTCGTGTAGGGAAAGAGTGTCCGCAATTGTGTAGATCTCGGTGGTCGCCGTATCATTAAAAAAAAAAAAAATAAGCATGAGCGAGAGGAGGATGCGCAGGTAAAAGAGAGAAAGCGAGAGGTATATGATGACAGAAGAGATGCATAGTCATGCGGTTGCAGTCAGTCTCGCGAGAGTGTGTGTGACGGAT
+
BCBCCFFFFFCAFGGGGGGGGGHHHHHHHHHHHHHHHHHHHHHHHHHHHHGHHHGGGGHGHGGGGEEAGGHGHHHHHHBFDFGFGGGGHHFG24F@4GGFGF1?EE3//>///?0D43?DFHF/BDCC>---.0000000<00--::-...../0/-.:--.;0;00:/;..000/..---.00;00000000:0:000./0000;;0000000.-.--.0000000000/.-----;000....00.-;.
@M03495:530:000000000-LYBTV:1:1112:24817:17175 2:N:0:GCCCAGTG+AATTGCGG
ATATTTTGCCGTTGATAAACCACCCTCCCTGTGGTCGTTATCTTGCTCCTTCTGTCGTCAACGAATTTACTAATTCCAAAGCTCACATGCTGACAGATCGGAAGAGCGTCGTGTAGGGAAAGAGTGTCCGCAATTGTGTAGATCTCGGGGGGCGCCGGATCATTTAAAAAAAAAAACACTAATAACTAATAGTGACTGATATGTTAGCATGATGGCGATCAAGAGCTCATGCACATCACTACCTCGTCTAT
+
CCBCCFFFFFCAGGGGGGGGGGGGGHHGGHHHHHHHFGGHHHHHHHHHHHHHHHHHGGGHGHGGGHHHHHHHHHHHHHHHHHHHHHHHHHHHHHHHHHGHFGGGHHHGGGGFGHHHHGHHHGFHBDBFFFGCGGHHHFB22>22D2<//>---------.:./:9///:9-C-;:-.../;////////////////;/////99///////////---..//:;///////9//;////////:..:../
@M03495:530:000000000-LYBTV:1:1112:22869:17181 2:N:0:GCCCAGTG+AATTGCGG
ATATTTTGCCGATGATAAACCAGCTAATCCTGAAAAAAAAATCAAAGCTAAAAACTACAATGCTAAGACCACGATGTGACTGCTATCAAAGTTAGATATATATGTAAATTATTCATCTGTCAAATCCTAGAATTATATCATACATGCTCCAGCAATCACGACCTGTAATGGTTTAGTGGGTTGTTCACTGTTTCTGAACAATGATGATAGTTGTCCAGCTTCCAAATAGTTTATTGTGTTTTCTAGTGGAG
+
1A?A?FF3DFD1AEG3GC1FGGCCCGHBHHHB111FFEE?CAAFG1EFEG1GE1AEGB1FDBF2F211EF0F?EGGF12E2FGHFBGHHB1@@GDFGFDGGEGFFBD>BBF2E2BFGF1BFD21FG1F2FGHFHEGHFD2BFG1221BFF1<00<<F1FE?C@C0F11?1<FGC?D11<CA.CCAFH0GH<0DF=0D=/=<0<<0000:00;;C0::C/:CC/00;0;:;FBBFGGF0BBB/0;000C90;
@M03495:530:000000000-LYBTV:1:1112:9642:17182 2:N:0:GCCCAGTG+AATTGCGG
ATATTTTGCCGTTGATAAACCACCCTCACTGTGGTCGTTATCTTGCTCCTTCTGTCGTCAACGAATTTACTAATTCCAAAGCTCACATGCTGACAGATCGGAAGAGCGTCGTGTAGGGAAAGAGTGTCCGCAATTGTGTAGATCTCGGTGGGGGGCGGATAATTAAAAAAAAAAAAGATAGTGAGACGAGTAACGAATCGAGCTACTAAGAAGTTGGAACACGTGTACAAACCACATAGATCGAGGATAAA
+
CCCCDFFFFFDBFGGGGGGGGGGGGHHHHHHHHHHHGGGHHHHHHHHHHHHHHGHHGGGHGHGGGHHHHHHHHHHHHHHHHGHHHHHHHHHHHHHHHHHHGGGGHHHGGGGFGFHHHFHHHHHHDGBFGGGGGGHHHH22D@2>>FCC/??//---<---.<<00<BBFBAD;=--.900000000<.--..00.......9..0:0<0<<0/0000000</...//0000.....000000...--<0:0
@M03495:530:000000000-LYBTV:1:1112:19442:17187 2:N:0:GCCCAGTG+AATTGCGG
ATATTTTGCCGTTGATAAACCAGCTAATCCTGAAAAAAAAATCAAAGCTAAAAACTACAATGCTAAGACCACGATGTGACTGCTATCAAAGTTAGATATATATGTAAATTATTCATCTGTCAAATCCTAGAATTATATCATACCTGCTCCAGCAATCACGACCTGTAATGGTTTAGTGGGTTGTTCACTGTTTCTGAAAAATGAAGATAGTTGTCCAGCTTCCAAAAAGTTTATTGTGTTTTCTAGTGGAG
+
BCBBCFFFFFCAEGGGGGGGGGHGHHHHHHHHHHHHHGGGGHHHHHHGHGGGHHGHHHHHGHHHHHGHHHHHGGHGHFHFHFFHHHHHHHHHHHHHHHGHHHHHHHHHHHHHHHHHHHHHHHHHHHHHHFFHHHHHHHHGHHHHHHHHHHGGFGFHGHHGGGGGHDHHGHHHHHHH1GHHGEGGHHHHHHHHGHDGFFDFGFHHDGGGHFHHHHHHHHFGHC:CGGHEGGGGGGGGGGFFFFGFGGFF?B?
@M03495:530:000000000-LYBTV:1:1112:9480:17236 2:N:0:GCCCAGTG+AATTGCGG
ATATTTTGCCGTTGATAAACCACCCTCCCTGTGGTCGTTATCTTGCTCCTTCTGTCGTCAACGAATTTACTAATCCAAAGCTCACATGCTGACAGATCGGAAGAGCGTCGTGTAGGGAAAGAGTGACCGCAATTGTGTAGAACACGGTGGTGGGCGTGTCATTAAAAAAAGAAACAGAAAAACGACAGGACATCAATCGTAGATCAAGTCAAAATGGGACGCGTGAAGTGGAGCGCAGGAGCGCATAGTCG
+
ABBB@FFBFFBAEGGGGFFGGGGFGHHGGGHHHG2GFGGFGHFHDGHHHHHHHHGHGGGHGHGGGHHFHHDGHHHHHGHHHGHHGHHHHHHFHHHFHHHGGGGHHFGG/E>EGEGFEGHHFFHD33?F//C?<<22@2@2F2@22?/??E///-<--->/<=GF00<<--..::/://///;.-9---...9000009.....0;00;/////;///.9;----;.;9//9/9.-----...---..///.
@M03495:530:000000000-LYBTV:1:1112:13237:17238 2:N:0:GCCCAGTG+AATTGCGG
ATATTTTGCCGTTGATAAACCAGCTAATCCTGAAAAAAAAATCAAAGCTAAAAACTACAATGCTAAGACCACGATGTGACTGCTATCAAAGTTAGATATATATGTAAATTATTCATCTGTCAAATCCTAGAATTATATCATACCTGCTCCAGCAATCACGACCTGTAATGGTTTAGTGGGTTGTTCACTGTTTCTGAAAAAGGAAGATAGTTGTCCAGCTTCCAAAAAGTTTATTGTGATTTTTAGTGGAG
+
A1AAAFB31D@1AAGDGGGGGGFCGHHHCAGFF1F10EE/EGH1FGFGF1DGHE/1BGBGHE1@FGCGF0GHEGHAGBGBFFBGHFBGHDF@FDGDGGFF2FGGHFHHHHGBFG2G2GEGFHHGH11FGGGFG1GHFHFDDDF01B0BDG1<<@GH1@FC?//?GGHHHBDGFFHBH1F.AFC.G1<<DG0DGB00=0<0..</::.;0:GFHH0;CG/:0</0;099C00000C090090000./;0.0;
@M03495:530:000000000-LYBTV:1:1112:7515:17242 2:N:0:GCCCAGTG+AATTGCGG
ATATTTTGCCGTTGATAAACCAGCTAATCCTGAAAAAAAAATCAAAGCTAAAAACTACAATGCTAAGACCACGATGTGACTGCTATCAAAGTTAGATATATATGTAAATTATTCATCTGTCAAATCCTAGAATTATATCATACCTGCTCCAGCAATCACGACCTGTAATGGTTTAGTGGGTTGTTCACTGTTTCTGAAAAATGAAGATAGTTGTCCAGCTTCCAAAAAGTTTATTGTGTTTTCTAGTGGAG
+
BBABBFFBFFB2EEFGGGGGGGHHHHHHGFGHFHFHHGFEGHHHGHGFHHHHGHGBHGHHFFHHHFHHGFGHDGH1GFHFHEFEGHEGHHFHHGB@EHFHHHHGGGHHHHHHHHHHFFFGB?FGHGBGHFHHF4GHHFBFGHF2FGH2F2?22@CGCGHGGCDDHFFBGGHDGHGFFG0.>F-.CFBGFHH0GDF=BDD0<.DFGG0;GHCCHHCF0C/CFF/0<CG..90FFGFFFGGFBF0FFFFGG09
@M03495:530:000000000-LYBTV:1:1112:9731:17258 2:N:0:GCCCAGTG+AATTGCGG
ATATTTTGCCGTTGATAAACCAGCTAATCCTGAAAAAAAAATCAAAGCTAAAAACTACAATGCTAAGACCACGATGTGACTGCTATCAAAGTTAGATATATATGTAAATTATTCATCTGTCAAATCCTAGAATTATATCATACCTGCTCCAGCAATCACGACCTGTAATGGTTTAGTGGGTTGTTCACTGTTTCTGAAAAATGAAGATAGTTGTCCAGCTTCCAAAAAGTTTATTGTGTTTTCTAGTGGAG
+
AABCCFFFFFCAGGGGGGGGGGHHHHHHHHHHHHHHHGGEGHHHHHGHHHHHHHGHHHHHGHHHHHHHHHHHGGHGHGHHHHHHHHHHHHHHHHHHHHHHHHHHHHHHHHHHHHHHHHHHHHHHHHHHHHHHHHHHHHHHHHHHHHHHHHHHHHHHHFHGGGGGHGHGHHHFHHHHHHHGGGGGHHHHHHHHHHDGHHHHFFFBGHGFHHHHHHH0CFCHHHCCCGGEEFFGFFGGGG:FFFGGFBCFABE
@M03495:530:000000000-LYBTV:1:1112:19999:17267 2:N:0:GCCCAGTG+AATTGCGG
ATATTTTGCCGTTGATAAACCAGTCTCCCTGTGGTCGTTATCTTGCTCCTTCTGTCGTCAACGAATTTACTATTCCAAACTCACATGCTGACAGATCGGAAGAGCGTCGTGTAGGGAAAGAGTGTCCGCAATTGTGTAGATCTCGGTGGGGGCCGTGTCATTAAAAAAAAAAAATAAAGTAGGAGTCATGCAATGAATGGATCCAGGCGAGGAATGACGGTCAGTGAATGAAGCAACCTGAACGCTACAGT
+
CCCDDFFFFFCAGGGGGGGGGGHHHHHHHHHHHHGHGGGHHHHHHHHHHHHHHHHHGGGHGHGGGHHHHHHHHHHHHHHHHHHHHHHHHHFHHHGHHHGGGGHHHGGGGGGHHHHGHHHHHHDF4BGGGGGGHHFH2>F22D2DFF?D///<-<>--=<DDD0GG0<:-;:-A-.0900;0000//;000090;0;9000000/00/9-----/:000.-.9./00000000000/.././09...;-000
@M03495:530:000000000-LYBTV:1:1112:13347:17290 2:N:0:GCCCAGTG+AATTGCGG
ATATTTTGCCGTTGATAAACCAGCTAATCCTGAAAAAAAAATCAAAGCTAAAAACTACAATGCTAAGACCACGATGTGACTGCTATCAAAGTTAGATATATATGTAAATTATTCATCTGTCAAATCCTAGAATTATATCATACCTGCTCCAGCAATCACGACCTGTAATGGTTTAGTGGGTTGTTCACTGTTTCTGAAAAATGAAGATAGTTGTCCAGCTGCCAAAAAGTTTATTGTGCTTTCTAGTGGAG
+
3AAABFD5DFD>2EGBGFGGGCCEFHGHHHHGHFGFHGEEGFHHHHHGHEHGFFECGHFHGDGHGGFFHHHHEGHGHHGFGGHGHGFFFHFHGFHGHHGHHHHHFDGFHHHHHHDGHFHHFGFFHHHHHHGHHHGGH4BGGHG0GHCFB??GEGGFFGHGF/@DCF1GEFGGBGGHHFFGGGG.F1DFFBFHGHDDF0DDC.<=0G0<GB0:0;00;C/0//.:=/9.;9FFFG000;0=CFBFFF0099.
@M03495:530:000000000-LYBTV:1:1112:23978:17307 2:N:0:GCCCAGTA+AATTGCGG
ATATTTTGCCGTTGATAAACCAGGGACTCAGGCTGGTCCAAAGCTCACATGCTGACAGATCGGAAGAGCGTCGTGTAGGGAAAGAGTGTCCGCAATTGTGCAAGTCTCGGGGGCCGCCCTAGTATTGACAACAAAAGCAACTACGTCAACGCACAGCTCAGGACGTTTGTCGTTAAATGCTGGTCCTGCTGTGTTACCTGATCCGATAGAGATGGAGAGCACGGTCGACGCCGCTAACTGGGAGGTCTCTG
+
ABBA>DFFDFBAEEGGGGFGGCHGGGGHFHHGHHFAEGFHHHHHHHHHFEHHHHFHHFGBGHFFEGFFHEEGG@EHHHHFBFHHEB@BFF4EE//EG3443B33334B3/@/<//<<>//001<11111=1.C<000<1/.///.<.<.<.----/.0/0///.-;./:/0;....000;0;//;090//00//9//;9//;9/...-./;/;9//.;;9/.--9.--99-----;.9///...-9.9///
@M03495:530:000000000-LYBTV:1:1112:29211:17313 2:N:0:GCCCAGTG+AATTGCGG
ATATTTTGCCGTTGATAAACCAAAGGACTCAGGCTGGACCAAAGCTCACATGCTGACAGATCGGAAGAGCGTCGTGTAGGGAAAGAGTGTCCGCAATTGTGTAGAACACGGAGGTGGCCGGATCATTAAAAAAAAAAATAATAATAGAACTGAAGTACTAATGAACACATGTCATTCCTACGAAACATAAGAGATCCTCCTCTAGTGTGAGATCACACGCATACCTATAAGTACTGCACGTACTATCTTCG
+
BCBBBFFFFFCAGGGGGGGGGGHHHGHHHHHHHHHGGHHGHHHHEHGGGHFHHHHHHGHHGHHGGGGHHHGGGGEEHHHHGHHHGHHBF4BGFGGGGHFG42434433B/E/<@?//0B/////02>2@22FCGCFG-.00<0000000000000000000000000:.00:0;0000000....-/000000/00900///0000000000000/00---..0/0000:000000000../9.00;000.
@M03495:530:000000000-LYBTV:1:1112:10070:17317 2:N:0:GCCCAGTG+AATTGCGG
ATATTTTGCCGTTGATAAACCACCCTCCCTGTGGTCGTTATCTTGCTCCTTCTGTCGTCAACAAATTTACTAATTCCAAAGCTCACATGCTGACAGATCGGAAGAGCGTCGTGTAGGGAAAGAGTGTCCGCAATTGTGTAGAACTCGGGGGGCGCCGGGTAAGTAAAAAAAAAAATAAGTGGCAACATTCGGGAACAGAGAGTGCAGAAAAACGATGAGATCGGACTAGTGTGCGTATCACAGAATTCACC
+
CCCCCFFFFFCAEGGGGGGGGGGGGHHGGHHGHHBFEEGHHHHHHHHHGHGHHHHHGGGHGHHHHHHHHHHHHHHHHHHHHHHHHGEHHHHHHHHHGHHHGGGGHHGGGGGGG??FFFHHHHEG?B4DFFFGCGFHDFCFB222D@?/@/<--<-----.-<0:11<<B-<<-<9.011110./0../111..--./<///.:1111</0/..-...10110...--/01111<<....1::100111110
@M03495:530:000000000-LYBTV:1:1112:8584:17323 2:N:0:GCCCAGTG+AATTGCGG
ATATTTTGCCGTTGATAAACCAGAACCATCCAAAGCTCACATGCTGACAGATCGGAAGAGCGTCGTGTAGGGAAAGAGTGTCCGCAATTGTGTAGATCTCGGTGGTCGGCGGATCATTAAAAAAAAAAAATAACAGTGGACAGGATGCGGCTGATGAAGATTAGCAGGAACGAGAAACGATCCCAAGACAGAGGTAAGTACGCGGAACAGGTGGGGTGAGAGAAGGGCATGATGAGCAGTGTGATGTGAGG
+
BCCCCFFFBFBAEGGGGGGGGGHHHHHHHHHHHHHHHHGHHHHHFHHHHHFHHHGGGGHFFGGGGEEGGHHGHHGGHHDG4BGFFGGFHHGHGBG444BFC/?EE?3//<///>/02@222@GCFCG<<-.0000::;/0/:..:0:/-:--9.;;000000;0/;0../......//....9/9;..:;///.///////..-999-//99/.--;-../;.//..../9///:///99/////////;;
@M03495:530:000000000-LYBTV:1:1112:7474:17345 2:N:0:GCCCAGTG+AATTGCGG
ATATTTTGCCGTTGATAAACCAGCTAATCCTGAAAAAAAAATCAAAGCTAAAAACTACAATGCTAAGACCACGATGTGACTGCTATCAAAGTTAGATATATATGTAAATTATTCATCTGTCAAATCCTAGAATTATATCATACCTGCTCCAGCAATCACGACCTGTAATGGTTTAGTGGGTTGTTCACTGTTTCTGAAAAATGAAGATAGTTGTCCAGCTTCCAAAAAGTTTATTGTGTTTTCTAGTGGAG
+
CCBCCFFBFFBAGGGGGGGGGGHHHHHHHHHHHHHHHGGGGHHHHHHHHHHHHHGHHHHHHHHHHHHHHHHHGGHGHHHHHHEHHHGHHHHHHHHHHHHHHHGHHHHHHHHHHHHHHHHHHHHHHHHHHHHHHHHHHFHHHHHHHGFHHHFHFHHGHHHGGGGFHHHHGHHHHHHHHFHHGGGGHHHHHHFFHHDGHHHHGHHHGHGGHHHFHHHFHHGHFGCGHFGGFFFGGGGGGGGGGGGGGBBF.;.
@M03495:530:000000000-LYBTV:1:1112:7704:17350 2:N:0:GCCCAGTG+AATTGCGG
ATATTTTGCCGTTGATAAACCAGGACTCAGGCTGGACCAAAGCTCACATGCTGACAGATCGGAAGAGCGTCGTGTAGGGAAAGAGTGTCCGCAATTGTGTAGATCTCGGTGGTCGCCGTATGATTAAAAAAAAAAACTAACAGATACATGACTAACACAATGAACAACACAAGACAACAACGAAAGGATAACACGAACAAGGACCTAAGTGCTGCAGTGCTGAACGACATGAAGATACAACGAGAGCTGGG
+
ACCCCFFFFFCAEGGGGGGGGGHGEHHHHHHHHHGHHHHHHHGHHHHHHHHHHGHHHGHHHGGGGAGHGEEE>EFCGHGFHHHEHBF@FFFGG?FGFGB?F3EB4G40?>EF/3//?</<B233>2@FGFFCG-A-.1<0</0/000000<<000///::0000:0/..;.;.////:...-.:.../000009;-.--//....///////9///;//////9/..-9;9/////////9-...-:///.
@M03495:530:000000000-LYBTV:1:1112:19206:17364 2:N:0:GCCCAGTG+AATTGCGG
ATATTTTGCCGTTGATAAACCACCCTCCCTGTGGTCGTTATCTTGCTCCTTCTGTCGTCAACGAATTTACTAATTCCAAAGCTCACATGCTGACAGATCGGAAGAGCGTCGTGTAGGGAAAGAGTGTCCGCAATTGTGTAGATCTCGGGGGGCGGCGGATCATTTAAAAAAAAAAAGGATAGAATAGGGGGGGTGCTGGGTAGTAGGTGTAGGAAGTAGTGTGGTGGTAGCAGCAATCAATCTACGCACAA
+
CCBBCFFFFFB>EFGGGGGGGGGGGHHGEHHFHHGGEEFGHHHHHFHHHHHHHHHHGGGHEHGGGHHHGHHHHHHHHHHGHHHHHHHHHHHHHHHHHHHHGGEGHHHGGGGGGHFHGEHHHHHH3B3BFFGFGGFH2@GFF22D2>FE/A-9-9-------;;0000:9B---9--../0:00000009.-----.000./0900090000000:.0000/:0./..9000:0/:/:09000000.-.9-/
@M03495:530:000000000-LYBTV:1:1112:24411:17373 2:N:0:GCCCAGTG+AATTGCGG
ATATTTTGCCGTTGATAAACCAGCTAATCCTGAAAAAAAAATCAAAGCTAAAAACTACAATGCTAAGACCACGATGTGACTGCTATCAAAGTTAGATATATATGTAAATTATTCATCTGTCAAATCCTAGAATTATATCATACCTGCTCCAGCAATCACGACCTGTAATGGTTTAGTGGGTTGTTCACTGTTTCTGAAAAATGAAGATAGTTGTCCAGCTTCCAAAAAGTTTATTGTGTTTTCTAGTGGAG
+
BCBBCFFFFFBAEGGGGGFGGGGHHHHGHGHHHHHHHGGGGHHHHHHHHHGBHHGHHHHHHGGHHGHHHHHHGGHGHHHHHHFGHHHHHGFHHHHHHHHHHHHHHHHHHHHHHHHHHHHHHHHHHHHHHHGHHHHHHHHHHHHFHHHHHHCHHHGGHHHGGFFGGHHHHHHDHHFGGHHHGGGGHHHHHHHHHH=GGGGHFGFFDGGFFCGGFHHFFGFFHH:C0:;;EFFGGGGGGFC9/:FGGGFGGGG
@M03495:530:000000000-LYBTV:1:1112:26002:17374 2:N:0:GCCCAGTG+AATTGCGG
ATATTTTGCCGTTGATAAACCAGCCTCCCTGTGGTCGTTATCTTGCTCCTTCTGTCGTCAACGAATTTACTAATTCCAAAGCTCACATGCTGACAGATCGGAAGAGCGTCGTGTAGGGAAAGAGTGTCCGCAATTGTGTAGATTCGGGTGGGGGGCGGATAATTAAAAAAAACAAAATATGATAGTACAGTGTCGAGTGCACAGCTTTGACACACACATAAACGTATAACGACATACTAGACATATCGACT
+
BBBBBFFFFFBAEFGGGGCGGGHHGHHHGHHHFHHHGGGHHHGHHHHHFHHHHHHHGGGHGHGGGHHHGHHHHHHGHHHHHGHHHHHHGGGFHHGGHGHEGGGGGHHGGGFFGFGFGGFHHEFFGF?BG<@DGGHFF>2@22222/@?/>//--------./99/////9>;..9..//////:////9:9///..-:.////..9//////;...:.//9//...////..--.///////9/;/;..-.
@M03495:530:000000000-LYBTV:1:1112:12703:17377 2:N:0:GCCCAGTG+AATTGCGG
ATATTTTGCCGTTGATAAACCAGCTAATCCTGAAAAAAAAATCAAAGCTAAAAACTACAATGCTAAGACCACGATGTGACTGCTATCAAAGTTAGATATATATGTAAATTATTCATCTGTCAAATCCTAGAATTATATCATACCTGCTCCAGCAATCACGACCTGTAATGGTTTAGTGGGTTGTTCACTGTTTCTGAAAAATGAAGATAGTTGTCCAGCTTCCAAAAAGTTTATTGTGTTTTCTAGTGGAG
+
ABABBFFFFFD2EEGGGGGGGGHHHGHHHGHHHHHFHGGGGHHHHHGGHHHHHHGHHGHHHHHHHHHHGHFHGGHGHHHHHGEGHHHHHHHHHHHHHHHHHHHHHHHBBGHHGHHHHHHHHHHHHHHHHHHHHHHHHGHHHHHHFGGGFH2FGGGHHHGGGGFGHHHHGHHGHHHHGHHFFGGDHGHFGHHHHHDFGGHHHHHHHHHGHGCGHHHFFG/CCC;;C;:CEGGGGFGGGGFGGEFGGGGG?BA
@M03495:530:000000000-LYBTV:1:1112:13525:17377 2:N:0:GCCCAGTG+AATTGCGG
ATATTTTGCCGTTGATAAACCACCCTCCCTGTGGTCGTTATCTTGCTCCTTCTGTCGTCAACGAATTTACTAATTCCAAAGCTCACATGCTGACAGATCGGAAGAGCGTCGTGTAGGGAAAGAGTGTCCGCAATTGTGAAGATCTCGGCGGGCGCAGAATGATGAAAAAAAATAAACCAATGACCAAATCAAAGACATGATAGCAAAGGTTGTAGGTTAGGTGGAATCTGATCACGAGCAAATGCGGAATC
+
AABBBFFFFFBAGGGFGGDGGGGFGHHEFHGHHGHHFEGHHHHHHFHFGFHFHHHHGGGHGHGGGFHHHHHHBGHHHGHHGHHHHHHGHHHHHGHHEGGHDGEEFAEEEGG>A/FDGGFF/C3?3B33B?CCCA@2>22@22@2@20///----:---/000;009CB.-9-.0090;..99FB//9.///9///.//////999///.//..//////..//..//;B9///;/.;--;9B://.---9/
@M03495:530:000000000-LYBTV:1:1112:25960:17378 2:N:0:GCCCAGTG+AATTGCGG
ATATTTTGCCGTTGATAAACCACCCTCCCTGTGCGTTATCTGCTCCTTCTGTCGTCAACGAATTTACTAATTCCAAAGCTCACATGCTGACAGATCGGAAGAGCGTCGTGTAGGGAAAGAGTGTCCGCAATTGTGTAGATCTCGGTGGTCGCCGGGGCATTTAAAAAAAAAAGTTAGAAGATATAGGTGTATGTGATATGAGCATTTGAGGCACACTAGAGAAACTTCATCGAACTGATAAGGTCGACGTG
+
BBBBBFFFFFB>EGGGGG5GGGGGGHHGGHHHHHGGGGHHHHGHHHHHHHHHHGGGHGHGGGHHHHHHHGHHHHHHHHHHHHHHHHHHHGHHHFHHHGEGGHHHGGGGGGFHHHGGHHHHHFGBGFDG?DFHHHE<>G>B@>FFF//</1>//<---<-<00<<=00-----.000000;/00090090000;;;90;000////9//;;......////////9//;99////..////////;-----.
@M03495:530:000000000-LYBTV:1:1112:17025:17397 2:N:0:GCCCAGTG+AATTGCGG
ATATTTTGCCGTTGATAAACCAGGACTCAGGCTGGACCAAAGCTCACATGCTGACAGATCGGAAGAGCGTCGTGTAGGGAAAGAGTGTCCGCAATTGTGTAGATCTCGGTGGTCGGCGTGTCATTAAAAAAAAAAAAAATAGAAGAGAAGCACAGAGACGGAAAATGGGATAGCAGTGTGTTGCGTTCAGCGACGTCGATCTGAAGATAAAGTGGACTGAGAACATGAGCAGGTAGTGCGACAGCACGGTT
+
BCCDCFFFFFCBGGGGGGGGGGHGHHHHHHHHHHGHHHHDHHHHGHHHGHHHHHHHHHGHHGGGGGHHGFGFGGGHHHGHHHHHG@GBBGGGGCGHHHHBB344BFG0?/<E/3</<///?222>2@GFEFGC?C@C--<0<11:0:::/00///0///....-/100./0/01101011./.1-...011.--<9.--...111011111<1100::.:0110/100000/..100/<-.---</.--..
@M03495:530:000000000-LYBTV:1:1112:8277:17401 2:N:0:GCCCAGTG+AATTGCGG
ATATTTTGCCGTTGATAAACCAGCTAATCCTGAAAAAAAAATCAAAGCTAAAAACTACAATACTAAGACCACGATGTGACTGCTATCAAAGTTAGATATATATGTAAATTATTCATCTGTCAAATCCTAGAATTATATCATACCTGCTCCAGCAATCACGACCTGTAATGGTTTAGTGGGTTGTTCACTGTTTCTGAAAAATGAAGATAGTTGTCCAGCTTCCAAAAAGTTTATTGTGTTTTCTAGTGGAG
+
ABAABFFBFFB?E2GGGGDGGGHHHHHGHHHGHFGFHGGGGHHHGGHGHHHHHHGHHHHHHHHHHHHHHHHHGGHGHHHHGGFHHHHHHHGHHHHHHHHHHHHGHHHGHHHHHHHHHHHHHHEHFHHHHFHHHFHHHHHHHHHFHHACFC11BGHHHGHGFGGDHFDBGHGGFGHHFHFHGGGGHHHHHHHGHH==BGHGEHHHBC:CGGGCHHGHFG/GCG:::C..CFFGFGGFFFCFGGEGFFGF.0:
@M03495:530:000000000-LYBTV:1:1112:21224:17404 2:N:0:GCCCAGTG+AATTGCGG
ATATTTTGCCGTTGATAAACCAGTCAGGAGTCCAAAGCTCACATGCTGACAGATCGGAAGAGCGTCGTGTAGGGAAAGAGTGTCCGCAATTGTGTAGATATCGGTGGTGGGCGGGTCATTAAAAAAAAAAAAAAAAAGATAGGAGAAATGAGGTGGATGAGGCGAATACATATAGGGAAGGATCACCGATATATGAGGTCGAGGTCGAGATAGACATATATAGAGCGATGGTGATAAGCGAACGATTGGCG
+
BBBCCFFFFFC>EEGGGGGGGGHHHHHHHGHHHHHHHHHHHHHHHHHHHHHHHHHHGGGGHHHGGGGAFBFFGGHHHHHHFH4BGFGGGGHHHH2B@DB44B/E///////////</01@111?D-CGCF@@----:..;00/0/.9/00////:../:///.9---9////::/;./....//.//.---;////////----;;---..////////////9//--:..9;//////-;---..;../-
@M03495:530:000000000-LYBTV:1:1112:6559:17413 2:N:0:GCCCAGTG+AATTGCGG
ATATTTTGCCGTTGATAAACCACCCTCCCTGTGCCAAAGCTCACATGCTGACAGATCGGAAGAGCGTCGTGTAGGGAAAGAGTGTCCGCAATTGTGTAGATCTCGGTGGTCGCCGGATCATTAAAAAAAAAAAAAATGAAGAAGGAAATGATCAGGAGAAGGGTACGAGATGACAGACGGGATATACTAGGTCAGCTAGTGATAGAGAGTGTGAGGAGAGGAGAATGCGCTAGAGAGGATACGTAAGTCGG
+
BCBBCFFFFFCBEGGGGGGGGGGGGHHGGHHHHHHHHHHHHHHHHHHHHHHHHHHHHHGGGGHHHGGGGEEHHHHGHHHHHHBFBBGGGGGGHHFHCEGF4F???F/>A/3</EE//?<C2G2D22@B@A>C?---.00000//..//0000<0000.../.../0<....0000</.-.-<./000000/<<0/00:00<00<00:<.00::00.0....:9..000..--.0<0.../00.00.<00.-
@M03495:530:000000000-LYBTV:1:1112:8708:17413 2:N:0:GCCCAGTG+AATTGCGG
ATATTTTGCCGTTGATAAACCAGCTAATCCTGAAAAAAAAATCAAAGCTAAAAACTACAATGCTAAGACCACGATGTGACTGCTATCAAAGTTAGATATATATGTAAATTATTCATCTGTCAAATCCTAGAATTATATCATACCTGCTCCAGCAATCACGACCTGTAATGGTTTAGTGGGTTGTTCACTGTTTCTGAAAAATGAAGATAGTTGTCCAGCTTCCAAAAAGTTTATTGTGTTTTCTAGTGGAG
+
CCCCCFFFFFC>EGGGGGGGGGHHHHHHHHHHHHHHHGGGGHHHHHHGHHHGHHGHHHHHHHHHHHHHHHHHGGHGHGHHHHFHHHGHHHHHHHHHHHHHHHHHHHHHHHHHHHHHHHHHHHHHHHHHHGGHHHHHHHHHHHHFHHHHHHFHFGGHHHHGGGGGHHHHHHHGGHHHFHHHGGGGHHHHHHHHHHDGGHGHFHHDHHCGHHHHHHHHFGCGGH::CCGEEBFFGGGGGG:CFFGGGBFFGGF
@M03495:530:000000000-LYBTV:1:1112:18037:17419 2:N:0:GCCCAGTG+AATTGCGG
ATATTTTGCCGTTGATAAACCACCCTCCCTGTGGTCGTTATCTTGCTCCTTCTGTCGTCAACGAATTTACTAATTCCAAAGCTCACATGCTGACAGATCGGAAGAGCGTCGTGTAGGAAAGAGTGTCCGCAATTGTGGAGATCTCGGTGGTGGGCGGGGCATTAAAAAAAAAAAATAAGGATGAGGGCAGTGGGGGACGATGGGAGTGAGAAGCATGAGCGGTGTGAGTTCACATATGCGTGCACATTGCA
+
BBBBBFFFFFBAGGGGGGGGGGGGGHHGGFHGHHFFEGGHEHHGGFHHCGHHHHHGGGGHGHGGGHHHFFFHHHGHHHHHHHHHHGGGGHHHHHGHGFGHGGFFGHGGGAFGG?FFFHHHHHHGHBDGACCGGHGFH/<?22@22@</?C////<-<--:-/;0909:-?@D--;.//////////:.:9///.;-----..:..;..///;////:///--.-../:///////////...../;/////
@M03495:530:000000000-LYBTV:1:1112:8947:17422 2:N:0:GCCCAGTG+AATTGCGG
ATATTTTGCCGTTGATAAACCAGCTAATCCTGAAAAAAAAATCAAAGCTAAAAACTACAATGCTAAGACCACGATGTGACTGCTATCAAAGTTAGATATATATGTAAATTATTCATCTGTCAAATCCTAGAATTATATCATACCTGCTCCAGCAATCACGACCTGTAATGGTTTAGTGGGTTGTTCACTGTTTCTGAAAAATGAAGATAGTTGTCCAGCTTCCAAAAAGTTTATTGTGTTTTCTAGTGGAG
+
AABCCFFFFFCAGGGGGGFGGGHHGHHHHGHHHHHHHGGGGHFHHHHGHHHHHHGHHHHHHHHHHHHHGFHHGGHGHGHHHHFHHFHHHHHHHHHHHHHHHHHHHHHHHHHHHHHHHHHHHHHHHHHHHHHHHHHHHGHHHHGFHHFGFHFGFFFGHHHFGGGGHGHHHHFGGHHHFHHGGGGGHHHHHHHFDF=DHFGHGHHFFHCGGFGHHHFBGG/CGH:;00;CDGGGGBBFGF;CCFFFB9CBG09
@M03495:530:000000000-LYBTV:1:1112:7396:17435 2:N:0:GCCCAGTG+AATTGCGG
ATATTTTGCCGTTGATAAACCAGGCGGACCAAAGCTCACATGCTGACAGATCGGAAGAGCGTCGTGTAGGGAAAGAGTGTCCGCAATTGTGTAGATCTCGGTGGTCGCCGGATCATTAAAAAAAAAAAAAATTAGGAGTAGGTGTGGTGGTGGCAGCAGATCTATTATAGCATCGCGTGGTGAAACAACTAATGAAACACGATAACAAAGCAAGTATGTTGAATGTGATGATTAACTGACGTGTAGTGCTG
+
BCCCCFFFFFCAFGGGGGGGGGHGHGGGGGHHHHHHHHHHHHHHHHHHHGHHHGGGGHGHGGGGGGHHHHGHHHHHHFGBFHGGEGGHEGBFDD4D4FFGG/EEE3//<B///<@GGB1?FGGGGDGC;--.00000///00000..:....../..../0::000:00:0000..----..0000/..0:0000000/..9...000.//0//00000000000:000000:0000000...//0:/000
@M03495:530:000000000-LYBTV:1:1112:15425:17435 2:N:0:GCCCAGTG+AATTGCGG
ATATTTTGCCGTTGATAAACCAGCTAATCCTGAAAAAAAAATCAAAGCTAAAAACTACAATGCTAAGACCACGATGTGACTGCTATCAAAGTTAGATATATATGTAAATTATTCATCTGTCAAATCCTAGAATTATATCATACCTGCTCCAGCAATCACGACCTGTAATGGTTTAGTGGGTTGTTCACTGTTTCTGAAAAATGAAGATAGTTGTCCAGCTTCCAAAAAGTTTATTGTGTTTTCTAGTGGAG
+
AABBBFFFFFBAFGGGGGGGGGHHGHHHHHHHHHHHHGGGGHHHGHGHHHHHHHGHHHHHHHHHHHHHGHHHGGHGHHGGHHHHHHFHHHHHHHHHHHHHHHHHHHHHHHHHHHHHHHHHHHHHHHGHHHHHHHHHHHHHHHGHFHFGGGGHFHGHHHHGGCDDHGHBGHGGHHHHHFHGGFGGGHGGHHFGHHGGFGGHEHHHHGHHGHGGHGFHHFCGHH;CCC:AEGGGGGGGFB:;BBFGGFGFF0A
@M03495:530:000000000-LYBTV:1:1112:21620:17465 2:N:0:GCCCAGTG+AATTGCGG
ATATTTTGCCGTTGATAAACCAGAACCATCCAAAGCTCACATGCTGACAGATCGGAAGAGCGTCGTGTAGGGAAAGAGTGTCCGCAATTGTGTAGATCTCGGTGGGCGCCGGATCATTAAAAAAAAAAAAAAATGTAAAAGACAGAGGCTGACGCGCCGTGACGAAGAAGCGGTCGAAGGTGGTCGACCCATGATGATGGTGGGCGGCTGTACCTGACAGCAGAATGTACTGAAACGATAGGTCGGACTGA
+
BCCCCFFFFFCBEGGGGGGGGGHHHHHHHHHHHHHHHHHHHHHHHHHHHHHHHHGGGGHHHGGGGEEFGHHGGHHHHHDFBFGGGGGGHGGF24B444@FFE/?E/////////<02F2DDGB@CGGGA<--<.0<111:<.///::..<../..<-----..<.-<.//09-.---...00..0-----.//0<111100:.-.-----:111:0//<0././/11111<11000...../11-9-@-.0
@M03495:530:000000000-LYBTV:1:1112:3624:17470 2:N:0:GCCCAGTG+AATTGCGG
ATATTTTGCCGTTGATAAACCAGCTAATCCTGAAAAAAAAATCAAAGCTAAAAACTACAATGCTAAGACCACGATGTGACTGCTATCAAAGTTAGATATATATGTAAATTATTCATCTGTCAAATCCTAGAATTATATCATACCTGCTCCAGCAATCACGACCTGTAATGGTTTAGTGGGTTGTTCACTGTTTCTGAAAAATGAAGATAGTTGTCCAGCTTCCAAAAAGTTTATTGTGTTTTCTAGTGGAG
+
AA3AAFFFFFBAFGGGGGGGGGHHHHHHHDGHHFFECEGFGHHGHGHEHFDFGFGHHFHHFFHHHFHHHHHHGGHGGFHHHEFG4F?GBGFGHHGHHHHHHHHHHHHHHHHHHHHHHHHHHHHHHHHGHEHHHGHHHHFHHHH2GHAFHHFB2FFFGHHGGGGGHHGHGHFFHHHGHFHEFGGGEHGFHHGHHHFDF0DFAGGG0GCCCCCGHHBHFCGBGF/;<<;.EFGF0FBB9C:;BFBFGGGGGFG
@M03495:530:000000000-LYBTV:1:1112:14943:17473 2:N:0:GCCCAGTG+AATTGCGG
ATATTTTGCCGTTGATAAACCAGCTAATCCTGAAAAAAAAAATCAAAGCTAAAAACTACAATGCTAAGACCACGATGTGACTGCTATCAAAGTTAGATATATATGTAAATTATTCATCTGTCAAATCCTAGAATTATATCATACCTGCTCCAGCAATCACGACCTGTAATGGTTTAGTGGGTTGTTCACTGTTTCTGAAAAATGAAGATAGTTGTCCAGCTTCCAAAAAGTTTATTGTGTTTTCTAGTGGA
+
AAABAFFFFFB>FGGGGGGGGGGHHHHHHHHHHHHHHGGGGGGGHHHFFFGHHHHGHHHHHHHGHGHHFHHHHGGHGHHHHFGFHGHHHHHHFGHHHHHHHHHHHHHHHGHHHHHGHHHHHHHHHHHHHHHGGHHHHGHHHHHFGHHHHHHFFGHHHFHHDDGGGHHGHHFGFGHFHHHHHDFGGHHHHHHHGFDGGDDGHHHHGHGFHFFHHHGFHCHFH09;FF0;AC;CBFGFGFFFFBCF09BFGG0
@M03495:530:000000000-LYBTV:1:1112:4256:17497 2:N:0:GCCCAGTG+AATTGCGG
ATATTTTGCCGTTGATAAACCAGGGACTCAGGCTGGACCAAAGCTCACATGCTGACAGATCGGAAGAGCGTCGTGTAGGGAAAGAGTGTCCGCAATTGTGTAGATCTGCGTGGGGGGCGTATCAATAAACAAAAAAAAAAAAGATATCGGTGTGGTTGGCTTCGTGAACAAAAAAAACATATAAGTCAAACGAGTAGTGTCAGAAATAGATGCAAGTGTAACTAGGGAAGTGGAACAGACAGGCAACGAAT
+
BBBBAFF5FFBAEEEFGG5GGGHGEDFHHGFHHGHGFGGHHFFHGHHGHDFHHFFGHHHHFGGGG?AFGEEEEEGF2FFFHHHHG24B4BEEEEEGFHFG04FF44444</<E///--999..00000;099.F.@;-----../;99.-....9...-//..-.././/..;.--;..///////////;.....9//////////////9///9//;/////9/./.;///9//99/..9.....-9.9
@M03495:530:000000000-LYBTV:1:1112:3087:17501 2:N:0:GCCCAGTG+AATTGCGG
ATATTTTGCCGTTGATAAACCAGGACTCAGGCGGACCAAAGCTCACATGCTGACAGATCGGAAGAGCGTCGTGTAGGGAAAGAGTGTCCGCAATTGTGGAGATCTCGGTGGGCGCCGGATCATTAAAAAAAAAAAAATGAATACAGCCGGAGACGATCGTAGTGTGTACCAGGATCATATAGAAGTCACTCGTGACTACAATGCACACACATGTTCTGAGTGTCGCAGATTCACACACTGTGTGTCGTGGC
+
CCCCCFFFFFCAGGGGGGGGGGHGGHHHHHHHGGGGGHHHHHHHHHHHGHHFHHHHHHHHGGGGHHHGGEGGEBFGHGHHHHHHB@4BGGGEGGHHHH/BF33BDFCF?AD//>/<////<?<=1>FFH?<<<-;C?.0000000:0.-----9.-..:/.../00:00000..:/.000;00000;0000:../.00/:0000000...::00000:0000::..:.;0000000../0000..:.:..-
@M03495:530:000000000-LYBTV:1:1112:13745:17505 2:N:0:GCCCAGTG+AATTGCGG
ATATTTTGCCGTTGATAAACCAGCTAATCCTGAAAAAAAAATCAAAGCTAAAAACTACAATGCTAAGACCACGATGTGACTGCTATCAAAGTTAGATATATATGTAAATTATTCATCTGTCAAATCCTAGAATTATATCATACCTGCTCCAGCAATCACGACCTGTAATGGTTTAGTGGGTTGTTCACTGTTTCTGAAAAATGAAGATAGTTGTCCAGCTTCCAAAAAGTTTATTGTGTTTTCTAGTGGAG
+
AABBBFFFFFB>FGGGGGGGGGHHHHHHHHHHHHHFHGGGGHHHHHFHHHHHHHGHHHHHHHHHHFHHHHHHGGHGHHHHHHFHHHHHHFHHHHHHHHHHHHHHHHHHHHHHHHHHHHHHHHHHHHHHHHHHHHHHHHHHHHGHHHFGFHHHHHCGHHHGGGGGHHGHHHF1FGHHFHFHGGGGHHGHHHHFGGDGHHHHHHHFBGGGFHFBGHHHFFFFGG/;CG:AEBFGGGGGGGF/BFBFGFFF.9.
@M03495:530:000000000-LYBTV:1:1112:10765:17509 2:N:0:GCCCAGTG+AATTGCGG
ATATTTTGCCGTTGATAAACCAGCTAATCCTGAAAAAAAAATCAAAGCTAAAAACTACAATGCTAAGACCACGATGTGACTGCTATCAAAGTTAGATATATATGTAAATTATTCATCTGTCAAATCCTAGAATTATATCATACCTGCTCCAGCAATCACGACCTGTCCTGGCAAACAACCTGCAGAAAAGCCAATCAAATATATTTTCACAAGAGATGGAATGTGAGGCAATAATAGAGTACAAAGGTTGA
+
BCBCCFFFFFCAGGGGGGGGGGHHHHHHHHHHHHHHHGGGGHHHHGHHHHHHHHGHHHHHGHHGHHHHHHHHGGHFHHHHHGHGHHHHHHHHHHHHGHHHHHHHHHHHHGHHGHHHHGHHHHHHHHHHHHHHHHHHHHHHHHHFFHGGGHFGFF@GFGHGGGGGHHHHHHHGFHGHHHHGHGGHGHHHGGHGHH<GHG0GHHHHHHHHFHGBH/G/GGCCBCCGFFCFFECFEFGGGEG0;CFFGGFGGGG
@M03495:530:000000000-LYBTV:1:1112:26305:17516 2:N:0:GCCCAGTG+AATTGCGG
ATATTTTGCCGTTGATAAACCAGCTAATCCTGAAAAAAAAATCAAAGCTCACATGCTGACAGATCGGAAGAGCGTCGTGTAGGGAAAGAGTGTCCGCAATTGTGTAGAGATCGGGGGGGGGCGGAATATTAAAAAAAAAAAAAAAAAATAGGGAGGAAGAGGGAGAAGAAAAAACGAAAGAAGAAACGATAGGGTGGCTGGGGCACGAAGAGAGGGAGTAACAAGCAATGCGCTGAAGAGGTGACAGCGAG
+
BBCC@FFFFFC>EFGGGGGGGGHHHHHHGHHHHGHHHGGGGGHHHHGHHHHHHFHHHGGGFHHECGGFG11BFEEGGEEFFGHGGHHFHH4B4B4EEFGDFDBF243434?2??//<-:;--9---.////;99BACBA-=-------./:/./.-./.........9////.-.-...././/9//....././.-.....-:-....:.:/....../////9./////..--9///.././///.---
@M03495:530:000000000-LYBTV:1:1112:12286:17527 2:N:0:GCCCAGTG+AATTGCGG
ATATTTTGCCGTTGATAAACCAGGACTCAGGCTGGACCAAAGCTCACATGCTGACAGATCGGAAGAGCGACGTGTAGGGAAAGAGTGTCCGCAATTGTGTAGATCTCGGTGGTCGCCGGATCATTAAAAAAAAAAAAAAAGTGGGAGGTAGATAGAGCGATATGATCGGGAAGGACAGAGTGAGAGCGCGTGACAAAGTAGGGTGATCTAGTTTATAGCACGTATCACACGCGTACGCAAGAGCAAATCAG
+
CCCDDFFFFFDBGGGGGGGGGGHGHHHHHHHHHHGHHHHHHHHHHHHHHHHHHHHHHHHHHGGGGHHHGEGEEFHHHHGHHHHHHBGBBGGGGGGHHHHEE344??BB?/<E/3//?<//?>GFHGFGHHGGG---<:--.010...-.00:111111--..-1<11..--<...</.//<11<10.---9-..11</1110./..<11<111:11<<:<0-./1<1100-<<----..--/./0/010<0
@M03495:530:000000000-LYBTV:1:1112:21465:17533 2:N:0:GCCCAGTG+AATTGCGG
ATATTTTGCCGTTGATAAACCAGCTAATCCTGAAAAAAAAATCAAAGCTAAAAACTACAATGCTAAGACCACGATGTGACTGCTATCAAAGTTAGATATATATGTAAATTATTCATCTGTCAAATCCTAGAATTATATCATACCTGCTCCAGCAATCACGACCTGTTAATGGTTTAGTGGGTTGTTCACTGTTTCTGAAAAATGAAGATAGTTGTCCAGCTTCCAAAAAGTTTATTGTGTTTTCTAGTGGG
+
>AAABFFFFFBAGGGGGGGGGGHHHHHHHHHHHHHHHGGGGHHHHHHGHHHHHHGHHHHHHHHHHHHHHHHGGGHGHHHHHHHGHHHHHHHHHHHHHHHHHHHHHHHHHHHHHHHHHHHHHHHHHHHHHHHHHHHHHHGHHHHGHHFGFHCGGHGHHHHGGGGGHHHHHHHHGHHHHGHGHGGGGGHHHHHHHHDDHHFGEHHHEGHBHHGHFHHFHFHHGHCGHH0CEC;FFFFGFGE9BFGFFFFGGG.
@M03495:530:000000000-LYBTV:1:1112:16008:17533 2:N:0:GGCCAGTG+AATTGCGG
ATATTTTGCCGTTGATAAACCAGCTAATCCTGAAAAAAAAATCAAAGCTAAAAACTACAATGCTAAGACCACGATGTGACTGCTATCAAAGTTAGATATATATGTAAATTATTCATCTGTCAAATCCTAGAATTATATCATACCTGCTCCAGCAATCACGACCTGTAATGGTTTAGTGGGTTGTTCACTGTTTCTGAAAAATGAAGATAGTTGTCCAGCTTCCAAAAAGTTTATTGTGTTTTCTAGTGGAG
+
>ABBAFFFFFB>EEGGGGGGGGHHHHHHHHHFHGHHHGGGGHHHFHDHHHGHHHGHHHHHHHHHHGHHHHHHGGHGFGHHHHGH4GHHHHGHHHHHHHHHHHHHHHHHHHHHFHHHHHHHHGHHHHHHHGHHHHHHHHHHHHGFHHHHGHGGGHFFHHHGGGGGHGHBHHH<FHHHGHHHGGGGHHHHHHHHFG<D<<0D<GFBD0;CGH;GFHHHH/CCFG;;::;.C0BFGGGGFF/;9FFGBFFGGFF
@M03495:530:000000000-LYBTV:1:1112:27719:17534 2:N:0:GCCCAGTG+AATTGCGG
ATATTTTGCCGTTGATAAACCAGAACCATCCAAAGCTCACATGCTGACAGATCGGAAGAGCGTCGTGTAGGGAAAGAGTGTCCGCAATTGTGAAGATCTCCGGGGTCCCGGGATCAGTTAAAAAGAAACAACAGTTGCGGTGCACTGCTGGCTATCTCATCATGCTGTGTCGATCCATCTCACATCCCTACGACTCTGGTTTGCCTTCATCGACCGACCTCACACGAGCTACGCTAGGCCACTACTCTAAT
+
BAAAAF55BF?AFGGDGDBFGGEHGFHFGHGGH5ECGBHHFGHHHFHGHGHHHGF?FECFG0AEEAEA25@FGFCGEC5BBFHEGGE133@44@B3B34B3////<//0//////0122B2>11<F0000///01111//?->CF10111>>G00/0=0000000000/00...:.:00000000:;C00...;.;0000:..00900000/;;A;---9//.//--9-.//.-..9.//9;///9/;///
@M03495:530:000000000-LYBTV:1:1112:8750:17539 2:N:0:GCCCAGTG+AATTGCGG
ATATTTTGCCGTTGATAAACCAGAGGACTCAGGCTGGACCAAAGCTCACATGCTGACAGATCGGAAGAGCGTCGTGTAGGGAAAGAGTGTCCGCAATTGTGTAGATCTCGGTGGTCGCCGTATCATTAAAAAAAAAAAAAAAGAGGAGGTGCGGTGGGGTGGGGAGTCAGATAAGCAGGGTGAAGAGAGTAATGGCGGACGGGGGCATGGTACTGAGCGCACTAGCGACTAGACTCATAGTCGCTCGATAG
+
BCBCCFFFFFCBEGGGGGFGGGHHHGHHHHHHHHHHGHHHHHHHHHHHHHHHGHHHHGHHGHHGGGGHHHGGGGEGGFHHGHHHHHHBFBFBFGFGGHHFFB4E44???EF/??/3//?<//0022D@@FHHGFC<-<----../......0<-.-<--.9---.-./0000<0000/.-/<.000./9000000/---<-<-----/..00000000--<--0</---9-00000<00000.-..--/..
@M03495:530:000000000-LYBTV:1:1112:27307:17549 2:N:0:GCCCAGTG+AATTGCGG
ATATTTTGCCGTTGATAAACCAGCCTCCCTGTGGTCGTTATCTTGCTCCTTCTGTCGTCAACGAATTTACTAATTCCAAAGCTCACATGCTGACAGATCGGAAGAGCGTCGTGTAGGGAAAGAGTGTCCGCAATTGTGTAGATCAAGGTGGGAGCGGCCTCATTAAAAAAAAAAAGGCGTGGCAACTCGCCTTAGAGGTGCACAGGTAAGGAAGGTGTGTACGTGGGCTCGGGGAGTGGGAGGGTCGTTCT
+
AAABAFFDFFBAEAFGFGFGGGHHGHGHGFHGHFGGGFGFHHHHGHHH3G5FHHHHCFEGGH?FEEGHHEBGHHHHGHGHHHHGHFHHHHHHFGFHHHFGEEFDHHHGGGF>E/BBGF3GAGFH4F3BFDGCFGFG@22>F22@22@22@//////-<-.0/0000000<----;...-;---/:9/0.--..;;//.;9://;;.////;;/.9/:/.://....9...-9----......-;9/--...
@M03495:530:000000000-LYBTV:1:1112:3739:17560 2:N:0:GCCCAGTG+AATTGCGG
ATATTTTGCCGTTGATAAACCAGTCAGGAGTCCAAAGCTCACATGCTTACAGATCGGAAGAGCGTCGTGTAGGGAAAGAGTGTCCGCAATTGTGTAGATCTCGGTGGTGGCCGGATCATTTAAAAAAAGAAGTACACAGACCTCTCATGTACGCAGGCATACAAGGAGACAAAGCATATACACGTTGAACTACTGCATTTGACACGAGACTTGATCAGCTAGCTGCGCACGCTGTAGAGCTATACAAGCTG
+
AAABBFFBFFD>2AGGFGGGGGHHGHFBEFHHHHHHGFHHHGHHGGH5A3GGBFFHGDF1FFFGEGGEEBBFGFEFEFFH@F@B@1@?EEB3FH243F4F44B?/>///>00//<//B3B3BBGH2///?<2?11111010/11?01<=<11...--..0<0000.....///:/::00;000.::..0;00/0;;000;000009-9..;000;0000;0;9//9-;--9-...:9///////////./:
@M03495:530:000000000-LYBTV:1:1112:11220:17564 2:N:0:GCCCAGTG+AATTGCGG
ATATTTTGCCGTTGATAAACCAGGACTCAGGCTGGACCAAAGCTCACATGCTGACAGATCGGAAGAGCGTCGTGTAGGGAAAGAGTGTCCGCAATTGTGTAGAACGAGGGTGGCGGCGGGAAATTGAAAGAAACAAGAAGATGAGATGTGAGGAGGACGGCGCGTTCAAATAAACAAACTAGACTGTGAAGAATGGACACTGTCTCTGCGCCGTGAGTGAGGGCATCAAGATAGACAGGACACGTAAAGAG
+
BBBB@FFFFFB>A2FFGFEGGGHGGCCHGFFGHFDHHFGEEGCFCGHGAF3GHHFBGHFHAEEGG1BGFAA>FE?GGBF3GHFBF@@F441EEEE@3BFBDG443/>?///?B0//><@---.0000000/:///://///00000000;0;.0....:-------;/9//:///9...//9//;//////9///////.9/9;/////--.---..////.....///:9/9///B.;.....:...//.
@M03495:530:000000000-LYBTV:1:1112:2783:17576 2:N:0:GCCCAGTG+AATTGCGG
ATATTTTGCCGTTGATAAACCAGGACTCAGGCTGGACCAAAGCTCACATGCTGACAGATCGGAAGAGCGTCGTGTAGGGAAAGAGTGTCCGCAATTGTGTAGATATCGGTGGTCGGCGGCTCCTTAAAAAACAAGACAAGCTACAAGCAGTCACAGCACACAACAGAACCTGTGAGGCACTGCACCCACCATGAGCGCAGATCAGATGGTACGAGTGAGCATAGGGGGACGGGTTGGAGACAGCGTCGTGT
+
>AABBFFFFFB>EGEGGGFGGGHGFHHHGHHHHHGCGFHFFHHHHHGHFHGFHHHGGFHFHEGGGGGHGEAE>E?FGHG?BCGCFBFBFHG?>EGHHHEFFEBF444?//?//?>/<//>///<??D111-..<0000/../000<0<</0<0000.:./..:..////.9.9000..../900//...=.B9B00;--;-///////////...../////9//..;---;--.--///....-9.--..
@M03495:530:000000000-LYBTV:1:1112:3097:17583 2:N:0:GCCCAGTG+AATTGCGG
ATATTTTGCCGTTGATAAACCAGCTAAGTCCAAAGCTCACATGCTGACAGATCGGAAGAGCGTCGAGAAGGGAAAGAGTGACAGCAATTGTGAAAATCACGGTGGTTAGCCTCTCCTTCAGAAAAAGAGAGAAGCGAGTGCACAGAACAGGCCACGGACTGAAAAGTATAGGCGCGAAGGGTGAAAGCTCCAGAAAAGCCCGCGAGGGAGGCGACATCACTATTGGTCAACGCACTCATAGCCTATAGGGG
+
>AA1>@D@1BA>EE13FG1A100AEFG1ABGH1GGHBFF1A211BF1FBG0BFE//BE0B0EA/A/A/BGH//0FHHG1B111B/BBB1B2B221BFG1F?//?E//>0B1B0100111B1BFG00//00//101>////@2@FG1100?///?C/----.11110000=00<-<<::-..:.;00;/00///0/:/9..9;---------9----99//9/;;//;////---9-/////;//////9--
@M03495:530:000000000-LYBTV:1:1112:23242:17609 2:N:0:GCCCAGTG+AATTGCGG
ATATTTTGCCGTTGATAAACCAGCTAATCCTGAAAAAAAAATCAAAGCTAAAAACTACAATGCTAAGACCACGATGTGACTGCTATCAAAGTTAGATATATATGTAAATTATTCATCTGTCAAATCCTAGAATTATATCATACCTGCTCCAGCAATCACGACCTCCTGGCAAACAACCTGCAGAAAAGCCAATCAAATATATTTTCACAAGAGATGGAATGTGAGGCAATAATAGAGTACAAAGGTTGAAC
+
BBABBFFFFFBAGFGGGGGGGGGHHHHHHHHHHHHHHGGGGHHHHHHHHHHHHHGHHHGHHHHHHHHHHHGHGGHGHGHHHHHHGHHHHHHHHHHHHHHHHHHHHHHHHHFHHHHHHHHHHHHHHHHHHHHHHHHHHGHHHGHHHGGHHHFGGGGHFHHGGGGGHHHHGFHHHHGHHGHHHHHHHFHHHAGHHF<CGHDGFHHHHGGFGHHCHHHGGHHHHHGCFGAEGFFFCFEGGGGGGGGGGBFFGFB
@M03495:530:000000000-LYBTV:1:1112:18081:17620 2:N:0:GCCCAGTG+AATTGCGG
ATATTTTGCCGTTGATAAACCAGGACTCAGGCTGGACCAAAGCTCACATGCTGACAGATCGGAAGAGCGTCGTGTAGGGAAAGAGTGTCCGCAATTGTGTAGAGATCGGGGGTCGCCGTGTCATTACAAAAAAAAAATTGGGGCGAGCGAAGAATGCAAGAATGAGCGCACGGCAGTGGGGGGTGTAGGTTTGTGGTGCATATAAAAACCAAGTACAGAAGGTGCGGACAGACCATGCGTCTTGAGTGTGA
+
AABBBFFFFFBAEGGGGGGGGGHGHHHHGGHHHHDFFFFGC3FGGFFGDFGFGHHHHEDFGGGGGBGHGGG@EEG2FGEBFCFFGGHBFBFCG@EHHHF2FB43433?E/////</<///?0?F1111=10<--<:-./0/.-:9-;-9-9-://////;.///9//---------///.;----;9//9//.;..../;://///;/.....////////.///-9---./...///..-.;//9/////
@M03495:530:000000000-LYBTV:1:1112:25949:17621 2:N:0:GCCCAGTG+AATTGCGG
ATATTTTGCCGTTGATAAACCAGCTAATCCTGAAAAAAAAATCAAAGCTAAAAACTACAATGCTAAGACCACGATGTGACTGCTATCAAAGTTAGATATATATGTAAATTATTCATCTGTCAAATCCTAGAATTATATCATACCTGCTCCAGCAATCACGACCTGTAATGGTTTAGTGGGTTGTTCACTGTTTCTGAAAAATGAAGATAGTTGTCCAGCTTCCAAAAAGTTTATTGTGTTTTCTAGTGGAG
+
BBBBBFFFFFBAFFGFGFAFGGHHHHHHHHHHHHHHHGGGGHGHHFHFHHHHHHGHHHHHFGHFHGEHHHHHGGE1GBFHHHGHFHGHHHHHEHEFHHHHHHHHGHHHGGHHHGHHHGHGHHHHHHHHHHHHFHHHGHGHHHGHHHFGHHCGHFCGFGGGDFGGHGFFHGHGHHHFFGEHGGFDAFGGDHHFHH==FDDG<ADDGHBCFHCGHHG:GF:GFF;0=0..9F9BBFGGFFBFGG0C00FBFFE
@M03495:530:000000000-LYBTV:1:1112:14256:17640 2:N:0:GCCCAGTG+AATTGCGG
ATATTTTGCCGTTGATAAACCACCCTCCCTGTGGTCGTTATCTTGCTCCTTCTGTCGTCAACGAATTTACTAATTCCAAAGCTCACATGCTGACAGATCGGAAGAGCGTCGTGTAGGGAAAGAGTGTCCGCAATTGTGTAGATCTCGGTGGGCGGCGGGTCATTTAAAAAAAAAAAAGAAAAAGATGTGAGTTAGTCGACCGATAATACACATAATGTCACTTCATGATCGTGTGAGACAGTACTCAATGA
+
DCCCCFFFFFCBGGGGGGGGGGGGGHHGGHHHHHHHGGGHHHHHHHHHHHHHHHHHGGGHGHGGGHHHHHHHHHHHHHHHHHHHHHHHHHHHHHHHHHHGGGGGHHHGGGGGGGHHHGHHHHHHDGFGHGGGGGHGHH2FF222>>@FAC/</<--<-9<-.:000:::<?B-<---9..</...000:00000<00..------.:000000000000000000<0000.<.9.0000/<0000000<00
@M03495:530:000000000-LYBTV:1:1112:12855:17648 2:N:0:GCCCAGTG+AATTGCGG
ATATTTTGCCGTTGATAAACCAGCTAATCCTGAAAAAAAAAATCAAAGCTAAAAACTACAATGCTAAGACCACGATGTGACTGCTATCAAAGTTAGATATATATGTAAATTATTCATCTGTCAAATCCTAGAATTATATCATACCTGCTCCAGCAATCACGACCTGTAATGGTTTAGTGGGTTGTTCACTGTTTCTGAAAAATGAAGATAGTTGTCCAGCTTCCAAAAAGTTTATTGTGTTTTCTAGTGGG
+
BBABBFFFFFBAEEGGGGGGGGHHHHHHHHHHHHHHHGGGGGHHHHGHHHHHHHHGHHHHGHHHHHHHHHHHHGGHFHFHHHHFHHHHHHHHHHHHHHHHHHHHHHHHHHHHHHHHHHFHHHHHHHHHHHHHHHHHHHHHHHHHFHHHHHGHFGHHHHHGEECCGHHHHHHHDGHGFGHHHFGGGHHHHHHHHHDGGDGHHHHHEHHHHGHHHHHGHFHHHFBBFFCEEECFFFGGGGGFFGCBFBFGGG.
@M03495:530:000000000-LYBTV:1:1112:18737:17672 2:N:0:GCCCAGTG+AATTGCGG
ATATTTTGCCGTTGATAAACCAGCTAATCCTGAAAAAAAAATCAAAGCTAAAAACTACAATGCTAAGACCACGATGTGACTGCTATCAAAGTTAGATATATATGTAAATTATTCATCTGTCAAATCCTAGAATTATATCATACCTGCTCCAGCAATCACGACCTGTAATGGTTTAGTGGGTTGTTCACTGTTTCTGAAAAATGAAGATAGTTGTCCAGCTTCCAAAAAGTTTATTGTGTTTTCTAGTGGAG
+
>ABBBFFFBFD>EEGGGGGGFGHHHHHHHHHHHHHHHGGGGHHHHHHHHFHHHHGHHFHHHHHHHGHHHFHHGGHGFFHHFHFHHHHHHHHHHHGHGHHHHHHHGGHGHHHGHHHHHHHHHHHHHHHHHHHHHHHHHGHHHHHHHHFHHHBFFHHHHGHGGGGGHHGGGHHFHHHHFDGGFGGGHGHHHHFHHHDDGHHHHGHHDC0CGGFFHF:<FGFGHH:0C<CEFGGGFGGFGFFCFFGGGGGG?0.
@M03495:530:000000000-LYBTV:1:1112:9304:17689 2:N:0:GCCCAGTG+AATTGCGG
ATATTTTGCCTTGATAAACCAGGACTCAGGCTGGACCAAAGCTCACATGCTGACAGATCGGAAGAGCGTCGTGTAGGGAAAGAGTGTCCGCAATTGTGTAGATCTCGGTGGTCGCCGGATCATTAAAAAAAAAAAAAGTGAAGAAAAATGGGAGACGCAACAAAAAAACAAGAGAGGAGGGGGAAAGAACAACAGTCACTGCGTAGCTACTCAGATGTGTGCATAAGGATGGTCAGTAGGATAGGTCAGTG
+
CCCCCFFFFFFFGGGGGGGGGGGHHHHHHHHHHGHGHHHHHHHHHHHHHHHHHHHHHHHHGGGGHHHGGGGGGGHHHGGHHHHH4FBBGGGFGGHHHFB43?4???0//>E/3E//<//?BG>D2>@D@BCC?DC<C.<00000///.;00./..:.----....9--;..//./..:..----..:/.///../0000000...-.0000009000000.00000000:0.000/00:0;00:/000/00
@M03495:530:000000000-LYBTV:1:1112:19159:17697 2:N:0:GCCCAGTG+AATTGCGG
ATATTTTGCCGTTGATAAACCAGCTAATCCTGAAAAAAAAATCAAAGCTAAAAACTACAATGCTAAGACCACGATGTGACTGCTATCAAAGTTAGATATATATGTAAATTATTCATCTGTCAAATCCTAGAATTATATCATACCTGCTCCAGCAATCACGACCTGTAATGGTTTAGTGGGTTGTTCACTGTTTCTGAAAAATGAAGATAGTTGTCCAGCTTCCAAAAAGTTTATTGTGTTTTCTAGTGGAG
+
AA?BBFFFFFBAEEGGGGGGGGGHHHHHHHHHFFBGFGGGGHHHHHGHHHHFGHGHHGHHHHHHGHHHHHHHGGHGHHHHFGHHHHGHHHHHHHHHHHHHFHHHHHHHHHHHHGHHHHHHHHHHHGGGHHHHHHHGHHGFHHHHGHFGHHFHEHHHHFHGGGFGHHHBGHHGGHHHGFHHAF@EHHHHHHHBGHDGFGHHHHHB<C0GHHHHGFFFBCCGBG/:C0;AEGGFFGGGGGFFFFF00009.;C
@M03495:530:000000000-LYBTV:1:1112:16664:17704 2:N:0:GCCCAGTG+AATTGCGG
ATATTTTGCCGTTGATAAACCAGCTAATCCTGAAAAAAAAATCAAAGCTAAAAACTACAATGCTAAGACCACGATGTGACTGCTATCAAAGTTAGATATATATGTAAATTATTCATCTGTCAAATCCTAGAATTATATCATACCTGCTCCAGCAATCACGACCTGTAATGGTTTAGTGGGTTGTTCACTGTTTCTGAAAAATGAAGATAGTTGTCCAGCTTCCAAAAAGTTTATTGTGTTTTCTAGTGGAG
+
ABABCFFFFFCAFGGGGGGGGGHHHHHHHHHHHHHHHGGGGHGGHHFGHHHHHHGHHHHHHHHHHHHHHHHHGGHGFFHHHHHHHHHHHHHHHHHHHHHHHHHHHHHHHHHHHHHHHHHHHHHHHHHHHHHHHHHHHHHHHHHHHHFGHHGHGHHHHHHGGGGGHHHHHHHGHGHHGHHHGGGFHHHHHHHHFGDGHHHHHHHHHHCHHHHHHHFGGHCGHF;0CG:EGGGGGGGGGFFFFGFGFGGGGFE
@M03495:530:000000000-LYBTV:1:1112:12683:17706 2:N:0:GCCCAGTG+AATTGGGG
ATATTTTGCCGTTGATAAACCAGCTAATCCTGAAAAAAAAATCAAAGCTAAAAACTACAATGCTAAGACCACGATGTGACTGCTATCAAAGTTAGATATATATGTAAATTATTCATCTGTCAAATCCTAGAATTATATCATACCTGCTCCAGCAATCACGACCTGTAATGGTTTAGTGGGTTGTTCACTGTTTCTGAAAAATGAAGATAGTTGTCCAGCTTCCAAAAAGTTTATTGTGTTTTCTAGTGGAG
+
BCCBCFFFFFC2EGGGGGGGGGHHHHHHHHHHHHHHHGGGGHHHHHHHHHHFFHGHHHHHHGHHHFGHHHHHGGHGGHHHHGHHHHHHHHHHHHHHHHHHHHHHHHHHHHHHHHHHHGHHHHHHHHHHHHHHHHHHGHHHHHHHHHHGFGBGHHHHGGHGGCFGHHHHHHH1FGHHGHHFGGGGHHHFHHHHHGDGHGHFHHHFHHHHHHGFHHFGHHCHHG;CGH:ADFGGFFGFGFFCFGGGGGFFFFE
@M03495:530:000000000-LYBTV:1:1112:12871:17710 2:N:0:GCCCAGTG+AATTGCGG
ATATTTTGCCGTTGATAAACCAGCTAATCCTGAAAAAAAAATCAAAGCTAAAAACTACAATGCTAAGACCACGATGTGACTGCTATCAAAGTTAGATATATATGTAAATTATTCATCTGTCAAATCCTAGAATTATATCATACCTGCTCCAGCAATCACGACCTGTAATGGTTTAGTGGGTTGTTCACTGTTTCTGAAAAATGAAGATAGTTGTCCAGCTTCCAAAAAGTTTATTGTGTTTTCTAGTGGAG
+
BCCCBFFFFFCAGGGGGGGGGGGHHHHHHHHHHHHHHGGGGHHHHHHFHHGHHHGHHHHHHHHGHHHHHHHHGGHGHHHHHHHHHHHHHHHHHHHHHHHHHHHHHHHHHGHHHHHHHHFHHHHHHHHHHHHHHHHHHHHHHHHFEHAFHFCFFFFGHHHGGGCGHHHHGHHHHAFHGFHEDFGFHF1GHHHHHHDGHGGHHHHHHHGHHHGHHCG;GCBGGHC;CB;;EBCFGGGGGGGCFF0FG000:0;
@M03495:530:000000000-LYBTV:1:1112:26746:17714 2:N:0:GCCCAGTG+AATTGCGG
ATATTTTGCCGCTGATAAACCAGCTAATCCTGAAAAAAAAATCAAAGCTAAAAACTACAATGCTAAGACCACGATGTGACTGCTATCAAAGTTAGATATATATGTAAATTATTCATCTGTCAAATCCTAGAATTATATCATACCTGCTACAGCAATCACGACCTGTAATGGTTTAGTGGGTTGTTCACTGTTTCTGAAAAATGAAGATAGTTGTCCAGCTTCCAAAAAGTTTATTGTGTTTTCTAGTGGAG
+
11>>1@B31@A1AE11B311A0FACGAABD311111BAEEGHE1GH1EGFGHFGGGHHHHHHHFGEGHF0GEFGGFCGHFD@>GFBFFHHHHHHGHHHGHHFHHHHHFDDGHFHGHHHHHHGBGHHFGHHHEFGFHHHGHHHFFHHAGGH1<@G0GFGHCGC?AGDFFHHG1GFHHHHCGCFCGHD=GHFHHHGGFHHFHHGHGFF0;GHFGHGBGFFCGFG/;009EFGGFFGGGGBCF/BFFGGFGGB.
@M03495:530:000000000-LYBTV:1:1112:16112:17716 2:N:0:GCCCAGTG+AATTGCGG
ATATTTTGCCGTTGATAAACCAGGGACTCAGGCTGGACCAAAGCTCACATGCTGACAGATCGGAAGAGCGTCGTGTAGGGAAAGAGTGTCCGCAATTGTGTAAATCTCGGTGGGGGCCGCAGCATTAAAAAAAAAACAAACAGAAACCAGACAACAAACAAGCAGCTGGAAGCGAGTCACCGGGCTGAGCCAGCGCACGCGAACGTGCGAGCTGGACAGAGCGACGGGCGCGAGACTCGACCGCACGGCTG
+
BB@BBFFFFFB>EEGGGGGGGGHGGFGHHHHGHHGGFHHFHHHHGHHHFGHFHHFHHHHHEGF?FG1FGEAEE>AFFDHGB1FGFFBB@BDEE/EEFHGH?44444440//////</>/////01111<?<<@--<.<..../////:;..;//.......:.9////9.//.-.--////.----...///..--;---9-9--.;.9.;-./..././//----9--99--9-.//..----9---9--
@M03495:530:000000000-LYBTV:1:1112:17710:17728 2:N:0:GCCCAGTG+AATTGCGG
ATATTTTGCCGTTGATAAACCAGCTAATCCTGAAAAAAAAATCAAAGCTAAAAACTACAATGCTAAGACCACGATGTGACTGCTATCAAAGTTAGATATATATGTAAATTATTCATCTGTCAAATCCTAGAATTATATCATACCTGCTCCAGCAATCACGACCTGTAATGGTTTAGTGGGTTGTTCACTGTTTCTGAAAAATGAAGATAGTTGTCCAGCTTCCAAAAAGTTTATTGTGTTTTCTAGTGGAG
+
AABCCFFFFFCAGGGGGGGGGGHHHHHHHHHHHHHHGGGGGHHHHGGHHHHHHHGHHHHHHHHHHHHHHHHHGGHGHHHHHHFHHHHHHHHGHHHHHHHHGHHHHHHHHHHHHHHHHHGHHHHHHHGHHHHHHHHHHHGHHHHFHHHGHHHHFHHHHFHGGGGGHHHHHHHGFGHHGHGHGGGGHHHHHHHHHHDGFHHHHHHGHHGHHHHHHHHHGFGFHG;0CGC.CFFGGGGGGGFGFFGGFGFGFFE
@M03495:530:000000000-LYBTV:1:1112:27223:17734 2:N:0:GCCCAGTG+AATTGCGG
ATATTTTGCCGTTGATAAACCAGCTAATCCTGAAAAAAAAATCAAAGCTAAAAACTACAATGCTAAGACAACGATGTGACTGCTATCAAAGTTAGATATATATGTAAATTATTCATCTGTCAAATCCTAGAATTATATCATACCTGCTCCTACAATCACGACCTGTAATGGTTTAGTGGGTTGTTCACTGTTTCAGAAAAATGAAGATAGTTGTCCAGCTTCGAAAAAGTTTATTGTGTTTTCTAGTGGAG
+
>AAAAFFFFFD2AEGGGGBGGGHHCHHHHFGFH3GDGEGGGCGFBHHHHHGFHGGFEFHFFHHBF@FHH3FGEFFGGHGHFFEHHFFGFGFHGHHHHHHHBGHHFGFGHHHFGHHHHHFHFHFHHHHHFFHGDFGHFB4?GFB0DG0FB111BGHFHCHDD</AFG1?DG1?GFGGGFFGFFCGGHFHEDGD0=0==G//CGFBDG:C00;;CC0GFGCHGG-.CA9.;CFFGFFF999/FFF0FFFB.C?
@M03495:530:000000000-LYBTV:1:1112:12544:17752 2:N:0:GCCCAGTG+AATTGCGG
ATATTTTGCCGTTGATAAACCAGGACTCAGGCTGGACCAAAGCTCACATGCTGACAGATCGGAAGAGCGTCGTGTAGGGAAAGAGTGTCCGCAATTGTGTAGATCTCGGTGGTCGCCGGATCATTAAAAAAAAAAAAAATCAAGTGTGAGTGCAGAGGGTGGGAGGAAAGAAGACATAAGCAGCTATATGACAGGTCCTATGATCAGAGATGGAGGTGAGGTGCGTCGTCGAGACAGATAGCGTACTGAAG
+
CCCCCFFFFFCAGGGGGGGGGGHGHHHHHGHHHHGHHHHHHHHHGHHHGHHHHGHHHGFHHGGGGFHHGFGFEEFFHHGGHHHHHFGFGFGGGGGHHFEB4F?4DB4FF//E/3</?<///<@2F2@>@2//<<<<---.000000:00;000000;....--..-.//.;./:9/900000//:009:00000.90090:00090000/0009/...0../.0-;---.-:-..//:0000-;.-.0:00
@M03495:530:000000000-LYBTV:1:1112:4875:17764 2:N:0:GCCCAGTG+AATTGCGG
ATATTTTGCCGTTGATAAACCAGGACTCAGGCTGGACCAAAGCTCACATGCTGACAGATCGGAAGAGCGTCGTGTAGGGAAAGAGTGTCCGCAATTGTGTAGATCTCGGGGGTGGCCGTATCATTAAAAAAAACAAAAAGCGACCAACACACGAGAGAGGGCGGCAGCAGAGAGCGTATGAGATCGGAACATTATCATGTGTACAATGAGCTGTGCAGTAGTGTCGAGCGACCTAAGACCACATACTATAC
+
BBBBBFFBFFBAGEGGGGGGGGHGHHHHHHHHHHGHHHHHHGFHGHHHGHGHHHHHHHHHHGGGGGHHGFFF>E?GHGGHHHHHHBF4BDEGEGFHHHF2FFF4D440E//////@<//?00?1?11DD<D-A.<<<......--;.:....;--.-:....-----.;./....-...9//9//..9.-.//////////////:////////////;/////9.9-.---;;/9///;...//////9/
@M03495:530:000000000-LYBTV:1:1112:5631:17783 2:N:0:GCCCAGTG+AATTGCGG
ATATTTTGCCGTTGATAAACCAGCTAATCCTGAAAAAAAAATCAAAGCTAAAAACTACAATGCTAAGACCACGATGTGACTGCTATCAAAGTTAGATATATATGTAAATTATTCATCTGTCAAATCCTAGAATTATATCATACCTGCTCCAGCAATCACGACCTGTAATGGTTTAGTGGGTTGTTCACTGTTTCTGAAAAATGAAGATAGTTGTCCAGCTTCCAAAAAGTTTATTGTGTTTTCTAGTGGAG
+
BBBBBFFFFFBAEFGGGGGGGGHHHHHHHHHHHHHHHGGGGHHHHHGHHGHGHHGHHHHHHHHHHHHHHGGHGGHGHHHHHHHGHHHHHHHHHHHHHHHHHHHGHHHHHHHHHHGHHHHHHHHHHHHHHHHHHHGHHHHFFHGFHHHGHHGFGHFHHHHGGGGGHHHHHHHFHHHB>GF.CGGGHHHFHHHGFGDDG0DGGFHHFHCGHHGHFHGHFCGFGG:;;CCEGGGGFGGBFF;CFGFFGGFGEFF
@M03495:530:000000000-LYBTV:1:1112:20860:17784 2:N:0:GCCCAGTG+AATTGCGG
ATATTTTGCCGTTGATAAACCAGGACTCATGCTGGACCAAAGCTCACATGCTGACAGATCGGAAGAGCGTCGTGTAGGGAAAGAGTGTCCGCAATTGTGTAGATCTCGGTGGGGGGCGGATAATTAAAAAAAAAAAAGAATGAAAGAGAAGCGGGAAAGGGGAATGGTAGGGAGACGGAGGATGAGGAGAAGGTAGAACATGCTGCATGGATATGAGAGTGATCACGTCGATAAATACAAGCGTAGCGCAG
+
ABCCCFFFFFCBFGGGGGGGGGHGHHHHHHHHHHHHHHHHHHHHHHHHHHHHHHHHHHHHHGGGGHHHGFGEEGGHHHGHHHHHHFGBFGGGGGGHHHHFFB444BFCF/>E///-----<.<<B11BFFFFF-=@<...010111/</0/0--<--....-../00111../...<...-./000/0.../.<10110/1<01:0/11.0111111100<1111:.<<--...1110000.9<9<.----
@M03495:530:000000000-LYBTV:1:1112:9307:17809 2:N:0:GCCCAGTG+AATTGCGG
ATATTTTGCCGTTGATAAACCAGCTAATCCTGAAAAAAAAATCAAAGCTAAAAACTACAATGCTAAGACCACGATGTGACTGCTATCAAAGTTAGATATATATGTAAATTATTCATCTGTCAAATCCTAGAATTATATCATACCTGCTCCAGCAATCACGACCTGTAATGGTTTAGTGGGTTGTTCACTGTTTCTGAAAAATGAAGATAGTTGTCCAGCTTCCAAAAAGTTTATTGTGTTTTCTAGTGGAG
+
ABBBBFFFFFBAEGGGGGGGGGHHHHHHHHHHHGGFHGGEGHHHHHHHHHHHHHGHHHHHHGHGHHGHHFHHGGHGFHHFGHFHHHHHHHHHHFHFHHHHHHHHHHHHHGHHHHGHHHHHHHFHHHHHHHHHHHHHHHHHHHHHHHHHGHHFFGHHHHHGGGGGHHGFGHHFGGFFBHHHGGGGHHGHHGFGHG=DHFHHHHGFFHCGHHGFHHHFFC:CHF:CCGHA90CFGFFGGGBBFGBFGGGG?0C
@M03495:530:000000000-LYBTV:1:1112:4454:17810 2:N:0:GCCCAGTG+AATTGCGG
ATATTTTGCCGTTGATAAACCACCCTCCCTGTGGTCGTTATCTTGCTCCTTCTGTCGTCAACGAATTTACTAATTCCAAAGCTCACATGCTGACAGATCGGAAGAGCGTCGTGTAGGGAAAGAGTGTCCGCAATTGTGTAGAGCTCGGTGGTCGCCGGATCATTAAAAAAAAAAAGAAAAAGAAGGGATGGGTCGTCGGATGATGAAAGAGAAACAAGACACGAGGCAGCAGAGAGACTCAGTGTCGAGTA
+
CCCCCFFFFFCBGGGGGGGGGGGGGHHGGHHHHHHHGGGHHHHHHHHHHHHHHFHHGGGHGHGGGHHHHGHHHHHHHHHHHHHHHHHHHHHHHHGHHHHHGGEGHHHGGGGGGEGHHGHHHHHHDFDDGDGGGGHHHFFDGD22D<EGA?D/1/-<---.<.0==<D0<:-A-::...//.;.A/.../...//--.:--.-000009:://00;/./////.----....././../;000;990..-0.
@M03495:530:000000000-LYBTV:1:1112:28211:17816 2:N:0:GCCCAGTG+AATTGCGG
ATATTTTGCCGTTGATAAACCACCCTCCCTGTGGTCGTTATCTTGCTCCTTCTGTCGTCAACGAATTTACTAATTCCAAAGCTCACATGCTGACAGATCGGAAGAGCGTCGTGTAGGGAAAGAGTGTCCGCAATTGTGGAGATCTCGGGGGTCGGCCGGTCATTAAAAAAAAAAATCACTGCCACTATAGTTCGGCGGACTAGTCAGCATCATATCTGAGATAGTTTGCTTACTGTGTCGTGATATTGTTC
+
ABBBCFFFFFCBGGGGGGCGGGGGGHHGGHHHHHGHGEGHHHHHHHHHGHHHHHHHGGGHGHGGGHHHGHHHHHHHHHHHHHHHHHHHHGHHHHHHGGGHGGGGHHHGGGGEE?GFGGGHGHFHFGBFGDCGDGHH@@/@/22@>20///@-.---.----:0;0;0B09@---9.:0;000/0:0;00:000.--;---:/:00000::00:00:00000;000000;0:000::00:...//0000000
@M03495:530:000000000-LYBTV:1:1112:24030:17817 2:N:0:GCCCAGTG+AATTGCGG
ATATTTTGCCGTTGATAAACCAGCTAATCCTGCAAAAACAATCAAAACTAACAACTACAATGCTAAGACCACGATGTGACTGATATCAAAGGTAGATATATATGTAAATTATTCATCTGTCAAATCCTAGAATTATATCATACCTGCTCCAGCAATCACGACCTGTAATGGTTTAGTGGGTTGTTCACTGTTTCTGAAAAATGAAGATAGTTGTCCAGCTTCCAAAAAGTTTATTGTGTTTTCTAGTGGAG
+
AAAAAFFFFFDAGGGGGGGGGGH01B1DG33B1011B00BFA11A11BA11111A1B1FB1F12F2A1B0AFE///0D222112D@F2@110BB11B2FFGHEDHFHHFGHFGFHFHFHHHHHHHGGHHFHHFFHHFHHHHHHCHHHHHFHFEGEGHHHGCGGFGHHBHFFFGHFF1DGHGGGGHHHHHHGHGHFGFFHGCGH1GHGHHHHGHFHEFGGHHG<==CCEG:GGHFFHHHH/GGGHGGFFFBE
@M03495:530:000000000-LYBTV:1:1112:5917:17823 2:N:0:GCCCAGTG+AATTGCGG
ATATTTTGCCGTTGATAAACCAGCTAATCCTGAAAAAAAAAATCAAATCTAAAAACTACAATGCTAAGACCACGATGTGACTGCTATCAAAGTTAGATATATATGTAAATTATTCATCTGTCAAATCCTAGAATTATATCATACCTGCTCCAGCAATCACGACCTGTAATGGTTTAGTGGGTTGTTCACTGTTTCTGAAAAATGAAGATAGTTGTCCAGCTTCCAAAAAGTTTATTGTGTTTTCTAGTGGA
+
BBBBBFFFFFB>EGGGGGGGGGHHHHHHHHHHHHHHHGGGGGFHHHH5FGHHHHHEGHHFFHHHHHEFHGHGHGGHGHHHFHHFGFHHHHHGGFHHHHHFFGHBHHHHHGFHHHHHHHHHHFHHHHHHHHHHHHHHGFH3FFFGHHHHHHCFFGHHHFHHGGGGGHFGHGHHHHHHHFG0GGGGGFFHHHHDGF0DGDFG0CHHGHHEFFFGBGGHHBHHHHGGBF9EED;FBFGGGBFFFGF0C9B90:0
@M03495:530:000000000-LYBTV:1:1112:25205:17858 2:N:0:GCCCAGTG+AATTGCGG
ATATTTTGCCGTTGATAAACCAGCTAATCCTGAAAAAAAAATCAAAGCTAAAAACTACAATGCTAAGACCACGATGTGACTGCTATCAAAGTTAGATATATATGTAAATTATTCATCTGTCAAATCCTAGAATTATATCATACCTGCTCCAGCAATCACGACCTGTAATGGTTTAGTGGGTTGTTCACTGTTTCTGAAAAATGAAGATAGTTGTCCAGCTTCCAAAAAGTTTATTGTGTTTTCTAGTGGAG
+
AAABCFFFFFB>FGGGGGGGGGHHHHHHHHHHCHHHHGGGGHHHHHHGHHHHHHGHHHHHGHHHHFHHHHHHGGHGHHHHHGHHHHFHHHHHHHHHHHHHHHHHHHHHHGHHGHGHHHHHHHHHHHHHHGHHHHHHHHHHHHHGHHHHHHFFGHHHHFHGGGGGHGHHHGHFHHHGDGFHGGGGHFHHHGHHHHGGHHHH<CH0FFGGHHCCHHGGHGBCFHGCFF...FGGGGGGFFGFFB0BF0;;A0A
@M03495:530:000000000-LYBTV:1:1112:7784:17860 2:N:0:GCCCAGTG+AATTGCGG
ATATTTTGCCGTTGATAAACCAGCTAATCCTGAAAAAAAAATCAAAGCTAAAAACTACAATGCTAAGACCACGATGTGACTGCTATCAAAGTTAGATATATATGTAAATTATTCATCTGTCAAATCCTAGAATTATATCATACCTGCTCCAGCAATCACGACCTGTAATGGTTTAGTGGGTTGTTCACTGTTTCTGAAAAATGAAGATAGTTGTCCAGCTTCCAAAAAGTTTATTGTGTTTTCTAGTGGAG
+
BCABAFFFFFBAECGGGFGGGGHHHHHHHHHFCFHHGGGGGHFFGFFEHGHHHHGHHHHHFGHHFFFHEEGHGFFA?FFGGEHHHHGHGHHGGHHHHHHHFGGGHHHHHHHGHHHGHHHHHHHHHHEHHBGHHHHHHEFHHHEHGHABDFGHEFHHHHHGGGGGGGFFHFF?GHHGGFEFAFGGHHH0FHGHFH0DGHHHGHHHHF0CGCG0GGGHHHFFGG/;00:AE9FFB9BFBBFFFBBB0;0B.99
@M03495:530:000000000-LYBTV:1:1112:3536:17872 2:N:0:GCCCAGTG+AATTGCGG
ATATTTTGCCGTTGATAAACCAGTCACAACCACTTCTTGCCCTCCAAAGCTCACATGCTGACAGATCGGAAGAGCGTCGTGTAGGGAAAGAGTGTCCGCAATTGTGTAGATCTCGGTGGTCGGCGGATCATTAGAAAAAAAAAAGAGGTGGAAGTATGGGGAGACAGAGATAGAGTAAAAAAACACATACGAGGCAGAGGACGTAATAGTGTGCATTCTATAGATGGTATGTGAAAAAGATCACATAGAAG
+
AAABAFFFFFCAEGGGGGGGGGHGHFFEGEEFFFHHHHHHHHHHGHHHGFGHGHHGDGHHHHHHHGHHGEGEHHHGGGGEFBGFHFGHHHHHBFBFGFGFGGGGFFHGF4B4440?////3<<>@////0??11<110<-@---.;/.;...0/:0;0/.;.-..//://00000000000--....///...--.......-;...//////9/////:;///://;/9//:////.9.///;//////;
@M03495:530:000000000-LYBTV:1:1112:22508:17889 2:N:0:GCCCAGTG+AATTGCGG
ATATTTTGCCGTTGATAAACCAGCTAATCCTGAAAAAAAAATCAAAGCTAAAAACTACAATGCTAAGACCACGATGTGACTGCTATCAAAGTTAGATATATATGTAAATTATTCATCTGTCAAATCCTAGAATTATATCATACCTGCTCCAGCAATCACGACCTGTAATGGTTTAGTGGGTTGTTCACTGTTTCTGAAAAATGAAGATAGTTGTCCAGCTTCCAAAAAGTTTATTGTGTTTTCTAGTGGAG
+
AAABBFFFFFBAFGGGGGFGGGHHHHHHHHHHHHHHHGGGGHHHHHHHHHHHHHGHHHHHHHHHHGHHHGHHGGHGHGHHHHHHHHHHHHHHHHHHHHHHHHHHHHHHGHHHHHHHHHHHHHHHHHHHHHHHHHHHHHHHHHGGHHEFHHCHFFGHCGHGGGGGHGHHHHHHHHHHFHHHGGGGEHEHHHDGHHDGFHDG..GFGHHGHHHHHHHHGHCGFG:<;GCEDFFGGGGGGFFGEBFGGGGGGEF
@M03495:530:000000000-LYBTV:1:1112:22929:17891 2:N:0:GCACAGTG+AATTGCGG
ATATTTTGCCGTTGATAAACCAGCTAATCCTGAAAAAAAAATCAAAGCTAAAAACTACAATGCTAAGACCACGATGTGACTGCTATCAAAGTTAGATATATATGTAAATTATTCATCTGTCAAATCCTAGAATTATATCATACCTGCTCCAGCAATCACGACCTGTAATGGTTTAGTGGGTTGTTCACTGTTTCTGAAAAATGAAGATAGTTGTCCAGCTTCCAAAAAGTTTATTGTGTTTTCTAGTGGAG
+
CCCCCFFFFFCAEEGGGGGGGGHHHHHHHHHHHHHFHGGGGHHHHHHHHHHHHHGHHHHHHHHHHGHHHHHHGGHGHHHHHHGHHHHHHHHHHHHHHHHHHHHHHHHGHHHHHHHHHHHHHHHHHHHHHHHHHHHHHHHHHHHHHHHFHHGEFHHHFHHGGGGGHHHHHHFFHHHHGHHHFGGGHHHHHHHHHHGHHHBFHHHBFHCGHHGHHHHHHHGFHH:CFG.AAFFGGGGGGGCCFGGGGGGGFFE
@M03495:530:000000000-LYBTV:1:1112:14970:17892 2:N:0:GCCCAGTG+AATTGCGG
ATATTTTGCCGTTGATAAACCACCCTCCCTGTGGTCGTTATCTTGCTCCTTCTGTCGTCAACGAATTTACTAATTCCAAAGCTCACATGCTGACAGATCGGAAGAGCGTCGTGTAGGGAAAGAGTGCCCGCAATTGTGTAGTTCTCTGTGATAGGCGGATTTTTAAACACATCTAACGTACTCTAGCCATGCAGTCACGATGGAAGTTCACAGGTTGGGCCCGGGGATTACACCCCTGGCTTAACTACACC
+
AAABAFFD4DDAF?GBDDGGCGGGFHF2FGHGGFHHEEECGGHGDGHBCGBHHGHDFFGH?H11F1FDBBGDAGFHFDGHHHHHBDEGHHFGFGHFHGCGGGCEFFG/EGGE>/??FFCCFFFCGD1BFDCD@/F1>F0@122@2@2?1<1111<1/---.111.0000.<000=0<C<:..CGCFFFHBG/::0/;C...9./:/00;;0;0.00/--.9-9--9-.////9/.9...9..//:9///.9
@M03495:530:000000000-LYBTV:1:1112:19785:17900 2:N:0:GCCCAGTG+AATTGCGG
ATATTTTGCCGTTGATAAACCAGCTAATCCTGAAAAAAAAATCAAAGCTAAAAACTACAATGCTAAGACCACGATGTGACTGCTATCAAAGTTAGATATATATGTAAATTATTCATCTGTCAAATCCTAGAATTATATCATACCTGCTCCAGCAATCACGACCTGTCCTGGCAAACAACCTGCAGAAAAGCCAATCAAATATATTTTCACAAGAGATGGAATGTGAGGCAATAATAGAGTACAAAGGTTGA
+
@AABCFFFFFCAGGGGGGFGGGHHHHHHHHHHHHHHHGGGGHHHHHHHHHHHHHGHHHHHHHHHHHHHHGHHGGHGHHHHHHHHHHHHHHHHHHHHHHHHHHHHHHHHHHHHHHHHHHHHHHHHHHHHHHHHHHGHGHHHHHHHHHGHHHFHGHHHHHHGGGGGGHHHHHHHHHHHH<F?GHFHHGHHHHHHHH/CGCGDDGGHHHHHHHHHGGHHHHHHFGGFFFGFGE;FFBFGGGGCBBFGGGGFBBF
@M03495:530:000000000-LYBTV:1:1112:25602:17913 2:N:0:GCCCAGTG+AATTGCGG
ATATTTTGCCGTTGATAAACCACCCTCCCTGTGGTCGTTATCTTGCTCCTTCTGTCGTCAACGAATTTACTAATTCCAAAGCTCACATGCTGACAGATCGGAAGAGCGTCGTGTAGGGAAAGAGTGTCCGCAATTGTGTAGATCTCGGTGGGGGCCGGGTCATTAAAAAAAAAAAAAATAAAGATGGCAGAGGTGAATTCGAGGGTGTCAGCAATAGTGGTCTCGTTAGACTAGCACACACCACACTCGGT
+
CDDDCFFFFFCAGGGGGGGGGGGGGHHGGHHHHHHHGGGHHHHHHHHHHHHHHHHHGGGHGHGGGHHHHHHHHHHHHHHHHHHHHHHHHHHHHHHHHHHHGGFGHHHGGGGGGGHHHGHHHHHHFHDDGGGFGGHHHH222222@20F/?///------.-.0<0000C@@<DD-=-<.:0000000//..9.:9000<0.0/--..<:00<0/<000<.000</<.<.<0000/00/.....<.9//<..
@M03495:530:000000000-LYBTV:1:1112:22674:17925 2:N:0:GCCCAGTG+AATTGCGG
ATATTTTGCCGTTGATAAACCAGGATCAGGTGGACCAAAGCTCACATGCTGACAGATCGGAAGAGCGTCGTGTAGGGAAAGAGTGTCCGCAATTGTGTAGATCTCGGTGGGCGCCGGATCATTAAAAAAAAAAAAAAATGAGATAATAAGTGGGATAGCAGGGACAAAAGACACAAGAGAGTGAGCGAAGAAGAAACAGAGTAGGTTGATGACGGTATGTCGAACTGGATCGGGGCACGTGATAGTGCCCA
+
CCCCCFFFFFCAEGGGGGGGGGHGHHHHHHHHGHHHHHHHHHHHHHHHHHHHHHHHGHHGGGGHHHGFEGEEFGHHGFHHHHHBGBBGGGGGGHHHF?4?B4?44BF/?A//>/><///<@D@22GFF@DCCG@--;-:000000000:000:..0/:;00.-..../:/.//;/.././.00000----.//0///////:00000//:000.-;..0:0...:.0//00..----.....;000000/0
@M03495:530:000000000-LYBTV:1:1112:5445:17935 2:N:0:GCCCAGTG+AATTGCGG
ATATTTTGCCGTTGATAAACCAGCTAATCCTGAAAAAAAAATCAAAGCTAAAAACTACAATGCTAAGACCACGATGTGACTGCTATCAAAGTTAGATATATATGTAAATTATTCATCTGTCAAATCCTAGAATTATATCATACCTGCTCCAGCAATCACGACCTGTAATGGTTTAGTGGGTTGTTCACTGTTTCTGAAAAATGAAGATAGTTGTCCAGCTTCCAAAAAGTTTATTGTGTTTTCTAGTGGAG
+
AAAAAFF3DB>>1EG33AGGGGHHGHGBGHF1DGFGHGGGGGH1GHHEHFHHFHGGGGHFHHEBGHGHGHHHGGCEGBFHHDFGHGHHGHHGHFHFHHFGHEGGFHHHHFHFHFHGHBHHDGFHFFGHHHHGFHHGEGHDGHHHFGGBGFCGGFGGFHHGCCCFFGGHHHHGGHHHHHGHFGGCHHFFGD=GHHGFGD0D.GHGFFFFCGFHHCCFGGCBGFG;CC.EFGBFFG099BB//99CGGF0.;.
@M03495:530:000000000-LYBTV:1:1112:5205:17943 2:N:0:GCCCAGTG+AATTGCGG
ATATTTTGCCGTTGATAAACCAGCTAATCCTGAAAAAAAAATCAAAGCTAAAAACTACAATGCTAAGACCACGATGTGACTGCTATCAAAGTTAGATATATATGTAAATTATTCATCTGTCAAATCCTAGAATTATATCATACCTGCTCCAGCAATCACGACCTGTAATGGTTTAGTGGGTTGTTCACTGTTTCTGAAAAATGAAGATAGTTGTCCAGCTTCCAAAAAGTTTATTGTGTTTTCTAGTGGAG
+
CCBBCFFFFFCAGGGGGGGGGGHHHHHHHHHHHHHHHGGGGHGHHHHGHHHHHFGHHGHHHGHHHHHHH2EGGGHEGHHGHFEFHHHHHHBFFGFHHHHHFHHFHHHHHFHHFHHGHHFHGHHGHHHGHHHGHHHHHHHDGFHGHHAFFGFCFGCD<2GDFGGGHHHHGHFFGFF1=GHEGGGDEFHHHHHDFGDGGBGGACFDGHFGHHGBFGH0CGGHHH;;<<::DFGGGGBFFFBCFFFFFFGGA0A
@M03495:530:000000000-LYBTV:1:1112:5176:17980 2:N:0:GCCCAGTG+AATTGCGG
ATATTTTGCCGTTGATAAACCAGTCAGGAGTCCAAAGCTCACATGCTGACAGATCGGAAGAGCGTCGTGTAGGGAAAGAGTGTCCGCAATTGTGTAGATCTCGGGGGGCGGCGGATCATTTAAAAAAAAAAAGAAAGATATGGGGTAGTTCGAGGGTGGCAGGGAGTAATAAATGGCACAGGACAGGTGGGGATGCTCATGATTGTGTGTGAGATTATATGTCGTGTGTGATCAGTACGAGCGTGGAGGTA
+
DDCCDFFFFFCAGGGGGGGGGGHHHHHHHGHHHHHHHHHHHHHHHHH5FGHHHHHHGGGGHHHGGGGEGGGGHGHHHHHHBG4BGGGGGGHHHG2B34444BFE//>----;----;.0;00;BFFFFB9;-.../0/0:000..;..000:./:-9.-:/.--.../0000:000//://.../9.00.--..;/000;0000000;...0000000000:0..;.;..000000009..--..-....0
@M03495:530:000000000-LYBTV:1:1112:12921:17999 2:N:0:GCCCAGTG+AATTGCGG
ATATTTTGCCGTTGATAAACCACCCTCCCTGTGGTCGTTATCTTGCTCCTTCTGTCGTCAACATTCCAAAGCTCACATGCTGACAGATCGGAAGAGCGTCGTGTAGGGAAAGAGTGTCCGCAATTGTGTAGATCTCGGGGGGGGCCGGAGCATTAAAAAAAAAAAAAAGGAGGAAGTAGAGGTGTCATAGCTGAGTTGATAGAGAAGTAGATTATCGCGATGCAGCGTAGTAGCAGTAGGTAAGACGAACA
+
CDDDDFFFFFCBGFGGGGGGGGGGGHHGGHHHHHHHGGGHHHHHHHHHHHHHHHHHGGGHGHHHHHHHHHHHHHHHHHHHHHHHHHHHHHGGGGHHHGGGGGGFHHHGHHHHHHBD?FFEGGGCHHHH23333?3BGF/>C-<@-<--<-<.0<11<10==-<-9-<-../<../.01111/0.:0111:0100.11111111110/111111:11..---<.010-.<-.11<1<11<0111010.----
@M03495:530:000000000-LYBTV:1:1112:19178:18018 2:N:0:GCCCAGTG+AATTGCGG
ATATTTTGCCGTTGATAAACCACCCTCCCTGTGTCAACGAATTTACTAATTCCAAAGCTCACATGCTGACAGATCGGAAGAGCGTCGTGTAGGGAAAGAGTGTCCGCAATTGTGTAGATCTCGGTGGGCGGCGGGTCATTAAAAAAAAAAAGAGGGACGAATAGAGGGGTGAGGGTACGATAATTGTAGAGTGACATGGAGTGGTGAGAGCAGAATGGATAGGCAGGGTGTTGATAGTCGAGCGCTGGACG
+
BCCCCFFFFFCAGGGGGGGGGGGGGHHGGHHHHHHHHHGGGHHHHHHHHHHHHHHHHHHHHHHHHHHHHHHHHHHHGGGGHHHGGGGGGGHHHGGHHHHHBFBGHGGGGGHHHHE??44DFBG?/?C//</<<--:-C0000;CGCF-;?=../....---:.000/.-.9...../0....:000900000900000/0/9..0.:.:B.0///0000000/00;--/.;9.000000..-.--.--9.-
@M03495:530:000000000-LYBTV:1:1112:25692:18024 2:N:0:GCCCAGTG+AATTGCGG
ATATTTTGCCGTTGATAAACCAGCTAATCCTGAAAAAAAAATCAAAGCTAAAAACTACAATGCTAAGACCACGATGTGACTGCTATCAAAGTTAGATATATATGTAAATTATTCATCTGTCAAATCCTAGAATTATATCATACCTGCTCCAGCAATCACGACCTGTAATGGTTTAGTGGGTTGTTCACTGTTTCTGAAAAATGAAGATAGTTGTCCAGCTTCCAAAAAGTTTATTGTGTTTTCTAGTGGAG
+
AABBBFFFFFBAFGGGGGFGGGHHHHHHHHHHHHGHHGCGGGFHHHHGHHHBHHFHHFHHHHHHHHGHHHHHGGHFGHFGFHFHFHFHHHHHHHFHHHHHGHHHGHHHHHHHHHHHHHHHHHHGHHHHHHHGHHHHHHHHHHHEHHHHHHFGGGCGHHHGGG/CGHGHHHHHHHHHDGHGGGGGHHHHHHHHHH=DHHFHHHHHHHHHBBGHGHCCHGGGHE:::C.;D0FFFFFFGGFFBBBGGGGGGF?
@M03495:530:000000000-LYBTV:1:1112:24591:18041 2:N:0:GCCCAGTG+AATTGCGG
ATATTTTGCCGTTGATAAACCAGCCTCCCTGTGGTCGTTATCTTGCTCCTTCTGTCGTCAACGAATTTACTAATTCCAAAGCTCACATGCTGACAGATCGGAAGAGCGTCGTGTAGGGAAAGAGTGTCCGCAATTGTGTAGATCTCGGTGGTGGCCGTGTTCATAAAAAAAAAAAAAATGAGTAAGACATCGAGGGAGCGTGCGTAGTGTGCGCCGCAGGGAGTGGAGTTGCGATGTTCAAGAGTTATCAG
+
BBCCCFFFFFCBGGGGGGGGGGHHGHHHGHHHHHHHGGGHHHHHHHHHHHHHHHHHGGGHGHGGGHHHHHHHHHHHHHHHHHHHHHHHFHHHHHHHHHHHGGGGHHHGGGGGGGHHHGGHHHHHDGFFHGGCGGHHHHGDD>2222@F<C<///00<--0011=11<1F@E<-<----.000000000/00./.-<<..-<9.<<.-./000.-.------....9:.0/00<9<..00000<<000000<
@M03495:530:000000000-LYBTV:1:1112:26652:18073 2:N:0:GCCCAGTG+AATTGCGG
ATATTTTGCCGTTGATAAACCAGGGCGGCACCAAAGCTCACATGCTGACAGATCGGAAGAGCGTCGTGTAGGGAAAGAGTGTCCGCAATTGTGTAGATCTCGGTGGGCGCCGTTTCATTAAAAAAAAAAAAAGGATAAAGTGACAAGAGCGCGCGCTAGATAACACAAGTGTAGTTGCGTAGATAGTCTGTAGTGCAGGAGATATCGAGACTGATGATACGAGATAGTAGAAGGTGAGATCTGTACAATCA
+
CDCCDFFFFFCBGGGGGGGGGGHGGGGGGGGGHHHHHHHHHHHHHHHHHHHHHHHGGGGHHHGGGGEGGFHHGHHHHHH4GBBGGGGGGHFFF?F3??4??FF/CG////<///1=@=F1FGFGG@DA----../00000000000.:./---9-<-<.0000:00...:0<000000-<.-.0000000000:/000:.../0<<9....000000000.9..<00000:<0.000.00000<0000000
@M03495:530:000000000-LYBTV:1:1112:7042:18102 2:N:0:GCCCAGTG+AATTGCGG
ATATTTTGCCGTTGATAAACCAGCTAATCCTGAAAAAAAAATCAAAGCTAACAACTACAATGCTAAGACCACGATGTGACTGCTATCAAAGTTAGATATATATGTAAATTATTCATCTGTCAAATCCTAGAATTATATCATACCTGCTCCAGCAATCACGACCTGTAATGGTTTAGTGGGTTGTTCACTGTTTCTGAAAAATGAAGATAGTTGTCCAGCTTCCAAAAAGTTTATTGTGTTTTCTAGTGGAG
+
AA1>AB331BA1A1A3BGGGCCEGHHDFDGGFH11ACFEC?G1FE1FBHFH0AFCFGEFF1AGF22B1E>GHGEA/>FEGGF0FEECGDGHHHF2GFHHHHGHHHHGHHHHHGHHHHHHHGHHGHHFHHGFGHGHHHHHHHFDGFFFF1FCCFCFGFGHGGGGGHHHHHHF1?GHH<1FGGGGGHHHFGHHHHH=0D0DGHHHFFF<;GFBCHHHHGHB0C0/00::9ABFFGBFE0B;FF/CFBFGGG0A
@M03495:530:000000000-LYBTV:1:1112:26849:18122 2:N:0:GCCCAGTG+AATTGCGG
ATATTTTGCCGTTGATAAACCACCCTCCCTGTGGTCGTTATCTTGCTCCTTCTGTCGTCAACGAATTACTAATTCCAAAGCTCACATGCTGACAGATCGGAAGAGCGTCGTGTAGGGAAAGAGTGTCCGCAATTGTGTAGGTCTTGGTGGTTGGCGGGGAATTAATAAACCAGGCTAATCATAACAAGTACTAGTCCTCTACACTCTAGCGTCCTTGAATCATCCCATACCGGCATGTACAACACCATACG
+
>ABBBFFFFFB>EEEGGGGGGGGGGHHGGHHFFFFFGGGHHFHHFHHGBF5FGFHHGEFHGGGGGGEDHGHHHHHHHGHHHHHHHFFHFHHGHFHHHHGFEFACGGEFAEGGHHFGFHCE0BGF33B3AD@GGDGHF<@222>22222//?/</1-----.:00000000/....900000090/099000900;090000//./////:-.9-.//;//////9.;//./.----.//////....//..
@M03495:530:000000000-LYBTV:1:1112:11136:18129 2:N:0:GCCCAGTG+AATTGCGG
ATATTTTGCCGTTGATAAACCAGCTAATCCTGAAAAAAAAATCAAAGCTAAAAACTACAATGCTAAGACCACGATGTGACTGCTATCAAAGTTAGATATATATGTAAATTATTCATCTGTCAAATCCTAGAATTATATCATACCTGCTCCAGCAATCACGACCTGTAATGGTTTAGTGGGTTGTTCACTGTTTCTGAAAAATGAAGATAGTTGTCCAGCTTCCAAAAAGTTTATTGTGTTTTCTAGTGGAG
+
ABCCCFFFFFC>EGGGGGGGGGGHHHHHHHHHHHHHHGGGGHHHHGFHHHHHHHGHHHHHHGHHHHGHHGHHGGHGFFHHHHEHHHHHHHHGHHHFHHHHHGHHHHHHHHHHHHHHHHHHHHHHHHHHHHGHHHHHHHHHHHGFHFFHHHHFGFGHHBHGGGGGGHHGHHHGHFHGFFHEGGDGHHHHGHHHHHDGHFEHHHHB=GGHHHHHHHGF0C:GHC;:0<C?DBFFFGGGFGBB9;BBBBFFFBE
@M03495:530:000000000-LYBTV:1:1112:4603:18148 2:N:0:GCCCAGTG+AATTGCGG
ATATTTTGCCGTTGATAAACCAGCTAATCCTGAAAAAAAAATCAAAGCTAAAAACTACAATGCTAAGACCACGATGTGACTGCTATCAAAGTTAGATATATATGTAAATTATTCATCTGTCAAATCCTAGAATTATATCATACCTGCTCCAGCAATCACGACCTGTCCTGGCAAACAACCTGCAGAAAAGCCAATCAAATATATTTTCACAAGAGATGGAATGTGAGGCAATAATAGAGTACAAAGGTTGA
+
CCCCCFFFFFCAGGGGGGGGGGHHHHHHHHHHGHHHHGGGGHHHHHHGHHFHHHGHHHHHHHHHHHGHHHHHGGHGHEGHHFHHBGHHHHHHHHHHHHHHHHHHHHHHHHHHHHFHHGHHHHHHHHGHHHHHHHHHGHHFHHHHHHHGGHCGFF@GFHHGGGGGFDFHHHG0FGHFHEHGHFEHEHGHFHHHHH0/CGFDDFFHHGGEHHGFHFHGHHHHBC<0BFFF?EFGGGFFGFF;CFGGBBFFGGF
@M03495:530:000000000-LYBTV:1:1112:18127:18162 2:N:0:GCCCAGTG+AATTGCGG
ATATTTTGCCGTTGATAAACCAGCTAATCCTGAAAAAAAAATCAAAGCTAAAAACTACAATGCTAAGACCACGATGTGACTGCTATCAAAGTTAGATATATATGTAAATTATTCATCTGTCAAATCCTAGAATTATATCATACCTGCTCCAGCAATCACGACCTGTAATGGTTTAGTGGGTTGTTCACTGTTTCTGAAAAATGAAGATAGTTGTCCAGCTTCCAAAAAGTTTATTGTGTTTTCTAGTGGAG
+
AABBBFFFFFBAGGGGGGGGGGHHHHHHHHHHGGFFHGGGGHHHHHHFHHFFHHGHHGHHHHHHHBHHHHGHGGHGHHFHHHFBFGGGHHHBFHHHHHHHHHHHGHHHHHHHHHGHHHHHHGHHHHHHHGGHHHHHHHGGHHHHHHHHHHGFBGGHHFHDDGGGHHGHHHHHGHGHFHHHDGGGHHHGHHHHHHGHEGGHHGHHFF0CGHHHHHHFFGBGHH/::0.;9BCBFGGGGFFFFFGGGGFGGFG
@M03495:530:000000000-LYBTV:1:1112:5956:18167 2:N:0:GCCCAGTG+AATTGCGG
ATATTTTGCCGTTGATAAACCAGCTAATCCTGAAAAAAAAATCAAAGCTAAAAACTACAATGCTAAGACCACGATGTGACTGCTATCAAAGTTAGATATATATGTAAATTATTCATCTGTCAAATCCTAGAATTATATCATACCTGCTCCAGCAATCACGACCTGTAATGGTTTAGTGGGTTGTTCACTGTTTCTGAAAAATGAAGATAGTTGTCCAGCTTCCAAAAAGTTTATTGTGTTTTCTAGTGGAG
+
CCBCCFFFFFCAEEGGGGGGGGHHHHHHHHHHHHHBHFGGGHHHHHHEHHHHHHGHHHHHHHHHHHHHHFHHGGHGHHHHFFGHHGHHHHHHGHFHHHGHHHHHHHHHHHHHHGHGHGGHHHHHHHHGHHHHHHHHHGHFHHFGGHHHHHHHFHFHHHHGGGGGHHHHGHHHHHHGGHHGGGGGHHHHHHHHHG=DGGDG.GF<GH;CGGCCHCGGHHECGH;<:GCEGFGGFGFFBF:/B;;FFGFF.C?
@M03495:530:000000000-LYBTV:1:1112:27731:18170 2:N:0:GCCCAGTG+AATTGCGG
ATATTTTGCCGTTGATAAACCAGCTAATTCCAAAGCTCACATGCTGACAGATCGGAAGAGCGTCGTGTAGGGAAAGAGTGTCCGCAATTGTGAAGATCTCGGTGGTGGCCGTATGATTAAAAAAAAAAAAAGAGGAGTCTACTCAGGTCTAACACGGACGCATCATGATTTGAAGTTTTCTTGGTAGATTGCTGATTCCCTACGCTACATTCCCAAGCAAGCTACTACTCTAGCGTGGCACTCGAAATTAC
+
BBBBBFFFFFB2AEGFGGGGGGHGHHHHGHHHHHHHFHHHHFGHHHHHFHHHHGG?F?GFFGEFGEE1FG3FHHFHHH5B5DEFGGGGGGFF444B@GH4EE1?E?//0?>//03BB44BEDF//@///-<..0.0.</0000<00/0/0=0<<:.---:--.900000000;;090;;000000;0000000000000///..-9.9////////...;..:///////////-..--;/./.99..///
@M03495:530:000000000-LYBTV:1:1112:15403:18177 2:N:0:GCCCAGTG+AATTGCGG
ATATTTTGCCGTTGATAAACCAGCTAATCCTGAAAAAAAAATCAAAGCTAAAAACTACAATGCTAAGACCACGATGTGACTGCTATCAAAGTTAGATATATATGTAAATTATTCATCTGTCAAATCCTAGAATTATATCATACCTGCTCCAGCAATCACGACCTGTAATGGTTTAGTGGGTTGTTCACTGTTTCTGAAAAATGAAGATAGTTGTCCAGCTTCCAAAAAGTTTATTGTGTTTTCTAGTGGAG
+
ABAABFFFFFCBGGGGGGGGGGHHHHHHHFHHHHHHHGGGGHCHHHGGHHHGHHGHGHHHHHHHHHHHHGHHGGHGGHHHHHHHHHGHHHHHHHHHHHHHHHHHHHHFGHHHHHHHHHHHGHGFHHHHHHHHHHHHHHHHHHHHHHHFHHCHCGFFHHHGGGGGHHHHHGHGHGHGHBHFGGGGHHHHHHHGFG=GBGGHCGHGHHFHHHHGHHH0;C/CGGGCGGGGGFFFGGGGGFCBC;FFFF0BCFA
@M03495:530:000000000-LYBTV:1:1112:21065:18212 2:N:0:GCCCAGTG+AATTGCGG
ATATTTTGCCGTTGATAAACCAAAGCTCACATGCTGACAGATCGGAAGAGCGTCGTGTAGGGAAAGAGTGTCCGCAATTGTGTAGATCTCGGTGGTCGCCGGATCATTTAAAAAAAAAAAAAAGAGAGGAGAGAGGAAGATAGGAAAAGCGAGGTCGTACAAAAAAGGGAGACTGAGAGGCAGGGGTCTCGGAGAGGTGGTGGGACGTGTGTACGATGTCGATCTGACAGAGCGTGTGAAGCGTGCCTGGA
+
BCCCCFFFFFCBGGGGGGGGGGHHHHHHHHHHHHHHHHHHHHHHGGGGHHHGGGGGGHHGHGHHHHHHDGDFGGGGGGHGHHED@@44F41?1>E13//?/////BE43BFGHHGFGGG/---..//......<.../:<111CC1///.<.--./--...<:..-.......000<10....<--../1/..--.<0..<..-..-..:.<11....:1.....11100///-9...:110-....10./
@M03495:530:000000000-LYBTV:1:1112:9498:18214 2:N:0:GCCCAGTG+AATTGCGG
ATATTTTGCCGTTGATAAACCAGGACTCAGGCGGACCAAAGCTCACATGCTGACAGATCGGAAGAGCGTCGTGTAGGGAAAGAGTGTCCGCAATTGTGTAGATCTCGGTGGTCGCCGGATCATTAAAAAACAAAAATGCAAAGTAGTTGTTGTGGGCGAAGAGTGCAGAGGAACATCAGTACAAATATGTGGTAGACAAAGCACACCACTCTAGTGTCAAGCACACTGAGACGAATCTAATACTCTCACAC
+
ABCCBFFFFFC>EGGGGGGGGGHGHHHHHHHHGGGGGHHHHHHGHGHHHHHHHHHHHHHHGGFGHHHGGGGGFBGFHGFHHHHFBBBFHGGGGGHHHHB4?44FGF?F/CF/2><////?/0=111?F1A.<.FG.010000<0=0<000..<....----..00;0009;;;./000000;00000;0000/900C09;//0//....0;00000;000:09//./00;00.9-9.000000000:0090
@M03495:530:000000000-LYBTV:1:1112:14336:18215 2:N:0:GCCCAGTG+AATTGCGG
ATATTTTGCGTTGATAAACCACCCTCCCTGTGGTCGTTATTTGCTCCTTCTGTCGTCAACGAATTTACTAATTCCAAAGCTCACATGCTGACAGATCGGAAGAGCGTCGTGTAGGGAAAGAGTGTCCGCAATTGTGTAGATCTCGGGGGGCGCCGTATCATTAAAAAAAAAAAAAAAAAGTAGAGAAAGGGAGAGCGCGAAGAGTGAAGCAATCACATCGGTACGTGATGATAAAGCTGATAGACAGACGA
+
CCCCDFFFFCCBGGGGGGGGGGGGHHGGHHHHHHHGGGHHHHHHHHHHHHHHHHGGGHGHGGGHHHHHHGHHHHHHHFHHHHHHHHHHHHGHHHGHHEGGGGHHHGGGGEGGHGEFHHHHHHFGBDGFGGGGHHGHFFD22>D2GF//<--<----.<.<B111B:BFFA=C9-----<.:11<11000.......9-----..1111100/0000010......//./1111111100001<101//.--
@M03495:530:000000000-LYBTV:1:1112:13672:18229 2:N:0:GCCCAGTG+AATTGCGG
ATATTTTGCCGTTGATAAACCACCCTCCCTGTGCGTTATCTGCTCCTTCTGTCGTCAACGAATTTACTAATTCCAAAGCTCACATGCTGACAGATCGGAAGAGCGTCGTGTAGGGAAAGAGTGTCCGCAATTGTGTAGATCTCGGTGGTCGCCGGGTCATTAAAAAAAAAAAAAATTATGATGAGTGAGAGAGAAGTCGTAGTATGGAACATTGTTGCAATCGTGCACCGAGTAAAGCAGATGTATCAGGA
+
CCCCCFFFFFBAGGGGGGGGGGGGGHHGGHHHHHGGGGHHHHHHGHHHHHHHGGGGHGHGGGHHHHHHHGHHHHHHHHHHHHHHHHHHHHHHHHHHHGGGGHHHGGGGGGGHHHGEGHHHHBFDGHGGGGGHHGF22FG2DFFFG//<<1</<<--<-<DD<00D0@-AE--;--.0:0:0;000000000...0/:0.....000/000/000:0.0;0::..:..0/---..0000://0000000000
@M03495:530:000000000-LYBTV:1:1112:15746:18235 2:N:0:GCCCAGTG+AATTGCGG
ATATTTTGCCGTTGATAAACCACCCTCCCTGTGGTCGTTATCTTGCTCCTTCTGTCGTCAACGAATTTACTAATTCCAAAGCTCACATGCTGACAGATCGGAAGAGCGTCGTGTAGGGAAAGAGTGACCGCAATTGTGGAGATCTCGGTGGTCGCCGGAGCCTTAAAAAAAAACAAATAAGAAAGCATCATAGCGGCAGGACAGCGGCCACAAAGTCAGGACTGCAGGACGAGATAAGCGACAGTAACATT
+
CCCCCFFFFFCAGGGGGGGGGGGGGHHGGHHHHHFHGGGHHHHHHGHHHGHHHHHHGGGHGHGGGHHHHHHHHHHHHHHHHHHHHFHHHHHHHHHGHHHHGGGGHHHGGGGGG?FGHGGHHHHHBF3D3BCDGGGGH2/2GCC211F/<?E/1<-.<<---.<=000=::E:-.;.:000000/090000;000------../.9-----..:./0000/0./.;00...---.:00;0-.--;:000:0:
@M03495:530:000000000-LYBTV:1:1112:9094:18238 2:N:0:GCCCAGTG+AATTACGG
ATATTTTGCCGTTGATAAACCAGGACTCAGGCTGGACCAAAGCTCACATGCTGACAGATCGGAAGAGCGTCGTGTAGGGAAAGAGTGTCCGTAATTGTGTAGATCTCGGTGGTCGCCGTATCATTAAAAAAAAAAAAAGAAAAAAGAAATAGAGGCAGAAGATAGGAGACGATAGACGTGCTGTACGCGGTGTGGTGAACGATCGAGGTCTCAGGGCGTGCATGCGTGGCAACATGTGAGAGTGCGTATGG
+
BCCCCFFFFFDAFGGGGGGGGGHGHHHHHHHBHHGHHHHHHHGHHHHHHHHHHHHHHHHHHGGGGGHHGEEE>EFFFGGHHHHHHDGBFGGHGEFHHHHFFFGEGFFFF/EEE3//<B>CHFHFHHHGHHGFG<>D<-.<.//.-..:/00000;..../00000/0/...-...00.....0;00..--:-...:.000....9..-;/0000/..---..000.9.--/0../00000:::00-...//
@M03495:530:000000000-LYBTV:1:1112:22419:18256 2:N:0:GCCCAGTG+AATTGCGG
ATATTTTGCCGTTGATAAACCAGGGACTCAGGCTGGACCAAAGCTCACATGCTGACAGATCGGAAGAGCGTCGTGTAGGGAAAGAGTGTCCGCAATTGTGTAGATCTCGGTGGTCGCCGGATCATTAAAAAAAAAAAAAAAGTATAAGATAGAGAGCTGAGAGTAGGGCAATATACAGACAAGGTGAGAGGAGCATGATGAATCTGATGGCAATGCGCGGTAGCTTGCTTCTGATATACATATACGACGAT
+
CCCDDFFFFFDBEGGGGGGGGGHGGGGHHHHHHHHGHHHHHHHHHHHHHHHHHHHHHHHHHHGGGGHHHGEGFEFGHGHGHHHHHHBGBGHGGGGGHHFGBFB44BFGFE/?F/3//<//>//02F2>DFGGC>AFC<--:.00000::00<000..000.00:00<./.900:00000.//..00<.009....000000000000000//00:0..<-<<.000/.000000:0000000:00...--.
@M03495:530:000000000-LYBTV:1:1112:25243:18278 2:N:0:GCCCAGTG+AATTGCGG
ATATTTTGCCGTTGATAAACCAGCTAATCCTGAAAAAAAAATCAAAGCTAAAAACTACAATGCTAAGACCACGATGTGACTGCTATCAAAGTTAGATATATATGTAAATTATTCATCTGTCAAATCCTAGAATTATATCATACCTGCTCCAGCAATCACGACCTGTAATGGTTTAGTGGGTTGTTCACTGTTTCTGAAAAATGAAGATAGTTGTCCAGCTTCCAAAAAGTTTATTGTGTTTTCTAGTGGAG
+
AAABBFFFFFBAGGGGGGGGGGHHHHHHHHHHGHHHHGGGGHHFHHHEHHGFGHGHHHHHHHHHHHHHHGGHGGGEHGHHHFFHHHFFHFHHHHHHHHHHHHHHHHHGHFHHHEFHHHHHHHHHHHFGHHHGBGHHGHHHHHHFHHEHHE2B2FFGGGHFGGGGHHHGHHFHHFHHHFFGDEDDCDFHHHHHHD0=GFHHEFFHHHB0;CCGGHCCCG:CFG;;;0CAABFGGGGFFGFFFFBFFFFF?CE
@M03495:530:000000000-LYBTV:1:1112:13500:18282 2:N:0:GCCCAGTG+AATTGCGG
ATATTTTGCCGTTGATAAACCACCCTCCCTGTGGTCGTTATCTTGCTCCTTCTGTCGTCAACGAATTTACTAATTCCAAAGCTCACATGCTGACAGATCGGAAGAGCGTCGTGTAGGGAAAGAGTGTCCGCAATTGTGTAGATCTCGGTGGTGGCCGTGTCATTAAAAAAAAAAAAAAGAGGAAAAGTGCGGATGAAGGAGGGGACTTAGGATAAGACAGAGAGACAGAGGGGAGAGAGATGCAGGGTAGA
+
CCCCCFFFFFDBGGGGGGGGGGGGGHHGGHHHHHHHGGGHHHHHHHHHHHHHHHHHGGGHGHGGGHHHHHHHHHHHHHHHHHHHHHHHHHHHHHHHHHHHGGGGHHHGGGGEGFHFHGGHHHHHFG3FGGGGGGHHFH=FHB>22@FFEC<///00>-<00>=1=1F1<E-C-@----../..//:/011---9-0:10...--.-.011:1100010//<//.</////..-.-<....10001:-:/.1
@M03495:530:000000000-LYBTV:1:1112:28603:18295 2:N:0:GCCCAGTG+AATTGCGG
ATATTTTGCCGTTGATAAACCAGTCAGGAGTCCAAAGCTCACATGCTGACAGATCGGAAGAGCGTCGTGTAGGGAAAGAGTGTCCGCAATTGTGTAGATATTGGGGGGCGGCGTGAGATTAAAAAAACAAAAGGCACAGAATCACGGATAACTGCTGTTGCTAGGAGAGACTAGAGATCTCGTAAACAGACGCAAATAGAGTAGTAGACACATTCTGGAGATGAGGAGTCATATCAGTCTGCTCATATACC
+
BBBBAFFFFFBBGGGGGFFGGGCGFBG4FFHHHBFGGFHHHHHHHHHFFHGHHEHG?1BEAFGEAEE0B?2@EFCCGF3G4FFGEFCEGGHHFF2B@F4B4443//E--------.99/B////;9-.....;...;..///9//.;-9://9///9://////;//...:////9////9.....//9B.-----//;//////////;..//:////./9////;.9/;9/////;9///////9///9
@M03495:530:000000000-LYBTV:1:1112:26809:18301 2:N:0:GCCCAGTG+AATTGCGG
ATATTTTGCCGTTGATAAACCACCCTCCCTGTGGTCGTTATCTTGCTCCTTCTGTCGTCAACGAATTTACTAATTCCAAAGCTCACATGCTGACAGATCGGAAGAGCGTCGTGTAGGGAAAGAGTGTCCGCAATTGTGTAGATCTCGGGGGTCGTCGTATCATTAAAAAAAAAAAAATAGGTAAGATGTGTGTTGGGAGATTTGGATGCGTGAAGGGAATACTGTTGTAGCATGGAGCTTCAGAATATGAA
+
AABCBFFFFFCAGGGGGGGGGGGGGHHGGHHHHHHHGGGHHHHHHHHHHHHHHHHHGGGHGHGGGHHHHHHHHHHHHHHHHHHHHHHHHHHHHHHHHHHHEGGGHHHGGGGEFFGFHGGHHHHH?FFFGDGGGGHGHD22F222D@@</@--.<-.<A./;00:00:00;9AD-?99.//////;///9//:./..-...//////9//-....//..9//:////:///////./::.////////:9//
@M03495:530:000000000-LYBTV:1:1112:14833:18306 2:N:0:GCCCAGTG+AATTGCGG
ATATTTTGCCGTTGATAAACCAGCTAATCCTGAAAAAAAAATCAAAGCTAAAAACTACAATGCTAAGACCACGATGTGACTGCTATCAAAGTTAGATATATATGTAAATTATTCATCTGTCAAATCCTAGAATTATATCATACCTGCTCCAGCAATCACGACCTGTAATGGTTTAGTGGGTTGTTCACTGTTTCTGAAAAATGAAGATAGTTGTCCAGCTTCCAAAAAGTTTATTGTGTTTTCTAGTGGAG
+
ACCCCFFFFFCAEGGGGGGGGGHHHHHHHHHHHHHHHGGGGHHHHHGHHHHHHHGHHHHHHHHHHHHHHFHHGGHGHHHHHHFHHHHHHHHHHHHHHHHHHHHHHHHHHHHHHHHHHHHHHHHHHHHHHHHHHHHHHHHHHHHHHHFHFHGEFHFHHHHGGGGGHGHGHHHGHHHGGHGHGGGGHHFHGHHHHHFFHBGFGCHHHHHHGHGEHHFHHFCGHH:CFHCFGGGGGGGGFFCFFBFGGFGFGEA
@M03495:530:000000000-LYBTV:1:1112:15489:18344 2:N:0:GCCCAGTG+AATTGCGG
ATATTTTGCCGTTGATAAACCAGCTAATTCCAAAGCTCACATGCTGACAGATCGGAAGAGCGTCGTGTAGGGAAAGAGTGTCCGCAATTGTGTAGATCTCGGTGGTCGGCGGAGCAATAAAAAAAAAAAAAAACGGAGTGATATGCATGAAGACAAAGTGGAAAGAATATATCGTAAAGCACAAACGAGAAAGCACAGGCAGCAGAGGATGAGATAACTAATACGTACATAAACGATCTACCTGTAACAAG
+
BCCCCFFFFFBAGGGGGGGGGGHHHHHHHHHHHHGHHHHHHHHGHHHHHHHHHHGGGGHHHGEGFEFAGHHGHHHHHGBFDFFEEEEGHHGG24344@@4BC1?E/3>////<//?222>@2DFCCCC-<:--.-...9.00;0000009000/////000:09.9.000000./...000///.....;.0090/:/......;/.../00000;00000090.00..:0900.....0000009000;/
@M03495:530:000000000-LYBTV:1:1112:13604:18346 2:N:0:GCCCAGTG+AATTGCGG
ATATTTTGCCGTTGATAAACCAGCTAATCCTGAAAAAAAAATCAAAGCTAAAAACTACAATGCTAAGACCACGATGTGACTGCTATCAAAGTTAGATATATATGTAAATTATTCATCTGTCAAATCCTAGAATTATATCATACCTGCTCCAGCAATCACGACCTGTAATGGTTTAGTGGGTTGTTCACTGTTTCTGAAAAATGAAGATAGTTGTCCAGCTTCCAAAAAGTTTATTGTGTTTTCTAGTGGAG
+
>AAABFFFFFCAFFGGGGGGGGHHHHHHHHHHHHHHHGGGGHHHHHHHHHHHHHGHHHHHGHHHGGHHHHHHGGHGGHHHHGFHHHFHHHHHHHGHHHHHHHHHHHHHHHHHHHHHHHHHHHHHHHHGHHHGHHHHHHHHHHHHHHGFGGHFBGGFGFHGFFGGHHHBHHEFGHHHFHHHDGGGHHHFHHHHHFGDH<GGGFGDDHFGHGFHHFGHFGCCHBCCGC:EEFFGEFGGBFBFFG0FFBCF.BA
@M03495:530:000000000-LYBTV:1:1112:6126:18421 2:N:0:GCCCAGTG+AATTGCGG
ATATTTTGCCGTTGATAAACCACCCTCCCTGTGGTCGTTATCTTGCTCCTTCTGTCGTCAACGAATTTACTAATTCCAAAGCTCACATGCTGACAGATCGGAAGAGCGTCGTGTAGGGAAAGAGTGTCCGCAATTGTGTAGATATCGGGGGCGGCGGGGTAATTAAAAAAAAAAAAAGTGAAAAGGAGAGGACGATACTGGGTGAGATAAGGAAAAAAGTGAGAAGTGATCAGTACAAGAGAGGCAAAAAA
+
BBBBAFF5DFD>EECGGGFGGGGEDHHGGHHGHFHHEGGHHHGH5FGFBCDFFHHHFFECFHGGFEEHGDGGHHHEHHHHHHHGHGHHHGHHHHHHHHGHGGGGHHF@EEE>EF03GGBGHHHH1BFGB/?DCGGHDHFBG>222>?@C@---;-----9./9;B////9@9--9-;.////9//..9.....-9..-///./...////://99..-9//////////9//9//////99.........-
@M03495:530:000000000-LYBTV:1:1112:28700:18439 2:N:0:GCCCAGTG+AATTGCGG
ATATTTTGCCTTGATAAACCACCCTCCCTGTTCCAAAGCTCACATGCTGACAGATCGGAAGAGCGTCGTGTAGGGAAAGAGTGTCCGCAATTGTGTAGAACTCGGTGGTCGGCGCATCATTAAAAAAACAAATCACCTCACCACTTCGTCGCTCGCGAAAAGAATTTGACGATCATGTACAAGGTTTCTCACAGACCCTTTCACACCATCCTCGTCTATCTAGCTCCGCGCTCTTGCTACCCATAAGTTCC
+
BBBBBFFFFFFFGFGGGFGFGGGGHHGGHHHHHHHHGHHHHHHHHHHHFGHHHFHHHGGGGFHHGEEGEE1FGHEGFHHFFDBBBGEGGGCGB@B?FE443B31//??/B>////>/>23B32@2@CC//<01?110101.01.111>0<--.<--;-:-:/..:;0;09.....000;0000.99000;0090/...///9/9//9./;.;/...../9///;///..---.;//9/;/.9//9////;/
@M03495:530:000000000-LYBTV:1:1112:28154:18453 2:N:0:GCCCAGTG+AATTGCGG
ATATTTTGCCGTTGATAAACCAGCTAATCCTGAAAAAAAAATCAAAGCTAAAAACTACAATGCTAAGACCACGATGTGACTGCTATCAAAGTTAGATATATATGTAAATTATTCATCTGTCAAATCCTAGAATTATATCATACCTGCTCCAGCAATCACGACCTGTAATGGTTTAGTGGGTTGTTCACTGTTTCGGAAAAATGAAGATAGTTGTCCAGCTTCCAAAAAGTTTATTGTGTTTTCTAGTGGAG
+
AAABBFFFFFB2EEGGGBFGGGHHHFHFHFHGHBFGHGGGGHHFHFFEHFGFFHGHHHHHHHGHHGHHH2FGGG1FGDHFHFBGHHGGHHFHHHBGHHGEHHHHHGHHHHHHHHHHFHHHFHHHHGHHHHEFHHHHHGHHHHHBFGFF?G2BGF2GGGHGGBDFGDFHHHHHHHHBGBFGDGCDHHGHHHH00D.-CC@CFFHBCCCGHFHHHHGFHFFC0B/;B0..;FFFFFGGGB:BFFBBBFBBFBE
@M03495:530:000000000-LYBTV:1:1112:19596:18465 2:N:0:GCCCAGTG+AATTGCGG
ATATTTTGCCGTTGATAAACCAGTCAGGAGTCCAAAGCTCACATGCTGACAGATCGGAAGAGCGTCGTGTAGGGAAAGAGTGTCCGCAATTGTGTAGATCTCGGTGGTCGCCGTATCATTTAAAAAAAAAAAATAATGGAGGAGAAGTGTACGCTGGGCAGGCTAACAGAGAGGAGCAACTGAGACGGACTGGAGCGCGGGGGGGTGGCATGTGAAGTGTAGAGGCAGCGGTGAAGTGTACCAATCATGGA
+
CDCDCFFFFFCBGGGGGGGGGGHHHHHHHGHHHHHHHHHHHHHHHHHHGHHHHHHHGGGGHHHGGGGFFBFFHGGHHHHHBGBFFFGGGGHHHHF4F44B4@FF/?E/3>/<</?0033B3DF3?FFCFGG<-0111110/...../101<1....-../<-..00/<0///.9...././/0010<..--.././-<----------./0.11:111011111/<...--<-.0110111110<:01<:0
@M03495:530:000000000-LYBTV:1:1112:17212:18468 2:N:0:GCCCAGTG+AATTGCGG
ATATTTTGCCGTTGATAAACCAGCTAATCCTGAAAAAAAAATCAAAGCTAAAAACTACAATGCTAAGACCACGATGTGACTGCTATCAAAGTTAGATATATATGTAAATTATTCATCTGTCAAATCCTAGAATTATATCATACCTGCTCCAGCAATCACGACCTGTAATGGTTTAGTGGGTTGTTCACTGTTTCTGAAAAATGAAGATAGTTGTCCAGCTTCCAAAAAGTTTATTGTGTTTTCTAGTGGAG
+
ABBCCFFFFFCAEGGGGGGGGGHHHHHHHHHHHHHHHGGGGHHHHHGHHHHHHHGHHHHHHHGHHHHHHFHHGGHGFFGGHGHHHHHHHHHHGHHHHHHHHHHHHHHHHHHHHGHGHHHHHHHHHHHHHHHHGHHHHHGHHHHFFHGHFGHFFHHHHHHGGGGGFGHHHHHFFHHEGHHHGGGGHHHHHHHFHHHHHHFHHHHFHHGFHHHHHH0GFHGGHF;0<<..CCFGGGGGGFB9CCFB000;FFG
@M03495:530:000000000-LYBTV:1:1112:20609:18470 2:N:0:GCCCAGTG+AATTGCGG
ATATTTTGCCGTTGATAAACCAGGACTCATGCTGGACCAAAGCTCACATGCTGACAGATCGGAAGAGCGTCGTGTAGGGAAAGAGTGTCCGCAATTGTGTAGATCTCGGTGGGCGCCGTATCATTAAAAAAAAAAAAAAAACGAAGAGAGTGTGGAGAGCTAGTAAAGGACATGATGAAGAGGAGTGAGCACCCGACAGGGGCAGACTGCTTAGAGACAAGCGGTCACATGCTGTCACGAGATAGGCATCG
+
CDDDCFFFFFCBGGGGGGGGGGHGHHHHHHHHHHHHHHHHHHHHHHHHHHHHHHHHHHHHHGGGGHHHGFGGEGGGHHGGHGHHHFHBFFGGG?GHHHF24BF44FFGF/?A////<///00@222>GBG/CD-@C--<--.-...../.0000<0.0..000000000/./:0::00000..../<0000...---<9..---...00/00<000<///...-.-.00000<00000<.<..<0/000/.
@M03495:530:000000000-LYBTV:1:1112:3379:18472 2:N:0:GCCCAGTG+AATTGCGG
ATATTTTGCCGTTGATAAACCAGTCAGGAGTCCAAAGCTCACATGCTGACAGATCGGAAGAGCGTCGTGTAGGGAAAGAGTGTCCGCAATTGTGTAGATCTCGGTGGTCGCCCGATCATTATAAAAAAAAAAAGAGAAGCTAGATGAGTGAAGACGGGGAAGCAGTGGTAAGTCCGAGGGTACGATGCGAACAAGTAGATGCGGAACGATGGGGAAATGACAGTGGAGGTTGGGCAACAAAGGGTAAGGGG
+
BCBCCFFFFFCAEFGGGGGGGGHHHHHHHGHHHHHHHHHHHHHHHHHFHHHHHHHHGGGGHHHGGGEEEFGGHGHHHHHHBGBFGEEGGGFD@E243444BEFE////3>/?/////??FB3BFBGHG//<--..0010/0=00000000=00</..---...//0//000000;..---9/9..9..-.---////////:-----........9.//;////://...//--./.....//;.////.-
@M03495:530:000000000-LYBTV:1:1112:21956:18480 2:N:0:GCCCAGTG+AATTGCGG
ATATTTTGCCGTTGATAAACCAGCTAATCCTGAAAAAAAAATCAAAGCTAAAAACTACAATGCTAAGACCACGATGTGACTGCTATCAAAGTTAGATATATATGTAAATTATTCATCTGTCAAATCCTAGAATTATATCATACCTGCTCCAGCAATCACGACCTGTAATGGTTTAGTGGGTTGTTCACTGTTTCTGAAAAATGAAGATAGTTGTCCAGCTTCCAAAAAGTTTATTGTGTTTTCTAGTGGAG
+
ABCCCFFFFFCAGGGGGGGGGGGHHHHHHHHHGHHHHGGGGHHHHHHGHHHHHHGHHHHHHHHHHHHHHHHHGGHGHHHHHGHGFHHHHHGHHHHHHHHHHHHHHHHFHHHHHHHHHHHHHHHHHHHGHHHHHHHHHHHHHHHHHHGHHHHHHHHFFHHGG?CDHHHHHHGHHHHHFFFHGGCEHHGF=GHHHHBDGHHHHHHHGGBGFFCGF0C0FGCGFH;CC::AFBFFGGGGGGGGGGGBFGGFGEE
@M03495:530:000000000-LYBTV:1:1112:17244:18487 2:N:0:GCCCAGTG+AATTGCGG
ATATTTTGCCGTTGATAAACCAGCTAATCCTGAAAAAAAAATCAAAGCTAAAAACTACAATGCTAAGACCACGATGTGACTGCTATCAAAGTTAGATATATATGTAAATTATTCATCTGTCAAATCCTAGAATTATATCATACCTGCTCCAGCAATCACGACCTGTAATGGTTTAGTGGGTTGTTCACTGTTTCTGAAAAATGAAGATAGTTGTCCAGCTTCCAAAAAGTTTATTTTGTTTTCTAGTGGAG
+
AAAAAFD31DA1A1A3E31AA0G0FAFF1FGHFHBBA0E//01AFHF0GGF1FAEHE1A1EFFD@2BB@0FGA/A/B@FG21FDGB0BD1D@FHBE2FDEDGHFDGGGHEHFHFFHHGHHFHHDGH1GGFFHHGFBGHF2GHF01F0FG1<1G0@FC1@?C/CFCHHHHBGGBGGBG1FEAF@A<FBGFEGHFD0000<GFGB0=G00;::0:G:00//:0;/:0;.;CBGGBGB00099;C0C009;.0C
@M03495:530:000000000-LYBTV:1:1112:29290:18491 2:N:0:GCCCAGTG+AATTGCGG
ATATTTTGCCGTTGATAAACCAGTCCAAAGCTCACATGCTGACAGATCGGAAGAGCGTCGTGTAGGGAAAGAGTGTCCGCAATTGTGGAGATCTCGGTGGGCGCCGGCACATTAAAAAAAAAAAAAAAGTAAAGACAGAGGGGGATGTAGACGTAAGTCTACCATGCTCAGCACCGAAACCCTCGACTCTCCACTGCACTGTCACGTAATAGACAGACATAACACGACCGATCGATCGCGAGGTGTGACGT
+
CDDDCFFFFFCAEGGGGGGGGGGHHHHHHFHHGHHHGHHHHHGHGHHHHGGGGHGHGGGGEGHHHHGHGEFFHDG5DGFGGGGHHDB131333@BCFEEC//>///////23D22F2>BFF?-@----.000000/////..---..00000.....0000000000000/00..-----....-.-..00/0/000000B0000../..00000//./000000.------9-..:-.----..0.00.9
@M03495:530:000000000-LYBTV:1:1112:19903:18497 2:N:0:GCCCAGTG+AATTGCGG
ATATTTTGCCGTTGATAAACCAGCTAATTCCAAAGCTCACATGCTGACAGATCGGAAGAGCGTCGTGTAGGGAAAGAGTGTCCGCAATTGTGTAGATCTCGGTGGTCGGCGGATCATTAAAAAAAAAAAAAAAGGAAGAAAGTGGGATGAGAGCGTTGAATATTAGGAAAAGCAAGAAAGAATGAGGATGATGAGCTTCATGGCGGGGCTGAGAGTAGAGCTAAGAAATACAGTGATGGCAGTAGAGTGAA
+
CCCCCFFFFFDBFGGGGGGGGGHHHHHHHHHHHHHHHHHHHHHHHHHHHHHHHHGGGGHHHGGGGAFBGHHGHHHHHHEHDGHGGGGGGGGG24FB4BFFHE1?E/3///>////02D2>@DGCGGCGA-<--..//..//01<0..0.0010.-..-.1111111111///.0:<//:0/.0:01/0/00111001011<<0.-----<...10<1:11:001:0:/:1001111<10//.<111:11<1
@M03495:530:000000000-LYBTV:1:1112:14433:18498 2:N:0:GCCCAGTG+AATTGCGG
ATATTTTGCCGTTGATAAACCAGCTAATCCTGAAAAAAAAATCAAAGCTAAAAACTACAATGCTAAGACCACGATGTGACTGCTATCAAAGTTAGATATATATGTAAATTATTCATCTGTCAAATCCTAGAATTATATCATACCTGCTCCAGCAATCACGACCTGTCCTGGCAAACAACCTGCAGAAAAGCCAATCAAATATATTTTCACAAGAGATGGAATGTGAGGCAATAATAGAGTACAAAGGTTGA
+
AABBAFFDFFB>EEGGGGGGGGHGGHHHHFHHHHHHHGGGGHHGHHHGHHHHHHGHHGHHFHHHHGHHHHHGGGHGHHHHBGFHHHHHHGFGHHHHHHHHHHHFHFHGHHFHHHHHHHHHHHGHHHGHHHHHGHHHHHHHHHHGHHGGGGBGFHHGFFHGGGGGEHHHHHGFHHHHHGEGHFFHHBHHFFHFHHCGFBDGFHFHGHHFFGCFGFFHHHGH0C;GFFBAE.9CF9BBFFF00CF;CFB0;C9
@M03495:530:000000000-LYBTV:1:1112:18213:18499 2:N:0:GCCCAGTG+AATTGCGG
ATATTTTGCCGTTGATAAACCAGCTAATCCTGAAAAAAAAATCAAAGCTAAAAACTACAATGCTAAGACCACGATGTGACTGCTATCAAAGTTAGATATATATGTAAATTATTCATCTGTCAAATCCTAGAATTATATCATACCTGCTCCAGCAATCACGACCTGTAATGGTTTAGTGGGTTGTTCACTGTTTCTGAAAAATGAAGATAGTTGTCCAGCTTCCAAAAAGTTTATTGTGTTTTCTAGTGGAG
+
AAAABFFFFFBAGGGGGGGGGGHHHHHHHHHHHFHFHGGGGHHGHHDFHHHGHHGHHHHHHHHHHHHHHHHHGGHFHHHHHHHHHHHHHHHHHHHHHHHHHHHHHHHGHHHHHHFHHHHHHHHHHHHHHHGHHHHHHHHHHHHGHGHHHHGCCHGGHFHGGGGGHHGGHHHHHHHHHHHGGGGGHHHGHHHHHHGGHFHHGHHHFHBGGHFHHHGFHHCGHH::<;.;;9FGGGGGGGFGFGGGGGGGGBG
@M03495:530:000000000-LYBTV:1:1112:25652:18504 2:N:0:GCCCAGTG+AATTGCGG
ATATTTTGCCGTTGATAAACCACCCTCCCTGTGGTCGTTATCTTGCTCCTTCTGTCGTCAACGAATTTACTAATTCCAAAGCTCACATGCTGACAGATCGGAAGAGCGTCGTGTAGGGAAAGAGTGTCCGCAATTGTGTAGGTCTCGGTGGTGGGCGGCTGAATAAAAAAAAAAAAATACATAGGCGTAGAGAGGGGGGTGAGCACGAGTGAAAGACATATCGAAGGAGAAGCATTACGATGAGAAATGTA
+
CBCCCFFFFFCAEEGGGGGGGGGGGHHGGHHHGHHHGGGHHHHHGGHHHGHHHHHHGGGHGHGGGHHHHHHHHHHHGHHHHHHHHHHHHHFEHHGHHGGHGGGGHHHGGGGGGGHHHGHHHFHHBDFFGGGFC/GHHE@F22>>22FF/<///</.--<--.0000;00@;B--;:-9/////9//-.:-.//:..-----..;/.-.-..//9///9////..;...9..:///://9...///:///9/
@M03495:530:000000000-LYBTV:1:1112:13148:18527 2:N:0:GCCCAGTG+AATTGCGG
ATATTTTGCCGTTGATAAACCAGAGGACTCAGGCTGGACCAAAGCTCACATGCTGACAGATCGGAAGAGCGTCGTGTAGGGAAAGAGTGTCCGCAATTGTGTAGATCTCGGGGGTCGGCGGGTCATTAAAAAAAAAAAAAAAGCAGTACTCCAGGGCGGCCGAGCTACGACGTCACGAGCTGAAGACCAAGACTAGGAACACGCAAGTACTGCAGGAGTAATGTACATCCACGAAGTCAACGAGACCTGAA
+
BCBBCFFFFFCAGGGGGGGGGGHHHGHHHHHHHHHHGHHHHHHHHHHHHHHHHHHHHHHHHHHGGGGHHFGGGGFFHEGGGEHHHHHFGBFFGGGGGHHFG2DB44GHHHG//B</</<<----.0;00;CG?:@C??@---..0/00000000/..----:---;00...--.....--.00000///.../000/00.//.----000000:0...//0:000:000/00.-...0000...9..://0
@M03495:530:000000000-LYBTV:1:1112:5141:18529 2:N:0:GCCCAGTG+AATTGCGG
ATATTTTGCCGTTGATAAACCACCCTCCCTGTGGTCGTTATCTTGCTCCTTCTGTCGTCAACGAATTTACTAATCCAAAGCTCACATGCTGACAGATCGGAAGAGCGTCGTGTAGGGAAAGAGTGTCCGCAATTGTGTAGATCTCGGGGGTCGCCGGATCATTAAAAAAAAAAAAATAGCGAAATCGTCAGTGCGCGCTTCATAGAAACAGATCAACGTCGCATAGTGTATATGGTTGCTTGATGGGATGT
+
BBBBBFFFFFBAGGGGGGFGGGGGGHHGGHHGHH2FEEFHHHHHHHHHGHHEHHHHGGGHGHGGGFHGHHHHHHHHGGHHFHHHHHHHHHHHHFHHHHHGDGGGHBEFGGEF?GDGFHHHHHHFH3BDDGDCDHGFBCGBF@222@C//>-<<-<A--.;:0<;:0B0@--:A9--.///----./....:/;/-----..//9///;//.//////.9.---;.////////////;.9/;9///.././
@M03495:530:000000000-LYBTV:1:1112:25857:18537 2:N:0:GCCCAGTG+AATTGCGG
ATATTTTGCCGTTGATAAACCAGGGACTCAGGCTGGACCAAAGCTCACATGCTGACAGATCGGAAGAGCGTCGTGTAGGGAAAGAGTGTCCGCAATTGTGTAGATCTCGGGGGTGGCCGGATCATTAAAAAAAAAAACAAAACAGATCACGGGGGAGCCAGCGGACATCAGGTATAACAAGATACCGGCAGTACAGTATATACTCCGCTGCTAGACTGAGGAGTCGAGTGAAGGCAGTAGTGTGTCAGGTT
+
CCCDCFFFFFC>EFGGGGGGGGHGGGGHHHHHHHHGHHHHHHHHHHHHHHHHHHHHHHHHHHGGGGHHHGGGE>EHHHHGHHHHGHBGFGBFGGGGHHEG24BD4444BF/>B//>00///.-<<111FDF@D<:-:.....;.;:000/..-:---../;.-----0000000000000/::000.-9--/000::0000;0B00..9-.00000;00090.//:;9:.0000...:00;/:0.00:/:0
@M03495:530:000000000-LYBTV:1:1112:26374:18548 2:N:0:GCCCAGTG+AATTGCGG
ATATTTTGCCGTTGATAAACCAGTCTCCAAAGCTCACATGCTGACAGATCGGAAGAGCGTCGTGTAGGGAAAGAGTGTCCGCAATTGTGTAGATCTCGGTGGGCGCCGTATCATTTAAAAAAAAAAACCAAAATAGGTAGTGACACGGAGGCACATCAAATGCACGATGATGTGCGGCACAGCCCGCGCCCTGCGCATAGCTCACACCGCGACGGTGTGCTACTAAGTCAGTGTCGTGTGCCGTGCCAGGC
+
BCCCCFFFFFCAFGGGGGBGGGHHHHHHHHHHHHHHHHHHHHHHHHHHHHGGGGGHHHGEGGGGHHHHGGHHHGHGG@DG?EGGGHHG42B344B@FFFEDG////<///0?3333BD?G2///<<>....<.<111<000/<000<--:;.::::<0000<000....000090;-9--/;...-------:.-9-..//9/////.9------;...9///9//:/9/://9/....://9.-:.//..
@M03495:530:000000000-LYBTV:1:1112:18416:18597 2:N:0:GCCCAGTG+AATTGCGG
ATATTTTGCCGTTGATAAACCACCCTCCCTGTGGTCGTTATCTTGCTCCTTCTGTCGTCAACGAATTTACTAATTCCAAAGCTCACATGCTGACAGATCGGAAGAGCGTCGTGTAGGGAAAGAGTGTCCGCAATTGTGTAGATCTCGGGGGTCGCCGGATCATTAAAAAAAAAAAAAATGCGACTGAGAATTGGTTGTGAGTGGACTCACTACATCTGTGGTATGTGTACGGTACTCTTAGAGCTCAGAAC
+
BCCCCFFFFFCBGGGGGGGGGGGGGHHGGHHHHHHHGGGHHHHHHHHHHHHHHHHHGGGHGHGGGHHHHHHGHHHHHHHHHHHHHHHHGHHHHHHHHGGHGGGGEGHGGGGFGGHHHGHHHGHHFGFFGGGGGGHHHHHEDD22@FCF/AE-.--.<--.<.<G11<BBDCC-<B-<-.<1..-<.<<:101001....11:0.0:0<00:</01<111://11<B1111../..<1111<101000/0</
@M03495:530:000000000-LYBTV:1:1112:24197:18600 2:N:0:GCCCAGTG+AATTGCGG
ATATTTTGCCGTTGATAAACCAGTCAGGAGTCCAAAGCTCACATGCTGACAGATCGGAAGAGCGTCGTGTAGGGAAAGAGTGTCCGCAATTGTGTAGATCTCGGGGGGCGCCGGCTCATTAAAAAAAAAAATTACAAGAGAAAGGTAGGACCCCCACAGCGTGCTGGATTGCCACACTATAATAAAGCGTCGCAATCATGTGGCTATTCTTTATTGGCAGATTACCCACACACAAAAACTGTCCTTCACAC
+
BBBBBFFFFFBAFGGGGFGGGGHHHHHHHGHHHHHFFHHHHHHHDGHHGHHHHHHHGGGCCGHGGFGEE1?D3EFHHGHHB34BFEFFFGGFDGGHDBH4441?/>/---99----.;9//:/9F;;@-=-.//;///...9//.//99//9..-9....-9..9//;//.////.9:///:////;/...---9./;/////.9////:////;////..9//;///...........////;/;/99/9
@M03495:530:000000000-LYBTV:1:1112:11367:18622 2:N:0:GCCCAGTG+AATTGCGG
ATATTTTGCCGTTGATAAACCAGAGGACTCAGGCTGGACCAAAGCTCACATGCTGACAGATCGGAAGAGCGTCGTGTAGGGAAAGAGTGTCCGCAATTGTGTAGATCTCGGGGGGCGCCGTATCATTTAAAAAAAAAAACAAGAAAAGAGAGGTGAGATTAGACTGTAGGATAAATGAGGAATGCGATAGGTTAGGTGAGGGAGTGCGAGGAGGTGATGCGGGATAGTGAGGTGATAGATATGGAGGATCG
+
CCCCDFFFFFCBGGGGGGGGGGHHHGHHHHHHHHHHGHHHHHHHHHHHHHHHHHHHHHHHHHHGGGGGHHGGGGEGGHHHGHHHHHH@FFGHGGGGGHHHF2B?4444?FF/EB--<-9<-..<0:00::FFF@@B-@-9..//////<//..090.000000000:0:00000:0000/0/00<...../0<0./:00.....<.0-.-9-<<<.0:00---<./::0<0./.00000000000/9.:/.
@M03495:530:000000000-LYBTV:1:1112:27562:18624 2:N:0:GCCCAGTG+AATTGCGG
ATATTTTGCCGATGATAAACCAGCTAATCCTGAAAAAAAAATCAAAGCTAAAAACTACAATGCTAAGACCACGATGTGACTGCTATCAAAGTTAGATATATATGTAAATTATTCATCTGTCAAATCCTAGAATTATATCATACCTGCTCCAGCAATCACGACCTGTAATGGTTTAGTGGGTTGTTCACTGTTTCTGAAAAATGAAGATAGTTGTCCAGCTTCCAAAAAGTTTATTGTGTTTTCTAGTGGAG
+
BBBBBFFBFFB2EAGGFABGGGDHFFHHFHHFH3AFGAEEGFFDGGFFHHBGFEDGHFHEDGGBGGF3E?CGGGHGFHHHFFGHFHHHGHH4GHHGGHHGHHFHHFFGHHHGHHHBDFFGHDFFHHHHHHHHHGHHHFHFHHGHFFBCGG1C0FGHHHHGFCCEHGH1FFGFGFGHGHHHDGCDHHBDHFFGGF0=DGBFFHHHGFHHC0<:CGCCCCGBCF/<0:A?AFFGB00FF09/;BFBFEBB.;A
@M03495:530:000000000-LYBTV:1:1112:15843:18647 2:N:0:GCCCAGTG+AATTGCGG
ATATTTTGCCGTTGATAAACCAGTCTCCAAAGCTCACATGCTGACAGATCGGAAGAGCGTCGTGTAGGGAAAGAGTGTCCGCAATTGTGTAGATCTCGGTGGGCGCCGGATCATTAAAAAAAAAAAAAAGGAAGAAAGAGGGGCGATAGGACGAAGACACAGGGCTAGGAAGAGTCAAGGTTTAGGCGAGTGAAGTGGAAGGGTAGGTGATGAGAGCGAACTCAGAGAGTGAAACGATGCTTCAGTAGATA
+
CCCDCFFFFFDBGGGGGGGGGGHHHHHHHHHHHHHHHHHHHHHHHHHHHHHGGGGHHHGGGGGGGHHHGGHHHHHGHDFGGGGGGHHFG2E3@44BFGF1?E//>/</////F3H3?FFGGGG/@?@--.<//<.//0</..-----.</00---..////...<....01:.:1011:00010100----.11<10000/.../..<01111010.----.10000/.0111109....<1111<11111
@M03495:530:000000000-LYBTV:1:1112:12159:18664 2:N:0:GCCCAGTG+AATTGCGG
ATATTTTGCCGTTGATAAACCAGGACTCAGGCTGGACCAAAGCTCACATGCTGACAGATCGGAAGAGCGTCGTGTAGGGAAAGAGTGTCCGCAATTGTGTAGATATAGGGGGGCGACGGGAAATTCAAAAAATAAACGACCAAAGAGCAGACGGAGGGTAACCAGTACGCGTTGTAACGAAGAAGATGACAGAATAGATGGTACAATAAGCACGATACCCAGCCTACGACCGCATAACAACACATAACAAA
+
BB@BAFFDFFB>EEGGGFFGGGHDHGFHHGHGHAEHHGHGGGHH3FHH5AAGHFEHFHHFHC?FE1E2EA1>FEEGHFFEGHHHB@BB@4EE?EFFF4B0BG44444BB0//----99--.9;9/9///BE;.////..---..//..///.-.9.9-9////9.///..----.///;.;../9//;//////9////;//9;9//9////.-;..-///;.../....----.9///;....//////9
@M03495:530:000000000-LYBTV:1:1112:14120:18669 2:N:0:GCCCAGTG+AATTGCGG
ATATTTTGCCGTTGATAAACCACCCTCCCTGTGGTCGTTATCTTGCTCCTTCTGTCGTCAACGAATTTACTAATCCAAAGCTCACATGCTGACAGATCGGAAGAGCGTCGTGTAGGGAAAGAGTGTCCGCAATTGTGTAGATCTCGGTGGGCGGCGTATGATTAAAAAAAAAAAAGAGAATAAGGAGTGTGGACGACTGTGGATTGGATATGTACCATACATAGCCGGTATCAGAGAGGCAGCGCTACTGC
+
BCCCBFFFFFCAEGGGGGGGGGGGGHHGGHHHHHGHGGGHHHGHHHHHHHHHHHHHGGGHGHGGGHHHHHHHHHHHHFHHHHHHHHHHGHHHHHHHHHHGGGEGGHGFGGEGGFHHGFHHHCGFHDFGGG?GGHHHH2>F>F2@2=F/??///--<--./00=000;0;----;9..//0000;0;./.00.00---..00:0009.000000009090/000000;--;.00000/....;.--.--000
@M03495:530:000000000-LYBTV:1:1112:13213:18675 2:N:0:GCCCAGTG+AATTGCGG
ATATTTTGCCGTTGATAAACCAGCTAATCCTGAAAAAAAAATCAAAGCTAAAAACTACAATGCTAAGACCACGATGTGACTGCTATCAAAGTTAGATATATATGTAAATTATTCATCTGTCAAATCCTAGAATTATATCATACCTGCTCCAGCAATCACGACCTGTAATGGTTTAGTGGGTTGTTCACTGTTTCTGAAAAATGAAGATAGTTGTCCAGCTTCTAAAAAGTTTATTGTGTTTTCTAGTGGAG
+
1AAAADDDBFD1A1ABFGFGGCAGFGGFFHHGHHGHHEE?ACEGCHHEHBDHDGFHFCFFFFEFGFHFGEGHGGGGGHFHHFFBGF0G2GEGHB2D2F@G2FDEF>GFHHGBGFGHHBGF>2D>DFBGHFHGFHHHHHHHFGGBGHFBFGHHFG0GFBG?A?CC<FGHHBD1FGFDGHFHGGGCFHFHFHDDFD=0DDGFFFF00CGHHHCGHGFCBCFHFG0;000;.BF00FFFGGBFB/;0BF;0AC.
@M03495:530:000000000-LYBTV:1:1112:4987:18677 2:N:0:GCCCAGTG+AATTGCGG
AACTTTTACCATCTTTAGTTCAACTATTCACTGGCGATCCATATTTTTCTCTTTTATATCCTCTCATTCTCCCTTTTCTCACATCTTTTTATCAACGTTATACTACTGGCGCTCTAACTGTTTCTTCCATTTTTGTGATTTCTGTGGACACAGCCTTATTCCTTTTCATCACCTATCCTCTTATATTTTTGTCTCTTCTATCTCTTACTGTGTACGTCGCTCATCACCTTATGTTTAAATTTTTTCACTTT
+
>111133311131133313B33333133D31330000A001D222A2101A2A112D222221D01222B21001BA212211211A211A1D220?/0B/2222B111//////11111@BB22>21B22>>1/B022222>2B20111000//01B1B222221>22221011110@1111211111</?1111?11111<11<>11111111.<0--<..0000/00:0000000000;00-/00009
@M03495:530:000000000-LYBTV:1:1112:17911:18702 2:N:0:GCCCAGTG+AATTGCGG
ATATTTTGCCGTTGATAAACCACCCTCCCTGTGGTCGTTATCTTGCTCCTTCTGTCGTCAACAAATTTACTAATTCCAAAGCTCACATGCTGACAGATCGGAAGAGCGTCGTGTAGGGAAAGAGTGTCCGCAATTGTGTAGATCTCGGTGGGCGCCGTTTCATTAAAAAAAAACAAATGTATACTTTCTTTTTGTGTGTTATCACGTCTGTCCTTATGTCTAGCTTTGCTGTCTCGTGCTTCATTCTGTCT
+
ABCCCFFFFFCAGGGGGGGGGGGGGHHGGHHHHHHHGGGHHHHHHHHGHHHHHHHHGGGGGHHHHHHHHHHGHHHHHHHHHHHHHHHHHHHHGHHHHGHHGGGGHHHGGGGGGHHHHGHHHHHGBGFGHGGGGGHHHHHEG22>2F0/<?///>-<--.<10=D00==<@C-:.C..9090;000000000;0-;//../00000...:.;0000;:00000009000000;;:0/.9..90000:00900
@M03495:530:000000000-LYBTV:1:1112:22094:18712 2:N:0:GCCCAGTG+AATTGCGG
ATATTTTGCCGTTGATAAACCAGCTAATCCTGAAAAAAAAATCAAAGCTAAAAACTACAATGCTAAGACCACGATGTGACTGCTATCAAAGTTAGATATATATGTAAATTATTCATCTGTCAAATCCTAGAATTATATCATACCTGCTCCAGCAATCACGACCTGTCCTGGCAAACAACCTGCAGAAAAGCCAATCAAATATATTTTCACAAGAGATGGAATGTGAGGCAATAATAGAGTACAAAGGTTGA
+
BBBBBFFFFFBBGCGGGGGGGGHHGHHHHHHHHHHHHGGGGHHHHHHHHGHHHHGHHHHHHHHHHFHHHHHHGGHGHHHHHHGHHHHHHHHHHHHHHHHHHHHHHHHHHHHHHHGHHHHHGHFHHHHHHHHHHHHHHHHHHHGHHHHGHGG2FGFHFFHGGGGGHHHHHHHGHHHHHHFGHHHHHHGHBGFHHH<CHHGHHHHHHHHHHHHHHHGHHGG/GFCC09FFEAFFGFFGGGG;CFGGGGGBFBB
@M03495:530:000000000-LYBTV:1:1112:12248:18728 2:N:0:GCCCAGTG+AATTGCGG
ATATTTTGCCGTTGATAAACCAGAACCATCCAAAGCTCACATGCTGACAGATCGGAAGAGCGTCGTGTAGGGAAAGAGTGTCCGCAATTGTGTAGATCTCGGTGGTCGCCGGATCATTAAAAAAAAAAAAAATAAAGAACGACGGTGAAGAACAGTAGTGGGAAAAGTGACATGTGAACAAGGAGTGTGATATATGGTAGGAGAGGAACTGCACTAGAGGTAGACACAACACCTATCAGTCGTAGAGATGT
+
BCCCCFFFFFCAGGGGGGGGGGHHHHHHHHHHHHHHHHHHHHHHHHHHHHHHHHGGGGHGHGGGGAFAGHHGHHHHHHDGBFGGGGGGHHGH2@B444BFHG/>E?3>/?E/<//0BGB3GHFDCG?D?<<-.00000./::---...000////00:0/...0.//0000000000000//...:.;000000000000.0/..../.000000000:/0;0:00//.9.../000:000.....0;000
@M03495:530:000000000-LYBTV:1:1112:17783:18741 2:N:0:GCCCAGTG+AATTGCGG
ATATTTTGCCGTTGATAAACCACCCTCCCTGTGGTCGTTATCTTGCTCCTTCTGTCGTCAACGAATTTACTAATTCCAAAGCTCACATGCTGACAGATCGGAAGAGCGTCGGTGTAGGGAAAGAGTGTCCGCAATTGTGTAGATCTCGGGGGTCGCCCTATCCTTTAAAAAAAAATACATACATTTTCTTCTACTTTGCGTGCTGTCTTTCTCGTATGTCTGTTTTGTTCGTTGGTGTCGGTATTTGTTAT
+
BBBCCFFFFFCBGGGGGGGGGGGGGHHGGHHHHHHHGGGHHHHHHHHHHHHHHHHHGGGHGHGGGHHHHHHHHHHHHHHHHHHHHHHHHHHHHHHHHHHHGGGGHHHGGGGGGGEFGFGHHHHHHGF3DGGGGGGHG@2=@22@2=1=///--.--;.-/:0;0;00000C?999.000000000000:0000000000:....0;00:0000.9.//:;00:00/./;:..//....0.--.;000:/00
@M03495:530:000000000-LYBTV:1:1112:24530:18744 2:N:0:GCCCAGTG+AATTGCGG
ATATTTTGCCGTTGATAAACCAGCTAATCCTGAAAAAAAAATCAAAGCTAAAAACTACAATGCTAAGACCACGATGTGACTGCTATCAAAGTTAGATATATATGTAAATTATTCATCTGTCAAATCCTAGAATTATATCATACCTGCTCCAGCAATCACGACCTGTAATGGTTTAGTGGGTTGTTCACTGTTTCTGAAAAATGAAGATAGTTGTCCAGCTTCCAAAAAGTTTATTGTGTTTTCTAGTGGAG
+
BBABBFFFFFBAEGGGGCGGGGHHHHHHHHHHGHHHFFGGGHHGHHFHHGGHHHGHHHHHHHHHHFHHHFHHGGHGHGHGHHFHGHHHHGHHGHHHHGHHHHHHHHHHHHHHHHGHHHGHHHHHHHHHGHHHHHHHHHHHHHFGHHHGHHFHBGGHHHHGGGGGHHHFHGEGHHFFGHHFGGGGHHHFHHHHGG=GHHFFHHHGHGFFHHFGHHHBGHCHHF;:;;.;DFFGGGGGGGFFGGGGGFGFGFE
@M03495:530:000000000-LYBTV:1:1112:19672:18759 2:N:0:GCCCAGTG+AATTGCGG
ATATTTTGCCGTTGATAAACCAGGACTCAGGCTGGACCAAAGCTCACATGCTGACAGATCGGAAGAGCGTCGTGTAGGGAAAGAGTGTCCGCAATTGTGTAGATCTCGGTGGTCGCCGTATCATTAAAAAAAAAAAAGTCAAGCGGGATCGAGCATTCTGGAGGAGTGTTGACAGAGCATGCGAGATGAGAGAGTAACACGGCAGGACGGGGAGTCGCGCGATGCGGATCTATACACAGGAATACTCGCTG
+
BBCCCFFFFFCBGGGGGGGGGGHGHHHHHHHHHHGHHHHHHHHHHHHHHHHHHHHHHHHHHGGGGHHHGEEFEFFGHHGHHHHHHFF@BFGGGGGHHGF2?344444FF/<E/3/////?00BB@222FGF@G@D-@.<11100.---....:.-0111101.<../.11<1010///0000..--.010:09.011110.-----..----9-./------<..-----0111<100.../0001:.-.9
@M03495:530:000000000-LYBTV:1:1112:7769:18778 2:N:0:GCCCAGTG+AATTGCGG
ATATTTTGCCGTTGATAAACCAGCTAATCCTGAAAAAAAAATCAAAGCTAAAAACTACAATGCTAAGACCACGATGTGACTGCTATCAAAGTTAGATATATATGTAAATTATTCATCTGTCAAATCCTAGAATTATATCATACCTGCTCCAGCAATCACGACCTGTAATGGTTTAGTGGGTTGTTCACTGTTTCTGAAAAATGAAGATAGTTGTCCAGCTTCCAAAAAGTTTATTTTGTTTTCTAGTGGAG
+
?AABBFFFFFBAEGGGGFGGGGHHHHHHHGHHHGHFFGGGGHHGHHHGHHHHHHGHHHHHHHHHHEHHHGFGEFGEHHHHHFBGHFCGHHFGHHHHHHHHGHHHHHHGHHHHGHHHEFGHEHHHHHHHHGHHHFHHGHDGFHGCHHFFFG?FFH2FGHHG/DCGHHGHHHHHHFFEFGGADGGGHHHFHFGGDD=GHGFBAGGHHH:GCGHFHHH0CGFFFH;<CF::.;CBCFB000/CFGGGFBFGFFG
@M03495:530:000000000-LYBTV:1:1112:11340:18799 2:N:0:GCCCAGTG+AATTGCGG
ATATTTTGCCGTTGATAAACCAGCTAATCCTGAAAAAAAAATCAAAGCTAAAAACTACAATGCTAAGACCACGATGTGACTGCTATCAAAGTTAGATATATATGTAAATTATTCATCTGTCAAATCCTAGAATTATATCATACCTGCTCCAGCAATCACGACCTGTAATGGTTTAGTGGGTTGTTCACTGTTTCTGAAAAATGAAGATAGTTGTCCAGCTTCCAAAAAGTTTATTGTGTTTTCTAGTGGAG
+
BBBBBFFFFFBAGGGGGGBGGGHHHHHHGHHHHGHHHGGGGHHHHHFFHHFHHHGGHGHHHHHHHHHHHCHHGGHEHGHHHHHHHHGGHHGHHHHHHHHGHHHHHHHHHHHHHHHHHHHHGHHHHHHHHHEHHHHHHHHHHHHFHH0BDGCGFGGGHHHGGCGGFGHHHHHHHHGHFFGHFEGGHHHHHHHHHF=<GFGHHAGHHEGGHFHEGFGGGCCBGHCCCH.9ABGGBFFGGGFFFFGGEBBFC09
@M03495:530:000000000-LYBTV:1:1112:19164:18801 2:N:0:GCCCAGTG+AATTGCGG
ATATTTTGCCGTTGATAAACCAGCTAATCCTGAAAAAAAAATCAAAGCTAAAAACTACAATGCTAAGACCACGATGTGACTGCTATCAAAGTTAGATATATATGTAAATTATTCATCTGTCAAATCCTAGAATTATATCATACCTGCTCCAGCAATCACGACCTGTAATGGTTTAGTGGGTTGTTCACTGTTTCTGAAAAATGAAGATAGTTGTCCAGCTTCCAAAAAGTTTATTGTGTTTTCTAGTGGAG
+
BBBBBFFFFFB2AECGGGGCGGHDHFGHGHHHGHFHHGGGEHHHHHGFHHHHHHGHHHHHFHGHHHHHHGHHGGHGFHGFEHFFHHHHHHHHHHHHGHHHHHHGFHHHHHHHHGHHHHGHHHGHHHGHHHEHHHHHHHHHHGFFHFFGBGHFFFFFGFHGFGGFHHHFGHHGHEFGGHHGGGGFHHGHHHGHHHGFHHBGHGHFFHHHFCCCGGCCGCGHFF/:CC.9.;CBBFGGFG;BFGEFBFBF.0C
@M03495:530:000000000-LYBTV:1:1112:15822:18803 2:N:0:GCCCAGTG+AATTGCGG
ATATTTTGCCGTTGATAAACCAGCTAATCCTGAAAAAAAAATCAAAGCTAAAAACTACAATGCTAAGACCACGATGTGACTGCTATCAAAGTTAGATATATATGTAAATTATTCATCTGTCAAATCCTAGAATTATATCATACCTGCTCCAGCAATCACGACCTGTAATGGTTTAGTGGGTTGTTCACTGTTTCTGAAAAATGAAGATAGTTGTCCAGCTTCCAAAAAGTTTATTGTGTTTTCTAGTGGAG
+
ABCCBFFFFFCAEFGGGGGGGGHHHGHHHHHHHHHHHGGGGHHHHHFHHHHHHHGHHHHHHHHHHGHHHHHHGGHGHHHGHHHHHHGHGGFGHHFHHHHHHHHHHHHHHHHHGHHHHHGHHHHHHHHHHGHHHHHHHHHHHHHHHHHFHHFHHHGHHHHGGGGGFHHHHHH?GHHG>FFHEGGGGHHHHHHHGFDDGGHHHHHDGGHFHHGHGHHHFHBFGHCGFGCAAFFGGGGGGF/BFGFGGGGGFFG
@M03495:530:000000000-LYBTV:1:1112:23712:18809 2:N:0:GCCCAGTG+AATTGGGG
ATATTTTGCCGTTGATAAACCAGCTAATCCTGAAAAAAAAATCAAAGCTAAAAACTACAATGCTAAGACCACGATGTGACTGCTATCAAAGTTAGATATATATGTAAATTATTCATCTGTCAAATCCTAGAATTATATCATACCTGCTCCAGCAATCACGACCTGTAATGGTTTAGTGGGTTGTTCACTGTTTCTGAAAAATGAAGATAGTTGTCCAGCTTCCAAAAAGTTTATTGTGTTTTCTAGTGGAG
+
ABBBBFFFFFB>EECGGGGGGGGDEHFGHFHHH3GHEAEEFHHHHFEHHHHFFHGGHHGGHHGHHFHHHHHHDGHGHFGHHEFHHFHHHHHHGFHHGBFFHHHHHHGHFGHHHHHHHHHHHHHGGHHHGFHHHFFHHGHHHHHFHGHFHHCCCHHGCCGD?CGFHDG1GHGHFGHBGGFFDGGDGHGHHHBGHD=DG0<<GGGD=G0;GG;CGHFFHGCG0C/0:;:?EFGGFGBFGGGGGF00CFCBF0.
@M03495:530:000000000-LYBTV:1:1112:15921:18811 2:N:0:GCCCAGTG+AATTGCGG
ATATTTTGCCGTTGATAAACCACCCTCCCTGTGGTCGTTATTTGCTCCTTCTGTCGTCAACGAATTTACTAATTCCAAAGCTCACATGCTGACAGATCGGAAGAGCGTCGTGTAGGGAAAGAGTGTCCGCAATTGTGTAGATCTCGGGGGTCGGCGTGTCATTAAAAAAAAAAAATAAGATAGAAGAAGAGGAGTAAGCAGTGAGTGGCGACGTATGGAAGTAGGCGTTTAGACGGCTGGGGCACTTGGAA
+
AAACCFFFFFCAGGGGGGGGGGGGGHHGGHHHHHHHGGGHHHHGHHHHHHHHHHHGGGHGHGGGHHHHHHGHHHHHHHHHHHHHHHHHHHHHHHHHHHHGGGGHHHGGGGGE?CGHGHHHHHHDF?FGFGCGGHHHH2FG22>2@0//>A-.<-<:--.:0;C0:;C:C-;--9-.000000000;0//0.;.;//0009;:0000;..9-;--.0/;0:;90000-9-:.000.;--:..-.-./00000
@M03495:530:000000000-LYBTV:1:1112:14110:18838 2:N:0:GCCCAGTG+AATTGCGG
ATATTTTGCCGTTGATAAACCAGTCAGGAGTCCAAAGCTCACATGCTGACAGATCGGAAGAGCGTCGTGTAGGGAAAGAGTGTCCGCAATTGTGTAGATCTCGGTGGGCGCCGGATCATTAAAAAAAAAAAAAAAGAAAGTAGTGGTATTACAGGGAAGCAGAATAAAAAAGAAAATGTATGAGGTAATATGGATGACGAGCACGAGTCAGACTCTCCACAGAATGTGGAGCGGAACTGAAAGAAGTCACT
+
CDCCDFFFFFCAFGGGGGGGGGHHHHHHHGHHHHHHHHHHHHHHHHHHHHHHHHHHGGGGHHHGGGGFGBFFHGHHHHHHFGBFGGGGGGHHFG?EGD4BBFAA/>E////<///?>GDD2@FGG//CD?-A---..<<00000/.<00:0000/.....0///0:0000-...//<0<00000//00000000<000..-<-.-<-.<B000<000:0/0.0000:000</-----000000/./<0000
@M03495:530:000000000-LYBTV:1:1112:10004:18847 2:N:0:GCCCAGTG+AATTGCGG
ATATTTTGCCGTTGATAAACCAGGACTCAGGCTGGACCAAAGCTCACATGCTGACAGATCGGAAGAGCGTCGTGTAGGGAAAGAGTGTCCGCAATTGTGTAGATCTCGGTGGTGGCCGTATCATTAAAAAAAAAAAATAAGACATAGAGCGCGTGAGGTCGTCGAGACAACGAAGAAAAACGAAATATGCGTAAGTGAAAGGGTCCGTAGACAGGGTGGCACGCTAGTGTAACGTACGCATGTACTGTCAA
+
CCCCCFFFFFCAEEGGGGGGGGHGHHHGHHHHHHGGHHHHHHHHHHHHHHHHHHHHHHHHHGGGGHHHGEFF>FGHHHGHHHHHHBGBBFGGGGGHHHHEGHB4BDFGE/?E<//0B///0BFG333GGFGCCA?@A000000/00=000<--;-...//--.---9.;/.-:...///..-....000;....90000:0.../.9...;90/../.-./0.-...000000./..-.9..:000:;009
@M03495:530:000000000-LYBTV:1:1112:3980:18848 2:N:0:GCCCAGTG+AATTGCGG
ATATTTTGCCGATGATAAACCAAAGGACTCAGGCTGGACCAAAGCTCACATGCTGACAGATCGGAAGAGCGTCGTGTAGGGAAAGAGTGTCCGCAATTGTGTAGGTCTCGGTGGTCGCCGGTTCATTAAACAAGAACATAAATAAGTCGTCGTTGCTGGCGGTCATAGTAAGGCGCCGGGACCCAGAGGAGAAGAAGTCGAGGGTCAAGGAAAATCCGAGAGAAGGTGAAGAGGGTAAAGCTAGAGCAGAT
+
AAB?ADFDFFD2AEGFGGGGGGHHHHGFGHCF3GGGE22GDHHHEHFFFGHFHHHFFHF3GHHGDFEGGHEGGGECF2FGFHHHHFH4BBB4EEE/AF3B40?3334B4B///?/3/</>/<//12@21>@</0??0?1111?111@1...--.0<>0/<--:-.000;000//--;-----......9.;..////;/..9--999///;//.///..---.//99/////....//////////9////
@M03495:530:000000000-LYBTV:1:1112:19177:18849 2:N:0:GCCCAGTG+AATTGCGG
ATATTTTGCCGTTGATAAACCAGGACTCAGGCTGGACCAAAGCTCACATGCTGACAGATCGGAAGAGCGTCGTGTAGGGAAAGAGTGGCCGCAATTGTGGAGATCTCCGCGGTCCACCGCTACTTCAAAAAATCCACCCTCGCCTACCGGAAGCGAGCCCGACGCATCCAGGGGCGGGACGGGAGCGAGCCCAGGCCATTCACCCCTCTCCTGACCGGTCGCGCACTCACCCGTTAAGAGCCATGTGCACC
+
BBBBAFFFFFBAEEAGGBFEGFED44GHHFCHHH?FAGFDHCHHHGHFHFEHBD2FGCGHECEGGGF2E1B>>?B2DFF31??32@B1?1E>?>E3?4B/B/?3B?43?/</?//220?////21111<</<011<>0<..--<.<<.----.;-.---9---;--.-/00/9------;-9-.-.-;--9....;..//////.-...///9///9--;9-9----/9/..-:9..///..//://////
@M03495:530:000000000-LYBTV:1:1112:10516:18858 2:N:0:GCCCAGTG+AATTGCGG
ATATTTTGCCGTTGATAAACCAAAGGACTCAGGCTGGACCAAAGCTCACATGCTGACAGATCGGAAGAGCGTCGTGTAGGGAAAGAGTGTCCGCAATTGTGTAGATCTCGGGGGGGGCCGTGTCACTAAAAAAAAAAAACCAAAAGAAGGTAGCGTCAGGACAGCCCGTAGTAGGGAAGACACGAGATCTATATGCTGGGTGCCGCAAACAGCCGGATAAGGTGCGGCTAGACAGAACAGAGGTGTCACAC
+
CCCCCFFFFFC>EGGGGGGGGGHHHHHHHHHHHHHHGHHHHHHHHHHHHHHHHHHFHHHHHHHGGGGHHHGGGGEFHHHHGFFHHGHFGBBGGGGGGHEBG243444440?/<B-;@-9--9.;/9///;FFF--==-9.:...;/.././;:/-....//./:...---.;///./;..;//.--..///////:///./../-----../..---..//9//9----../;/////:///./.;/////
@M03495:530:000000000-LYBTV:1:1112:3037:18864 2:N:0:GCCCAGTG+AATTGCGG
ATATTTTGCCGTTGATAACCCACCCTCCCTGTGGTCGTTATCTTGCTCCTTCTGTCGTTAATTCCAAAGCTCACATGCTGACAGATCGGAAGAGCGTCGTGTAGGGAAAGAGTGTCCGCAATTGTGTAGATCTCGGTGGTCGCCGGCACACTAAAAAAAACAAAAATACGCATAGCACACGGCGCGCGAATCATTAGCCCTTAGACCAGCAACAGCACGAACCAGACGATCTCTCACACGTACAGAGTTAA
+
BABBBFFFFF@2AEGAGG4FGGGGGHHGGFHHHGFGEEECHHHHHHHHGHHHHHHHGGGHGFGHH5GEGHGFHHGFHHHHEHGHGHHHGGGGHHGEGGG/E?0FB?GHEHFFF34BFEGCCGHGHH0?FB?B2B0///?/@/////---><F<F000<-:.:=C.:.0<....90/;0/;9-;-@----9-:/9////9/.///999..9..;...9.-..-;....--...//9///9-...99//////
@M03495:530:000000000-LYBTV:1:1112:28648:18869 2:N:0:GCACAGTG+AATTGCGG
ATATTTTGCCGTTGATAAACCAGGGACTCAGGCTGGTCCAAAGCTCACATGCTGACAGATCGGAAGGGCGACGTGTAGGGAAAGAGTGTCCGCAATTGTGAAGGAGTCTTAGGAGAACTTTTCATTAACACTGCAGCTCTGTTATACAGCACCTTACCTTAACCACACTGATGACCTTCCCCTGCTTGAGACGCACTGTTACCGCTGAAGTCCTGGTGTCTTTGGTAGTGTTCTCGGTTGTGATAATACCC
+
>>AAAFB31BA>AEGF3B1GBCG0EA0001A0F00001BBFB0EFHHBFHFHHF10ACAF1CE////BAA//>>BGG1@/G0GAGH1B1BGE/>E/1>>22BF10?B01221110/01112FFF22>>11<1@11@1<11F2D>22>F1?0</?<<101GF1<1<<<.<11<>1<1<</<///<.<=0.0.=.--:CH0:000.@@-.0090000/9/9/;0;9/;000/;;000.---;:9/B///////
@M03495:530:000000000-LYBTV:1:1112:18914:18872 2:N:0:GCCCAGTG+AATTGCGG
ATATTTTGCCGTTGATAAACCAGCTAATTCCAAAGCTCACATGCTGACAGATCGGAAGAGCGTCGTGTAGGGAAAGAGTGTCCGCAATTGTGTAGAACTTGGGGGGCGCCGGGTGAATAAAAAAAAAAAGGGTGAAGGTGGAGAGCCGGGAGGTGGCGTTAGTAAACAACAAAAGAACGATGACAGTGGTCGGGGTATGAATGAGAGAGCATGGATAGTATGATTGCTGCAAGCAGATACCAGAATAGTAT
+
BBBBBFFFFFD>EEGGGGGFGGHFFGFFHHHHFCHHFHGHHGHFFHFGHFGFGFDEFEHGGEEDEAEGFDGFHHHH3GDF55FEFEGGHHHGHGB443343B1@?--;-----:-.00000;F-@999-....;A///9/..9/...--;-9-...;-;-9.////;/;...../.......///////9/---9-.///////9//...///;////////9;/99///99/..99//9//;.//////9
@M03495:530:000000000-LYBTV:1:1112:18478:18873 2:N:0:GCCCAGTG+AATTGCGG
ATATTTTGCCGTTGATAAACCAGGACTCAGGCTGGACCAAAGCTCACATGCTGACAGATCGGAAGAGCGTCGTGTAGGGAAAGAGTGTCCGCAATTGTGTAGATCTCGGGGGTGGCCGTATCATTAAAAAAAAAAAAATGAGGTAAGTTCAGAAATGTGACGGTATATGTACACTCTAGTAGGTGAGTAGCAGTGTATAGTGCGATCATCCTATGTCTCATCGCGACTAATTCGACGTTGCGTGTCTACTA
+
BCCBCFFFFFCBGGGGGGGGGGHGHHHHHHHHHHGHHHHHHHHHHHHHHHHHHHHHHHFHHGGGGGHHGGGFFGGHHGGHHHHHHHHBFFEGGCGHHHF2B3444440E//C//<0?<//00??F?FGHHGCCCC@--.011/<0101111:110:11111.-...1111:1111/1111110101.11<11010111:11:1-....1::0110111111109-----01<1.1.-9...9.<9B:<:1<
@M03495:530:000000000-LYBTV:1:1112:23407:18874 2:N:0:GCCCAGTG+AATTGCGG
ATATTTTGCCGTTGATAAACCAGGACTCAGGCTGGACCAAAGCTCACATGCTGACAGATCGGAAGAGCGTCGTGTAGGGAAGAGTGTCCGCAATTGTGTAGATCTCGGTGGTCGCCGGTTCATTTAAAAAAAAAAAAAAAGAGAGCATGAGGACTGAGGGAAGCAGACATTACACTAATATCAGCCTTGGATAATAGTAGGTGCGAGTAAATAAGCATCTGATGATCGTCTCTATTGCTAGCGTACGCCTT
+
BBBBBFFFFFBBGGGGGGGGGFHGHHHHHHHHHHGHHHHHHHHHHHHHGHHHHHHHHHHGHGGGGGGHGEFEFGGHHHGHHGHHBF@FGGGGFGHHH4?B34444B0F/EF/B//?////?2@2>GFFGHGGGC------..//../0000/;././0......//9./0000000//////////./////////////////-.--;:/;////////////9//..9..///9////;/-..--.-..
@M03495:530:000000000-LYBTV:1:1112:19944:18890 2:N:0:GCCCAGTG+AATTGCGG
ATATTTTGCCGTTGATAAACCAGCTAATCCTGAAAAAAAAATCAAAGCTAAAAACTACAATGCTAAGACCACGATGTGACTGCTATCAAAGTTAGATATATATGTAAATTATTCATCTGTCAAATCCTAGAATTATATCATACCTGCTCCAGCAATCACGACCTGTAATGGTTTAGTGGGTTGTTCACTGTTTCTGAAAAATGAAGATAGTTGTCCAGCTTCCAAAAAGTTTATTGTGTTTTCTAGTGGAG
+
?AABBFFBFFB2EECGGGCGGGHHBGHHHHHHHHFCHGGGGHHHHHHHHHHHHHEHHHHHHHHFHBGHHHHGGEHGEDHFFHEFFFHHGHHHHHFHGHHFFGHHGFGBDHHHHHHHHHHHGHGHHHGHHEHHHHHHHHHDHHHGHHFCGHGHFHHHF1F<ACGGHGD1FFH1GGFH>GFHGGGGHHHHHHFGFF0=DFDGGGF0=CGGGHCCHGF:0:;CGGCG0CAAEFGGFFGGFF=;B/B90BFFA0E
@M03495:530:000000000-LYBTV:1:1112:10929:18890 2:N:0:GCCCAGTG+AATTGCGG
ATATTTTGCCGTTGATAAACCAGCTAATCCTGAAAAAAAAATCAAAGCTAAAAACTACAATGCTAAGACCACGATGTGACTGCTATCAAAGTTAGATATATATGTAAATTATTCATCTGTCAAATCCTAGAATTATATCATACCTGCTCCAGCAATCACGACCTGTAATGGTTTAGTGGGTTGTTCACTGTTTCTGAAAAATGCAGATAGTTGTCCAGCTTCCAAAAAGTTTATTGTGTTTTCTAGTGGAG
+
AABAAFFDBF?2AFGGGFGGGGFFFHHHGHHHHF3GFEEEGHFFHFHGHHDGHHGGHGGGHGGHHGGH3GFHEGHFHFBGED3FGFFHHHF4BGEBBE4GHHHHGFFGHFHGHHHGHBGGFHFFHDGDFHHHGFHG?FHFHHD01FCFGG1FFHFDGGCDADGEHHFGDHH1?GHHFHHHAFDDHBGHHGHDDG==DDGGHHH0=CGHHG;CGFHBHC:<0C/000:9CGFFGGBFFB9/;CCFFEBFEBE
@M03495:530:000000000-LYBTV:1:1112:20146:18894 2:N:0:GCCCAGTG+AATTGCGG
ATATTTTGCCGTTGATAAACCAGCTAATCCTGAAAAAAAAATCAAAGCTAAAAACTACAATGCTAAGACCACGATGTGACTGCTATCAAAGTTAGATATATATGTAAATTATTCATCTGTCAAATCCTAGAATTATATCATACCTGCTCCAGCAATCACGACCTGTCCTGGCAAACAACCTGCAGAAAAGCCAATCAAATATATTTTCACAAGAGATGGAATGTGAGGCAATAATAGAGTACAAAGGTTGA
+
AABCCFFFFFCCGGGGGGGGGGHHHHHHHHHHHHHHHGGGGHHHHHHHHHHHHHGHHHHHHHHHHGHHHHHHGGHGHHHHHHFHHHHHHHHHHHHHHHHHHHHHHHHHHHHHHHHHHHHHHHHHHHHGHHHHHHHHHHHHHHGHHHFFGHHGGGHHHHHGGGGGHHHHHGHHHHHHHHAGHHGHFFHHHHHFHH<<GF0DDHFHHHHHFFGHHBFFFHGHGHHHGGGGEFFFGGGGGGGBFFFGGGGGGFF
@M03495:530:000000000-LYBTV:1:1112:18114:18910 2:N:0:GCCCAGTG+AATTGCGG
ATATTTTGCCGTTGATAAACCAGCTAATCCTGAAAAAAAAATCAAAGCTAAAAACTACAATGCTAAGACCACGATGTGACTGCTATCAAAGTTAGATATATATGTAAATTATTCATCTGTCAAATCCTAGAATTATATCATACCTGCTCCAGCAATCACGACCTGTAATGGTTTAGTGGGTTGTTCACTGTTTCTGAAAAATGAAGATAGTTGTCCAGCTTCCAAAAAGTTTATTGTGTTTTCTAGTGGAG
+
AAAABFFDFFBAEEGGGGGGGGHHGGHHHHHHHFFGHGG2EHHHGHHHHGHGHGFHHFHHHHGHHHHHHGHHGGHGHEGHHHGHHHEHHFHFHHGHHGFFHHHHHHHGGHEHHGFHHGHHHGHHHHHHHHHHHHHHHHFFHHHFHHAGHHHHFGGHHFHGGGGGGHHHGHHHEHGGHHHHGGGGHHHHHGHHHHDDGFFHHHHHBGCFHHHBFCCFFF:GGH:CGCCAEFFFGGGGGGGFFFFFGBCFGFA
@M03495:530:000000000-LYBTV:1:1112:6282:18914 2:N:0:GCCCAGTG+AATTGCGG
ATATTTTGCCGTTGATAACCAGGGACTCAGGCTGGACCAAAGCTCACATGCTGACAGATCGGAAGAGCGTCGTGTAGGGAAAGAGTGTCCGCAATTGTGTAGATCTCGGTGGTCGCCGGATCATTAAAAAAAAAAAAAAAAAAATGAAGTGCATGCGTGCAAGATTGAAAAGAGTAAGAACAAGACAAAATGCAGTGGGCAAACCAGGAGTGAACGGCTAGCACACTACAATACAAAGCAGTGACTGATAG
+
CCCCCFFFFFCBFEGGGGGGGGGGGGHHHHHHHHGHHHHHHHHHHHHHHHHHHHHHHHHHHGGGGFGHGEFFEEFGHHGHHHHHHFG4BGFGCGGHFHH24344DG40?<ED/3<////<</@2@22>@GCFGG-<<:------.00000000000<.9..0</0000000/</000000/////<<//.0000:00/..:<......9./:000..--..00:/.///00000<00//0/0000000<0<
@M03495:530:000000000-LYBTV:1:1112:20182:18914 2:N:0:GCCCAGTG+AATTGCGG
ATATTTTGCCGTTGATAAACCACCCTCCCTGTGGTCGTTATTTGCTCCTTCTGTCGTCAACGAATTTACTAATTCCAAAGCTCACATGCTGACAGATCGGAAGAGCGTCGTGTAGGGAAAGAGTGTCCGCAATTGTGTAGATCTCGGGGGTCGCCGGATCGTTAAAAAAAAAAAAAAAGAGAAAGGAATATATGGAATCGCGAGGAGGATCAGCGATCAAGGTGCAGGACCGTATCGTGGTGCAGTCGATG
+
BCCCCFFFFFCBGGGGGGGGGGGGGHHGGHHHHHHHGGGHHHHHHHHHHHHHHHHGGGHGHGGGHHHHHHHHHHHHHHHHHHHHHHHHHHHHHHHHHHHGGGGHHHGGGGGGGHHHGHHHHHHGHBFGGGGGGHHFHFFGB@FGHHG<@E<.<-<<--<<.<:..BCBAC-A-<----..//:<0.//00:0000000<..---9<.<.//.<0.-...0000:000....-..<../....0000:..90
@M03495:530:000000000-LYBTV:1:1112:5924:18914 2:N:0:GCCCAGTG+AATTGCGG
ATATTTTGCCGTTGATAAACCAGCTAATTCCAAAGCTCACATGCTGACAGATCGGAAGAGCGTCGTGTAGGGAAAGAGTGTCCGCAATTGTGTAGATCTCGGTGGTGGGCGGAGGAATAAAAAAAAAAAAGCACGAGATATAAGTGAAAGTAGGTGAAGCAAGGAGAATGATATGATGTACATGCGTATATGGCATGGGAAAACAAAGAATGCAACACGTACAGCGGTGATGGTCGGAGATAGCACACTAA
+
AAAAAFFDFFB2EAGGFGGGGGFHHHGHHHHHHHCHHHHHHGBGHGHHHHHFHHGGEEFGHGGDFAEBGFFFHHHHGH@BDDBEGGCGHFHHC4FG444BFF1EEE/////</<//2@@2222><-<CD@..//-.::.::0:;;;0:000000000000;;/....90000;000000000000....////.//...;/:./...//:://;;/.......//--.-./99//--:--/9;///..///
@M03495:530:000000000-LYBTV:1:1112:14406:18923 2:N:0:GCCCAGTG+AATTGCGG
ATATTTTGCCGTTGATAAACCAGGACTCAGGCTGGACCAAAGCTCACATGCTGACAGATCGGAAGAGCGTCGTGTAGGGAAAGAGTGTCCGCAATTGTGTAGAACTCGGGGGAGTGCGTATCAATAAAAAAAAAAAAACGGAGATGGTCATTTGAGTGTGAGAGGATACTTGATACTGCACGCGACAAAAGTACAGAGTACAGTCAGAGCTCAAGCTCAGGCGCAATCACGGGTGGTAATACTGTTTAATG
+
ABBBBFFFFFB>EEGGGGGGGGHGHHHHHHHHHHGHHHHHHHHHFHHHHHHHHHHFHGFHHGGGGGHFGAEE>EGFHHGGHHHHHFG4BFFGGGFHFB?2B3?4B?3/?/<////<2///<011?11?1?ADC-A-?-.-...-/0/000000;;90009000/9./:00;CFB0////9;.-999--..////////://///////://///////99//--9-./;9A?----./////99/////9/
@M03495:530:000000000-LYBTV:1:1112:15035:18925 2:N:0:GCCCAGTG+AATTGCGG
ATATTTTGCCGTTGATAAACCAGCTAATCCTGAAAAAAAAATCAAAGCTAAAAACTACAATGCTAAGACCACGATGTGACTGCTATCAAAGTTAGATATATATGTAAATTATTCATCTGTCAAATCCTAGAATTATATCATACCTGCTCCAGCAATCACGACCTGTAATGGTTTAGTGGGTTGTTCACTGTTTCTGAAAAATGAAGATAGTTGTCCAGCTTCCAAAAAGTTTATTGTGTTTTCTAGTGGAG
+
3AABBFFFFFB>EEGGGGGGGGHHHHHGHHHHHHHHHGGGGHHHHHGHHHHHHHGHH3GHHHHHHFHHHEGHGGHGHHHHHGFHHHHHHHHHHHHHHHHHHHHHHHHHHHHHHHHHHHHHHHHHHHHHHHHHHHHHGHHHHHHCHHAFGHHHFHHHHHHGGGGFHGHHHGHFHHHHHHHHGGGGGHHHHHHHGHGGFDHHHHHGFFHFHHFHHHHFHHCFFGCCCFGGGBFFGGGGGCB;FFGGGGFG?FE
@M03495:530:000000000-LYBTV:1:1112:20065:18928 2:N:0:GCCCAGTG+AATTGCGG
ATATTTTGCCGTTGATAAACCACCCTCCCTGTGGTCGTTATCTTGCTCCTTCTGTCGTCAACGAATTTACTAATCCAAAGCTCACATGCTGACAGATCGGAAGAGCGTCGTGTAGGGAAAGAGTGTCCGCAATTGTGGAGATCTCGGTGGTCGCCGGGTCATTAAAAAAAAAAAAAACACATGCAGTGCTGAATGTAAGGGAACGATCTGTATAGTTAGTATAATGTGACTAGGCGTAGTCGAGTGCTCAG
+
CCBCCFFFFFCAFGGGGGGGGGGGGHHGGHHHHHHHGGGHHHHHHHHHHHHHHHHHGGGHGHGGGHHHHHHHHHHHGGHGHHHHHHHHHHHGHHGHHHGGGGGHGHGGGGGGHHHHGGHHHHHGHDDGGGGGGHHHF/@/C2@GF0F/?E/1/-><--.-.0=00D<0ECC??@?--....00;0000000000009000......9..00;:00;00000000009009090//:.--.0..-;.0000/
@M03495:530:000000000-LYBTV:1:1112:23783:18932 2:N:0:GCCCAGTG+AATTGCGG
ATATTTTGCCGTTGATAAACCAGCTAATCCTGAAAAAAAAATCAAAGCTAAAAACTACAATGCTAAGACCACGATGTGACTGCTATCAAAGTTAGATATATATGTAAATTATTCATCTGTCAAATCCTAGAATTATATCATACCTGCTCCAGCAATTCACTGTTTCTGAAAAATGAAGATAGTTGTCCAGCTTCCAAAAAGTTTATTGTGTTTTCTAGTGGAGGTCTTGGAAGTCCTGGCAAACAACCTGC
+
AAABBFFFFFCAGGGGGGGGGGHHHHHHHHHHHHGHHGGGGHFHHFBFHEFFHGGHHHFHBFHHHGHHDGCFEGCEHHHFHFBFHHFHHFD4GHFFGHFHGHHHHHHHFHHHHHFFHHHHHHHHHHHHGHHHHHHHHFFHGHFFDDFGGHGFHHHHHFGHHHHHGDHHHHHHHHFGGFF?FDFDGHHHHGHHHHGHHG.GDHHHHHHHHHCGHFGHFH;GGB;;;/;GG0=CCCGGFFEGFF?AFG?DFA;
@M03495:530:000000000-LYBTV:1:1112:24446:18939 2:N:0:GCCCAGTG+AATTGCGG
ATATTTTGCCGTTGATAAACCAGCTAATCCTGAAAAAAAAATCAAAGCTAAAAACTACAATGCTAAGACCACGATGTGACTGCTATCAAAGTTAGATATATATGTAAATTATTCATCTGTCAAATCCTAGAATTATATCATACCTGCTCCAGCAATCACGACCTGTAATGGTTTAGTGGGTTGTTCACTGTTTCTGAAAAATGAAGATAGTTGTCCAGCTTCCAAAAAGTTTATTGTGTTTTCTAGTGGAG
+
BCBCCFFFFFCAEFGGGGGGGGHHHHHHGHHHHHHHHGGGGGHHHGFFHHHFFHGHHHHHGHHHHFHHHHHHGGHFFHHHGHFGGHHHHGHHHHHHHGHHHHHHGHHHHFHHHHHHHHHHHGHHHHHHHHHHHHHGHGGHHHFHHHAGHGFGCGFHHHHDGGGGHGHHHHHHHGEHDFFHGGGGHHHHHHHHEHFGGFDFHHHHGHGFHFGHHHBGHFGHHG0;;C:;EGGGGFFFGGGGGGGGEGGGG0A
@M03495:530:000000000-LYBTV:1:1112:20251:18958 2:N:0:GCCCAGTG+AATTGCGG
ATATTTTGCGTTGATAAACCAGCTAATCCTGAAAAAAAAATCAAAGCTAAAAACTACAATGCTAAGACCACGATGTGACTGCTATCAAAGTTAGATATATATGTAAATTATTCATCTGTCAAATCCTAGAATTATATCATACCTGCTCCAGCAATCACGACCTGTAATGGTTTAGTGGGTTGTTCACTGTTTCTGAAAAATGAAGATAGTTGTCCAGCTTCCAAAAAGTTTATTGTGTTTTCTAGTGGAGG
+
BBBBBFFFFDBAEAGGFG4FFGHHHHHGFHHHHHHHGGCEHHGHHHGHGGHHHGHHHHHHHHHHEHF@GHHFGHEFGHHHGHHHFFFHHFGGHHFHHHFHHHFHHFHGHHHHHHHFHHHGGGHHHHHFHGHHHEGGHHFHHHFHHEHHHHBGFGGFHHGGGGGFGHGGHF?GHHH<D0FCFGAGGHHHHHHFHH=GHHGHHHH0GFHHHCC<GC:GHFHHHF:;0C.;CFFFFGGGGFGFFGGGFBFFBAF
@M03495:530:000000000-LYBTV:1:1112:8516:18984 2:N:0:GCCCAGTG+AATTGCGG
ATATTTTGCCGTTGATAAACCAGCTAATCCTGAAAAAAAAATCAAAGCTAAAAACTACAATGCTAAGACCACGATGTGACTGCTATCAAAGTTAGATATATATGTAAATTATTCATCTGTCAAATCCTAGAATTATATCATACCTGCTCCAGCAATCACGACCTGTAATGGTTTAGTGGGTTGTTCACTGTTTCTGAAAAATGAAGATAGTTGTCCAGCTTCCAAAAAGTTTATTGTGTTTTCTAGTGGAG
+
AA1AAFF@FFD1A1AFGBGGGGHCHHHHHHHHHHHFHGGGGHGHHHHHHFHFHHCHHHHHFEHHF2GFHCGFGGHGHHGHHHBGFGGHHHHHHHHHHHHHHHFHGHHHHHHHHHHFHHFHHHGGHHGHHEHHHHHHGHFHFHFHFHHCFFCCCFCHFHHCFGGGHHEHHHHHHHHHGFHFGGGGHHGFHHHGHF=GFGHFGHHHFHCCCGCGHGFHFCGHGG::GG.9EFGGBFGGGGGGGFGGBFFGG0C
@M03495:530:000000000-LYBTV:1:1112:2372:18989 2:N:0:GCCCAGTG+AATTGCGG
ATATTTTGCCGTTGATAAACCAAAGGACTCAGGCTGGACCAAAGCTCACATGCTGACAGATCGGAAGAGCGTCGTGTAGGGAAAGAGTGTCCGCAATTGTGTAAATCACGGTGGGCGCCGGAGCATTAAAAAAAAAAAAAAAGAAGATCATGTGAGGATACAAAGTAAGAATACTACAAGAGAAAGACGAGTGAAGTGATAACGGTGTATGAGGCAAGATAAGATAATCGGAGATGATGATACAGTGCTAT
+
AAAAAFF3DFD1111AEGFBGGHHFCFEGFFFFBA0AGGBF/GHHHFFBC2FGF1BHAGHD1FEAFGFA0EAEE>E/>GGFGAHFHF1F1@B/EEEFH1B>02222211/E//<//<//<///>/1?11111/-<<<<----...//000000000.0/0000;900;0000000//9//---;///-9---;//////9//9----9///9//--9--////9/////--;;-/9/9/////////////
@M03495:530:000000000-LYBTV:1:1112:24312:18990 2:N:0:GCCCAGTG+AATAGCGG
ATATTTTGCCGTTGATAAACCAGGACTCAGGCTGGACCAAAGCTCACATGCTGACAGATCGGAAGAGCGTCGTGTAGGGAAAGAGTGTCCGCTATTGTGTAGATCTCGGTGGTCGCCGTATCATTAAAAAAAAAAAATAAGGCATAGCGCGGTGGGACAGCACACAATGTAAGAGCACCGGCTACATTCTAGACACATCACCGAGTGCATGCCTTGTGATGCTACTTACATTATAGGTCGATTCGTATGCG
+
BCCCCFFFFFCAGGGGGGCFGGHGHHHHHHGHHHGHHHHHHHGHHHHHHHHHHHHHHHHHHGGGGFHHGEEEEGGHHFGGHHGBHBGBBGGG?EGGFHFBFE4FFFF0?/?E<3E////?0B3?FFDGDHGGG/<><.00=0/<00<0----::.-....././...00;000;:/::.----.;0000000000//0000:.--..000000000000000000000000000:00:0-:;00.////09
@M03495:530:000000000-LYBTV:1:1112:17190:19000 2:N:0:GCCCAGTG+AATTGCGG
ATATTTTGCCGTTGATAAACCAAAGGACTCAGGCTGGACCAAAGCTCACATGCTGACAGATCGGAAGAGCGTCGTGTAGGGAAAGAGTGTCCGCAATTGTGTAGATCTCGGGGGGCGCCGGTTCATTAAAAAAAAAAAAGGTGGAAGCTAAGGAGTACAGCAACAAAGGTCCGCGGCTGTAGGTTGATCGGGGTGAATCAAGGCGAGTCCTACAGAGCATACGACGGCAGTGAGAGGAAGAGTGGTGCGAA
+
CDCCCFFFFFC>EGGGGGGGGGHHHGGGHHHHHHHHGHHHHHHGHHHHGHHHHHHHHHHHHHHGGGGHHGGGGG@EHFGHGHHHHHHBGBBGFGGGGHG4B24B44BBD0C/EC<-<-----..000000:B--@;---..<0..0/.0000/0.:/0000//....//000---<---.0000<//00.9-9--<0000000.----/00000<0//0000..<-----/<0::0../...<0.:.0-.-
@M03495:530:000000000-LYBTV:1:1112:21503:19019 2:N:0:GCCCAGTG+AATTGCGG
ATATTTTGCCGTTGATAAACCACCCTCCCTGTGGTCATTATCTTGCTCCTTCTGTCGTCAACGAATTTACTAATTCCAAAGCTCACATGCTGACAGATCGGAAGAGCGTCGTGTAGGGAAAGAGTGTCCGCAATTGTGTAGATCTCGGTGGTCGCCGGATCATTAAAAAAAAAAAATAATAGAAATGTTAGATATCAGATAAATGAGAAGTAGGGTGATGATGTACAATTGACAACAAGGTGTACGTGACG
+
CCCCCFFFFFDBGGGGGGFGGGGGGHHGGHHHHHGHHHHHHHHHHGHHHHHHHHHHGGGHGHGGGHHHHHHHHHHHHHHHHHHHHHHHHHHHGHHHGHHHGGGGHHHGGGGEGFGGHEHHHHHHDGDFGGGGGGHHHGC222>2@2@FA??/1<//<--<-F0G0<DDGAE-@EG?.00;:0000000;000;0000:00000000000;0000./.;0;00:0000:0000000.../.0;:0;.;/...
@M03495:530:000000000-LYBTV:1:1112:21382:19032 2:N:0:GCCCAGTG+AATTGCGG
ATATTTTGCCGTTGTAAACCAGGGACTCAGGCTGGACCAAAGCTCACATGCTGACAGATCGGAAGAGCGTCGTGTAGGGAAAGAGTGTCCGCAATTGTGTAGATCTCGGGGGTCGCCGGATCATTAAAAAAAAAAAAGAACGAAGCGACGGAGAAGCACGATGAGTGGACAAATAACAGCTGACGATACACGATGTAGTATCATGCAAGCTCAGATTGACGCGACAAGCAACGAAGTGCTCACACACATGA
+
BCBCCFFFFFCBGGGGGGGGGGGGFGHHHHHHHHGHHHHHHHHHHHHHHHHHHHHHHHHHHGGGGGHHGGGEFGGHHHGHHHHHHBGBBGGGGGGHHHH2FDB44B40F/<C<////</-<>011<FHFFDC?--:-...;.:;.--;;--.9-./00/-.;9;000.000./000000.000/...9-00.-...0000000000:00.090/0;000;A.-----..;/9-....90900:00;..;00
@M03495:530:000000000-LYBTV:1:1112:19381:19067 2:N:0:GCCCAGTG+AATTGCGG
ATATTTTGCCGTTGATAAACCAGCTAATCCTGAAAAAAAAATCAAAGCTAAAAACTACAATGCTAAGACCACGATGTGACTGCTATCAAAGTTAGATATATATGTAAATTATTCATCTGTCAAATCCTAGAATTATATCATACCTGCTCCAGCAATCACGACCTGTAATGGTTTAGTGGGTTGTTCACTGTTTCTGAAAAATGAAGATAGTTGTCCAGCTTCCAAAAAGTTTATTGTGTTTTCTAGTGGAG
+
ACCCCFFFFFBAEGGGGGGGGGHHHHHHHHHHHHHHHGGGGHHHHGHHHHHHHHGHHHHHHHHHHHHHHHHHGGHGGHHHHHFHHHHHHHHHHHHHHHHHFHHHHHHHHHHHHHHHHHHHHHHHHHHHHHHHHHHHGHGHHHHHHHHFFGFBGGHHHHHGDGGGHHHHHHGHBGHHFFGHDGGGHHHHHHHHHH=GFHGHHHHFFHCGHHGGGHHHEHHHGG;;CFCEFGGG0FGGGFFFGGGFFGGGGGG
@M03495:530:000000000-LYBTV:1:1112:26116:19081 2:N:0:GCCCAGTG+AATTGCGG
ATATTTTGCCGTTGATAAACCACCCTCCCTGTGGTCGTTATCTTGCTCCTTCTGTCGTCAACGAATTTACTAATCCAAAGCTCACATGCTGACAGATCGGAAGAGCGTCGTGTAGGGAAAGAGTGTCCGCAATTGTGTAGATCTCGGGGGTCGGCGTATCATTAAAAAAAAAAAATGCAATAGACGCTACGGTGGCGGCAGGAGAAGATAGCGGAGATGTAGAGAGTGAGACAGCACACGACGAGAGGTAA
+
CCCCDFFFFFCBGGGGGGGGGGGGGHHGGHHHHHHHGGGHHHHHHGHHHHHHHHHHGGGHGHGGGHHHHHHHHHHHHHHGHHHHHHHHHHHHHHHHHHHGGGGHHHGGGGEGHHHHGHHHHHHFH3DGFGGCDHHHHHEB22@FHGG/>@-.--<:<-.:<CCC1<:<C-?9AF-.0<11111109-<.-.</9..-----<....:011:1-----<0111111.<11010//./.<.------.-.<01
@M03495:530:000000000-LYBTV:1:1112:15639:19084 2:N:0:GCCCAGTG+AATTGCGG
ATATTTTGCCGTTGATAAACCAGGACTCAGGCTGGACCAAAGCTCACATGCTGACAGATCGGAAGAGCGTCGTGTAGGGAAAGAGTGTCCGCAATTGTGTAGATCTCGGTGGTGGGCGGCTCATTAAAAAAAAAAAACAACGACAAGGAGTCCGAGCACCTGAAGGAAGAAGAGAGGTGCAGCGCCGACCAGGAGCTCGTGTCAGATGGCGATCGTGCACAATGTGGGGTGGACGGACTATAGGGCGGGTG
+
ABBCBFFFFFCAFEFGGGGGGGHGHHHHHHHHHGGFHHHHHHHHHHHHHHHGHHHHHHGHHGGGGHHHGEFEEEGHHGGGHHHHH@F4BE?EEGGHHHBBBDDF44D0?/?A////?/////<1?1?1F1CCG-<<;....-;:--....//0.9@:-:.///09/./..///9/99:.////9-:-----9.....;.-.;///////9-9-.9;...:///////.-;--.:--9--////9;/-99--
@M03495:530:000000000-LYBTV:1:1112:17418:19116 2:N:0:GCCCAGTG+AATTGCGG
ATATTTTGCCGTTGATAAACCACCCTCCCTGTGGTCGTTATCTTGCTCCTTCTGTCGTCAACGAATTTACTAATTCCAAAGCTCACATGCTGACAGATCGGAAGAGCGTCGTGTAGGGAAAGAGTGTCCGCAATTGTGTGGATCTCGGGGGGCGGCGTGTCATTAAAAAAAACAACGCAACAAACACAACAGACTCAGAAAGCGAGACGTGCACGGCCGAAGGGTGAGTAAGTGGGTTGAAGCTTAGTGCC
+
BBBBAFFFFFBAEFFGGGEGGGGGGHHGGHHBFGHCEGGDHHHHHHHHEHGHHHHHGGGHGHGGFHHGHHHHHHHHHFHHHHHHHHHHHHHGGHHHHHHHDGEDHHHGFDE>EF2EGGGHHCGGBB3BGDCF?EFHFFF0/222<20C/>@--;--9--..;B///BFFB-9.99.----9.....;..9.:/./////////.;--....../.-------...;..9/9/://...-////9///////
@M03495:530:000000000-LYBTV:1:1112:10130:19121 2:N:0:GCCCAGTG+AATTGCGG
ATATTTTGCCGTTGATAAACCAGCTAATCCTGAAAAAAAAATCAAAGCTAAAAACTACAATGCTAAGACCACGATGTGACTGCTATCAAAGTTAGATATATATGTAAATTATTCATCTGTCAAATCCTAGAATTATATCATACCTGCTCCAGCAATCACGACCTGTAATGGTTTAGTGGGTTGTTCACTGTTTCTGAAAAATGAAGATAGTTGTCCAGCTTCCAAAAAGTTTATTGTGTTTTCTAGTGGAG
+
CCCCCFFFFFCAEGGGGGGGGGHHHHHHHGHHHHHGHGGGGHHGHHHGHHHHHHGHHGHHHHHHHHHHHHHHGGHGHHHHHHGHHHHHHHHHHHHHHHHHHHHHHHHHHHHHHHHHHHHHHHHHHHHHHHGHHHHHHHHHHHHHHHHHHHHHGHGFFFHGGGGGGHHHGHHFGHFHGHHGFGGGHHHHHHHHGFDDHFHGHHHFHHCGHFGHHGF0CG:GHH;;CCGADGGGGGEFFB;:FFBGFFGGFFF
@M03495:530:000000000-LYBTV:1:1112:23172:19121 2:N:0:GCCCAGTG+AATTGCGG
ATATTTTGCCGTTGATAAACCAGGGACTCAGGCTGGACCAAAGCTCACATGCTGACAGATCGGAAGAGCGTCGTGTAGGGAAAGAGTGTCCGCAATTGTGGAGATCTCGGTGGTGGCCGGTACATTAAGAAAAAAAATAAGCATCACCAATTCCGCGCATATTTCTATCAATAGTGAGCACATCACGTAGCAGAGCTCGCTACGCGCCTATATGAACGCCTCGAGAGACGTTCGCGGCGAAGCAGTCTACA
+
AAAAAFFFFFB>EGGGGGGGGGGGGGGHHHHHHHHGGHHHHHHHHHHGBGHHHHHHHHHHHHGGGG1EFEAEE>E?GGHGFFHHFGBF4BGEF/EEFB4F/3/?3B440/?////??F/////22@2F2F2<<FC/-011>111<1<<1./000/.---..00000;0000::00000/0./;000../9900/.90:.-..-;----9.///9//9..-9....;9...9...---------/////;;/
@M03495:530:000000000-LYBTV:1:1112:14699:19121 2:N:0:GCCCAGTG+AATTGCGG
ATATTTTGCCGTTGATAAACCACCCTCCCTGTGGTCGTTATGTGCCTTTCTCCTCCACCAAAGCTCACATGCTGACAGATCGGAAGAGCGTCGTGTAGGGAAAGAGTGTCCGCAATTGTGTAGATCTCGGGGGGAGCCGGGGCTTTTAAAAAAAAAAAAATAGTACAATACAAGTACGCACTATACTGCTCGACGGAAGCGGGGCCGGAAACTCAAATCTGTTAAGACAGTACACGTATGGATGAGTGTGA
+
AAAA@FFFFFBAGGGGGGGGGGGGGHGGGHHHFFHHEEGHHHHHHHHHGFFHHHHHHHHHHHFHHGGHHHHHHHHFHGHHHHGGEGCFHGGGGEFEGHHFCGGHHHGGFD4E@/EGFBGHFB333B33B//>/---.;------;;99//;;BA--9---.;//99;;////9///9...--////////;.--;-....---;-;----;9/////9///;//9////.9////9..//./://9/////
@M03495:530:000000000-LYBTV:1:1112:11093:19164 2:N:0:GCCCAGTG+AATTGCGG
ATATTTTGCCGTTGATAAACCAGCTAATCCTGAAAAAAAAATCAAAGCTAAAAACTACAATGCTAAGACCACGATGTGACTGCTATCAAAGTTAGATATATATGTAAATTATTCATCTGTCAAATCCTAGAATTATATCATACCTGCTCCAGCAATCACGACCTGTAATGGTTTAGTGGGTTGTTCACTGTTTCTGAAAAATGAAGATAGTTGTCCAGCTTCCAAAAAGTTTATTGTGTTTTCTAGTGGAG
+
CBCCCFFFFFCAFGGGGFGGGGHHHHHHHHHHHHHHHGGGGHHHHHHHHHHHHHGHHHHHFHHHHHHHHHHHGGHGHHHHHHFHHHHHHHHHHHHHHHHHHHHHHHHHHHHHHHHHHGGHHHHHHHHHHHHHHHHHHHGHHHGCHHHHHHHHFHHHHHHGGGGGHGHHHHH=GFHHFGHHGGGFHHHHHHHHHG<DHGDFHHHFHHGHHHHGHGCGHG:GFH;:;C.9AFFFGGGGGG;CCFFGGGGGGB.
@M03495:530:000000000-LYBTV:1:1112:16512:19167 2:N:0:GCCCAGTG+AATTGCGG
ATATTTTGCCGTTGATAAACCAGCTAATCCTGAAAAAAAAATCAAAGCTAAAAACTACAATGCTAAGACCACGATGTGACTGCTATCAAAGTTAGATATATATGTAAATTATTCATCTGTCAAATCCTAGAATTATATCATACCTGCTCCAGCAATCACGACCTGTAATGGTTTAGTGGGTTGTTCACTGTTTCTGAAAAATGAAGATAGTTGCCCAGCTTCCAAAAAGTTTATTGTGTTTTCTAGTGGAG
+
AA?AABFFFFD1AEFGBA1FGFFHHGHHHHHGDHFDGAEEGHHFHFEFDFA1GGEHHHFHHHHHDFFGF00FAEC/F1GF21FDGHFFHHHBGHHFGHGHBGHHEHHFFBHHFHFHEFHGFFGGFFHHHHDGFFHHFH2GHHHBHHABGE1GGHHHHFFCCCCGHHFFGHGFGHHHFGFAEGGGHFBDGHHDGF==DGGFAG0DDG0:GCCGHBCGH:CGGG:;0<9.;BCFB0BB0CB;BBBFEB0B.FE
@M03495:530:000000000-LYBTV:1:1112:21156:19181 2:N:0:GCCCAGTG+AATTGCGG
ATATTTTGCCGTTGATAAACCAGCTAATCCTGAAAAAAAAATCAAAGCTAAAAACTACAATGCTAAGACCACGATGTGACTGCTATCAAAGTTAGATATATATGTAAATTATTCATCTGTCAAATCCTAGAATTATATCATACCTGCTCCAGCAATCACGACCTGTAATGGTTTAGTGGGTTGTTCACTGTTTCTGAAAAATGAAGATAGTTGTCCAGCTTCCAAAAAGTTTATTGTGTTTTCTAGTGGAG
+
AB?ABFFFFFB2EFGFGGGGGGHHHHHHHHHHFHHHHGGGGHGHHHGHHHHHHHGHHHHHHHHHHHHHHHHHGGHGHFHHHHGHHHHHHHHHHHHHHHGHHHHHHHHHHHHEHHHHHHHHHHGHHGFHHHHHHHHHHHHHHHGHGHHBHGGGFHHHHHHC/DGGHHHGHHH<GHHGFGGHGEFGHHHHHHHHHHGHHHHHHHHHGHGHHGCGFGGFFFGHGH=CGH:EE0CFFFGEFB:FFBFFBFFFGFE
@M03495:530:000000000-LYBTV:1:1112:6553:19198 2:N:0:GCCCAGTG+AATTGCCG
ATATTTTGCCGTTGATAAACCACCCTCCCTGTGGTCGTTATCTTGCTCCTTCTGTCGTCAACGAATTTACTAATTCCAAAGCTCACATGCTGACAGATCGGAAGAGCGTCGTGTAGGGAAAGAGTGTCGGAAATTTAGTAACTCTCGGTGAAGCTGGGCGTTAATTAAAAAAAGCAAATGCAAGTATAGGACTGTGCATGTCACATCTGTCTGACTGAACGCCACCAGCACTGACTCTGAGCCACATGAGG
+
BBBBBFF5FFB2E?GGDGGFGCGFEHHEFFGHHHFGFGGAGHFGFHHF3GHHGFHHGFFFGHGGCCFHHFDGGHHHHGHHHHGHHHHHHHHHFGHFFF3A1EFFAGHGGGCEEHHHHFFFHHFFBBBFDB//<@>122@22221@1/<<?/<1111?//-<-..11<<0=<--..;//00000000000:0//.00000900000;000;0900000/0/..-9..9....////////;////;.///9/
@M03495:530:000000000-LYBTV:1:1112:21483:19211 2:N:0:GCCCAGTG+AATTGCGG
ATATTTTCCGTTGATAAACCAGCTAATCCTGAAAAAAAAATCAAAGCTAAAAACTACAATGCTAAGACCACGATGTGACTGCTATCAAAGTTAGATATATATGTAAATTATTCATCTGTCAAATCCTAGAATTATATCATACCTGCTCCAGCAATCACGACCTGTAATGGTTTAGTGGGTTGTTCACTGTTTCTGAAAAATGAAGATAGTTGTCCAGCTTCCAAAAAGTTTATTGTGTTTTCTAGTGGAGG
+
AB@BBFFFFBFBEGFBGGDECGGHHHHHHHHFHHFHGGGEHHHHHHFHHFH3BEGHGFFHHHHBDCGHHHFGCHGGHHHHHHHHHHHHHHHGHGFHHHHHHGHFHHHHHHHFGGHHFHHGFGHHFHHHHGHHHHHHHHHHHGHHHGHGEHFHGHHHHHGGGGGGHHHHHHHFHHF1DGHDFGDCFHHHHHHHHGDGFGGHHHBGHHHHHHHHHGHFHHHHHH;;CC.:CCFGFFFGFBFFGBF90;0C;.A
@M03495:530:000000000-LYBTV:1:1112:14010:19211 2:N:0:GCCCAGTG+AATTGCGG
ATATTTTGCCGTTGATAAACCAGCTAATCCTGAAAAAAAAATCAAAGCTAAAAACTACAATGCTAAGACCACGATGTGACTGCTATCAAAGTTAGATATATATGTAAATTATTCATCTGTCAAATCCTAGAATTATATCATACCTGCTCCAGCAATCACGACCTGTAATGGTTTAGTGGGTTGTTCACTGTTTCTGAAAAATGAAGATAGTTGTCCAGCTTCCAAAAAGTTTATTGTGTTTTCTAGTGGAG
+
BBBBBFFFBFBAGGGGGGGGGEHHHHHHHHHHHFHHHG?EGHHEGHEGHHHFHHGHHHHHHHHHHFHGHFFEGEEGHHHHHHGHFHHHGHHHHEFHHHHHHHHHGHHFHHHHHHHHGHHHHHGHHHHHHHHFHHHHHHGHHHGHHHHHGFFHFGCHHBGGGCCGCGBGFFG1GGHHHHHFGGGDFFHFHHHHFH=<D0DFHHHFFFC;CF0:G0C:GCCCGH;;C;C.;9;FFGGGGGFFFGGGGBFFAFE
@M03495:530:000000000-LYBTV:1:1112:3412:19213 2:N:0:GCCCAGTG+AATTGCGG
ATATTTTGCCGTTGATAAACCAGCTAATCCTGAAAAAAAAATCAAAGCTAAAAACTACAATGCTAAGACCACGATGTGACTGCTATCAAAGTTAGATATATATGTAAATTATTCATCTGTCAAATCCTAGAATTATATCATACCTGCTCCAGCAATCACGACCTGTAATGGTTTAGTGGGTTGTTCACTGTTTCTGAAAAATGAAGATAGTTGTCCAGCTTCCAAAACGTTTATTGTGTTTTCTAGTGGAG
+
A?AAAFF5FFBACGGFGF54GGHAGGHHFFGF5ABGFEEEGHHHHGHBGHHHEFDFHHHHDDFHHHHHHHHHEGHGHFF4DEFHHDGGFGGFEFGHFGHHFFGGFHH4BFGHHHHHHG4GHH4FGH3GHFHGHG4FFFBDDFD0FGA1FC110@CDGHHGGGGGHFGGDFG1<GFBG1AGDFG..FGFGFGDGFGDG0<DGFG0GG0GHHGCF:000C/GFC/00<.9-.9CFGGGFBB/99C0;0;0.9.
@M03495:530:000000000-LYBTV:1:1112:15912:19237 2:N:0:GCCCAGTG+AATTGCGG
ATATTTTGCCGTTGATAAACCAGTCTCCAAAGCTCACATGCTGACAGATCGGAAGAGCGTCGTGTAGGGAAAGAGTGTCCGCAATTGTGTAGATCTCGGGGGTCGCCGGATTATTAAAAAAAAAAAGAATTATAAAAGAAGATAGCTACTGTCTGTCGGAGTAAGGATATTATGAGCGATAGTACTAGTAGTACAATATAAGAACGGATCAGCATAGAGTCTGTCTGCGTGACAGCAACGCATGCCGTCAG
+
BCCCCFFFFFCBGGGGGGGGGGHHHHHHHHHHHHHHHHHHHHHHHHHHHHHGGGGHGHGGGGGGFGGHGBGHHHHHH5FGGGGGGHHGF?F@@BBF@11/>E<//////<//11@1?1?DC-@CC-...011111111../011<11100<1:1111.---./110000111:1110--.9.1111111111111111111111/....-.0011101:1011:11:<-99..:0.//.---.90<-9-..
@M03495:530:000000000-LYBTV:1:1112:7816:19242 2:N:0:GCCCAGTG+AATTGCGG
ATATTTTGCCGTTGATAAACCAGCTAATCCTGAAAAAAAAATCAAAGCTAAAAACTACAATGCTAAGACCACGATGTGACTGCTATCAAAGTTAGATATATATGTAAATTATTCATCTGTCAAATCCTAGAATTATATCATACCTGCTCCAGCAATCACGACCTGTAATGGTTTAGTGGGTTGTTCACTGTTTCTGAAAAATGAAGATAGTTGTCCAGCTTCCAAAAAGTTTATTGTGTTTTCTAGTGGAG
+
ABBAAFFBFFB>EEGGGGGGGGHHHHHHHHHHGHHHHCGGGHGHHHHGHGHFHHGGHHHHFFHHHFHHHHHHGGHCFHHHHHGHHHHHHHHHHHGHHHHGHHHDGHHFHHHHGHFHHHHHHHHHHHHHHHHHHHHHHGHHHHHFHHFFHHCGGGGHHHHGGGGGHHFGHFG?DGHHFGFHGGGGGHGFHHHHHH0DGDGGEGHHDC;CGHGHHHHGHFGHHC;;0::9CCFFGGGGGG;FFFBFB0FGA0:
@M03495:530:000000000-LYBTV:1:1112:21718:19263 2:N:0:GCCCAGTG+AATTGCGG
ATATTTTGCCGTTGATAAACCAGCTAATTCCAAAGCTCACATGCTGACAGATCGGAAGAGCGTCGTGTAGGGAAAGAGTGTCCGCAATTGTGTAGATCTCGGTGGTCGCCGTATCATTAAAAAAAAAAAAAAAGAAAGACTGATGGTGAGTGAGGGAACAGAGTAACAAAAGGATTAGCGGAGATACACAGAACGAGACGGAATCAGAAAGCTCAGATAGTGGCCGAGACAGTACTTAGACAGAGAATACA
+
BCCCCFFFFFCAGGGGGGGGGGHHHHHHHHHHHHHHHHHHHHHHHHHHHHHHHHGGGGHHHGGGGEFAGHHGHHHHHHDFBFGFGGCGHFEHBDD4444FGG1>E>3>/E@//B044D3??FFGCGGG@<---.<./<//000000000.:0;0.....////000000.././000:/-----/00000:00/.;......;.0000000:000/000000:..:---.//0000000000/://000:0
@M03495:530:000000000-LYBTV:1:1112:7976:19271 2:N:0:GCCCAGTG+AATTGCGG
ATATTTTGCCGTTGATAAACCAGCTAATCCTGAAAAAAAAATCAAAGCTAAAAACTACAATGCTAAGACCACGATGTGACTGCTATCAAAGTTAGATATATATGTAAATTATTCATCTGTCAAATCCTAGAATTATATCATACCTGCTCCAGCAATCACGACCTGTAATGGTTTAGTGGGTTGTTCACTGTTTCTGAAAAATGAAGATAGTTGTCCAGCTTCCAAAAAGTTTATTGTGTTTTCTAGTGGAG
+
AA3ABFFFFFBAGGGGGGFGGGHHHHHHHHHHGHHHHGGGGHHHGGFFHHFHHHEHHGHHHHHFHHHHHFHHGGHGFBFFHFEFGGFHHHFGHHHHHHHHHFGHFHHHHHHHFHHHHGGHHHFGHHFFGHHHHGHHHHFHHHHFFHFFGCFGFHCBCFFG?DGFHGHGFHHDG0GB>GFGGGGGHGBGFHHFHHHBHBGF..DHHHBGGGHBGHH0;C/CFG;;0:;..BFFFGG00CBFGCFFBFGG.:;
@M03495:530:000000000-LYBTV:1:1112:19536:19289 2:N:0:GCCCAGTG+AATTGCGG
ATATTTTGCCGTTGATAAACCAGTCACAACCACTTCTTGCCCTCCAAAGCTCACATGCTGACAGATCGGAAGAGCGTCGTGTAGGGAAAGAGTGTCCGCAATTGTGTAGATCTCGGGGGGCGCCGGATCATTAAAAAAAAAAAACATGGAAGCAAAGGTATGTGTAGGGAGACGAGAAGGAGAAAGAAGGCTATGAGCTAGGGAACGATAGGATACGTGAGGACAGATACGGATCCAGGTTACAGGTGTAC
+
BCCCCFFFFFCAGGGGGGFGGGHHHGHHHGGGGHHHHHHHHHHHGHHHHHHHHHHHHHHHHHHHHHHHGGGGHHHGGGGGGHFGGGGGHHHHFGBFGGGGGGHHHH2FB?DFHFGF//D--A-99--.-;BB00:9B>D-C-9-;.00/09:.0/0//0000000000./....--..:.99..;0/./..0000000900../..;..../0000.0/...0././000....;/00/000000/009;0
@M03495:530:000000000-LYBTV:1:1112:27826:19332 2:N:0:GCCCAGTG+AATTGCGG
ATATTTTGCCGTTGATAAACCAGCTAATCCTGAAAAAAAAATCAAAGCTAAAAACTACAATGCTAAGACCACGATGTGACTGCTATCAAAGTTAGATATATATGTAAATTATTCATCTGTCAAATCCTAGAATTATATCATACCTGCTCCAGCAATCACGACCTGTAATGGTTTAGTGGGTTGTTCACTGTTTCTGAAAAATGAAGATAGTTGTCCAGCTTCCAAAAAGTTTATTGTGTTTTCTAGTGGAG
+
3AABAFDFFFBAEG4GGGFDGGDHHHGGHFHHH3GDGGEGGHFFHHBFGFHBGHEHHFHHHHBGHF3GG2FGEEGEFGHBGF3FGHHHHHHBGF4GFHFHHGHHHHHGHGHGHBHHHHHGDDHFFFHHHFHHHEDGFGFDHHFCGHEGHF1G0GCG1GGDFC?EEFG1<GGGHHHEFDFHDFGAGBBDHHHHHGDGBDDGFHEFHHBCGHCHHHCG;C/CFC:0;;..9:BFFGGGFF;FFGFBB0CB.9A
@M03495:530:000000000-LYBTV:1:1112:20840:19339 2:N:0:GCCCAGTG+AATTGCGG
ATATTTTGCCGTTGATAAACCAAAGCTCACATGCTGACAGATCGGAAGAGCGTCGTGTAGGGAAAGAGTGTCCGCAATTGTGTAGATCTCGGGGGTCGCCGGATCATTAAAAAAAAAAAAAACAAAGAACAACTAACGTAGTGGAGACTATGAATACAACTAGGATGCCACATCTGAAAGACGTATCCGAAAATGATAGAAGCCACGTAAGGAAACATAGCAGATCTAATATGACTGACAGAGAAGCACAA
+
CDDDCFFFFFCBGGGGGGGGGGHHHHHHHHHHHGHHHHHHHHHHGGGGHHHGGGGGGHHHHGHHHHHHDGDFGGGGGGHHHH2@3B44@@??/EE////?/////02?21DGHCC@GGG-A-....//.///<0000./<A./.0.0.000000000:00000/000/000.00000000/<..90:0...--00:0<00000.//-./..00////000000/<00<00<<000000000//:0<<0/<<
@M03495:530:000000000-LYBTV:1:1112:8146:19341 2:N:0:GCCCAGTG+AATTGCGG
ATATTTTTCCGTTGATAAACCAGCTAATCCTGAAAAAAAAATCAAAGCTAAAAACTACAATGCTAAGACCACGATGTGACTGCTATCAAAGTTAGATATATATGTAAATTATTCATCTGTCAAATCCTAGAATTATATCATACCTGCTCCAGCAATCACGACCTGTAATGGTTTAGTGGGTTGTTCACTGTTTCTGAAAAATGAAGATAGTTGTCCAGCTTCCAAAAAGTTTATTGTGTTTTCTAGTGGAG
+
1A1AAFF3BDA1A1A3B3AGGGHGBEHHHGEGHFHBG0EEEFGH1GHCGDDHGFGHH1GDFHHGH2GHHCGHCGH/BFDGHHHF1BFGHFFGGF21BDHHFFFFHBGF2FHHHHFHGHHHH2FFHGEFB1GFHHHHBGBGHHDCGFCCGFB<BF@FGBBFG@CEFGFHHHGGGFFFGHHGAF?CCHFFHFH<D===<DF0<GHFDD0=:GCGFGGGC/CFGG/;0:.::CBFFFGFGBFCF/CFFFGF.0;
@M03495:530:000000000-LYBTV:1:1112:4445:19342 2:N:0:GCCCAGTG+AATTGCGG
ATATTTTGCCGTTGATAAACCAGCTAATCCTGAAAAAAAAATCAAAGCTAAAAACTACAATGCTAAGACCACGATGTGACTGCTATCAAAGTTAGATATATATGTAAATTATTCATCTGTCAAATCCTAGAATTATATCATACCTGCTCCAGCAATCACGACCTGTAATGGTTTAGTGGGTTGTTCACTGTTTCTGAAAAATGAAGATAGTTGTCCAGCTTCCAAAAAGTTTATTGTGTTTTCTAGTGGAG
+
ABBBBFFDFFB>EEGGGG5FGGHHGHHHHHHGHGHHHGFECHHFHHHEHGGHHFGGHHHHHHHHHGFGHHHHGGGGGHHHGFFHFHFHHGHHHHGHHHHHHHHHHHHHHHHHHHHHHEGHEHHGHHHHHHHHHGHHHGHHHHHHFHEHHH22?GGHHHGGGGGGHDGFFGGGFHHGDDGHGGGFHGHHHHHHHHGHHBGHCGH0DG;CGHHHHHGHGGCGGH:;GC:CFFGGFEFBGF;CCFFGFFFF?BE
@M03495:530:000000000-LYBTV:1:1112:28071:19344 2:N:0:GCCCAGTG+AATTGCGG
ATATTTTGCCGTTGATAATCCAGCTAATCCTGAAAAAAAAATCAAAGCTAAAAACTACAATGCTAAGACCACGATGTGACTGCTATCAAAGTTAGATATATATGTAAATTATTCATCTGTCAAATCCTAGAATTATATCATACCTGCTCCAGCAATCACGACCTGTAATGGTTTAGTGGGTTGTTCACTGTTTCTGAAAAATGAAGATAGTTGTCCAGCTTCCAAAAAGTTTATTGTGTTTTCTAGTGGAG
+
AAAAAFFFFFD>EAGGGF3BGBGHHHHHHHHHHHGHHGGGGHHHHHHFHHGHHHGGHHHHHHHHHHEHGCGFGGHFHHHGHHGHHHGHGHHFHHGHHGGHFHHHHHHHHGHHHEFHFHFHHHHHHHHHHHHHHHHHHHHGHHHGHHFGHH1GBFGHHFHGGGCGFHHHHHEFFFHFHGHGGGGCHHHHHHHFHHDGHGHFFGDG<GGFHHHGHHCGFG/:0;/;00;CBBGFFFB00;;/9;BFGGFGFFG
@M03495:530:000000000-LYBTV:1:1112:13633:19351 2:N:0:GCCCAGTG+AATTGCGG
ATATTTTGCCGTTGATAAACCACCCTCCCTGTGGTCGTTATCTTGCTCCTTCTGTCGTCAACGAATTTACTAATTCCAAAGCTCACATGCTGACAGATCGGAAGAGCGTCGTGTAGGGAAAGAGTGTCCGCAATTGTGTAGGTCTCGGGGGTGGCCGTGTCATTATAAAAAAAAAAAAAGATGGATCTAGGGGCGAAGGGTGACTACGAAAGGTAAGAAACAGTCACGAGGATGTATGACTTAACCCAACT
+
BCBBCFFFFFCAGGGGGGGGGGGGGHHGGHHHHHHHGGGHHHHHHHHHHHGHHHHHGGGHGHGGGHHHHHHHHHHGHHHHHHHHHHHHHHHHHHHHHHHHGGGGHHHGGGGEECGHHGHHHHHH3FDFGGGCGDHHHHHFE2@2FG2F/<>---<.::::CGG0;0;;CCC??-:----..000/000090..-9---...9.000/......900000////0000:.-9-/0000090000000..../
@M03495:530:000000000-LYBTV:1:1112:22508:19353 2:N:0:GCCCAGTG+AATTGCGG
ATATTTTGCCGTTGATAAACCACCCTCACTGTGGTCGTTATCTTGCTCCTTCTGTCGTCAACGAATTTACTAATTCCAAAGCTCACATGCTGACAGATCGGAAGAGCGTCGTGTAGGGAAAGAGTGTCCGCAATTGTGTAGATCTCGGTGGGCGCCGGGTCGTTAAAAAAAAAAAAAAAAGGAGAGAGCAGAGAGGCGGTCGCGATAGTGATAGAAGGAGAGGAAGTAAACATACGTACTAGCGGTCGTTG
+
CCCCCFFFFFCAFGFGGGFGGGGGGHHHHHHHHHHFGGFHHHHHFHHHGHHHHHHHGGGHGHGGGHHHHHHHHHHHHHHHHHHHHHHHHHHHGHHHHHHHGGGGHHFGGGGEGGGHHGHHHHHHFHDFGDGGGGHHFFF>2>2D220F/?///>--<-<.<--...:0;::?-;:--9--../....;.0;/./...--;:---9-..00:00009;..9..../.000000909.00..00/-9.--;./
@M03495:530:000000000-LYBTV:1:1112:26641:19357 2:N:0:GCCCAGTG+AATTGCGG
ATATTTTGCCGTTGATAAACCAGAACCATCCAAAGCTCACATGCTGACAGATCGGAAGAGCGTCGTGTAGGGAAAGAGTGTCCGCAATTGTGTAGATCTCGGTGGTCGCCGGATCATTAAAAAAAAAAAAAATAAGATGTAAAGAGCGCGAGTGCAGGCGTAATATGCTGGAGGAGATGGTGAGGAGAAGTGCGACTGCAAGAACCGATGACAGTGAGGAGATGGTACGTGAGCGTCGAAGACGTGTCTGG
+
CCCDCFFFFFCBGGGGGGGGGGHHHHHHHHGHHHHHHHHHHHHHHHHHHHHHHHGFGGHHHGFGEEEBGFHGHHGHHHGHBFGGGGGGHHGF2B3@4BF4GG/?A/3>/<////>G3D3?FDFGGFCC>--<.0000000000:0//----<-.:00..-.-..<000000....../00000.<0.../<0:-.--./0<0///.--9.00:0<000.0../:0<<0.//..0-..<-.../.9.//<0/
@M03495:530:000000000-LYBTV:1:1112:12529:19371 2:N:0:GCCCAGTG+AATTGCGG
ATATTTTGCCGTTGATAAACCACCCTCCCTGTGGTCGTTATCTTGCTCCTTCTGTCGTCAACGAATTTACTAATTCCAAAGCTCACATGCTGACAGATCGGAAGAGCGTCGTGTAGGGAAAGAGTGTCCGCAATTGTGTAGATCTCGGGGGTCGCCGGGTCATTAAAAAAAAAAAACACACGACACTCGAGATAGAGCGATACGAGGATAGCAGCAGTAGAGGTCAGAACAGAGAACATACTGGATCAAGA
+
BCCCCFFFFFDCGGGGGGGGGGGGGHHGGHHHHHHHGGGHHHHHHHHHHHHHHHHHGGGHGHGGGHHHGHHHHHHHHHHHHHHHHHHHHHHHHHHHHHHHGGGGHHHGGGGFGFHHHGHHHHHHFGFGGGGGGGHHFG@DB>22DFGG/>A<.<-A<--.<.<000<<C?--<9--.....-----0/.....00000--..-<<.-</0:000/.:00000/0/0:00//////00/000000/:0.<00
@M03495:530:000000000-LYBTV:1:1112:8727:19398 2:N:0:GCCCAGTG+AATTGCGG
ATATTTTGCCGTTGATAAACCAGCTAATCCTGAAAAAAAAATCAAAGCTAAAAACTACAATGCTAAGACCACGATGTGACTGCTATCAAAGTTAGATATATATGTAAATTATTCATCTGTCAAATCCTAGAATTATATCATACCTGCTCCAGCAATCACGACCTGTAATGGTTTAGTGGGTTGTTCACTGTTTCTGAAAAATGAAGATAGTTGTCCAGCTTCCAAAAAGTTTATTGTGTTTTCTAGTGGAG
+
CCCCCFFFFFC>EEGGGGGGGGHGHHGHHHHGHHHFHGGGAGHHGHGFHHGHHG?GFGHHHHHFHHFHHHFHGGHGGE@4F@B@GFHHHHHHH4EFGFHBFHGEGHHEHDHHFHHHHHHFFFHBFBHHHHHHHGHHGFHGHHGFHHHGHFG2?G@DC@CFGGC?GDHGHGH?FFG1>FGHGGGDHHBDGHHGFDDDGHB0CHGHFHCGHHHHHHHF0;:GHHC0;:CAA:BFBFGGB0;9;90FFE;0AFE
@M03495:530:000000000-LYBTV:1:1112:16860:19400 2:N:0:GCCCAGTG+AATTGCGG
ATATTTTGCCGTTGATAAACCAGCTAATCCTGAAAAAAAAATCAAAGCTAAAAACTACAATGCTAAGACCACGATGTGACTGCTATCAAAGTTAGATATATATGTAAATTATTCATCTGTCAAATCCTAGAATTATATCATACCTGCTCCAGCAATCACGACCTGTAATGGTTTAGTGGGTTGTTCACTGTTTCTGAAAAATGAAGATAGTTGTCCAGCTTCCAAAAAGTTTATTGTGTTTTCTAGTGGAG
+
AAABBFFFFFCAFGGGGGGGGGHHHHHHHFHHHHHGHGGGGHHHHFHFHHGHHHGGHFHHHHHHHHGHHHHHGGHGHGHHHGFHHHFGHHHHHHHHHFHHHHHHGHHHHHHHHHHGHHHHGHHHHGFHHHHHHHHHGHHFHHGFHHGGHHFGGGGHHFHGGCGGHGHFHHHHHHHHGHHGGGGGHGHHHHHHHGBDGGHHGHHEGHBHHHGHHFCBCGCFHF;;CB:CDFGFGGGGGGFBC;B;FGGGGF?
@M03495:530:000000000-LYBTV:1:1112:7714:19406 2:N:0:GCCCAGTG+AATTGCGG
ATACTTTGCCGTTGATAAACCAGTCAGGAGTCCAAAGCTCACATGCTTACAGATCGGAAGAGCGTCGTGTAGGGAAAGAGTGTCCGCAATTGTGTAGATCTCGGTGGTCGGCGTGTCATTAAAAAAAAAAAAAAAAAAAATAGATGAAGATAGATATGGTGAGATCAAAAATGAATAAATAAAAGAAGAATATCAACGGGAGTGGAGTATACATGGCAGCTAGAGAAGAGGTTACAGTGGTGAAGAATCTG
+
CCCCCFFFFFCBGGGGGGAGGGHHHHHHHGHHHHHHHHHHHHHHHHH5DGHHHHHHGGGGHHHGGGGFGFGGHGHHHHHHFG4B@EEGGGHGFG2B3F444BFFEA?/3E/<////?D3F333BFDGC@<---<------.009000900000000;00000.0000009;.0000000090000../09000000/.-9.-.9.0.0:00:000/./..:00B000/0..9/00:000/0;0000/:000
@M03495:530:000000000-LYBTV:1:1112:14342:19438 2:N:0:GCCCAGTG+AATTGCGG
ATATTTTGCCGTTGATAAACCAGCTAATCCTGAAAAAAAAATCAAAGCTAAAAACTACAATGCTAAGACCACGATGTGACTGCTATCAAAGTTAGATATATATGTAAATTATTCATCTGTCAAATCCTAGAATTATATCATACCTGCTCCAGCAATCACGACCTGTAATGGTTTAGTGGGTTGTTCACTGTTTCTGAAAAATGAAGATAGTTGTCCAGCTTCCAAAAAGTTTATTGTGTTTTCTAGTGGAG
+
BBBBBFFFFFBAGFCFGGGGGGHHHHHHHHHHHGHHHGGGGHHHHHGGHFHEHHFHHHHHHHHHHBGHFFHHFGHGHGHHBFBGHFCGHHHGGHGHHGGHHHHHGHHGHHHHGHHHGHHHHHHHHHHGHHGHHGHHHHGDHHEGGHC23FGFBFCGGFGGCB@DCGFBGFFFHHHHHGAHGGFGHHEHFFHFFBDFFGB0GFGBBFG0GH;GHHCBBGC0C0;;:;.;CFFC00BF90;:CBF0090BFB.
@M03495:530:000000000-LYBTV:1:1112:12131:19465 2:N:0:GCCCAGTG+AATTGCGG
ATATTTTGCCGTTGATAAACCAGAACCATCCAAAGCTCACATGCTGACAGATCGGAAGAGCGTCGTGTAGGGAAAGAGTGTCCGCAATTGTGTAGATCTCGGTGGTCGCCGGATCATTAAAAAAAAAAAAATAGGCAAAGAAGAAGGACGATGCATCGTAACTAGCGGTAGGGCTGTAGCGAAGAGTGATAGAATGGAGAGGGTGGTGAGCAGTGCTGCTGGCTACGTGTAATCGGTCACAGTAGAAGGGG
+
DDDDDFFFFFCAEGGGGGGGGGHHHHHHHHHHHHHGHHHHHHHHHHHHHHHHHHGEFGFGHGGGFEGFGHHGHHHHHHFGFGGFGGCGGHFH2F3444FB1F//?>3//<<////B?F?GGFHCCC?CC<<<<0<<0<.//./0//...--.<.000.9...000/9-...../..<000----..0000<0<0<000/0....<-..0.00/000000:00./0/.<///000.....000000000..-
@M03495:530:000000000-LYBTV:1:1112:18376:19484 2:N:0:GCCCAGTG+AATTGCGG
ATATTTTGCCGTTGATAAACCAGGACTCAGGCTGGACCAAAGCTCACATGCTGACAGATCGGAAGAGCGTCGTGTAGGGAAAGAGTGTCCGCAATTGTGTAGATCTCGGGGGGCGGCGGATCATTAAAAAAAAAAAAAAATAAGGTATAGGGTGGTGAGATGGAGAGGGCAAGATAGAGTGAGAGTAGAAGGAAGAGACGGAGTGATGGTGGGGGGAGTGTGTGATCGTTCAACAACGTATATGTACGATA
+
BCCCCFFFFFDBGGGGGGGGGGHGHHHHHHHHHHGHHHHGHHHHHHHHHHHHHHHHHHHHHGGGGGHHGEGEFGGHHHGHHHHHHBF@BFFGGGGHHGH2E3444DB0?/<B--<-<---9-B1BB1BFFFFFCCC----.0110111110./.-.<1.1100//<......./011111<10100<1111../...//.....<1<<001.<9----..1:.:1:1./..0110..<..1011111<...
@M03495:530:000000000-LYBTV:1:1112:4414:19486 2:N:0:GCCCAGTG+AATTGCGG
ATATTTTGCCGTTGATAAACCAGCTAATCCTGAAAAAAAAATCAAAGCTAAAAACTACAATGCTAAGACCACGATGTGACTGCTATCAAAGTTAGATATATATGTAAATTATTCATCTGTCAAATCCTAGAATTATATCATACCTGCTCCAGCAATCACGACCTGTAATGGTTTAGTGGGTTGTTCACTGTTTCTGAAAAATGAAGATAGTTGTCCAGCTTCCAAAAAGTTTATTGTGTTTTCTAGTGGAG
+
BBABBFFFFFBBGGGGGFFGFGHHGHHHHHHHGFFEHGGGGGHHHFFBHHHHGFGF5FHHHHHHFHHHH2FHGGHGHFHHHFFDEDFFHHGHFHHHHHHGHHHHHHHFHHHHHHHHHGHHHHHGHHHHHGHHHHHHHFHFHHFHFHACGH2GBGFGFHFGFGGGGHHFHHHHDHHHDGGEGFCDGBGFFDGHGH=GHHHHAGHFGH:CGHGGFH0CCGCGFH/;;C;CDFFFGGGGGG9:FBFFBBFF.CE
@M03495:530:000000000-LYBTV:1:1112:11507:19509 2:N:0:GCCCAGTG+AATTGCGG
ATATTTTGCCGTTGATAAACCAGCTAATCCTGAAAAAAAAATCAAAGCTAAAAACTACAATGCTAAGACCACGATGTGACTGCTATCAAAGTTAGATATATATGTAAATTATTCATCTGTCAAATCCTAGAATTATATCATACCTGCTCCAGCAATCACGACCTGTAATGGTTTAGTGGGTTGTTCACTGTTTCTGAAAAATGAAGATAGTTGTCCAGCTTCCAAAAAGTTTATTGTGTTTTCTAGTGGAG
+
CCCCCFFFFFB>FGGGGGGGGGHHHHHHHHHHHHHHHGGGGHHHHHHHHHHHHHGHHHHHHHHHHHHHHHHGGGHGGHHHHGHHHHFHHHHHHHHHHHHHHHHHHHHHHHHHHHHHHHHHHHHHHHGHHHHGHHHHHHHHHHHHHHHHGHGHFHHHHHHGGGGGHHHHHHHFFHHHHHHHGGGGHHHHHHHHHHDDGGFGFHHFFGCGHGHHHHGBGGGHHFC:CG.CEFGFFGGGGGFFBFGGGGFGGGG
@M03495:530:000000000-LYBTV:1:1112:2858:19518 2:N:0:GCCCAGTG+AATTGCGG
ATATTTTGCCGTTGATAAACCAGCTAATTCCAAAGCTCACATGCTGACAGATCGGAAGAGCGTCGTGTAGGGAAAGAGTGTCCGCAATTGTGTAGATCTCGGTGGGCGCCGGATCATTAAAAAAAAAAAAATTGATAATGAAAAAGAAGAGGAAGATAATAATGAAATACACACGCCAGGGGGAGGAATTAGAGTGTTTGTGCCAACGGAATGAGGATCAATAAAGACAGGTGTCAAAGAAATGAATCTAG
+
BCCCCFFFFFBAFGGGGGGGGGHHHHHHHHHHHHHHHHHHHHHHHHHHHHHHHHGGGGHFHGGGGEEAF5BFHHHHHHFG5FFFGGGGHEFE?F34444B1F1?E//>///////03?2@@2FCFG@G@-<<00000=000000....::.:./.:00;0;0009000099:0.--..-..-:@9-./000;009000:///:000..-...000/0//.0:00000:/;.;0000000/./00000000;
@M03495:530:000000000-LYBTV:1:1112:14026:19528 2:N:0:GCCCAGTG+AATTGCGG
ATATTTTGCCGTTGATAAACCAGTCTCCAAAGCTCACATGCTGACAGATCGGAAGAGCGTCGTGTAGGGAAAGAGTGTCCGCAATTGTGTAGATCTCGGGGGGGGCCGGGTCATTAAAAAAAAAAAAAAAAGAGGTGAGTGGGGGGGACGCAGAAGGGAGCAAAAGAGAGTAGCAGAATGATACGCATAGACGGTGCAACGGTGGAGCAAGCGATGGCAGAGTGGTATCTGTGTATGTTGTGAAGCTGTGT
+
ACCCBFFFFFCAEGGGGGGGGGHHHHHHHHHHHHHHHHHHHHHHHHHHHHHGGGGHFHGGGGGGEFHHGGHHFGHDGDFGGGGGGHFFF2@@44BBBEF/EE:---9---;9;00000FFCDF=@-;:---../90.0::09.---------9-:0...:..:0//;//.00:000//:00000..:..000:...-000-;..:../9//.....://:;.0;.0000:0;00000000/;000000:/0
@M03495:530:000000000-LYBTV:1:1112:15701:19531 2:N:0:GCCCAGTG+AATTGCGG
ATATTTTGCCGTTGATAAACCAGCTAATCCTGAAAAAAAAATCAAAGCTAAAAACTACAATGCTAAGACCACGATGTGACTGCTATCAAAGTTAGATATATATGTAAATTATTCATCTGTCAAATCCTAGAATTATATCATACCTGCTCCAGCAATCACGACCTGTAATGGTTTAGTGGGTTGTTCACTGTTTCTGAAAAATGAAGATAGTTGTCCAGCTTCCAAAAAGTTTATTGTGTTTTCTAGTGGAG
+
ABBCCFFFFFCAFGGGGGGGGGHHHHHHHHHHHHHHHGGGGHHHHHHHHHHHHHGHHHHHHHHHHHHHHHHHGGHGHHHHHHFHHHGHHHHHHHGHHHHHHHHHHHHHHHHHHHHHHHHHHHGHHHHHHHHHHHHHHHHHHHHFHHFHHHGFBGHHHGHGDGGGHHHHHHGGHHHHFHHHGGGGHHHHHHHHHHGHGGFHHHHEGHGHHHGHHHHFHHHFHGC:;0;AA0FGGGGGGGBFFFGEFFGGGFF
@M03495:530:000000000-LYBTV:1:1112:26120:19536 2:N:0:GCCCAGTG+AATTGCGG
ATATTTTGCCGTTGATAAACCAGGATCAGGTGGACCAAAGCTCACATGCTGACAGATCGGAAGAGCGTCGTGTAGGGAAAGAGTGTCCGCAATTGTGTAGATCTCGGTGGTCGCCGTATCATTAAAAAAAAAAAAAATGGAGGGCACCAAAGAGCGCAGCGCATGTCACAGACAGAATGCATATGACACAGGCAGCGCGCATGCTGCAAGCAAAGATCCGAATGCTAGCTGTCCCTGTCTAATCAGCAATG
+
ABBBBFFFFFCAEGGGGGGGGGHGFHHHHHHHGHHHHHHHHHHHHHHGFFHHHHHFGHHGGGGHHGGEGGEE?FHHGHGHHGH@FBFGGGGGGHHFHG43??FFFFC?EE/3//<@//B033?333FD/>C/-<-<-.000/.-......;=/9/--------..00;0000.///00000:00000:0:......---:-..0000/00.//0//000....00000;0000000090090000000/00
@M03495:530:000000000-LYBTV:1:1112:25124:19540 2:N:0:GCCCAGTG+AATTGCGG
ATATTTTGCCGTTGATAAACCAGTCTCCAAAGCTCACATGCTGACAGATCGGAAGAGCGTCGTGTAGGGAAAGAGTGTCCGCAATTGTGTAGATCTCGGGGGTCGCCGGATCATTTAAAAAAAACAAATAAAAAAATATCAGTCTCGACACGTTCGTCAGATACACGGCACTCTACAGAGACACATGTCAAACTCTACGGTTCTGCTGAGCTATGCGTGAGTGCTAGACTGGCAGACGAACATCGTCCGAC
+
BCBCBFFFFFDAGGGGGGGGGGHHHHHHHHHHHHHHHHHHHHHHHHHHHHHGGGGHHGGGGGGGHHHHGGHHHHHGGDFGGGGGGHHHF?FF@44BF1F/>E<///<////>0?G1??FDDADG....000<=0--.00000;000/0-.-.../.:...000900.----/:900000/:9/:/900000000900099:..000:00.900000.....000000;000.;/...-----00.:;.-9;
@M03495:530:000000000-LYBTV:1:1112:18708:19541 2:N:0:GCCCAGTG+AATTGCGG
ATATTTTGCCGTTGATAAACCAGCTAATCCTGAAAAAAAAATCAAAGCTAAAAACTACAATGCTAAGACCACGATGTGACTGCTATCAAAGTTAGATATATATGTAAATTATTCATCTGTCAAATCCTAGAATTATATCATACCTGCTCCAGCAATCACGACCTTCCTGGCAAACAACCTGCAGAAAAGCCAATCAAATATATTTTCACAAGAGATGGAATGTGAGGCAATAATAGAGTACAAAGGTTGAA
+
CCBCCFFFFFBAEGGGGGGGGGHHHHHHHHHHHHHHHGGGGHHHHHGHHGGHHHGHHHHHHHHHHGGHHGFGGGHEHFHHHHFHHHHHGHHHHHHHHHGHHHHHHHHHHHHHHHHHHHHHHHHHHHHHHHHHHGHHGHGHHHHHHHGHHHCFGGFHHHHFGFGGHHHHHHHHHHHHHHCGHHHGFFHHHHHGHHCGHGHHGHGHHHHHHHGGCGHHHHGHHH;<GGAEGGFGGFFBGFGGGGGGGGFGGGG
@M03495:530:000000000-LYBTV:1:1112:5576:19549 2:N:0:GCTCAGTG+AATTGCGG
ATATTTTGCCGTTGATAAACCAGCTAATCCTGAAAAAAAAATCAAAGCTAAAAACTACAATGCTAAGACCACGATGTGACTGCTATCAAAGTTAGATATATATGTAAATTATTCATCTGTCAAATCCTAGAATTATATCATACCTGCTCCAGCAATCACGACCTGTAATGGTTTAGTGGGTTGTTCACTGTTTCTGAAAAATGAAGATAGTTGTCCAGCTTCCAAAAAGTTTATTGTGTTTTCTAGTGGAG
+
BBBBCFFFFFCAGGGGGGGGGGHHHHHHHHHHHHHHHGGGGHGHHGHGHHHHHHGHHHHHHHHHHHHHHFHHGGHGFHHHHHHHHHHHHHHHHHHHHHHHHHHHHHHHHHHHHHHHGHHHHHHHHHHHHGHHHHHHHHHHHHFHHHFGHHGHFGFHHHHGGGGGGHHHHHHGGHHHFHHHGGGGHGHHHHHHFH=GHGGHHHGHFGCGHHHHHH0CFHFB:C/=:G.EDFGGGGGEGGFBC;0FFFGGFBA
@M03495:530:000000000-LYBTV:1:1112:24831:19562 2:N:0:GCCCAGTG+AATTGCGG
ATATTTTGCCGTTGATAAACCAGGACTCAGGCTGGACCAAAGCTCACATGCTGACAGATCGGAAGAGCGTCGTGTAGGGAAAGAGTGTCCGCAATTGTGTAGATCTCGGTGGGTGTCGTATCATTATAAAATAAAAACTCGTGCATATCGTTGTGGTGTGAGTTCGGACTTGGTGCCTGACAAGAGCCAGGGCTAGAGTCCACTGCGAGGCTGTAACGTGTAGATATGATGTAGCAGATTCTTTGCAATGT
+
BBBBBFFFFFD>E2FGGG5GGGHGHHHHHHHHHHGHHHHEHGHHHHHHHHHHHHHFGHFHHGGGG1BFE1B>>EG?GHG?CFAFGHG@BGGGGG1BFG4?B344B440?>//////1?/?002?F22B2>12@1>11/11/@///11<1/0/0/..0.>.11111.-.--<000.0/00/:00;/././.....9;000:000000.--9-...9009B././//;;////;BFF/:/9/////////;/;
@M03495:530:000000000-LYBTV:1:1112:28905:19570 2:N:0:GCCCAGTG+AATTGCGG
ATATTTTGCCGTTGATAAACCACCCTCCCTGTGGTCGTTATCTTGCTCCTTCTGTCGTCAACGAATTTACTAATTCCAAAGCTCACATGCTGACAGATCGGAAGAGCGTCGTGTAGGGAAAGAGCGTCCGCAATTGTGTAGATCTCGGTGGGCGGGCGGTCATTTAAAAAAAAACGTGTGACTTTACTCTCTTGCATGCATCTGGTGGAATCTGGATCTCGTGACACCCTGAGTCTAGAGCCAGAAGAGAC
+
BBBBBFFFFFB>AEGGGGFGGGGGGHHGGHHFGFGDEEFHHHHHHGHHGHHHHHHHGGGHGHGGGHHHHHHHHHGHHHHHHGHHHHHHFHHHGHHHHGGHEGGGHFFFEEGGGGHFHGCGEHEH2<?CB/C@CGBGHHCF211?1?F/C?C-.-------:.09000009--9-.-.9/.//////////////;//9///9///;..;9///9//;//;.9././/.99;..////////.9../9/...
@M03495:530:000000000-LYBTV:1:1112:11701:19574 2:N:0:GCCCAGTG+AATTGCGG
ATATTTTGCCGTTGATAAACCAGTCTCCAAAGCTCACATGCTGACAGATCGGAAGAGCGTCGTGTAGGGAAAGAGTGTCCGCAATTGTGTAGATCTCGGTGGTCGCCGTATCATTAAAAAAAAAAAAAATGTACAAGTGCAATGAGGGCAGGTCGTGTAAGATGAAATCAACGACAAATCAGACAGATCACGACGGACAATGACATAACGAGTCGGCCAGCAGCGGGGGTAAGCAGATGGTAGCACAACGA
+
BCCCCFFFFFCAFEGGGGGGGGHHHHHHHHFGHHHHHHHHHHHHHHHHHHHGGGGHHHGGGGGGGHHHG3EHHHHDFDDGGGGGGHHFHGFD44BBBGE1?A/3>/>E//?0?FH44BDGDCCFA/-<-.000000<000000000/....-:0--.;/00000000000:/..---/0000009//00:/..---.--;000:00000.;.99-;-.-../;/------./000//000000000//.-;
@M03495:530:000000000-LYBTV:1:1112:19204:19580 2:N:0:GCCCAGTG+AATTGCGG
ATATTTTGCCGTTGATAAACCAGCTAATCCTGAAAAAAAAATCAAAGCTAAAAACTACAATGCTAAGACCACGATGTGACTGCTATCAAAGTTAGATATATATGTAAATTATTCATCTGTCAAATCCTAGAATTATATCATACCTGCTCCAGCAATCACGACCTGTAATGGTTTAGTGGGTTGTTCACTGTTTCTGAAAAATGAAGATAGTTGTCCAGCTTCCAAAAAGTTTATTGTGTTTTCTAGTGGAG
+
AAABBFFFFFBAEGGGGGGGGGHHHHHHHHHHHHHHHGGGGHHHHHHHHHHFHHGHHHHHHHHHHHHHHHHHGGHGHHHHHHFHHHHHHHHHHHGHHHHHHHHHHHHHHHHHHHHHHHHHHHGGHHHHHHHHHHHHHHHHHHHHHHHHHHFHHGHHHHHGGGGGHHHGHHHFGHHHGHHHGGGGHHHHHHGHHFDGHFFFHHGFDGHFHHHHHHHGFHFHGG;;0;:EDFFFFFFGFFCFGFGGGFFF;CE
@M03495:530:000000000-LYBTV:1:1112:12527:19582 2:N:0:GCCCAGTG+AATTGCGG
ATATTTTGCCGTTGATAAACCAGCTAATCCTGAAAAAAAAATCAAAGCTAAAAACTACAATGCTAAGACCACGATGTGACTGCTATCAAAGTTAGATATATATGTAAATTATTCATCTGTCAAATCCTAGAATTATATCATACCTGCTCCAGCAATCACGACCTGTAATGGTTTAGTGGGTTGTTCACTGTTTCTGAAAAATGAAGATAGTTGTCCAGCTTCCAAAAAGTTTATTGTGTTTTCTAGTGGAG
+
BBBBBFFFFFBAFGGGGGGGGGHHHHHHHHHHHHHHHGGGGHHFGHFHHHHHHGGHHFHHFHHHHFHHHHHHGGHGHHGFGHGHHHHHHHHHHHGHHHHHHHHHHHHHGHHHHGHHHHHHHHHHHHHHHHHHHHGHGHHHHHEHHHFGHHHGGGGHHHHGGGGGFHHFHHHHHHHHHHHFGGGFHHEHHHHHHG=DH<G0FHHFHHGGHHHHHHHHHFCHFHGGFG::C9CFFGFFFFFFFGGGFFFFGF?
@M03495:530:000000000-LYBTV:1:1112:15760:19584 2:N:0:GCCCAGTG+AATTGCGG
ATATTTTGCCGTTGATAAACCAGGCGGACCAAAGCTCACATGCTGACAGATCGGAAGAGCGTCGTGTAGGGAAAGAGTGTCCGCAATTGTGTAGATCTCGGTGGGCGCCGTATCATTAAAAAAAAAAAAAGAAGAAAAGATAGTGATGCGGATGGGAGGATGTAGAGGAGGGATACGACAGACTGAGCGTGTAGAAAATGGAGAACACGTATATACATTGAGAAAAGCGATCACGAAAGAGCTCTGGAAGG
+
CCCCCFFFFFCBGGGGGGGGGGHGHGGGGGHHHHHHHHHHHHHHHHHHHHHHHGGGGHGHGGGGFGGHHGGHHHHGHBG@FGFGGGGHHHHCFFB4BGFGFEA?/?@/@@//0@2FG2DGHFGGCD-<<:.../0:///.000000000-----../.-./000:00/<..-<//:...--:.0:000<.<./:000/0000/0.0//../<0<<0<00:00.00//....<./.....://0000000/.
@M03495:530:000000000-LYBTV:1:1112:5571:19586 2:N:0:GCCCAGTG+AATTGCGG
ATATTTTGCCGTTGATAAACCAGCTAATCCTGAAAAAAAAATCAAAGCTAAAAACTACAATGCTAAGACCACGATGTGACTGCTATCAAAGTTAGATATATATGTAAATTATTCATCTGTCAAATCCTAGAATTATATCATACCTGCTCCAGCAATCACGACCTGTAATGGTTTAGTGGGTTGTTCACTGTTTCTGAAAAATGAAGATAGTTGTCCAGCTTCCAAAAAGTTTATTGTGTTTTCTAGTGGAG
+
BBABAFBDFDBAEAGGGGGGGGFHHHHHGHHGF3GHHCGFGHHHHHHFHHHHEGEHHHHFHHHHHGGHGGBEFGGGFFGFHFFHHHHHGHGGHHFGHGEB4FFHHHHHHBGHFFHHHHHHHHGHGHHHGGHHHHGHHHHHHHHCGHHHHHF2GCCDFHHGGCDAFFH1FGHGH0GHDGGGEGGDHHFHHHFGGG<DDFDGF.GGHHG0::GCG0CCHG/CGH/:::;.9FFGGGGFFB/;B/9CFFFGG0C
@M03495:530:000000000-LYBTV:1:1112:17434:19588 2:N:0:GCCCAGTG+AATTGCGG
ATATTTTGCCGTGATAAACCACCCTCCCTGTGGTCGTTATCTTGCTCCTTCTGTCGTCAACGAATTTACTAATTCCAAAGCTCACATGCTGACAGATCGGAAGAGCGTCGTGTAGGGAAAGAGTGTCCGCAATTGTGTAGATCTCGGTGGTGGCCGGATCATTAAAAAAAAAAAATAGAGCATATCAGAGGGGAGATGTGAGAGAAGGGAAGCAAAGAGAATAGGGAGCGATATAGACTGGTGGCTAGTGG
+
CCCCCFFFFFCAEGGGGGGGGGGGHHGGHHHHHHHGGGHHHHHHHHHHHHHHHHHGGGHGHGGGHHHHHHHHHHHHHFHHHHHHHHHHHHHHHHHHHHHGGGGHHHGGGGGGGHHHGHHHHHHFGFGHGGGGGHHHHCDDBF2DDGG/?C?/?00/--.-0=<=0<<DEGEC-A-.00<000:0000<00..9.-.<0000000.:/..<...0/0/<//0<000./..--<.<00000<.0/...0.:0.
@M03495:530:000000000-LYBTV:1:1112:19700:19628 2:N:0:GCCCAGTG+AATTGCGG
ATATTTTGCCGTTGATAAACCAGGCGGACCAAAGCTCACATGCTGACAGATCGGAAGAGCGTCGTGTAGGGAAAGAGTGTCCGCAATTGTGTAGATCTCGGTGGGCGCCGTGTCATTAAAAAAAAAAAAATCAGAAGTGGCAGAGGTGCAGCGGAGTAATAACACCACTACAGAAAGCACTGCGCACGATGCCAGTTCCAGTCCGATGCGACCAGAGCTGAAGTGGTGGCGTGAGAACATGCAGTCATGTG
+
BBBBBFFFFFBAFGGGGGBGGGHGHGGGGGHHHHHHHHHHHHHHHHHHHHHHHGGGGHHHGGGGFGFGHHGHHHHHHBFBBGEGGGGHHGHFGB44BFEGG/<//?>/<<//0@@FD2FGFHD@CCFG--./0000/000.:..;.;.C0;/;---./000;009...///9///;///.///9----....//9;:////9//....;9.---:.://///:////...-.-..////////;///////
@M03495:530:000000000-LYBTV:1:1112:23862:19641 2:N:0:GCCCAGTG+AATTGCGG
ATATTTTGCCGTTGATAAACCAGGGCGGCACCAAAGCTCACATGCTGACAGATCGGAAGAGCGTCGTGTAGGGAAAGAGTGTCCGCAATTGTGTAGATCTCGGTGGGCGCCGGATCATTAAAAAAAAAAAAAAAAATAGAGCGGCGTGGGACGCGGAGGCGAAGCGCAAGAACGATAAGGATCGTGATGAGTTAGCTAAGGGTGACATGCGAATATGGAGATGCAGATAACACGAGGCGTTGAAACAGTGG
+
CDDEEFFFFFDBGGGGGGGGGGHGGGGGGGGGHHHHHHHHHHHHHHHHHHHHHHHGGGGHHHGGGGEGGGHGGHHHHHHBGBFGFFGGGHHHG2B344BB?FF<??////<<///<0<>1FFDFCFCGAD--9--9.00111-----9--..-----<-.----------///.....0000<././/110<1111:<10/..9.01:00..--.1111<</0001101100:.-----.9-.110</11/
@M03495:530:000000000-LYBTV:1:1112:7230:19642 2:N:0:GCCCAGTG+AATTGCGG
ATATTTTGCCGTTGATAAACCACCCTCCCTGTGGTCGTTATCTTGCTCCTTCTGTCGTCAACGAATTTACTAATTCCAAAGCTCACATGCTGACAGATCGGAAGAGCGTCGTGTAGGGAAAGAGTGTCCGCAATTGTGTAGCGCTCGGGGGGTGACGTAGCATAGAAAAAAAAGAGAACAGTGGAGAAGGAGAGTCATTTGTATTAAGACTAAGTACACGCCGTGCGCATACTTCACGTCGAGTAAATAGG
+
A@AABFFFFFBAEAGGGGGGGGGGGHHDFHHHHGHBEGGHHHHHDEHHFGHHHHHHEGGHGHGEEAGHHFGGGGHFHGHEHHGHHHHHHHHHGHHHHHHHCFGGAEBEFGEEEGCFGGBGEFB2B?3BF?CCFGHHHFF222/>F//>C@---9./..9..//////;.:@@=.99BB///;///99./.....99////////////////;/;////.-9---.-9-..9/////.9.-9-;99/////
@M03495:530:000000000-LYBTV:1:1112:15244:19642 2:N:0:GCCCAGTG+AATTGCGG
ATATTTTGCCGTTGATAAACCAGCTAATCCTGAAAAAAAAATCAAAGCTAAAAACTACAATGCTAAGACCACGATGTGACTGCTATCAAAGTTAGATATATATGTAAATTATTCATCTGTCAAATCCTAGAATTATATCATACCTGCTCCAGCAATCACGACCTGTAATGGTTTAGTGGGTTGTTCACTGTTTCTGAAAAATGAAGATAGTTGTCCAGCTTCCAAAAAGTTTATTGTGTTTTCTAGTGGAG
+
AAABBFFFFFB>EEGGGGGGGGHHHHHHHHHHHHHGHGGGGHHHHHGHHHHHHHGHHGHHHHHHHHHHHHHHGGHGHHHHHFHHHHHHHHHHHHHHHHHHHHHHHHHHHHHHHHHHHHHHGHHHHHHHHHHHHHHHHGHHHHHFGGAGGFCGGHGGHHHGGGGGHHHGHHHDHHHGGHEHGGCGGHFHHHHHBGDDDGFHCGHFDGGGHHHHHHGGHHEGGG:CG0CAECFFGGGGGG;CFGGGGGGGGFE
@M03495:530:000000000-LYBTV:1:1112:8565:19647 2:N:0:GCCCAGTG+AATTGCGG
ATATTTTGCCGTTGATAAACCAGCTAATCCTGAAAAAAAAATCAAAGCTAAAAACTACAATGCTAAGACCACGATGTGACTGCTATCAAAGTTAGATATATATGTAAATTATTCATCTGTCAAATCCTAGAATTATATCATACCTGCTCCAGCAATCACGACCTGTAATGGTTTAGTGGGTTGTTCACTGTTTCTGAAAAATGAAGATAGTTGTCCAGCTTCCAAAACGTTTATTGTGTTTTCTAGTGTAG
+
AAABBFFFFFBAECGGGGGGGGHHFHHHHHHGFHGHHGGGGHHFHHF2FGFFDGGFHHHHFGHHHFHHHFHHGGGFGFHFEGBGGGGGHHHFFHHHHHHHHHHGGGHHHFHHHHHHHHHHHHHFGHFHHHHHHHHHHGHHHHB2GHFFFEFG2GGFFHHGGGGGGHHHHHGFGFHHGBFAEFFGGFHDFFDFFFDDFDHFHHHHGECGFHCCCGC0CGCCH0:0;0;.-;BBABFBGGFFFFFGG00;000
@M03495:530:000000000-LYBTV:1:1112:16269:19683 2:N:0:GCCCAGTG+AATTGCGG
ATATTTTGCCGTTGATAAACCAGCTAATCCTGAAAAAAAAATCAAAGCTAAAAACTACAATGCTAAGACCACGATGTGACTGCTATCAAAGTTAGATATATATGTAAATTATTCATCTGTCAAATCCTAGAATTATATCATACCTGCTCCAGCAATCACGACCTGTCCTGGCAAACAACCTGCAGAAAAGCCAATCAAATATATTTTCACAAGAGATGGAATGTGAGGCAATAATAGAGTACAAAGGTTGA
+
ABCCBFFFFFCAFGGGGGGGGGHHHHHHHHHHHHHHHGGGGHHHHHFHHHHHHHGHHHHHHHHHHHHHHGHHGGHGHHHHHHGHGHHHHGHHHHHHHHHHHHHHHHHHHHHHHHHHHHHHHHHHHHHHHHHHHHHHHHHHHHHHHHGHHHFFFGFHFHHGGGGGGFHHGHHHHHHHHGHGHHHHGHHHGFHHHH</GHDGGHHHHHHHHHGHHHHGEHGHGHHHFBFGGE;CFFFGGGG9;CFGGGGFGGF
@M03495:530:000000000-LYBTV:1:1112:27374:19713 2:N:0:GCCCAGTG+AATTGCGG
ATATTTTGCCGTTGATAATCCACCCTCCCTGTGGTCGTTATCTTGCTCCTTCTGTCGTCAACGAATTTACTAATTCCAAAGCTCACATGCTGACAGATCGGAAGAGCGTCGTGTAGGGAAAGAGTGTCCGCAATTGTGGAGATCTCGGGGGTCGGCGTGTTATTAAAAAAAAAAATACGAGGGATGGATACGGATGACTTGTTGGTTGCGATGGCTATGAACGATGAGCACGTGTGTTGAGACGCGCATAG
+
AAAAAFFDFFD>EEGGGG3BGGFHEHHGGHHHGHHEEEEHHHGHFHHFFHHHHHFFFGFGGHGGEEGHH2GGFHFHHHFHHHHHFHHHHHHGFHHHHHHHGGGGHHGGGGGGGHHGHGHHHHHHFGFGGACC?/FFGF/<C101>F0F//@-.-<--:-..000000;09-@@;--//---------////-----/;9////--;--9-----9-9///99----//9/-9:-;--/-//-/-------;
@M03495:530:000000000-LYBTV:1:1112:2745:19718 2:N:0:GCCCAGTG+AATTGCGG
ATATTTTGCCGTTGATAAACCAGCTAATCCTGAAAAAAAAATCAAAGCTAAAAACTACAATGCTAAGACCACGATGTGACTGCTATCAAAGTTAGATATATATGTAAATTATTCATCTGTCAAATCCTAGAATTATATCATACCTGCTCCAGCAATCACGACCTGTAATGGTTTAGTGGGTTGTTCACTGTTTCTGAAAAATGAAGATAGTTGTCCAGCTTCCAAAAAGTTTATTGTGTTTTCTAGTGGAG
+
AAAAAFFFFFD1EEEGGG1GGGHGHHGHF3FHF1FHA?EAEGHHHHGGHHHHHHGGHGHHGFFHFGHHHFHHGEHGGHHHHHHHGHHHHGHHHHHHGHHHFGFHGHHBDGHFFFFHGHHHHGBE>BGHHGHGHHHH2FGHFHGGHHFGHFGBGG<FCGCCCCC?F?GG<GF?GFGFG10FEGG?GFBGHHGF<D=DGGGF.CFDGHBGGHCFHCFFBG/<GF/0;C;?A0FF;;C00;B;;;FBFFBBA0;
@M03495:530:000000000-LYBTV:1:1112:10708:19722 2:N:0:GCCCAGTG+AATTGCGG
ATATTTTGCCGTTGATAAACCAGCTAATCCTGAAAAAAAAATCAAAGCTAAAAACTACAATGCTAAGACCACGATGTGACTGCTATCAAAGTTAGATATATATGTAAATTATTCATCTGTCAAATCCTAGAATTATATCATACCTGCTCCAGCAATCACGACCTGTAATGGTTTAGTGGGTTGTTCACTGTTTCTGAAAAATGAAGATAGTTGTCCAGCTTCCAAAAAGTTTATTGTGTTTTCTAGTGGAG
+
BCBCCFFFFFCAEGGGGGGGGGHHHHHGHHHHHHHHHGGGGHHGHHHHHHHGHHGGHHHHHHHHHFHHHCHHGGHGHHHHGHFHHHHHHHHHHHHHHHHHHHHHHHHHHHHHHHHHHHHHHHHHHHHHHHGHHHHHGHHHHHHHHHHFFHGHFHHHHHHGGGGGHHHHGHHGHHHHGHHGGGGDHHHHHHHHHF=DGHFHHHHBGHGHHHHGHGHHFGCGHH;0<C:EEBFGGGGGGG:CGFGFFFGGGBA
@M03495:530:000000000-LYBTV:1:1112:4057:19739 2:N:0:GCCCAGTG+AATTGCGG
ATATTTTGCCGTTGATAAACCAGGGACTCAGGCTGGACCAAAGCTCACATGCTGACAGATCGGAAGAGCGTCGTGTAGGGAAAGAGTGTCCGCAATTGTGTAGATCTCGGGGGGCGCCGGAACATTAAAAAATCAAGAGATCTGTGCAATGCTCTCGTTGGGCAGTTTTCAAAGAAAGAACGTGTTGAGACACGCATGTTCACAGCAGAATTACCTAACTACAGAGGCACACGTGAACACTCCAAGCATCG
+
BBABBFFFFFBAEFGGGGGGGGHCGFGHHHHCHHGEBGGDGHHHHHHEGHHHHFFHHHFFHHGCFEGHGEAEF>E1GHHGFGFGHB4BBB4EC/>EGFF424344444B////------9--;9/9///B/-.9////..////:/;//;//////.....-.9./////:////9///..;.:;99//:9...--../////9/.9.//;///////9/9///9;......-..9.//.//.///..//;
@M03495:530:000000000-LYBTV:1:1112:21131:19748 2:N:0:GCCCAGTG+AATTGCGG
ATATTTTGCCGTTGATAAACCACCCTCCCTGTGGTCGTTATCTTGCTCCTTCTGTCGTCAACGAATTTACTAATTCCAAAGCTCACATGCTGACAGATCGGAAGAGCGTCGTGTAGGGAAAGAGTGTCCGCAATTGTGTAGGTCTCGGTGGGGGGCGTGTCATTAAAAAAAAAAAAATAGGAGATAGATTTAGATCGAGGGGATGGAGAGACAAGTGAACAGCGTGGATGGAGGTGGAGTGAGTAGGCAGG
+
BCCCCFFFFFCAFGGGGGGGGGGGGHHGGHHHHHHHGGGHHHHHHHHHHHHHHHHHGGGHGHGGGHHHHHHHHHHHHHHHHHHHHHHHHHHHHHHHHHHHGGGGHHHGGGGFGFHHHGHHHHHHDGDDFFGGCGFHHGGFF222DFGA/?///-;--;-.:;0B0:00;=->-@B--.0000/./;000000;000;..;--...://0..//:.000000/.-..-.00::/.....90.00000000.-
@M03495:530:000000000-LYBTV:1:1112:9067:19770 2:N:0:GCCCAGTG+AATTGCGG
ATATTTTGCCGTTGATAAACCAGCTAATCCTGAAAAAAAAATCAAAGCTAAAAACTACAATGCTAAGACCACGATGTGACTGCTATCAAAGTTAGATATATATGTAAATTATTCATCTGTCAAATCCTAGAATTATATCATACCTGCTCCAGCAATCACGACCTGCTTTCCAAGACCTCCACTAGAAAACACAATAAACTTTTTGGAAGCTGGACAACTATCTTCATTTTTCAGAAACAGTGAACAACCCA
+
ABABBFFBFFDAEFGGGGGGFGHHHGHHHHHHHHHHHGGGGHGHHEFHHGFHHHGHHHGHHHHHFHHHHFHHGGHGFFBGFHFF4FHHHHHHHHGHHHHHHHHHHHHHHHHHHGHHHHHHHHHHHGHHHHGHHHHHHHHHHHHGFHHHHHBGFFFGFGHGGCFGHHHHHHHHHFHGHHFGGHHHFGHHHHHHHG<DHDGHHHFFFGHHBA0GHHHHGHHHHF;CFFGGGGF/FGBFBCF909BFFGGFD?.
@M03495:530:000000000-LYBTV:1:1112:24926:19774 2:N:0:GCCCAGTG+AATTGCGG
ATATTTTGCCGTTGATAAACCAGCTAATCCTGAAAAAAAAATCAAAGCTAAAAACTACAATGCTAAGACCACGATGTGACTGCTATCAAAGTTAGATATATATGTAAATTATTCATCTGTCAAATCCTAGAATTATATCATACCTGCTCCAGCAATCACGACCTGTAATGGTTTAGTGGGTTGTTCACTGTTTCTGAAAAATGAAGATAGTTGTCCAGCTTCCAAAAAGTTTATTGTGTTTTCTAGTGGAG
+
BBBBBFFFFFBAEEGGGGGGGGHHHHHHHHHHHHHHHGGGGHHGHHHGHHHHHHGHHHHHH3FGHDGHGHHHGGHGHGHHHHEHHHHHHH3FGHHHHHHHHHHGHHHHHHHHHHHHHHHHHHHHHHHHHGHHHHHHHHHHHHFHHHFFHF?FGGGHHHHGGGGGHHHHHHHBGHHHDGHHGGGGHHHHHHHHHG=DDF<GCGFGHFCCCGGGHHGHHHGHHGGGGCG.?FFFFGGGGF/CFGFFBFFFGBE
@M03495:530:000000000-LYBTV:1:1112:5182:19798 2:N:0:GCCCAGTG+AATTGCGG
ATATTTTGCCGTTGATAAACCAGCTAATCCTGAAAAAAAATCAAAGCTAAAAACTACAATGCTAAGACCACGATGTGACTGCTATCAAAGTTAGATATATATGTAAATTATTCATCTGTCAAATCCTAGAATTATATCATACCTGCTCCAGCAATCACGACCTGTAATGGTTTAGTGGGTTGTTCACTGTTTCTGAAAAATGAAGATAGTTGTCCAGCTTCCAAAAAGTTTATTGTGTTTTCTAGTGGAGG
+
AA3AA5F5@DD22EFDGFBFFGHGHHHGFHHHCHFHH?EAGHFHHHHHHHHHHDHHHHHGFHGHHBFHF2?1@HGHH54GDFFFFHHHHFHHHH3FGHFFHFHDGGHBFGHGH?GBGHDGHHHGHHHGGHHFHEFHHHFFFHHFHGGDGGFHHHHHFHDDGGGHHH11FGF1FGHBFGADFDAGFHDFGGG>GB=DDGDCHFFDGBGFFGDCC0CGHFHHHH0;;;;AGGGGBBBFGB/;FGGG00;C0AA
@M03495:530:000000000-LYBTV:1:1112:15546:19800 2:N:0:GCCCAGTG+AATTGCGG
ATATTTTGCCGTTGATAAACCAGCTAATCCTGAAAAAAAAATCAAAGCTAAAAACTACAATGCTAAGACCACGATGTGACTGCTATCAAAGTTAGATATATATGTAAATTATTCATCTGTCAAATCCTAGAATTATATCATACCTGCTCCAGCAATCACGACCTGTAATGGTTTAGTGGGTTGTTCACTGTTTCTGAAAAATGAAGATAGTTGTCCAGCTTCCAAAAAGTTTATTGTGTTTTCTAGTGGAG
+
BBBBBFFFFFBAFEGGGGGGGGHHHHHHHHHHHHHHHGGGGHHHHHGGHHHHHHGHHGHHHHGHHGHHHHHHGGHGHHGHHHHHHHHHHHHHHHGHHHHHHGHHHHHHHHHHHHHGHHHHHHHHHHHHHHHHHHHHHHHHHHFGHHGHHHGGBHHHHHHGGGFGGGGDGGHFGHHHHHHEDFGGEHHHHHHHHHDGFDDHHHHHHHGHGHCGHHHBHGCHHHGGHFCFDBFGGGGGGF9;CFFGFFFG?9E
@M03495:530:000000000-LYBTV:1:1112:26182:19819 2:N:0:GCCCAGTG+AATTGCGG
ATATTTTGCCGTTGATAAACCACCCTCCCTGTGGTCGTTATCTTGCTCCTTCTGTCGTCAACGAATTTACTAATTCCAAAGCTCACATGCTGACAGATCGGAAGAGCGTCGTGTAGGGAAAGAGTGTCCGCAATTGTGTAGATATCGGTGGGGGGCGTGGCATTAAAAAAAAAAAATGATAGGCGCGAGCGTGTTGTGTATGGCATGCAATCATGAAGGCAGAGTCGAAGGAACGGCTATTCAGACTGGCT
+
CCCCCFFFFFCBGGGGGGGGGGGGGHHGGHHHHHHHGGGHHHGHHGHHGGHHHHHHGGGHGHGGGHHHHGHHHHHHHHHHHHHHHHHHHHHHHHHHHHHHGGGGHHHGGGGGGGHHHGBGHHGFFGBFBFGFGGFFFB222222>2/</?///>-<<----<00000<:-<>-=<-.00000/0-------<.9..:.<000/./0.<00000<000:0.....<0-<..../...-<.000<00000<./
@M03495:530:000000000-LYBTV:1:1112:16868:19843 2:N:0:GCCCAGTG+AATTGCGG
ATATTTTGCCGTTGATAAACCAGCTAATCCTGAAAAAAAAATCAAAGCTAAAAACTACAATGCTAAGACCACGATGTGACTGCTATCAAAGTTAGATATATATGTAAATTATTCATCTGTCAAATCCTAGAATTATATCATACCTGCTCCAGCAATCACGACCTGTAATGGTTTAGTGGGTTGTTCACTGTTTCTGAAAAATGAAGATAGTTGTCCAGCTTCCAAAAAGTTTATTGTGTTTTCTAGTGGAG
+
BBBCCFFFFFC>EEGGGGGGGGHHHHHHHHHHHHHHHGGGGHHHHHFFHHHHHHGHHHHHHHHHHGHHHHHHGGHGHHHHHHGHHGHHHGHHHHHHHHHHHHHHHHHHGHHHHHHHHHHHHHHHHHHHHHHHHHHHHHHHHHHHHHFGGHHGGHFHHFHGGGGGHGHHGHH<GFHHDHGHGGGGFHHHGHFHHH=DHHGHHHHFHH0CGGHFHHGFBFGHHB;CFFCFABFGFFGFFFGFB;0;0FFFFFG
@M03495:530:000000000-LYBTV:1:1112:18552:19848 2:N:0:GCCCAGTG+AATTGCGG
ATATTTTGCCGTTGATAAACCAGCTAATCCTGAAAAAAAAATCAAAGCTAAAAACTACAATGCTAAGACCACGATGTGACTGCTATCAAAGTTAGATATATATGTAAATTATTCATCTGTCAAATCCTAGAATTATATCATACCTGCTCCAGCAATCACGACCTGAGTCCAGTGATAGACTGATGGATGAGGGTAGCATCGAGCACTTCTTTGGTAGAGGTGTATCTCTTCCTATCGATGGTTGTATCGAA
+
ABABBFFFFFB2EEGGGGAGGGHHHHHHHHHHFGHHHGGGEHFHHGHHHHHHHHGHHHHHGHGGHHHHHGHHGEHGGHHHFGGHHGFHHHHHGHHHHHHHHHHHGHHHHHHHHHHGHHHHHHHHHHHHHHFHHGHHHHHHHGH0GHHGHHHFFGHHHHHGGGGGGHFHHGFHFHHHHGFHHHHGGFGHHHHGGA<<BGDHGCFF?CCGHBFF0CCGFGHHC;;;BF99B9FFFG9B..EFCCFGDFGBFG9
@M03495:530:000000000-LYBTV:1:1112:13352:19850 2:N:0:GCCCAGTG+AATTGCGG
ATATTTTGCCGTTGATAAACCACCCTCCCTGTGGTCGTTATCTTGCTCCTTCTGTCGTCAACGAATTTACTAATTCCAAAGGAGGAGTATGTTGTTTTTGGAATTTAAGGTAATTGTTGGCTCTAGCTGCCATAGCAATGTCACAACCACTTCTTGCCCTCCAAAGCTCACATGCTGACAGATCGGAAGAGCGTCGTGTAGGGAAAGAGTGTCCGCAATTGTGTAGGTCTAGGGGGGTGCCGGGTGAGGAA
+
ABBBBFFFFFB>EGGGGGGGGGGGGHGGGHHHHHHHGGGHHHHHGHHHHHHHHHHHEGGHGHGGGHHHHHHGHHHHHHHHGHFGGEGGHHHHHHFHHHGGGHHHHHHGHHHHHHHHHHHGHFHHHHGHHHHHHHHHHFHHHGHHHHGDFF2FGHFGGHHHHGHHHHHHHHGHEHHHHGHHHHHHHGGG?GHFCD<@-A:CGFGCGGHCC0;0CFGA--;FFF0/909000;9;..@--9./9--.-.../.
@M03495:530:000000000-LYBTV:1:1112:2892:19850 2:N:0:GCCCAGTG+AATTGCGG
ATATTTTGCCGTTGATAAACCAGCTAATCCTGAAAAAAAAAATCAAAGCTAAAAACTACAATGCTAAGACCACGATGTGACTGCTATCAAAGTTAGATATATATGTAAATTATTCATCTGTCAAATCCTAGAATTATATCATACCTGCTCCAGCAATCACGACCTGTAATGGTTTAGTGGGTTGTTCACTGTTTCTGAAAAATGAAGATAGTTGTCCAGCTTCCAAAAAGTTTATTGTGTTTTCTAGTGGG
+
BBAAAFFFFFBAEEGGGGGGGGHGFHHFGFHFGHHHHGGGGCGHHHB52FGHHHHGHHEGFGFHHHHHGFHHGGGHGFEGGHFHHHHHHHGHHHHHHHGFHHHHHFFHHHHHHHHGHHHHHHHHHHHGHHHGHHHHHHHHGHHHCGHHHHGC@GHGHHHHGEGFFHF<GHGHGGHBGDGGHGFG?GHHHHHGHF=DFB<DFHHHH0CHHHHHGHHH0CHFHHBF009;E;;9FGGFGGG9BFBB09CF0..
@M03495:530:000000000-LYBTV:1:1112:9177:19864 2:N:0:GCCCAGTG+AATTGCGG
ATATTTTGCCGTTGATAAACCACCCTCCCTGTGGTCGTTATCTTGCTCCTTCTGTCGTCAACGAATTTACTAATCCAAAGCTCACATGCTGACAGATCGGAAGAGCGTCGTGTAGGGAAAGAGTGTCCGCAATTGTGAAGAGCTCGGTGGGGGCCGTGTCATTAAAAAAAAAAAAAAAGAATAGGTGGTTGGAGTGGATGGGTGTGAACGGATGTGGTGTAAAGTTGACGCTGTCGTGCTGTAATCGTGGG
+
BCCCCFFFFFC>FGGGGGFGGGGGGHHGGHHHHHGHGGGHHHHHHHHHHHHHHHHHGGGHGHGGGHHHHHGHHHHHHHHHHHHHHHHHGHHHGHHHHHHGEGFGGHGGGGEGHHGHGHHGHFHHH3FGADCGGHHHF2@22022=?@//?/-<--<=-</00;0<:0CCFD?C??---..;900009...:-0/::.000../.-.000....9990;.9000990000...;.0.....000000....-
@M03495:530:000000000-LYBTV:1:1112:28380:19876 2:N:0:GCCCAGTG+AATTGCGG
ATATTTTGCCGTTGATAAACCAGCTAATCCTGAAAAAAAAATCAAAGCTAAAAACTACAATGCTAAGACCACGATGTGACTGCTATCAAAGTTAGATATATATGTAAATTATTCATCTGTCAAATCCTAGAATTATATCATACCTGCTCCAGCAATCACGACCTGTAATGGTTTAGTGGGTTGTTCACTGTTTCTGAAAAATGAAGATAGTTGTCCAGCTTCCAAAAAGTTTATTGTGTTTTCTAGTGGAG
+
>AABBFFFFFBAGGGGGGGGGGHHHHGHHHHHHGHHHGGGGHHHHGBFHHHHGHGGHHHHHHHHHHHHHFHHGGHGHHHHHHHHHHGHHHHHHHGHHHHHHHHHHHHHHHHHHHHHHHHHHHHHHHHHHHHHHGHHHHHHHHGFHHFHFHHHHHEHHEHGGGGGHHHBGHHGHHHGGGHHGGGGHHHFFHHHFHDGHGBHHHHGHHCGHHGGHFGHGHFHHFC;C<CCDCFGGGEBBB;CFFFGFEFFFFE
@M03495:530:000000000-LYBTV:1:1112:8712:19881 2:N:0:GCCCAGTG+AATTGCGG
ATATTTTGCCGTTGATAAACCAGGCGGACCAAAGCTCACATGCTGACAGATCGGAAGAGCGTCGTGTAGGGAAAGAGTGTCCGCAATTGTGTAGATCTCGGGGGGCGCCGGATCATTAAAAAAAAAAAGAATAGAGTGAGGAAAGGGAGTGGAAACGAGGAGAGAGAATGAGGGAGCACGAAGAGAGGGCAGGCGAAGAAGTAGATGGAGAGTACCGAATGAGGACGATGAGTACGATTGGACACAGTAGA
+
CCCCCFFFFFC>FGGGGGGGGGHGHGGGGGHHHHHHHHHHHHHHHHHHHHHHHGGGGHHHGFGGEGGHHHGHHHHHHBGBBGGGGGGHHHG2FFD44BB0F//B--;-----.;99000;BFAB=D=@...00000:000;0//:.;.....000/...-9...9..0000;/......-...../......-.9---./90000009//9.0009..9.900/0.--..00000..:.:.000./.9000
@M03495:530:000000000-LYBTV:1:1112:24748:19886 2:N:0:GCCCAGTG+AATTGCGG
ATATTTTGCCGTTGATAAACCAGCTAATCCTGAAAAAAAAATCAAAGCTAAAAACTACAATGCTAAGACCACGATGTGACTGCTATCAAGGTTAGATATATATGTAAATTATTCATCTGTCAAATCCTAGAATTATATCATACCTGCTCCAGCAATCACGACCTGTAATGGTTTAGTGGGTTGTTCACTGTTTCTGAAAAATGAAGATAGTTGTCCAGCTTCCAAAAAGTTTATTGTGTTTTCTAGTGGAG
+
CBBCCFFFFFBAGGGGGGGGGGHHHHHHHHHHHHHGHGGGCGFFHGGHHGHHHHGHHHHHHHHHH5FHHBGHGGHGHFHHHGFHHHHHH3FFGGEHHHHHHHHHHHHHHFHHHHHHHHHHHHHHHHHHGGGHHGGHHHHHHHG2GHHHGFGFBG@GHFHGGGGGHFHFHHHGGHHFDGFHGGGGGHHHHHHHGG==DGGHAGFBCB:CFFF0CGHHHGCBGBCC;;AEFGGGGGGEGB;:BCFFFBFBF0C
@M03495:530:000000000-LYBTV:1:1112:19094:19902 2:N:0:GCCCAGTG+AATTGCGG
ATATTTTGCCGTTGATAAACCAGCTAATCCTGAAAAAAAAATCAAAGCTAAAAACTACAATGCTAAGACCACGATGTGACTGCTATCAAAGTTAGATATATATGTAAATTATTCATCTGTCAAATCCTAGAATTATATCATACCTGCTCCAGCAATCACGACCTGTAATGGTTTAGTGGGTTGTTCACTGTTTCTGAAAAATGAAGATAGTTGTCCAGCTTCCAAAAAGTTTATTGTGTTTTCTAGTGGAG
+
AA@AAFFD1FD1A?1GGFGGFGFFFHHHHHHGHGHHCEEAEGHGHHHGHFHGHFEHHCEHHHEHH2GHH0GHGEFGAG@FGHGHHFHHGHHHFHHDEHFHFHEFGGHDGFHHFFF>GHHHHHHEGHFHH1EEHHHHFHFHHHHHFHEFFGF1FF<GFGHFCGGGFGB1<GFFGHGF1<<FAFCFFHHFHHF=G00=DBDG.CGF<G0G0CHGHFGHHFHH0GC0:C.ACBBF0BFFFB;BB/C0B0CF.;E
@M03495:530:000000000-LYBTV:1:1112:4821:19904 2:N:0:GCCCAGTG+AATTGCGG
ATATTTTGCCGTTGATAAACCAGCTAATCCTGAAAAAAAAATCAAAGCTAAAAACTACAATGCTAAGACCACGATGTGACTGCTATCAAAGTTAGATATATATGTAAATTATTCATCTGTCAAATCCTAGAATTATATCATACCTGCTCCAGCAATCACGACCTGTAATGGTTTAGTGGGTTGTTCACTGTTTCTGAAAAATGAAGATAGTTGTCCAGCTTCCCTGGCAAACAACCTGCAGAAAAGCCAAT
+
AABBBFFDFFBAEGGGGGGGGGHHHHHHHHHHHHHHHGGCGHHGHHHGHHGHHGEHHHHHHHHHHHHHHHHHGGHGHHHHHHGHHHHHHFHHHHHHHGFHFHHHHHHGHHHHHHHHHHHHGHHHHHHHHHHHHHHHHHHHGHHHEHA2FFBCGHHHHHHGGCGGHGGHHHGFGHHHGHGEAFGGHHHHGHHHGH=GG=DG.CGGEFHCHHGEHHGEGF/CGB:;CH?AFF.;.CADGFEFF0:C:FEGG//
@M03495:530:000000000-LYBTV:1:1112:28714:19946 2:N:0:GCCCAGTG+AATTGCGG
ATATTTTGCCGTTGATAAACCAGCTAATCCTGAAAAAAAAATCAAAGCTAAAAACTACAATGCTAAGACCACGATGTGACTGCTATCAAAGTTAGATATATATGTAAATTATTCATCTGTCAAATCCTAGAATTATATCATACCTGCTCCAGCAATCACGACCTGTAATGGTTTAGTGGGTTGTTCACTGTTTCTGAAAAATGAAGATAGTTGTCCAGCTTCCAAAAAGTTTATTGTGTTTTCTAGTGGAG
+
CCBBBFFFFFDAGGGGGGGGGGHGHHHHHHHHHHCHHGGGGHHHHGHGHHHHHHGHHHHHHHHHHBGHHFGGGGHGHHHHHHEFHHHHHHHHHHGHHHHHHHHHHHHHHHHHHHHHHHHHGHHHHGHHHHHHHHHHHHHGHHGFHGAFGHFHHHHHHGHGGGFGFGFDFGGGFFHHBDGFGGGGEEBDDGHDHH0<<<GHHHHHHGCGHHHHHHHHFGCGHF/;CC:CDBFGGEGB09;BBFFGFGGF.BE
@M03495:530:000000000-LYBTV:1:1112:3747:19969 2:N:0:GCCCAGTG+AATTGCGG
ATATTTTGCCGTTGATAAACCAGCAATGTCACAACCACTTCTTGCCCTCCAAAGCTCACATGCTGACAGATCGGAAGAGCGTCGTGTAGGGAAAGAGTGTCCGCAATTGTGTTGAACCCGGAGGTCGGCGTGTCAATAAAACCCAAACGTACACGAGCACGGCGGGTGAGGGAGCAGGACGGCGTGTGACCCACGCACTTTTCTGACCCGCCGACCGTACCAGCCACATCCGTGCTATGAGCCAGACGTCC
+
?AAAAF@31DD1A1FGGGF110BA0BGDFFGGEBEGGFFHFHFGHFHHAEHHFHFAGFFHHFFGG1GHHBDGHEACE000/?EE/EFFEBF0>>0G01B1B1//E>E1F>2B0/22B///////<@C//>//??111<1111...<0..0.<.0.<<--.----;A:----;----/----9-;-9--//9----9---/9///////---9-------;-//99--:9//-----;///9///-------
@M03495:530:000000000-LYBTV:1:1112:8490:19973 2:N:0:GCCCAGTG+AATTGCGG
ATATTTTGCCGTTGATAAACCAGGACTCAGGCGGACCAAAGCTCACATGCTGACAGATCGGAAGAGCGTCGTGTAGGGAAAGAGTGTCCGCAATTGTGTAGATCTCGGTGGTCGCCGTGTCATTAAAAAAAAAAAATAAGTAACACAACGTCGCAGCAGGCATCAGTACAAAGTATCAAACGCACAGAAGTAAGGTTCTCACTATATTAGTAATAGTGGTCGCAGGCTGTCAAATTAAAGCACGAGGGACG
+
CCCCCFFFFFCAEEGGGGGGGGHGGGHHHHHHGGGGGHHFHHHGHHHHGHHHHHHHHHHHGEFEHHHGEEFEFFGHHGGHHHHHBF?BGGGGGGHGHH2??444??FEDDG/2//?>//@@@?<1?1?DD?DGC<-.000;:000/...-.9---:-.;.;.0;00900000/09090///.----///////////9////9///;//;9///////.//-:-.-.9../////////////9.---..-
@M03495:530:000000000-LYBTV:1:1112:21503:20004 2:N:0:GCCCAGTG+AATTGCGG
ATATTTTGCCGTTGATAAACCAGCTAATCCTGAAAAAAAAATCAAAGCTAAAAACTACAATGCTAAGACCACGATGTGACTGCTATCAAAGTTAGATATATATGTAAATTATTCATCTGTCAAATCCTAGAATTATATCATACCTGCTCCAGCAATCACGACCTGTAATGGTTTAGTGGGTTGTTCACTGTTTCTGAAAAATGAAGATAGTTGTCCAGCTTCCAAAAAGTTTATTGTGTTTTCTAGTGGAG
+
BB@BBFFFFFB>EEGGFD5FGGHGHFHGHHHHHFHFGGGGGHHFHHGHHHHHHHEHHGHHFHHHHFHHHFHHGGHGGHHHHHFHHGHHHHHHHHGHHHHHGHFHGHHHHHHFHHHHHHHHHHHHHFHHHGHHHHHHHHHFHHDGHHFCHH1GFGGHHEH?DGGGHHFBGHGGHGH1GGHEDFDGHGHHHHFHDD0DHFDHFHHF0CCGGFCGFGG00:CCCF/;;0;CDFFFFGGGF0/;CFFF00FCABA
@M03495:530:000000000-LYBTV:1:1112:21567:20006 2:N:0:GCCCAGTG+AATTGCGG
ATATTTTGCCGTTGATAAACCAGCTAATCCTGAAAAAAAAATCAAAGCTAAAAACTACAATGCTAAGACCACGATGTGACTGCTATCAAAGTTAGATATATATGTAAATTATTCATCTGTCAAATCCTAGAATTATATCATACCTGCTCCAGCAATCACGACCTGTAATGGTTTAGTGGGTTGTTCACTGTTTCTGAAAAATGAAGATAGTTGTCCAGCTTCCAAAAAGTTTATTGTGTTTTCTAGTGGAG
+
AABBBFFFFFBAGEGGGGFGGGHHHHHHHHHHFCHHHGGGGHHHHGHGHFFFHGGHHHHHHHHHHFHHHGHHGGHGHHHHHHFHHHHHHHHHHHHHHHHHHHHHHHHHHHHHHHHHHHHHHHHHHHGFHHGHHHHHHHHHHHHFHHEHHHFCGGGHHHHGGGGGHFHGGHHHHHHHFHFHGGGGHGHGFHBHHHGGHHHGEAGFDHBGHHHHHHHHGFHHHH/;CC..;0CFFGGGGGGFBFGFFGGE.BE
@M03495:530:000000000-LYBTV:1:1112:22644:20007 2:N:0:GCCCAGTG+AATTGCGG
ATATTTTGCCGTTGATAAACCAGGGACTCAGGCTGGACCAAAGCTCACATGCTGACAGATCGGAAGAGCGTCGTGTAGGGAAAGAGTGTCCGCAATTGTGTAGATCTCGGGGGGGGCCGTATTAATAAAAAAAAAAAAAGAGGAAAAAAGTAGGATAGAGTTAAAAGAGGTGTAAGAAGAGAAAACATAGGTACGTGAGGCATAGGATGAAGGGTGAGTGATGTCAGAATAGTGTGTAGAGCAGTGCGTCG
+
CCDCCFFFFFCAEGGGGGFGGGHGGGGHHHHHHHHGHHHHHHHHHHHHHHHHHHHHHHGHHHGGGGHHHGFEFFGHHHHGHHHHHH@GBGGGGGGDFGFH?434444DBF/>@----:--..0;0;00;9FFFD-@=-;../..///.-.00;00000099:00000./.0.00000:/0./00//.0900000.9/...;.00000000090..:..00000000009000:090.;00000/:0;-;--
@M03495:530:000000000-LYBTV:1:1112:4235:20008 2:N:0:GCCCAGTG+AATTGCGG
ATATTTTGCCGTTGATAAACCAGAGGACTCAGGCTGGACCAAAGCTCACATGCTGACAGATCGGAAGAGCGTCGTGTAGGGAAAGAGTGTCCGCAATTGTGGAGATATCGGTGGGCGGCGGAGCATTAAAAAAAAAAAAAGGGGAAGATGCGGTGGGGGGAGGGGGAGCGGAAAAATCAGTGGAGAGAGGATGTCGTCGGGTAGGTGGCAGCAAACTGAAACAAGAGAATGTATAATGAGAGTACCGAGGA
+
BBBBBFFFFFBAEGGGGGBGGGHHHGFHHHHHHFHHGGHHHHHHHHHGBGGHGHHHHHHHHHHGGGGFGEEEGFFFHHGHFHHHHHHBG@BGGCGGGGGGF/3/3344B?E/?E//>//>----<0=00DF0DCC---;-...-....///-9.:.------9----9.-----.:.///////./.....//;/...---.-..//......././//////.9.../9///9////9//////99.:9-
@M03495:530:000000000-LYBTV:1:1112:21988:20008 2:N:0:GCCCAGTG+AATTGCGG
ATATTTTGCCGTTGATAAACCAGGGACTCAGGCTGGACCAAAGCTCACATGCTGACAGATCGGAAGAGCGTCGTGTAGGGAAAGAGTGTCCGCAATTGTGTAGATCTCGGTGGTGGCCGGATCATTAAAAAAAAAAAAAAAGGATGATAGTGAGGGGGGGGTGCGTATTAAGAATGAGATAGTATGAAGTGGGTGCCAGGTGACTTGTGAGCAGGGGTAGATCACAGTATAGTGCTTGCATGTGTCTCGTG
+
BCCCBFFFFFCAFGGGGGGGGGHGGGGHHHHHHHHGHHHHHHHHHHHHHHHHHHHHHHHHHHGGGGHHHGEGGEGHHHHGHHHHHHBG4FHGGGGGHGGHFFE444?BFF/?A//?0B<////0@F2@2GFGCCCCF---;.;:;00000:000..---:---.-...00:0000000000:0000000:00..../00.0000000000:00/.--...0000/0000;00;00000.0;:000000/..
@M03495:530:000000000-LYBTV:1:1112:21468:20010 2:N:0:GCCCAGTG+AATTGCGG
ATATTTTGCCGTTGATAAACCAGCTAATCCTGAAAAAAAAATCAAAGCTAAAAACTACAATGCTAAGACCACGATGTGACTGCTATCAAAGTTAGATATATATGTAAATTATTCATCTGTCAAATCCTAGAATTATATCATACCTGCTCCAGCAATCACGACCTGTAATGGTTTAGTGGGTTGTTCACTGTTTCTGAAAAATGAAGATAGTTGTCCAGCTTCCAAAAAGTTTATTGTGTTTTCTAGTGGAG
+
AAABBFFFFFBAGGGGGGGGGGGHHHHHHHHHHFHHHGGGGHHHHHHGHHHHHHGHHHHHHHGHH5GHHGHHGGHGHGHHHHGHHHHHHHFHGHHHHHHHHHHHHHHFHHHHHHHHHHHHHHHHHHHHHHGHHHHHHHHHHGHBHHFHHHGFFFFFFGHGFFGFHGHHHHGHHEHHHHHEEFGGHGHHFHHHHHGGFDGHFGHHHHGHGFGHHGH:0:CGFG/;<;;EA0CB0CFFGGGFGGFBBF0F?0A
@M03495:530:000000000-LYBTV:1:1112:17058:20019 2:N:0:GCCCAGTG+AATTGCGG
ATATTTTGCCGTTGATAAACCAGCTAATCCTGAAAAAAAAATCAAAGCTAAAAACTACAATGCTAAGACCACGATGTGACTGCTATCAAAGTTAGATATATATGTAAATTATTCATCTGTCAAATCCTAGAATTATATCATACCTGCTCCAGCAATCACGACCTGTAATGGTTTAGTGGGTTGTTCACTGTTTCTGAAAAATGAAGATAGTTGTCCAGCTTCCAAAAAGTTTATTGTGTTTTCTAGTGGAG
+
ABBBBFFFFFB>FGGGGGGGGGHHHHHHHHHHHHHHFGGGFHHHHHHHHHHHHHGHHHHHGHGGHDHHHGHHGGHGHHHHHHHHHHHHHHHHHHHHHHHHHHHHHHHHHHHHHHHHHHHHHHHHHHHHHHFHHHHHHHHGHHHHHHGHHHHBGHFHHHHCEGGGHHHFFHGGHHHHHHHHGGGGHHHGHHFHBG<DGFGDCGHFHFGGHHFGFHCCHCCGHB;CC::AAFFGBFGGGFFBFFFGFGGGGFG
@M03495:530:000000000-LYBTV:1:1112:6830:20027 2:N:0:GCCCAGTG+AATTGCGG
ATATTTTGCCGTTGATAAACCACCCTCCCTGTGGTCGTTATCTTGCTCCTTCTGTCGTCAACGAATTTACTAATTCCAAAGCTCACATGCTGACAGATCGGAAGAGCGTCGTGTAGGGAAAGAGTGTCCGCAATTGTGTAGATCTCGGGGGGGGCCGGGTAATTATAAAAAAAAACAAACGGGTCATGGAAAGAAAAGCTAGAGGTGACGCAACGAACACAGTGGAGGTCAGAGAGGTGTGGGAGGACACG
+
CCCCCFFFFFCAGGGGGG5GGGGGGHHGGHHGHHHHGGGHHHHHFFHHFHHHHHHHGGGHGHGGGHHHHHHHHHHHFHHHHHHHHHHHHHHHHHHHHHHFGGGGGHHGGGGGGGHHHGGGEHEG3?BB3/BDGAGHHH@2F222220?/>------:-::-/0:00:0;0;@--:........--.0000::././//.;000:/0.00..----..--/:;;0/0.../0/00/:.0.0.....-../..
@M03495:530:000000000-LYBTV:1:1112:8232:20045 2:N:0:GCCCAGTG+AATTGCGG
ATATTTTGCCGTTGATAAACCACCCTCCCTGTGGTCGTTATCTTGCTCCTTCTGTCGTCAACGAATTTACTAATTCCAAAGCTCACATGCTGACAGATCGGAAGAGCGTCGTGTAGGGAAAGAGTGTCCGCAATTGTGTAGATATCGGTGGTCGCCGTAGCATTAAAAAAAAAAAAATAAGAGGGGTACGGGATGAGGAAGTGGAGTATGTGGAAGAGAAGGACAGGAGTGGATGAGCAGTTGGTGAGGGC
+
CCBCCFFFFFCAGGGGGGGGGGGGGHHGGHHHHHHHGGGHHHHHHHHHHHHHHHHHGGGHGHGGGHHHHHHHHHHHHHHHHHHHHHHHHHHHHHHHHHHHGGGGHHHGGGGGGFHHHGHHHHHHFGBDFDCGGGHHHH2>D222DFFG/??<1>-<--...1<=00<=D-@-:@?-:.00000..-..0..-...09/0/;0000.9/00;00009../0/.../..;./..;090;00/0000..0....
@M03495:530:000000000-LYBTV:1:1112:25020:20055 2:N:0:GCCCAGTG+AATTGCGG
ATATTTTGCCGTTGATAAACCAGCTAATCCTGAAAAAAAAATCAAAGCTAAAAACTACAATGCTAAGACCACGATGTGACTGCTATCAAAGTTAGATATATATGTAAATTATTCATCTGTCAAATCCTAGAATTATATCATACCTGCTCCAGCAATCACGACCTGTAATGGTTTAGTGGGTTGTTCACTGTTTCTGAAAAATGAAGATAGTTGTCCAGCTTCCAAAAAGTTTATTGTGTTTTCTAGTGGAG
+
ABABBFFFFFBAGGGGGGGGGGHHGHHHHHHHGHHGHGCGGHGHHGHHHHFHHHGHHHHHGHHHHFHHHHHHGGHGGFHHHFFHHHHHHHHHHHHHHHHHHHHHHHHHHHHHHHHHHHHHHHHHHHHHHHHHHHHHHHHHHGHHHHHHHHGHGHGHHGHGGGGGFGHFHHGGGFHHF1FGAFCGHHHHHHHHGD=GHHBHFHHHGFGGFHHHHHHHHHCGFG;;:0;ADBFFGGGFFFFFFFBG0B;09:A
@M03495:530:000000000-LYBTV:1:1112:15835:20075 2:N:0:GCCCAGTG+AATTGCGG
ATATTTTGCCGTTGATAAACCAGCTAATCCTGAAAAAAAAATCAAAGCTAAAAACTACAATGCTAAGACCACGATGTGACTGCTATCAAAGTTAGATATATATGTAAATTATTCATCTGTCAAATCCTAGAATTATATCATACCTGCTCCAGCAATCACGACCTGTAATGGTTTAGTGGGTTGTTCACTGTTTCTGAAAAATGAAGATAGTTGTCCAGCTTCCAAAAAGTTTATTGTGTTTTCTAGTGGAG
+
ABBBBFFFFFBAGGGGGGGGGFHHHHHHHHHHHHHHHGGGGHHHHHGHHHHHGHGHHHHHHHHHHHHHHHHHGGHGHHHHHHHHHHHHHHGHHHHHHHHHHHHHHHHHHHHHHHHHHHGHHHHHHHHHHHHHHHHHHHHHHHHHHHHHHGGHGHHHHHHGGGGGHHHHHHHHHHHHDGHFGGGGHGHFHFHHHGDG0DGHHHGEDHHFHHGHHHHHGF:CGG:;;:;A?FGGGFGGGFCCFGGGB0BF.9A
@M03495:530:000000000-LYBTV:1:1112:25644:20086 2:N:0:GCCCAGTG+AATTGCGG
ATATTTTGCCGTTGATAAACCAGCTAATCCTGAAAAAAAAATCAAAGCTAAAAACTACAATGCTAAGACCACGATGTGACTGCTATCAAAGTTAGATATATATGTAAATTATTCATCTGTCAAATCCTAGAATTATATCATACCTGCTCCAGCAATCACGACCTGCTAATGGTTTAGTGGGTTGTTCACTGTTTCTGAAAAATGAAGATAGTTGTCCAGCTTCCAAAAAGTTTATTGTGTTTTCTAGTGGG
+
AAAB>DDFFFB>AEFBGD5FGAGHFHHBHHHHFGC5FECEGHC3GHHHHHH5AGDEHHHHFHHFHHCFG2?FEGHGFEHHGEFHHFFHHHHHGHFGHHEHHHGGDGFFGBHFFGHHHGHHBGHFGFGHHGHHHEHHHHGHHHHGGHEBFGFGFG@GFHHCGGGGHHHFHHHHHHEHGHFEEGGCDHFHBFHDD<0=DG0GHHHFH0;0CGHCGHHFHBGFGH;CCG0CE;;F;BFGGGG:C;BCB;BFF?.
@M03495:530:000000000-LYBTV:1:1112:21257:20092 2:N:0:GCCCAGTG+AATTGCGG
ATATTTTGCCGTTGATAAACCAGCTAATCCTGAAAAAAAAATCAAAGCTAAAAACTACAATGCTAAGACCACGATGTGACTGCTATCAAAGTTAGATATATATGTAAATTATTCATCTGTCAAATCCTAGAATTATATCATACCTGCTCCAGCAATCACGACCTGTAATGGTTTAGTGGGTTGTTCACTGTTTCTGAAAAATGAAGATAGTTGTCCAGCTTCCAAAAAGTTTATTGTGTTTTCTAGTGGAG
+
>A?BBFFFFFB>EGGGGGDGGGHHHHHHHHHHHHHGGGGGGHGHGHHHHHHHHHGGHHHHHHGGGHHHHFGHGGHFHHHFHHHHHFHHHGHHHHHHHHHHHHHHHHHHHHHHHHHHHHGHHHHHHHHHHHHHHHHHHHGHHHHHHHHFHFGFHHHHHBHGGGGGGFD<GHHGGHHHHGFHGGGDGHHGHFHGHH0GGHEFHHHGBHFFHHCCGHG0CG;GGH:CCBCEEGGBBFF09C/9FBFGGG0CFFE
@M03495:530:000000000-LYBTV:1:1112:12222:20092 2:N:0:GCCCAGTG+AATTGCGG
ATATTTTGCCGTTGATAAACCAGGCGGACCAAAGCTCACATGCTGACAGATCGGAAGAGCGTCGTGTAGGGAAAGAGTGTCCGCAATTGTGTAGATCTCGGTGGTCGCCGTATCATTAAAAAAAAAAAAAAAGGAACGGGGATCGGGGTGGAGGAGAATAAAAGAAAGGAAGACATAGAGAGAGGACGAGCATAGTGTGCAGGATGTATAGTATAGGTGAGTGACATGGAGAGGTGTGTGTATAGAAGGCG
+
ACBCCFFFFFCAGGGGGGGGGGGGHGGGGGFHHHHHHHHHHHHHHHHHHHHHHGGGGHGHGGGGGGGHHHGHHHHHHBGBGHGGGGGHGHHFEF?4BFBGG<EE/3B/<>B/0@FGFGGDGFCGCC---<:-..//:...--..9.--9--.......900000../0.//..//:00000......-----000000;000..000009:900000000.00000;0/0/0..0:0....0900000..-
@M03495:530:000000000-LYBTV:1:1112:16907:20093 2:N:0:GCCCAGTG+AATTGCGG
ATATTTTGCCGTTGATAAACCAGCTAATCCTGAAAAAAAAATCAAAGCTAAAAACTACAATGCTAAGACCACGATGTGACTGCTATCAAAGTTAGATATATATGTAAATTATTCATCTGTCAAATCCTAGAATTATATCATACCTGCTCCAGCAATCACGACCTGTAATGGTTTAGTGGGTTGTTCACTGTTTCTGAAAAATGAAGATAGTTGTCCAGCTTTCAAAAAGTTTATTGTGTTTTCTAGTGGAG
+
ABBBBFFFFFB>AEGGGGGGGGHHHHHHHHHHHHHHHGGGGHHHHGFHHHGHHHGHHHGGHHGHHGGHGEFHGGHGGGGHHFFHHHGHHGHHHHHHHGHHGHHHDHHHHHHHGHHHHHHHHHHGHHFHHGFHHFHHHFFHHHHGFHFGHF?GCGFHHBFDDGGGHFGBGFH1FGHHGDGEDGCGHHGDHHHGHGDDBGBGCG00<C:CHHFEHC0CFCCGFF00:<C.9CFFFGB0909CBFFBFG0CFFE
@M03495:530:000000000-LYBTV:1:1112:21006:20104 2:N:0:GCCCAGTG+AATTGCGG
ATATTTTGCCGTTGATAAACCAGCTAATCCTGAAAAAAAAATCAAAGCTAAAAACTACAATGCTAAGACCACGATGTGACTGCTATCAAAGTTAGATATATATGTAAATTATTCATCTGTCAAATCCTAGAATTATATCATACCTGCTCCAGCAATCACGACCTGTAATGGTTTAGTGGGTTGTTCACTGTTTCTGAAAAATGAAGATAGTTGTCCAGCTTCCAAAAAGTTTATTGTGTTTTCTAGTGGAG
+
CCCCCFFFFFB>EFGGGGGGGGHHHHHHHHHHHHHHHGGGGHHHHHHHHHHHHHGHHHHHHHHHHHHHHHHHGGHGHHHHHHHHHHHHGHHGHHHGHHHHHHHHHHHHHHHHHHHHHHGHHHHHHHHHHHHHHHHHHHHHHHHGHHEHHHFHHHHHHHHGGGGGHHHHGHGGGHHHGHHHGGGGHHHHHHHHHHDGHHHHFHHEDGCGHHHHHHGFFHGHHG/;;C.EDFGGFFG0CFCFFFFFGFFG?FG
@M03495:530:000000000-LYBTV:1:1112:6060:20104 2:N:0:GCCCAGTG+AATTGCGG
ATATTTTGCCGTTGATAAACCAGGGACTCAGGCTGGACCAAAGCTCACATGCTGACAGATCGGAAGAGCGTCGTGTAGGGAAAGAGTGTCCGCAATTGTGTAGATCTCGGTGGGCGCCGGATCATTAAAAAAAAAAAAAAGAGGGAACTCGAGAAGTAGAGGGGAAGACCGGAAACACATAGATAGGATGGGACGATTACGATGCAACTCAGAACAGTGTAGGCGATACGCTTACAATCACGACTGGGAGA
+
DDCCCFFFFFCAGGGGGGGGGGHGGGGHHHHHHHHGHHHHHHHHHHHHHHHHHHHHHHHHHHGGGGHHHGFGFEGGHHHGHHHHFHFGBFHGGGGGHGGH2?3B4BFDFF/<E/////>///<0?G1FHGFGG-@?-:--../.....00.....:00000/.-..;.:/-----//..00000;0/900../:--...0.....000/00000/9/0090000---.:..;..0900000..-.....;.
@M03495:530:000000000-LYBTV:1:1112:19773:20109 2:N:0:GCCCAGTG+AATTGCGG
ATATTTTGCCGTTGATAAACCAGCTAATCCTGAAAAAAAAATCAAAGCTAAAAACTACAATGCTAAGACCACGATGTGACTGCTATCAAAGTTAGATATATATGTAAATTATTCATCTGTCAAATCCTAGAATTATATCATACCTGCTCCATCAATCACGACCTGTCCTGACAAACAAACTGCAGAAAATCCAACCAAATATATTTTCACAAGCGAAGGAATGTGAGGCAATAATAGAGAACAAAGGTTGA
+
A3>A>D5@DFBAE2EGGGGDGGHHGCHFFDGHFCGHGCEEGFBGHD52FDB5F3EFH3GHFDGDEF3FBEGGGC1FBDF4@33BF4FGHFB@4FDGFH4F4FFG4FGHB4F?4GGFFFBG4FG4EBGFDGBFDBGBGBFGGG10FF011B11B@@>F1G/?/A/0<1?111??GF/C.0.111><1>FG1<GHH/<C.<00<D00=<CGH0;C.;.-:../00;0CF..99;;B0FFB00;/:/.//CF9B
@M03495:530:000000000-LYBTV:1:1112:19424:20131 2:N:0:GCCCAGTG+AATTGCGG
ATATTTTGCCGTTGATAAACCAAAGCTCACATGCTGACAGATCGGAAGAGCGTCGTGTAGGGAAAGAGTGTCCGCAATTGTGTAGATCTCGGTGGTCGCCGGATCATTAAAAAAAAAAAAAAAAAAGAACTCAGGAATTAGGGCATGTGTAGAAGGGAGTGAAAGAAGGGAAGGAGGGTGAGAGATGGCGATTAAACTTGAGTGAGTGAGATGCTTCAGATGTGAGGAGTCAATCAAGGGATGAGAGCTAA
+
BCCCCFFFFFCAFGGGGGGGGGHHHHHHHHHHHHHHHHHHHHHHGGGGHHHGGGGEGHHHHGHHHHHHDG5DFGGGGGHHHGBFGGBEGFHE?EG13E/EE///<BBFDGFGHGGC??C@------.../0000/0/00000././.00000000.....:0009/:/....9....-9...0;.000/---..000;00009000:00000:0000090;09000.0.//000000009./.00009000
@M03495:530:000000000-LYBTV:1:1112:17092:20132 2:N:0:GCCCAGTG+AATTGCGG
ATATTTTGCCGTTGATAAACCAGGGACTCAGGCTGGACCAAAGCTCACATGCTGACAGATCGGAAGAGCGCCGTGTAGGGAAAGAGTGCCCGCAATTGACTTCAACTCCGGGCCCCCCCATACAAGCCCAAAGACCATTTAGCGCTCTTCTGCCACCCCGCTTACTCCTACATATACCACCCACCACCGCCATCACACAGCACCCAGCCTAGCCACCCCCAAACCCACCTCCACCCCCGTCCCTCACCCTC
+
1A?A?FB3DFDAEA13FG1BFG0FFFFGHGHGFFAEGFFCHCGHFGGHB21FF11FGBFFFFAEGGAAF//>>/E0F@GG00?0E0B@1BG/>>EEH11112>21B211//@////<<</00?111///<<000<00111111--...<00000/<;.;---..990/0;0/00000;909........---;9/;//-------9-:--///9/999;------9-------;-;-----;;/-9-;9-9
@M03495:530:000000000-LYBTV:1:1112:7687:20146 2:N:0:GCCCAGTG+AATTGCGG
ATATTTTGCCGTTGATAAACCACCCTCCCTGTGGTCGTTATCTTGCTCCTTCTGTCGTCAACGAATTTACTAATTCCAAAGCTCACATGCTGACAGATCGGAAGAGCGTCGTGTAGGGAAAGAGTGTCCGCAATTGTGTAGATCTCGGTGGTCGCCGTGTCATTTAAAAAAAAAAAACACGTGAGGCGAGGGGACATAGTGGCTAGGTCAGACGAGATAGGTGGGGATCTGGAGTGCAGAATATAGATGCA
+
CCCCCFFFFFCAGGGGGGGGGGGGGHHGGHHHHHHHGGGHHHHHHGHHHHHHHHHHGGGHGHGGGHHHHHHHHHHHHHHHHHHHHHHHHHHHHHHHHHHHGGGGHHHGGGGFGGHFHGHHHHHHDGDFFFGGGDFFHHBBB>22>2=F/?</1</.---00>=F0<<0DGC?-ECA-;....9....------.-.:;000...0..000/90--9..00/00.--...9000;0900:0/0090000000
@M03495:530:000000000-LYBTV:1:1112:18402:20151 2:N:0:GCCCAGTG+AATTGCGG
ATATTTTGCCGTTGATAAACCAAAGCTCACATGCTGACAGATCGGAAGAGCGTCGTGTAGGGAAAGAGTGTCCGCAATTGTGTAGATCTTGGGGGGGGGCGGTTTATTTATAAAAAAAAAAAGTAAGAAAGCGTGAGATCGAGATAAAATGAATGCAAGGAATAGTGATAAGAATATGCACATACCTATCGGGATAAAGCATAGCGTGACTACACTACATAATAAGAGACAGTGCACGTTAAGACTGAAGA
+
CCCCCFFFFFCAEGGGGGGGGGHHHHHHGHHHHHHHGHHHHGHHFGGFHHHGGGGAFFGGHGHHHFGF@B5DFGGGGGFHGF?4B44444BB1>E----99-9-.::0000;BBBB-@----.00000;/9/..:..000.:..;0900009;0000:0;./:0000000000000000009090/0009.---./00;00;00:-9.9900;0/0//:000:00:00;//:90000.../:000000000
@M03495:530:000000000-LYBTV:1:1112:21949:20183 2:N:0:GCCCAGTG+AATTGCGG
ATATTTTGCCGTTGATAAACCACCCTCCCTGTGGTCGTTATCTTGCTCCTTCTGTCTCAACGAATTTACTAATTCCAAAGCTCACATGCTGACAGATCGGAAGAGCGTCGTGTAGGGAAAGAGTGTCCGCAATTGTGTAGATCTCGGTGGTGGCCGGATCATTAAAAAAAAAAAATATGAAGAAAAGGGTGGAATGGTCGTGGCAAGGGAGAGAATGGTGGAGGAGGGCTAGAGGAGTGGGTAGGGGATAG
+
CCCCCFFFFFCAFGGGGGGGGGGGGHHGGHHHHHHHGGGHHHHHHHHHHHHHHHHHHHHHHGGGHHHHHHHHHHHHHHHHHHHHHHHHHHHHHHHHHHHGGGGHHHGFGGGGFHHHGHHHGHHBGBFGGGGGGGHHH2@D22@@><C/?C//?00@--.->><1>1>BDFC-@?-.0;0090;////....-.000//:;-9.-//.....:../9/9//..;....-....///../.9.:/......//
@M03495:530:000000000-LYBTV:1:1112:22021:20216 2:N:0:GCCCAGTG+AATTGCGG
ATATTTTGCCGTTGATAAACCAGGACTCAGGCTGGACCAAAGCTCACATGCTGACAGATCGGAAGAGCGTCGTGTAGGGAAAGAGTGTCCGCAATTGTGGAGATCTCGGTGGGCGGCGGGTCATTAAAAAAAAAAAAAGAGGATAGAAAGAGGAGGGTAATGGTAAAGAGTACGATAAAGCAGAGGAAAAGAACATGACAGGCAAGAGACAGCAGGGATGCAAGAGTGGTGGAGCAGAGTGCATCAAGGAG
+
BBCCCFFFFFCBFGGGGGGGGGHGGHHHHHHHHHGHHHHHHHHHHHGHHHHHHHHHHHHHHGGGGGHHGAEFEGGHHHGHHHHHHBFBBGFGGGGHHHF/3?33BFGCF/EF////><--<<<<G1C<:CCFF--<-<../..<001110//.<.9-.//11111<1:1/:11....<1110/:9..////../:100<00...../<////9:..-9/.<010:.11.1<..././<.11111100:0..
@M03495:530:000000000-LYBTV:1:1112:11938:20223 2:N:0:GCCCAGTG+AATTGCGG
ATATTTTGCCGTTGATAAACCAGGACTCAGGCTGGACCAAAGCTCACATGCTGACAGATCGGAAGGCGTCGTGTAGGGAAAGAGTGTCCGCAATTGTGGAGAACTCGGGGGTGGCCGTATCATTAAAAAAAAAAAAATCAAGGTGCTCACGATGGTTGGGGGTGTGACGAGATGATCAGGTGATAGACCTGTAGGCATGCGGTTTGTAGGTATGCAGGTGCTACCGGGACAAGTTAACAACGTGCGCGACG
+
ABBBBFFFFFBAEGGGGGGGGGHGFHHHHHHHGHGGHHHHHHHHHHHHHHHHHGHHHHHHHGGGGGHGGGGFFBEGGGFGHHHH4BBGHGGCFEHHGH/B/303B??E<>C//<?0>//0<1111111>@AC?--:-./900/0/00000=....00:9---9--.//..9../////////////////.//////:./.-9-..9//////////../////.-----..9://////.-...-:@---
@M03495:530:000000000-LYBTV:1:1112:27729:20228 2:N:0:GCCCAGTG+AATTGCGG
ATATTTTGCCGTTGATAAACCACCCTCCCTGTGGTCGTTATCTTGCTCCTTCTGTCGCCAAAGCTCACATGCTGACAGATCGGAAGAGCGTCGTGTAGGGAAAGAGTGTCCGCAATTGTGTTGGTCTCGGGGGTCGGCGGATCATAAGAAGAAACAAAACAACATAAGTTGATGAGCAACAATGTAACATTAATGTACAGTAACCTGGAGGGCAGTGGGCAGCGCGTCGCGGAGGGAAAGAGTGGACATCG
+
BBBABFFFFFBAEGFGFF5BFGGGGHCGGHHHHHHHEGFCCFFGDGHHFFFHHHHGEHEE?CFBGC3EGFFFGHFHHHCGHHE1?EGCGEB1E@EC2FHG3?E?EE4BBB4?<E//3F33B2///3332?///-.<------:.000000//999/A..;...9/000;0000C0000/...////;/9/////;BFB/;//////.....-...9/;..9.9--9----------...;/.//./////:
@M03495:530:000000000-LYBTV:1:1112:19503:20232 2:N:0:GCCCAGTG+AATTGCGG
ATATTTTGCCGTTGATAAACCAGCTAATCCTGAAAAAAAAATCAAAGCTAAAAACTACAATGCTAAGACCACGATGTGACTGCTATCAAAGTTAGATATATATGTAAATTATTCATCTGTCAAATCCTAGAATTATATCATACCTGCTCCAGCAATCACGACCTGTAATGGTTTAGTGGGTTGTTCACTGTTTCTGAAAAATGAAGATAGTTGTCCAGCTTCCAAAAAGTTTATTGTGTTTTCTAGTGGAG
+
BBBBBFBFFFD>EEFGGGGGGGHHGHHHFHHHHGFHHGFCEFGGHHHEHGGHDGFHHHHHHHHHHHHHHHHFGGHFGHHH@FFHFFHHHHHHHHHHHGFHGFFHFHHHFFHHHHHHHHHHGHGHHHHHHGHHHHHHGHEHHHHCGHFFHHBGHHGFHFHGGGGGHHHHHHFHHHGH1>GHGCDEHHFFHHHHHF=GHHGFHFHFGHFHFHHHHFGHHHGFGC:;CGEEGGGGGGGFFBCFFGFFF9CFFFE
@M03495:530:000000000-LYBTV:1:1112:19766:20237 2:N:0:GCCCAGTG+AATTGCGG
ATATTTTGCCGTTGATAAACCAGCTAATCCTGAAAAAAAAATCAAAGCTAAAAACTACAATGCTAAGACCACGATGTGACTGCTATCAAAGTTAGATATATATGTAAATTATTCATCTGTCAAATCCTAGAATTATATCATACCTGCTCCAGCAATCACGACCTGTAATGGTTTAGTGGGTTGTTCACTGTTTCTGAAAAATGAAGATAGTTGTCCAGCTTCCAAAAAGTTTATTGTGTTTTCTAGTGGAG
+
ABCCCFFFFFCAGGGGGGGGGGGHHHHHHHHHHHHHHGGGGHHHHHHHHHHHHHGHHHHHHHHHHHHHHHHHGGHGHGHHHHGHHHHHHHHHHHHHHHHHHHHHHHHHHHHHHHHHHHHHHHHHHHHHHHHHHHHHHHHHHHHHHHHFHHCGFHHGGHHGGGGGHHHHGHHHHFHGFGGHGGGGHHHHHHHHHHDGHH0D.GHHFHCGHHGHHHFFHHGHHH;;C:.AA:FGGGGGGGBBBFFGGGGGABE
@M03495:530:000000000-LYBTV:1:1112:18116:20251 2:N:0:GCCCAGTG+AATTGCGG
ATATTTTGCCGTTGATAAACCACCCTCCCTGTGGTTATCTTGCTCCTTCTGTCGTCAACGAATTTACTAATTCCAAAGCTCACATGCTGACAGATCGGAAGAGCGTCGTGTAGGGAAAGAGTGTCCGCAATTGTGTAGATCTCGGTGGGCGGCGGACCATTAAAAAAAAAAAAGGATATAAGATGGAGGGACCCAGCTTCTGTCGATGCGACAGAAGACCGCAGGTGGCGAAGCGGATGGCACAACAGGGG
+
ABCCCFFFFFC>FGGGGGGGGGGGGHHGGHHHHHHGHHHHHHHHHHHHHHHHHGGGHGHGGGHHHHHHHHHHHHHHHHHHHHHHHHHHHHHHHHHHHGGGGHHGGGGGGGFGHHGGHHHHHFGDHHGGGGGFHHG23FF2>@2FG/B?///------::;0000;B-:@-@-:..90000000;00//.-.......0000000..90.-.---/009:/----990..----------.;/0/;../..-
@M03495:530:000000000-LYBTV:1:1112:17465:20255 2:N:0:GGCCAGTG+AATTGCGG
ATATTTTGCCGTTGATAAACCAGCTAATCCTGAAAAAAAAATCAAAGCTAAAAACTACAATGCTAAGACCACGATGTGACTGCTATCAAAGTTAGATATATATGTAAATTATTCATCTGTCAAATCCTAGAATTATATCATACCTGCTCCAGCAATCACGACCTGTAATGGTTTAGTGGGTTGTTCACTGTTTCTGAAAAATGAAGATAGTTGTCCAGCTTCCAAAAAGTTTATTGTGTTTTCTAGTGGAG
+
ACBCCFFFFFCAEGGGGGGGGGHHHHHHHHHHHHHHHGGGGHHHHHGHHHHGHHGHHHHHHHHHHHHHHHHHGGHGHHHHHHHHHHHHHGHHHHHHHHFHHHHHHHHHHHHHHHHHHHGHHHHHHHHHHHHHHHHHHHHHHHHHHHHHFHHEHHGHHHHGGGGGGFHHGHHGHHHHGHHHGGGGHHGHHHHFGHDGGHHHHHHGHF0;BCGHHHHBHFHHHH;CF0:..;FGGGGBFB:FCFFFGGFGGGG
@M03495:530:000000000-LYBTV:1:1112:22507:20255 2:N:0:GCCCAGTG+AATTGCGG
ATATTTTGCCGTTGATAAACCAGGACTCAGGCTGGACCAAAGCTCACATGCTGACAGATCGGAAGAGCGTCGTGTAGGGAAAGAGTGTCCGCAATTGTGGAGATCTCGGGGGTGGCCGTATAATTTAAAAAAAAAAAAGCAGAACAAAACAGGCGTGAGCAGGACTGAGTGGTAGAATAGATTGATTGAGTGACGACACAGACCTCGAGGATACTGCATTGTTACTGTAGACGTGGTACGAAGCACACGAA
+
AACCBFFFFFC>EGGGGGGGGGHGHHHHHHHHHHGFHHHHHHHHHGHHGHHHHHHHHHHHHGGGGAGHGBEFEFHHHHGHHHHHHBFBFHGFFGFFHHH/B/333BGFG/EB///00///0111?11<11FC------;.0//////;.9./;9@.-..00/.../.0000.0;009:00000009000000;0..---/.09.00:..--/000000:0000900000000.....00:...-0//:--.
@M03495:530:000000000-LYBTV:1:1112:2890:20256 2:N:0:GCCCAGTG+AATTGCGG
ATATTTTGCCGTTGATAAACCAGCTAATTCCAAAGCTCACATGCTGACAGATCGGAAGAGCGTCGTGTAGGGAAAGAGCGACCGCAATTGTGTAGATCTCGGGGGTCGCCGAAACATTAAAAAAAAAAACAGCATAAGCCTTACACTGTGCGTTGAACATACGCTTACACGCAAACCACGTCAGCAAGTCATTAATCCACGACGGCAGCAATTATGTAGGCTCAGCCTTCATACTGACATGTTTTGATAAA
+
ABAABFFFFFB>AEGGGGFGGGHHHHGHHFHHFDGHHHHHHHHGHFHHHHFHFHGGGGHGGEGGEFEFGDFFHFHHHH2>/>>>>EGFHH442BB?4B440/////////</>/<<1>FGF11C@C-:-:./.;00;00//00/0909;00.9.-;0;;09;.....///.;;--.........//9./////://////9-------.9.///;/9/////.9/9/.//////////:/9/:/...////
@M03495:530:000000000-LYBTV:1:1112:15110:20263 2:N:0:GCCCAGTG+AATTGCGG
ATATTTTGCCGTTGATAAACCAGCTAATCCTGAAAAAAAAATCAAAGCTAAAAACTACAATGCTAAGACCACGATGTGACTGCTATCAAAGTTAGATATATATGTAAATTATTCATCTGTCAAATCCTAGAATTATATCATACCTGCTCCAGCAATCACGACCTGTAATGGTTTAGTGGGTTGTTCACTGTTTCTGAAAAATGAAGATAGTTGTCCAGCTTCCAAAAAGTTTATTGTGTTTTCTAGTGGAG
+
>AAAAFFFFFBAEFGGGGGGGGHHHHHHHFHHFHGFHGGGGHHHHHHGHHFHHHGHHEFEHHHHHHHHHHHHGGHGHHHHFGGFHHHHGHHHHHFHHGHHHHHHHHHFHHHHHHHHHHHHHHGHHHGHHGHGHHHHHHHHHHHCHHGGHGCHHHFHGGEGF?CGHHHGHHGGHHHHGHHGGGFGHFFFHHHFHG000<DD.CHGFHHHHGCGFHFFHHCGHG:::::9A0BGGFGGGG9;99FBBBFF.9?
@M03495:530:000000000-LYBTV:1:1112:8331:20267 2:N:0:GCCCAGTG+AATTGCGG
ATATTTTGCCGTTGATAAACCACCCTCCCTGTGGTCGTTATCTTGCTCCTTCTGTCGTCAACGAATTTACTAATTCCAAAGCTCACATGCTGACAGATCGGAAGAGCGTCGTGTAGGGAAAGAGTGTCCGCAATTGTGTAGATCTCGGTGGTCGCCGGGTCATTAAAAAAAAAAAAAGTAATAAAGTAAGGAACGAGTACATAGGATGCAAGTAGGGAAGAAGAGTAGATGAATGACGTGATCAGGCAGTG
+
CCCDDFFFFFDBGGGGGGGGGGGGGHHGGHHHHHHHGGGHHHHHHHHHHHHHHHHHGGGHGHGGGHHHHHHHHHHGHHHHHHHHHHHHHHHHHHHHHHHHGGGGHHHGGGGGGHHHHGFGHHHHBG?DFADGGGHH2F2>222>@>FF/?//1//.<--.-.<=<<DDG-AE-<-9-.000<0000000000/....9.00000000:/000:000./:..</0.00<000000000..../000<:.</<
@M03495:530:000000000-LYBTV:1:1112:19755:20271 2:N:0:GCCCAGTG+AATTGCGG
ATATTTTGCCGTTGATAAACCACCTGTGGTCGTTATCTTGCTCCTTCTGCTAATTCCAAAGCTCACATGCTGACAGATCGGAAGAGCGTCGTGTAGGGAAAGAGTGTCCGCAATTGTGTAGATCTCGGTGGGCGCCGGATAATTAAAAAAAAAAAAAGGAAGAGAGAAGTGGGCGAGAACAGACAAGGATGAGAGACGTAGAAAGATGAGAAAGGTGTAGGGAGTCATAAGAGACAAGTGTAGTGAGATGA
+
AAAABFFFFFDAEEGGGFGGGGGGHHHHHGHFFGHHHHHHHHGFHHHHGFHFHHHGHFHFHHGGHHHFGHFGGHHHHGHHGGGG1GHFGGGGGGFGHGGHHHFHFG4FGGGCCFHHBG2B344?E4CF//?//<///<///?1?1=<DF---<----..//.../../9000..----.;///.....;////;/A..9...///////////9.//////./..//;99//9..9..////////////:
@M03495:530:000000000-LYBTV:1:1112:20773:20286 2:N:0:GCCCAGTG+AATTGCGG
ATATTTTGCCGTTGATAAACCAGGGACTCAGGCTGGACCAAAGCTCACATGCTGACAGATCGGAAGAGCGTCGTGTAGGGAAAGAGTGTCCGCAATTGTGTAGATATTGGTGGGCGGCCGTACAATAAAAAAAACAAAATACAACTAAAGTAGAACAAGTAGCACACAGATCGGAAGAGCGCAGTACACGGGATGTGAGAGTAAGCAATCGCAGACTCAGGCGCCTAACGACGCCGAAAAGTAGTCAAGTG
+
BBBBAFFFFFBAE?FGGGBFGGHDAFEHFHFFHHHEGHFHHDFFHHHHFHF3GHHHHHHEHHGDEAGGC0AEE>1?BGDCBHFGHF4B44BEE/>?GG?42BG444B4?33///?>/<//</<?1F11FDD?CC.<<.<000D0//;0::<;CF0://:;0:00:C..:/0/;....;./;--;.0000.--...9/9;////9;////;..;.-.//////-9-../...-;;9-9--9/;//////9//
@M03495:530:000000000-LYBTV:1:1112:10973:20289 2:N:0:GCCCAGTG+AATTGCGG
ATATTTTGCCGTTGATAAACCAGCTAATCCTGAAAAAAAAATCAAAGCTAAAAACTACAATGCTAAGACCACGATGTGACTGCTATCAAAGTTAGATATATATGTAAATTATTCATCTGTCAAATCCTAGAATTATATCATACCTGCTCCAGCAATCACGACCTGTAATGGTTTAGTGGGTTGTTCACTGTTTCTGAAAAATGAAGATAGTTGTCCAGCTTCCAAAAAGTTTATTGTGTTTTCTAGTGGAG
+
BBBBBFFBDFB>E?GGGGDGGGHHHGHHHHHHHHFHHGEEEHHFHEGFHHHHHHGGHHGHFFHHHHHHHHGHDGHFHHGHHFGHGFFGHHHHHHHHHHHHHHGHGHHHH4GHHGHHFHFGHHHGHHHGHGFHHHHHHHHHHHH0GGHGHFCGGFCGHFHFDCGGHHFFHHHFFHHHGHGHGGGGHHGFDFGGHHGHHHHHHHGHFFC:GHHHFCCCHCCGHHB::C:AEFBFFFGGGB:;FBBFBBFFE0A
@M03495:530:000000000-LYBTV:1:1112:9223:20301 2:N:0:GCCCAGTG+AATTGCGG
ATATTTTGCCGTTGATAAACCAGCTAATTCCAAAGCTCACATGCTGACAGATCGGAAGAGCGTCGTGTAGGGAAAGAGTGTCCGCAATTGTGGAGATCTCGGGGGTCGCCGGAGCATTAAAAAAAAAAAAAAGAGGAACGACAAATATAGAATGTAGAGAGAGAACACGCGGCAATCAGACGAACGCACGAGATACACAGACAAGCGATAAAACGAGATGTAATAATGAGGTGACGTGGATGAGCTGCATG
+
DCCDDFFFFFDAGGGGGGGGGGHHHHHHHHHHHHHHHHHHHHHHHHHHHHGHHHGGGGHHHGEEEAEFFFHGFHHGHHGHBGFFGGGGHGF@13?B3@BB1?/>E//>/?</<///?1??=FGGCCGGGC:-../../...---/;00000:00000000;...00/:.9---99000000-:---.---.-..;0000.0;//.;.....000-:...0:00000;;00//.:0.....000000;:/00
@M03495:530:000000000-LYBTV:1:1112:26726:20303 2:N:0:GCCCAGTG+AATTGCGG
ATATTTTGCCGTTGATAAACCAGCTAATCCTGAAAAAAAAATCAAAGCTAAAAACTACAATGCTAAGACCACGATGTGACTGCTATCAAAGTTAGATATATATGTAAATTATTCATCTGTCAAATCCTAGAATTATATCATACCTGCTCCAGCAATCACGACCTGAGTCCTGGCAAACAACCTGCAGAAAAGCCAATCAAATATATTTTCACAAGAGATGGAATGTGAGGCAATAATAGAGTACAAAGGTT
+
BBBBBFFFFFBAE?FGGGEGGGHHHHHHHHHGHFGCHGGGFGHHHGHGHGHGGHGHHEHHHHHHGGFHHFHHGGHGHGFHHGGHHGHHHGHHHHHHHHHHHHHGHGGHHHHHHHHHHHHHGHHHHHHHHHHHHHHHHHHHHHHHHHHHHH2FFFCGHFFGGGGGHHHHHHHHGHGGHFHHHGHFHGHHGHGCGG<CGHHHHGHHEHGFHHHFHHHEHFCCGG0<C;;FGF?.9;F0BFBFFCBCFGGFBC0
@M03495:530:000000000-LYBTV:1:1112:2671:20311 2:N:0:GCCCAGTG+AATTGCGG
ATATTTTGCCGTTGATAAACCAGCTAATCCTGAAAAAAAAATCAAAGCTAAAAACTACAATGCTAAGACCACGATGTGACTGCTATCAAAGTTAGATATATATGTAAATTATTCATCTGTCAAATCCTAGAATTATATCATACCTGCTCCAGCAATCACGACCTGTAATGGTTTAGTGGGTTGTTCACTGTTTCTGAAAAATGAAGATAGTTGTCCAGCTTCCAAAAAGTTTATTGTGTTTTCTAGTGGAG
+
BBABBFFFFFB>EEGGGFGGGGHHHHHFFGHHHHFHHGGGEHGHHHFHHHFHHEEHGGHHHEFHHHHHHHHHGGHGHHHFFHFHHHHHHHHFGHGHHHFHHGGFHHGGGHHHHHFHGHHHHHFEHFHFHGHHHFFFHFHHHHHCGDFFDGGGFGFGHFFEGGGGGGHFHHBGGFGH<FHCEGFDHHHHHEDGHGHHFHDDCCHGHH;GFHCGFGFHHHFHFB:;;;:.CBFF0CFFFF/;FGGGGGGG.9E
@M03495:530:000000000-LYBTV:1:1112:25390:20312 2:N:0:GCCCAGTG+AATTGCGG
ATATTTTGCCTTGATAAACCAGCCTCCCTGTGGTCGTTATCTTGCTCCTTCTGTCGTCAACGAATTTACTAATTCCAAAGCTCACATGCTGACAGATCGGAAGAGCGTCGTGTAGGGAAAGAGTGTCCGCAATTGTGTAGATCTCGGGGGTGGCCGGATCATTAAAAAACAAAAATAAATAGGACCGCGTCACAGTCGCGTATAGCAATAGACAGACATGGTGACGTCGTAAAGCGTGCGCGTACGCACGC
+
AAAAAFFFFFFD1AFFGG1FFAAFBFGEGHHFFBA0AAFGBFBEGFGAFDHHFHHGFEGEEEFEG/FGFGHHFAGFGFHHHGHHHGBGHHEGHFHHHHHGGGGHGEEEEEEG?FGHGHHHHHG1E1BFEGCCGGHHHFBH221>@@F/>@---.<A--.-;;0000<;-.9....;000;0009/.-99;---/99/------///9/////9/;/--//-/9;/--:@----9/----------------
@M03495:530:000000000-LYBTV:1:1112:17804:20320 2:N:0:GCCCAGTG+AATTGCGG
ATATTTTGCCGTTGATAAACCAGCTAATCCTGAAAAAAAAATCAAAGCTAAAAACTACAATGCTAAGACCACGATGTGACTGCTATCAAAGTTAGATATATATGTAAATTATTCATCTGTCAAATCCTAGAATTATATCATACCTGCTCCAGCAATCACGACCTGTAATGGTTTAGTGGGTTGTTCACTGTTTCTGAAAAATGAAGATAGTTGTCCAGCTTCCAAAAAGTTTATTGTGTTTTCTAGTGGAG
+
CCBBCFFFFFCAGGGGGGGGGGHHHHHHHHHHHHHHHGGFGHHHHHHHHHHHHHGHHHHHHHHHHHHHHGHHGGHGHHHHHHHHHHHHHHHHHHHHHHHHHHHHHHHHHHHHHHHHHHHHHHHHHHHHHHHHHHHHHHFHHHHHHHFHHHHHHHHHHHHGGGGGHHHHHHHFHHHHGGGHGGGGHHHHHHHHHHGGHGHHGHHHHHHGHHHHHHHGHHFHHH:;;CCEDBCFFFGGGGGGFGGGGGGGGGE
@M03495:530:000000000-LYBTV:1:1112:9990:20362 2:N:0:GCCCAGTG+AATTGCGG
ATATTTTGCCGTTGATAAACCAGCTAATCCTGAAAAAAAAATCAAAGCTAAAAACTACAATGCTAAGACCACGATGTGACTGCTATCAAAGTTAGATATATATGTAAATTATTCATCTGTCAAATCCTAGAATTATATCATACCTGCTCCAGCAATCACGACCTGTAATGGTTTAGTGGGTTGTTCACTGTTTCTGAAAAATGAAGATAGTTGTCCAGCTTCAAAAAAGTTTATTGTGTTTTCTAGTGGAG
+
ABBBBFFFFFBBEEGBGF5FGGHHHHGHHFHHHHGHHGGGGHHHHHHGHHFHHHCGHBGHHFHHHGHHHHHHGGHGHBFFHHGHHGHHHHHHDH4GHHFHHHHGFGHHGFHHHGGFGHFHGHHHGHHHHFHHHHHHHHHHHHHFHH0FG22B2GGHGHHDGGGGHHHFHHHGHHHHFHF.EF?AGDGFGFHBGD0<DDGHGHGGHH0CGF0:GGGCHG:C::0:<GGAEFBFGGGGGGFBFGFG09;B9CE
@M03495:530:000000000-LYBTV:1:1112:15259:20367 2:N:0:GCCCAGTG+AATTGCGG
ATATTTTGCCGTTGATAAACCAGTCAGGAGTCCAAAGCTCACATGCTGACAGATCGGAAGAGCGTCGTGTAGGGAAAGAGTGTCCGCAATTGTGTAGATCTCGGTGGGCGCCGGATCATTAAAAAAAAAAAAATGGGAGATGTACGGAGGAGGATGAGCATGGACGTGGAAAGTGGTGAAGGAATGACTACGGTGATGGCCGTATATCTGGTGCTGTTGGAAACGAACGCGTAATGCTAGAATAGGACAGA
+
BCCCCFFFFFCBGGGGGGGGGGHHHHHHHGHHHHHHHHHHHHHHHHHFHHHGHHHHGGGGHHHGGGGEGFGGHGHFHHHH@GBFGGGGGGHHHH2@@@4@BGHF/EE//>/>//</>F2@22@GFGGG--<A-.00./../0111....<..../0000000.00-....0<.1<0:.1010./0000<1/../<.110//<9..011111</00110<.010/...--.---..1111<01110000/./
@M03495:530:000000000-LYBTV:1:1112:14195:20367 2:N:0:GCCCAGTG+AATTGCGG
ATATTTTGCCGTTGATAAACCAGGGACTCAGGCTGGACCAAAGCTCACATGCTGACAGATCGGAAGAGCGTCGTGTAGGGAAAGAGTGACCGCAATTGAGAAGATTACGGAGGTCACCGCTGCACTTAAAAAACAAACCCCCTATGACGAGAATGCGGGCTGCAGTCACAAATGCAAGAACCGGGTGGAGCCGGGGGAGAGCACGACTCAGGCCGAGCCGAGCCCGGTGAAGACTGTCGCACAGTAATCCC
+
AAAAAFF3DFD11AAGGDGEGFHEGCFGHHF0FGFCAGFCGHHFHHHDBGFFFHBGHHFFHHGAFE0B0E/EE>E/FHHGF0EGGEH11B@EEEEEFF1B/1011111//////0111?//>/0<<111@11/</<?<///--.11=1>.A..<00.----;.::CC90;B.;;0;C0///.-9-9----------9-9--9B9---9-/9//--9----------9---/////9//----9-;//////
@M03495:530:000000000-LYBTV:1:1112:24364:20374 2:N:0:GCCCAGTG+AATTGCGG
ATATTTTGCCGTTGATAAACCAGGACTCAGGCTGGACCAAAGCTCACATGCTGACAGATCGGAAGAGCGTCGTGTAGGGAAAGAGTGTCCGCAATTGTGTAGATCTTGGGGGGGGGCGGGTCATTAAAAAAAAAAAAAAATTAAAAAAGATAGAGGTCAGAGTTGGGAACAAGAAAAATGAATTGTACGAGCGTGAGTATCGACATCACGAGGTGGTACATGATAGAGCTGAAGCTACGAGCCAATGGCGG
+
CCCCCFFFFFCBGGGGGGGGGGHGHHHHHHHHHHGHHHHHHHHHHHHHHHHHHHHHHHGHHGGGGFHHGEFFEFGHGHGFHHGHHBG4BGGGGGGHHHH24??44?44B?//----9<-<--:<B0<B0<B-@-<@9---.000000-..0000:/<:0/00<000-.0.///:///.<0B0000000...-9.9..<000..-..000..--....000000<00000000000000...--/<000/--
@M03495:530:000000000-LYBTV:1:1112:15803:20390 2:N:0:GCCCAGTG+AATTGCGG
ATATTTTGCCGTTGATAAACCAGCTAATCCTGAAAAAAAAATCAAAGCTAAAAACTACAATGCTAAGACCACGATGTGACTGCTATCAAAGTTAGATATATATGTAAATTATTCATCTGTCAAATCCTAGAATTATATCATACCTGCTCCAGCAATCACGACCTGTAATGGTTTAGTGGGTTGTTCACTGTTTCTGAAAAATGAAGATAGTTGTCCAGCTTCCAAAAAGTTTATTGTGTTTTCTAGTGGAG
+
BCCCCFFFFFCAEGGGGGGGGGHHHHHHHHHHHHHHHGGGGHHHHHGGHHHHHHGHHHHHHHHHHHHHHGHHGGHGGHHHHHHHHHHHHHHHHHHHHHHHHHHHHHHHHHHHHHHHHHHHHHHHHHHHHHHHHHHHHHHHHHHFHHGHHHGHFHHHHHHGGGGGHHHGHHG<FGHHFHHHGFGGHHHHHHHHHGGGHHHHFHHHFHHCHHHHHHHFHHFFGF;GFH.:EBFFGGGGFFBFFFFGGGGGGGE
@M03495:530:000000000-LYBTV:1:1112:16089:20398 2:N:0:GCCCAGTG+AATTGCGG
ATATTTTGCCGTTGATAAACCAGCTAATTCCAAAGCTCACATGCTGACAGATCGGAAGAGCGTCGTGTAGGGAAAGAGTGTCCGCAATTGTGTAGATCTCGGTGGTCGCCGGATCATTAAAAAAAAAAAAAAAGGAGGACACGAGGAAGCAGCGATGATGAGAGAGGGAGAGAGAAGAGCAGAGGTACGTGTGGGGAACAGGGAGTCAGAAACTAGGTGGTGACTGAATTGACGGGTAGGGATGTCACTGG
+
BCCCCFFFFFCAFGGGGGGGGGHHHHHHHHHHHHHHHHHHHHHHHHHHHHHHHHGGGGHHHGGGGEGFHHHGHHHHHHDG@FGGGGGGHGFH?4F444BG1F1/E?3//?////<BBB3?FFHGGGF@@<<--../...:/..----:..0//9-..00000:0C........9.0;:A/0//..;0:.///.:.-...//9..9./0:000/00;:::.9.000:0000:00.--9-...//.000000/
@M03495:530:000000000-LYBTV:1:1112:23537:20421 2:N:0:GCCCAGTG+AATTGCGG
ATTTTTGCCGTTGATAAACCAGGCGGACCAAAGCTCACATGCTGACAGATCGGAAGAGCGTCGTGTAGGGAAAGAGTGTCCGCAATTGTGTAGACCTCGGGGGGCGCCGGATCATTAAAAAAAAAAAGTAGGCAGGCCACGGGGTGTCTCGAGCGCGTTACGGAGACGCACGTGCTCGTACGGTAGGCGTGTTCGGACCATACGCACGTGCTAATACTGTGAGCGGCGGTAGGTCAGACACGTGTAACGTA
+
BBBBBFBFFBB?EAGGGGFFGGGHGGGGGHGHHHGHHHHDFHHHHGHFHHHHGEG?ABCEEGGEGB2FGGBFEFFG@F@F4EGGGGHBBE2?3443??/E/</--;-----.-;/;/9//;9B---;.://///:-....-------/////.;@--9-......-.9-9--..../.-.9-.....9-.-../.-.9-.//9...--....9////;//9///---9--...///.//....././/.:.
@M03495:530:000000000-LYBTV:1:1112:12797:20449 2:N:0:GCCCAGTG+AATTGCGG
ATATTTTGCCGTTGATAAACCAGTCTCCAAAGCTCACATGCTGACAGATCGGAAGAGCGTCGTGTAGGGAAAGAGTGTCCGCAATTGTGTAGATCTCGGGGGGCGCCGTCTTATTAAAAAAAAAAACAGAAGTCCGATAGAGGCGCGGGGCAGCAAAAAAAAAAGATACAACGCAAGCACATGATTGAGGTCAGGAGGGACAGCAGACATATAAGTACAAGCGAGCGAGCTCGTTAACGTACAACATCACG
+
ABBBBFFFFFB222GGFGGGGGHHHHHHHHHFHHHHHHHGHHHHBHHGHHHGGGGFABFGGGGGHFHHGBGGHHGDF5DFEEEC1GG44B434B44BCF///----;;--..0;0;BB00-9@F-99A.///;/9...;./9..------9-..../;:9B--99.;///;/----;..../;//;9//./.99.;..-......./..///9////;///...--;9--./.;.9./.....//.9/;/.
@M03495:530:000000000-LYBTV:1:1112:11273:20453 2:N:0:GCCCAGTG+AATTGCGG
ATATTTTGCCGTTGATAAACCACCCTCCCTGTGGTCGTTATCTTGCTCCTTCTGTCGTCAACGAATTTACTAATTCCAAAGCTCACATGCTGACAGATCGGAAGAGCGTCGTGTAGGGAAAGAGTGTCCGCAATTGTGTAGATCTCGGTGGTCGCCGGGTCATTAAAAAAAAAAAATAAAGAGGTATAGAGGAACGCAGACGAGGTGAAATACTGATCTAAGATACATTGGATGAATGGAGGGGCAGCGGA
+
CCCCCFFFFFCAGEGGGGGGGGGGGHHGGHHHHHHHGGGHHHHHHHHHHHHHHHHHGGGHGHGGGHHHHHHHHHHHHHHHHHHHHHHHHHHHHHHHHHHHGGGGHHHGGGGEGHHHHGHHHHHHDGDFGGGGGGHGHHGFFF2>FGAF/?A/1>/.<--<<CDG000=<@?@C---.000;0/./000900/./...---9----.9/////////////////////9///////;///:.----..---
@M03495:530:000000000-LYBTV:1:1112:27599:20458 2:N:0:GCCCAGTG+AATTGCGG
ATATTTTGCCGTTGATAAACCAGGACTCAGGCTGGACCAAAGCTCACATGCTGACAGATCGGAAGAGCGTCGTGTAGGGAAAGAGTGTCCGCAATTGTGGAGAACTCGGTGGTTGCCGTATCATTAAAAAAAAAATCTGGAATAAGGGTCTCATGATACACAAACTAAAACTTAATTAGCAATCTCTATTTGTGGAGGACGTCGGATCCATCTGTTAATTCATACTGATCAGTTAAGGCATAGTATCTCTT
+
BBABCFFFFFB2AEGGGGGGGGGGGFHHHHGHHGFEHHHHHHHHHHHHHHHHHHHHHHHHHGGGGGHHG1EEEEHHHGGGHHHHHBFBB@FEEEEGDGB/3/303B3////?//?02///0033BBB2@@</@>-011=1<111111..</0=00=00<000...0000;0;:G00000/0<0000000;000/90....-.9---;@/:9//;;9/9///;//9/;////////9///;/////;;////
@M03495:530:000000000-LYBTV:1:1112:27169:20486 2:N:0:GCCCAGTG+AATTGCGG
ATATTTTGCCGTTGATAAACCAGCTAATCCTGAAAAAAAAATCAAAGCTCACATGCTGACAGATCGGAAGAGCGTCGTGTAGGGAAAGAGAGGCCGCAATTGTGTAGGTATCGGAGGCTTCCGTACAAATCACAAAACAAGTGTTTTCTGAAATAGAAGATAGTACCAAGCAAGTCCGCTCGGGATATCCCGGGGGCAACGGGGCCACAACCTGCATTTGGTTAAAACACACCGGGCAGGCGCATAAGAAT
+
3>AAAFFDFFDAEGGFFEFFGGDHGDGHFFGB5GG5GGGEEHHFHHGGHH3EHHG3A55FAGB5B?EGE11BBE1EEEGEGG3F?F10BF0E/?//>E/<FGH20?F1B2FG/<//>//0<1/1</??11111?FFG0<F011><0<FFF<000<0==D<00<=D<00<..//:<<C.-.----:./900/.:-----..--.-9@.9.E../;../;/;/99:9///.....---;-.-.;--../////
@M03495:530:000000000-LYBTV:1:1112:6086:20491 2:N:0:GCCCAGTG+AATTGCGG
ATATTTTGCCGTTGATAAACCAGCCTCCCTGTGGTCGTTATCTTGCTCCTTCTGTCGTCAACGAATTTACTAATTCCAAAGCTCACATGCTGACAGATCGGAAGAGCGTCGTGTAGGGAAAGAGTGTCCGCAATTGTGTAGATCTCGGGGGGGGGCGGGTCATTAAAAAAAAAAATAGAAAGGATCAACGGTGTGAACAGCGGCGTAATAGACACGAGAAGTATAGTGGTATATATGTGTAGATAGAACAT
+
CCCCCFFFFFCAEGGGGGGGGGGHGHHHGHHHHHGHGGGHHHHHGHHHHHHHHHHHGGGHGHGGGHHHHGHHHHHHHHHHHHHHGHHHHHHHGHHHHHHHFGGGHHEGGGGGGEHHHGFHHF3GDEBDGFCCGGHHFHCBD22>@@FG/<---:--9--:9.;00BF00:-@;D-:000000:90/.0/.-....0000/.--:---..0:000;.--../0000000.00000900000009000000/0
@M03495:530:000000000-LYBTV:1:1112:20666:20500 2:N:0:GCCCAGTG+AATTGCGG
ATATTTTGCCGTTGATAAACCAGTCCAAAGCTCACATGCTGACAGATCGGAAGAGCGTCGTGTAGGGAAAGAGTGTCCGCAATTGTGTAGATGTCGGTGGTCGCCGCGTCAATAAAAAAATAAAGATAGCAGGTTAAAGAGGTCTGACGAGCCTAGAATACTAATGCCAGCAACGTAACAAAAGCAGCTTAGATGGCGGCGTACTATAAGCATCGCCCCCCGGACAGAGCTGAATCACCGCACAAGTCACG
+
AABBAFFFFFDAEGGGGGGGGGDHFHHHHHHHHHHHGHHHHHHHGHHHEGAFEAGFEFGEEEGHHHGFFHHEF5@5D@EEGGGHFEFC434444@1/>1//3/>?////<?/332B@FFG0F1111111111/0?1>1<1>.1010=1<.---</C00=0:0;00:0000.=/.-....09.././///9;0000//-------./////9//9...A------9-./////99////..@---../;//.
@M03495:530:000000000-LYBTV:1:1112:27882:20512 2:N:0:GCCCAGTG+AATTGCGG
ATATTTTGCCGTTGATAAACCAGCTAATCCTGAAAAAAAAATCAAAGCTAAAAACTACAATGCTAAGACCACGATGTGACTGCTATCAAAGTTAGATATATATGTAAATTATTCATCTGTCAAATCCTAGAATTATATCATACCTGCTCCAGCAATCACGACCTGTCCTGGCAAACAACCTGCAGAAAAGCCAATCAAATATATTTTCACAAGAGATGGAATGTGAGGCAATAATAGAGTACAAAGGTTGA
+
BBBBBFFDFFBAEGGGGGFGGGGHHHHHHHHHHHHHHGGCGHHGHHHFHHHHHHGHHHHHHHHHHDHHGGHHFGHGHHHHHGFHHHHHHHHHHHHHHHGHHHHHHHHHHHHHGHHHGHHHHHGHHHGHHHGGHHHHHFHFHHHFHHHHHHBCGGFFHHHGGGGGHHHHHHHGGHHFG.GGHGHHHHHHHHGHGH/<CGGGHHHHHHHHHHFHHHHGFHHHHHHHGGGGGFFFF9BGFEB;BFFBFFB;FFF
@M03495:530:000000000-LYBTV:1:1112:24088:20521 2:N:0:GCCCAGTG+AATTGCGG
ATATTTTGCCGTTGATAAACCACCCTCCCTGTGGTCGTTATCTTGCTCCTTCTGTCGTCAACTTCCAAAGCTCACATGCTGACAGATCGGAAGAGCGTCGTGTAGGGAAAGAGTGTCCGCAATTGTGGAGATATCGGGGGTCGCCGGGTCTGTAAAAAAAAAAAGAAGATGGATGTGGCGTGATGAGGTATTGTGATGTAGAGAGTCGGAGAGATAGAGTAACAGACACTGCAGGACACACGAGAACTAGG
+
BCCCBFFFFFCAEGGGGGGGGGGGGHHGGHHHHHHHGGGHHHHHHHHHHHHHHHHHGGGHGHHHHHHHGHHHHHHHHHHHHGHHHHHHHGGGGHHHGGGGGGFBGHGCHHGFHFGBFGGGCDFHFGD/2/22322?@/>C<.A-<---:-/::000;C@?9:?-.../0000/000009;.-./000//000009000000000.009-9-9..:0900000000/.//00000.../;/.---..0000/
@M03495:530:000000000-LYBTV:1:1112:8053:20526 2:N:0:GCCCAGTG+AATTGCGG
ATATTTTGCCGTTGATAAACCAGCTAATCCTGAAAAAAAAATCAAAGCTAAAAACTACAATGCTAAGACCACGATGTGACTGCTATCAAAGTTAGATATATATGTAAATTATTCATCTGTCAAATCCTAGAATTATATCATACCTGCTCCAGCAATCACGACCTGTAATGGTTTAGTGGGTTGTTCACTGTTTCTGAAAAATGAAGATAGTTGTCCAGCTTCCAAAAAGTTTATTGTGTTTTCTAGTGGAG
+
ABBBBFFFFBBAGGGGGFGGGGHHHHHHHHHHCGFHHGGGGHHHHFGHHHHHHHGHHHHFHHHHHFFHHHHHGGHGHHGHHFHHHHHHHHHHHHHHHHHHHHHHHHHHHHHHHHHHHHHHHHHHHHGHHHHHHHHHHHHGHHHHHHFGHGFGGGGHHHHDGGGGHHHGHHGFGHHHHHHHGFFFHHGFHHHHGB<=GDDHGHHFDFGGFHFGHGFFGGCHGG;<CG.:CBCFGFGGFGBFFFGGGF0B.0:
@M03495:530:000000000-LYBTV:1:1112:7464:20534 2:N:0:GCCCAGTG+AATTGCGG
ATATTTTGCCGTTGATAAACCACCCTCCCTGTGGTCGTTATCTTGCTACTTCTGTCGTCAACGAATTTACTAATTCCAAAGCTCACATGCTGACAGATCGGAAGAGCGTCGTGTAGGGAAAGAGTGTCCGCAATTGTGTAGATCTCGGTGGGCGCGGGTTGATTAAAAAAAAAAAAGAATCATCGCAGGAGTAGGGGCAGGACACAAGAGAGACGTGTAGGACATGATAACAAGTAGCATGACGAATGGTT
+
BCBCCFFFFFDBGGGGGGGGGGGGGHHGGHHHHHHHGGGHHHHHHHHHHHHHHHHHGGGHGHGGGHHHHHHHGHHHHHHHHHHHHHHGHHHHHHHHHHHHGGGGHHHGGGGGGGHFHGEFHHHHFGBDGDCGGGHHHHBF222@2>F//?///<--<-<<-/:<0C0:<<EC?-<-...000000.<<-<.</00.9--.-../.:..<./../...//000</<00000000/000000000..-.0000
@M03495:530:000000000-LYBTV:1:1112:5862:20561 2:N:0:GCCCAGTG+AATTGCGG
ATATTTTGCCGTTGATAAACCAGCTAATCCTGAAAAAAAAATCAAAGCTAAAAACTACAATGCTAAGACCACGATGTGACTGCTATCAAAGTTAGATATATATGTAAATTATTCATCTGTCAAATCCTAGAATTATATCATACCTGCTCCAGCAATCACGACCTGTAATGGTTTAGTGGGTTGTTCACTGTTTCTGAAAAATGAAGATAGTTGTCCAGCTTCCAAAAAGTTTATTGTGTTTTCTAGTGGAG
+
BBBAAFF54DD2AEGGGGFGGGHHCHHHGGHHCGGHAEEGGFFGFFFFHHHHBGEHHGHHHHHHHHHHH?GHGGHGFFHHHHHHDFFHHGBGHHHHGHHHHHHHHHHFHFHHHHHHHHHGHHDHHHHHHHHHHHHHHHHFFHHHGHHBGF1??C@GHFFGG?CGHGF1@GF<FGFH1=FFGADGEFGFHHHHHE0DD0<D<GHDDGBHHHHGGHHCFG/CGHG:;C.9AB0CFBFFBCC/;9BFFFFG.9C
@M03495:530:000000000-LYBTV:1:1112:7896:20561 2:N:0:GCCCAGTG+AATTGCGG
ATATTTTGCCGTTGATAAACCACCCTCCCTCGTATCCAAAGCTCACATGCTGACAGATCGGAAGAGCGTCGTGTAGGGAAAGAGTGTCCGCAATTGTGTAGATCTCGGTGGTCGCCGGTTCATTAAAAAAAAAAAAAGATACGGTGCTGTGAAGTACCGGGAGAACGAAGGACAGGAACAAGAAAAAGGCGGCATAGAGGGTGAGTTGCGGTCTGTGGCGAGACCTGGACGGGCTGATATCGTAGTGGGCG
+
CCCCCFFFFFC>EEGGGGEGGGGGGHHGGHHGHGHHHHHHHHHHHHHHHHHHHHHHHHHHG?FGHHHGGGGGGGGHHGHHHHHH4B4BFGGGGGHGHH24E??BFHHG<EF/3/<BC////22D222FB@@?CC<<-=.000..:.-000/:000000.----../..9....:.A.9;/////9/.;..-----//:9/.....////--.-.9;//.----..//./.-----;.B//;./.../...-
@M03495:530:000000000-LYBTV:1:1112:9232:20569 2:N:0:GCCCAGTG+AATTGCGG
ATATTTTGCCGTTGATAAACCAGCTAATCCTGAAAAAAAAATCAAAGCTAAAAACTACAATGCTAAGACCACGATGTGACTGCTATCAAAGTTAGATATATATGTAAATTATTCATCTGTCAAATCCTAGAATTATATCATACCTGCTCCAGCAATCACGACCTGATAATGGTTTAGTGGGTTGTTCACTGTTTCTGAAAAATGAAGATAGTTGTCCAGCTTCCAAAAAGTTTATTGTGTTTTCTAGTGGA
+
B@ABBFFBDFB2EEFFGF5FGFHHFHHHGHHHGHHHHCGEGHHHHHHHHHHHHHEHHHHGFHHGFGFFGFGEEEEAFGHHFGHHFHFGHFDHHHHHHHHHHHGHGFHGHFHHHHGHHHHHHHHHGHHHHHGGHHHHGFHHHHGHHHGHHHGHGHGHHHHGGGGGHHHGHHHHGHHHHDGHHDFGGHHHHHHGHHDDG0=GHHHHHFHHGHHHHHHHHFGGFH<CGG;9;;=;CFGGGGGFFGFFFFFFGG0
@M03495:530:000000000-LYBTV:1:1112:27934:20570 2:N:0:GCCCAGTG+AATTGCGG
ATATTTTGCCGTTGATAAACCAGCTAATTCCAAAGCTCACATGCTGACAGATCGGAAGAGCGTCGTGTAGGGAAAGAGTGTCCGCAATTGTGTAGATCTCGGTGGTCGGCGTTTCATTAAAAAAAAAAAAACTTGACATCTCCCTACAGTACGCTATTTGAGAATTTTACATAGACATGGTGACTGTAGCCCTGCAGTTAGACATATGCATGCACCACCAGCTACTAACCGCTGACACAAGCTATACTCCG
+
CCCCBFFFFFC2EEGGGGGGGGHHHHHHHHHHHGGHHHHHHHHHHHHHFHGHFHCFGGHHHGGGGAE1BFGGHHHHGE5FBFHGGGGCGF4@B4B4444FGG1//?3///////?33D333?DC@//<---.00000000000</0;0000;.A...:000..00000000090;0000/0;00000;00;9/../00000;000000:;900:;/......0;00000.---;.;00/..900;00000.
@M03495:530:000000000-LYBTV:1:1112:21600:20574 2:N:0:GCCCAGTG+AATTGCGG
ATATTTTGCCGTTGATAAACCAGCTAATTCCAAAGCTCACATGCTGACAGATCGGAAGAGCGTCGTGTAGGGAAAGAGTGTCCGCAATTGTGTAGATCTCGGTGGGGGCCGTATCATTAAAAAAAAAACAAAAGAAGAAGAAGGGTGATATAGATGAGATGTAAACATAGCTGATAGTAAGTAGAGGTCAATGCGCTAATAGGGGCACTAATGTCGCAGCAGGTAAGAACACTAGTAGAGAGGTGCATGTA
+
BCCCBFFFFFCAGGGGGGGGGGHHHHHGHHHHHHHHHHHHHHHHHHHHHHFGHHGEGDHHHGGGGEEFGHHGHHHHHHFGFGHGGGGGHGGH24F444BFFG1>E////<B//0B33D>FBBGCGGCC...000.</0//0//...<.000;:0000000000000000000:0000;000000:0/;/00000..-;.0:00..--.:00:000..-.-..;.00;00///0:0:000;0.90;0000::
@M03495:530:000000000-LYBTV:1:1112:6371:20577 2:N:0:GCCCAGTG+AATTGCGG
ATATTTTGCCGTTGATAAACCAGCTAATCCTGAAAAAAAAATCAAAGCTAAAAACTACAATGCTAAGACCACGATGTGACTGCTATCAAAGTTAGATATATATGTAAATTATTCATCTGTCAAATCCTAGAATTATATCATACCTGCTCCAGCAATCACGACCTGTAATGGTTTAGTGGGTTGTTCACTGTTTCTGAAAAATGAAGATAGTTGTCCAGCTTCCAAAAAGTTTATTGTGTTTTCTAGTGGAG
+
ABAABFFFFFCAGGGGGGGGGGHGHHGHHHHHGHFHHFGGGHHHHHFGGHHFGGGHHHHHHHHHHHHHHHHHGGHGHHHGHHHHHHHHHHHHGHHHHHHHHHHHHHHHHHHHHHHHHHHHHHHGHHHHHFHHHGHHHHHHHHHFHHHHHGFGFHFHHGHGGGGGHHGHHGGGHHHHFHEHGGCGHHHGHHHHHH0DGFHHAGHHGFGGGHGFHGHHHGFFFF:;GC.;CCFGGGGBFFBFGGGGGGFFFFE
@M03495:530:000000000-LYBTV:1:1112:18452:20577 2:N:0:GCCCAGTG+AATTGCGG
ATATTTTGCCGTTGATAAACCAAAGCTCACATGCTGACAGATCGGAAGAGCGTCGTGTAGGGAAAGAGTGTCCGCAATTGTGTAGATCTCGGGGGTCGCCGGTGCATTAAAAAAAAAAAATAACAAAAAAAGGACGGAGAGAGAGGAAGAGGATAGACAGAGCTAGATATTCAATACATGACGCAAAGATGATCTAGGAGTGAATCTTCGGCCAGGATAGGAACCGGATCGAACCAGCCTATGTGTACAGT
+
BBCCCFFFFFC>EGGGGGGGGGHHHHHHHHHHHHHHHHHHHHHHGGGGHHFGGGGEFGHHHGHHHHHH@FDDGGGGGGHHHHFE34DFGGFC//E//>//><//<2>GF111FC-@@F--.0<000:..:-.</.--..-......</:....<00000////0000<00000000000000..9--//000<:0<000/<.00:0000..-.-...000/00..---.-<./<-.<../00<0000000<
@M03495:530:000000000-LYBTV:1:1112:6533:20589 2:N:0:GCCCAGTG+AATTGCGG
ATATTTTGCCGTTGATAAACCAGCTAATCCTGAAAAAAAAATCAAAGCTAAAAACTACAATGCTAAGACCACGATGTGACTGCTATCAAAGTTAGATATATATGTAAATTATTCATCTGTCAAATCCTAGAATTATATCATACCTGCTCCAGCAATCACGACCTGTAATGGTTTAGTGGGTTGTTCACTGTTTCTGAAAAATGAAGATAGTTGTCCAGCTTCCAAAAAGTTTATTGTGTTTTCTAGTGGAG
+
ABABBFFFFFB>EEGGGGGGGGHHGHHHHHHHFHHHHCGGGHHHHHHGHHHHHHGHHGHHFHGHH5FHHFFHGGHGHHHHHFGHHHHHHHHGHHGFHHHHHHHHHHHFHHHHHGHGGHHHHHHHGHGHHHHHHGGHFEHGHHGHGFFHHFHHHHFGHHHGGGG?FFFHFHH1FHFD1>0GGGGGGFDGHGDGGG=DGFHFCHGHGHBGFFGGH:CCCFBCFC/;CG.;.BFGBFGBFGGGFBFBFGGFE0E
@M03495:530:000000000-LYBTV:1:1112:26271:20593 2:N:0:GCCCAGTG+AATTGCGG
ATATTTTGCCGTTGATAAACCAGGACTCAGGCTGGACCAAAGCTCACATGCTGACAGATCGGAAGAGCGTCGTGTAGGGAAAGAGTGTCCGCAATTGTGTAGATATCGGTGGGGGCCGTTTCATTAAAAAAAAAAAAAATTGTTTGATGAGGTATCAATGATTACACCTAATCAATATCAGTATGCGTGCGGACGGTCATGGAGTCTCATTAGATGGGATAGAGTTGCCCAGTGGTAGGTTCATGTCGGCA
+
CCCCBFFFFFCAGGGGGGGGGGHGGHHHHHGHHHGHGHHHHHHHHHHHHGHHHHHGHHHHHGGGGHHHGEGGEEBBGGGHHHHGH@G4BFFGGGFGGH42434444B/>/??////>///222D?11FBGFF@----::.0000:/::000//0000000000:0:0C/00;0000;0000;;000:...--:---9..0:00;0/0B0B00000009/0/000::00:0:.00/000.:00:0000;---
@M03495:530:000000000-LYBTV:1:1112:16727:20606 2:N:0:GCCCAGTG+AATTGCGG
ATATTTTGCCGTTGATAAACCAGCTAATCCTGAAAAAAAAATCAAAGCTAAAAACTACAATGCTAAGACCACGATGTGACTGCTATCAAAGTTAGATATATATGTAAATTATTCATCTGTCAAATCCTAGAATTATATCATACCTGCTCCAGCAATCACGACCTGTAATGGTTTAGTGGGTTGTTCACTGTTTCTGAAAAATGAAGATAGTTGTCCAGCTTCCAAAAAGTTTATTGTGTTTTCTAGTGGAG
+
ABCCCFFFFFCAGGGGGGGGGGHHHHHHHHHHHHHHHGGGGHHHHHHHHHGHHHGHHHHHHHHHHFFHHHHHGGHGHHHHHHGHHHHHHHHHHHHHHHHHHHHHHHHHHHHHHHHHHHHHHHHHHHHHHHGHHHHHHHHHHHHFHHHHGHHHFHHHHHHGGGGGHHHHHHHGGHFFGFHHGGGGHHHHHHGHHHGGFHGHFHHHHHHHHHHHHHGFGFCGFH;;<;CE?FGGGGGGGFCFFGGGGBCFGGE
@M03495:530:000000000-LYBTV:1:1112:7777:20614 2:N:0:GCCCAGTG+AATTGCGG
ATATTTTGCCGTTGATAAACCAGCTAATCCTGAAAAAAAAATCAAAGCTAAAAACTACAATGCTAAGACCACGATGTGACTGCTATCAAAGTTAGATATATATGTAAATTATTCATCTGTCAAATCCTAGAATTATATCATACCTGCTCCAGCAATCACGACCTGTAATGGTTTAGTGGGTTGTTCACTGTTTCTGAAAAATGAAGATAGTTGTCCAGCTTCCAAAAAGTTTATTGTGTTTTCTAGTGGAG
+
ABCCCFFFFFCAEGGGGGGGGGHHHHHGHHHHGGHHHGGGGHGHHHFGHGHHHHGHHHGHHGHHHHHHHHHHGGHGHHHHHHFHHHHHHHHFHHHHHHHHHHHHHHHHHHHHGGHHHHHHHHHHGHHHHHFHHFFHHHHHHHHFHHGCHGGGGGGHHFHGGGGGHFHHHHHHHHHHGGGFDE@EHHHHHHGHGHGHHHHHHHHHHHGGFHHHHHHFHHGHGHC:0;;.ACCFGGGGGGFFGGGGGGFF.:C
@M03495:530:000000000-LYBTV:1:1112:12217:20616 2:N:0:GCCCAGTG+AATTGCGG
ATATTTTGCCGTTGATAAACCAGGGACTCAGGCTGGACCAAAGCTCACATGCTGACAGATCGGAAGAGCGTCGTGTAGGGAAAGAGTGTCCGCAATTGTGTAGATCTCGGGGGGCGCCGGATCATTAAAAAAAAAAAAAAGAAAGGGAAGAAATGGGTGTCGAAAATGAGAGTGAAAGGAGGTAGGGGAAGGAAGGTGGAGGAGAAAATACAAGACCTGGAGGGGGCATGGACAGTAGCGTGAGTGAACAT
+
CCCCCFFFFFCBGGGGGGGGGGHGGGGHHHHHHHHGGHHHHHHHHHHHHHHHHHHHHHHGHHGGGGHGHGEFGEEFHHHGHHHHHHBFBFGGGCEEHHFF2?344?44?F/<@----<--9.-.1<11BFFBFAA=@--<.../0..<...//110./.-0<...-101110011:11./...00<<....<./<.00........0<:00:<0/:/0/./..-----/..000.01119....10110<1
@M03495:530:000000000-LYBTV:1:1112:24466:20619 2:N:0:GCCCAGTG+AATTGCGG
ATATTTTGCCGTTGATAAACCAGCTAATCCTGAAAAAAAAATCAAAGCTAAAAACTACAATGCTAAGACCACGATGTGACTGCTATCAAAGTTAGATATATATGTAAATTATTCATCTGTCAAATCCTAGAATTATATCATACCTGCTCCAGCAATCACGACCTGTAATGGTTTAGTGGGTTGTTCACTGTTTCTGAAAAATGAAGATAGTTGTCCAGCTTCCAAAAAGTTTATTGTGTTTTCTAGTGGAG
+
ACBCCFFFFFCAGGGGGGGGGGHHHHHGHHHHGHHHFGGGGHHHHGFHHHHEGHGGHHHHHHHHHHFHHHHHGGGFF4BGHHEHHHHHHHHHHHHHHHHHHHHHHHHHGHHHHHHHHHHHHGHHHGHHHHHHHHHHHHHHHHGFHHGHHHFFGF@GHGHGGGGGHHGHHFHHGHHGGGHGGGGGHHHHHHHHHH0=GFHEFGGDHGGCHGGGHHGHGHGHHHGCGG.;EGGGGGGGGFCFFFGGFFGGEFE
@M03495:530:000000000-LYBTV:1:1112:14737:20619 2:N:0:GCCCAGTG+AATTGCGG
ATATTTTGCCGTTGATAAACCAGGCGGACCAAAGCTCACATGCTGACAGATCGGAAGAGCGTCGTGTAGGGAAAGAGTGTCCGCAATTGTGTAGATCTCGGGGGTCGCCGGATCATTAAAAAAAAAAAAGAACGAGAGAAAGGGGTAGATAAGGGTGGACGAGACGAGAAGAGCAGAGAGGAGTGAAGACGATAGACGAAGTGAGTAGGTAGGTGGCAGCGAGTAGGAACGTAGGAGCGTTAGTAGCGAAG
+
CDCCCFFFFFCBFGGGGGGGGGHGHGGGGGHHHHHHHHHGHHHHHHHHHHHHHGGGGHHHGGGGFGGHHHGHHHHHHBF4BGGGGGGHHHF2GG444??FF/<C//>/<A--.->111=DFGDC?@DGB.../....-.000<.-...000000.:.<.0---...--.</0./0::./..:.:.0000/.-...00.-<..0000000<00.00..<..99--.0:00......:/.-....0000----
@M03495:530:000000000-LYBTV:1:1112:11128:20628 2:N:0:GCCCAGTG+AATTGCGG
ATATTTTGCCGTTGATAAACCAGCTAATCCTGAAAAAAAAATCAAAGCTAAAAACTACAATGCTAAGACCACGATGTGACTGCTATCAAAGTTAGATATATATGTAAATTATTCATCTGTCAAATCCTAGAATTATATCATACCTGCTCCAGCAATCACGACCTGTAATGGTTTAGTGGGTTGTTCACTGTTTCTGAAAAATGAAGATAGTTGTCCAGCTTCCAAAAAGTTTATTGTGTTTTCTAGTGGAG
+
ABBBBFFFFFBBGGGGGGGGGGGHGHHHHHHHHGFHHGGGGHHHHHHHHHHHHGGHHHHHHGHHHGHHHGHHGGHGGFFHHHFHHHHHHHH@GHHHHHHHHHHHHHHHHFHHHGHHHGHHHHHHHHHHHHHHHHHHHHHHHHHBGFGHFHHBCGGHFFHGGGGGHHHHHHGFFFHHFHHGGGGGHGHFHHHFFG<DGHHFHHHE=G:0CGGGHHHFHG;GHH;0CG;.9FFGFGGGGFBBBCFB90CF.0A
@M03495:530:000000000-LYBTV:1:1112:15197:20659 2:N:0:GCCCAGTG+AATTGCGG
ATATTTTGCCGTTGATAAACCAGAACCATCCAAAGCTCACATGCTGACAGATCGGAAGAGCGTCGTGTAGGGAAAGAGTGTCCGCAATTGTGTAGATCTCGGTGGGGGCCGGATCATTAAAAAAAAAAAAAAAAACAATAGTAGAGGAGTATGGCTCGGATAGACAGCACAGTCGTATCACAGAACCTAGAGGTGAGGAGCGGATAGCGTCAGCATCCTTGCAGACGAGCACGCAACTGAGCGATGCCAGA
+
BCCCBFFFFFCAFGGGGGGGGGHHHHHHHHHHHHHHHHHHHHHHHHHHHHHHHHGGGGHHHGGGGEFFHHHGHGHHHHDGBFGFGGGGHHFG24B4@44FHF/?E//<//////<=FD2@GDD@CDCG@<-----...0000;;00/..//00/./0--...00:0/././/;0.:./.000009/./0000/0.0..09.----.00;9...0:00/000000;.--9--.--;--//000--9..000.
@M03495:530:000000000-LYBTV:1:1112:26096:20673 2:N:0:GCCCAGTG+AATTGCGG
ATATTTTGCCGTTGATAAACCAGAGGACTCAGGCTGGACCAAAGCTCACATGCTGACAGATCGGAAGAGCGTCGTGTAGGGAAAGAGTGTCCGCAATTGTGGAGATATCGGTGGCATCCGTATCATTAAAAAAAAACAAATAGGTAGCATACGCCGCACTGTTAATGCTACGTGAGGCGGCTTATTCAACCCCTCCGCACTGATTTGACATGGAGCCGACAGCGAGAGCAGCAGCTATGCTAGGCGCACTA
+
BBBBAFFDFFB2AEGGGGGGGGHHHGGHHHGHHHGAEHHHHHGHHHHGHH5GHHFGHHHHGHHGGEGHHHGGGEEEGHHHGFHHFHHBGBBFEEGGGHHF4/B/3?444?////02322/?00B3BFFB3G2/<<///.011>1=DGF111>0.---<::/000:;0;;C:..;..C.--;--;9///;/.9......---//9//;/9999./..9-9---.---9-.//;A../://////./;----9
@M03495:530:000000000-LYBTV:1:1112:17670:20696 2:N:0:GCCCAGTG+AATTGCGG
ATATTTTGCCGTTGATAAACCAGCTAATCCTGAAAAAAAAATCAAAGCTAAAAACTACAATGCTAAGACCACGATGTGACTGCTATCAAAGTTAGATATATATGTAAATTATTCATCTGTCAAATCCTAGAATTATATCATACCTGCTCCAGCAATCACGACCGGTCCAGGCGCTGGCCGCTGAAATTAAATCAAAACTCATTTGAGTTAATGAGGTAAAGAGAAAATGAGCAAAAGCACCAACACGCTAA
+
AAABBFFFFFBAFGEFGGDGFGHGFHHHHHHHFFFGHCGFGHCFHHHGHHHHHHEFHHGHHFGGFFFHH22FE@EFHFFHF@FHBGHHDGGGHHHHHHHFFFGHDGHHFHHHHHHHHHHGHEHHHHHHHHFHHFDHHGDGHHF2FHFHHGCBCHHFHHHCGFGGG/DGFCHHC?DG?<GFGCGAC0G0GCHGH<::CG00CFGBBFGFGFGFG0CF9;B0C;9/CFFFFFBFFBBB/AF..9;9A.DFDDD
@M03495:530:000000000-LYBTV:1:1112:26220:20703 2:N:0:GCCCAGTG+AATTGCGG
ATATTTTGCCGTTGATAAACCAGTCAGGAGTCCAAAGCTCACATGCTGACAGATCGGAAGAGCGTCGTGTAGGGAAAGAGTGTCCGCAATTGTGTAGATCTCGGTGGGCGCCGTGTCATTAAAAAAAAAAAAAACCCTGTAATCTAACATGGTCGACAGGATCCCAAACTAACGACACTAACACGTCATCTAGTGAGCGTACCAGACAGGAGGTACATGATGGCTACATACGCGAGATACACACACCTGCG
+
BBBBBFFFFFB>EGGGGGBGGGHHHHHHHGHHHHHHHHHHHHHHFHHHFFGGHHHHGGGGHHHGGGGEE1BFGGFHHHHHBFBB@E@@EGHHBB243@4B4BBF/?E/?</<E//??F3BBDFGFCGGA?@---<.../00000:000/0/:00---.-..9///0/..009/..---//////.....////;////-..-./;....9...://////;//9./.9/9/..----./////....//.-
@M03495:530:000000000-LYBTV:1:1112:23258:20707 2:N:0:GCCCAGTG+AATTGCGG
ATATTTTGCCGTTGATAAACCAGCTAATTCCAAAGCTCACATGCTGACAGATCGGAAGAGCGTCGTGTAGGGAAAGAGTGTCCGCAATTGTGTAGATCTCGGTGGGCGCCGTATCATTAAAAAAAAAAAAAAAAGATGTCTGCAGAGAGCAGCGAAATGTGACAAGAAAGACACGGGATGGGACACGGTGTGAGAGCTACACAGAAGGGTGGGTGCTTACACATGAGCTGTGTGTCTGGAGATCGATATGG
+
CDDDCFFFFFC>FGGGGGGGGGHHHHHHHHHHHHHHHHHHHHHHHHHHHHHHHHGGGGHHHGGGGEGGHHHFHHHHHHBGDFHGGGGGHHGHCF34GBFHHE1?E//>/<///B0?B33BGGHCFFCF-<----..01:11111:1./..0</-9--.1<11111.//:0////.-9...9./.9..-....1110.0<00/0.000..:.--<..:1:01000:000101/1..<11/1<0/0....<11
@M03495:530:000000000-LYBTV:1:1112:19945:20723 2:N:0:GCCCAGTG+AATTGCGG
ATATTTTGCCGTTGATAAACCAGGACTCAGGCTGGACCAAAGCTCACATGCTGACAGATCGGAAGAGCGTCGTGTAGGGAAAGAGTGTCCGCTATTGTGGAGATCTCGGTGGTTAGCGTATTCTTAAAGAAATCAACCCAGGTTGAGCAGACTCAAGTAGACCAATTATAACTGCAGTACAGACGCGGAGCGTATACATAGCACAGCAATTAGACGGTACGAAGTCGGCTCACTGCAAACTCTCAACGAAC
+
AA@AAFFB1@D1AE1GA3BDGFCF0AAGFCBG0C0FGFCACHHFBCFHFGFFFEC110FFF////0BAEEE@>/?0DFEC0/>GCFD121E///?FF>2/1/1FB220?<////10B//?<1>2B22B1BF<1>1100////?1001?1000111<1111=1<<<1111=1100<</000=0=.-------;.../0;C00/00//./:000000.-;-99---;/----;///////99/////;;----
@M03495:530:000000000-LYBTV:1:1112:21275:20735 2:N:0:GCCCAGTG+AATTGCGG
ATATTTTGCCGTTGATAAACCAGCTAATCCTGAAAAAAAAATCAAAGCTAAAAACTACAATGCTAAGACCACGATGTGACTGCTATCAAAGTTAGATATATATGTAAATTATTCATCTGTCAAATCCTAGAATTATATCATACCTGCTCCAGCAATCACGACCTGTAATGGTTTAGTGGGTTGTTCACTGTTTCTGAAAAATGAAGATAGTTGTCCAGCTTCCAAAAAGTTTATTGTGTTTTCTAGTGGAG
+
BBABBFFFFFBAFGGGGFGGGGHHHHHHHHHHGHHHHGGGGHHHHHHHHHHHHHGHHHHHHHHGHHHHHHHHGGHGHHHHGHCHHHHHGHHHHHHHHGHHHHHHHHHHHHHHHHHHHHHHHHHHHHHHHHHHHHHHHHHHHHGHHHGGHHHGGHHHGGHFGFGGEGHGHHHGFHHHHHHGGGGGHHHHHHHHHH=GFHFGCGHFGHHEHFGHHHHFHHGHHH;:;GGAEBFGGGGGGG/;CCFGFFGGGFG
@M03495:530:000000000-LYBTV:1:1112:8720:20741 2:N:0:GCCCAGTG+AATTGCGG
ATATTTTGCCGTTGATAAACCAGCTAATCCTGAAAAAAAAATCAAAGCTAAAAACTACAATGCTAAGACCACGATGTGACTGCTATCAAAGTTAGATATATATGTAAATTATTCATCTGTCAAATCCTAGAATTATATCATACCTGCTCCAGCAATCACGACCTGTCCTGGCAAACAACCTGCAGAAAAGCCAATCAAATATATTTTCACAAGAGATGGAATGTGAGGCAATAATAGAGTACAAAGGTTGA
+
AAABAFFFFFBAFGGGGGGGGGHHHHHGHHHHHGHHHGGGGHHHHHHGHHHHHHGHHHHHHHHHHFHHH2GGGGHEHFHHHHHHHHGHHGHHHHHHHHHHHHHHHHHHHHHHHHHHHHHHHHHHHHHHHHGHHHHHHHHHHHHGHHHHFHGF2GFGHHHGGGGGHHHHHHHHHHHHHCGGHHHHHGEGFHHFHH<<GG<0GHHFHHCFFHGGHGC/GGHHHHFGFGFGEFFGGFFFGGG0;BFFBB/9;F:
@M03495:530:000000000-LYBTV:1:1112:24995:20749 2:N:0:GCCCAGTG+AATTGCGG
ATATTTTGCCGTTGATAAACCAGGACTCAGGCTGGACCAAAGCTCACATGCTGACAGATCGGAAGAGCGTCGGTAGGGAAAGAGTGCCCGCAATTGTGTAGATCTCGGTGGGCGCCGGATCATTTAAAAAAAAAAAGAGAGAGAAGTCGATCAGAGAGTGTGAATTAAACATATGAAATACGTGTCAGCGTGAGTCAGAGGTGCATTACTGACATGTCCAGCGATCAACTGTGGATGTGCGGCGCTGGGTC
+
CCCCBFFFFFCAFEGGGFGGGGHGHHHHHHHHHHGHHHHCHFHHHHHHGFHHHHHHGHHHHGGGGGHHGBEEEEGGAFHHHHHHBF4BBEEGGFFFD4?4344B?D0??E?//B?>/////?111=?GBB/--A<<../:....0/0;...;.000/.00000000000000900000009.0//:000.....0:0000.9.090009;0:00000:000/--9..0:0/00/000000.99--9--.//
@M03495:530:000000000-LYBTV:1:1112:18942:20770 2:N:0:GCCCAGTG+AATTGCGG
ATATTTTGCCGTTGATAAACCACCCTCCCTTGGTCGTTATCTTGCTCCTTCTGTCGTCAACGAATTTACTAATTCCAAAGCTCACATGCTGACAGATCGGAAGAGCGTCGTGTAGGGAAAGAGTGTCCGCAATTGTGTAGATCTCGGTGGTGGCCGGGTCATTAAAAAAAAAAAATAGAGATATCGTGTGCGTCGAGGTCGTTGTATTGAGGATATGGTTCGTAGGTATGCAGTTGGAGTAGTCGAACTCG
+
CDDCDFFFFFDAGGGGGGGGGGGGGHHGGHHHHHHGGGHHHHHHHHHHHHHHHHHGGGHGHGGGHHHHHHHHHHHHHHHHHHHHHHGHHHHGHHHGHHHGGGGHHHGGGGGGGHHHGHHHEGHHH?DGDGGFGGHHGFDF22D22@F/?C?//0?/-><-0<>00=DGC-:@@@-.0:0000000.;:..0.9-----.;;:./.000000/;;0000000-;/9A:0000000:00:/0/000.....0.
@M03495:530:000000000-LYBTV:1:1112:11224:20779 2:N:0:GCCCAGTG+AATTGCGG
ATATTTTGCCGTTGATAAACCAGCTAATCCTGAAAAAAAAATCAAAGCTAAAAACTACAATGCTAAGACCACGATGTGACTGCTATCAAAGTTAGATATATATGTAAATTATTCATCTGTCAAATCCTAGAATTATATCATACCTGCTCCAGCAATCACGACCTGTAATGGTTTAGTGGGTTGTTCACTGTTTCTGAAAAATGAAGATAGTTGTCCAGCTTCCAAAAAGTTTATTGTGTTTTCTAGTGGAG
+
ABBBBFFFFFBAFGGGGGGGGGHHHHHHHHHHHHHHHGGGGHHHHHGHHHHHHHGHHGHHHHHHGBGHGHHHGGHGHGHHHHGHHHHHHHHHHHHGHHFHHHHHHHHHHHHHHHHHHFHHHHHHHHHHHHFHHHHHHHHHHHHGHHHFHHGHGHHHHHHGGGGGGHH1FGF<GHHHHHHHGGGDHGHHHHHGGG=GHBGHHHHHHGCGFHCGHHHFHG/FGC/;;C;.;0CF0B0CFFCBFGEGGGGGGGG
@M03495:530:000000000-LYBTV:1:1112:10641:20782 2:N:0:GCCCAGTG+AATTGCGG
ATATTTTGCCGTTGATAAACCAAAGCTCACATGCTGACAGATCGGAAGAGCGTCGTGTAGGGAAAGAGTGTCCGCAATTGTGTAGATCTCGGGGGGCGCCGGATCATTAAAAAAAAAAAACAGGGCAAGAACGGAGGAAGGGAAAAGATTGAACGAAAAGAGAAGAATGCAGAACGAAGTGGGAAGTTATAGAAGAATAGAGACCTATCGGTATGGGAATATGTAAATCTGAGACCTCGACGTAACTAAAC
+
CCDCCFFFFFC>EGGGGGGGGGHHHHHHHHHGHHHHHHHHHHHHGGGGFHHGGGGGGHHHHGHHHHHHDGBDFEGGGGHHHH2E@444FGHG/>E----<A--.-.<BCBBFBDC-@B-<..<......<//....-.<A....9//.0<0000....</.//</0/00:000/:....<00..0.0:00:<:0<0/0<<000/.0000.-<9.0/./0/000000000000000<00..--<...:0000
@M03495:530:000000000-LYBTV:1:1112:15990:20784 2:N:0:GCCCAGTG+AATTGCGG
ATATTTTGCCGTTGATAAACCACCCTCCCTGTGGTCGTTATCTTGCTCCTTCTGTCGTCAACGAATTTACTAATTCCAAAGCTCACATGCTGACAGATCGGAAGAGCGTCGTGTAGGGAAAGAGTGTCCGCAATTGTGTAGATCTCGGTGGGCGCCGTATCATTAAAAAAAAAAACAAATAGACGAGCATAGGAACACATTAGGTTGAAGATAGTAATGAGTGAATGTACGTCAAACATTGATGTCGGTAG
+
BBCCDFFFFFDBGGGGGGGGGGGGGHHGGHHHHHGHGGGHHHHHHHHHHHHHHGHHGGGHGHGGGHHHHHHHHHHHHHHHHHHHHHHHHHHHHHHHHHHHGGGGGHHGGGGGGFHHHGHHHHHHFGFGHGFG?FHHHH2DD22@>FAFDC///>-@E-...<1G11DFG?EFG-A...<11010.--<-010:01.//<0111111//111111111:1<11011111<1./.<.10.01111111.-<..
@M03495:530:000000000-LYBTV:1:1112:15080:20799 2:N:0:GCCCAGTG+AATTGCGG
ATATTTTGCCGTTGATAAACCAGCTAATCCTGAAAAAAAAATCAAAGCTAAAAACTACAATGCTAAGACCACGATGTGACTGCTATCAAAGTTAGATATATATGTAAATTATTCATCTGTCAAATCCTAGAATTATATCATACCTGCTCCAGCAATCACGACCTGATAATGGTTTAGTGGGTTGTTCACTGTTTCTGAAAAATGAAGATAGTTGTCCAGCTTCCAAAAAGTTTATTGTGTTTTCTAGTGGG
+
@ABCCFFFFFC>EGGGGGGGGGHHHHHHHHHHHHHHHGGGGHHGHHGGHGH5FHGHHHHHHHHHHHHHHHHHGGHGHHHHHHHHHHHHHHHHHHHHHHHHHHHHHHHHHHHHHHHHHHHHHHHHHHHHHHHHHHHHHGHHHHHHHHFHHHHECGGHHHHGGGGGHHHHHHGHDGHHHHGHHGGGGHHGHHHGHHGGFBFHFHHHHHGHHGGHHHGFCGFHGH;CF:;:EE:FFGGFFGGFFGGFF0FFGG.
@M03495:530:000000000-LYBTV:1:1112:15027:20805 2:N:0:GCCCAGTG+AATTGCGG
ATATTTTGCCGTTGATAAACCAGAGAACTCCAAAGCTCACATGCTGACAGATCGGAAGAGCGTCGTGTAGGGAAAGAGTGTCCGCAATTGTGTAGATCTCGGGGGTCGCCGTAGCATTAAAAAAAAAAAAAACAGTAGCACGGATTAGAGGCTGTGAGATAGGAAAGAGATGAGAAGAAGAAAAACGTAGCCAATCTAGTCGCGATCGTGGTCTAGAACTACAATAGTAGCGTACAGGACCTACGGATGTG
+
BCCCCFFFFFCBGGGGGGGGGGHHHHHHHHHHHHHHHHHHHGHHHHHHHHHHHHGGGFHHHGGGGFEBFHHGHHHHHHDG4FGFGGGGHHFGBEDD4444EC/>E</>/?B///??F111?FFCDCGG<---../000000---..0000/..../<0<:00/00/.///00<000/</<0///..9:...00<0/00::<.----.-/...0000000:00000000000-9<-.0:.../0/....-00
@M03495:530:000000000-LYBTV:1:1112:17856:20810 2:N:0:GCCCAGGG+AATTGCGG
ATATTTTGCCGTGATAAACCACCCTCCCTGTGGTCGTTATCTTGCTCCTTCTGTCGTCAACGAATTTACTAATTCCAAAGCTCACATGCTGACAGATCGGAAGAGCGTCGTGTAGGGAAAGAGTGTCCGCAATTGTGTAGAAATCGGTGGGAGCCGGATCAATTAAAAAGAAAAATACAAGGGGATAAAGAACTAGCACTAAAAAACTTACATGCAACATGATATAATACGCAGACTAAGTACACTCACAA
+
AAAAAFFFFFD2EFEGDFGGGGGGHFGEGFFFCAFEGEGHHHHHFFFHFHHHHGFG1CGGGGGGGEGHHFGHHHHHHHGGHHHHHHHHHHHHGHHHHHHGGGGHHGFEEGFGGGHHGFHHFFGBF3FGDGGGGBFHH@DF>222>CG////?F<.<--<-.0=<=D0<D..<<C..00000..-../0000;/;90/9000/099-.0009990000;.///:/9/9///...-;.//////9////////
@M03495:530:000000000-LYBTV:1:1112:22744:20815 2:N:0:GCCCAGTG+AATTGCGG
ATATTTTGCCGTTGATAAACCAGTCGTTATCTTGCTCCTTCTGTCGTCAACGAATTTACTAATTCCAAAGCTCACATGCTGACAGATCGGAAGAGCGTCGTGTAGGGAAAGAGTGTCCGCAATTGTGTAGATCTCGGGGGTCGGCGGATCATGAATAAAAAAAAAAACGATGAATTGGGGTAGCGCCCTCGCATGAGAGTAATATTGCGAGTGCTCGCAGCAGTCGCGAAGTACGTGAAGCTCGACCGCAC
+
ABAAAFFFFFB>EEFGGG5FGGHGHGFEHHHHHHHHHHHHHHHHHGGGHGHGGGHHHHGHHHHHHHHDGGHHHGHHHHHHGGHHHHHHHGGGGHHHGGEGEE?CGEFFHHHEH4BBBFEGEEEHHFFCD122??20?///-<@--<----.000000:;0B?@----.-...////9/.-.:./-----.---../////////////.-9-;///.--.-..//.9----.//99..;//99.--9-9;-
@M03495:530:000000000-LYBTV:1:1112:22534:20838 2:N:0:GCCCAGTG+AATTGCGG
ATATTTTGCCGTTGATAAACCAGCTAATCCTGAAAAAAAAATCAAAGCTAAAAACTACAATGCTAAGACCCCGATGTGACTGCTATCAAAGTTAGATATATATGTAAATTATTCATCTGTCAAATCCTAGAATTATATCATACATGCTCCAGCAATCACGACCTGTAATGGTTTAGTGGGTTGTTCACTGTTTCTGAAAAATGAAGATAGGTGTCCAGCTTCAAAAAAGTTTATTGTGTTTTCTAGTGGAG
+
AAAAAFFF1@A>111BGFGFGFE0AFFBFDAGF1GBGAEEEGBFHF10A1G1AA/FGF1EGGGGH2@F1E//>E//F12@@101F20BFH112BF1FGHHHHHEHFHGD2GHH>FG>21>F2FFHFHHD1GDGHDHH2F22>11B211BB1@0@01@<<B////F1?FBD<<FFC11=<<<<<..00D0DGF0D==D=0<C.GHFHGG00/=::/<0C:0C:;009;-A0;0CFFGFB9;BF0;90CFFB?
@M03495:530:000000000-LYBTV:1:1112:28051:20846 2:N:0:GCCCAGTG+AATTGCGG
ATATTTTGCCGTTGATAAACCAGAACCATCCAAAGCTCACATGCTGACAGATCGGAAGAGCGTCGTGTAGGGAAAGAGTGTCCGCAATTGTGTAGATCTCGGTGGTCGCCGCATCATTAGATAAAAAAATAGCTTCATCAGGGCTGTCGCCATCGGCATTGCATAGGACACTCATCGCTTTTATAGACGACTTTGCTTGTGATTTGGAATGACTCTCTTTCACCCTTGCGCTTTACTTCTTGTTGTTTTTT
+
AAABBFFFFFB>EEEGGG5GGGHHHHGGHHGHHFH2GGH3GHFGFHHGHHGGHGGDC?GFGEEGEAEBFGFFFCEHHH5B4BDEEF/EGE4BB4@B4@B4F??/>E3//?/////B3B3?3333?2<B/01?F1111111110/0.>1.....>..---<<00<0000//.0;/;0:....00:0;00.--..0:BCFG.000000;/0000;00:;///////../.;--9..///9;///9/......-
@M03495:530:000000000-LYBTV:1:1112:5027:20864 2:N:0:GCCCAGTG+AATTGCGG
ATATTTTGCCGTTGATAAACCAGGACTCAGGCTGGACCAAAGCTCACATGCTGACAGATCGGAAGAGCGTCGTGTAGGGAAAGAGTGTCCGCAATTGTGTAGATCTCGGCGGTTGACGGATAATTAAAAAAATCAACAAAACCCGTCCGCACTCTAGCAGAGCAGTCTCCATGGCTGACTGACAATTATCTTCAATCCTATAACACAGAGCATTACTGCGGCCTGAAACCTCTATACTCACTACGGATCTG
+
BBBAAFBFBDB>ECGGFGGGGGGGHHGHHHHHFFCHHFEFHBFGHHHHHHFHHGHHHGHEHGDGGFHHGEGEEEFBGGGHCEGCH@E4BFEG?EEGFD4B?GB444?0F//////2@////<11<?111?A-011>01.<00..-...-----:0:0000;.///0/0;9000/./9./00//0000000000;00;9090/;://..///;/:///:/.---9..;//.9/////////////....;//
@M03495:530:000000000-LYBTV:1:1112:6663:20907 2:N:0:GCCCAGTG+AATTGCGG
ATATTTTGCCGTTGATAAACCAGCTAATCCTGAAAAAAAAATCAAAGCTAAAAACTACAATGCTAAGACCACGATGTGACTGCTATCAAAGTTAGATATATATGTAAATTATTCATCTGTCAAATCCTAGAATTATATCATACCTGCTCCAGCAATCACGACCTGTAATGGTTTAGTGGGTTGTTCACTGTTTCTGAAAAATGAAGATAGTTGTCCAGCTTCCAAAAAGTTTATTGTGTTTTCTAGTGGAG
+
3>>AAFFFFFBAGGGGGGGGGGHHHHHHHHHHHCHHHGGGGHHHHHHHHHHHHHGHHHHHHHHHHHHHGHHHGGGGHHHHFDCGGHGHHHHHHHHHHHGHHHHHHHGHHGHHHHHHGGHHFHHHHHFHHGGHHBGHHHGHHHHBFHGFHHCHFHHHHHHGGGGGHHHGHHEGHFHHGHHGGGCGGHHHGHHHHHD0DDDGGGHE0CGGBB;CGHGFHGG0GC=;C::9;0CGGGGFGFFFF/9BFFGGA09
@M03495:530:000000000-LYBTV:1:1112:20385:20909 2:N:0:GCCCAGTG+AATTGCGG
ATATTTTGCCGTTGATAAACCACCCTCCCTGTGGTCGTTATCTTGCTCCTTCTGTCGTCAACGAATTTACTAATTCCAAAGCTCACATGCTGACAGATCGGAAGAGCGTCGTGTAGGGAAAGAGTGTCCGCAATTGTGTAGCTCTCGGGGACGGTCGTCATAGTGTAGAAAAGACAAGTGAGAGGTTGGTCCTGGCTAGGTAACGTAGAACGTACTGAAGCGTATGCGTGCCGGTTCCGGCCTGCGGTACC
+
ABBBBFFFBFB>E2FGEGGGGGGGFHH?FFBBGF2AEEEGGGGHHHHHFFGFGFHHAFFEEGEGF1AGFFEGGGHFHFBDBGBGGFFHHHE44B33?3B?E??AGC1>EGGG/F0FE/3C?03BB11BFDC?/?11@><2>22111/?////--..<<...0000=0000<<;.://.:000:/.///-.0000;.90..;090.9...09...9.00///-9..//;....-99..9;--9A..--.../
@M03495:530:000000000-LYBTV:1:1112:10394:20910 2:N:0:GCCCAGTG+AATTGCGG
ATATTTTGCCGTTGATAAACCAGCTAATCCTGAAAAAAAAATCAAAGCTAAAAACTACAATGCTAAGACCACGATGTGACTGCTATCAAAGTTAGATATATATGTAAATTATTCATCTGTCAAATCCTAGAATTATATCATACCTGCTCCAGCAATCACGACCTGTAATGGTTTAGTGGGTTGTTCACTGTTTCTGAAAAATGAAGATAGTTGTCCAGCTTCCAAAAAGTTTATTGTGTTTTCTAGTGGAG
+
BCCCCFFFFFCAEGGGGGGGGGHHHHHHHHHHHFFHHGGGGHFHHHHHHHHHHHGHHHHHHHHHHHHHHHHHGGHGHHHHHHFHHHHHHHHHHHHHHHHHHHHHHHHHHHHHHHHHHHHHHHHHHHHHHHHHHHHHHHHHHHHHHHFGHHFFGGFHHHHGGGGGHHHHHHHFGHHHFDHHGGGGHHGGHHHHHFDGH0DHHHHHGFFHHHGHHHGCGC:GGHFGFHCEFGGGGGGFF;;;CFGFFBFGEFE
@M03495:530:000000000-LYBTV:1:1112:19186:20912 2:N:0:GCCCAGTG+AATTGCGG
ATATTTTGCCGTTGATAAACCAGCTAATCCTGAAAAAAAAATCAAAGCTAAAAACTACAATGCTAAGACCACGATGTGACTGCTATCAAAGTTAGATATATATGTAAATTATTCATCTGTCAAATCCTAGAATTATATCATACCTGCTCCAGCAATCACGACCTGTAATGGTTTAGTGGGTTGTTCACTGTTTCTGAAAAATGAAGATAGTTGTCCAGCTTCCAAAAAGTTTATTGTGTTTTCTAGTGGAG
+
BCCCCFFFFFCAGGGGGGGGGGHHHHHHHHHHHHHHHGGGGHHHHHHHHHHHHHGHHHHHHHHHHHHHHHHHGGHGGHHHHHHHHHHHHHHHHHHHHHHHHHHHHHHHHHHHHHHHHHHHHHHGHHHHHHHHHHHHHHGHHHHGHHHCFHGHFGHHHHHGGGGGHGHHHHHGHHGGGHGHGGGGHHHHHHHHHG=DHHFHHHHFBGCGHHHHGHHFFGGFHH;CGC;EAFGFFFGGGGBFGGFFBFF0F0C
@M03495:530:000000000-LYBTV:1:1112:18665:20917 2:N:0:GCCCAGTG+AATTGCGG
ATATTTTGCCGTTGATAAACCAGGGACTCAGGCTGGACCAAAGCTCACATGCTGACAGATCGGAAGAGCGTCGTGTAGGGAAAGAGTGTCCGCAATTGTGTAGATATCGGGGGGCGCCGGATCATTAAAAAAAAAAAAAGAAGAATGGAGGAGAGCGAGGAGACAAGAGAGGAAACAAACTGTAGAGACGGGGATAGGGAGTGCGGCTATGGAATCTGGATAGCAGGAGCAGTGATATGGACGACAGTCGC
+
BCCCCFFFFFCBGGGGGGGGGGHGGGGHHHHHHHHGHHHHHHHGHGHHHFHHHHHHHHHHHHGGGGGHHGFFF>EGHHHGHHHHHHBFBFDFFGGGHG4F24BB444BF//<D--9-<---.-.0<B:BBF>A-B----.../0/0:00/99....9--<-...//././...////...000<0000<..---9/0:<<...0----.00000000000000000<<.../0000000000---<<00.-
@M03495:530:000000000-LYBTV:1:1112:7220:20947 2:N:0:GCCCAGTG+AATTGCGG
ATATTTTGCCGTTGATAAACCAGGGCATCGGCTGTTTTCTCCAAAGCTACATGCTGACAGATCGGAAGAGCGTCGTGTAGGGAAAGAGTGTCCGCAATTGTGTAAAACTCGGGGGTGCGCGGTGCAATGAAAAAAAAAAAAGAAAAAACGAGTGAGTGGGAGTGGGCAAGAAGATGGCGGCGCAGCATATCAACAACAGGGTGGCGACAGAGGAATATGCGTTGATGGGTACAGGACGAGCAGACGAATCA
+
ABBBBFFFFFBAEEGGGGGGGGHGGGGHHDGGGGGHHHHGHHHHHHHHHGHGFHHHHHHHHHHHGGGDGFFE?EEEEFHGHGHHFFHH@G@FGEE@EFHF44244443?BED//>//////-.->>1=1>=<DFC-:::;-.;.//.-.-.;..//9;...9.........//////.------;-.:9//////.9;.....-.-----//...//9//...-.//9.;/9///..-----//.---9./
@M03495:530:000000000-LYBTV:1:1112:18973:20949 2:N:0:GCCCAGTG+AATTGCGG
ATATTTTGCCGATGATAAACCAGCTAATCCTGAAAAAAAAATCAAAGCTAAAAACTACAATGCTAAGACCACGATGTGACTGCTATCAAAGTTAGATATATATGTAAATTATTCATCTGTCAAATCCTAGAATTATATCATACCTGCTCCAGCAATCACGACCTGTAATGGTTTAGTGGGTTGTTCACTGTTTCTGAAAAATGAAGATAGTTGTCCAGCTTCCAAAAAGTTTATTGTGTTTTCTAGTGGAG
+
1>AAAFFDDFD1EGGF3AGGGGCGC1GFGHHHHFEHH?EE/F1DGBFBFH111DE1EB1E1FFEB2FDFHFG?EE/F1@F@10B12BFHG1@BGHFHFDHFHFHGFGHHHHFHFHF2>GDGFBGHBCBBGFHGHHF2BGFDH10>F<1FCBGBC<@F<CF?/<ECH11?F1<<?FFGHGE<FC.F1DGDBD<D00=D0<<CCHD0CCCC0;<CGG00;;0;0/00;..990CCFF00;/9;/CB09;CF9E
@M03495:530:000000000-LYBTV:1:1112:4785:20973 2:N:0:GCCCAGTG+AATTGCGG
ATATTTTGCCGTTGATAAACCAGCTAATCCTGAAAAAAAAATCAAAGCTAAAAACTACAATGCTAAGACCACGATGTGACTGCTATCAAAGTTAGATATATATGTAAATTATTCATCTGTCAAATCCTAGAATTATATCATACCTGCTCCAGCAATCACGACCTGTAATGGTTTAGTGGGTTGTTCACTGTTTCTGAAAAATGAAGATAGTTGTCCAGCTTCCAAAAAGTTTATTGTGTTTTCTAGTGGAG
+
?AAAAFBDDFDA?EGGGGGDEEGG1FGHH3GHFCGF0E/EEG1FFDFGGHHBDFFFGHHHHHHG2FGFHFGHGE/EHEHFHHFH1GBGGHFHHHHHHHBFDHHHFGHHHBGHGFHGHHHFHHHHHHGHHDGFHDHHEGFBBGDFFHGF1CBFHGHHHGFGF@CG<1?G?GFGFGFHHHGA>CCFEFHFHHHBGF=DG00D.CGDDFHFGH0::C:::;G0<GCCGFHGB0FFFFGFFB;9/:FCBCFGEG?
@M03495:530:000000000-LYBTV:1:1112:3258:20985 2:N:0:GCCCAGTG+AATTGCGG
ATATTTTGCCGTTGATAAACCAGCTAATCCTGAAAAAAAAATCAAAGCTAAAAACTACAATGCTAAGACCACGATGTGACTGCTATCAAAGTTAAATATATATGTAAATTATTCATCTGTCAAATCCTAGAATTATATCATACCTGCTCCAACAATCACGACCTGTAATGGTTTAGTGGGTTGTTCACTGTTTCTGAAAAATGAAGATAGTTGTCCAGCTTCCAAAAAGTTTATTGTGTTTTCTAGTGGAG
+
BBBBBFBFFFB2ECCBBDFGFGEEGFHFF5FFF3ABGEAEGFBGB35FGFBGHBEBA3FGEF35GBBGHC2FEEH114F4BEG4@@FGHGFDEB44BEFF4@FHHHHGHFF4G4B4B4F4D4F4G3B4F4GFFHEDGBFFDG10BFG1?111B/<D111?A?@AGGEFFF1F<FFB1<CA<F?CA1000D0D<00=GFFFHC<=DC0<;;0C:000;/;000/;:C;CAB0;0;;000///;0;000099A
@M03495:530:000000000-LYBTV:1:1112:14433:21015 2:N:0:GCCCAGTG+AATTGCGG
ATATTTTGCCGTTGATAAACCAGAGGACTCAGGCTGGACCAAAGCTCACATGCTGACAGATCGGAAGAGCGTCGTGTAGGGAAAGAGTGTCCGCAATTGTGTAGATCACGGTGGATGCGGTATAATTTAAAAATAAAAAATAGCTGCTCGAGCAAGCACGACCAGTAATGGTGGAGTGGGTGGGTCACTGGTTCTGAAAAATGAAGATAGTTGGCCAGCTTCCAACACGTTTAGTGAGCTTTCTGTTGAAG
+
CCCCCFFFFFCAGGGGGGGGGGHHHGHHHHFHHHGHDHHFHHHGBGHFFHFGHHF5GFGHHHHGGGGHHHGFGEGGHCFHGFFHAGF4B4BFEEEEEGD?424?D4433//??</332/////33333?2FGF02GH22/0?111?111/<<?-00<<0-.<--<=<000<=0..:0.;...--.:.900/9090;000;..00090;0900000;0.:0000000....;/90;;0900;00:000:000
@M03495:530:000000000-LYBTV:1:1112:11653:21021 2:N:0:GCCCAGTG+AATTGCGG
ATATTTTGCCGTTGATAAACCAGAGGACTCAGGCTGGACCAAAGCTCACATGCTGACAGATCGGAAGAGCGTCGTGTAGGGAAAGAGAGTCCGCAATTGAGATGAAAATTATTGATGTGTCATATCCTAGAAATATAACATACATGCTCCAGCAATCACGACCTGTAATGGTTTAGTGGTATGTTCACTGTTTCTGAAAAATGAAGATAGTTGTCCAGATTCTAAAAATGTTATGTGGTTTTCTAGTGGAG
+
BBBBBFFFFFBAGGGGGGGGGGHCECGFBGCHFFAEAGGHGCE32F3E3FDFF5D5FG3GHF1EFGGHFHE1AEGGH2FGA3???3B2?33@1//>EB333/4B4333433?4B4444444?4443B3B?BB33B3F33B?DF22@F2><2FEF2GFGFD//>AG11F=>1>101111011<<=0D0D00D0D<00=<GH.C0C0CC0;;CCG0000:0::=000;00.0;0000000/...00000;.0.
@M03495:530:000000000-LYBTV:1:1112:27216:21028 2:N:0:GCCCAGTG+AATTGCGG
ATATTTTGCCGTTGATAAACCAGCTAATCCTGAAAAAAAAATCAAAGCTAAAAACTACAATGCTAAGACCACGATGTGACTGCTATCAAAGTTAGATATATATGTAAATTATTCATCTGTCAAATCCTAGAATTATATCATACCTGCTCCAGCAATCACGACCTGTAATGGTTTAGTGGGTTGTTCACTGTTTCTGAAAAATGAAGATAGTTGTCCAGCTTCCAAAAAGTTTATTGTGTTTTCTAGTGGAG
+
BCBCCFFFFFCAFGGGGFGGGGHHHHHHHHHHHHHHHGGGGHHHHHHHHHHHHHGHHHHHHHHHHGGHHBHHGGHGHHHHHHFHHHGHHHHHHHEHHHHHHHHHHHHHHFHHGHHHHHHHGHHHHHHHHHFHHHHHHHHHHHHFHHEGHHGHFGHHHHHGGGCDHHHHHHGHHHHHHGHHGGGFHHHHHHHHHG<DFHHHHHHHGHGHHHHEHHFHFGGHGH:;0C;A?CFFFGGGGF/9:CFFFFGGGGF
@M03495:530:000000000-LYBTV:1:1112:16688:21037 2:N:0:GCCCAGTG+AATTGCGG
ATATTTTGCCGTTGATAAACCAGTCAGGAGTCCAAAGCTCACATGCTGACAGATCGGAAGAGCGTCGTGTAGGGAAAGAGTGTCCGCAATTGTGTAGATCTCGGGGGGCGCCGGATCATTAAAAAAAAAAAAAACAAGATAAAGATTGAGGGGGCGAGGATGACAGTGACAGACATGGCAGTATGAAAGAAAGCGCTAGGGGGAGGAGGAGTAGCTCGAATCGTGATCGTAGAGAGCTAGGAATAGGACTG
+
CCCCCFFFFFCBFGGGGGGGGGHHHHHHHGHHHHHHHHHHHHHHHHHHHHHHHHHHGGGGHHHGGGGFGBFGHGHHHHHHFFBFHGFGGGHHDGB4B44BGHHG//E----9---9-.:<<BBFFFFACF--<-...//:11<11010:0/.--------/0000001111<<./10/./9<1111111/./0/.-.-9.9.----.<<.9//1111.-/0..<.//1.<...<1..000<01000000/.
@M03495:530:000000000-LYBTV:1:1112:11436:21043 2:N:0:GCCCAGTG+AATTGCGG
ATATTTTGCCGTTGATAAACCAGCTAATCCTGAAAAAAAAATCAAAGCTAAAAACTACAATGCTAAGACCACGATGTGACTGCTATCAAAGTTAGATATATATGTAAATTATTCATCTGTCAAATCCTAGAATTATATCATACCTGCTCCAGCAATCACGACCTGTAATGGTTTAGTGGGTTGTTCACTGTTTCTGAAAAATGAAGATAGTTGTCCAGCTTCCAAAAAGTTTATTGTGTTTTCTAGTGGAG
+
AAABBFFFFFBBCGGGGGFGGGHHGHHHHFHHHGHHHGGGGHBGHHHHGHFHBFEHHHHHHHHHHGHHHGHHGGHGHGHHHHGHGHHHHHHHHGHHHHHEFHHHHHHHHHHHFHHHHHHHHHHHHGHHHGFGHHGHGHFHHHBGFGEFGF2?2FCFGHHGGGGGFFHEFHGHFFCG=DGHDGGDHHHHHHFHDG0GH0DDFFHHDG0;GGGBGGHBGCCFBG/<00:;CFFGGGGFGG9BCFB;0C00.0:
@M03495:530:000000000-LYBTV:1:1112:8145:21046 2:N:0:GCCCAGTG+AATTGCGG
ATATTTTGCCGTTGATAAACCAGCTAATCCTGAAAAAAAAATCAAAGCTCACATGCTGACAGATCGGAAGAGCGTCGTGTAGGGAAAGAGTGTCCGCAATTGTGTAGATCTCGGTGGTCGCCGGGTCATTAAAAAAAAAAAAAGTACATACAAGAGAAGTCATATGCAAAAAGCGTACTAAGTATGAGATCGAGTAAGATGGCAATAGCATGCACAAACTGCATCAAAGCATGACTAGGAGCAGAATCACA
+
BCBCCFFFFFCAGGGGGGGGGGHHHHHHHHHHHHHHHGGGGHHGHHGHHGFHHHHHGGHGHHHHHHGGGGHHHGFGGEEFGHHGFGHHHH?FBB?EGGGGHFGHHH3D44BD0F?/C/2@/<//<//??GFDGBFDCCC@--;.0000009900/:/9/0000;000000/;9;...-.0;0:9::00000...0.:00000;/009000;000009.:0000000000/0000:00090/..///0000:
@M03495:530:000000000-LYBTV:1:1112:27588:21084 2:N:0:GCCCAGTG+AATTGCGG
ATATTTTGCCGTTGATAAACCACCCTCCCTGTGGTCGTTATCTTGCTCCTTCTGTCGTCAACGAATAATTCCAAAGCTCACATGCTGACAGATCGGAAGAGCGTCGTGTAGGGAAAGAGTGTCCGCAATTGTGTAGGCCTCGGCGGTGGCAGGATACTTAAAAAAAAAAAACGAGCGTATATCATACATGTGATGATGGTTCGCACACAATGACGACAACTCAGTGTGTGACCACAATCTCAATTTCGTAG
+
AABCCFFFFFCAEGGGGGGGGGGGGHHGGHHHHHHHGGGHHHGHHHHHGHHHHHHHGGGGGHGGGHGHHFGHHHHHHHHHHHHHHHHHHHHGHHHGGGGGHHGEGGGGHHHHGHHFFHH?F4BBA?@DDFHGHHEG22@20?D/<?-->0/.-.00<=D00000;@;A-AF.:..:-..9/////////////9/////;//--.9-..:;///..:--.////:///../;//..9/://////://./.
@M03495:530:000000000-LYBTV:1:1112:11915:21087 2:N:0:GCCCAGTG+AATTGCGG
ATATTTTGCCGTTGATAAACCAGCTAATTCCAAAGCTCACATGCTGACAGATCGGAAGAGCGTCGTGTAGGGAAAGAGTGTCCGCAATTGTGTAGATCTCGGGGGGCGACGGATCATTAAAAAAAAAAAAAATAATAAATGGTAGAAGAAGTAGTCAACGCGTGAAAAGAGGAAACAAGGCATGTCGGAAGGCAGGTATGGGAATAGCGTACGAGTGAATGCACGAGAATCGGATACAGTAGCGTCGTAAC
+
BBBBAFFFFFB>FGGGGGAGGGHHHHHHHHHHHHHGHHHHHHHHHHHHGHGHHHGEGGHGHGGGGAEAAEHGHHHHHH@GDGHFGFGGHBFF24B4@@FFAE///-------.;-.9:/9F/BDFD=A-9--.//9//;///;///////9///9///9;---9..//9...9.///...../.9/9--....9.-.///..././//-..-;..99/;/;///..-..//...9.9//////-..-9...
@M03495:530:000000000-LYBTV:1:1112:18524:21118 2:N:0:GCCCAGTG+AATTGCGG
ATATTTTGCCGTTGATAAACCAGCTAATCCTGAAAAAAAAATCAAAGCTAAAAACTACAATGCTAAGACCACGATGTGACTGCTATCAAAGTTAGATATATATGTAAATTATTCATCTGTCAAATCCTAGAATTATATCATACCTGCTCCAGCAATCACGACCTGTAATGGTTTAGTGGGTTGTTCACTGTTTCTGAAAAATGAAGATAGTTGTCCAGCTTCCAAAAAGTTTATTGTGTTTTCTAGTGGGG
+
ABBBBFFDBDA>EECGGDFGGGFHGFHFFBGHFHFHHGFEEEFGHHH2BGFBB3EGHFBB5GFFH5FGFBFCEEEF1F@FBF3GHHHGFGDG44BGHHEFFHHHDGHHHGHHDFGFGHFFFHHHHFG4D4FGGBGHDHBGHHHGBF0?3????F2F2FCDB/@AFDGDGGG?BGFH1GHFAFFDCDGGDBD=DG=DGHBGHFHBGF:GFH0CHFHCC//;CC;;C0:9.0;FFFGFBCB;F/B000;;..;
@M03495:530:000000000-LYBTV:1:1112:26056:21119 2:N:0:GCCCAGTG+AATTGCGG
ATATTTTGCCGTTGATAAACCAGCTAATCCTGAAAAAAAAATCAAAGCTAAAAACTACAATGCTAAGACCACGATGTGACTGCTATCAAAGTTAGATATATATGTAAATTATTCATCTGTCAAATCCTAGAATTATATCATACCTGCTCCAGCAATCACGACCTGTAATGGTTTAGTGGGTTGTTCACTGTTTCTGAAAAATGAAGATAGTTGTCCAGCTTCCAAAAAGTTTATTGTGTTTTCTAGTGGAG
+
?AAB@FFBFFB2AFGGGGGGGGHHHHHHHHHFHF3GHFEFGHHHHHHHHHHHHHGHHHHHHHGHHFHHHGHHGGFGHHHGHFHHHHHHHFHHFGHHHHHHGHHHHHHFHHHHHHHHHHHHHHFHHHGHHGHFHHHHHHFHHGGEHHFHGHF2?G2FGGFGGGGGHHFG<GG<FC1D<1GGGGGGHHHHHHHGB===DG0GGGGFHFHCBGCCFHC0CCFHFF;0;0.9EBFFBFFFFFCB/B0;FFFGG0.
@M03495:530:000000000-LYBTV:1:1112:3844:21124 2:N:0:GCCCAGTG+AATTGCGG
ATATTTTGCCGTTGATAAACCAGCTAATCCTGAAAAAAAAATCAAAGCTAAAAACTACAATGCTAAGACCACGATGTGACTGCTATCAAAGTTAGATATATATGTAAATTATTCATCTGTCAAATCCTAGAATTATATCATACCTGCTCCAGCAATCACGACCTGTAATGGTTTAGTGGGTTGTTCACTGTTTCTGAAAAATGAAGATAGTTGTCCAGCTTCCAAAAAGTTTATTGTGTTTTCTAGTGGAG
+
?ABBBFFFFFDAEFGGGFBEGGHHFHHHHFGHHBGGGGEEGHHFGFDGHFDGFHFHFGHHHGGHHBGHGHHGGGHGADFFEFCHHHHHHHHHHHFFHHFBGHHFHHHHHHGFHHHHHHHHGFDGFHGHHHHGFEFHH4FDGHHFHGGCFHGFGF0FGGFGGCCGHGHGFHFD1CGHDFGGDGGDHHHGHFHHFG=DGHHHA.D0000=;C00:GGHFH::CC/;;:;.ABFFF0CFFG/CFG0FGGBF?BE
@M03495:530:000000000-LYBTV:1:1112:24460:21161 2:N:0:GCCCAGTG+AATTGCGG
ATATTTTGCCGTTGATAAACCACCCTCCCTGTGGTCGTTATCTTGCTCCTTCTGTCGTCCAAAGCTCACATGCTGACAGATCGGAAGAGCGTCGTGTAGGGAAAGAGTGTCCGCAATTGTGTAGATCTCGGGGGTCGCCGTGTCATTAAAAAAAAAAAATAGTCATAGATGAGTAGTACACTGGCCGTTAGAACGAGACAGACCACGAACTACAGAAACATTTGATAGTATGTGTACCACACTACTGATCG
+
CCCDCFFFFFCAEGGGGGGGGGGGGHHGGHHHHHGHGGGHHHHHHHHHGHHHHHHHGGGGGHHHHHHHHGGHHHHHHHHHHHHGGGGHHHGGGGEFHHHHGHHHHHHBGBGHGGCEGHHHG2BF?3BDF0A/>@-.<-<---.<=<D=DG00::-9:C-.:0000000000000;9:000:00:..--...000.....///../;99.-.9000000//000000000000000;0000:./9/;000;.
@M03495:530:000000000-LYBTV:1:1112:12796:21173 2:N:0:GCCCAGTG+AATTGCGG
ATATTTTGCCGTTGATAAACCACCCTCCCTGTGGTCGTTATCTTGCTCCTTCTTCGTCAACGAATTTACTAATTCCAAAGCTCACATGCTGACAGATCGGAAGAGCGTCGTGTAGGGAAAGAGTGTCCGCAATTGTGTAGATCTCGGGGGACGGCGGCTCATTAAAAAACAAAGATAGCAGATATGGGCTAGGACGGGCACTTAGAAACGCATATGCGCAGCGATCGCTCAGTAGCAGAGCACGTCACCGC
+
BBABBFFFFFBAEGGGGGGGGGDGGHHCGFHHFHBGEEEGGFHHFHHHHHHHHHHHHGHGHGGGHHHGHHHHHHFFHHHHGHHHHHHGHHHEHHEFHHHGGGGHHGGGGGGGHFHGGGHHHGHFG3BFDGCDFHHHGCFH22@2@@///>--<-<@---.00;0;0909..A?//0009////////....;.//---9-.9///:/9;.--..///;A-----..-....///:///;.//.-..../.-
@M03495:530:000000000-LYBTV:1:1112:21897:21197 2:N:0:GCCCAGTG+AATTGCGG
ATATTTTGCCGTTGATAAACCAGGACTCAGGCTGGACCAAAGCTCACATGCTGACAGATCGGAAGAGCGTCGTGTAGGGAAAGAGTGTCCGCAATTGTGTAGATCTCGGGGGGCGGCGGATCATTAAAAAAAAAAAAAAATGAAAACAAGGAAGTGGAGGGAATACTAACCAGGACAAGGATTCATATAAGTACGTCAGAGCGGACATGAGCAGTGGTGGCGTAGGTAGAACATGATGCGTTTGGGCTGAA
+
BCDDDFFFFFCAGGGGGGGGGGHGHHHHHHHHHHGHHHHHHHGHHHHHHHHHHHHHHHHHHGGGGGGHGEGFEGHHHHGHHHHHHFGBFGGGGGGHHHG243444BF0F/>C--9--;--:-:0;00:;BDAF;@F-9-9.00000/..:../.0000.9-../00:000.0:.../.;..00000:0000000.:.;:00/-----000000/00;0...-.--:000000/000000-..;..:;/..:
@M03495:530:000000000-LYBTV:1:1112:27173:21221 2:N:0:GCCCAGTG+AATTGCGG
ATATTTTGCCGGTGATAAACCAGCCTCCCTGTGGTCGTTATCTTCTGTCGTCAACGAATTTACTAATTCCAAAGCTCACATGCTGACAGATCGGAAGAGCGTCGTGTAGGTAAAGAGTGTCCGCAATTGAGTAGGTCGCGGTGGTGGCTGTGTCCTCGATAAAAAACCATCTGATCCATCCGTCAGGAGTTGCGAGCTGTGTCGAGTAGGACTCCAGCACGGGTGTACCACTCATGCTAGTCTACGATAAC
+
1AAA1DF3DDD111AGG31ABFHGAGHHFFFFHGHDCEE/FGHH2DGHBEAFEFH?/AFAE2DDFGBB2122BB0FGFFG2@GHDGHEFFGHHE/F/FG0>E/E/E>F1F122>210B1GG1?E@CAFD1F>211@1//>/</?///00>>GDD111../<.000-..:0/0000;00;0......//;99;0----./;/;0.;;0.0//////;9/------9-//////9/9BF///////9;--9-/
@M03495:530:000000000-LYBTV:1:1112:4527:21230 2:N:0:GCCCAGTG+AATTGCGG
ATATTTTGCCGTTGATAAACCAGCTAATCCTGAAAAAAAAATCAAAGCTAAAAACTACAATGCTAAGACCACGATGTGACTGCTATCAAAGTTAGATATATATGTAAATTATTCATCTGTCAAATCCTAGAATTATATCATACCTGCTCCAGCAATCACGACCTGTAATGGTTTAGTGGGTTGTTCACTGTTTCTGAAAAATGAAGATAGTTGTCCAGCTTCCAAAAAGTTTATTGTGTTTTCTAGTGGAG
+
AAABBDDFFFB2EAGGGGGFGGHHFHFHHHHGFHHHHGGGGHGHFHHHHHHHGHDHHHHHHHEGFGCGH2FGEGEEHHHHHGFHFGFHHGHFHFHHHHHHHHGHHHHHHHHHFHGHGFHHGHHFHHHHHGHHHHHHHHHGHGHFFHFGEG2CFGGFHHHGDCFGHGHHHHHGHHHHDGHEEGGGHGGHHHGHHH=0DGGGCGHF=CGGHHHHHHCGFHFHHF;;:G:CDFFGFFGGGF:CCBB0CBFG.0?
@M03495:530:000000000-LYBTV:1:1112:6462:21271 2:N:0:GCCCAGTG+AATTGCGG
ATATTTTGCCGTTGATAAACCAGAACCATCCAAAGCTCACATGCTGACAGATCGGAAGAGCGTCGTGTAGGGAAAGAGTGTCCGCAATTGTGTAGATCTCGGTGGTCGACGGAGCATTAAAAAAAAAAACAAAAGAAAACTAATCAGGCTACGGAGATTAATATGAGAATGTCATGACAGCATATAGATAGTAAATGAAGAGCAGGGATAACGTCGTCATGAGATAGATGAACAACGTGCACAGCCATGGA
+
AAABBFFFFFCBGGGGGGGGGGHHGHHHHHHHHHHHHHHHHGHHHHHHHHFGHHGEGGHGHGGGGEEBGGHGGHHHFHGH4BEEEEGGHHGH24@444B4BF/?E/3//><////?2B3?GFHC<@<@<.<.0>/..///00000000/.0:....-/000;000000000000000/00.;000000000099000;000.///::.////.9.--...///////;////9/;.-..;./9/.../;//
@M03495:530:000000000-LYBTV:1:1112:11230:21272 2:N:0:GCCCAGTG+AATTGCGG
ATATTTTGCCGTTGATAAACCAGCTAATCCTGAAAAAAAAATCAAAGCTAAAAACTACAATGCTAAGACCACGATGTGACTGCTATCAAAGTTAGATATATATGTAAATTATTCATCTGTCAAATCCTAGAATTATATCATACCTGCTCCCGCAATCACGACCTGTAGTGGTTTAGTGGGTTGTTCACTGTTTCTGAAAAATGAAGATAGTTGTCCAGCTTCCAAAAAGTTTATTGTGTTTTCTAGTGGAG
+
AAABCFFFFFC>EGGGGGGGGGHHHHHHHGHHHHHFHGGGGHGHHHHGHHHGHHGGHGHHHHHHHHHHHHHHGGHGHGHHGHHHHHHHHHHHHHHHHHHHHFH44F444D3B44BF?H44?F44?33?FF334DGGE4?GFH?2B202?2///</?F2<////??111<00><0<F1>0.<C-..D00D0=0=0=0<:G0CFCCGBC::C<:C0:0<//000/=;9...;;F99FFGBFC/C;00909F0.
@M03495:530:000000000-LYBTV:1:1112:26177:21292 2:N:0:GCCCAGTG+AATTGCGG
ATATTTTGCCGTTGATAAACCAGCTAATCCTGAAAAAAAAATCAAAGCTAAAAACTACAATGCTAAGACCACGATGTGACTGCTATCAAAGTTAGATATATATGTAAATTATTCATCTGTCAAATCCTAGAATTATATCATACCTGCTCCAGCAATCACGACCTGTAATGGTTTAGTGGGTTGTTCACTGTTTCTGAAAAATGAAGATAGTTGTCCAGCTTCCAAAAAGTTTATTGTGTTTTCTAGTGGAG
+
BBBCCFFFFFCAEEGGGGGGGGHHHGHHHHHHHHHHHGGGGHHHHHGHHHHHHHGHHHHHGHHHHHHHHHHHGGHGHFHHHHFHHHGHHHHHGHHHHHHHHHHHHHHHHHHHHHHGHHHHHHHHHHHHHHHHHHHHHHGHHHHHHHFFHHF2FGFGHHHGGGGGHHHGHHHFGHHHHHHHGGGGHGHHHHHHFG=DHHBGFHHHHGCGHHHHHHHHHHHFHFC;;C:.EGGGGGGGGG9CFBFFFFFGGBE
@M03495:530:000000000-LYBTV:1:1112:11098:21294 2:N:0:GCCCAGTG+AATTGCGG
ATATTTTGCCGTTGATAAACCAGTCAGGAGTCCAAAGCTCACATGCTGACAGATCGGAAGAGCGTCGTGTAGGGAAAGAGTGTCCGCAATTGTGTAGATCTCGGGGGGCGCCGGATCAATTAAAAAAAAAAAAAAGGAAGAAGACGGACAGGCGAAGAGAATGTCAGAAACAGGAGTAGGAGGAGAACGAGTAGCATAGGGTATGTGAAACATACAAGGAATACGTGCGAAGAAAAGCAGCGTGGTATGGG
+
CCCDEFFFFFCBGGGGGGGGGGHHHHHHHGHHHHHHHHHHHHHHHHHHHHHHHHHHGGGGGHHGGGGEG?FFHGGHHHHHGHBFGGGGGGHGHH243@4BB4F/>/E--------.-<0<1<::BFFFD@=9--9..//..//0<...<-<9.----../<011111110///...//100/.....0....<1111100.//001<1110/:100:0../000.</.-.--.////.0//-..-.:10/.
@M03495:530:000000000-LYBTV:1:1112:7240:21302 2:N:0:GCCCAGTG+AATTGCGG
ATATTTTGCCGTTGATAAACCAGGGACTCAGGCTGGACCAAAGCTCACATGCTGACAGATCGGAAGAGCGTCGTGTAGGGAAAGAGTGTCCGCAATTGTGTAGATCTCGGGGGGCGCCGGGTCATTAAAAAAAAAAAAACAAGAGAAATCGGATGCTGAAGATTCGGAATACATAGAATAGAGAGTGACAGGTCGAGTAGTCTAGAAGAGATACATCAAGGAATACGCGAGTAAGACGAAGTAGAATTATA
+
AAABCFFFFFCAGGGGGGFGGGHGGGGHHHHHHHHGHHHHHHHHHHHHHHHHHHHHHHHHHHGGGGHHHGEEEFGGHHHGHHHHHH@F4FGGGGGGHHFHFBB?4?D4EA/>C--:--9--.-:0;09FFFBC=9@;--...//;/0;00....-/000000:00..9..:0000000:00009.000000.;0---9;:0000000;0:/0000000000.9000.:---9.00;09-:.900:000000
@M03495:530:000000000-LYBTV:1:1112:27577:21303 2:N:0:GCCCAGTG+AATTGCGG
ATATTTTGCCGTTGATAAACCAGCTAATCCTGAAAAAAAAATCAAAGCTAAAAACTACAATGCTAAGACCACGATGTGACTGCTATCAAAGTTAGATATATATGTAAATTATTCATCTGTCAAATCCTAGAATTATATCATACCTGCTCCAGCAATCACGACCTGTAATGGTTTAGTGGGTTGTTCACTGTTTCTGAAAAATGAAGATAGTTGTCCAGCTTCCAAAAAGTTTATTGTGTTTTCTAGTGGAG
+
BBBBBFFFFFBAEGGGGGCGGGHHHHHHHHHHHHHHHGGGGHHHHHGHHHHGHHGHHHHGHHHHH5FHHFHHGGHGHHHHHHFHHHHHHHHHHHHHHHHHHHHHHHHHHHHHHGHHHHHHHHHHHHHHHHHHHFHHGHHHHHHGHHFGHHCCGHHHHFHGGGGGHHHEHHHFGFHHDGHGGGGGHGGHHHHFFGGGHHFHHFHFBG:GHHHFGHGFFGHHFH::;<CEDFGGGGGGGFCCFBFFFBFFFFE
@M03495:530:000000000-LYBTV:1:1112:22506:21316 2:N:0:GCCCAGTG+AATTGCGG
ATATTTTGCCGTTGATAAACCAGCTAATCCTGAAAAAAAAATCAAAGCTAAAAACTACAATGCTAAGACCACGATGTGACTGCTATCAAAGTTAGATATATATGTAAATTATTCATCTGTCAAATCCTAGAATTATATCATACCTGCTCCAGCAATCACGACCTGTAATGGTTTAGTGGGTTGTTCACTGTTTCTGAAAAATGAAGATAGTTGTCCAGCTTCCAAAAAGTTTATTGTGTTTTCTAGTGGAG
+
BBBCCFFFFFCAGGGGGGGGGGHHHHHHHHHHHHHHHGGGGHHHHHGGHHHHHFGHHHHHHHHGHGHHHHHHGGHGHFHHFHFHHHHHHHHHHHHHHHHHHHHHHHHHHHHHHHHHHHHHHHHHHHHHHHHHHHHHHHHHHHHHHHGHGHHFFFGFFHHGGGGGHHHHHHHHHHHFFFHGFGGGHHHHGHHHHHFGHHDGAGHHFGHGGHHHHHHGHHGGHH;<;GCEDFGFGGGGGGFFFGGGFFFGGF?
@M03495:530:000000000-LYBTV:1:1112:23111:21329 2:N:0:GCCCAGTG+AATTGCGG
ATATTTTGCCGTTGATAAACCAGTCGTTATCTTGCTCCTTCTGTCGTCAACGAATTTACTAATTCCAAAGCTCACATGCTGACAGATCGGAAGAGCGTCGTGTAGGGAAAGAGTGTCCGCAATTGTGTAGATCTCGGGGGTCGCCGGGTCAATAAAAAAAAAACTAGATTGGAGGAGGGAAAAGCAGTGTTGTTAGCGGAGGAGGACACATACGATGACATCGACAGCGCTCGCGTGTGGATGAGCATGGG
+
ABBCCFFFFFCAEGGGGGGGGGHHHGGGHHHHGGGHHHHHHHHHHGGGHGHGGGHHHHHHHHHHGHHHHCHHGHHHHHHHHGHHGHHHHGGGGHHHGGGGEFFHHHGFHHHHH?G4BEEEGGGHHHF23333B?3?F//AA.@?.@--<A<00000::-;--9.0000000:0/.9..-.../9.//////././//----9..:.././///..:./////.:-:;.--..-----...///:////9..
@M03495:530:000000000-LYBTV:1:1112:19640:21330 2:N:0:GCCCAGTG+AATTGCGG
ATATTTTGCCGTTGATAAACCACCCTCCCTGTGGTCGTTATCTTGCTCCTTCTGTCGTCAACGAATTTACTAATTCCAAAGCTCACATGCTGACAGATCGGAAGAGCGTCGTGTAGGGAAAGAGTGTCCGCAATTGTGTAGATCTCGGGGGTGGGCGGGGCATTAAAAAAAAAAAAAGAAGAAAATGTGCAGACGAGAGAGTGATATAAGGAGATTATATGAGCTGGTGAGTAGTATAGTGTAGTATGCAT
+
CCCDDFFFFFCAGFGGGGGGGGGGGHHGGHHHHHHHGGGHHHHHHHHHHHHHHHHHGGGHGHGGGHHHHHHHHHHHHHHHHHHHHHHHHHHHHHHHHHHHGGGGHHHGGGGFDGGGHGHHHHHH?GBBGGFGCGHFHB=22222@20?/>-----.:----;;BB0:B0@FF=C---.../0///00000000.---.-..0000090000:../0;000000009///0.;000009;;00000000000
@M03495:530:000000000-LYBTV:1:1112:19099:21360 2:N:0:GCCCAGTG+AATTGCGG
ATATTTTGCCGTTGATAAACCAGGACTCAGGCTGGACCAAAGCTCACATGCTGACAGATCGGAAGAGCGTCGTGTAGGGAAAGAGTGTCCGCAATTGTGTAGATCTCGGTGGTCGCCGGATCATTAAAAAAAAAAAAAAAAGAGGAGCAGGGGGGATGCGGAGAGCAAGATAAGAACGGTAGCGTGCAGTTGATTATACTAGACAGACGAGGTAGGAGTACAGGGTGAGCGGTGCGTGGAGTGAGCACAGG
+
BCCCDFFFFFCBGGGGGGGGGGHGHHHHHHHHHHGHHHHHHHHHHHHHHHHHHHHHHHHHHGGGGHHHGEGFEEFFGHGHHHHHHBFBBFEFGEGHHHF2??44?DBCF/?E/3//?////<0@F2DDGHDCF--<-:---../.....<.----<../-<---9.0///000000/....90-....00:000000000:0000//.----.00<0///000/.<...<--.---<.9..<.00<0.//<
@M03495:530:000000000-LYBTV:1:1112:10458:21363 2:N:0:GCCCAGCG+AATTGCGG
ATATTTTGCCGTTGATAAACCAGAACCATCCAAGGCTCACATGCTGACAGATCGGAAGAGCGTCGTGTAGGGAAAGAGTGTCCGCATTTGTGGCGATATCGGTGGGCGCGGAAGAGCAAAATAAAAAAATAAGCTGGTATGGTTACTTGATGCACTTGTTACATAGATAGAACCACCGAGGGGAATCGAAGGAGATTCTTCTTGCACACGAAACCACGACATTCACAAAACTCAGACATTAGTATAACAGA
+
AA>A?DFFBDD11AGEF3FGGAA00BFG1A0GH100C0FFGHCFHGHFHHHGHE/EF/B0FEE?E//FGF1/FGFC>01B12B/E>/?F220///>///B/>?///?//>////00010101?F111>-<1<111></0=//0<000<=00<0<0</0000;;000<000000:...9-9:A-..90../..9--/;////9//////-9------:--9-;//9://-9A/////;9///;//////9//
@M03495:530:000000000-LYBTV:1:1112:6473:21364 2:N:0:GCCCAGTG+AATTGCGG
ATATTTTGCCGTTGATAAACCAGCCTCCCTGTGGTCGTTATCTTGCTCCTTCTGTCGTCAACGAATTTACTAATTCCAAAGCTCACATGCTGACAGATCGGAAGAGCGTCGTGTAGGGAAAGAGTGACCGCAATTGTGTTGATCTCGTGGGGGGCCGTAAGAGTAAATAAAGAAAATATTACTGTGGCGACGTAGAGTGGAACACCTGACTTGAAATATGGCATACGGAGCCTTACCGGTGAGTTAGGCGG
+
?AABBFFFFFBACGGGGGGGGGHHGHHGFHHFFHF3EGGHHHHHEHHHFGHHHHHHGGFGEHGGFCHHHFHHHGHFG5FGHHGHHHEHFHFHGHHHHHHHEAGGHHFGGGGG?GGBGEFEG?3FBF3BB/CDCDHHHGC2/22>@DC/?///------9..//;//:/;B//;././/////////;.----;9../9/.///..::///////;//////.//9/....9./////9---.99;//./-9
@M03495:530:000000000-LYBTV:1:1112:19279:21367 2:N:0:GCCCAGTG+AATTGCGG
ATATTTTGCCGTTGATAAACCAGCTAATTCCAAAGCTCACATGCTGACAGATCGGAAGAGCGTCGTGTAGGGAAAGAGTGTCCGCAATTGTGTAGATCTCGGTGGTCGCCGGATCATTTAAAAAAAAAAAAAAGCACGAACAGGTGTAGTACGAGGTATTAGAAGTAAACAACACCACAGATGACGTAGCTCGTGAGATGATAGTCAAGAGCACGAAAGGGAGTGACTATGCATAACAAACTATAAAGTCA
+
CCCCCFFFFFCAFGGGGGGGGGHHHHHHHHHHHHHHHHHHHHHHHHHHHHHHHHGEGGHHHGGGEEFEGHHGGHHHHHDGDDGFGG?FHGFF24@44B4EFC>EE>3>//////<B?D3BBGF2B@@D?@<--..0/-..-::.0:00;000...-:0000;000000000.........00000..9..0099./.0000000000000./0.-:.......9:00000000000000..0;;0000000
@M03495:530:000000000-LYBTV:1:1112:24005:21397 2:N:0:GCCCAGTG+AATTGCGG
ATATTTTGCCGTTGATAAACCAGAGGACTCAGGCTGGACCAAAGCTCACATGCTGACAGATCGGAAGAGCGTCGTGTAGGGAAAGAGTGTCCGCAATTGTGTAGATCTCGGGGGTCGCCGGGTCATTAAAAAAAAAAAAGTTCATAGCAGTGGAGGGTGACTGACAGTATCTTGAATAGAGAGCGACACTATGGATGGCGTACTGTGCCGTCGAGACACGAGATTTCTCGAGCAATATATTCAAGATCATG
+
ABBBBFFFFFBAGGGGGGGGGGHHHCHHHHGFCHHFDHHHHHHHHHHHHHHHHHFGGFHHHHHGGFEEGGAEFEEEGBGHGGGGH3GBE4FGGGEEGHGFFGGGB44GFHG//<//>/?A/-.-FHHB=11F@--AC--.00000;0/00;//0..9...000////;////////://///..----99///////..-;--./////-9---9.....--..///9/./..-////////////////9
@M03495:530:000000000-LYBTV:1:1112:8224:21403 2:N:0:GCCCAGTG+AATTGCGG
ATATTTTGCCGTTGATAAACCACCCTCCCTGTGGTCGTTATCTTGCTCCTTCTGTCGTCAACGAATTTACTAATTCCAAAGCTCACATGCTGACAGATCGGAAGAGCGTCGTGTAGGGAAAGAGAGTCCGCAATTGTGTAGAACTCGGGGGGGGCCGGATCATTAAAAAAAAAAAAGATGGGGTGCGTGAAGGAAGAGACGAGACTGAGAAAGGGAGTGAGAGTATCTAGTGAGAGTCGAGACATGATGGG
+
ABBAAFFDFFBAEGGGGGDGGGGGGHHGGHFHBFHHEGGGHHHHHHHFGHFGHGHHGFGHGHGGGHHHGFHHHHGHHD@GFGHHHHHHFFHH4GHHHHGEFDEECFHGGGEEE?2?FF3GHHHH2?BBF?/CCGHH2G22>2222@/?/><--------.99B///;9B;-99;@-..///...-.-....9/./.....;--../://////..9.;./;//:///////9/9///9-.-...///9//.
@M03495:530:000000000-LYBTV:1:1112:4351:21438 2:N:0:GCCCAGTG+AATTGCGG
ATATTTTGCCGTTGATAAACCAGGATCAGGTGGACCAAAGCTCACATGCTGACAGATCGGAAGAGCGTCGTGTAGGGAAAGAGTGTCCGCAATTGTGTAGATCTCGGGGGTCGGCGGGGCATTTAAAAACAAAAAAAATATAGAGAGGAGGTCTGGACGCATACATAAGGTATAGCATGAGGGGACGACAGACATGAGTATGATGAAGACTCGCTCGTGGGAGCAGATAATTGCGTTGGAGCGATGCTATT
+
ABCCBFFFFFC2EEFGGGGGGGHFGHHGHHGHGHHHHHHHHHHHGHHHHHHHHHHHHFGGFCEFGHGEFGEEGHHHGHHHHHHBG4BDEC>EFHDGFGFB44444BF/////////<----/0000:;0...;.A---.0900000.;..;.//9//.9--..//;/9//////////////.-.------/.///////////////////.-..:-..-..9://///;///9..-.///--.9;;///
@M03495:530:000000000-LYBTV:1:1112:25966:21443 2:N:0:GCCCAGTG+AATTGCGG
ATATTTTGCCGTTGATAAACCACCCTCCCTGTGGTCGTTATCTTGCTCCTTCTGTCGTCAACGAATTTACTAATTCCAAAGCTCACATGCTGACAGATCGGAAGAGCGTCGTGTAGGGAAAGAGTGTCCGCAATTGTGTAGATCTCGGGGGGCGCGGTAGCATTAAAAAAAAAAAAAGATGTTGAGAGTAGCGGCTAGCAACCATTACTACACGCATGATGAGCAACAGAATAACAGCAGTAAGGCGAACG
+
ABBBBFFFFFB2EEGGFGEFGGGGGHHGGHHHHHHHEFGHHHHHBGHHGHHHHHHHEGGHGHGGGHHHHHHGFHHHHHHHHHHHGHHHHGHHGGGHHHHHGGGGEHHGGGGEFGGHHFHGHHGHFGBFGGGGCGHHFF<2G22>F>F//A---;---...//://9///-;>---;-..///////./9///----..///...;///////..-9.9///;////...////9///...////9/-----
@M03495:530:000000000-LYBTV:1:1112:5367:21450 2:N:0:GCCCAGTG+AATTGCGG
ATATTTTGCCGTTGATAAACCAGCTAATCCTGAAAAAAAAATCAAAGCTAAAAACTACAATGCTAAGACCACGATGTGACTGCTATCAAAGTTAGATATATATGTAAATTATTCATCTGTCAAATCCTAGAATTATATCATACCTGCTCCAGCAATCACGACCTGTAATGGTTTAGTGGGTTGTTCACTGTTTCTGAAAAATGAAGATAGTTGTCCAGCTTCCAAAAAGTTTATTGTGTTTTCTAGTGGAG
+
ABBBBFFFFFBAGCGGGGGGGGHHHHHHHHHHHHHHHGGGGHHHHFFHHHGFHHGHHHGHHHHHHHHHHGHHGGHEHHHHHGGHHHHHHHHHHHHHHHHHHHHHGHHGHHHHHHHHHHHHHHHHHHHEHHHGHHHHHHGHHHHHHHHHHGHEGG2FGGHFFDGGHHG1FGGGHHHHGFGHGGGGHHHHHGHHHHGHFFHFHHHH0CGFCFGHHFGFHFGFHHC;;;=AGGGGFFFBFGFFFFGGGGGGEGG
@M03495:530:000000000-LYBTV:1:1112:15669:21476 2:N:0:GCCCAGTG+AATTGCGG
ATATTTTGCCGTTGATAAACCAGCTAATCCTGAAAAAAAAATCAAAGCTAAAAACTACAATGCTAAGACCACGATGTGACTGCTATCAAAGTTAGATATATATGTAAATTATTCATCTGTCAAATCCTAGAATTATATCATACCTGCTCCAGCAATCACGACCTGTAATGGTTTAGTGGGTTGTTCACTGTTTCTGAAAAATGAAGATAGTTGTCCAGCTTCCAAAAAGTTTATTGTGTTTTCTAGTGGAG
+
AABBBFFFFFBAEGGGGGGGGGHHHHHHHHHHHHGHFGGGGHHHHHGHHHHHHHGHHHHHHHHHHHHHHGHHGGHFHHHHHHHHHHHHHHHFGFHHHHGHHHHHHHHHHGHHHHHHHGHHHHHHHGGHHHHHHHHHHHGHHHGHHGFGHHHHFHHFHGHGGGFDGGGGGHFFGGHHHHHHGGGGHHHHHHHHHGFHGHFGHHHFGHFHGFHHGHHGHH:GFF/;;;CAAFGGFGG0FC/B/BFGGBFFGGE
@M03495:530:000000000-LYBTV:1:1112:26139:21483 2:N:0:GCCCAGTG+AATTGCGG
ATATTTTGCCGTTGATAAACCAGCCTCCCTGTGGTCGTTATCTTGCTCCTTCTGTCGTCAACGAATTTACTAATTCCAAAGCTCACATGCTGACAGATCGGAAGAGCGTCGTGTAGGGAAAGAGTGTCCGCAATTGTGTAGATCTCGGGGGGCGCCCGGGCATTAAAAAAAAAAACAGAGTGGCGAAGCAGTGACGGCACGGCGATCTATCATAACACAGCGGAGTGAAGTGCACTATTGTACGTAGATGG
+
BBBBBFFFFFBAFGGGGGGGGGHHGHHHGHHHHHFHGGGHHHHHHHHHHHHHHHHGGGGHGHGGGHHHHHHHHHHHHHHHHHHHHHHHHHGHHHHHHHHHGGGGHHHGGGGEGEHHHGHHHHHHBFBFFGGGGGHHHHFB2222>2<C//<--9--------.9/;//BBFFA--;..99//..--:--//;///;---9.9----..//////////...----../////////;//////.;9.;///
@M03495:530:000000000-LYBTV:1:1112:18488:21499 2:N:0:GCCCAGTG+AATTGCGG
ATATTTTGCCGTTGATAAACCAGCTAATCCTGAAAAAAAAATCAAAGCTAAAAACTACAATGCTAAGACCACGATGTGACTGCTATCAAAGTTAGATATATATGTAAATTATTCATCTGTCAAATCCTAGAATTATATCATACCTGCTCCAGCAATCACGACCTGTAATGGTTTAGTGGGTTGTTCACTGTTTCTGAAAAATGAAGATAGTTGTCCAGCTTCCAAAAAGTTTATTGTGTTTTCTAGTGGAG
+
BCCCCFFFFFC>EEGGGGGGGGHHHHHHHHHHHHHHHGGGGHHHHHHHHHHHHHGHHGHHHHHHHGHHHGHHGGHGHHHGHHHHHHHHHHGHHHHHHHHHHHHGHHHHHGHHHHHHHHHHHHHHHHHHHHHHHHHHHHHHHHHHHHFHHHFGFHGHHGHGGGGGHGGHGHHHHHHDFHHGGGGGHEFGHHHFHH<DFFHHGHHFHHCCCHHHGHHBGGGFCG:<;C::EGGBFFGGFFCFFFB0CFGF.CE
@M03495:530:000000000-LYBTV:1:1112:27898:21516 2:N:0:GCCCAGTG+AATTGCGG
ATATTTTGCCGTTGATAAACCACCCTCCAAAGCTCACATGCTGACAGATCGGAAGAGCGTCGTGTAGGGAAAGAGTGTCCGCAATTGTGTAGATCTCGGGGGTCGCCGGATTATGAAAAAAAAAAAAACTATACATCTCGTGCCAGAGCGCAGATCGAATGAAGCCGACATACATCAGTTAGTTCAGCCGTGCCGCAGCATGTTGTTAACTGCGCCGCTCACTCTAGCGGCTGATCACCACAAGTCTTGAT
+
BBBBBFFFFFB2EFGGGGGGGGGGGHHGHBABBFHFHHHGHHHHHHHHHHHGEGGAHHEEEEFEFFFHGFGHCGHBFBFGF??EA3BGFBFF44BBEC?/E?//>/?>///<1?111?<F?C-@----.:00900000;.....00.9/9---;0;..////;//.----.////////////9/////-;-..-----./////;.//;99/.-.;---.///////---9-.////.9....///////
@M03495:530:000000000-LYBTV:1:1112:5516:21522 2:N:0:GCCCAGTG+AATTGCGG
ATATTTTGCCGTTGATAAACCAAAGCTCACATGCTGACAGATCGGAAGAGCGTCGTGTAGGGAAAGAGTGTCCGCAATTGTGTAAATCTCGGTGGTCGCCGGGTCATTAAAAAAAAAACAAGGCAGGAAGAAGAAGGAGTTGACGCATGCTACGTAAGAATAACACTGAGATCCAGACCAATAAAGCTAAGACATGAAAGATCGCACTAAAGATCGACCATAGTATATGTAACGAACTGATGAGCGTCGAG
+
AABCCFFFFFBAGGGGGGGGGGHHGHHHHHHHHHHHFFHHHHHHGGGGFHHGGGG0EFHGHGHGHHHHFE5D5EGGGCGHGFGF4444B4BF>>E>3>/////</0?43?DDHGF//</?/0/.<.-.00<0<1/<...//000..-..<;C0:.:..:00:0000000090000:0C./.0;0000000000/000000/00...--990000:..---000;0:0009000...-.0900:00-9.---
@M03495:530:000000000-LYBTV:1:1112:9426:21526 2:N:0:GCCCAGTG+AATTGCGG
ATATTTTGCCGTTGATAAACCAAAGCTCACATGCTGACAGATCGGAAGAGCGTCGTGTAGGGAAAGAGTGTCCGCAATTGTGTAGATCTCGGTGGTCGCCGTATCATTAAAAAAAAAAAAACTATCTAACACATTAATACACGGGTGGATTATCGAAGAACAGACAATTCATATGCAACACTGCGCTTCTTTAGGTGACAGCTCGAGAGATAGATAAAGTGCTGCTTACACACTCTGCTGACACTGTGTAC
+
ABCCBFFFFFC>EEGGGGGGGGHHHHHHHHHHHHHHHHHHHHHHGGGGHHHGGGGFGHFHHGHHHHHHFFDDGGGGGGHHHHHF3F4DGB?F1?E13E/?//?004?FHD4EB@<BF?//-<1111=11111.0<<000=00.-----.0000::./..///:/.//000000=0;000.9000.-;..00;000000000.99.-9.-.099000000000000009;000.//00;000/000000:00
@M03495:530:000000000-LYBTV:1:1112:18456:21539 2:N:0:GCCCAGTG+AATTGCGG
ATATTTTGCCGTTGATAAACCAGCCTCCCTGTGGTCGTTATCTTGCTCCTTCTGTCGTCAACGAATTTACTAATTCCAAAGCTCACATGCTGACAGATCGGAAGAGCGTCGTGTAGGGAAAGAGTGTCCGCAATTGTGTAGATCTCGGGGGGCGCGGGGGCATTAAAAAAAAAAAAAAAGTGCAAGCGAGCAACGTTGTGTCCGTGGTGCAGGAGAGCGTACGCAGGAGTAGAGCAGAAATGTGGAGATAT
+
AABCCFFFFFCAFGGGGGGGGGHHGHHGGHHHHHHHGGGHHHHHEFHHHHHHHHHHGGGHGHGGGHHHHHHHHHHHHHHHHHHHHFHHHHHHHHHHHGGHGGGGHHHGGGGEFGHHGGHHHHGHDFBDGFGGGGHHFH22D>22@2@C/>---;--;----9:090;00@---999B--.0009;0.;9---/.-./..:/00.:.-.:000......-9.--.;-9..//00000///0;0000090/00
@M03495:530:000000000-LYBTV:1:1112:24055:21554 2:N:0:GCCCAGTG+AATTGCGG
ATATTTTGCCGTTGATAAACCAGCTAATCCTGAAAAAAAAATCAAAGCTAAAAACTACAATGCTAAGACCACGATGTGACTGCTATCAAAGTTAGATATATATGTAAATTATTCATCTGTCAAATCCTAGAATTATATCATACCTGCTCCAGCAATCACGACCTGTAATGGTTTAGTGGGTTGTTCACTGTTTCTGAAAAATGAAGATAGTTGTCCAGCTTCCAAAAAGTTTATTGTGTTTTCTAGTGGAG
+
AAAABFFFFFC>EGGGGGGGGGHHHHHHHHHHHHGGHGGGGHGHHGFFHHGHGHGGHHHHHHHHHFHHHHHHGGHGHHHFHHFHHHFHHHGHHHGHHHHHHHHHHHHHHHHHHHHHGHHHFHHHHHHHHHHHHHHHHHHHHHH2GFGHHGBFCGGGFHHGFGGGHHHFHHEFGHHFGFGHGGGFHHHHHGGHHG=DFDGHHHHEDGGHGHGFHHGCGHCGHH;:0:.:.;CFFFEFGFFFFCBFGGGGGBE
@M03495:530:000000000-LYBTV:1:1112:26638:21557 2:N:0:GCCCAGTG+AATTGCGG
ATATTTTGCCGTTGATAAACCAGCTAATCCTGAAAAAAAAATCAAAGCTAAAAACTACAATGCTAAGACCACGATGTGACTGCTATCAAAGTTAGATATATATGTAAATTATTCATCTGTCAAATCCTAGAATTATATCATACCTGCTCCAGCAATCACGACCTGTAATGGTTTAGTGGGTTGTTCACTGTTTCTGAAAAATGAAGATAGTTGTCCAGCTTCCAAAACGTTTATTGTGTTTTCTAGTGGAG
+
AABBBFFFFFB>EEG5FG5GGFFHHHHHHHHHHGGHHEEGFFFGHHHGFHHG3FEHHHHB5DHHEHHHG2GHDEF1BFGHDEFHH4?GFBFB@FGHHHHHGHGGHGHHHHHBGHFHFFHHEGHHFGFGHHGHHHHHHHHHHHHFFGHHEHCGGGCGHHGFGGGGHFHFFHHGH0GHBHFEACCFHHGFFFGDBG=DGBGBAGHHGHHHHHGFHHGHBC/C0::0:0:.99BBEGBFFC;/;FBFFFFFA0:
@M03495:530:000000000-LYBTV:1:1112:18322:21557 2:N:0:GCCCAGTG+AATTGCGG
ATATTTTGCCGTTGATAAACCAAAACCATCCAAAGCTCACATGCTGACAGATCGGAAGAGCGTCGTGTAGGGAAAGAGTGTCCGCAATTGTGTAGATCTCGGGGGTGGCCGGGTCATTTAAAAAAAAAAAACAGAAGGTAGGGAGTGACTGGCAAGTAAGTAGAAAAATAAACACTATAGGAGATAATAACACAGATAAATGGATAGAAGTAACACACTCATATTAAGATAGAATAACAGTGCGTAACAAG
+
CCCCCFFFFFC>EEGGGGGGGGHHHHGHHHHHHHHHHHHHHHHHHHHHHHHHHHGEGGHFGGGGGEFFGHHGHHHHHHGHBFHGGGGGHHG424@444B@FE/>E//<00<////=111?=FDGGFCD-:;..;/00.000../...0;00../0.9000000900/..00000.:/00000/./00000090.900090000000000000;000..///000090:90000000000;00;-....;0/
@M03495:530:000000000-LYBTV:1:1112:16866:21566 2:N:0:GCCCAGTG+AATTGCGG
ATATTTTGCCGATGATAAACCAGGATCAGGTGGACCAAAGCTCACATGCTGACAGATCGGAAGAGCGTCGTGTAGGGAAAGAGTGTCCGCAATTGTGTAGATCTCGGTGGGGGGCGGAGCGATAAAAAAAAAAAAAGAGGCAAAAAGGGGGAGAGCTGGGTAAAACAGGAACAAACAAAACTGGAAAAAACAGAGGCCACCAACATACAAACAGGTCACAAGGGCAGGATATGTCACCAGCTGGGCGCAGG
+
ABBBBFFFFFB2AEGGGGFGGGHGHHGFHHHHGHHHHHHHHHGHFHHHGHGHHHGCGFHGGGGHHHGGGGEEGHHHGGHHGHGEGBGHGGGGCHHEHBFF44BGEC?/?///>-:;------;../:B---9-9--.....9.......--9-..9//9./9////.;.:.......9...///;//..-.;.//..9.......//////..../////;......-.//////////.;//...-9--9
@M03495:530:000000000-LYBTV:1:1112:15397:21586 2:N:0:GCCCAGTG+AATTGCGG
ATATTTTGCCGTTGATAAACCACCCTCCCTGTGGTCGTTATCTTGCTCCTTCTGTCGTCAACGAATTTACTAATTCCAAAGCTCACATGCTGACAGATCGGAAGAGCGTCGTGTAGGGAAAGAGTGTCCGCAATTGTGTAGATCTCGGTGGTGGCCGTATCATTAAAAAAAAAAAAAAAGAGAAGAAGTAGGGATGAGAGTCGAGGTAGTGGAGATGAGGAAGAGGAATTGGTGGTGGTCGGACTGAGTGG
+
AAACCFFFFFCAGGGGGGGGGGGGGHHGGHHHHHHHGGGHHHHHHHHHHHHHHHHHGGGHGHGGGHHHHHHHHHHHHHHHHHHHHHHDGHHHHHHHHHHGGGGGHHGGGGGGGGHHHGHHHHGH?FBBFFGGGGHH2F2@@22@@>FF/??//?00<-.00=1=11<<DD?@?;C?---;.////://////./;.//////-.--.////././:////9/...../9//9/.;...;/----9.////:
@M03495:530:000000000-LYBTV:1:1112:15809:21588 2:N:0:GCCCAGTG+AATTGCGG
ATATTTTGCCGTTGATAAACCAGCTAATCCTGAAAAAAAAATCAAAGCTAAAAACTACAATGCTAAGACCACGATGTGACTGCTATCAAAGTTAGATATATATGTAAATTATTCATCTGTCAAATCCTAGAATTATATCATACCTGCTCCAGCAATCACGACCTGTAATGGTTTAGTGGGTTGTTCACTGTTTCTGAAAAATGAAGATAGTTGTCCAGCTTCCAAAAAGTTTATTGTGTTTTCTAGTGGAG
+
1AAAAFB@FFAAEEGGGGAFGFCGHHFFHBGHFHHBFEGEGFH1FHFHHHFGHDEHGHHFFFHHHHHFH0BFE@GGHFFFHFHHHH>FH1FGBGGFHHHBDGGHHHH>GFHHFHFFGHBGFGDGHGHFHHEGEFGGFFHHHH1GHHG1FC<10FGE1CGCGG?EFGFBDGGGFGGH<FGHFFGGFFHHHBGEGD==G0DGAGH00C00CHFBGC0CGC/GCG/::<:=900;FFFBFFB;/BFGFFFFAB.
@M03495:530:000000000-LYBTV:1:1112:25267:21589 2:N:0:GCCCAGTG+AATTGCGG
ATATTTTGCCGTTGATAAACCAGGACTCAGGCTGGACCAAAGCTCACATGCTGACAGATCGGAAGAGCGTCGTGTAGGGAAAGAGTGTCCGCAATTGTGTAGATCTCGGCGGTGCCCGGATCATTAAAAAAAACAAATAACAAATAATGATGTCAAGTTATACATTTTGAGGTGCACTTATTGAGTTAGCCTTAATGATTTCACATATGCGTTCGCAGACTGCGTGAACACTGTCTCTGTCAGATACAACC
+
BBBBBFFBFFB2EACGGGGGGGHGFHGHHHGHHGGEGHHFHHGGHHHHHHHHHHHHFBGHHGGFGGHFE1E>>EB2FHGFHFFHH4BBBGEGEEEGFHEED3G4?F40F///<//22//>//?111111?AA-..<.D00000<=0000000:00000;00000000;0..;/.;09C/00000900;00/00000;0;00000;00000.;...-..;./9/9....//.///////;/9///99////.
@M03495:530:000000000-LYBTV:1:1112:15315:21630 2:N:0:GCCCAGGG+AATTGCGG
ATATTTTGCCGTTGATAAACCAGTCAGGAGTCCAAAGCTCACATGCTGACAGATCGGAAGAGCGTCGTGTAGGGAAAGAGTGTCCGCAATTGTGGAGAGCTCGGGGGTCGCCGTACCACTAAAAAAACAAAAAGCGGGGGGAGGCAGAGGTGGCTGCCAATCTGGGGCGCACTGAGCGGGATCGGAAGACAGACGGGAAGTGAAAGAGAGAGGCGAAGAAGCGAGAGCATGATGGTAAGGCTCGTAGGGAG
+
ABBBBFFDDDB2AAEGGFBFGGGHHGHGGGHHHHHFHFFFHHHHGHGEGGHGFFFGEGFEHFGEF?E0EBC5GFFGEFHF43BB4?ECG?GH441B131/33?E?@F</<///<///11?0<?<FD@.C..<....---9-;--.;:9../.:..;.;B/F//9/.-9-9---/9//----.....:..//;/;-.;.-.//;/;//....9..----.///-.---.//9///////:/B/.--..../.
@M03495:530:000000000-LYBTV:1:1112:17220:21634 2:N:0:GCCCAGTG+AATTGCGG
ATATTTTGCCGTTGATAAACCAAAGCTCACATGCTGACAGATCGGAAGAGCGTCGTGTAGGGAAAGAGAGGCCGCAATTGTGGAGATCTTGGGGGGCTCCGGCACCCTAGCCAAACAACAGCGTACGCGCCATGGCCATCTACAAGAAGTCACAGCACATGAGGGAGGTTGTGAGGCGTTGCCCCCCCCAAGAGCGCCGCTCTGGTACCGATGGTGTGGAGCGGGGGGGGGAGAGAGGTGTGAGACGGTGG
+
>A>A>BFDDFD2AAAGB55FFCGGB4FCGDGFBHHBG2FEFFCG2EA2GHBEAAEEEF2EGA3BGHF22B1BF0@>@EEF44131333@4BB1//<--.:.--::...////9//.;.../9-..9;.->B?.//;///;/BFB/F.;////B9B.9FFFFE//:.9-9.;..//:AB.--9:9.--;;-.9...;--9-9-.//9//99.@9.;/.9./.;--;99---99=?..../././///..9..
@M03495:530:000000000-LYBTV:1:1112:19977:21640 2:N:0:GCCCAGTG+AATTGCGG
ATATTTTGCCGTTGATAAACCAGCTAATCCTGAAAAAAAAATCAAAGCTAAAAACTACAATGCTAAGACCACGATGTGACTGCTATCAAAGTTAGATATATATGTAAATTATTCATCTGTCAAATCCTAGAATTATATCATACCTGCTCCAGCAATCACGACCTGTAATGGTTTAGTGGGTTGTTCACTGTTTCTGAAAAATGAAGATAGTTGTCCAGCTTCCAAAAAGTTTATTGTGTTTTCTAGTGGCG
+
BBBBBFFFFFB>EGGGGGGGGGHHHHHHHGHHHHFHHGGGGHHFHHH2GHHHBFEHHHHHGHHHHHGHHEHGGCEGHHHHGHHHHFHHHHHHHGFHHHHHHHHGHHHHHHHHHHHHHHHHHHHHHGHHHHHHHHHHEHHHHHFGHHAFGHHF2FFGHHHGGGGFHHHHGHDFGHHGFDFHGGCDHHGFGHFFDD<=DDGHFGF0GH0<GHHFF;0:CG/GCGF0:;..99CFFFFBFFFFFEFG09;C..9
@M03495:530:000000000-LYBTV:1:1112:20018:21645 2:N:0:GCCCAGTG+AATTGCGG
ATATTTTGCCGTTGATAAACCAGCTAATCCTGAAAAAAAAATCAAAGCTAAAAACTACAATGCTAAGACCACGATGTGACTGCTATCAAAGTTAGATATATATGTAAATTATTCATCTGTCAAATCCTAGAATTATATCATACCTGCTCCAGCAATCACGACCTGTAATGGTTTAGTGGGTTGTTCACTGTTTCTGAAAAATGAAGATAGTTGTCCAGCTTCCAAAAAGTTTATTGTGTTTTCTAGTGGAG
+
BBBBBFFFFFB>EEGGGGFGGGHHHHGGHHHHHHHHHGGGGHHHHHHHHHHHHHGGHHHHGHHHHHHHHGHHGGGGHHHHHHEHHHHHHHGHHHFHHHHHHHHHHHGHHHHHHHHHHHHHHHHHHGHHHHHHHHHHHHGHHHHHHHHFHHGHFFHHHHHGGGGGHHHHGFHFHFGHGHGHGGGGHHHHHHHGHGHGHGFGHHHFHHGHHHHHHHHHHHGHHH;CFCCFDGGFGGGGGGFGGGGGGGGGFFE
@M03495:530:000000000-LYBTV:1:1112:12862:21654 2:N:0:GCCCAGTG+AATTGCGG
ATATTTTGCCGTTGATAAACCAGAACCATCCAAAGCTCACATGCTGACAGATCGGAAGAGCGTCGTGTAGGGAAAGAGTGTCCGCAATTGTGTAAAACTCGGTGGGCGCCGGGTGATTTAAAAAAAAAATAAATGTAAATCTAAAAGGATGCAAAGAACATGACAGAGGGAGCGAGGAGGTGCGAAACCACGGTGTATGACACGAGAGCGAGGTTGGTACGAGTAGGCAGACGAGGAAGCGGAGTATCGTG
+
BBAABFFFFFBAGGGGGGFFGFHHHGHHGFFHHGHHGHHHHGHBGEGHHHGHHHGEGCCGBEE?EAEA?BGEHHHHFHFG4BEEE/EFGHBG244443B3?/?////<>/<//<</2@2@F2GDC/@D?011=00000D000000<0.CD/C0:0:/://;:0/00:/..9..;9---...;0-.---.:..-9..;9/:///.:;.-:----;..-;/9...9.////..;9----.9.----:///...
@M03495:530:000000000-LYBTV:1:1112:9791:21681 2:N:0:GCCCAGTG+AATTGCGG
ATATTTTGCCGATGATAAACCAGGACTCAGGTTGGACCAAAGCTCACATGCTGACAGATCGGAAGAGCGTCGTGTAGGGAAAGAGTGACCGCAATTGTGTAGAGGTCGGGGGTCGGCGGAGAATTAGAAAAAAGCACGAGAACAGGACACGGAGAGGGAGGGATGAGCCACAACGAAAACGGAGACGACAGCAGGAATGAAGTGCAGTACGCGGACCAGACTAAAGTCATGTGAGCACGCTACCAATCAGG
+
AAAAAFFF1DD1AEFEGG1F1GHGHHFGGHGGHFGHFHFFHHHFHHFHFHGHHHGFFEGFHGGEFCGFA/AEEE>FGHGBEFHHH1F1BEE@EE/BGF2B21B10B0<<///<<<//--<-<<00=0=0;/;A..//:::.;/;9;..;..-9.-....-9----//99/--------;/-------------9---9////;////9//---;---;--://9/;////////99/--9----//9/;//
@M03495:530:000000000-LYBTV:1:1112:15708:21692 2:N:0:GCCCAGTG+AATTGCGG
ATATTTTGCCGTTGATAAACCAGCTAATCCTGAAAAAAAAATCAAAGCTAAAAACTACAATGCTAAGACCACGATGTGACTGCTATCAAAGTTAGATATATATGTAAATTATTCATCTGTCAAATCCTAGAATTATATCATACCTGCTCCAGCAATCACGACCTGTAATGGTTTAGTGGGTTGTTCACTGTTTCTGAAAAATGAAGATAGTTGTCCAGCTTCCAAAAAGTTTATTGTGTTTTCTAGTGGAG
+
ABAABFFFFFCAGGGGGGGGGGHHHHHHHHHHHHGHHGGGGHHHHHHGHHHHHHGHHHHHFHHHHHHHGHHHGGHGHHHHHHGHHHHHHFFHHHHHHHHHHHHHHHHHHHHHHHHHHGHHGHHHHHGHHHHHHHHHHHHHHHGHHHHFHFHHHHHHHHHGGGFGHHHGGHHGHHHHFHFHGGGGHHHHHHHHHHGHHFHHHHHHHHGGHHGHEGCFFHBFGHCCGCCFDFGGGGGFFBFFFGFGGFFFGFE
@M03495:530:000000000-LYBTV:1:1112:25397:21693 2:N:0:GCCCAGTG+AATTGCGG
ATATTTTGCCGTTGATAAACCAGCTAATCCTGAAAAAAAAATCAAAGCTAAAAACTACAATGCTAAGACCACGATGTGACTGCTATCAAAGTTAGATATATATGTAAATTATTCATCTGTCAAATCCTAGAATTATATCATACCTGCTCCAGCAATCACGACCTGTAATGGTTTAGTGGGTTGTTCACTGTTTCTGAAAAATGAAGATAGTTGTCCAGCTTCCAAAAAGTTTATTGTGTTTTCTAGTGGAG
+
>ABBAFFFFFBAEGGGGGGGGGHGHHHHHHHHHHGHHGGGGHGHHHGHHGHHGHGHHHHHHHHHHHHHHHHHGGHGHHHHHHFHHHFHHFHDGHFHHHHHHHHHHHHHHGHHHHHHHHHHHHHHHHHHHHHHHHHHHHGHHHHHFHGHHHHHGHHHHHHGGGGGHFHHHHHGFHHHFGFHGGGGGHHHHHHGHH<DFGHEFFFFDGFFHHCGHHGGFGCBCF;;:;CEDFGGGGGGGG;FFFBFGFBFEBE
@M03495:530:000000000-LYBTV:1:1112:8791:21707 2:N:0:GCCCAGTG+AATTGCGG
ATATTTTGCCGTTGATAAACCAGCTAATTCCAAAGCTCACATGCTGACAGATCGGAAGAGCGTCGTGTAGGGAAAGAGTGTCCGCAATTGTGTAGATCTCGGGGGTCGCCGGAGCATTAAAAAAAAAAAAGAAGAAAAAAGCGTAGAAGGACGAGATACATGCTAGATACAATACGATAGTCAATCAAAATCTGGCAGGAGTGAAGCTGCAAGCAAGGAGTACGGTGGCCGACTAACAGTTGGAGAGCGGG
+
ABBBCFFFFFCAGGGGGGGGGGHHHHHHHHHHHHHGHHHHHHHHHHHHHHGHHHGEGGHGHGGGGAE1FHHFFHHHHHDF5DGFGGGGHHF4B4F444BBFF/>E<///?//<///1@==11?CDCCGF?.../:///.9..;..-;00...---..00:0:00:00;0000000;....00;000000;0:00:0/.-.:/.0000000/09.///.9.//0../....-----000;;00:0/0..---
@M03495:530:000000000-LYBTV:1:1112:11781:21716 2:N:0:GCCCAGTG+AATTGCGG
ATATTTTGCCGTTGATAAACCAGCTAATCCTGAAAAAAAAATCAAAGCTAAAAACTACAATGCTAAGACCACGATGTGACTGCTATCAAAGTTAGATATATATGTAAATTATTCATCTGTCAAATCCTAGAATTATATCATACCTGCTCCAGCAATCACGACCTGTAATGGTTTAGTGGGTTGTTCACTGTTTCTGAAAAATGAAGATAGTTGTCCAGCTTCCAAAAAGTTTATTGTGTTTTCTAGTGGAG
+
3>AABFFFFFBAGCGFGGGFGGHHHHGHHHHHFHH5FEFGGHCHHHGFGHGHHHGHHHFHHGHFFGHGH2BGEGEFHBGHBEFFEGHHFFHF4GHHHHHGHHHHGHHHHBGFFFFHFHHHHHHHHHGHHDGHHHHHGHBGHHHBFGGFGHHFHGEHHHHGGGFDFFFGGHHHHHFH<BGHGGGGHEHHHHHHHD0DGHBFGHHHDGCGHHHHGHH0C:CG0C/00;;;CB0BFFGGGBB;/CFFGEFFGGE
@M03495:530:000000000-LYBTV:1:1112:5904:21746 2:N:0:GCCCAGTG+AATTGCGG
ATATTTTGCCGTTGATAAACCAGAGGACTCAGGCTGGACCAAAGCTCACATGCTGACAGATCGGAAGAGCGTCGTGTAGGGAAAGAGTGTCCGCAATTGTGTAGATCTGGGGGGCCGCGATATCATTAAAAAACAACAATAAAAAGGAGGCGGTGCTGGCGGTTGTCAATAGGAGCGGCCGCCCTGACGAGCATAACAAGCCGCTCAGGTGAAGAACGGAAGATCGTGCAGTAGGGAAATATTGAACATCC
+
ABBB@FFDDFBAEGGGGF5BGGHHHGHHHHHHHHF2EGHHGFHHHHHHHHHHHHHFFGHHHHHGDFGGFHEEGG>?GHGDFGHHCEHDEBFGE?EEEG3B42BFHEHF43B/<--:;@---.;9;0000090-..9.../:99//......;-9--/;/AB-9--;//;/999//.-------;-../A.B--;/////..9-9-;.//9//9/9/....9..//.....//;//./.;///////;////
@M03495:530:000000000-LYBTV:1:1112:23950:21750 2:N:0:GCCCAGTG+AATTGCGG
ATATTTTGCCGTTGATAAACCAAAGCTCACATGCTGACAGATCGGAAGAGCGTCGTGTAGGGAAAGAGTGTCCGCAATTGTGTAGATCTCGGGGGTCGCCGGGTCATTAAAAAAAAAAAATAAAGAGACCAGTGCAGTGCGAGCCTGAGATCGAGCAAAGGGTACGCAGAGCAACACACAATCACCTCACTGCCGCTGGAACGCCAGAGGACATGACACGCAGACAGACTACTAGTGTGGACAAACTGTGA
+
CDDDCFFFFFCAGGGGGGGGGGHHHHHHHHHHHHHHHHHHHHHHGGGGGHHGGGGEEGHHHGHHHHHHFDDDGGGGGGHHHE?4344BFFAF//E////?<//<<C>F1?=?GDCCDGG-.000;C///./.000000009;---/./;0=09:..-/0//../0...--./0:....;..0;0;/0.0.000/-----.00..-.;...:./000000.-9--.///.0;:0000000.000./.00;00
@M03495:530:000000000-LYBTV:1:1112:8368:21765 2:N:0:GCCCAGTG+AATTGCGG
ATATTTTGCCGTTGATAAACCAGCTAATCCTGAAAAAAAAATCAAAGCTAAAAACTACAATGCTAAGACCACGATGTGACTGCTATCAAAGTTAGATATATATGTAAATTATTCATCTGTCAAATCCTAGAATTATATCATACCTGCTCCAGCAATCACGACCTGTAATGGTTTAGTGGGTTGTTCACTGTTTCTGAAAAATGAAGATAGTTGTCCAGCTTCCAAAAAGTTTATTGTGTTTTCTAGTGGAG
+
BBBBBFFFFFB2EEGGGGEGGGHHHHHHHGHFHHHHHGGGFHHHHHHGHHHHHHGHHGHHFGHHH5FHHHHHGGE?GBGHGHHHGGFGHHHHHHHHHHHHHHHHHHHHHFHHHHHHHHGHFGGHGHHHHHGFHFHHHHHFHHFHDGFHHEB?2@<BC@FDGGGDHHHHHEHDGHHFDFCCEFGGHFGHHEGHHGDDGHDDFGHHHHBCCBGBGGC0::CGHE/:<;.;AFGFBFFGGB9CF:FGB9FFFBA
@M03495:530:000000000-LYBTV:1:1112:5617:21767 2:N:0:GCCCAGTG+AATTGCGG
ATATTTTGCCGTTGATAAACCACCCTCCCTGTGGTCGTTATCTTGCTCCTTCTGTCGTCAACGAATTTACTAATTCCAAAGCTCACATGCTGACAGATCGGAAGAGCGTCGTGTAGGGAAAGAGTGTCCGCAATTGTGTAGATCTCGGGGGAGGCCGTATAATTAAAAAAAAAAAAAATGGGGAAGGTAGCAGCGATAAGAGAGAGTGCAGACAACACGGCACGGCTAGAGGGTGAGGTGAACGTGAGGAG
+
ABCCCFFFFFC>EGGGGFGGGGGGGHHGGHHHHHHHGGGHHHHHHHHHHHHHHHHHGGGHGHGGGHHHHHHHHHGHHHHHHHHHHHHHHHHHHHHHHHHHGGGGHHHGGGGGGGGFGGGHHHHHBF3BFFCG?E2FDHC2222>2FGGC<>--<..<-../000000:0--:------.//......///////-;.:.:///..;//////.;/....:---.---../:/.....9/.///9...../.
@M03495:530:000000000-LYBTV:1:1112:9231:21768 2:N:0:GCCCAGTG+AATTGCGG
ATATTTTGCCGTTGATAAACCAGCTAATCCTGAAAAAAAAATCAAAGCTAAAAACTACAATGCTAAGACCACGATGTGACTGCTATCAAAGTTAGATATATATGTAAATTATTCATCTGTCAAATCCTAGAATTATATCATACCTGCTCCAGCAATCACGACCTGTAATGGTTTAGTGGGTTGTTCACTGTTTCTGAAAAATGAAGATAGTTGTCCAGCTTCCAAAAAGTTTATTGTGTTTTCTAGTGGAG
+
AAABBFFFFFBAEFGGBFDGCGGHHHHHHGHGGFHGFFCGGHFHHHHHHHHHHFGHHBGHHGHFHDGHHHHHGGEFHHHHHHHHFHHHHGHHHHHHHHHHHHHHHHHHGHHHHHFHHGFHHHHHHFHHHHFFGHHHHHHGHGHGHFA2G222FG2FGGHGFCDFFGHHHHGGG01DFGAGGGGGGHHHFHHHEG0=00DBGHHF0CCC0C;GHHCC0CCHFF/;CCC9CBFFBBFFFF/;FFGBBFFGEEG
@M03495:530:000000000-LYBTV:1:1112:6153:21796 2:N:0:GCCCAGTG+AATTGCGG
ATATTTTGCCGTTGATAAACCAGCTAATCCTGAAAAAAAAATCAAAGCTAAAAACTACAATGCTAAGACCACGATGTGACTGCTATCAAAGTTAGATATATATGTAAATTATTCATCTGTCAAATCCTAGAATTATATCATACCTGCTCCAGCAATCACGACCTGTAATGGTTTAGTGGGTTGTTCACTGTTTCTGAAAAATGAAGATAGTTGTCCAGCTTCCAAAAAGTTTATTGTGTTTTCTAGTGGAG
+
ABABBFFFFFBAEEGGGGGGGGHHHHHHHHHHGHHHHGGGGHHHHHHHHHHGHHGHHHHHHHHHHHHHHHHHGGHGHGHHGGFHHHHHHHHHHHHHHHHHFHHHHHHHHHHHHHHHHHHHHHHHHHHHHHHHHHHHHHHHHHHHHHHHHHFFCGFFHHHGGCGGGHGHHHHHHHHFGFHHGGGGHGHHHHHHHH0DHFFHEHHHGHGFFGHHHHFCGHFHFG:;;;;ADBFFGGGGGFFGB9CFFBFF?B?
@M03495:530:000000000-LYBTV:1:1112:4086:21831 2:N:0:GCCCAGTG+AATTGCGG
ATATTTTGCCGTTGATAAACCAGCCTCCCTGTGGTCGTTATCTTGCTCCTTCTGTCGTCAACGAATTTACTAATTCCAAAGCTCACATGCTGACAGATCGGAAGAGCGTCGTGTAGGGAAAGAGCGTCCGCAATTGGGAAGATCTTTGGGATGGGCGAATCATATAAAAAAAGGATCAATGGAGTGTTATGCGAGAAAATGCAACTATGCAAGGAGATCACGAGCTACGTGCATCAAGGTAATTCTGAAAC
+
ABBBBFFBFFB>AAFFEADFFGFHFHHHFFHHHBGF?EACHFHHFGFH3GDGGFGHGAFHGHDGGCHHH5GHHHHHH5GHBEHHHHHGFFHGBGGHHGFH1EC>GHHGGGEEG?G??FFGFFGF0>??<D/BDG111//1/<111111??/1/..0----.<00<=00=0--../0/.000/://.000000..9-9//000090//000000.9:.///9..9-.//.9;..//9/////99;/://///
@M03495:530:000000000-LYBTV:1:1112:18984:21841 2:N:0:GCCCAGTG+AATTGCGG
ATATTTTGCCGTTGATAAACCAGCTAATCCTGAAAAAAAAATCAAAGCTAAAAACTACAATGCTAAGACCACGATGTGACTGCTATCAAAGTTAGATATATATGTAAATTATTCATCTGTCAAATCCTAGAATTATATCATACCTGCTCCAGCAATCACGACCTGGTCCTGGCAAACAACCTGCAGAAAAGCCAATCAAATATATTTTCACAAGAGATGGAATGTGAGGCAATAATAGAGTACAAAGGTTG
+
AABBBFFFFFB>EEGGGGGGGGHHHHHHGGHHHHGHHGGGGHHHHHHGHHHHHHGGHHHHHHHHGFHHGHHHGGHGHHHHHHHHHHGHHHHHHHHHHHHHHHHHHHHHHHHHHGHHHHHHHHGHHHGHHHHHHHHHHHHHHHHFHGHHHHGBBFFHHGHGGGGGGHHHHGHHHHHGHHHEDGHGHGHHHFHHHG/<GGHHHEHHHHFHGHHHFHBGGHHHGFC;;F;BCEGGGFFGGGEF9FFFGBFF9F/
@M03495:530:000000000-LYBTV:1:1112:20561:21852 2:N:0:GCCCAGTG+AATTGCGG
ATATTTTGCCGTTGATAAACCACCCTCCCTGTGGTCGTTATCTTGCTCCTTCTGTCGTCAACGAATTTACTAATTCCAAAGCTCACATGCTGACAGATCGGAAGAGCGTCGTGTAGGGAAAGAGTGTCCGCAATTGTGTAGATCTCGGGGGGGGGCGGTGCGTTAAAAAAAAAAAAAGACAAGCAAAGCACACTGTGCTAGGAGAAGAGAGACAGTAGGATTGGTAAGTGAGAGCAACATTGGTGCTCGAG
+
CCDCCFFFFFCBEGGGGGGGGGGGGHHGGHHHHHHHGGGHHHHHHHHHHHHHHHHHGGGHGHGGGHHHHHHHHHHHHHHHHHHHHHHHHHHHHHHGHHHHGGGGGHHGGGGFGHHHHGHHHHHH3BBFFDGGGGHGHHGBF222D2@E@/---<--------<<9.0B099<<CA=D..///.9//0//0//./00000<0.0/..:0./..///0000000/.:000:0<000.0/<./0000.:00.-.
@M03495:530:000000000-LYBTV:1:1112:14429:21860 2:N:0:GCCCAGTG+AATTGCGG
ATATTTTGCCGTTGATAAACCAGCTAATTCCAAAGCTCACATGCTGACAGATCGGAAGAGCGTCGTGTAGGGAAAGAGTGTCCGCAATTGTGTAGATCTCGGTGGTCGCCGGATCATTAAAAAAAAAAAAAAAAACGGATAGTGAGATTGGTGAGGCAGGAGAGAATAGCAGTAAGGACGGAAGAAACACCTGGTATCGGAGGAGTGTAGGAAGTATAGTATATGGTGACAGAATAGGGGGAAGACGTTGG
+
ABCCCFFFFFCAGGGGGGGGGGHHHHHHHHHHHHHHHHHHHHHHHHHHHHHHHHGGGGHHHGGGEEEBGHHGGHHHHHGGDGHFGGGGHFGF?@@444BBGGAFE>3/////<<<FGGB?BFGGFFCD<------:-....:000;9099.090.....-..9../0///////////.--....////..//.9///.-;--..9./;/;//./////////9///99/////////.9--.../...9.
@M03495:530:000000000-LYBTV:1:1112:24792:21873 2:N:0:GCCCAGTG+AATTGCGG
ATATTTTGCCGTTGATAAACCAGGGACTCCAAAGCTCACATGCTGACAGATCGGAAGAGCGTCGTGTAGGGAAAGAGTGTCCGCAATTGTGTAGATGTCGGGGGTCGCCGGGTTCTTAGAATAAAAAAGAAAGGAAACGTCAAAAGGACGCGTTGCTGGCGTTTTTCCATAGGCTGCGGCCCCCTGAAGGGCATCAATCGAAGCTCAGTTGAAGATAGGAAGAACGGCGTGTGGGTACAGAGTGATCAGGG
+
ABBAAFFB4DD>EEGFGFGGGGDGCEFHHHFFHGHFGFHCFGGHGGHFGHHHHFG11BFBEGGGEE?GHFCCEGHGHHG4BFEGGEDBFF4243@B4B@1///C/////>////0???1?G1111><-...</<G/</...<.00/:/.--9---.00::;.--.;/09;90;//;.;-----9-9./;/..9.//9//;./.-////9////9//////9../..;-9--.....9/;B//;9/9////9
@M03495:530:000000000-LYBTV:1:1112:10389:21908 2:N:0:GCCCAGTG+AATTGCGG
ATATTTTGCCGTTGATAAACCAGCTAATCCTGAAAAAAAAATCAAAGCTAAAAACTACAATGCTAAGACCACGATGTGACTGCTATCAAAGTTAGATATATATGTAAATTATTCATCTGTCAAATCCTAGAATTATATCATACCTGCTCCAGCAATCACGACCTGTAATGGTTTAGTGGGTTGTTCACTGTTTCTGAAAAATGAAGATAGTTGTCCAGCTTCCAAAAAGTTTATTGTGTTTTCTAGTGGAG
+
AABBBFFDFFD2AAGGGCGBGGHCFGHHHHHFHFHHHEEGGHHHHFHFHGHHHHGHHFFHGEHHFGHGHHHHGGHGFFGHGHFHHHGGFFGGHHGHHHHHBGHHBGGHGFHHHHHHHGHHEGHFHFFGHHFFHFGHHHGHHHFFHHF1BGGBGHBFGGF?ECGGFGHHHHFGHGBGDHHGGFGEHHHHHHFGFG=0DB0GHHHHHHHHHF:CFHG:G:;GHG:C:CH??9FFGGGGGF;B9/F0CFBFFFG
@M03495:530:000000000-LYBTV:1:1112:13236:21912 2:N:0:GCCCAGTG+AATTGCGG
ATATTTTGCCGTTGATAAACCAGAGGACTCAGGCTGGACCAAAGCTCACATGCTGACAGATCGGAAGAGCGTCGTGTAGGGAAAGAGTGTCCGCAATTGTGTAGATCTCGGGGGTGGCCGGATCTATAAAAAAAAAAAAAAAAGACGTAGGGGCAGGACGAGAGTGCGGAGGAGAGAAGCGTAAAGTACAGGTCGGACGGTGGTGAGTCCGTGGAGGTGAATGACTGTAGATACAGGAGTGAGGCGGGTGT
+
CCCCCFFFFFCAEGGGGGGGGGHHHGHHHHHHHHHHGHHHHHHHHHHHHHGHHHHHHHHHHHHGGGGGGHGGGGFGHHHHGGHHHHHBFBGFFGEGGGGFFFDG44D44BF/EC@//=0///.<11>1=1=GFFC?@-:-:--../9......9-.-..;--.-00;;---;9A...0/0-...:0090:0/00---:--.;...0.000...;....900:000;900000000;/.;/.00..--9---
@M03495:530:000000000-LYBTV:1:1112:8182:21916 2:N:0:GCCCAGTG+AATTGCGG
ATATTTTGCCGTTGATAAACCACCCTCCCTGTGGTCGTTATCTTGCTCCTTCTGTCGTCAACGAATTTACTAATTCCAAAGCTCACATGCTGACAGATCGGAAGAGCGTCGTGTAGGGAAAGAGTGTCCGCAATTGTGTAGATCTCGGTGGGCGCCGGGACATTAAAAAAAAAAAACAATAAAAAATAGAAGTAAAAGAGAAAGGAGGAGGGGCAAGAGAAGAAGAAGTATAAAGTAGTGACATGCAGCAG
+
CCBBCFFFFFCBGGGGGGGGGGGGGHHGGHHHHHGHGGGHHHHHHHHHHHHHHHHHGGGHGHGGGHHHHHHHHHHHHHHHHHHHHHHHHHHHHHHHHHHHGGGGHHHGGGGEGFGFHGHHHHHHDG3BGGGGGGFGHF=22222@20/C?///<>-<<--<<0=0<:<0-:9-<9-.<.:0000<-.00000<00000<//000./.....----9.<./B/0/<0//:00<:0:000</000:000:0.<
@M03495:530:000000000-LYBTV:1:1112:6596:21920 2:N:0:GCCCAGTG+AATTGCGG
ATATTTTGCCGTTGATAAACCAGCTAATCCTGAAAAAAAAATCAAAGCTAAAAACTACAATGCTAAGACCACGATGTGACTGCTATCAAAGTTAGATATATATGTAAATTATTCATCTGTCAAATCCTAGAATTATATCATACCTGCTCCAGCAATCACGATAATGGTTTAGTGGGTTGTTCACTGTTTCTGAAAAATGAAGATAGTTGTCCAGCTTCCAAAAAGTTTATTGTGTTTTCTAGTGGAGGTCT
+
3ABCCFFFFFCAFGGGGFGGGGHHGHHHHHHHHHHGHGGGGHHHHGHFHGFHHHGHHHHHHHHHHHHHHGHHGGHGHFHHHFGHHHGGHHHHHHHHHHHHHHHHHHHHGFHHHHHHHHHHHHHHHHHHHHHHHHHHHHHHHHFHHGHHHGFGCGHHHHHGGHGGHHHFHHHGGFHHGGGGGHGHHHHHHHHFHG<DHFFFHHHHFHGFHHGHFFGHHHGF0;=:CCHHGCBBFFFGGGBFFFFFEB:.;9C
@M03495:530:000000000-LYBTV:1:1112:10266:21934 2:N:0:GCCCAGTG+AATTGCGG
ATATTTTGCCGATGATAAACCAGGGACTCAGGCTGGACCAAAGCTCACATGCTGACAGATCGGAAGAGCGTCGTGTAGGGAAAGAGTGTCCGCAATTGAGTAGATCTCGGTGGTGGACGTATCATTAAAGAAAAAAATGAAGGATCGAGTAGTGGCGGACAACGTAATAAAACATAACAAGTAATAAATATACAGATAAAGATACAACACATATGAGGACGTGCTAGATTGTGCGACTACTATTAGACGCT
+
BBBBBFFFBFB2AADGGGGGGGHAEAFHGGFHGFC?GHFHHDG23BGFHGHFBFFHHBGHBGEAFGFGH0E1EFG?FDGFHHHHHG4EBBDA?E/?GF3??4B?4444??/EE/?//1<//10B222111100@C</0111<1010...>0110>.-----..-....;<000:00;/90/0000000000000000009009;000:...000////9.-..:.:///9////..---/////;///.-.
@M03495:530:000000000-LYBTV:1:1112:8069:21934 2:N:0:GCCCAGTG+AATTGCGG
ATATTTTGCCGTTGATAAACCAGCCTCCCTGTGGTCGTTATCTTGCTCCTTCTGTCGTCAACGAATTTACTAATTCCAAAGCTCACATGCTGACAGATCGGAAGAGCGTCGTGTAGGGAAAGAGTGTCCGCAATTGTGTAGATCTCGGTGGGCGGCGGATCATTTAAAAAAAAAAAACAGTGAGATACATGTACAGCGCGGTCGGTGAAATGACGGGTACGTAAGAGAGGAAGAGGCTGAAGCAGAAGGGG
+
BCBCCFFFFFCBGGGGGGGGGGHHGHHHGHHHHHGHGGGHHHHHHGHHHHHHHGHHGGGHGHGGGHHHHHHHHHHHHHHHHHHHHHHHHHHHHHHHHHHHGGFGHHHGGGGGGGFHHGHHHHHHFGGGGGGGGGHHHH2@222>@>0F/<A///------;.;;00:;:0-;BBD-9.:/000000000:000000:----.---99.00:;00.----0./0..0:/.../;.......0:00///0..-
@M03495:530:000000000-LYBTV:1:1112:18375:21938 2:N:0:GCCCAGTG+AATTGCGG
ATATTTTGCCGTTGATAAACCAGCTAATCCTGAAAAAAAAATCAAAGCTAAAAACTACAATGCTAAGACCACGATGTGACTGCTATCAAAGTTAGATATATATGTAAATTATTCATCTGTCAAATCCTAGAATTATATCATACCTGCTCCAGCAATCACGACCTGTCCTGGCAAACAACCTGCAGAAAAGCCAATCAAATATATTTTCACAAGAGATGGAATGTGAGGCAATAATAGAGTACAAAGGTTGA
+
ABCCCFFFFFCBGGGGGGFGGGHHHHHHHHHHHHHHHGGGGHFHHHHHHHHHHHGHHHHHHHHHHHHHHHHHGGHGHHHHHHGHHHHHHHHHHHGHHHHHHHHHHHHHHHHHHHHHHHHHHHHHHHHHHHHHHHHHHHGHHHHEHHHGFHGHHHHHHHHGGGGGHHHHHHHHHHHHHGHEHGHHHGGHHGHHHH<GGHGHHHHHHHHHHHHHHFHHHHHGGHBGGFGF?EFFGFFGGGG0;CFFFFGFGGF
@M03495:530:000000000-LYBTV:1:1112:19686:21951 2:N:0:GCCCAGTG+AATTGCGG
ATATTTTGCCGTTGATAAACCACCCTCCCTGTGGTCGTTATCTTGCTGTCAACGAATTTACTAATTCCAAAGCTCACATGCTGACAGATCGGAAGAGCGTCGTGTAGGGAAAGAGTGTCCGCAATTGTGTAGATCTCGGTGGGCGCCGTGACATTAAAAAAAAAAAAAAGAAAGCGGTCAGATATGAGCTCTTATGTCATCGTATGAGCGACCAGCCGAGAACTATACAGACTCCGTTAGACTGCGATGAT
+
CDCDEFFFFFDBGGGGGGGGGGGGGHHGGHHHHHHHGGGHHHHHHHHHHHHHHGGGHHHHHHHHHHHHHHHHHHHHHHHHHHHHHHHHHHHGGGGHHHGGGGEFHHHHGHHHHHHFFBFGFFGGGHHGFC3D33?F3CF/?D//>//>--..1>=1111<@@EC--9-<.9./0/.-.-./1111111010<<111111110..:/110---99...-9--.010111111.000..0..1010/.-9.11
@M03495:530:000000000-LYBTV:1:1112:19078:21969 2:N:0:GCCCAGTG+AATTGCGG
ATATTTTGCCGTTGATAAACCAGCTAATCCTGAAAAAAAAAATCAAAGCTAAAAACTACAATGCTAAGACCACGATGTGACTGCTATCAAAGTTAGATATATATGTAAATTATTCATCTGTCAAATCCTAGAATTATATCATACCTGCTCCAGCAATCACGACCTGTAATGGTTTAGTGGGTTGTTCACTGTTTCTGAAAAATGAAGATAGTTGTCCAGCTTCCAAAAAGTTTATTGTGTTTTCTAGTGGG
+
?ABBBFF5DFB2AEEGGGGGGGHHHHGHHHHFFHFHGGEEEEHHHGFG2FHHHHHGHFBGGHFHHDGFFGHHFGEHGHHHHHHHFFHHHHFGFGFGHHHDHHHHGHHGDGGHHHFGHFGHHHHFGGGGHHHHGFHHHFFHHHHHFGFHHHH@@GGHHGHGGEGGGHBG1DHFHGGBD>DFACFGGHHGHHH=FG=00D0DGFHHC00;GFHHFFGHB:FFC:0;BF;.;:;CBBFGGC0//;CCC00;BF.
@M03495:530:000000000-LYBTV:1:1112:22745:21971 2:N:0:GCCCAGTG+AATTGCGG
ATATTTTGCCGTTGATAAACCAGCTAATCCTGAAAAAAAAATCAAAGCTAAAAACTACAATGCTAAGACCACGATGTGACTGCTATCAAAGTTAGATATATATGTAAATTATTCATCTGTCAAATCCTAGAATTATATCATACCTGCTCCAGCAATCACGACCTGTAATGGTTTAGTGGGTTGTTCACTGTTTCTGAAAAATGAAGATAGTTGTCCAGCTTCCAAAAAGTTTATTGTGTTTTCTAGTGGAG
+
AAABCFFFFFCAGGGGGGGGGGHHHHHHHHHHHHHHHGGGGHHHHHFHHHHHHHGHHHHHHHHHHHHHHHHHGGHFHHHHHHHHHHHHHHHFHHFHHHHHHHHHHHHHHHHHHHHHHHHHHHHHHHHHHHHHHHHHHHHHHHHFHHEGHHGGGHHHHHHGGCGGHGHHFHGGHGHGHGGHDGGGHHHHHGHHGHDGHHGHGHHHHHCCGHHHHGCGHHBGHF;C;;CEGGGGGGGGGFFFGFGGFFBFABE
@M03495:530:000000000-LYBTV:1:1112:15954:21995 2:N:0:GCCCAGTG+AATTGCGG
ATATTTTGCCGTTGATAAACCACCCTCCCTGTGGTCGTTATCTTGCTCCTCCAAAGCTCACATGCTGACAGATCGGAAGAGCGTCGTGTAGGGAAAGAGTGTCCGCAATTGTGTAGATCTCGGTGGGCGCCGTATCATTAAAAAAAAAAAAAAATACTAAAAAACGAGAGTATAGGAACACAGACAGATGACAATAAGGTCATGAGGTATGGTTGTGCTAGTGTGTGAGAGAGATATTATGCTGGTATCAT
+
CCCCDFFFFFEBFGGGGGGGGGGGGHHGGHHHHHHHGGGHHHHHHHHHHHHHHHHHHHHHHHHHHHHHHHHHHHHGGGGHHHGGGEEFGGHHGHHHHHHFGBFHGGGGGHHHF??3?4?DDGE/?E//</>///?0@1?1==FFCF--A@--<-.0011<00<-.-...<0<<11001.</.::.//:11<00<010101101110//01</11...1111<111<.1110...11111111110/11111
@M03495:530:000000000-LYBTV:1:1112:25188:22023 2:N:0:GCCCAGTG+AATTGCGG
ATATTTTGCCGTTGATAAACCAGTCAGGAGTCCAAAGCTCACATGCTGACAGATCGGAAGAGCGTCGTGTAGGGAAAGAGTGTCCGCAATTGTGTAGATCTCGGTGGTCGCCGGATCATTAAAAAAAAAAAAACATTGAAGACTACTGTGTAGCGGTGTGTATGCTGCAGTGATATGAACGTGCAGACTTTCAGCCTCAGAACACGACCAGAGTGGCTACACATGTAAGAGTAGTCGCCCGTGTCTGCACG
+
CCCCCFFFFFCAEGGGGGFGGGHHHHHHHGHHHHHFHHHHHHHHHHHHHHHGHHHHGGGGHHHGEGGEGBGGHGFHHHGHBGBFGGGGGGHGFG?B3B@44FFG/A//3>/?/</B/GFB3?FFF/?@<>-AC..000<000/00/0000000;--.-..:0000000/00000000;00...:.00.00;0000///0090///.----.;.00...0/0/0:00900000090;.-..--../00000.
@M03495:530:000000000-LYBTV:1:1112:11101:22023 2:N:0:GCCCAGTG+AATTGCGG
ATATTTTGCCGTTGATAAACCAGAGCTCACATACTGACTCCAAAGCTCACATGCTGACAGATCGGAAGAGCGTCGTGTAGGGAAAGAGTGTCCGCAATTGTGTAGATCTCGGTGGTCGCCGGATCATTAAAAAAAAAAAGCAAGAAGACAAATGCGGATGAGAAGCGAAGAAACAAGGACTATAGATCAAAGAGGAGATAGTAGACTAGGAATAGAATATACAGACATATAGAAGTTAGTGCGCAGTGAGG
+
CCCCCFFFFFCBGGGGGGGGGGHHHHHHHHHHHHHHHHHHHHHHHHHGHHHHHHHHHHHHHHHHGGGGGHHGGGGGG?GHHGHHHHHHFG4BGGGGGGHGFG?4D44BG4GG?EG/3>//<//</@2222>FF/@/-><..0/////0/<//000.--<-0<00/09.<-.////.<...//00<<00<000//.<../00:0:00000/0<0000000:00000.::000000000<0000----.000.
@M03495:530:000000000-LYBTV:1:1112:13024:22047 2:N:0:GCCCAGTG+AATTGCGG
ATATTTTGCCGTTGATAAACCAAAGCTCACATGCTGACAGATCGGAAGAGCGTCGTGTAGGGAAAGAGTGTCCGCAATTGTGTAGATATCGGGGGGCGCCGGTGCATTAAAAAAAAAAAAGAAAGAGAAAGAAGTGGGGGGAGGGGCAAAGAGAGGGAGTATCAGAGATAGAGAATAAGAGTAGCTGGTACACTGCACGAGGAGCTGACGGCAGACAGATGCACCACAGTACGGCGCTACAGTCAAGACAG
+
ABBBBFFFFFBAEGGGGGFGGGHHHHHHHHGHHHHHHHHHHHHHGGGGGHGGGGGEFGHGHGHFHHHH5GDDGGGCGGHHB@B4D444B@1>/>/----9;----0000;F0FFF---9>.:.B9B..////.////9---9---;--..9:..9...9.///////.////9////////:////9.//;/9/////.;---...//9.-9--9..;/9/////...9///..------/9////9/./.
@M03495:530:000000000-LYBTV:1:1112:16042:22092 2:N:0:GCCCAGTG+AATTGCGG
ATATTTTGCCGTTGATAAACCAGCTAATCCTGAAAAAAAAATCAAAGCTAAAAACTACAATGCTAAGACCACGATGTGACTGCTATCAAAGTTAGATATATATGTAAATTATTCATCTGTCAAATCCTAGAATTATATCATACCTGCTCCAGCAATCACGACCTGTAATGGTTTAGTGGGTTGTTCACTGTTTCTGAAAAATGAAGATAGTTGTCCAGCTTCCAAAAAGTTTATTGTGTTTTCTAGTGGAG
+
ABCCCFFFFFC>EEGGGGGGGGHHHHHHHHHHHHHHHGGGGHHHHHFHHHHHHHGHHHHHHGHHHHHHHHHHGGHGHEHHHHHHHHHHHHHHHHHHHHHHHHHHHHHHHFHHHGHHHHFHHHHHHHHHHHHGHHHHHGHHHHHBGHFGHHFHFGFGHHHGGGCDHHHDGGH1DGHD=GFHGGGDHHGHGHHGGD<DFGHHHHHHHHHHGHGGGHCFHHFHGHCCCCCADFGGGGGGGBCFFGGGEFFGGFE
@M03495:530:000000000-LYBTV:1:1112:9500:22127 2:N:0:GCCCAGTG+AATTGCGG
ATATTTGCCGTTGATAAACCAGCTAATCCTGAAAAAAAAATCAAAGCTAAAAACTACAATGCTAAGACCACGATGTGACTGCTATCAAAGTTAGATATATATGTAAATTATTCATCTGTCAAATCCTAGAATTATATCATACCTGCTCCAGCAATCACGACCTGTAATGGTTTAGTGGGTTGTTCACTGTTTCTGAAAAATGAAGATAGTTGTCCAGCTTCCAAAAAGTTTATTGTGTTTTCTAGTGGAGG
+
BBBCCFFFFCCAFGGGGGGGGGHHHHHHHHHHHHHGGGGGHHHHHGFHHHHHHGHHGHHHGHHHGHHHHHHGGHGHHHHHGEHHHHHHHHFGHHHHHHHHHHHGHHHHHHHHHHHHHHHHHHHHHHHHHHHHHHHHHHHHHHFHHGHHHHGFGHHHHHGFGGGHHHHGHGFGHHHFHGHEFGFHHHHHHHHHHH=GHHHHHHHFHFFGHHHGGHHHHGHHHH<CGCEDFCFFGFGBBFEFGFFFFCFFGGG
@M03495:530:000000000-LYBTV:1:1112:22971:22140 2:N:0:GCCCAGTG+AATTGCGG
ATATTTTGCCGTTGATAAACCAGCTAATCCTGAAAAAAAAATCAAAGCTAAAAACTACAATGCTAAGACCACGATGTGACTGCTATCAAAGTTAGATATATATGTAAATTATTCATCTGTCAAATCCTAGAATTATATCATACCTGCTCCAGCAATCACGACCTGTAATGGTTTAGTGGGTTGTTCACTGTTTCTGAAAAATGAAGATAGTTGTCCAGCTTCCAAAAAGTTTATTGTGTTTTCTAGTGGAG
+
AABBAFFFFFB>EAGGGGGGGGCHHHHHHCHHHHHHHGGGGHHFHFBHHHHHHHGEHHHFHHHHHGHHFEFGFEGEHFGFGGFGGHEFHHHHHHHHHGHHHHHHHHHFGFHDHHHHHHHHHFHHHHEBGHHHHEHGHFHHHHF2DG0FGHBGHGCFGHGGG@CEFHHFGHGFFHHGDGHHGGGGHHHHHHHHBG<DFG<GHHHHDHCFFFGGCGHCFCCHHH:CGC:CCFFFGGGGGFCFB;FFFGGGFBE
@M03495:530:000000000-LYBTV:1:1112:25452:22142 2:N:0:GCCCAGTG+AATTGCGG
ATATTTTGCCGATGATAAACCAGCTAATCCTGAAAAAAAAATCAAAGCTAAAAACTACAATGCTAAGACCACGATGTGACTGCTATCAAAGTTAGATATATATGTAAATTATTCATCTGTCAAATCCTAGAATTATATCATACCTGCTCCAGCAATCACGACCTGTAATGGTTTAGTGGGTTGTTCACTGTTTCTGAAAAATGAAGATAGTTGTCCAGCTTCCAAAAAGTTTATTGTGTTTTCTAGTGGAG
+
ABAAAFFFFBD2AEGGGG5FGGHCGGHHHHHHHFFHHC2EFHCFFHFHEHEGHHGGFGFHHFHGH5FGHHHHGGEEFHHHFFFHHHHHFHBFHBGHHHHHHGHHFHHFHHHFHHHFFHDH4GHHFFHHHHHGHB4FHHFFGHHBHDCC1111@@<GGCF?DCGGEFHHHH1?GGHHF1FFEFGGHHHFFHHFDD=<GDFFHGGFGHGHHECCGG0;GGBCCC/<C:;;.;0CFGGGFGFBFGFFEFF;.;C
@M03495:530:000000000-LYBTV:1:1112:3907:22174 2:N:0:GCCCAGTG+AATTGCGG
ATATTTTGCCGTTGATAAACCAGCTAATTCCAAAGCTCACATGCTGACAGATCGGAAGAGCGTCGTGTAGGGAAAGAGTGTCCGCAATTGTGTAGATCTCGGTGGTCGCCGGATCATTAAAAAAAAAAAAGCGAATCGAGTACCCAAGTGAATAGTCTATTATCACAGAAGTCAATAATCCACCGTCATGAACGCATACCCAACTCCCTGATCGAGACGCGTAGCTGTATACATCAATCAATGAATAGCCC
+
BBCCCFFFBFB2EGFGGGFFGGDHHGHHHHHHGHHGHHHHHFFHHHHHHHHHHHG2FDEGAEEFEAEBFHHFCGFHHG@G@F4EEEGGHHGFB43@4B4@F?1/E/3>///////03?33BDFBFF?<-<....--..<<<.00:0..;0000000:0000;;0;090///0;00;900900/..:...0000..-../99/.:///.//;//....9.---:9.//;/9/9////////////9//////
@M03495:530:000000000-LYBTV:1:1112:27712:22229 2:N:0:GCCCAGTG+AATTGCGG
ATATTTTGCCGTTGATAAACCAGCTAATCCTGAAAAAAAAATCAAAGCTAAAAACTACAATGCTAAGACCACGATGTGACTGCTATCAAAGTTAGATATATATGTAAATTATTCATCTGTCAAATCCTAGAATTATATCATACCTGCTCCAGCAATCACGACCTGTAATGGTTTAGTGGGTTGTTCACTGTTTCTGAAAAATGAAGATAGTTGTCCAGCTTCCAAAAAGTTTATTGGGTTTTCTAGTGGAG
+
BBBBBFBBFF@BCEGCGFBGGGHHHHDGHF5GGCFHGEFCEHFHBDGHGHEHHHGFH3EHFFGHG5BGGH2FEGEGBGFGEF3FGH3FGEDG4GFBGHFHDGFD?FEGFGHHH4FD?GBGGGHHEFHHHFFGG4GGHHHFHF32FFFGHH2B2<FFFBHDG@@D0GGGGHHHH<GGGFGADFG.FDBGFGH0=D0=<0<D..DHBHBGHHGHG0;CGF/0;C/;CHH.:CFB;FGF0.:EDEBBBBFFFBE
@M03495:530:000000000-LYBTV:1:1112:7818:22248 2:N:0:GCCCAGTG+AATTGCGG
ATATTTTGCCGTTGATAAACCACCCTCCCTGTGGTCGTTATCTTGCTCCTTCTGTCGTCAACGAATTTACTAATTCCAAAGCTCACATGCTGACAGATCGGAAGAGCGTCGTGTAGGGAAAGAGTGTCCGCAATTGTGTAGATCTCGGTGGTCGCCGGATCATTAAAAAAAAAAAAACAAATACACACTAGATGTACGATAGATGTACATGACGACAAACATGTGACGTACACAAACTAGTGGGATAGAAT
+
BCCCCFFFFFCAFGGGGGBGGGGGGHHGGHHHHHHHGGGHHHGHHHHHGHHHHHHHGGGHGHGGGHHHHHHHHHHHHHHHHHHHHHHHHGHHHHHHHHHHGGGGHHHGGGGGGHHBGGHHHHHHFGGFHGGGGGHHHHF2DG2>F2<E/?//1//.<--.<.0=00<0<CCC@A?@?....00;00/.///9/9///..:.://///////9/..---...//////.....//.../////;.;/.//9:
@M03495:530:000000000-LYBTV:1:1112:26631:22258 2:N:0:GCCCAGTG+AATTGCGG
ATATTTTGCCGTTGATAAACCAGCTAATCCTGAAAAAAAAATCAAAGCTAAAAACTACAATGCTAAGACCACGATGTGACTGCTATCAAAGTTAGATATATATGTAAATTATTCATCTGTCAAATCCTAGAATTATATCATACCTGCTCCAGCAATCACGACCTGTAATGGTTTAGTGGGTTGTTCACTGTTTCTGAAAAATGAAGATAGTTGTCCAGCTTCCAAAAAGTTTATTGTGTTTTCTAGTGGAG
+
ABCCCFFFFFBAGGGGGGGGGGHHHHHHHHHHHGHHHGGGGHHHHHHGHHHHGHGHHHHHHHGHHHHHHFHHGGHGHGHHHHHHHHHHHHHHHHHHHHHHHHHHGHHHHHHHHFFHHHHHGHHHHGHHHHHFHHHHHHHHHGGBGHHGHHFHBGGHHHHGGGGGHGGHHHFGHHGHGHHEFGGGHHHHHHHDFH0<GFHHFFHGFHCGGHCHGGGHFHCHHG:;C:C:CCBBFF0B0;;;:BB0BFGGGGE
@M03495:530:000000000-LYBTV:1:1112:25125:22261 2:N:0:GCCCAGTG+AATTGCGG
ATATTTTGCCGTTGATAAACCAAAGCTCACATGCTGACAGATCGGAAGAGCGTCGTGTAGGGAAAGAGTGTCCGCAATTGTGTAGATCTCGGTGGGCGGCGGGTCATTAAAAAAAAAATATATTACAGTTAAATGCGGCCGAGTTATCGACTATCACGTTATTTACTTGACACAAATATGAGTTACTGCAATTATCTCTGGAGTGTGATCACTCACTCGCTCGAGGTTGTCATGTTCATGTTCGACGCATC
+
CCCCBFFFFFC>EGGGGGGGGGHHHHHGHGHHHHHHHHHHHHHHGGGGHHFGGGGGGHHHHGHHHHGHD@@DBEFGGGHHFG24@4@4BFGF1E1//>/////-<0111<11>-<-@-.0;000::0:00000000.;-9;--..00/..-9-///:..././/://///://9..///////////////9//9///:9//.;:/://9//////;/.-..--9-.:/://///;///:9;9...--;.:
@M03495:530:000000000-LYBTV:1:1112:12682:22284 2:N:0:GCCCAGTG+AATTGCGG
ATATTTTGCCGTTGATAAACCAGGACTCAGGCTGGACCAAAGCTCACATGCTGACAGATCGGAAGAGCGTCGTGTAGGGAAAGAGTGTCCGCAATTGTGTAGATCTCGGGGGGCGGCGGAGCATTAAAAAAAAAAACAACAAAGAAAAAAGAGAGGTTGTCAAAGGAGACGATGATAAAGGGGTGACATGAGACGACAGACAGCCAGCAGACACCTGACCGATGAGGACGAGTAGACAGTAGTCACGTCGT
+
BBBBBFFFFFBAEGGGGGFGGGHGHHHHHHHHHHGHHHHHHHHHHHHHHHHHFHHHGGHHHGGGGHHHGEGFEGGHFHGHHHHHHBF4FGGGGGGHHHB2B344444??//>--9-;9----./;//9BBDCC-9-.......//./..-;...../..9/////....9.-../;/////.-9-.//////;9.----/........../..../////---.//9/9-;-..9///.///////.9.--
@M03495:530:000000000-LYBTV:1:1112:21783:22296 2:N:0:GCCCAGTG+AATTGCGG
ATATTTTGCCGTTGATAAACCACCCTCCCTGTGGTCGTTATCTTGCTCCTTCTGTCGTCAACGAATTTACTAATTCCAAAGCTCACATGCTGACAGATCGGAAGAGCGTCGTGTAGGGAAAGAGTGTCCGCAATTGTGTAGATCTCGGGGGGGGCCGTATCATTAAAAAAAAAAAACGAAGAGAGGCAGCGTGGGGGGCATGAGTAGATGCGTTGCATGTAGGCTGGGCAGTGGGAGGTATGCGTAGAGAG
+
CCCCCFFFFFDBGGGGGGGGGGGGGHHGGHHHHHHHGGGHHHHHHHHHHHHHHHHHGGGHGHGGGHHHHHHHHHHHHHHHHHHHHHHHHHHHHHHHHHHHGGGGHHHGGGGFGGHHHGHHHHHHDFBFGGGGGGHHFF22>22@@@GG/<@--9--9-..<:<BB00:0=-<9C;-.-.....:......<..-------/<000000<0:-..-.000000:00..../9/0/...<<0<:0...9.00.
@M03495:530:000000000-LYBTV:1:1112:26981:22296 2:N:0:GCCCAGTG+AATTGCGG
ATATTTTGCCGTTGATAAACCAGGACTCAGGCTGGACCAAAGCTCACATGCTGACAGATCGGAAGTGCGTCGTGTAGGGAAAGAGTGACCGCAATTGTTCATAACTCCGTTGATGTTGTAAAGGTATAGAAAACTTAATTGTGTTGTTCATTTTAGTGTGCTTTGGTACTTGATACAGAACATGAGAAAAGGACAGAATCCAGTTAGCGGACGCAACGTGTAGTGTTAATGGTTAGGTTTGTGTCCATGTA
+
>>AA1DF31BA1AAFGFDBAFGHGHFCCGGHC0FEHC0C0F0AFGF1AFA1FD1011B11AEC//1B1/AA>/?B>D1/BB/00>1B1BF//EE>>1F2122221111/?1//22222B12221B1222B11B011<12@2>2@@/0/@F2>2@>0F111<@1F1<?D1<1=11>F1111001F1<<0//<././<//0=GB0;:000-;-;@-----.9/9;0/;00;009000--//;-;--9/B////
@M03495:530:000000000-LYBTV:1:1112:10359:22302 2:N:0:GCCCAGTG+AATTGCGG
ATATTTTGCCGTTGATAAACCAGCTAATCCTGAAAAAAAAATCAAAGCTAAAAACTACAATGCTAAGACCACGATGTGACTGCTATCAAAGTTAGATATATATGTAAATTATTCATCTGTCAAATCCTAGAATTATATCATACCTGCTCCAGCAATCACGACCTGTAATGGTTTAGTGGGTTGTTCACTGTTTCTGAAAAATGAAGATAGTTGTCCAGCTTCCAAAAAGTTTATTGTGTTTTCTAGTGGAG
+
BBBBBFFFFFDAEGGGGGGGGGHHHHHFHHHHFGHHHGGGGHCGHHHFHGHHHHGGHHHHGHHHHHHHFGGHGGFFGDGFGECFHHHGHHHGHHHHHHGHHHHHBFHHGHHHHHHHHHHHGHFHHHHHHHHHHHHHHHGHHHFGHHG2FFFHHHHHHHHGGGGGHGHHHHGGHHHHHHGHGGGGHHGHHHFHHB==GDGHHHHHGHHHFEGFFG0GFGCFBG;:CGCED9FGGGGGGG99FG0;9FFF.9A
@M03495:530:000000000-LYBTV:1:1112:13235:22310 2:N:0:GCCCAGTG+AATTGCGG
ATATTTTGCCGTTGATAAACCAGCTAATCCTGAAAAAAAAATCAAAGCTAAAAACTACAATGCTAAGACCACGATGTGACTGCTATCAAAGTTAGATATATATGTAAATTATTCATCTGTCAAATCCTAGAATTATATCATACCTGCTCCAGCAATCACGACCTGTCCTGGCAAACAACCTGCAGAAAAGCCAATCAAATATATTTTCACAAGAGATGGAATGTGAGGCAATAATAGAGTACAAAGGTTGA
+
BCCCCFFFFFCAEGGGGGGGGGHHHHHHHHHHHHHHHGGGGHHHHHGHHHHHHHGHHHHHHHHHHHHHHHHHGGHGHHHHHHFHHHFHHHHHHHGHHHHHHHHHHGHHHGGHHHHHHHHHHHHHHHHHHHHHHHHHHHHHHHHEHHFFGFFHBFFGGGHFGGGGHHHHHHHHHGHHHHHGHHHHHHHHFFHHHH<CGHBGHHHHGHHHHHEGHGC/GGC/CGGHFGGGEFFEFGFFFGG0;FGGGGE0FFF
@M03495:530:000000000-LYBTV:1:1112:23340:22319 2:N:0:GCCCAGTG+AATTGCGG
ATATTTTGCCGTTGATAAACCAGCTAATCCTGAAAAAAAAATCAAAGCTAAAAACTACAATGCTAAGACCACGATGTGACTGCTATCAAAGTTAGATATATATGTAAATTATTCATCTGTCAAATCCTAGAATTATATCATACCTGCTCCAGCAATCACGACCTGTAATGGTTTAGTGGGTTGTTCACTGTTTCTGAAAAATGAAGATAGTTGTCCAGCTTCCAAAAAGTTTATTGTGTTTTCTAGTGGAG
+
CCCCCFFFFFCAGGGGGGGGGGHHHHHHHHHHHHHHHGGGGHHHHHFHHHHHHHGHHHHHHHHHHHHHHHHHGGHGHHHHFFHHHHHHHHHHGHHHHHHHGHHHHHHGHHHHGHHHHHGHHHHHHHHFHHHHHHHHHHGHHHHHHHFHHHHHFGGHHHHGGGGGHGHHHHHGHHGGFGFHGGGGHHHHHHHHEF=DGFDGHHHFGHGGHHHFHHGCHG/GGH;;0CCAAFGGGGGGGGFFEGEGFGGGGGG
@M03495:530:000000000-LYBTV:1:1112:18847:22331 2:N:0:GCCCAGAG+AATTGCGG
ATATTTTGCCGTTGATAAACCAGCTAATCCTGAAAAAAAAAATCAAAGCTAAAAACTACAATGCTAAGACCACGATGTGACTGCTATCAAAGTTAGATATATATGTAAATTATTCATCTGTCAAATCCTAGAATTATATCATACCTGCTCCAGCAATCACGACCTGTAATGGTTTAGTGGGTTGTTCACTGTTTCTGAAAAATGAAGATAGTTGTCCAGCTTCCAAAAAGTTTATTGTGTTTTCTAGTGGG
+
ACCCCFFFFFBAGGGGGGGGGGGHHHHHHHHHHHHHHGGGGGHHGHHGFHHHHHHGHHHHHHHHHHGHHHGHHGGHGGGHGHGFHHGHHHHHHHHGHHHHHHHHHHHHHHHHHHHHHHEFHGHHHHHHHHEHHHHHHHHHHHHHBHHHHHGHGHHHHHHHGDGGGHHHHHHHHHHHG>FFHGGCGHFHHHHGHH=DDDGHHEHHGHHHHHHHHHHHFHHBGHBFFGCEF::CFFGGGGGFFFGCBCBGG?.
@M03495:530:000000000-LYBTV:1:1112:5255:22331 2:N:0:GCCCAGTG+AATTGCGG
ATATTTTGCCGTTGATAAACCAAAGCTCACATGCTGACAGATCGGAAGAGCGTCGTGTAGGGAAAGAGTGTCCGCAATTGTGTAGATCTCGGGGGTCGCCGTATCATTAAAAAAAGAAAAAAAAGAAAGAGTAGGATGAGCAAGTGTAGGGAAGATAAAAAAGAAAAAAGGAGAAGAGGAGGGAACTGTACAGGGAAGCTGGTATGAACATAGACGTTGTTGTGATGGATGAGGACAGAAGGATGAGTGTG
+
BBBBBFFFFFB2EGCGGGFGGGGHFHHHHHHHHFHHHHHHGHHHGGGGHHGEGGGEGGHGHGHHHHHHDB5DGGGGGGHGHH2@@444BBE?/EG//</?B//0022?2>FGHGG/?C0<0---...<//<0=;0:0/:0:0//0::00::/:..000000-9.9;/.-9./..:;/...9.-.9.////////....9//.////////;9///.9......./9////9;///.../;/..////9///
@M03495:530:000000000-LYBTV:1:1112:10570:22334 2:N:0:GCCCAGTG+AATTGCGG
ATATTTTGCCGTTGATAAACCACCCTCCCTGTGGTCGTTATCTTGCTCCTTCTGTCGTCAACGAATTTACTAATTCCAAAGCTCACATGCTGACAGATCGGAAGAGCGTCGTGTAGGGAAAGAGTGTCCGCAATTGTGTAGATCTCGGTGGGGGGCGGATGATTAAAAAAAAAAAAAGAGAGAAAATACTGGGGTGATGGTGGTTAGGACAACACAGGGATGTGGTAGTCAACCACAGGAGAGTCGTTAGT
+
BBBBBFFFFFBAEEGGGGGGGGGGGHHGGHHHHHHHGGGHHHHHGHHHGHHHHHHHGGGHGHGGGHHHHFHHFHHHHHGFHHHHHHHHHHHHHHGHHHHHGGGGGHHGEEGEE?FGGGGHHHHHBB3BFBFFGDGHGH2>2222@20//??//---;--9-//9/9///9@9B---9....9.//./9////:-.-.9///;.../..//..........;.///./////;/..........//-..../
@M03495:530:000000000-LYBTV:1:1112:22158:22336 2:N:0:GCCCAGTG+AATTGCGG
ATATTTTGCCGTTGATAAACCAGCTAATCCTGAAAAAAAAATCAAAGCTAAAAACTACAATGCTAAGACCACGATGTGACTGCTATCAAAGTTAGATATATATGTAAATTATTCATCTGTCAAATCCTAGAATTATATCATACCTGCTCCAGCAATCACGACCTGTAATGGTTTAGTGGGTTGTTCACTGTTTCTGAAAAATGAAGATAGTTGTCCAGCTTCCAAAAAGTTTATTGTGTTTTCTAGTGGAG
+
BAABAFFFFFBAEEGGGDBFFEHHHHHHHFHGHHFFHFGGGGHGHHBFHFHGHHGHHBGHHHFHHHGGHFHHDGHFC4FEEGFGFGHHHHHHHHFHHHDGDGHGHHGHHHHHHHHFHHEHGHHHHFHHHHHHHGHHHHFHHHF2BGAFFF2F2FFFGGHCDGGDHHHHHH<?FGHHGH0FEGGGFHHH0DG0G<<<GFBFCHDG0;CCFB0;CGC:CG:GHE:C;;CEFGGGFFGBBFF/;BF000CB.09
@M03495:530:000000000-LYBTV:1:1112:10698:22339 2:N:0:GCCCAGTG+AATTGCGG
ATATTTTGCCGTTGATAAACCACCCTCCCTGTGGTCGTTATCTTGCTCCTTCTGTCGTCAACGAATTTACTAATTCCAAAGCTCACATGCTGACAGATCGGAAGAGCGTCGTGTAGGAAAAGAGTGTCCGCAATTGTGTAGATCTCGGGGGTGGCCGTGTCATTAAAAAAAAAAATAAAAAATAGAGCACACGAGTACTGCTAAAATTGAATAGGTTACACTATAGGTATCGAAGTAAGACATCGATGTTA
+
DDDEEFFFFFCBFGGGGGGGGGGGGHHGGHHHHHHHGGGHHHHHHHHHHHHHHHHHGGGHGHGGGHHHHHHHHHHHHHHHHHHHHHHHHHHHHHHHHHHHGGGGHHHGGGGEGFGHHHHHHFGHDGBDFFGGFGHHHH22222@@BCF/><-<A..<--.:1<C1<<:C@DDFGA.:1110-.<01110./.---.:11<1111<01<:11110<:110101/<11:1111../..11110/10./<1.11
@M03495:530:000000000-LYBTV:1:1112:22664:22339 2:N:0:GCCCAGTG+AATTGCGG
ATATTTTGCCGTTGATAAACCAGGACTCAGGCGGACCAAAGCTCACATGCTGACAGATCGGAAGAGCGTCGTGTAGGGAAAGAGTGTCCGCAATTGTGTAGATCTCGGGGGGGCGCGGAGCCTTTAAAAAAAAAACTGGAGAAGAAAACGGTGGAGGGCGAGGAAGTCGTAGTTGTGGATAGATGGGTACACAGTCGTTATACACGTAGTACATGAGCCATGGAGGTATGTGTGAAGTAATGATCACAAGA
+
BBBBBFFFFFBAGGGGGG5FGGHGHHHHGHGHGGGGGHHHHHHHHHHHHHHHHHHHHHHHGGGGHHGGFGGGF?GHHGEHHHHHBG?FGGGGGGHHEF243444?4BA//@-9-----;--.;;/9BBF/@D;;-.////.99;///./-.....;.-.-----9.//..9..//:.9////////.//////.;/..:..////.....////////////9/...//////9/////////9/////.9
@M03495:530:000000000-LYBTV:1:1112:3743:22345 2:N:0:GCCCAGTG+AATTGCGG
ATATTTTGCCGTTGATAAACCAGGACTCAGGCTGGACCAAAGCTCACATGCTGACAGATCGGAAGAGCGTCGTGTAGGGAAAGAGTGTCCGCAATTGTGTAGAGCTCGGTGGGCGGCGGATCATTAAAAAAAAAAAAAAAGGGAACTTGTACGACAGACTGAGACATCAATAAAATACTGCTAACTGATTGAAAGATAAGCATGATGATACGCTTGCACAACACATATCACGACGAGTGTAAGTGATCGAG
+
BCCCBFFFFFCAFGGGGFFGGGHGHHHHHGHHHHGHHHHHHHHHHHHHFFGHHHHHHHHHHGGGFGFHGEFEEGGHHHGHHHHHHFF@FGFEGGGHHHHBFGD343??EEEE/?C//>----.00<0=DDC--:-9-::-......//////...--/.///////////:;///;//;//99/////9//////////////9///////:.....//9/....////9/..----.:9///;////..9
@M03495:530:000000000-LYBTV:1:1112:23827:22363 2:N:0:GCCCAGTG+AATTGCGG
ATATTTTGCCGTTGATAAACCACCCTCCCTGTGGTCGTTATCTTGCTCCTTCTGTCGTCAACAAATTTACTAATTCCAAAGCTCACATGCTGACAGATCGGAAGAGCGTCGTGTAGGGAAAGAGTGTCCGCAATTGTGTAGATCTCGGGGGTCGCCGGATCATTAAAAAAAAACAAAATGAGGTACACGGGCAGGTGGCACTGGCGGAAATGGAATTAGAACTGTGCACGGTCGGCATACTGTCACGAGCC
+
CCCCCFFFFFC>EGGGGGGGGGGGGHHGGHHHHHHHGGGHHHHHHHHHGHHHHHHHGGGHGHHHHHHHHHHHHHHHHHHHHHHGHHHHHHHHHHHHHHGHFGGGHHHGGGGGG?GHHGHHHHHHDGFFGGGGGGHHHH@DD22>2>0//<-<.<-.---.:.<GF;:0:CA-D..9..;000//0000.----.-:0../0://.-----;0000000000000;0000.9;.-----00000009;.---
@M03495:530:000000000-LYBTV:1:1112:7217:22368 2:N:0:GCCCAGTG+AATTGCGG
ATATTTTGCCGTTGATAAACCAGGACTCAGGCGGACCAAAGCTCACATGCTGACAGATCGGAAGAGCGTCGTGTAGGGAAAGAGTGTCCGCAATTGTGTAGATCTCGGTGGTCGCCGTATCATTAAAAAAAAAAAAAGAGAAGGAATGGAAAGCTGGTACGTGCGCGTACATACAGAAGGCCGTAATTGCCGATAAGCTGGGGAGGACAGTGACAAGCAAGGGTGGAGAGAGAACATAGCGCACGACGACA
+
CCCCBFFFFFCAFGGGGGGGGGHGHGHHHHHHGGGGGHHHHHHHHHHHHHGHHHGHHHHHGGGGHHHGGAEGGFHGEFGHHHHHBGBGFGGGGGEHHH2B344BGFEE<<F/2>////?=0>2=?1GFBGGGG--::..//0/../00000:9/00//00://.------.00000:00...--...0;00--9-.0000/.-;--../.000000..///....-..:....00/0900-----.-----
@M03495:530:000000000-LYBTV:1:1112:10836:22383 2:N:0:GCCCAGTG+AATTGCGG
ATATTTTGCCGTTGATAAACCAGCTAATCCTGAAAAAAAAATCAAAGCTAAAAACTACAATGCTAAGACCACGATGTGACTGCTATCAAAGTTAGATATATATGTAAATTATTCATCTGTCAAATCCTAGAATTATATCATACCTGCTCCAGCAATCACGACCTGTAATGGTTTAGTGGGTTGTTCACTGTTTCTGAAAAATGAAGATAGTTGTCCAGCTTCCAAAAAGTTTATTGTGTTTTCTAGTGGAG
+
BBCCCFFFFFBAEGGGGGGGGGHHHHHHHHHHHHHHHGGGGHGHHHHHHGHHHHGHHHHHHHHHHHFHHHHHGGHGHHHHHFHHHHGHHHHHHHHHHHHHHHHHHHHHHHHHHHHHGHHHFHHHHHHHHHHHHHHHHHHHHHHFHHHHHGGGHHHHHHHGGGGGHHHHHHHGHHHHHHHHGGGGHHHHHHHHHH=DHHHHHHHHHHCGGHHHHH0GFHBGHG00;C;CFGGGFFGGGGFFFFGGFGGGG0.
@M03495:530:000000000-LYBTV:1:1112:9713:22408 2:N:0:GCCCAGTG+AATTGCGG
ATATTTTGCCGTTGATAAACCAGCTAATCCTGAAAAAAAAATCAAAGCTAAAAACTACAATGCTAAGACCACGATGTGACTGCTATCAAAGTTAGATATATATGTAAATTATTCATCTGTCAAATCCTAGAATTATATCATACCTGCTCCAGCAATCACGACCTGTAATGGTTTAGTGGGTTGTTCACTGTTTCTGAAAAATGAAGATAGTTGTCCAGCTTCCAAAAAGTTTATTGTGTTTTCTAGTGGAG
+
BBBBBFFFFFB>EEFGGGGGGGHHHHHCFFFHGHFGHGGGGHGGHHHFHHHFHHGFFHGHGHHFHGFHF2GEEGFEHHHHGHEFGHFFHGFGHHHHHHHHHHHHHGFHHGHHHHHHHHHHGFHHHGHHHFHHHHHHHHEHHHHFFGCCDHHFGHFGHHHFGCGGGGHHFFD?FCGBFFHHGGGFEBGHHHHHHF<DHHGHHHHBGHHHHH0CFHHBCCCFHC:0CCCED0;FFBFGFGFFBFBFFBFF.;?
@M03495:530:000000000-LYBTV:1:1112:15068:22418 2:N:0:GCCCAGTG+AATTGCGG
ATATTTTGCCGTTGATAAACCAGGGACTCAGGCTGGACCAAAGCTCACATGCTGACAGATCGGAAGAGCGTCGTGTAGGGAAAGAGTGTCCGCAATTGTGTAGATCTCGGTGGTCGCCGTGTCATTAAAAAAAAAAAAAAAGAAAGAGGAGCGGGGAAAAGAAGTAGATGTTAGAGGAAAGAGAGAGATCTGACTAGGGGGGACAGGGGATGAAGTAGACGAGAGCCGGATGTAACAGATTGAGATGTGCG
+
CCCCCFFFFFCAFGGGGGGGGGHGGGGHHHHHHHHGHHHHHHHHHHHHHHHHHHHHHHHHHHGGGGHHHGFFEEEHHHHGHHHHHHBFBGHGGFGGHHDFCDD44DF4BF/?F/3</<>//0222>2DDDGCD/-><<---.../0//:...-----..//../;00000000;;0/.//.///..9.000:00000/..----.;..-...00000:00.9-:-..---.-000000/00000.000:0.
@M03495:530:000000000-LYBTV:1:1112:25032:22464 2:N:0:GCCCAGTG+AATTGCGG
ATATTTTGCCGTTGATAAACCAGCTAATCCTGAAAAAAAAATCAAAGCTAAAAACTACAATGCTAAGACCACGATGTGACTGCTATCAAAGTTAGATATATATGTAAATTATTCATCTGTCAAATCCTAGAATTATATCATACCTGCTCCAGCAATCACGACCTGTAATGGTTTAGTGGGTTGTTCACTGTTTCTGAAAAATGAAGATAGTTGTCCAGCTTCTAAAAAGTTTATTGTGTTTTCTAGTGGAG
+
A3AAAFFFBFA2AAGFGGGGGGHHHHHHFFFF5GHGHEGAGHC3GFGFGFFGHBEBAAGGBFF5BFFHFBG1EEECHHFGHFFHFHEFGDFGFHDGHHDHGHHHHHHHHFFGGDDFHHGGFBGHHHGHHHHFHGHHGFFHHHHGGFFFHF11BG0GGGHG?/CGFGGHEHGFGHHG1GGHGGGGGHHBDGHHGH0DFD00<GGG0:0;;C;CGHCCGFHG0C0<;C0:AB9FGF0CFC/;CFGGFFGF.0;
@M03495:530:000000000-LYBTV:1:1112:21346:22476 2:N:0:GCCCAGTG+AATTGCGG
ATATTTTGCCGTTGATAAACCAGCTAATCCTGAAAAAAAAATCAAAGCTAAAAACTACAATGCTAAGACCACGATGTGACTGCTATCAAAGTTAGATATATATGTAAATTATTCATCTGTCAAATCCTAGAATTATATCATACCTGCTCCAGCAATCACGACCTGTAATGGTTTAGTGGGTTGTTCAATGTTTCTGAAAAATGAAGATAGTTGTCCAGCTTCCAAAAAGTTTATTGTGTTTTCTAGTGGAG
+
BCCCCFFFFFCAGGGGGGGGGGHHHHHHHHHHHHHHHGGGGHHHHHHHHHHHHHGHHHHHGHHHHHHHHHHHGGHGHHHHGFHHHGHHHHHHHHGHHHHHHHGHHHHHHHHHHGGHHHHHHHHGHHHHHHHHHHHHHHHHHHHHHHHHHHHHHGFHHHHGGGGGHHHBHHHGHHHHFG0GGGGGHHHHHHGHHHGGHFGHGHGHGHGFHHHFHHGHGGFFFF:;<CCEEBFFFGGGGGFFGGFGGGGG?FE
@M03495:530:000000000-LYBTV:1:1112:9169:22482 2:N:0:GCCCAGTG+AATTGCGG
ATATTTTGCCGTTGATAAACCAGGACTCAGGCTGGACCAAAGCTCACATGCTGACAGATCGGAAGAGCGTCGTGTAGGGAAAGAGTGTCCGCAATTGTGTAGATCTCGGGGGGGGCCGTATCATTAAAAAAAAAAAGGAATAAGAAGTAAATAGTGCGCTTAGATCAAGATACTACAAAGTAGAAAGACATGTCACTGAGATGACAACGAGCGCAAGTAGTTGCATAATCGTGCGAGTGTGAGAGCGCACA
+
BBBBBFFFFFB>EFGGGGGGGGHGHHHHHCHHHHGHHHHHHHHHHHHHGHHHHHHHHHHHHGGGGHHHGEEFFGFHHHGHHHHHH4F@FDFGGGDHHH4FD3444BB0?//<?-:--;-...://9/::/9-;-:>..;9/9//9//:://///;//---..//////9;//////9:////////;/.//9:9//////;//////.-..------//////9///;//....-.-;./////9.-----
@M03495:530:000000000-LYBTV:1:1112:16328:22505 2:N:0:GCCCAGTG+AATTGCGG
ATATTTTGCCGTTGATAAACCAGAGAACTCCAAAGCTCACATGCTGACAGATCGGAAGAGCGTCGTGTAGGGAAAGAGTGTCCGCAATTGTGTAGATATCGGTGGGCGCCGGATCATTAAAAAAAAAAAATAACGGGGATTAGATGGTACACGAAAGACCAGCTAAAGGACGACGCGATACGTATGACAAGGGCGGAAAGTGCACAGTAGTGACTACAGGATGATGGAGAGAGCTGACACGGTGGCACAAT
+
CCDDBFFFFFCBFGGGGGGGGGHHHHHHHHHHHHHHHHHHHGHHHHHHHHHHGHGGGGHHGGFGEEEAFHHGHHHHHHDFBBFEEFGGHHHH24B44BFGEE/?E/////////>=2@2>F2FDC@@F--.010.-<-<./<C11100<111<-...//</..011100/.--<-<---.<.001/1101....-9---.1111:1/01:</1:<1/<0/.000110/<0<...000/00.-..../:/<0
@M03495:530:000000000-LYBTV:1:1112:24271:22514 2:N:0:GCCCAGTG+AATTGCGG
ATATTTTGCCGTTGATAAACCACCCTCCCTGTGGTCGTTATCTTGCTCCTTCTGTCGTCAACGAATTTACTAATTCCAAAGCTCACATGCTGACAGATCGGAAGAGCGTCGTGTAGGGAAAGAGTGTCCGCAATTGTGTAGATCTCGGGGGTGGCCGTGTGCTTTAAAAAAAAAAAAAGAAGGTGGTGACCAGGACGTGCGTGAGGTCAGTAGAGCGCGGAAAGTAAACACAGATATACAATAGCATGCAA
+
CCCCCFFFFFCAEEGGGGGGGGGGGHHGGHHHHHHHGGGHHHHHHHHHHHHHHHHHGGGHGHGGGHHHHHHHHHHHHHHHHHHHHHHHHHHHHHHHHHHHGGGGHHHGGGGEGFHHHGHHHHHHBGBFFGGGGGHHHGGBG22@2D0//<@---..A--;.0000000CC-AB?C:::A../.00...00009...-..;-:...;;/0/000000-------.000000...090900000:0000000;
@M03495:530:000000000-LYBTV:1:1112:16105:22525 2:N:0:GCCCAGTG+AATTGCGG
ATATTTTGCCGTTGATAAACCAGGACTCAGGCTGGACCAAAGCTCACATGCTGACAGATCGGAAGAGCGTCGTGTAGGGAAAGAGTGTCCGCAATTGTGTAGATCTCGGGGGTCGCCGGATCATTAAAAAAAAAAAAAAATGAGAAAGAAGAAACGGGCGCGTCAAACGTAAGTGCAGTAATATGGAGAGAAGAGATAAAGGAATAAGAAGATCTTGGTCTGGCATCGTCTGGAGCTATAGCAGTCACGAT
+
BBBBBFFFFFB2EEGGGGGGGGHGHHHHHGHHHHGGHHHGHHHHHHHHHHHHHHHHGHHHHGGGGFHHGEEEEGGHGHGHHHHHH4FBFGFFGGGHHHHG4D?BDG4G///><////<//.-<<FFFHFH?C<?::---:.0000;/9/.9////..9------9.//...../////9////;/;/./..//9..//////.///////;B//;///9///:/.//...../;...///////9//9...
@M03495:530:000000000-LYBTV:1:1112:20493:22530 2:N:0:GCCCAGTG+AATTGCGG
ATATTTTGCCGTTGATAAACCAGGACTCAGGCTGGACCAAAGCTCACATGCTGACAGATCGGAAGAGCGTCGTGTAGGGAAAGAGTGTCCGCAATTGTGTAGATCTCGGGGGTCGGCGTGTGATTAAAAAAAAAAAAAAATGAAATGAAAACTGATGCGAAGAACATGGATGAATGTGATACAGGACGTATGACATAATCATCGATGAAAACGTGATCTATAGAATGAGCGAGTACCTGGACAGATGTCGA
+
DEEEDFFFFFCBGGGGGGGGGGHGHHHHHHHHHHGHHHHHHHGHHHHHGHHHHHHHHGHHHGGGGHHHGBEE>EFGHHGHHHHHHBGBBEEFGGGHHHFFBD44??4?//>@////////>.>=11FFDGCDC@CC<---.011111<111<:10<11<9--.///1:/<100111:1111111/..-<.1/110111<11110/<111<1:-<..:1111<11111010-<--.1110./.0.<1111.<
@M03495:530:000000000-LYBTV:1:1112:27519:22534 2:N:0:GCCCAGTG+AATTGCGG
ATATTTTGCCGTTGATAAACCACCCTCCCTGTGGTCGTTATCTTGCTCCTTCTGTCGTCAACGAATTTACTAATTCCAAAGCTCACATGCTGACAGATCGGAAGAGCGTCGTGTAGGGAAAGAGTGTCCGCAATTGTGGAGATCTCGGGGGGCGCCGGGTCAATAACAAAAAAAACAGTCAATAGAGTCTTGAAGACAGACAGGTAAACATACAAAGACAATGACGGCATAAGCAGTGATGGCTCGAGTGC
+
ABBBBFFFFFB2EEEGGF5FGGGGGHHGGGHFGFGGEEFHHHHHGHHGEHEGHGHHGGGHGHGGGHHHHHHHFGHGHHHHGFHHHHHGHHHHBHGFGHGHGGGFFHHGFEGEGHHFHGHHEGHHBBFGDD?DG?FHD2/1?1@<2>FF/><--9-9---:-./;////99AA-9-.../9/////9//9/////////./....////////;/;///9/.////.---9//B///://///..;--././
@M03495:530:000000000-LYBTV:1:1112:13540:22546 2:N:0:GCCCAGTG+AATTGCGG
ATATTTTGCCGTTGATAAACCAAAGCTCACATGCTGACAGATCGGAAGAGCGTCGTGTAGGGAAAGAGTGTCCGCAATTGTGTAGATCTCGGTGGTAGCCGTATCAAGAAAAAACAGAACTGGTCAAAGGATTGCTCCCTAGGGAACAACACTTATGTGACGTGGTAACGAAGGTGGTGATGCGACACTGGCCGGAACTGAGGTAGTGTGGTTCAACTATTGGCAGTGTGAATGTAATACCATCCAAGACC
+
BBBBADFFFFB2EEGFGGGGFGHHGHHHG4FDGEFGHHFFFHFHDFAEAGCEFEFAE1AFGFFHFHH2@@DDD>0>/EEHGHB43E44BFE111114B33/??E0443333??//?2?B23223B?2B3222222222/@220/00/00///111111>11....><10.....//...0000-.---00/:.---9-0000:/990/0;./.0//////;///;.9;//://;9B///9//;/.///..;
@M03495:530:000000000-LYBTV:1:1112:13923:22557 2:N:0:GCCCAGTG+AATTGCGG
ATATTTTGCCGTTGATAAACCAGTCCAAAGCTCACATGCTGACAGATCGGAAGAGCGTCGTGTAGGGAAAGAGTGTCCGCAATTGTGTAGATCTCGGTGGGCGCCGGATCATTAAAAAAAAAAAAAAAGAAGCAGAATAATGAGAGAGAAGAGGGACAAGATAAAAGGATATGAAGAGAGGAACAGTGGAGGACGGTGAGCGAGGGGTATCAATACAGGAACGAACTATAAGAAATGCGAGAGACAGAGTT
+
CCCCCFFFFFCBEGGGGGGGGGHHHHHHHHHHHHHHHHHHHHHHHHHHHGGGGHHHGGGGFGGHHHGHHHHGHFGDGGGGGGGHHHH2G@44FE4FFEEG//>//<//?<GBF33FFFF@@<C-----.../00<//00:0<0<00.<.</0...<..<./000:0<./000000<:.B..././/00/0....--....<---<--..0:00<000</./....-.0000000/000..---9///<<00
@M03495:530:000000000-LYBTV:1:1112:25879:22606 2:N:0:GCCCAGTG+AATTGCGG
ATATTTTGCCGTTGATAAACCACCCTCCCTGTGGTCGTTATCTTGCTCCTTCTGTCGTCAACGAATTTACTAATTCCAAAGCTCACATGCTGACAGATCGGAAGAGCGTCGTGTAGGGAAAGAGTGTCCGCAATTGTGTAGATCTCGGTGGCGGCCGGTACGTTATAAAAATAAATAAAGTTGAAATCGAAATTAATCAGCACGTAAGCTAGTATAAAGAACAGCAAGTGCAACCTACTGCAGCATAGGTT
+
BBBBBFFFFFB2AFGGGGBGGGGGGHHGGHHHHHGGGGGHHHHHHHHHGHHHHHHEGGGHGHGFFHFHHHGHHHGGFHHHGHHHHHHHHEHHFHHGHHGHGDFDFHHGEGG>EFCFGFGHCCGH3B3B?E??BD2F@>@2@2>2220//?/0/--<<---<.;:/.0:0::.;:00000:0:00000099/..0;00009:0.-./..00900;0;////;.;/....;//;//./////////.//////
@M03495:530:000000000-LYBTV:1:1112:22277:22610 2:N:0:GCCCAGTG+AATTGCGG
ATATTTTGCCGTTGATAAACCAGCTAATCCTGAAAAAAAAATCAAAGCTAAAAACTACAATGCTAAGACCACGATGTGACTGCTATCAAAGTTAGATATATATGTAAATTATTCATCTGTCAAATCCTAGAATTATATCATACCTGCTCCAGCAATCACGACCTGTAATGGTTTAGTGGGTTGTTCACTGTTTCTGAAAAATGAAGATAGTTGTCCAGCTTCCAAAAAGTTTATTGTGTTTTCTAGTGGAG
+
AAABBFFFFFBAECGGGG5FGGHHHHHHHHHHHHHHHGGGGHHHHHHHHGHHHHGHHGHHHHHHHHHHHHHHGGHGHHHHHHGHHHHHHHGHFHHHHHFHFHHHFHHHHHHHHHHHHHHHHHHHHHHHHHHHHHHHHHGHHHH2GHHFFF2BFF@GCGHGGGGFHHHGHHHGHHHHDFHHGGGEFHHHGHHHHD<DDGDDHHHHHHBC00GFHH0CGCCGHG/;0C.9AFGGGGFGGGBB/FBFFGFGFFA
@M03495:530:000000000-LYBTV:1:1112:17117:22610 2:N:0:GCCCAGTG+AATTGCGG
ATATTTTGCCGTTGATAAACCAGTCACAACCACTTCTTGCCCTCCAAAGCTCACATGCTGACAGATCGGAAGAGCGTCGTGTAGGGAAAGAGAGTCCGCAATTGTGTAGATCTCGGTGGTCGGCGGATCATTAAAAAAAAAAAAAAGGAATGAAATGGAAGAGTAGAGGCGACATAACACAGATGCAATGCAGATAACGCTGACGGTCAAGTAGGATGTGAGTAGCTCGTAGAGTGCGAGGACGACGATAA
+
BCCCCFFFFFCAGGGGGGGGGGHHHHHHHGGGGHHHHHHHHHHHGHHHGHHHHHHHHHHHHHHHHHHHGEGGHHHGGGGGGHHHHGHHHHHHHG3BFFEFGGHHFF24?4??B4FC?ED/3///<///<?F?1=<FDDGFGCD-:-..9/0;0000000;9..000;;/.:---.00900;:0000000000000000.-9.9/.-.;.00;0000900000000000.;...0000-.---.-----...
@M03495:530:000000000-LYBTV:1:1112:21921:22610 2:N:0:GCCCAGTG+AATTGCGG
ATATTTTGCCGTTGATAAACCAGCTAATCCTGAAAAAAAAAATCAAAGCTAAAAACTACAATGCTAAGACCACGATGTGACTGCTATCAAAGTTAGATATATATGTAAATTATTCATCTGTCAAATCCTAGAATTATATCATACCTGCTCCAGCAATCACGACCTGTAATGGTTTAGTGGGTTGTTCACTGTTTCTGAAAAATGAAGATAGTTGTCCAGCTTCCAAAAAGTTTATTGTGTTTTCTAGTGGG
+
>ABBCFFFFFCBGGGGGGGGGGHHHHHHHHHHHHHFHGGFGGHHFHFHGHHHHHHGGGHHHHHGGHHHHHHHHGGHGCGHHHHFHHHHHHGHGGHGHHFHHHHHHGHHHHHHHHHHHHHEHHHHHHHGHHHHHFHHGHHHHHHGFHHFHHGHGHHFHHHHDCEFGHGHHHHHHHHHH<>GHGGGGHHHGHHHHH=DGHHHHCGHHHHGGHHHHGGFFFHFHGFFFGFGGC;;FFGGGGGGGGGCF0FFFF.
@M03495:530:000000000-LYBTV:1:1112:23361:22614 2:N:0:GCCCAGTG+AATTGCGG
ATATTTTGCCGTTGATAAACCACCCTCCCTGTGGTCGTTATCTTGCTCCTTCTGTCGTCAACGAATTTACTAATCCAAAGCTCACATGCTGACAGATCGGAAGAGCGTCGTGTAGGGAAAGAGTGTCCGCAATTGTGTAGATCTCGGTGGCTGGCGGACCATTAAAAAACAAAAAAAAAGTCGGCACTCGCGAGGATTGTATAGCTGGCTAACAGTGCTCGGTTAGTCACACGTTGTCAGACAGCATCCGG
+
BBBBBFFBFFBAEGGGGC5FGGGFGHHGGHHHHGFGFGGHHHHHHHHHHHHHHFHFEFGHGHGGGHHHHDGGGGHHHFHHHHEHHHHHHHGHHHHHHHHGEFEHHHGEGGEFGFHHGHHHHHH3B3BD?DG?E2@GG<2D22@220<??<00///>----<<00=000;..;...----900.----//.------//9/;//////;../////;////.-9...9//;//-....//;/9....9//.-
@M03495:530:000000000-LYBTV:1:1112:25290:22615 2:N:0:GCCCAGTG+AATTGCGG
ATATTTTGCCGTTGATAAACCACCCTCCCTGTGGTCGTTATCTTGCTCCTTCTGTCGTCAACGAATTTACTAATTCCAAAGCTCACATGCTGACAGATCGGAAGAGCGTCGTGTAGGGAAAGAGTGTCCGCAATTGTGTTGAGATCGCTGGGTGGCGGGTCATTTGAAAAAAAATCTATCCTACTAGTCAGTAGAACAGCATCCTCGAATTAAGATTATTAAAGCTTAGTGTCGCTCGACGATGTCGTATG
+
AAAA1FFFFFD1EEGFFGAGGGFGGHHGGHHFHGHHFGGGHHHHHFHFHHFHHHHGGGGHGHEEFHHGHHDGDHHHHGHHHFHHHHHHHGFHHHGGHHGE?FGEGFHGGFGEEFGEGEGHHEFGBFBFGGGGCGBD2200/21?>1//0/</0/-0----:.;;0000;0.---./900;/009000000;90000///--9////---/-/;//////////////9////9-----99----99-9-9/
@M03495:530:000000000-LYBTV:1:1112:19456:22625 2:N:0:GCCCAGTG+AATTGCGG
ATATTTTGCCGTTGATAAACCACCCTCCCTGTGGTCGTTATCTTGCTCCTTCTGTCGTCAACGAATTTACTAATTCCAAAGCTCACATGCTGACAGATCGGAAGAGCGTCGTGTAGGGAAAGAGTGTCCGCAATTGTGTAGAGCTCGGGGGAGGCCGTATCATTAAAAAAAAAAAACAAGGAGTACGAACAGACAAGAGAAGAACGGAGAGCTAAGAAGGTGCTACCACTAACTGGTGCCACGCATCGTGA
+
BCCCCFFFFFDBGGGGGGGGGGGGGHHGGHHHHHHHGGGHHHHHHHHHHHHHHHHHGGGHGHGGGHHHHHHHHHHHHHHHHGHHHHHHHHHHHHHHHHHHGGGGHHHGGGGFGGHHHGGHAHHH3B?D?FGCGDHHDHFBBG2FGCDC/>----..<:...000<000<:@A-<?-...:...:/0<..--/:.</:/./0/0//<9..-9.<0000:/.<00:00/000/00<0/0/0/00-.-.-.../
@M03495:530:000000000-LYBTV:1:1112:22784:22628 2:N:0:GCCCAGTG+AATTGCGG
ATATTTTGCCGTTGATAAACCAGCTAATCCTGAAAAAAAAATCAAAGCTAAAAACTACAATGCTAAGACCACGATGTGACTGCTATCAAAGTTAGATATATATGTAAATTATTCATCTGTCAAATCCTAGAATTATATCATACCTGCTCCAGCAATCACGACCTGTAATGGTTTAGTGGGTTGTTCACTGTTTCTGAAAAATGAAGATAGTTGTCCAGCTTCCAAAAAGTTTATTGTGTTTTCTAGTGGAG
+
BAABBFFFFFB2EECGGGGGGGHHHHHHHHHHHFHFHGGCFHFHHHGGHHHHHHFHHHHHHHHHHHHHGHHHGGHGGHHHFGBGHHHHHHHFHHFHHHHHHHHHHHHHHFHHHGGHGHFEGFHFHFHHHHGHHHGHHHGHHHH2GG0CGHEGEGBGGHHGGCCDHHHBGG111?GHFHGHGGGGHHHHHHFGFGGHH<0GCHGGHFCGGC;CGGCCHC/CGG:0:CGE?9;FCFFFF0CB9B0CFBFGF0C
@M03495:530:000000000-LYBTV:1:1112:18246:22637 2:N:0:GCCCAGTG+AATTGCGG
ATATTTTGCCGTTGATAAACCAGTCCAAAGCTCACATGCTGACAGATCGGAAGAGCGTCGTGTAGGGAAAGAGTGTCCGCAATTGTGTAGATGTCGGTGGTCGCCGCATCATTAGACAAAAAAATAAGCACCAGAGCCAACTACAAGCTGACACAGCACATGACGCAGGTGGAGAGGCGCAGCCTCGAGCACGCGCGCTGCTCAGTACGAGATGGAGCGCAGATGGGGCTGGCTAGACGACAGGGTCGTCG
+
BBBBBFFDFFDAE2GGFEGGGGGHHHHFHHHHHFHHFHHHHGHFGHFHFGEFGFFHGGFEEECGGFGFCF??B5BDDGDGE@FFD4FB43444@@1/>>A/3///>/<EE2FBD332?220///0<2<110/000<0000<<1111<.1<101<<../.<0<0/..---./:.;/..:-9-;9.//....-.-----99-.9/9////:.9.:9//..--99-///...9...././/.----.../--.-
@M03495:530:000000000-LYBTV:1:1112:19830:22639 2:N:0:GCCCAGTG+AATTGCGG
ATATTTTGCCGTTGATAAACCAGAACCATCCAAAGCTCACATGCTGACAGATCGGAAGAGCGTCGTGTAGGGAAAGAGTGTCCGCAATTGTGTAGATCTCGGTGGTCGCCGTATCATTAAAAAAAAAAAAAAAGAATATCATAAGTGAAAGAGAGGCATAGAAGTGAGGGTCGAGGATATACTCGATGAGAACGACGAACTGCGAGCGGACGTCTGGCGTGTGTCAGATCAGAGCGTGAACACAGTCGTGA
+
CCDDDFFFFFCAGGGGGGGGGGHHHHHHHHHHHHHHHHHHHHHHHHHHHHHHHHGGGGHHHGGGGEEFHHHGHHHHHHDG@FGGGGGGHHFH?F344BB4?F/?E/3//<<//0B?DD33FDGCGG?FG-<--...00000000000000:///....00::;00000..;:-----/000000;./000000..-;---.00.--------.././0-.-...:000:00000/;9...00/..0;.../
@M03495:530:000000000-LYBTV:1:1112:24806:22671 2:N:0:GCCCAGTG+AATTGCGG
ATATTTTGCCGTTGATAAACCAGCTAATCCTGAAAAAAAAATCAAAGCTAAAAACTACAATGCTAAGACCACGATGTGACTGCTATCAAAGTTAGATATATATGTAAATTATTCATCTGTCAAATCCTAGAATTATATCATACCTGCTCCAGCAATCACGACCTGTAATGGTTTAGTGGGTTGTTCACTGTTTCTGAAAAATGAAGATAGTTGTCCAGCTTCCAAAAAGTTTATTGTGTTTTCTAGTGGAG
+
11>AAF33DFA>A11GGFEBFE0AGHHHH3GFHHG10EEEEF1FEG10B11AFF/F11BAFEGBFE1FG00>/>GGHBGH@B0GGFHGFF112GGHF2B22DGB2>F2G2GHE22222BBB2>1B1FFGBGFFDGFDDDFFHG<FF0BG111B@<FGGE/?/>/F<GHBDDD10F11<0>EFC.<<F=DFG00=00=GFFGGG00C;C00:CGHB0CHHFCC;;0::;.9BBFEFFBB9CFG0;0;09AFF
@M03495:530:000000000-LYBTV:1:1112:6703:22672 2:N:0:GCCCAGTG+AATTGCGG
ATATTTTGCCGTTGATAAACCAGCTAATCCTGAAAAAAAAATCAAAGCTAAAAACTACAATGCTAAGACCACGATGTGACTGCTATCAAAGTTAGATATATATGTAAATTATTCATCTGTCAAATCCTAGAATTATATCATACCTGCTCCAGCAATCACGACCTGTAATGGTTTAGTGGGTTGTTCACTGTTTCTGAAAAATGAAGATAGTTGTCCAGCTTCGAAAAAGTTTATTGTGTTTTCTAGTGGAG
+
1A>A>3FF1DD>1EC3BF1FECF01AEGBFFDFGH1GE//AA1BEGB01F1EGHGHHHHHHGHFGDC11>FGAEFFG1@221B1BG0@@1FDE2GBDFFGEGHH2FDFG2GDGHFD2F1B>GHGF1BFHFDHG1FGF2DFGHFGHH011B11BCGGFHBC?BCCFGH1?GG?FAGG110<E.CC.GFFFFHDGG0=<D0<CCD0DGC00CG0CH;0CFGHFG-.;A-;9CF0C0BFBBBB/9BF99CBCFE
@M03495:530:000000000-LYBTV:1:1112:14211:22680 2:N:0:GCCCAGTG+AATTGCGG
ATATTTTGCCGTTGATAAACCAGTCTCCAAAGCTCACATGCTGACAGATCGGAAGAGCGTCGTGTAGGGAAAGAGTGTCCGCAATTGTGTAGATCTCGGTGGTCGCCGTATCATTAAAAAAAAAAAAAAGAAAAGAGGGATAAGTGGGAGTAGCGTAAGTGGAAAATAATGTGCAGGAAGATAGATGCTAGGCACATGAGCACATTGGCAGGTTGGTGATGTGCGAGCGTGATTGAGATGACATGACGTGG
+
CDCDDFFFFFDAEGGGGGGGGGHHHHHHHHHHHHHHHHHHHHHHHHHHHHHGGGGHHHGGGGGGGHHHGGGHHHHDGDFGGGGGGHHHG?BB4DEFHHG1E?>3>E/E//BGHDG?DBGFGCCDD/-->...///./<<.//0;000..;./00-....000000/000;00:000:./..0000000000./0./000000./0000/0.-.0/-;.0:000;A.;--.:./0000.00000:000....
@M03495:530:000000000-LYBTV:1:1112:8627:22711 2:N:0:GCCCAGTG+AATTGCGG
ATATTTTGCCGTTGATAAACCAGCTAATCCTGAAAAAAAAATCAAAGCTAAAAACTACAATGCTAAGACCACGATGTGACTGCTATCAAAGTTAGATATATATGTAAATTATTCATCTGTCAAATCCTAGAATTATATCATACCTGCTCCAGCAATCACGACCTGTAATGGTTTAGTGGGTTGTTCACTGTTTCTGAAAAATGAAGATAGTTGTCCAGCTTCCAAAAAGTTTATTGTGTTTTCTAGTGGAG
+
BBBBBFFFFFB2EGGFGGGGGGGHHHHHHHHHHGHHHGGGGHHHHHHGHHHHHHGHHFHHFHHHHGHHGGHHGGHGFFHGGGFHHHHHHHHGHHFHHHHHHHHHHHHHHHHHHHHHHHEHHHHHHHHHHHHHHHHHHHHGHHHFDFC2GFGGHHFFGFHGGGCDHGHHHHHGHHHHFGHHGGGDHHHHFHGHHFDGGGGHHHBFGHGHHHGHHHFGFGGFGF:::;.CDBFGFGGGGFFFGGGGFGFGGB?
@M03495:530:000000000-LYBTV:1:1112:16032:22723 2:N:0:GCCCAGTG+AATTGCGG
ATATTTTGCCGTTATAAACCAGCCTCCCTGTGGTCGTTATCTTGCTCCTTCTGTCGTCAACGAATTTACTAATTCCAAAGCTCACATGCTGACAGATCGGAAGAGCGTCGTGTAGGGAAAGAGTGTCCGCAATTGTGTAGATCTCGGGGGGGGCCGGATAATTAAAAAAAAAAAAAGACGTAGCCTCGCCATGAGAACCGTCCGGGTACTGAATGTGAAAATGGGGGTACGAGATCCAGGCGAGACGAGAG
+
BBBBBFFFFFB>EEGGGGGGGGHGHHHGHHHHHHHGGGHHHHHHHHHHHHHHHHHGGGHGHGGGHHHGHGHHHHHHHHHHHHHHHHHHHHHHHHHHHHGGGGGFHHGGGGGGGHHHGHHHHHHEH4FGGG@GGHHHHCF>222@DF?/>A---9;9--;.9/9//BB/:@-;----9.......//..9-.;//////.-...---.-;/////;/////////..--./...../:///.----..--.-
@M03495:530:000000000-LYBTV:1:1112:12022:22729 2:N:0:GCCCAGTG+AATTGCGG
ATATTTTGCCGTTGATAAACCAGCTAATCCTGAAAAAAAAATCAAAGCTAAAAACTACAATGCTAAGACCACGATGTGACTGCTATCAAAGTTAGATATATATGTAAATTATTCATCTGTCAAATCCTAGAATTATATCATACCTGCTCCAGCAATCACGACCTGTAATGGTTTAGTGGGTTGTTCACTGTTTCTGAAAAATGAAGATAGTTGTCCAGCTTCCAAAAAGTTTATTGTGTTTTCTAGTGGAG
+
AABBBFFFFFB>EEGGGGGGGGHHHHHHGHHHHHHHHGGGGHHHHHHHHHHFHHGHHHHHHHHHHHHHHFHHGGHGHHHHHHFHGHHHHFHHHHHHHHHHHHHHHHHHHHHHHHHHHHHHHHHHGFHHHHHHHHHHGHHHHHFGHHHHHHCHBGHHHFHGGGCEHHHGBGGFHHHFGHHHACFDHHGHHHDFGH0DGD<GHHHFFFCHHHFHHHGCCGCHHH/<00..9BFBFGGGGFB;FFFFGGGFA0E
@M03495:530:000000000-LYBTV:1:1112:6293:22738 2:N:0:GCCCAGTG+AATTGCGG
ATATTTTGCCGTTGATAAACCAGCTAATCCTGAAAAAAAAATCAAAGCTAAAAACTACAATGCTAAGACCACGATGTGACTGCTATCAAAGTTAGATATATATGTAAATTATTCATCTGTCAAATCCTAGAATTATATCATACCTGCTCCAGCAATCACGACCTGTAATGGTTTAGTGGGTTGTTCACTGTTTCTGAAAAATGAAGATAGTTGTCCAGCTTCCAAAAAGTTTATTGTGTTTTCTAGTGGAG
+
ABBBBFFFFFB>ECFGGGGGGGHHHHHHHHHHFFFDHGGGGHHHHHHGHGHHHHGBHHHHHHHHHHHHHEGHGGHEHBGFHHHHHHCHHHHFHHEHHHHHGHHHHHHHHHHHBGGHHHFHHHHGHGGHHFFHHHHHHHGHHHB2?GFCGH2222GGHHHGDFGGHHHHHHHHHHHHHHFHGGCDGHHHFHHHHH<0=GHHHHHHFC<CCHHHGF:0CG/GHF/;0C.;DGFGFGGG9C9;;;FFFGFGF0A
@M03495:530:000000000-LYBTV:1:1112:15549:22748 2:N:0:GCCCAGTG+AATTGCGG
ATATTTTGCCGTTGATAAACCAGCTAATCCTGAAAAAAAAATCAAAGCTAAAAACTACAATGCTAAGACCACGATGTGACTGCTATCAAAGTTAGATATATATGTAAATTATTCATCTGTCAAATCCTAGAATTATATCATACCTGCTCCAGCAATCACGACCTGTAATGGTTTAGTGGGTTGTTCACTGTTTCTGAAAAATGAAGATAGTTGTCCAGCTTCCAAAAAGTTTATTGTGTTTTCTAGTGGAG
+
AAAAAFFB1FD1AEGDGF1BFGHGGHHHHHHHBHBGFEGAEFFFHHG0EBGBDBAGFCFHE1GFGHHHHFGFEGEEEEFG2BFGHEBGFHHGHHDGDEEFBFGBDGHDHFDFGHFFGFBB2GD1EFGDGHHHHHHHHFF2GHB0FGF1B1<F0@FGF1FBAG/CGGF1FGG?F?FF1D0GAA-EEGHFHHHFHHF0=B0D.<DHBGGGGHG00<CC;G:GHF/0<0:;A0BF0FB9;FCFB/0CF0CBA0A
@M03495:530:000000000-LYBTV:1:1112:4408:22771 2:N:0:GCCCAGTG+AATTGCGG
ATATTTTGCCGTTGATAAACCAGCTAATCCTGAAAAAAAAATCAAAGCTAAAAACTACAATGCTAAGACCACGATGTGACTGCTATCAAAGTTAGATATATATGTAAATTATTCATCTGTCAAATCCTAGAATTATATCATACCTGCTCCAGCAATCACGACCTGTAATGGTTTAGTGGGTTGTTCACTGTTTCTGAAAAATGAAGATAGTTGTCCAGCTTCCAAAAAGTTTATTGTGTTTTCTAGTGGAG
+
ABABBFFBFFBAF?GGGG5GGGGGHHHHHFHHDAAFGGFEFHGFHGHHHHHHGHGGHCFHHBBGHGHFFCGGEFFEHGHBFH3GHHHHHHFDGGHHHHGB4EGHFDGHHFHFFHH4GHHDGHHHHHGHFHHHHHHGHGEGGHBGHGFFFF2F2FFGFHHGDCGGHEDHHHHGHHHHDGFHGGGGHHHHGHFGHH==GHHHHHHHHGFFHHHHHHH0CGBCGH/;<C:AACFFGGFF0;;BFFFGGGGFGE?
@M03495:530:000000000-LYBTV:1:1112:15814:22782 2:N:0:GCCCAGTG+AATTGCGG
ATATTTTGCCGTTGATAAACCACCCTCCCTGTGGTCGTTATAATTTACTAATTCCAAAGCTCACATGCTGACAGATCGGAAGAGCGTCGTGTAGGGAAAGAGTGTCCGCAATTGTGTAGATCTCGGGGGGCGCCGGATCATTAAAAAAAAAAAAGAAGAAAAGGTAGAGGAGGAGGAGATAGAAGTCATGTGAAAAGAGCGAAGTGTATGAGAAGATAATGAGCAAGGAGGGCGGCTGAGTGTGAATGAGG
+
BCCCDFFFFFCAEFGGGGGGGGGGGHHGGHHHHHHHGGGHHHHHHHHHHHHHHHHHHHHGHHHHHFHHHHHGHHHHHHGGGGHGHGFGGGGHHHHGHHHHHHFGDFHGGGEFHHFFB43444B4FG/>B--;--;--:-.0BB0:BBFDC-;-;.../0////.00000:....9..../00000:0000000000/.//---;.0:0000000/0000000000//9...-.--9-9:.000:000000/
@M03495:530:000000000-LYBTV:1:1112:6778:22790 2:N:0:GCCCAGTG+AATTGCGG
ATATTTTGCCGTTGATAAACCAGTCTCCAAAGCTCACATGCTGACAGATCGGAAGAGCGTCGTGTAGGGTAAGAGTGTCCGCAATTGTGTAAATCTCGGAGGTCGGCGGGTCTTTTAAAAAAAACAAAATTGTGAATATGGTGAGGGATGAGAACCTCAGCGTGATAGTAATAGGTTGGCTGGCATAGCTCTGCAAGGAAGACATAACTTAACAGTGCATCACTCAAAGTATGAACAATAAGGCACGCAAT
+
??AABFFFFFDAGGGGGGGFGGCGHGHFHFFHFHHBEHHHHHHHBGGGGHHGEEAGHHEAFGEECBEGE3B?EFHFGFGHG?EFEHHGHHH444444111>//2//>///>/0?11@?FBD<--..<..0/00=0000=:0000:..:/.;00;=./9C/9...9/00;00900000/-/:.../0///////////../..9////////////////://////////9//////.//////...---.
@M03495:530:000000000-LYBTV:1:1112:15748:22813 2:N:0:GCCCAGTG+AATTGCGG
ATATTTTGCCGTTGATAAACCAGTTCCAAAGCTCACATGCTGACAGATCGGAAGAGCGTCGTGTAGGGAAAGAGTGTCCGCAATTGTGTAGATATCGGTGGTCGCCGTATCATTAAAAAAAAAAAAAGAAAGACAATGAAGAGCAAAGTGATCGGCGAGCAGAATAGATGTGAGCCAAGGACGACACTGTATAGTAGGTAGAGTGTCGACGCCTGAGATATTACATGTTAACGCCAGGTAAAGATCTTAGG
+
ABBBBFFFFFB>FEGGGGGGGGHHHHHHHHHHGFHHHHHHHHHHHHGHHHGGGGHGHGGGGGGGGHHGHHHHHH@FBFGG?CGGHHBD243444BB1E1>A/3>//>/<B0444444BF@G@@@/--..001///<000000./////00000..:-----///9909000900////....-9--9;///////;/9//9/9;/9/..----....////9//9///////.--.-.;////////////
@M03495:530:000000000-LYBTV:1:1112:24763:22823 2:N:0:GCCCAGTG+AATTGCGG
ATATTTTGCCGTTGATAAACCAGCTAATCCTGAAAAAAAAATCAAAGCTAAAAACTACAATGCTAAGACCACGATGTGACTGCTATCAAAGTTAGATATATATGTAAATTATTCATCTGTCAAATCCTAGAATTATATCATACCTGCTCCAGCAATCACGACCTGTAATGGTTTAGTGGGTTGTTCACTGTTTCTGAAAAATGAAGATAGTTGTCCAGCTTCCAAAAAGTTTATTGTGTTTTCTAGTGGAG
+
A1AA1B3@11>1111AF31BAAF01B1DAG3F1G1F0AEAA0ABG1D01B11F1E1G1AG1GBF2FF1100B>/>?>B222@C1@2>@FD1F222B@GHBFDB2BFGEB>G2GFBD22>BBF2GFHHH21F1DGHHHHFHHG1BFBC1GH1GFG<F11GECCGGGFFFGGG<GAGFHFGEEECGHFGBHHHGF<<DBDGBACG00C0:GFGGF0CCGC/GCG:;00.;CBFGFEF09;B/CFGGGGFB.;;
@M03495:530:000000000-LYBTV:1:1112:23070:22843 2:N:0:GCCCAGAG+AATTGCGG
ATATTTTGCCGTTGATAAACCAGGACTCAGGCTGGACCAAAGCTCACATGCTGACAGATCGGAAGAGCGTCGTGTAGGGAAAGAGTGTCCGCAATTGTGTAGATCTCGGTGGTCGGCGTATGCTTAAAAAAAAAAAATGAGAAAGGAACGGAGATGACTGTTTCAGGTGAATGTGCAATTACTGAGATGAGTGCTCAGGAGCGTGCTAGCGGTGTGGCTGTGACGTGTAGCAGGACTGGTGCCGTGGTTAC
+
BBBBBFFFFFBAEGGGGGFGGGHGGHHHHHHHHHGGHHHGHHGHHGGHGHFHHHHGHHHHHGGGGHHHGEEEEFGHHHGGHHHHHBFBBEEGGGGHHGFB4?EB4BG0F>/E/3>//////22>2@2@2<CG?@@--.00000</.//..;..-/0000000000000/0000009000000;0000;090;00000/;/9.-....///--.::.....:;//.;::.////:../:.:.//-.--.9//
@M03495:530:000000000-LYBTV:1:1112:20551:22860 2:N:0:GCCCAGTG+AATTGCGG
ATATTTTGCCGTTGATAAACCAGAGGACTCAGGCTGGACCAAAGCTCACATGCTGACAGATCGGAAGAGCGTCGTGTAGGGAAAGAGTGTCCGCAATTGTGTAGATCTCGGGGGTGGCCGTGTCATTAAAAAAAAAAAAGATAGAGGACGCGGTGCTGGTATAGCGCGCCGCAGAGTAGGAGTAACGTATGAGCGAGAAATCTCAGGAGAGACTGGTTACATTGAGAGCCAGGGTGTTCATGAGTGCAAGC
+
CCCCCFFFFFCAFGGGGGGGGGHHHGHHHHHHHHHHGHHHHHHHHHHHHHFHHHHHHHHHHHHGGGGGHHGGGGEFGHHHGHHHHHHBGBFHGGGGGHFFF?B344B44??/ED</<00/<>==FB1<<F><---<:-:..90000/..-9--;--000/00000-;-------:.;00099//009/.9/000----.000000;/::.../09.900000;000.0../.../.-.00000:000000.
@M03495:530:000000000-LYBTV:1:1112:6279:22876 2:N:0:GCCCAGTG+AATTGCGG
ATATTTTGCCGTTGATAAACCAGCTAATTCCAAAGCTCACATGCTGACAGATCGGAAGAGCGTCGTGTAGGGAAAGAGTGTCCGCAATTGTGGACACTTTGGGGGTTGCCGTGAGAATTTCAAAAAAACAGCGGAAGACCAGGGTGAGGGCCATAACGTTACACACCATTAGACATTACAACACTCCCTAATGAACTAATATGTGAGGCACTCAGTCGTATGTGCTATTGAGACAGACAATGTAGTCCTCC
+
A?AAAFFDDFD11AFFFFEEGGEHHBFHHGHHFFC0DFGFHHHFFBFBGHGHHG//AEFH0EEEEEEAB1EFFGHFB0B11D@/EEEEF12@/11101111B/>////<1/////111122>22F///?/00//-->0<<00../......<./00:./:/.000...00;9090C0;;00/..0//./0/00000;000090;;00--;--/////-9-///;//////;/-/--/---;//9//////9
@M03495:530:000000000-LYBTV:1:1112:21397:22877 2:N:0:GCCCAGTG+AATTGCGG
ATATTTTGCCGTTGATAAACCAGGACTCAGGCTGGACCAAAGCTCACATGCTGACAGATCGGAAGAGCGTCGTGTAGGGAAAGAGTGTCCGCAATTGTGTAGATCTCGGTGGTTGCCGGATCATTAAAAAAAAAAAACATAAAAAGGCGGCGTTGCGATCGGTTAGCGAGGAGAGACGACAACCCGGACATCATACGTCGAGAAATACACACATAACTGCCAGCGATGTCGATCGTGGAGCGCGTAGGGCT
+
CCCCBFFFFFC>FGGGGGGGGGGGHHHHHGHHGHGHHHHHHHHHHHHHHHHHHHHHHGHHHGGGGAGHGEGGEEBFGHGHHHHHH@FBBFFGCGGHHH424B44BFH0F//?///03//>//B322>F>G/C<->--..000==0...----::-A--..-.:...:;----..;9/.--;-9..-----/:////./.-::..////://9.///://////.9-.../:...-/...9/:-----../.
@M03495:530:000000000-LYBTV:1:1112:19623:22890 2:N:0:GCCCAGTG+AATTGCGG
ATATTTTGCCGTTGATAAACCAGAACCATCCAAAGCTCACATGCTGACAGATCGGAAGAGCGTCGTGTAGGGAAAGAGTGTCCGCAATTGTGGAAATATCGGAGGTGGGCGTTTGCATTAAAAAAAAAAACAGAGCCGTGTCTGGGGCGGTCAGCGAGCGAAGTAGTAGGGAGGGAGGGTGTGTGGGAGTGTGGTGAGGAAATGTGGCTGGACGGCGGGGGTGCACGAGGGAGGGGGGGGGACGCGTGGTG
+
BBBBBFFFFFBAE?GGGFGGGGHHHHHGHHHHHHGHHHHHHHBGFHGHHH3FHFEEFGGG2EEDGEF1BEG13FHACHDB@BBEF/E1GH4E1333B4B@?///>//?/?//<<?33333??B2<>A?->.<0<</<-.-./00//-;-9;-.90.----9--.;/99/9./.--..--..-99.9.....//..;/9.9.//99;/......9-----9---.//..---..----------------;.
@M03495:530:000000000-LYBTV:1:1112:18895:22899 2:N:0:GCCCAGTG+AATTGCGG
ATATTTTGCCGTTGATAAACCAGCTAATCCTGAAAAAAAAATCAAAGCTAAAAACTACAATGCTAAGACCACGATGTGACTGCTATCAAAGTTAGATATATATGTAAATTATTCATCTGTCAAATCCTAGAATTATATCATACCTGCTCCAGCAATCACGACCTGTAATGGTTTAGTGGGTTGTTCACTGTTTCTGAAAAATGAAGATAGTTGGCCAGTTTCAAAAGAGTTTATTGTGTTTTCTAGTGGAG
+
A3AAABFFFFD>E2GGG55FCGEFHFAFFGGF5335BAEEEGEFHHG235GHHHDHH3BGGHHFF5BGH2GEECH1F44F4F3@G@CGEGG4G44GGE4BEBGFBBB?GDHHHFHBHB?FGFBDDBGGHHHGHFDEFGDBFHD0?F0B1F1F0C0D1<FEGCGGHGH1<<??1F1G<=AGGGG<GHHHHHFBHDD=0<<D.CB=DC0000;C0/;::G:CGC0;<C/;909C9F9099//;FB9900;:BE
@M03495:530:000000000-LYBTV:1:1112:19697:22921 2:N:0:GCCCAGTG+AATTGCGG
ATATTTTGCCGTTGATAAACCAGCTAATCCTGAAAAAAAAATCAAAGCTAAAAACTACAATGCTAAGACCACGATGTGACTGCTATCAAAGTTAGATATATATGTAAATTATTCATCTGTCAAATCCTAGAATTATATCATACCTGCTCCAGCAATCACGACCTGTAATGGTTTAGTGGGTTGTTCACTGTTTCTGAAAAATGAAGATAGTTGTCCAGCTTCCAAAAAGTTTATTGTGTTTTCTAGTGGAG
+
ABBBCFFFFFCAGGGGGGFGGGHHHHHHHHHHHHHHHGGGGHHGHHHHHHHHHHGHHHHHHHHHGGHHHHHHGGHGHFHFGHFHHHHHHHHHHHHHHGHHHHGHHHHHHHHHHHHHHHHHHHHHHHHHHHHHHHHHHHHHHHGFHHHFHHC2GGHHHGHGGGGGHHGHHHF?FGHHFHGHGGGGHHHHHHHHHF=GGHHHFHHHHHCGHHHHEGCBGGCGFG;<CG;AEFGGEFGBFF/BFGBFF0CB?::
@M03495:530:000000000-LYBTV:1:1112:5343:22942 2:N:0:GCCCAGTG+AATTGCGG
ATATTTTGCCGTTGATAAACCACCCTCCCTGTGCCCTCCAAAGCTCACATGCTGACAGATCGGAAGAGCGTCGTGTAGGGAAAGAGTGTCCGCAATTGTGTAGATCTCGGTGGTCGCCGGATGATTTAAAAAAAAAAAAATAACCATCATGATGAGGAAGCTCTGCTATGAATTAATCGATGACGCAGCAGAGAGGGAGATCTAGAATGATGAAGATGACTGACGCAAATTCAAGAGTGATCAGAGATCAA
+
CCCCCFFFFFCAEFGGGGGGGGGGGHHGGHHHHHHHHHGHHHHHHHHHHGHHHHGHHHHHHHGGGGHHHGGGFEGBGHHGHHHHHH@GBFGEGGGGGG4F2B???4BEBF/?E<3</?<//?/22@2>2>FG/?CC>C--.0;00:0000000000/0/..0000000000;000;00...;;0..;--../;/....9./000000:0000:0:0000000:0..---0000000;000000000;000:
@M03495:530:000000000-LYBTV:1:1112:14635:22960 2:N:0:GCCCAGTG+AATTGCGG
ATATTTTGCCGTTGATAAACCAGCTAATCCTGAAAAAAAAATCAAAGCTAAAAACTACAATGCTAAGACCACGATGTGACTGCTATCAAAGTTAGATATATATGTAAATTATTCATCTGTCAAATCCTAGAATTATATCATACCTGCTCCAGCAATCACGACCTGTAATGGTTTAGTGGGTTGTTCACTGTTTCTGAAAAATGAAGATAGTTGTCCAGCTTCCAAAAAGTTTATTGTGTTTTCTAGTGGAG
+
BBBBBFFFFFBAEEGFGGGGGGHHHHHHHHHHHHHHHGGGGHHHHHHHHGHHHHGHHEHHHHHHHHHHHFHHGGHGHFHHHHHHHHHHHHHHHHHHHHHHHHHHHHHHHHHHHHHHHGHHFHHHHHGHHHHHHHHHHGHHHHH?GGFHHHFH2FGGGGHGGGCFHGHHHHHDGGHFFHHFCGGGHHHDFHHHHHDGHFHHFGHHGHGHBGGEGHFBGHCGFFC;;;:.E9FFFGGGGFFFFFFGB0CFAFE
@M03495:530:000000000-LYBTV:1:1112:21802:22982 2:N:0:GCCCAGTG+AATTGCGG
ATATTTTGCCGTTGATAAACCAGCTAATCCTGAAAAAAAAATCAAAGCTAAAAACTACAATGCTAAGACCACGATGTGACTGCTATCAAAGTTAGATATATATGTAAATTATTCATCTGTCAAATCCTAGAATTATATCATACCTGCTCCAGCAATCACGACCTGTAATGGTTTAGTGGGTTGTTCACTGTTTCTGAAAAATGAAGATAGTTGTCCAGCTTCCAAAAAGTTTATTGTGTTTTCTAGTGGAG
+
BBBCCFFFFFCAEGGGGGGGGGHHHHHHHHHHHHHGHGGGGHHHHHGFHHHHHHGHHHHHGHHHHHHHHFHHGGHGHHHHHHGHHHGHHHHGHHFHHHGHHHHHHHHHHFHHFGHHHGEHGHHHHHHHHHHHHHHHHHHHHHHGHHFGHHGFFGCGHFHGGGGGHHHBHHHGHHHH>GHGDGFGGHHHHHHHGH<DGBGHHHHGHHGGHHHHHHHHHFHFGB;C;FCEDGGGGGGFGGBFFFFFFGGG9CE
@M03495:530:000000000-LYBTV:1:1112:26718:23002 2:N:0:GCCCAGTG+AATTGCGG
ATATTTTGCCGTTGATAAACCAGCTAATCCTGAAAAAAAAATCAAAGCTAAAAACTACAATGCTAAGACCACGATGTGACTGCTATCAAAGTTAGATATATATGTAAATTATTCATCTGTCAAATCCTAGAATTATATCATACCTGCTCCAGCAATCACGACCTGTAATGGTTTAGTGGGTTGTTCACTGTTTCTGAAAACTGAAGATAGTTGTCCAGCTTCCAAAAAGTTTATTGTGTTTTCTAGTGGAG
+
3AAABFFFFFBAAEGGGGCGGGHHHCHFHHHHHCHHCGGFGHHHHHHGHHHHHHFFHEHHHHHHHGGHHBGHGGHGHEGFHHHHFFHHHHHFHHFHHHHHHHHHHHHHHHHHGHHHHHHHFHHFHHHHHHHHHHHHHEHHHHHFGHFGHHFGGGFGGGHGGGGGHHHHFHG?F<GHFFAGDAF<CFD==GG<<D0===FH/GG0GFFFHGCHFFGHFGCHHE:CCC:CE099BFGGB9:;F/0;9BFGFBA
@M03495:530:000000000-LYBTV:1:1112:12158:23003 2:N:0:GCCCAGTG+AATTGCGG
ATATTTTGCCGTTGATAAACCAGCTAATCCTGAAAAAAAAATCAAAGCTAAAAACTACAATGCTAAGACCACGATGTGACTGCTATCAAAGTTAGATATATATGTAAATTATTCATCTGTCAAATCCTAGAATTATATCATACCTGCTCCAGCAATCACGACCTGTAATGGTTTAGTGGGTTGTTCACTGTTTCTGAAAAATGAAGATAGTTGTCCAGCTTCCAAAAAGTTTATTGTGTTTTCTAGTGGAG
+
BCCCCFFFFFCAEGGGGGGGGGHHHHHHHHHHHHHHHGGGGHHHHHGHHHHHHHGGHGHHHHHHHHHHHHHHGGHGHHHHHHFHHHGHHHHHHHHHHHHHHHHGHHHHHHHHHHHHHGHHFHHHHHHHHHHGHHHHHHHGHHHBFHHGHHBGGGFGHHHGGGGGHHHHHHHHHHHHDHHHGGGGHGHHHHHHHHGGHHGFAGHFHGCGFHGGHHGCCC:GFH;:CC:EDBFBFGGGGFFCFFGGGGB0;FE
@M03495:530:000000000-LYBTV:1:1112:19815:23019 2:N:0:GCCCAGTG+AATTGCGG
ATATTTTGCCGTTGATAAACCACCCTCCCTGTGGTCGTTATCTTGCTCCTTCTGTCGTCAACGAATTTACTAATTCCAAAGCTCACATGCTGACAGATCGGAAGAGCGTCGTGTAGGGAAAGAGTGTCCGCAATTGTGTAGATCTCGGGGGGGGCCGGGGCATTAAAAAAAAAAAAGATAAAAACGAGAGTGGAGGAGACACGGTGGGAGGAAAGTAATGTGAAAATACAAGCGAAGAGTTATGTGAAATC
+
CDDEDFFFFFDBGGGGGGGGGGGGGHHGGHHHHHHHGGGHHHHHHGHHHHHHHHHHGGGHGHGGGHHHHHHHHHHHHHHHHHHHHHHHHHHHHHHHHHHHGGGGHHHGGGGGGGHHHGHHHHGHFG?DGGGGGGHFFG=>G22>2>@F/<>-----9---9</<1<B:B=-<-@--..0:1110.-..9-01.0....../<.-..<-..-.//.111111<1<111000<0..<--.<11111<111111
@M03495:530:000000000-LYBTV:1:1112:5191:23021 2:N:0:GCCCAGTG+AATTGCGG
ATATTTTGCCGTTGATAAACCAGCTAATCCTGAAAAAAAAATCAAAGCTAAAAACTACAATGCTAAGACCACGATGTGACTGCTATCAAAGTTAGATATATATGTAAATTATTCATCTGTCAAATCCTAGAATTATATCATACCTGCTCCAGCAATCACGACCTGTAATGGTTTAGTGGGTTGTTCACTGTTTCTGAAAAATGAAGATAGTTGTCCAGCTTCCAAAAAGTTTATTGTGTTTTCTAGTGGAG
+
AAABAFFFFFBACFGBGGGGGGGFFGGHHHHHFFHHHGGGGHHHHHHGHHHHHHGGHFHEHHHHGFFHHFHHGGEGFGHHGHHHHGFHHHHHHHHHHHHFHHHHHHHGHHGHHHHHHHHHHHHHHHHHHGEHGHHHHHGHHHHHHHGHHHG22GFGHHHGGGGGHGHGHGHHFFHHHGHHGGGGFHHGHHGGFH=DGHH0GHHHHG0GFHHHHHHHFFFGHH;0CFCAEBFGGGGGGF;FFFGGGGGFABE
@M03495:530:000000000-LYBTV:1:1112:9433:23027 2:N:0:GCCCAGTG+AATTGCGG
ATATTTTGCCGTTGATAAACCACCCTCCCTGTGGTCGTTATCTTGCTCCTTCTGTCGTCAACGAATTTACTAATTCCAAAGCTCACATGCTGACAGATCGGAAGAGCGTCGTGTAGGGAAAGAGTGTCCGCAATTGTGTAGATCTCGGTGGTGGCCGTGTCATTTAAAAAAAAAATAGATACGCGTGTCGCTGAGTCGGCACTGTAGGAGGTGAGAAGGTGACCAAACCCAGTGGGACTGAGCCGGCCAGC
+
BBBBBFFFFFBAEEGGGGGGGGGGGHHGGHHHHHHGGGGHHHHHHHHHHHHHHHHGEGGHGHGGFHHHHHHHHHHHHHHHHHHHHHHHHHHHHHGHHHGHGGGGHHHGGGGGGCFFHGHHGHHHBFBB?DGGGDFFHHFB222@22@F/<<///00A--00>1111>1>1-<@@-.<;00<0..---./.9....;9-----9///////..././//9/9/://...9;..//9..;..//9/-----..
@M03495:530:000000000-LYBTV:1:1112:21039:23028 2:N:0:GCCCAGTG+AATTGCGG
ATATTTTGCCGTTGATAAACCAAAGGACTCAGGCTGGACCAAAGCTCACATGCTGACAGATCGGAAGAGCGTCGTGTAGGGAAAGAGTGTCCGCAATTGTGTAGATCTCGGTGGTCGCCGTATCATTAAAAAAAAAAAAAGAGTGAGATAGATACGGCATACTGATAACGATATTCTGGTGGGTGGGTATTGACGGTATAGTACGATTAATCTAGTGCGGCATCGAAGGGCTAATCATAGTGGCAACCACG
+
DEDCDFFFFFCBGGGGGGGGGGHHHHHHHHHHHHHHGHHHHHHHHHHHHHGHHHHHHHHHHHHGGGGHHFGGGGGGHHHHGGHHHHHHH4BGGGGGGH3???434444?0F////3</?/</0?2@DB222@C@C?C---../:11:11111111.<---:011:<110.<..-111101/.-..9-.1<1111<-<..11<11....<111111111-----<B//...<.<0<011:111../0<....
@M03495:530:000000000-LYBTV:1:1112:18341:23033 2:N:0:GCCCAGTG+AATTGCGG
ATATTTTGCCGTTGATAAACCACCCTCCCTGTGGTCATTATCTTGCTCCTTCTGTCGTCAACGAATTTACTAATTCCAAAGCTCACATGCTGACAGATCGGAAGAGCGTCGTGTAGGGAAAGAGTGTCCGCAATTGTGTAGATCTCGGGGAGTGGCGGAATATTAAAAAAAAAATAACATTAAAGATGGACAGTAATGAACAAGTAGGATGGGAAAAGGAAAACGAGTAAGAACTGAATAAACGGATGCAG
+
ABBBBFFFFFBAFGGGGGFGGGGGGHHGGHHHHHFHHHHFHHHHFHFHHHHHHHHHGGGHGFGGGHHHHHHHHHHHHHHHHHHHHHHFGHHGHHHGFHHHFGGDFHHGEEG>E?GGHGHHGGGFBFFFBB?B??GFD3F22222@@0////</0/><C--.<0000=<<---9;.0000;0;000000//00.90099;0;0//////9//..9/../..//./-..9./;//.;//:/99/9....-./;
@M03495:530:000000000-LYBTV:1:1112:18304:23059 2:N:0:GCCCAGTG+AATTGCGG
ATATTTTGCCGTTGATAAACCAGGACTCAGGCTGGACCAAAGCTCACATGCTGACAGATCGGAAGAGCGTCGTGTAGGGAAAGAGTGTCCGCAATTGTGTAGATCTCGGGGGTGGCCGTATCATTAAAAAAAAAAAAGGAGGCGAGACTGGAGGGGCGGTGAGGCTGGGAAGGAAGAGGTGTGAGAGAGCTGTGTTGAGCGTGGTGTGCGAGACTGAAGGGTGGCCACGTGATGGACATTGCACAAGGGTG
+
CDCCCFFFFFDBEGGGGGGGGGHGHHHHHHHHHHGHHHHHHHHHHHHHHHHHHHHHHHHHHGGGGHHHGEGFFGEHHHGHHHHHHBFBFGGGGGGHHHH2BB444DF0F/ED///00<</0=1@B11=GF?DF<AC-../...----.00./..-------......9..0..:/.<..0.0.1110...0<1/1/.1<0-.9-..<.1..--.000000...-:.0.9<../10/000111101/.....
@M03495:530:000000000-LYBTV:1:1112:17478:23065 2:N:0:GCCCAGTG+AATTGCGG
ATATTTTGCCGTTGATAAACCAGGACTCAGGCTGGACCAAAGCTCACATGCTGACAGATCGGAAGAGCGTCGTGTAGGGAAAGAGTGTCCGCAATTGTGTAGATCTAGGGGGTGGCCGGACAATAGAGAAAAAACACATATAGGTGCATCAGTCGGCGAAAACAGTTGCCAAATCAACACTGAACACAAGCAAATGCCACTCAACACAAAGTGACATCACATGCTACGCTGCGTGGACTACGACTAACAGC
+
AB?A?FFFFFB>EECGFDEGBEHFHEGHHHHHHFCHHGHAEGHFBGHHHHEHFGBFGFGHGGCFFAGHGA1>>??BFDABCHEGC4BBFBE?@/1FB44??E4B?B4?3?/<///00////>0111<<1?F??-..<.<1111000000000<<.-------/9/0090099/0009/0.:900/0/9..:///9/9//9////./...:////;////9///////9-..9-..-.////....-:9//9
@M03495:530:000000000-LYBTV:1:1112:18746:23084 2:N:0:GCCCAGTG+AATTGCGG
ATATTTTGCCGTTGATAAACCAGCTAATCCTGAAAAAAAAATCAAAGCTAAAAACTACAATGCTAAGACCACGATGTGACTGCTATCAAAGTTAGATATATATGTAAATTATTCATCTGTCAAATCCTAGAATTATATCATACCTGCTCCAGCAATCACGACCTGTAATGGTTTAGTGGGTTGTTCACTGTTTCTGAAAAATGAAGATAGTTGTCCAGCTTCCAAAAAGTTTATTGTGTTTTCTAGTGGAG
+
ABBAAFFBFFD2EEGFFEFGGFHGFFGFHDFGFCBGH2ECEHGGAFGFFF55AFGFHHFFHFHHF5GHHFFHGGEGHFHBGFGHFHHGHHFGHHGGHHHHHGHHGHHHHBFDGF4GFHGDFFFHFGHFGFBGH4DFF4FFHHFHGGFGDG11BGHHEFH?ACCDCFGGHHHGHFHFGHHHGGGFHFFHEHHBF00<DBF=CGH00C0;0C00:CF0CHEBCC/;;;;.:9FBBFFGFF9;;FFGB0FFFFF
@M03495:530:000000000-LYBTV:1:1112:13841:23111 2:N:0:GCCCAGTG+AATTGCGG
ATATTTTGCCGTTGATAAACCAGCTAATCCTGAAAAAAAAATCAAAGCTAAAAACTACAATGCTAAGACCACGATGTGACTGCTATCAAAGTTAGATATATATGTAAATTATTCATCTGTCAAATCCTAGAATTATATCATACCTGCTCCAGCAATCACGACCTGTAATGGTTTAGTGGGTTGTTCACTGTTTCTGAAAAATGAAGATAGTTGTCCAGCTTCCACAAAGTTTATTGTGTTTTCTAGTGGAG
+
AAABBFFFFFD2AAFGGGDFGGGGHHH5GGFHHHGHHC?EEHB3FBFHHDFGFFGFGEGFGFHHFFHHEFFG1EF1?4B4BE3@GG3FHHH4FGGHHHFHGG4FGHHHHHGFHFFFFHHHEFHB4GFFHFFHHHHHGBGHHHB?GDGF1BFBFHGHHHBED/>EGFGHHHGD?FGG1G0GAFG?GGFFHHGHFF0<FGGH..D0<G0CGGF0:;0:;GBG0C::0/.;9CFFGGGGGGF;F90C0F9FA0.
@M03495:530:000000000-LYBTV:1:1112:7012:23112 2:N:0:GCCCAGTG+AATTGCGG
ATATTTTGCCGTTGATAAACCACCCTCCCTGTGGTCGTTATCTTGCTCCTTCTGTCGTCAACTTCCAAAGCTCACATGCTGACAGATCGGAAGAGCGTCGTGTAGGGAAAGAGTGTCCGCAATTGTGTAGATCTCGGTGGGCGCCGAATGATTTAAAAAAGAAATTAAGAAAAGCAAATACCAGATGGATCACGTTAGTTTAACACTTAATATAGCAAAGAGAATGATATAGTGTGACTGAACGGCTTTCA
+
ABAAAFFFFFB>EEEGGGGGGGGGGHHGGHHHHGGFFGGHHHHHGEHHHGHHHHHHGGGFEHGFFHHHHHGHHHHGHHHHHHHFHFFHGGGGGCHHCEAEEE?GGBF?CAGGE4B4BGGGGGGHFH3233?B3?3@F??//<///<-->>11=11F1<0-...<0=00000//:.///00:00:.00/909./.../9;00000;/0000000000009/;//////////;:/B////9///..---///
@M03495:530:000000000-LYBTV:1:1112:25198:23118 2:N:0:GCCCAGGG+AATTGCGG
ATATTTTGCCGTTGATAAGCCAGAACCATCCAAAGCTCACATGCTGACAGATCGGAAGAGCGTCGTGTAGGGAAAGAGTGTCCGCAATTGTGGACATCGCGGTGGATGAACGAACAGGAGAATAAAACTGTGACGCGCACTGGAAATCTTGGGCGGGCAAGGATACCCAGCATGATAGCCGGGCCCTGGGAGCCGGCGCGGGCTCGGTCGTTAACACCGCGCATGGCGCGAGGGCGTGCGAAGGCGCTAGG
+
>1AA1DB31BD11113GG1BGBFGHFGGCFHCCAGCFCFFCFGB1F1EDG0FGCG/F/BB0/AAA/B/B1@>B>/00BD@12B///>?1122/1111B////?///111B1B////0/0//B11@@111@@1@2/?///-><F01111=1=1=.-----:...00;0/0;.900000;00-9----------;---;----9-9-9----9--9///--99------9;-------9--------9;9--9
@M03495:530:000000000-LYBTV:1:1112:21221:23120 2:N:0:GCCCAGTG+AATTGCGG
ATATTTTGCCGTTGATAAACCAGCTAATCCTGAAAAAAAAATCAAAGCTAAAAACTACAATGCTAAGACCACGATGTGACTGCTATCAAAGTTAGATATATATGTAAATTATTCATCTGTCAAATCCTAGAATTATATCATACCTGCTCCAGCAATCACGACCTGTAATGGTTTAGTGGGTTGTTCACTGTTTCTGAAAAATGAAGATAGTTGTCCAGCTTCCAAAAAGTTTATTGTGTTTTCTAGTGGAG
+
BBBBBFFFFFBAEEGGGGFGGGHHHHHHHHHHHHHHHGGGGHHHHHHHHHHHHHGHHHHHHHHHHGHHHHHHGGHGHGHHFHHHHHGHHHHHHHHHHHHHHHHHHHHHHHHHHHHHHHHHHHHHHHHHHHHHHHHHGHHHHHHHHHFGHHBC2CGHGGHCGGGGHHGFGHHFGHHH=GHEGEGDHFHHHHHHHHDGHFHHGHGDDFCGHGHHHHHBGHCGFH:;CG.CABFFGGGGGGFFFGGGFFGG.;A
@M03495:530:000000000-LYBTV:1:1112:12988:23160 2:N:0:GCCCAGTG+AATTGCGG
ATATTTTGCCGTTGATAAACCAGCTAATCCTGAAAAAAAAATCAAAGCTAAAAACTACAATGCTAAGACCACGATGTGACTGCTATCAAAGTTAGATATATATGTAAATTATTCATCTGTCAAATCCTAGAATTATATCATACCTGCTCCAGCAATCACGACCTGTAATGGTTTAGTGGGTTGTTCACTGTTTCTGAAAAATGAAGATAGTTGTCCAGCTTCCAAAAAGTTTATTGTGTTTTCTAGTGGAG
+
CBBCCFFFFFD>EEGGGGGGGGHHHHHHHHHHHHHGGGEGGHFHHHEFHFHHHHFHHHHGFHHHHHFHGGHFGGCFFFGGFHFGHHCFHHHHHHGGHHHHFHHHHHHHHFHHHFGFDHFHHFFHHGHHHHHHHHHHHHHHFHG2GGGFFGFFFFCHFHHGGCCDC1FHHHHGFHGHGGFH>FFGHHHHHGBGBD0<GFBGGGB=DGCCGHCCGHGFGC;C0;/:;CCEDGFGGGGGGGB/;/CFFF0;.;C
@M03495:530:000000000-LYBTV:1:1112:11420:23164 2:N:0:GCCCAGTG+AATTGCGG
ATATTTTGCCGTTGATAAACCAGCTAATTCCAAAGCTCACATGCTGACAGATCGGAAGAGCGTCGTGTAGGGAAAGAGTGTCCGCAATTGTGTAGATCTCGGAGGTCCGCGGTTCATTAATAAAAAAAAAAATACAGCAACCTTTCCTGCACGTAAGACACTCATTCTAAACTCAAAATACAAGCGTACGCCCAAAACTTTAACAGCCCACATATAATCCCATCATGACACCTATTACACCATCTAGAGCC
+
ABABBFFFFFBAFGGGFFGGGGHGGHHHHGGHGFHBFHHGGGHGFHGHGHHHHHFEGGFAFAEFGEFAG5FFFGHHHHHH5BFFGFGAHG4@2B344BFF111>//B3////?/?D33333B3B3BBC<AD-01>1110<.</000000///../..0://0:/0000000:000/00;00000..;.--.--..;.;CBF///;9....../:9/9//////;9/////;.////:///9.///////:;
@M03495:530:000000000-LYBTV:1:1112:10336:23164 2:N:0:GCCCAGTG+AATTGCGG
ATATTTTGCCGTTGATAAACCAGCTCAGTTAGATCCGCCAGCGATGCCAGCTCAATCAGAACAGCCGAAGAAGGAGTCCGGAGGAAAGCCAGGACCCTGCTTCAACTGTGGCAAGCACGGCCACTTTGCTGGCAAGTGTCCAAAGCTCACATGCTGACAGATCGGAAGAGCGTCGTGTAGGGAAAGAGTGTCCGCAATTGTGGAGGACTCGGGGGTCGGCGACTCATTAACAATAATAAGACATTGAGTAG
+
BBABBFFFFFBAGEGGGGGGGGHHHHHHHHHHHHHHHGGGGGGGHGGHHHGFHHHGHHHHHHHHHHGGGGGHHHHHHHHGGGGGFHHHHHHHHHHHGHGHHHHHHHGGHHGHHHGFHHGGGGGGHHHHHHHHGFHGHHHHHHHHHHHHHH1>>GGHFGHHHHHHGEGGHHHGGGFFG;;GGG;CCFGG;F;FFC--;?FG9B.0;...//.9-9@-.-------./99/9////9////////////////
@M03495:530:000000000-LYBTV:1:1112:24043:23177 2:N:0:GCCCAGTG+AATTGCGG
ATATTTTGCCGTTGATAAACCAGTCTCCAAAGCTCACATGCTGACAGATCGGAAGAGCGTCGTGTAGGGAAAGAGTGTCCGCAATTGTGGAGATCTCGGTGGGCGCCGTGTCATTAAAAAAAAAAAAAAAGAGCAAGGCAAGTGTGTGAGGAGTGTATATCGAGCTGAATGATGATGATGAGAATGGTTAAGATGCAGTGGCAGACACATTTATACTAGTGTATAGTACAGTGAAGTCGTGGTGAATGTGG
+
CCCCBFFFFFC2EGGGGGGGGGHHHHHHHHGHHHHHHHHHHHHGHHHHHHHGGGGFHHGFDEEFCFGHGFHHHHHDGD@GGFEGGHHHH131333@4FF?EG//>/>///?B?DD3BD3FDCCGC-><-<../////;....0000:.00.9./.000000.....;00000000000000000/////////////////./.:.//////;///://////9////////////;/.....;9//////
@M03495:530:000000000-LYBTV:1:1112:21824:23187 2:N:0:GCCCAGTG+AATTGCGG
ATATTTTGCCGTTGATAAACCAGTCTCCAAAGCTCACATGCTGACAGATCGGAAGAGCGTCGTGTAGGGAAAGAGTGTCCGCAATTGTGTAGATCTCGGGGGGCGGCGTATCATTAAAAAAAAAAAAAAATGGGCAATGTGACCAGAAGATCGACAAATCATAAAGAGAGTAACCGTGTAAACGCTGATCATCGGAGATATTGTGCGTAGAACTGACGTACAGATGGCGTATACACATGCCTTCAGGAAAT
+
BCCCBFFFFFCCGGGGGGGGGGHHHHHHHHHHHHHHHHHHHHHHHHHHHHHGGGGHHHGFGGFGGHHHGHHHHHHDGDDFFEFGGHHHB24F444B4?1/>E----:---..00;000BF=D;A-@--99.00../.;0:00000../009B..-.-/;000:000;/::090;0-.../0009-...000;00..-;/0:0;000...-.000009...;.00;00/-9;.000000000:00000;//0
@M03495:530:000000000-LYBTV:1:1112:16964:23220 2:N:0:GCCCAGTG+AATTGCGG
ATATTTTGCCGTTGATAAACCAGCTAATCCTGAAAAAAAAATCAAAGCTAAAAACTACAATGCTAAGACCACGATGTGACTGCTATCAAAGTTAGATATATATGTAAATTATTCATCTGTCAAATCCTAGAATTATATCATACCTGCTCCAGCAATCACGACCTGTAATGGTTTAGTGGGTTGTTCACTGTTTCTGAAAAATGAAGATAGTTGTCCAGCTTCCAAAAAGTTTATTGTGTTTTCTAGTGGAG
+
ABBCCFFFFFCAEGGGGCFGGGHHGHHGHHHHHHHHHGGGGHHHHHHGHHHHHHGHHHHHHHHHHHHHHHHHGGHGHHHHHHHHHHHHHHHHGHHHHHHHHHHHHHHHHHHHHHHHGHHHHHHHHHHHHHHHHHHHHHHHHHGHHHGFHGFHFHHHHHHGGGGGHHHFGHGGGHHFFHEEGGGGHHGFHHHHHHGHHHHHHHHHGHHHHHHGHHHFHHFBFF;;CGC?EFGFFGGGGFCFFGGFGGFFF9E
@M03495:530:000000000-LYBTV:1:1112:13605:23242 2:N:0:GCCCAGTG+AATTGCGG
ATATTTTGCCGTTGATAAACCAGCTAATCCTGAAAAAAAAATCAAAGCTAAAAACTACAATGCTAAGACCACGATGTGACTGCTATCAAGTTAGATATATATGTAAATTATTCATCTGTCAAATCCTAGAATTATATCATACCTGCTCCAGCAATCACGACCTGTAATGGTTTAGTGGGTTGTTCACTGTTTCTGAAAAATGAAGATAGTTGTCCAGCTTCCAAAAAGTTTATTGTGTTTTCTAGTGGAGG
+
AAAAAFFFFFB>EEGGGGGGGGHHHHHHHGHHBGGFHGGGGGHHGFHHHHHHHGGHHHHHFFHHHHHHHGHHGGGFHHHHHFHHHHHHHHHHHGHHHHGHHHHHHFHHFHHHHHHHGHHHHHF?FHFGGHHGHHGHHFGHHHGGHEH3FH?B@GFHHGGDGFGGGHGHHHHGHHHHHHHDFCAGDDHHDFGGHG=DGDHGCGGGD;GGHC0GGHBCHHGHCHFGHH.CCFFBBB0;;;:FGFB00;F?FED
@M03495:530:000000000-LYBTV:1:1112:21636:23253 2:N:0:GCCCAGTG+AATTGCGG
ATATTTTGCCGTTGATAAACCAGCTAATCCTGAAAAAAAAATCAAAGCTAAAAACTACAATGCTAAGACCACGATGTGACTGCTATCAAAGTTAGATATATATGTAAATTATTCATCTGTCAAATCCTAGAATTATATCATACCTGCTCCAGCAATCACGACCTGTAATGGTTTAGTGGGTTGTTCACTGTTTCTGAAAAATGAAGATAGTTGTCCAGCTTCCAAAAAGTTTATTGTGTTTTCTAGTGGAG
+
AABBBFFDFFB2AEGFGGFGGGHHGHHHHHHHHGGHHGEAEFGGHGHFHHGFHGGHHHHHHHHHHBGGHHHHGGHEGHHGFEFHHHHGHHGHGHHGHHGHHHHHHGHHHEHHHHHHGHHHHHHHHHHHHHGHHHHHHFFHHHECGGFFGFBFFGFGGFFGGCCDHGHFGHGFBHHHGFFHGGGGHGHHHHH0DG=DGGHFHHHB=GGHFG;CGHHFHF;CCB/;;C:.CFFFGGGGGF9BC/CCFFGF.09
@M03495:530:000000000-LYBTV:1:1112:15088:23262 2:N:0:GCCCAGTG+AATTGCGG
ATATTTTGCCGTTGATAAACCAGCTAATCCTGAAAAAAAAATCAAAGCTAAAAACTACAATGCTAAGACCACGATGTGACTGCTATCAAAGTTAGATATATATGTAAATTATTCATCTGTCAAATCCTAGAATTATATCATACCTGCTCCAGCAATCACGACCTGTAATGGTTTAGTGGGTTGTTCACTGTTTCTGAAAAATGAAGATAGTTGTCCAGCTTCCAAAAAGTTTATTGTGTTTTCTAGTGGAG
+
AAAAAFFFFFD>EECFGGGGGGHGHHHHHHHHHHHHHGGGGHGHHHGHHGHHHHGHHHHHGHHHHHHHHHHHGGHGFFHGFFFHHHEHHHHHHHHHHHHHGHHGHHHHHHHHHHFHHHHHGHHHHGHHHHGGHHHGHGHHHHHHGHFHHHGHCGHHHGHGGGGGHHHFHHGFHHHGFHFHGGGGHHHHHHHDHHD0DGHHGHHHGHGHHHHHE0CGHGGHHH:;C0:.CFGE0BFGGFCFFGGGF0;F?FE
@M03495:530:000000000-LYBTV:1:1112:9180:23271 2:N:0:GCCCAGTG+AATTGCGG
ATATTTTGCCGTTGATAAACCAGCTAATCCTGAAAAAAAAATCAAAGCTAAAAACTACAATGCTAAGACCACGATGTGACTGCTATCAAAGTTAGATATATATGTAAATTATTCATCTGTCAAATCCTAGAATTATATCATACCTGCTCCAGCAATCACGACCTGTAATGGTTTAGTGGGTTGTTCACTGTTTCTGAAAAATGAAGATAGTTGTCCAGCTTCGAAAAAGTTTATTGTGTTTTCTAGTGGAG
+
3>3ABFFFFFB2AEFGGGDGGGHHGHGHFDGHHBHGHCECEHBGHHHGHFBFDGEBGHFHHHFHB@FHFHHEEGHGHHHFFB3FEFBGHGHHBFFHFHFDHHGFFGHDFFHGHHHHEGFFHHHBHFFGHGHEFFGHGBGHHF10B??1DFBGHG0FGHCGG</CC??1<GH<FFGH<GGCCGCGHHHHHHF<DD0=GF0DFGHD0;:0GHH0GGHHGHBGHC-::.9.90CBBFFGFF//;B00;FGGE0C
@M03495:530:000000000-LYBTV:1:1112:13645:23273 2:N:0:GCCCAGTG+AATTGCGG
ATATTTTGCCGTTGATAAACCACCCTCCCTGTGGTCGTTATCTTGCTCCTTCTGTCGTCAACGAATTTACTAATTCCAAAGCTCACATGCTGACAGATCGGAAGAGCGTCGTGTAGGGAAAGAGTGTCCGCAATTGTGGAGATCTCGGTGGTCGCCGTGTCAATAAAAAAAAAAAAAGTAGAATAGATGTAGAGGGTGCAAGGTAGAGAAAGAAAGGCAGTGGATAAAGTAGTCAGAGCAGTGGCGTGAAG
+
BCCCCFFFFFCAGGGGGGGGGGGGGHHGGHHHHHHHGGGHHHHHHHHHHHHHHHHHGGGHGHGGGHHHHHHHHHHHHHHHHHHHHHHHHHHHHHHHHHGHGGGGHHHGGGGEGHHHHGHHEHFH?GDBFGGCFGHHHH/2?2@>@DFE//?<1>-.<--F0=0=00D0GEC@C?9-@9009000000000099B/..;.:00.;90;00000;./0....;0/000000000000900/0/00/9-.-.;0
@M03495:530:000000000-LYBTV:1:1112:5411:23279 2:N:0:GCCCAGTG+AATTGCGG
ATATTTTGCCGTTGATAAACCACCCTCCCTGTGGTCGTTATCTTGCTCCTTCTGTCGTCAACGAATTTACTAATTCCAAAGCTCACATGCTGACAGATCGGAAGAGCGTCGTGTAGGGAAAGAGTGTCCGCAATTGTGTAGATCTCGGTGGTCGCAGCGTGATTTAAAAAAAAAAAGAGACACGATGATATCCTCACACTTTCACGAAGCATGCGCGCTCACCATAGCGAGGATCAAAGCAAATATATCAT
+
BBBBBFFFFFB2FGGGGGGGGGGGGHHGGHHHGHHHGGGHHHHHHHHHHHHHHHHHGFGFGHGGEFFHHHHHHHHEHHHHHHHHHHHGHHGHHHGHHHHHGEFGHHHGGGGGGFHGHGBGHHGF?FBBFGCCCDGHGHFF>2@DDHG</?//<<<-<-->.>/00000<0<-----../////.;.90;0000000.9////9//..9.-////..---../9;////-9---//.//9.//9////////
@M03495:530:000000000-LYBTV:1:1112:16459:23284 2:N:0:GCCCAGTG+AATTGCGG
ATATTTTGCCGTTGATAAACCAGCCTCCCTGTGGTCGTTATCTTGCTCCTTCTGTCGTCAACGAATTTACTAATTCCAAAGCTCACATGCTGACAGATCGGAAGAGCGTCGTGTAGGGAAAGAGTGTCCGCAATTGTGTAGATCTCGGTGGTCGCCGGATCATTAAAAAAAAAACAAACGTGGAAGTGCGAGCAGTGATGATAGAGAGAAAAATGGTACATCTGAAGGTACTCATTCTGGTGAGGAGCAGC
+
CCCCCFFFFFC2ECGGGGGGGGHHGHHHGHHHHHFFFGGDHHFHHHHHGHHHHHHHGGGHGHGGGHHHHHHHHHHHGHHHHHHHHHHHHHFFHHHHHHHHGGGGHHHGGGGEGAFGGFHHHHGHDF3DGFGDGDFHFD<22D>22@<//??/1//?-<-<<<0000<D0@C:--.9.....:..0900;-.9@-/;///9/9//9//..///.://9/////////////9////////:/9/../.;.//
@M03495:530:000000000-LYBTV:1:1112:18268:23285 2:N:0:GCCCAGTG+AATTGCGG
ATATTTTGCCGATGATAAACCAGCTAATCCTGAAAAAAAAATCAAAGCTAAAAACTACAATGCTAAGACCACGATGTGACTGCTATCAAAGTTAGATATATATGTAAATTATTCATCTGTCAAATCCTAGAATTATATCATACCTGCTCCGGCAATCACGACCTGTAATGGTTTAGTGGGTTGTTCACTGTTTCTGAAAAATGAAGATAGTTGTCCAGCTTCCAAAGAGTTTATTGTGTTTTCTAGTGGAG
+
ABBBBFBF4DD22AFGGG5GFGGGHHHGHFGFH3G5FEECGHGHHHHGHFGHGHC3GGHHHHHGGHBGFFGHFEEEFGFHFFHHHGHHHHHBFGFFHHHHFHHFFGHHHFGF4444BGFGFHHHHDFGFG3FGGGFFHGHHHD01B0FGC//<</C11<CAC@DGGHGFHFHHFH1>GFHGGGGHGGBGFFHHD0D:;;CFGHF0<0CC0;0CGC;CG;BBF/;09///;CGFGFF0;B9FFBFFFFB.9;
@M03495:530:000000000-LYBTV:1:1112:8221:23313 2:N:0:GCCCAGTG+AATTGCGG
ATATTTTGCCGTTGATAAACCAGCTAATTCCAAAGCTCACATGCTGACAGATCGGAAGAGCGTCGTGTAGGGAAAGAGTGTCCGCAATTGTGTAGATTACGGGGGTCGCCGGGTCATTAAAAAAAAAAAACAGGAAAGGTAAAAAGGCCGGGGTGCTGTAGTGTTTCCTTAAACTCCAACCCAAAGTTGGGAGGTAATCGACGTTCAAAGCAATGTCCGAAGAGGGATGGGAAGGGAAAGAGATGAGAGTT
+
BBBBBFFFFFD>AEGGGGFGGGHHHHHHHHHGHHFFHHHHHFHHFFHHHFBFGHG?FEHFHFFFGEEFGGHGHHFGHHBG5D4E@EEEFGG42BB444431?//E/?<//>/<//01<1?<1FC@@G---..:.:C/..90;000....----9;?////9///;.////9//://////.....///9/-..-./9/9..9-;.9////.///////..;9A..;..9.9:/....9.;/..;/99////
@M03495:530:000000000-LYBTV:1:1112:7768:23321 2:N:0:GCCCAGTG+AATTGCGG
ATATTTTGCCGTTGATAAACCACCCTCCCTGTGGTCGTTATCTTGCTCCTTCTGTCGTCAACGAATTTACTAATTCCAAAGCTCACATGCTGACAGATCGGAAGAGCGTCGTGTAGGGAAAGAGTGTCCGCAATTGTGGAGATCTCGGTGGGGGCCGGATCATTATAAAAAAAAACAAAATATGAAGGAGAGAAAGACCAGTCATGATTAAATAATAGGAAAAACATATGACATGATAGATGATAGAGGAA
+
BBCCCFFFFFC>EGGGGGGGGGGGGHHGGHHHHHHHGGGHHHHHHGHHHHHHHHHHGGGHGHGGGHHHHHHHHHHHHHHHGHHHHHHHHHHHHHHHHHHGGGGGHHHGGGGGGFGFGEHHHHHH?FBDFDGCGDHHHD/@/222>2=C/?//--<-<--.-.0:000;;;GE;--.....00000000.....:90////.:00900:0000000000000//.9.:00;0000000:0900000000/./
@M03495:530:000000000-LYBTV:1:1112:19742:23339 2:N:0:GCCCAGTG+AATTGCGG
ATATTTTGCCGTTGATAAACCAGCTAATCCTGAAAAAAAAATCAAAGCTAAAAACTACAATGCTAAGACCACGATGTGACTGCTATCAAAGTTAGATATATATGTAAATTATTCATCTGTCAAATCCTAGAATTATATCATACCTGCTCCAGCAATCACGACCTGTAATGGTTTAGTGGGTTGTTCACTGTTTCTGAAAAATGAAGATAGTTGTCCAGCTTCCAAAAAGTTTATTGTGTTTTCTAGTGGAG
+
>1>>1FD3DFDAAEFGEB1FGGCAGGFHHHDEA1BGFGCEGHHG1FBCGHGDGFAHH1CHFEGFGGFBG>FFG?>FG1F22E0FGEFGFHF12F21FGDGEFHFGFEGHFG2222F2BGGHHBGGHHFHFHGHHGHHHGHHHG0FG01FF1BGGHHFCG/E?CAHHH1FHH?G0FG=1<C<<CCEG1=GBDDDG=DGBGFFHHEFB0;C0;0CC0;C/:CC0/;:;CAB0BB0BFGGF999FFFGBFG.09
@M03495:530:000000000-LYBTV:1:1112:15205:23356 2:N:0:GCCCAGTG+AATTGCGG
ATATTTTGCCGTTGATAAACCAGGACTCAGGCTGGACCAAAGCTCACATGCTGACAGATCGGAAGAGCGTCGTGTAGGGAAAGAGTGTCCGCAATTGTGAAGATCTCGGGGGTTCACCGCTCATTTGAGAAAAACAATTTCGTCTCCTGCACTCAAGTCAGAAGGTATCAGGAGCTTACTACGGTTGAGAAGTAGCCTTTAACTCCTGACTTGCAAGACCGCATACGCACCCTTTACTCCAGTTAAGTCCG
+
AAAAAF3BDFD1AECGGFGBGFCC0EHFGCFHCCAHHFHAGFHGHHHGHHGFFD0GGAFGGCGFG0ABFA/>/?>>GGEGG/ECC1B@BFEEE?/B>B22B1B11F20?///<>01@1//<//11111/?F10<...>1110>../00/C//0<<C000<:CC/./;00000/.:.:G00;0;?/;-/;.0;;00;0;99F0;00BB/0/00:/9;;F-:-@---99-A-;-9///;////////;;;//-
@M03495:530:000000000-LYBTV:1:1112:15812:23366 2:N:0:GCCCAGTG+AATTTCGG
ATATTTTGCCGTTGATAAACCAGCTAATTCCAAAGCTCACATGCTGACAGATCGGAAGAGCGTCGTGTAGGGAAAGAGTGTCCGAAATTGTGTAGATTTCGGTGGTCGCCGGTTCCTTAAAAAAAAAAAAAATAAAGAAATACGAGGTACTAGTCGTCAAGAAACCACAAGAATATAACGAAAACTCGACAGATTGCTAATTTGATGAATGTACATACACGCTAGTAGTTGAGTTAAACGTACACGAGATT
+
BBBBBFFFFFBAFGGGGGFGGGHHHHHHHHHHHHHHHHHHHHHHHHHHHHHHHGGFGFHHHGGGGAEBFGFGFHHFHH@FFGHGGGCHHFBB243@44B4?/?EE/3///<////B333BGDHGCCCF->--.00000./000.;.-.0000:00.....00///....:.//000;009...-///..-.::9://////:////////;/////////.-.../////99//////;.9...;.--../
@M03495:530:000000000-LYBTV:1:1112:18717:23384 2:N:0:GCCCAGTG+AATTGCGG
ATATTTTGCCGTTGATAAACCACCCTCCCTGTGTCAACGAATTTACTAATTCCAAAGCTCACATGCTGACAGATCGGAAGAGCGTCGTGTAGGGAAAGAGGGTCCGCAATTGTGTAGATATCGGGGGTGGGCGGCGCATGAAAAAAAAAAAGACATGAAGAGAGACAAGCGGGGACGAATGCGGATGGCACCAGGACTGCGAGAGAGTGCACCGCAGTCCGGTAGAGTAAAAGGGTGCGCAGACGATCGAG
+
BBBBBFB5DFB2EEGGGGGGGGGGGHHCFFHHHHFHHHGFGHHHHHGHFGHHHHHFGHHEHHHHHFHHHFHHHHGHGDGGFHHF?EFEGFGHEGHHHGHH1??GGEFGEEHF4F24?44?4??@?CB>/>-.-@---:..0;;;.---9@-:../9//9//..........-9----9-.//.----.9//...99./9/.--9-:.//////----;//;9--.;//////;..9..9--9-.--..;..
@M03495:530:000000000-LYBTV:1:1112:20576:23385 2:N:0:GCCCAGTG+AATTGCGG
ATATTTTGCCGTTGATAAACCAGAACCATCCAAAGCTCACATGCTGACAGATCGGAAGAGCGTCGTGTAGGGAAAGAGTGTCCGCAATTGTGTAGATCTCGGGGGTCGCCGTATCATTTAAAAAAAAAAAAAAACAGAATGAACATATGACGGGCTGAGGAGTAGTAAGCCAACTGGTGAGAGGGTCGTACAACAAGTACCTACGTCAGCACTCACAAGATAGACACGCGAATTGCGTTGCCAGGGAATGG
+
CDCDDFFFFFCAGGGGGGGGGGHHHHHHHHHHHHHHHHHHHHHHHHHHHHHHHHGGGGHHHGGGGAFBGHHGHHHHHHFGBBFEGGGGHHFG2E3@44DGHG/>E//>/C///0=FFF1?FBGHGCFG------;.//00;0000000000.----..:.0.:/0000:00::.///0;;;00...:--..:00../:000:0/.....:0.0//000./00;000/.-:---.00...-.000:.../:0
@M03495:530:000000000-LYBTV:1:1112:9625:23405 2:N:0:GCCCAGTG+AATTGCGG
ATATTTTGCCGTTGATAAACCACCCTCCCTGTGGTCGTTACTTGCTCCTTCTGTCGTCAACGATACTAATTCCAAAGCTCACATGCTGACAGATCGGAAGAGCGTCGTGTAGGGAAAGAGTGTCCGCAATTGTGTAGGTCTCGGTGGTCGCCGTGTCATTAAAAAAAAAAGAAGATTAGTGAGGTGAGGATTAATATGACCGTCGATAGAAATTTACTGGCAATACGCATAAGTATAAAGGTATCATCATA
+
BCCCBFFFFFCAGGGGGGGGGGGGGHHGGHHHHGGGGEFHGHHHHHGHGHGHHHHGGGHGHGGGGGGHHHHHHHHHHHGHHHHHHHGHHHHGHHHHGGEFHHHGGGGEF?GDFEFHHHHHBFFFFDGCFGHE2@@222>D>2@F<CA/1</<<<-00>=<110<0<@---.../000009009./.0..0/0000000000;..--;..0000;009000./0000.....0000:000000000000000
@M03495:530:000000000-LYBTV:1:1112:18134:23415 2:N:0:GCCCAGTG+AATTGCGG
ATATTTTGCCGTTGATAAACCAGGACTCAGGCTGGACCAAAGCTCACATGCTGACAGATCGGAAGAGCGTCGTGTAGGGAAAGATGTCCGCAATTGTGGAGATCTCGGGGGTCGGCGGATCATTAAAAAAAAAAAAAAGGGATATATGCGGGATGGTCTGGTCGTCGACTGATAGAATATAGATAGTTATAGATCATGACTGTGGAATCGATGTCTGATCATATGGGAGTACAGATCTGCATGCCAGACAG
+
CDCDCFFFFFDAGGGGGGGGGGHGHHHHHHHHHHGHHHHHHHHHHHHHHHGHHHHHHHHHHGGGG1GHGEEFEEFGHHGHHHGHBB4BFEEGGGHFGG/?/B33D?0?//C//<//<----.0<0=00<ACC:?C?-;...;:/000:0.;--..:;0://00--.---..00:000000000000000000;00000000000/000:...0.0:;0;00:000:./../000;;00000000000..//
@M03495:530:000000000-LYBTV:1:1112:19891:23421 2:N:0:GCCCAGTG+AATTGCGG
ATATTTTGCCGTTGATAAACCAGCTAATCCTGAAAAAAAAATCAAAGCTAAAAACTACAATGCTAAGACCACGATGTGACTGCTATCAAAGTTAGATATATATGTAAATTATTCATCTGTCAAATCCTAGAATTATATCATACCTGCTCCAGCAATCACGACCTGTAATGGTTTAGTGGGTTGTTCACTGTTTCTGAAAAATGAAGATAGTTGTCCAGCTTCCAAAAAGTTTATTGTGTTTTCTAGTGGAG
+
AABBBFFFFFB2AEGGGGGGGGHHGHHHHHHHHHHHGGGGGHHGGHHHHHHHHGGHHHHHHHHGHFHHHGHFGGHGHHHHGEHGHHHHHGFHHHHHGHFFFHGHGFHHHGHGHHFFHHHHHHHHHHHHHHHHHHHHHHHHHGGHHHEGHHHHHGCFGFHGGGGGHHHHGHFFGHGF1=FGGGGEHHHHHHHHBD0DF0GFHHHHHHGBGHHHECCCHGGHBGCGFG.CDGGF0BFFFFCFFGGGGGGGGCE
@M03495:530:000000000-LYBTV:1:1112:25389:23433 2:N:0:GCCCAGTG+AATTGCGG
ATATTTTGCCGTTGATAAACCAGCTAATCCTGAAAAAAAAATCAAAGCTAAAAACTACAATGCTAAGACCACGATGTGACTGCTATCAAAGTTAGATATATATGTAAATTATTCATCTGTCAAATCCTAGAATTATATCATACCTGCTCCAGCAATCACGACCTGTAATGGTTTAGTGGGTTGTTCACTGTTTCTGAAAAATGAAGATAGTTGTCCAGCTTCCAAAAAGTTTATTGTGTTTTCTAGTGGAG
+
AABBAFFFFFB>EACGGGGGGGHHHHHHHDHHHHFFHCGGGHGHHHFFHHFHHHGHHHHHGHHGHHHHHHHHGGHEGHHHFFGHHHHHGHHFHHHHHHHHHHGHHHGHHHHFFHHHHHHHHHHEHHHHHHHHHHHHHDHFHHGHHHFCGHCHFGGHHHHGGGGGHFHHHHHGHGHEGHEHGGGGHHHHHHHHFGDGHFGFHHHHHHEHGHGHFCG0GGF0CC/:;:;CAFFFGGGGBB/CFFFFFGFG.C.
@M03495:530:000000000-LYBTV:1:1112:11370:23437 2:N:0:GCCCAGTG+AATTGCGG
ATATTTTGCCGTTGATAAACCACCCTCCCTGTGGTCGTTATTGCTCCTTCTGTCGTCAACGAATTTACTAATTCCAAAGCTCACATGCTGACAGATCGGAAGAGCGTCGTGTAGGGAAAGAGTGTCCGCAATTGGGTAGATTTCCGTGGTTCCTTTTTTTCTTTCATGGAACCCTCGAGGGTTATTCCAGTACCTTCATCTTTTCCATGATCCCAACGCCTTCACTCAATCAAGTCATTCTGAGACCCGCT
+
AAA?BFFD@F>22AFGGBGGGFFFEEHGGGGGHH2EEEEF2E5F5GFFHDA5AFFGGHEHEFGCG5DAFG5FDEFFFGFBE3FG3@FEDG4?FCHE3?>111BBBEGGG/EGFH3/GFFG3043B21//BDDB11??@/1@2F22/?F/?/11111?<--01100=00000/.<<.-..--;.;:0;00;C00;CCB090990000;;0;9C0/0/..--9;//9//;/////9////9//9//;/..;--
@M03495:530:000000000-LYBTV:1:1112:11276:23451 2:N:0:GCCCAGTG+AATTGCGG
ATATTTTGCCGTTGATAAACCAGGGACTCAGGCTGGACCAAAGCTCACATGCTGACCAGATCGGAAGAGCGTCGTGTAGGGAAAGAGTGTCCGCAATTGTGTAGATCTCGGGGGTCGCCGGGGCATTAAAAAAAAAAAATAAGATGGATGTGGTGGCGGCGATCTCATGTATTTAGAGGTAATTGCGTCTTCTTTACTATTAGTCTTATACATAGCTGTCTTTGATATAGGTGAGGCAGTCTCTTTCTCCT
+
BBBBBFFFFFBAEEGGGGFGGGHGGGGHHHHHHHHGHHHHHHHHHHHHHHHHHGHHHHHHHHHGGGGFHHGGGG>E1FGHGHHHHHHBBBBGGGGGGG?BF?43444??EF?@C//<//<<--<-<0000<DD-CCA--.000000//9//;099A.;-:9--.9//:/:///////:::///9//.;-..//;///;//;/:////9/://////9///;///////////;/.....////:///////
@M03495:530:000000000-LYBTV:1:1112:23024:23467 2:N:0:GCCCAGTG+AATTGCGG
ATATTTTGCCGTTGATAAACCAGCTAATCCTGAAAAAAAAATCAAAGCTAAAAACTACAATGCTAAGACCACGATGTGACTGCTATCAAAGTTAGATATATATGTAAATTATTCATCTGTCAAATCCTAGAATTATATCATACCTGCTCCAGCAATCACGACCTGTAATGGTTTAGTGGGTTGTTCACTGTTTCTGAAAAATGAAGATAGTTGTCCAGCTTCCAAAAAGTTTATTGTGTTTTCTAGTGGAG
+
A@AAAFFBFFD>EAGF3EFGGGFCEGHHHCHHHHHBGGGCGHHHHHHHHHBHGHGFHHHHHHHFG2GEH00GEGGFHHHHHHHHGHFHHHGFFFHHHHBGFGHHGHHHHHFHHFHGHHHHHGGHHHFGHHHHHHHHHHHGHFFFGFF1GH<<FGGHGHHCGCGGHFHHGHHDDHHH=GGHEGGGHGFDGHHHBF=DG00DGHHHDGCCGHCGHHHB0//CGH;<00;.9C09;BFGFGB/BBBBFBFGF0C
@M03495:530:000000000-LYBTV:1:1112:16548:23467 2:N:0:GCCCAGTG+AATTGCGG
ATATTTTGCCGTGATAAACCAGGCGGACCAAAGCTCACATGCTGACAGATCGGAAGAGCGTCGTGTAGGGAAAGAGTGACCGCAATTGTGTAGATCTCGGGGGGTGCCGGGGCATTAAAAAAAAAAAAAAACAATTGATGAGTAATGATCTCGTAGACAACAAATTAACAATAAAAAACCTTGCTGGTATACTTGTGTACGTCAGTTGACGATGTTAAGTTGGTATTAGCAGGTAAACAACTGCTTGCATG
+
BBBBBFFFFFBAEGGGGGAGGGGGGGGGGHHHHHHHHHHGHHHHHHHHHHHHGFGGEGHEEGGEE1BFHGHFHHGGGG3BGFGGGGFHF42B3444?4BE///--9./9----;.;//9//9B-9--@--9...//////:///://:////.;:.9//.9...//;B//9//////-..9//9///9//////;//.9/...../;/:/.....////9//;./////9//.;/;;//..////9/.9//
@M03495:530:000000000-LYBTV:1:1112:20398:23468 2:N:0:GCCCAGTG+AATTGCGG
ATATTTTGCCGTTGATAAACCAGCTAATCCTGAAAAAAAAATCAAAGCTAAAAACTACAATGCTAAGACCACGATGTGACTGCTATCAAAGTTAGATATATATGTAAATTATTCATCTGTCAAATCCTAGAATTATATCATACCTGCTCCAGCAATCACTAATGGTTTAGTGGGTTGTTCACTGTTTCTGAAAAATGAAGATAGTTGTCCAGCTTCCAAAAAGTTTATTGTGTTTTCTAGTGGAGTCCTGG
+
1AAAAFFBFFD1EEAFGGAFFGHFHHHHHFHHCHHGFEEEGHHHGFGFHHHHHGGHHBFHFHHHHFGG@>FGGGEE0FBGFHGHHGHHHHHH2G2BGH2D2FGFGHHHHHHHG2F2GHHHGHGHHHGGHFHEHFHHHFGHHHFCGD<FGG1B<FHGFFGBGFG@DFDGBD1<CGCE?CHHHGHFGGHHHGF1<FF.<00=<DBGDHGHF00<CC00:C0CGA.:C00CGG:0/:/9;FB00;90CBB9;BB
@M03495:530:000000000-LYBTV:1:1112:22422:23481 2:N:0:GCCCAGTG+AATTGCGG
ATATTTTGCCGTTGATAAACCAGCTAATCCTGAAAAAAAAATCAAAGCTAAAAACTACAATGCTAAGACCACGATGTGACTGCTATCAAAGTTAGATATATATGTAAATTATTCATCTGTCAAATCCTAGAATTATATCATACCTGCTCCAGCAATCACGACCTGTAATGGTTTAGTGGGTTGTTCACTGTTTCTGAAAAATGAAGATAGTTGTCCAGCTTCCAAAAAGTTTATTGTGTTTTCTAGTGGAG
+
ABBCCFFFFFCBGGGGGGGGGGHHHHHHHHHHHHHHHGGGGHFHHHHHHHHHHHGHHHHHHHHHHHHHHHHHGGHGHGHHHHHHGGHHHHHHHHGHHHHHHHHHHHHHHHHHHHHHHHGHHHHHHHHHHHHHHHHHHHHHHHHHHHHHHHFHFHHHHHHGGGGGHHHHHHHHHHHHHGHHEGGGHHGHHHHHHHFGFHHHHHHHHHHHGHFFGGGHHHFFHFC;CC.EDFGGGGGGGGFFGGGGGGGGGGG
@M03495:530:000000000-LYBTV:1:1112:23863:23482 2:N:0:GCCCAGTG+AATTGCGG
ATATTTTGCCGTTGATAAACCACCCTCCCTGTGGTCGTTATCTTGCTCCTTCTGTCGTCAACGAATTTACTAATTCCAAAGCTCACATGCTGACAGATCGGAAGAGCGTCGTGTAGGGAAAGAGTGTCCGCAATTGTGTAGAGCTCGGGGGTCGCCGTGTCATTTAAAAAAAAAAAATATGCAAAACTGCGTGACTACGCGGCAGCGGATGAAAGCGATCACAGGCGTGTCATTAGCAGGCTACGTATGCG
+
CDBCCFFFFFCAGGGGGGGGGGGGGHHGGHHHHHHHGGGHHHHHHHHHHHHHHHHHGGGHGHGGGHHHHHHHHHHHHHHHHHHHHHHHHHHHHHHHHHHGGGGGHHHGGGGEFFHHHGHHHHHHBGBDGGGGGGHHHF=FDF22>FBC/@--.-<<A--::;0;00;0::?-A----.0000000/.000.::..:0;.-9---9.-----0:0:/...:./:0..-.-./00000/00...0/..00/0.
@M03495:530:000000000-LYBTV:1:1112:6058:23499 2:N:0:GCCCAGTG+AATTGCGG
ATATTTTGCCGTTGATAAACCAGGACTCAGGCTGGACCAAAGCTCACATGCTGACAGATCGGAAGAGCGTCGTGTAGGGAAAGAGTGTCCGCAATTGTGTAGATCTCGGGGGGCGGCGTATCATTAAAAAAAAAAAAAAGAGACGAAGACGTGGGGAGAGGTGGGTTCAGGAGAAGGAGGCGACGAGAAAATGAAAGAGCAGTGAGGGTAGGAGGAGAGGATGTAAGGATAGACGACTGAGGTGCGGGCTT
+
CCDDDFFFFFCBGGGGGGGGGGHGHHHHHHHHHHGHHHHHHHHHHHHHHHHHHGHGHHHHHGGGGGHHGEEEEFGHHHGHHHHHG@B4BGGGGGGHHFGGGH4D4DHFG//B-<<-----9.<FBB<<10@C=CBA9-<..<//.--../..9.<-.-.<90<.-...01:0<../<....-----<..0/<01111///0/1<10...<..</.<.<.../<0<110000010.--..00./.0<----.
@M03495:530:000000000-LYBTV:1:1112:21602:23504 2:N:0:GCCCAGTG+AATTGCGG
ATATTTTGCCGTTGATAAACCAGCTAATCCTGAAAAAAAAATCAAAGCTAAAAACTACAATGCTAAGACCACGATGTGACTGCTATCAAAGTTAGATATATATGTAAATTATTCATCTGTCAAATCCTAGAATTATATCATACCTGCTCCAGCAATCACGACCTGTAATGGTTTAGTGGGTTGTTCACTGTTTCTGAAAAATGAAGATAGTTGTCCAGCTTCCAAAAAGTTTATTGTGTTTTCTAGTGGAG
+
BB@ABFFFFFB>EEEGBDFGGGFHHHHHHFHHGFGHHFGFGCBDGH5GFBAGHHDGFHFFGHHHHGFFGBGGGGHGHFHHHDGGHG3FGFHHHF@GGHFGHFGHHHHFGHHFHHHFGHFGHHHHGHHGFFHFHHHHGHHHHHFC3F0CGHGBGHFHHHCDGG/AFGHGHGHFFGHHDFFHGGGGGHBGGFGF0==DHHHFA.GGDB0CGCGHHGHF0CCGHH/CCG;9CFGEFGGFGGCFFBFFFF;CA0?
@M03495:530:000000000-LYBTV:1:1112:12138:23530 2:N:0:GCCCAGTG+AATTGCGG
ATTTTTGCCGTTGATAAACCAGCTAATCCTGAAAAAAAAATCAAAGCTAAAAACTACAATGCTAAGACCACGATGTGACTGCTATCAAAGTTAGATATATATGTAAATTATTCATCTGTCAAATCCTAGAATTATATCATACCTGCTCCAGCAATCACGACCTGTAATGGTTTAGTGGGTTGTTCACTGTTTCTGAAAAATGAAGATAGTTGTCCAGCTTCCTAAAAGTTTATTGTGTTTTCTAGTGGTGG
+
AABABFAFFAAAGAGFBGGF4FGGFFHFGHFBC3FGEGGCGC3A35G3AFHHFGFBGFHGFHFHGHFDGGEF?EAGGFHGHHFGFF4G33GFDGHFFG4GG?FF4DFGHHHHHGHHFFHFHD4??3FG?GHHHFHGHHGFGDBBGFFHFF10@GHBF@DD?@?CF1<F1D?F<1>>1>.>FDGHF0DDBDGGDG<GG0DCCHDFGHGHEGH0;C0;GCCBCG0:0;0;;;90FGBFFFFFFBC90;CC0.9
@M03495:530:000000000-LYBTV:1:1112:13502:23530 2:N:0:GCCCAGTG+AATTGCGG
ATATTTTGCCGTTGATAAACCAGTCTCCAAAGCTCACATGCTGACAGATCGGAAGAGCGTCGTGTAGGGAAAGAGTGTCCGCAATTGTGTAGATCTCGGGGGTGGGCGGATTATTGAAAAAAAAAAAAAATGAGAATGCAGAAGGCGAAAGGTAAGTAGGTAAAAAAGAGAAAATACATGCGCAGATCATCACCAGTACTTTGAAAGTAGTAAGGGACGTCTACTTACAGAAGAACGTACACACGCAATAC
+
BCCCCFFFFFB>EGGGGGGGGGHHHHHHHHGHHHHHHHHHHHHHHHHHHHHGGGGHHHGEGFEEFGGFG3GHHHHDF5DFFGGGGHHHHCE34@4B4BC/>E@/>//<////1>11=<FD<AGG----;-.00090000;90/0..:9--..0909090000:000:..//00/0000000..---00000:0/0.;0000000;0000000000...-../.0000009;;00//.....00.---;.;0
@M03495:530:000000000-LYBTV:1:1112:24162:23558 2:N:0:GCCCAGTG+AATTGCGG
ATATTTTGCCGTTGATAAACCACCCTCCCTGTGGTCGTATCTTGCTCCTTCTGTCGTCAACGAATTTACTAATTCCAAAGCTCACATGCTGACAGATCGGAAGAGCGTCGTGTAGGGAAAGGTGTCCGCAATTGGGTAGATCTCGGGGGTACGCGTATCATTTAAAAAAAAAAAATATGCATCTCACATTGTCAACCTCGCACAACCAATGAAGGTGATATCATGCACCGTACATGACAAACCTGACCTTC
+
BCBCAFFFFFCAEEGGGGFGGGGGGHHGGHHHHHHHFGHHHHHHHHHHHHHHHHGGGGHGHGGGHHHHHHHHHHHHHHHHHHHHHHHGHHHHHHHHHHGGFGGGGGGGGGEFGFFFFHHHHHBFBBGGGFGGH22<<<FFH22@<F//<<./..---.;:0;0000;0-9;-:--.////9////////////;//./9;----/....9/////////////////99-....//////;../.9/9///
@M03495:530:000000000-LYBTV:1:1112:25268:23559 2:N:0:GCCCAGTG+AATTGCGG
ATATTTTGCCGTTGATAAACCAGCTAATCCTGAAAAAAAAATCAAAGCTAAAAACTACAATGCTAAGACCACGATGTGACTGCTATCAAAGTTAGATATATATGTAAATTATTCATCTGTCAAATCCTAGAATTATATCATACCTGCTCCAGCAATCACGACCTGTAATGGTTTAGTGGGTTGTTCACTGTTTCTGAAAAATGAAGATAGTTGTCCAGCTTCGAAAAAGTTTATTGTGTTTTCTAGTGGAG
+
AABB?FFFFFB2E2FGFFBGGGHHHHHHHHHHHHFBGGECEHCFGHFFHHHGFHFFHFGHFFHHEHHFHBGFECGAEBGHHFHFFEBFGEEF4EGHHHGHGHHHGHHHHBGFGFFBGHFD4GHHHHHBGHHHHHHHH42GGGGCGGA?GC?1BG01FGFDGCCCGG1GFHHGBGHH1FFCCCCD<FHFE0G0GG0=DF0=<CFDDC0CGFGFHH0:CC/CFG-;CC-:ABCB0CG0;;:9CBFBFFBB.0;
@M03495:530:000000000-LYBTV:1:1112:9012:23562 2:N:0:GCCCAGTG+AATTGCGG
ATATTTTGCCGTTGATAAACCACCCTCCCTGTGGTCGTTATCTTGCTCCTTCTGTCGTCAACGAATTTACTAATTCCAAAGCTCACATGCTGACAGATCGGAAGAGCGTCGTGTAGGGAAAGAGTGTCCGCAATTGTGTAGATCTCGGGGGGCGCCGTGTCATTTAAAAAAAAAAATGAAGAGAATAATAGGTGAGCGCATACAGTATCGTAAAAAATGATGTGTATGTGGACACAGACGACTGCGAAGCG
+
CCCCCFFFFFCAGGGGGGGGGGGGGHHGGHHHHHHHGGGHHHHHHHHHHHHHHHHHGGGHGHGGGHHHHHHHHHHHHHHHGHHHHHHHHHHHHHHHHHHHGGGFHHHGGGGGGFHFHGHHHGHHDGFFGFGCGGHHHHHF222@>>@C/A---:-----:/::B00:BFFFAB-=@.00:00./00000000:00.0---..00:0;00./..900-.0000000000000000:/.0.---../.-----
@M03495:530:000000000-LYBTV:1:1112:13567:23568 2:N:0:GCCCAGTG+AATTGCGG
ATATTTTGCCGTTGATAAACCAGAACCATCCAAAGCTCACATGCTGACAGATCGGAAGAGCGTCGTGTAGGGAAAGAGTGTCCGCAATTGTGTAGATCTCGGTGGTCGCCGGATCATTAAAAAAAAAAAAAAAAAAAGAGAAGTGGGAAGAGGAGGAGGGGGAGAAAAGAAAGGGAGGAGAGATGCAGTTGTATGTGAACAGAGAATTAGCAGAGGAGGTAGAGTGAGGGAGTCAGAAGAGACGCATGGAG
+
BCCCCFFFFFC>FGGGGGGGGGHHHHHHHHHHHHHHHHHHHHHGFHHHHHHHHHGGGGHHHGGGFEEBFGHGHHEHHHDF@FGEEGGGHFFH24B@44@@FF/EE/3>//<////0BDDGGGGGG?FG@---:----..////9;0.9/........9.--;--..///..//...9-.....///////99/9/9////////9//9//////.:....////;///.....///9///.//;--...//
@M03495:530:000000000-LYBTV:1:1112:10505:23573 2:N:0:GCCCAGTG+AATTGCGG
ATATTTTGCCGTTGATAAACCAGTCAGGGTCCAAAGCTCACATGCTGACAGATCGGAAGAGCGTCGTGTAGGGAAAGAGTGTCCGCAATTGTGTAGATCTCGGTGGGCGCCGTATCATTAAAAAAAAAAAAAAGGAAAGAAAAGTAGGTGCAGGAGGCTATCGTAAAACTAAAGATATACTGAAGTGTACATGCAGGTGTCTAAACGTAGGTCAGCAGTCGTGAGGTGAAGTGATAGGCACGTGATATAGG
+
ABBBCFFFFFC>EEGGGGGGGGHHHHHHHHHHHHHHHHHHHHFHHHHHHHHHHHHGGGGHHHGGGGEEBBGGGHHHHGHDF@BGFGGGGHHHH2B@44BFGFG/?E//>//E//B?F3B333?FGGC/>-@<-..///././//:000:0:00......00;./...00000:090;000;0;0;09000000000..0;000000.9:..000/00.009../.9/.00;000;00/00.;.:9/09090
@M03495:530:000000000-LYBTV:1:1112:22515:23574 2:N:0:GCCCAGTG+AATTGCGG
ATATTTTGCCGTTGATAAACCAGCTAATCCTGAAAAAAAAATCAAAGCTAAAAACTACAATGCTAAGACCACGATGTGACTGCTATCAAAGTTAGATATATATGTAAATTATTCATCTGTCAAATCCTAGAATTATATCATACCTGCTCCAGCAATCACGACCTGTAATGGTTTAGTGGGTTGTTCACTGTTTCTGAAAAATGAAGATAGTTGTCCAGCTTCCAAAAAGTTTATTGTGTTTTCTAGTGGAG
+
CCCCCFFFFFCAGGGGGGGGGGGHHHHHHHHHHHHHHGGGGHHHHHGHHHHHHHGHHHHHHHHHHHHHHGHHGGHFHHHHHHHHHHHHHHHHHHHHHHHHHHHHHHHHHHHHHHHHHHHHHHHHHHGHHHFHHHHHHHHHHHHHHHHFHHFFGGFHHHHGGGGGGHHGHHGGHHHHGFGHGGGGHHHHHHHHHHDFHHFHHHHHHHHHHHHHHHHFHHGHHFC:<;C.CBBFGGGGGFCFFFFGGGGGG0A
@M03495:530:000000000-LYBTV:1:1112:20902:23612 2:N:0:GCCCAGTG+AATTGCGG
ATATTTTGCCGTTGATAAACCAGCTAATCCTGAAAAAAAAATCAAAGCTAAAAACTACAATGCTAAGACCACGATGTGACTGCTATCAAAGTTAGATATATATGTAAATTATTCATCTGTCAAATCCTAGAATTATATCATACCTGCTCCAGCAATCACGACCTGTAATGGTTTAGTGGGTTGTTCACTGTTTCTGAAAAATGAAGATAGTTGTCCAGCTTCCAAAAAGTTTATTGTGTTTTCTAGTGGAG
+
BBBBBFFFFFB>EEGGGGGGGGHHHHHHHHHHHHHHHGGGGHHHHHHHHHHHHHGHHHHHGHHHHGHHFFGHGGHGHHHHGHHHHHHHGHHHHHHHHHHHHHHHHHHHHHHHHGHHHGHHHHHHHGGHHHGHHHHHHHHHHHFGHFABGG2F2FGGHFHGGGGGGHHEHHEFFGGH<GFFDGFDHHHFHHHDFG==DGGHHHHHHHGHHHHHHHHHFCCHHF/=GB.EEBFFGGGGGBFFFGFGGGGG.;A
@M03495:530:000000000-LYBTV:1:1112:20500:23629 2:N:0:GCCCAGTG+AATTGCGG
ATATTTTGCCGTTGATAAACCAGCTAATCCTGAAAAAAAAATCAAAGCTAAAAACTACAATGCTAAGACCACGATGTGACTGCTATCAAAGTTAGATATATATGTAAATTATTCATCTGTCAAATCCTAGAATTATATCATACCTGCTCCAGCAATCACGACCTGTAATGGTTTAGTGGGTTGTTCACTGTTTCTGAAAAATGAAGATAGTTGTCCAGCTTCCAAAAAGTTTATTGTGTTTTCTAGTGGAG
+
ABBCCFFFFFCAFGGGGGGGGGHHHHHHHHHHHHHHHGGGGHHHHHHGHHHHHHGHHHHHHHHHHHHHHHHHGGHGHHHHHHHHHHHHHHHHHHHHHHHHHHHHHHHHHHHHHHHHHHHHHHHHHHHHHHHHHHHHHHHHHHHFHHHHFECGFGFHHHHGGGGGHHHHHHF?FFHHGHHEGGGGHFGFHHHHHHDGHEHHFHHFHHGGHHGGHHHCHGFFHHCC00:CDGGFGGGGGGGGFFGFFFGGFFF
@M03495:530:000000000-LYBTV:1:1112:17497:23651 2:N:0:GCCCAGTG+AATTGCGG
ATATTTTGCCGTTGATAAACCAGGACTCAGGCTGGACCAAAGCTCACATGCTGACAGATCGGAAGAGCGTCGTGTAGGGAAAGAGTGTCCGCAATTGTGTAGATCTCGGGGGTCGCCGGATCATTAAAAAAAAAAAAAGTGGAGAACGGGGGAGAGGCAGTGTAGAATACAAGACGCGAGCGTGAGAAATGAGAGGGGAAGTTAGAGAGAGCTACGGGTGCGCAGGCGTAGCGAATGAAGGTGGTTGTAGA
+
CCCCCFFFFFC>FGGGGGGGGGHGHHHHHHHHHHGHHHHHHHHHHHHHHHHHHHHHHHHHHGGGGGHHGEGFEGFGHHGHHHHHHBFBBGFGGGGHHHHCFD44B4FHF/EC//</?/</.->>11<<>GC-@-::-;.0;00./:/...----...9..//9/:///9//////.--9;--9...//////;//..-.9./;9////.;../9/..9;-.-----.::--.--9;///////.;.9.///
@M03495:530:000000000-LYBTV:1:1112:25661:23653 2:N:0:GCCCAGTG+AATTGCGG
ATATTTTGCCGTTGATAAACCAGCTAATTCCAAAGCTCACATGCTGACAGATCGGAAGAGCGTCGTGTAGGGAAAGAGTGTCCGCAATTGTGGAGATCTCGGTGGGCGCCGGGTCAATAAAAAAAAAAAAACCAAGAGAAGGGGTGTAGGAATACCTCCATAAATAAGCAAGGCATTAGTAGACGTAGAGAGTCGGATGGGTGGCATCACACAAACTCAGCAGTAGTAATTAGCATGACAATACGTAAACA
+
BCCCAFFFFFC>EEGGGGGGGGHHHHHHHHHHHHHHHHHHHHHHHHHHHHGHHHGEGGHHGFE?EAEFGHHGHHGHHH5FDGFEEFGGGHBF1BF3334BFF/?E//>//<////02@>@22BC@<@C-<<.......///.:-.-;00000000000;/0000;;90009/...000/;:///.9;..//;:/---.-../.-.//9////.:.9/////9.//;9/////9////////:/;.//..//
@M03495:530:000000000-LYBTV:1:1112:5651:23667 2:N:0:GCCCAGTG+AATTGCGG
ATATTTTGCCGTTGATAAACCAGCTAATCCTGAAAAAAAAATCAAAGCTAAAAACTACAATGCTAAGACCACGATGTGACTGCTATCAAAGTTAGATATATATGTAAATTATTCATCTGTCAAATCCTAGAATTATATCATACCTGCTCCAGCAATCACGACCTGTAATGGTTTAGTGGGTTGTTCACTGTTTCTGAAAAATGAAGATAGTTGTCCAGCTTCCAAAAAGTTTATTGTGTTTTCTAGTGGAG
+
ABBBBFF5FFDAEFGGGG5FGGHHHGHHHHHHHHHHHGGGGGHFHHFFFHHHHFGHHGGHHFHHHHGHHHHHGGGGFFHDGGFHHHFHHHHFGHHHHHHHGHHFFHHHHEHHHBFFHHHFHHHHHGHHGHHHHHHHHHFHHHHFHHFFHB2C2GHHHGHFGGGDHHHFGGHHHAHGDHCGDGFAGHHHHHHBGH<=GFHHEFHHFHGHHFHCGCGCGHHHEG/;;GE9?BFGFGGGGFCF/;FFFEFFAFE
@M03495:530:000000000-LYBTV:1:1112:9509:23669 2:N:0:GCCCAGTG+AATTGCGG
ATATTTTGCCGTTGATAAACCAGAGGACTCAGGCTGGACCAAAGCTCACATGCTGACAGATCGGAAGAGCGTCGTGTAGGGAAAGAGTGTCCGCAATTGTGTAGATCTCGGGGGGCGCCGGATCATTAAAAAAAAAAAATAAGCTGATAAGATAGAATAGGGGAATTGTTGAAGAAGTATATGATATCAGTAAGAGCATGGATAACGAATAGGTACATGTCATGTCAGAGAAGCAGAGAGAAAACAGTGAG
+
BBBBBFFFFFBAEGGGGGEGGGHHHGHHHHHHHHHGGGGHHHHHHHHHGHHGGHHHHHHHHGHGFGFGHFEEGGEGHHGHGHHHHHHBG4BFEGCEGFGFG24344B4BFF//B--;--9--.-;;//9B/BFCBF;D-./;9///;//////////////.....///9.///9/;///////////////////.9;/./////.....//////://///9//99//.//////....//./..////
@M03495:530:000000000-LYBTV:1:1112:16540:23670 2:N:0:GCCCAGTG+AATTGCGG
ATATTTTGCCGTTGATAAACCAGGGACTCAGGCGGACCAAAGCTCACATGCTGACAGATCGGAAGAGCGTCGTGTAGGGAAAGAGTGTCCGCAATTGTGTAGATCTCGGTGGGGGCCGGATCATTAAAAAAAAAAAAGAATGAAACAAGGGTGGTGGGGGAGAGAGGAGCAGAACAGCTGAGGATACATAGAGTAGAGGAGGTCTAGTGCGCGAAAGAGGAAGTGAGGGAGGGAGGTCGATGAAAGTAGGG
+
CCCCCFFFFFCAGGGGGGGGGGHGGGGHHHHHHGGGGGHHHHHHHHHHHHHHHHHHHHHHHGGGGGHHGEFFEGFGHHGHHHHHH4FBBGEGGGGGHFFFGE44BFHHF/CD//</<<//<<>DG11=DFDCC:CG-...000000/./..9.-...-----.......;.//////.000..0/000000:00:9009..../000000------.;/../.9000...;--.:-./--.0:0009000.
@M03495:530:000000000-LYBTV:1:1112:16171:23685 2:N:0:GCCCAGTG+AATTGCGG
ATATTTTGCCGTTGATAAACCACCCTCCCTGTGGTCGTTATCTTGCTCCTTCTGTCGTCAACGAATTTACTATTCCAAAGCTCACATGCTGACAGATCGGAAGAGCGTCGTGTAGGGAAAGAGTGTCCGCAATTGTGTAGATCTAGGTGGGTGCCGGGTCATTAAAAAAAAAAACAATGTAGAGAGAAGCGAGTCGTCAACGAACCAGACTCTACAACGACCAGTAGTGCGTAGAGATGTCGTAACGACCG
+
CCCCCFFFFFCAEGGGGGGGGGGGGHHGGHHHHHHHGGGHHHHHHHHHHHHHHGHHGGGHGHGGGHHHHHFHHHHHHHHHGHHHHHHHHHHGHHHHHHHGFGGHGHGFGGGGHHHFEHHHHHFFGBFFDC@DGGHHH=FD22222@22@?//?/0>--C-01>1000<?-;=@-9.:00000000..0/0-9--:-.9..0...--..9.00009009-.--;.0009/0-;.-.000000.......---
@M03495:530:000000000-LYBTV:1:1112:12706:23686 2:N:0:GCCCAGTG+AATTGCGG
CTATTTTGCCGTTGATAAGCCAGAGGAGTCAGGCAGGAACAAAGCTCACATGCTGCCAGATCCGAGGGGCCTCGAGTAAGGAAAGAGGGTCCGCACTTGTGAAGGAGATTCATTACGGCGGATACATAAAAATCCGACGGACATCAGAGATGGCTGCCAATTTGGGACTCACTGAACGAGATCAGAGAGCGTTGAGTAGGGAAAGGGTGTTGCATTATGTATACAAATTTGTTCTCAAGTGGCTAGTGAAG
+
11>1>3@31B>>A113331BB0000000B0110F0BE000AB0AA11BF12111110BFE1B1BA///>//B0//>101@1B0>0B0>//0/>///>11112211<//<1212221//</>/>C11@111>10<>..-<-C--<00000/;GH//.../:/00;0:.:C/0/;09C/.....909;0/.--9-;-/;/9;-/;------;--///;/////9///;//////-99///99//--/-/////
@M03495:530:000000000-LYBTV:1:1112:18301:23712 2:N:0:GCCCAGTG+AATTGCGG
ATATTTTGCCGTTGATAAACCAGGACTCAGGCTGGACCAAAGCTCACATGCTGACAGATCGGAAGAGCGTCGTGTAGGGAAAGAGTGTCCGCAATTGTGTAGATCTCGGGGGGCGCCGGATCATTTAAAAAAAAAAAAAAGAAAAAGGTAGGGGACACACATGATGATGGGACAGGCGAGAGTGGCAACATACTGACAGAGGTAGTAACAGGGGGCACAGGTGTAAGTACGGGGTGAGTGCGCGGACACTA
+
BCCCCFFFFFCAEGGGGGGGGGHGHHHHHHHHHHGHHHHHHGHHHHHHHHHHHHHHHHHHHGGGGHHHGFGEEGFGHHGHGHHGHFGBFGFGGGGFHHHFGG44D??0F/<@--------.-.0000:0:FFF-BB----;9./:..9::0....-../:.0000000:0./.....-----00../0../00000000//.000000000..----.//.0000000:0..---9..000-------.0/
@M03495:530:000000000-LYBTV:1:1112:23828:23719 2:N:0:GCCCAGTG+AATTGCGG
ATATTTTGCCGTTGATAAACCAGTTCCAAAGCTCACATGCTGACAGATCGGAAGAGCGTCGTGTAGGGAAAGAGTGTCCGCAATTGTGTAGATCTCGGTGGGCGCCGTATAATTAAAAAAAACAAACATATCTAGATATTCAGAAAACTTGATTGCACAACTTATAAGAAACAGTACAGTAGTATCGATTATACTCATTGTCCCAATGTATACGAGTTTAACTTGCGTCGTGCGAGTAACTCAGAACCCAT
+
BBBBBFFFFFB>EAAGGGGGGGHHHHHHHHHHHHGFGHGHHHHFHHHHHHGDGFGHHFGGEEEAGBEEGHHGHFDF@@FEECGGFF44BB344@44B11?1//>/////033BB33B32B///?F0/0?1111?11<111111=<100<1111111100<./=0000<00////00000<0;0000.;:0.000000;;B0;0;099/09000....:00000000-.---..-:--.////:///....;
@M03495:530:000000000-LYBTV:1:1112:16535:23720 2:N:0:GCCCAGTG+AATTGCGG
ATATTTTGCCGTTGATAACCAGTCTCCAAAGCTCACATGCTGACAGATCGGAAGAGCGTCGTGTAGGGAAAGAGTGTCCGCAATTGTGTAGATCTCGGGGGTCGGCGGATGATTAAAAAAAAAAAAGAAACGGAAGAGAGGGAGGTAGGGAAGAAGCGATGCGGAAGAGAGAGCAAACGATACAGTGGAGAGCGTGCAAAGGGACAGGAGAGCGTGGCGAGTACATGACTAGCGTGACGATACACGAATAG
+
ABBBBFFFFFBBGGGGGGGGGGHHHHHHHHHHHHHHHHHHHHHHHHHHHHGGGGGHHGGFFEGFGFHGGECFGHDF@EGGGGGGHFF4?4344444?F/E///</>@////?1>1GHHFCCD?C--...//..9..../....C9.09../9..///-....--9-..9.....///.....-/99//B./..-....///.......9:...-.9------./////;//9/-........-//;-.../
@M03495:530:000000000-LYBTV:1:1112:16306:23724 2:N:0:GCCCAGTG+AATTGCGG
ATATTTTGCCGTTGATAAACCAGCTAATCCTGAAAAAAAAATCAAAGCTAAAAACTACAATGCTAAGACCACGATGTGACTGCTATCAAAGTTAGATATATATGTAAATTATTCATCTGTCAAATCCTAGAATTATATCATACCTGCTCCAGCAATCACGAGTCCTGGCAAACAACCTGCAGAAAAGCCAATCAAATATATTTTCACAAGAGATGGAATGTGAGGCAATAATAGAGTACAAAGGTTGAACC
+
AABBBFFFFFB>AEEGGFGGFGHHGHGHHHGHHGFHHGGFEFGHHEHHHHHHHGDHH3GFFDGFHG3GH2FFF@FACFHHFFHHGHGHGEGFHHFHHH4FFFFHGHHFGHHEHHBGFHHHHHHGHHHHHHHHEHHHHFEHHHHH3FCGHE2BCFGHHHBDGGGFHHHHFFHHHHHHDFCFHHHG<GGHHHGFHG<<GB0GFHGDGHGBGGC:CCHFFFHHHH;CFGEFGC9;;FF0FFBBFGB;BBFFFFE
@M03495:530:000000000-LYBTV:1:1112:8898:23740 2:N:0:GCCCAGTG+AATTGCGG
ATATTTTGCCGTTGATAAACCAGTCAGGAGTCCAAAGCTCACATGCTGACAGATCGGAAGAGCGTCGTGTAGGGAAAGAGTGTCCGCAATTGTGTAGATCTCGGGGGTCGCCGCGTCTTTTAAAAAAAAACACGCAGCAAACACTGACGGTCTCACTGACACACAGTAAAACGGTCCTCACAACTGTCGGCGTGACGTAGTGGTGGAACGTCTAAAGGTAACAACCTTCATACGTCCGCTCCTCCTCGACC
+
AAAAAFF3DFD>EAGFGF1FFGHHFHGGHGGHHHCHGFGHHHHHHHHH1FFHFHHHGCGGFHHGGGGAEFHGHGHHAHHHFGBBF?EEEEFHF20F12B@BB0?/>////>///<<</.=1=1=>F-<<A....::--.:/;.C00099-..;0;;000/00/...0090//--9--/9/://-99/99-----9-----;/-:-9-:/-;-:-/;//99////--;/;////-/-9-----;-/-;----
@M03495:530:000000000-LYBTV:1:1112:9414:23740 2:N:0:GCCCAGTG+AATTGCGG
ATATTTTGCCGTTGAAAACCAGCTAATCCTGAAAAAAAAATCAAAGCTAAAAACTACAATGCTAAGACCACGATGTGACTGCTATCAAAGTTAGATATATATGTAAATTATTCATCTGTCAAATCCTAGAATTATATCATACCTGCTCCAGCAATCACGACCTGTAATGGTTTAGTGGGTTGTTCACTGTTTCTGAAAAATGAAGATAGTTGTCCAGCTTCCAAAAAGTTTATTGTGTTTTCTAGTGGAGG
+
BBBBBFFFFFDAEGGGGGGGGGHGGFFHGGFHHHHHGGGGHHHHFFHHFHFFHDHHFHHGHHHGHHHHHHHGGHGEFHHHHHHHF3FGFFEEGFFGGHHHHHHHHHGHFHHHHHHHHHHHHGEHDFGHGHHHFHHHFHHHHHFFFGFBGFBCFGHFC2?CFCFFHBHHFHGGHGHHFHHGFGDHGGFHHFHHHF=GFHGHHHHHH0::CGFHFCCFFEGGCF;0CGEDFFGGGGGF09BFFFFFF0;.FGG
@M03495:530:000000000-LYBTV:1:1112:24252:23752 2:N:0:GCCCAGTG+AATTGCGG
ATATTTTGCCGTTGATAAACCAGCTAATCCTGAAAAAAAAATCAAAGCTAAAAACTACAATGCTAAGACCACGATGTGACTGCTATCAAAGTTAGATATATATGTAAATTATTCATCTGTCAAATCCTAGAATTATATCATACCTGCTCCAGCAATCACGACCTGTAATGGTTTAGTGGGTTGTTCACTGTTTCTGAAAAATGAAGATAGTTGTCCAGCTTCCAAAAAGTTTATTGTGTTTTCTAGTGGAG
+
CBBCCFFFFFB>EEGGGGGGGGHHHHHHHHHHHHHGHGGGGHGHHGEFHHFHHHGHHHHHFGHFHHHHHFHHGGHGHGHGHHFHFGBGHHH@GGFHHHHHGHHGHHHHGHHHHHHHHHHHGGHHHHHHHHHHHHHHHGFHHHFFHHHHHHGCGGFGGFHGGCGGHHHHHHHF1GGGGHHHGGGGHGHHHHHHHGDDDFFHGHGHHFGHHHHHHHHEHHCHEC;0;;:.ABGEFGGFGGCFGGGBFFFGGEE
@M03495:530:000000000-LYBTV:1:1112:14459:23770 2:N:0:GCCCAGTG+AATTGCGG
ATATTTTGCCGTTGATAAACCAGGGACTCAGGCGGACCAAAGCTCACATGCTGACAGATCGGAAGAGCGTCGTGTAGGGAAAGAGTGTCCGCAATTGTGTAGATCTCGGTGGTCGCCGGAGCATTAAAAAAAAAAAAAACAAAAGGTATAGCGGGCAGGCATAGTGTTAAAGTACAAACTACAGAGTGTAGATAGATCGAGAATCTAGGAACCTAAAGAGACGGCTACCGTTGAGTGGGTAGCACCGCAGA
+
ABBCCFFFFFCAEGGGGGGGGGHGGGGHHHHHHGGGGGHHHHHHHHHHHHHHHHHHHHHHGGGGGHHHGEEEEFGHHHGFHHHHHBF4BGGGGGDGHHH24?44BFDGE/<E/2>/?<>///=1?1=DGBCDG?DG?:-...../.00;0;0-----.-..00000000000000;:0.00000:/;;00000090909....00000000../00000///..--.//-9...000...;.:00.---:-
@M03495:530:000000000-LYBTV:1:1112:14821:23770 2:N:0:GCCCAGTG+AATTGCGG
ATATTTTGCCGTTGATAAACCAGAACCATCCAAAGCTCACATGCTGACAGATCGGAAGAGCGTCGTGTAGGGAAAGAGTGTCCGCAATTGTGTAGATCTCGGGGGGGGCCGGATCATTAAAAAAAAAAAAAAACAACTGCGAGATATCGAATACACTGGAACACAATAGCATGGCTCAAGCCAATATGAGATAAAGTGTGTATACCGGTAGGTACGTCGTACCAGGAGCGAAGTATGTGGTTCGCAGTCTT
+
BCCCCFFFFFC>FGGGGGGGGGHHHHHHHHHHHHHHHHHHHHHHHHHHFHGHHHGGGGGHHGGGGAEBFFGGHHHGHHDFBBEFGGCDHHGB2@344@BFG?//<-----:--.-;BBB0B90@-@:B-----....0/0.-:-9000:.:0.000009/00//..0000000../00000.//0000000;000900:0.90000;---..000./.--...0:....----.000900/.0--..;000
@M03495:530:000000000-LYBTV:1:1112:21237:23771 2:N:0:GCCCAGTG+AATTGCGG
ATATTTTGCCGTTGATAAACCACCCTCCAAAGCTCACATGCTGACAGATCGGAAGAGCGTCGTGTAGGGAAAGAGTGTCCGCAATTGTGGAGATATCGGGGGGCGGCGAATCAATAAAAAAAAAAAAACGGGATCGGTATGCTAATGTGAGATAAGTGAGCGAATTATGTGTTTACTTTTCATTGGTAAATACCACAAGAGCCAAAAGCATCATATGCAAGCTACTACGAGTTAAATCAAATCAAAATTGA
+
BBBBBFFFFFB>EEEGGGGGGGGGGHHGHHHFFBHHGHGHHHHHHHHHHGHGGGGEHEEFDEEEEHHHG?FGHHH5FBFGECG?EFFGD1313B4B4////<----:9-;;.9/;/BBFFA-@CC>--.-......9A.9///////;;/9//9//9//9/----./////;/.:////9////9/99////;//9.9...;.;..99;///////9/:;/.;////;..:../9/////9/////9/9//
@M03495:530:000000000-LYBTV:1:1112:7348:23790 2:N:0:GCCCAGTG+AATTGCGG
ATATTTTGCCGTTGATAAACCAGCTAATCCTGAAAAAAAAATCAAAGCTAAAAACTACAATGCTAAGACCACGATGTGACTGCTATCAAAGTTAGATATATATGTAAATTATTCATCTGTCAAATCCTAGAATTATATCATACCTGCTCCAGCAATCACGACCTGTAATGGTTTAGTGGGTTGTTCACTGTTTCTGAAAAATGAAGATAGTTGTCCAGCTTCCAAAAAGTTTATTGTGTTTTCTAGTGGAG
+
AABBCFFFFFCCGGGGGGGGGGHHGHHHHHHHHHHHHGGGGHHHHHGHHHHHHHGGHHHHHHHHHHHHHHHHGGGFHFHHHHFHHGHHHHFHHHHHHHHHHHHHHHHHHHHHHHHHHFHHHHHHHHGHHHHGHHHHHHHHFGHFBGGGFGGHGGFGHHHGGGGGHHHHHFHDGHHHGHHHCFCFGHHFFFGHHG0GGDGGAGF0GHCGHHHHHHFCHGCGHE;:;:;EAFFGGGGFBCFGGGGGGGGGFFE
@M03495:530:000000000-LYBTV:1:1112:12009:23795 2:N:0:GCCCAGTG+AATTGCGG
ATATTTTGCCGTTGATAAACCAGCTAATCCTGAAAAAAAAATCAAAGCTAAAAACTACAATGCTAAGACCACGATGTGACTGCTATCAAAGTTAGATATATATGTAAATTATTCATCTGTCAAATCCTAGAATTATATCATACCTGCTCCAGCAATCACGACCTGTAATGGTTTAGTGGGTTGTTCACTGTTTCTGAAAAATGAAGATAGTTGTCCAGCTTCCAAACAGTTTATTGTGTTTTCTAGTGGAG
+
AABBBFFFFFBAEEGGGGFGGGGHGCHHFHHFFEGHFECCEGGHFGGFHGFGFBEHHBFHHHGHHFHHHHHGGGHGHHHGGHHHFHHGGBGGFHHGHHFHHGHHGHFFHHHHHHGHHHHHHFF4HFFFHFFGHHHHHHGHHHF2GFAGG2B?BF2FCFCFGC@GHHD1DGHHHHHHHEFHGGCDFFGGHHGHHG=DDH0=GHHBGFCHFHHHHHGGG:CFFG::0;.;/;;FFGGFFFFCBFFFFBFEFBE
@M03495:530:000000000-LYBTV:1:1112:7403:23797 2:N:0:GCCCAGTG+AATTGCGG
ATATTTTGCCGTTGATAAACCACCCTCCCTGTGGTCGTTATCTTGCTCCTTCTGTCGTCAACGAATAATTCCAAAGCTCACATGCTGACAGATCGGAAGAGCGTCGTGTAGGGAAAGAGTGTCCGCAATTGTGTAGAGCTCGGGGGGGGGCGGGTCAGTTAAAAAAAAAAAGAAAGAAAGAAAGCTGGTCGACGGACGCGATAGAAGAGCGTGATAAGATGGCGATGGTGCATCGTGGAGAGCATTGCAGC
+
CCCCCFFFFFCAGGGGGGGGGGGGGHHGGHHHHHHHGGGHHHHHHHHHHHHHHHHHGGGHGHGGGHGHHHHHHHHHHHHHHHHHHHHHHHHHHHHGGGGHHHGGGGGGHHHHGHHHHHHDH?GHGGGGGHGHH2@DF222@DC/@C----9;----./;0;0BBB@;==C-...:0/./0/./0/00//0--9-:.-9----..00::./-.../0::0000/---..;0:00;.....90..:;0:00:0
@M03495:530:000000000-LYBTV:1:1112:16673:23800 2:N:0:GCCCAGTG+AATTGCGG
ATATTTTGCCGTTGATAAACCACCCTCCCTGTGGTCGTTATCTTGCTCCTTCTGTCGTCAACGAATTTACTAATTCCAAAGCTCACATGCTGACAGATCGGAAGAGCGTCGTGTAGGGAAAGAGTGTCCGCAATTGTGGAGATCTCGGTGGCCGCGGTCTCATTTGAAATAAAGATGCTAAGGCCACAGAATGGGTGCGGCGTAGTTCGGGCTGGAGAGGATGAGGGGCTGGAGACACGACGAGGCGGGGT
+
AAAAAFFFFFD>EEGGFG1FGGGGGHHGGFHHHGGHGEFEHHGHHEHHFHHHHHHFEGGHGHGGGHGHFFHHHHHHGHHHGHHHGFHGHHHHHHHGHHHHGGGGGHHGGGG>EF0FFE0BCGGGBFBBGGG/CCFD@2/1<10<2@?//?/00/---.-.00000000=000;000<0;000//;.:;./:00/9/9.--999---//;----;9-9/---;////----9A-AB---9-------9----
@M03495:530:000000000-LYBTV:1:1112:4759:23805 2:N:0:GCCCAGTG+AATTGCGG
ATATTTTGCCGTTGATAAACCAGCTAATCCTGAAAAAAAAATCAAAGCTAAAAACTACAATGCTACGACTACGATGTGACTGCTATCAAAGTTAGATATATATGTAAATTATTCATCTGTCAAATCCTAGAATTATATCATACCTGCTCCAGCAATCACGACCTGTAATGGTTTAGTGGGTTGTTCACTGTTTCTGAAAAATGAAGATAGTTGTCCAGCTTCCTAAAAGTTTATTGTGTTTTCTAGTGGAG
+
```
