## Supplementary File 4 - Rice NGS raw data for "Developing a Molecular Toolkit to ENABLE all to apply CRISPR/Cas9-based Gene Editing *in planta*": pBA7_R2_001.fastq (part 14 of 31)

```
AAAA1BD3B11>AA1FGFDFGGCAAB1DGHHF1BFHG0/AAFGD1G10FF1FG1/BF1BBGDAF@1BE?//FEGFGC1B221>EFH02BG1BGFGGBEDG2FGE2BF2BBGGH222FHFG2GGEHE1F211<GGGH2>22B>10BFA11@<10@0FF1@//<>/<1F11@1?101F11>CEG?<C00=00==<=000<D0<G0:CGBCFCC0000<0C/;0GB0;009;0;000=0CFB9FBBBF0;0.09
@M03495:530:000000000-LYBTV:1:1112:11274:23810 2:N:0:GCCCAGTG+AATTGCGG
ATATTTTGCCGTTGATAAACCAGCTAATCCTGAAAAAAAAATCAAAGCTAAAAACTACAATGCTAAGACCACGATGTGACTGCTATCAAAGTTAGATATATATGTAAATTATTCATCTGTCAAATCCTAGAATTATATCATACCTGCTCCAGCAATCACGACCTGTAATGGTTTAGTGGGTTGTTCACTGTTTCTGAAAAATGAAGATAGTTGTCCAGCTTCCAAAAAGTTTATTGTGTTTTCTAGTGGAG
+
BCCCCFFFFFCAGGGGGGGGGGHHHHHHHHHGHHHHHGGGGHGHHHGHHHHHHHGHHHHHHHHHHHHHHHHHGGHGHGHHHHHHHHHHHHHHHHHHHHHHHHHHHHHGHHHHHFGHHHHHHHHHHHHFHHGHHHHHHHHHHHFGHHHCGF??BF2GHHHGGFGGHHGHGHHHHHGHHGHHGGGGHHEGGGD=<D00=000<<D000;C0C:0::CF0/;::C:C0:..;0;;0;00;C9:9CFBB000;0;
@M03495:530:000000000-LYBTV:1:1112:22460:23812 2:N:0:GCCCAGTG+AATTGCGG
ATATTTTGCCGTTGATAAACCAGCTAATCCTGAAAAAAAAATCAAAGCTAAAAACTACAATGCTAAGACCACGATGTGACTGCTATCAAAGTTAGATATATATGTAAATTATTCATCTGTCAAATCCTAGAATTATATCATACCTGCTCCAGCAATCACGACCTGTAATGGTTTAGTGGGTTGTTCACTGTTTCTGAAAAATGAAGATAGTTGTCCAGCTTCCAAAAAGTTTATTGTGTTTTCTAGTGGAG
+
3ABBBFFFFFBAGGGGGGGGGGHHHHHHHHHHHHHGHGGGGHHFHHHHHHHGHHGHHHHHHHHHHFHHHGHHGGHGHGHHHHGHHHGHHHHHHHHHHHHHHHHHHHHHHFHHFHHHHHHHHHHHHHHHHHHHHGGHHHHHHHHCHHFGHHHGGHHHHHHGGCGGHGHHGHHHHHHHHHEHGGGFHHHHFHHHHHDFHHFDFHHGHHGFHHGFFGCGGGGFHH;:;CC:AFFFGBFGGG;FEFBFFGGGGGE
@M03495:530:000000000-LYBTV:1:1112:25031:23832 2:N:0:GCCCAGTG+AATTGCGG
ATATTTTGCCGTTGATAAACCAGCTAATTCCAAAGCTCACATGCTGACAGATCGGAAGAGCGTCGTGTAGGGAAAGAGTGTCCGCAATTGTGTAGATCTCGGGGGTCGCCGGATCATTAAAAAAAAAAAAAGAGGAAAAAGAAACAGATATCAGAGACGCTGCGACAGAATGCGGAAAATAGGACGGACGCTACCTGTGCACGCCACTATGTTCAGACGCGTCATGTAGAGGGCTGGCGACATGCAGCCGG
+
BBBBBFFFFFBAEFGGGGGGGGHHGHHGHHHHGHHHHHHGHGHHHHHHHHHHHHGGGGHHFFFGFEGGHFHGGHHFHHBG5D@EGGGGHFB@B4344BBGE1//<///<//////01?1111FDGCG-::-../..//:.;../////000;0000//9-...--9--//;//.----.;////;--.---9.-.///////.-9..9/:////////----9.9//9///.......----.;////.:-
@M03495:530:000000000-LYBTV:1:1112:16945:23835 2:N:0:GCCCAGTG+AATTGCGG
ATATTTTGCCGTTGATAAACCACCCTCCCTGTGGTCGTTATCTTGCTCCTTCTGTCGTCAACGAATTTACTAATTCCAAAGCTCACATGCTGACAGATCGGAAGAGCGTCGTGTAGGGAAAGAGTGTCCGCAATTGTGTAGTGCTCTGGGTTCGCGGTGGCATTAGAAAAAGAAGCAGTACATACGAAAAGTACAGAATCCAGTTAGGTGCTGAAACGTGAAGAAATCATGGAGAGGATATGGTTCAACTG
+
ABBBAFFFFFB>EAGGGGBGGGFGFHHFGHHHHF2DEEGFHFHHDFFHFHFHHHHEFGGHGHGGGHHHHDGFHHHFFHGHHEHGHFHHHHHHHHGHHHGHGGGFF1FEFDGGGHB3FF3FGF?FBGGF1/</BAGD@@02>2<121>1?<0/0//<-.-.00>0000=0<....///<:00;:00..:.:/;000:;/;0C0B0;0;9;009BB0009CE9.00//00009B/9/;..9///////9///9
@M03495:530:000000000-LYBTV:1:1112:4815:23866 2:N:0:GCCCAGTG+AATTGCGG
ATATTTTGCCGTTGATAAACCAGGACTCAGGCGGACCAAAGCTCACATGCTGACAGATCGGAAGAGCGTCGTGTAGGGAAAGAGTGTCCGCAATTGTGTAGATAACGGGGGGAGGGGGAACGTTTAAAAGAAAGGGGAATGAGTAGATGGGTTGTGGGATGCTGTCAGGAAGATAAACACGAAAACACGAAGGTTGTAACCCGAAGTGACGCTCGATAGTAAGTGTGGTTATGAGTGACACGAGTTAGCAG
+
BBBBBBDDFDD>EFAGBG5AGGCECD4FF44FEEEE22FGAGBGE3AFDFBGB2GBBGEG1AFGFGGGG?E>?FGHHGGHAGGG434BF//E@/3B44043B444?/<//<-----@--...../.9/;/A.//..-.../////:////;/.-;..../../9;///.;...////;/.;-;.;9.:.9...//..////.;-9-9///.9..--/..///;////.9.//9/;;/////.--../////
@M03495:530:000000000-LYBTV:1:1112:24884:23872 2:N:0:GCCCAGAG+AATTGCGG
ATATTTTGCCGTTGATAATCCAGGACTCAGGCGGACCAAAGCTCACATGCTGACAGATCGGAAGAGCGTCGTGTAGGGAAAGAGTGTCCGCAATTGTGTAAAGTTCGGTGGTAGTACGTGCATTAAAAAAATAATCTTAGGACATAACAAGGCATCGTGTTGAAAAGTGAAGGGTGAGACGTGAGGGTTGATAGTATGTAGCCGGCTCCAGGCTTGCGAATGAGCTGCGTATTCAGTTTTACCTCTCCTAA
+
AAAAAFF3BDD>AAAEGF3BGGFH0G0GGHFHE0EEGHHHGFGGCHHFGFDFBCG1GEHE//F/BCBF//>EEBFFHGHGHEBGFGHHBE/EEE11BGB22B2222</??A/21<22/<0//22@111<</011<11111111<11=><>0..0<<E.<.<<0000/<0000/::..;00..;....9.-9000;0090000;.-9-:-9//-:/9----;/;/9/;/--9-;//////////////////
@M03495:530:000000000-LYBTV:1:1112:11716:23881 2:N:0:GCCCAGTG+AATTGCGA
ATATTTTGCCGTTGATAAACCAGCTAATCCTGAAAAAAAAATCAAAGCTAAAAACTACAATGCTAAGACCACGATGTGACTGCTATCAAAGTTAGATATATATGTAAATTATTCATCTGTCAAATCCTAGAATTATATCATACCTGCTCCAGCAATCACGACCTGTAATGGTTTAGTGGGTTGTTCACTGTTTCTGAAAAATGAAGATAGTTGTCCAGCTTCCAAATAGTTTATTGTGTTTTCTAGTGGAG
+
ABBBBFFFFFBAGGGGGGGGGGHHGHHHHHHGHHHHHGGGGHHHHHHHHHHHHHDHFHHHFFHHHHHHHHHHFFHGHGHFHHHHHGHHHHHHHHHGFGHHHHHHHHHHHHHHHHHHHHGHHFHHHGHHHHHHHHHHHHHGHGHFHHCGFHCHGGCGHCGGD@CDFGF1GBHGGHHHGHHGFFGGHHGFHFFHHGDGHDDGFHHF0CCGHGHHHHG0GG/CFG::<G0;FFGGGGGGGGFFGGFFFGGGGBE
@M03495:530:000000000-LYBTV:1:1112:25101:23892 2:N:0:GCCCAGTG+AATTGCGG
ATATTTTGCCGTTGATAAACCAGCTAATCCTGAAAAAAAAATCAAAGCTAAAAACTAAAATGCTAAGAACACCATGTGAATTCTATCAAAGTTAAAAATAAAAGTAAATTATTCATCTGTCAAATCCTAGAATTATATCATAACTGCTCCAGCAATTACGGACTGTAAAGGTTTAGTGGGTTTTTCACTGGTTCTGAAAAATGAAGATAGGTGGCCAGCTTCCAAAAAGTTTATTTTGTTTTCTATGGGAG
+
1>>AAFFFBFD1AACFGFGGGGCHHFHHHHHHHHHHHGGGG01BFG1AA1D1EF/1B1BF21D22F111>BF//B122B22212222@FG@122221@011B1@1BBG2F12B2B222122>BG>1B1211G2G122222>22BF>111B<10BB1111///<//11?11111?<111?F.<..<0=1110>F0000=0=F.D=GD0D00/00..:/..0C0:::;CG?09B009000//9C0000;0./.
@M03495:530:000000000-LYBTV:1:1112:15163:23896 2:N:0:GCCCAGTG+AATTGCGG
ATATTTTGCCGTTGATAAACCAGCTAATCCTGAAAAAAAAATCAAAGCTAAAAACTACAATGCTAAGACCACGATGTGACTGCTATCAAAGTTAGATATATATGTAAATTATTCATCTGTCAAATCCTAGAATTATATCATACCTGCTCCAGCAATCACGACCTGTAATGGTTTAGTGGGTTGTTCACTGTTTCTGAAAAATGAAGATAGTTGTCCAGCTTCCAAAAAGTTTATTGTGTTTTCTAGTGGAG
+
3AABCFFFFFCAEFGGGGGGGGHHHHHHHGHHHHHHHGGGGHHHHHGHHHHHHHGHHHHHFHHHHHHHHCGHGGHEGHHHGHFHHHGHHHHHHHHHHHHHHHHHHHHHHHHHHHHHHGHHHHHHHGHHHHGHHHHHHHHHHHHFHHGGHG?GCGHHHHHCGGGGHHHHHHHFHFHHFGFHGGGFHHEGHHHHHH0=B<DHHHHHGHGGEFCGFHFFHGGHBG;;GC;ADFFFFGGGGECF9CGGBFGGF0A
@M03495:530:000000000-LYBTV:1:1112:21040:23913 2:N:0:GCCCAGTG+AATTGCGG
ATATTTTGCCGTTGATAAACCAGCTAATCCTGAAAAAAAAATCAAAGCTAAAAACTACAATGCTAAGACCACGATGTGACTGCTATCAAAGTTAGATATATATGTAAATTATTCATCTGTCAAATCCTAGAATTATATCATACCTGCTCCAGCAATCACGACCTGTAATGGTTTAGTGGGTTGTTCACTGTTTCTGAAAAATGAAGATAGTTGTCCAGCTTCCAAAAAGTTTATTGTGTTTTCTAGTGGAG
+
BBABBFFFFFB>EEGFGGEGGGHHHHHHHHHHHHHHHGGGGHGHHHHGHHHGHHGHHHHHGHHHHHHHGGHHGGHGGHHHEFHHHHHHHFFHHHHHHHGHHHGHHHHHHHHHHHGHHHHHHHHHHHGHHHHHGHHHHHHHHHHHHHHHHHHHHGHHHHHGGGGGHHGEHGF?GHHHFGHGGGGGHHHHHHHHHG=DFGHFHGGBGHCGFHFFHHHHHHHHHF;:<C:CE0FFGFGGGGGFBFGFGGFGG0A
@M03495:530:000000000-LYBTV:1:1112:18886:23935 2:N:0:GCCCAGTG+AATTGCGG
ATATTTTGCCGTTGATAAACCAGCTAATCCTGAAAAAAAAATCAAAGCTAAAAACTACAATGCTAAGACCACGATGTGACTGCTATCAAAGTTAGATATATATGTAAATTATTCATCTGTCAAATCCTAGAATTATATCATACCTGCTCCAGCAATCACGACCTGTAATGGTTTAGTGGGTTGTTCACTGTTTCTGAAAAATGAAGATAGTTGTCCAGCTTCCAAAAAGTTTATTGTGTTTTCTAGTGGAG
+
AABBBFFFFFBAEEGGGGGGGGHHHGHHHHHHHHHHHGGGGHHHHHHHHHHHHHGHHHHHGHHHHHHHHHHHGGHGHHHHHHGHHHHHHHHGHHHHHHHHHHHHHHHHHHHHHHHHHHHHHHHHHHHHHHGHHHHHHHHHHHHFHHHHHHHHHHHHHHHGGGGGHHHBGHHGHHHHHHHHGGGGHHHHGHHHHHDGHHGGCGHHHHHHFHHHHHHHFHBGHGCC0;=9CBFFGGGGGFCFGGGGGGGGF0?
@M03495:530:000000000-LYBTV:1:1112:23930:23944 2:N:0:GCCCAGTG+AATTGCGG
ATATTTTGCCGTTGATAAACCAAACGAATTTACTAATTCCAAAGCTCACATGCTGACAGATCGGAAGAGCGTCGTGTAGGGAAAGAGTGTCCGCAATTGTGGGGAGCGCGGTGGGTGGGGGGTTATTATAAAAAAAAAGGAAGGAGGAGGGTGTGGTGTGCGTGATAGGTAGAACAACTGGTAGGGAAGGCGTGGACCTAGAGGTGTTGGTAGAGGGTCGTGCGATATCTGTCGGGGAAGGTATCTCACGT
+
ABBBAFBDFFB>ECEGGFBGGFHHGGCDHFHHHHHHHHHHGFHHGFFFGHDGCGHFCHFHHHGAAFGAAFEGEG>EFFFHGHFGFGFBG@@F?GGGGF3BB///?///>B//<//?////<---./:9/;/9/B-@-9.../...9...;-.;-9..99.B....9//:9;/F///..//////../....-.--;/..;;//F/.;.:..///;.99/-9..9...-/////.----...///9////..
@M03495:530:000000000-LYBTV:1:1112:25929:23949 2:N:0:GCCCAGTG+AATTGCGG
ATATTTTGCCGTTGATAAACCAGCTAATCCTGAAAAAAAAATCAAAGCTAAAAACTACAATGCTAAGACCACGATGTGACTGCTATCAAAGTTAGATATATATGTAAATTATTCATCTGTCAAATCCTAGAATTATATCATACCTGCTCCAGCAATCACGACCTGTAATGGTTTAGTGGGTTGTTCACTGTTTCTGAAAAATGAAGATAGTTGTCCAGCTTCCAAAAAGTTTATTGTGTTTTCTAGTGGAG
+
BBBBAFFFFFB>FEGGGGFGGGHHHHHHHHHHHHHHGGGGFHHHHHHEHHAGHHGHHHHHHHHHHHHHHGHHGGHGHHHGHHHHHHFHGHHFHHFHGHFHHHHHHHHHHHHHHHHHHHGHHHHHHHHHHGHHHHHHHHHHHHFFFHHHHFGCG@@GHGHFGGGEHHHHFHDFGHHHHEGHGGCDAFHFFHHHHH0DDDDGCGHBGHHGCCGHHHFHHGFFHH::C0:;9FFGEFFFFFFFFGGEFGFB.9A
@M03495:530:000000000-LYBTV:1:1112:5610:23975 2:N:0:GCCCAGTG+AATTGCGG
ATATTTTGCCGTTGATAAACCAGTCAGGAGTCCAAAGCTCACATGCTGACAGATCGGAAGAGCGTCGTGTAGGGAAAGAGTGTCCGCAATTGTGGAGATCTCGGCGGGCGCCGTATCATTAAAAAAAAGAAAACGTACTTATGTGTTTGTTTCTGTAGAGGTTTGTAAAGTGAGGTGGCAGCGGATGACATTATAGTATCAAGTACGTGTAAATGACGAGAGGATCTGATGGATCATCTTTTGTTGAGATG
+
BABCCFFFFFCAEEGGGGGGGGHHHHHFHGHHHGHGFHHHHHHHFHHFHHHHHGHHGGGGHHHGGGFEG1BDGGGGHHHHFDBFFGGGGGHHEF1B13BBB40//>E/////<<.<01<FD111<-<:.;./:/-:..:;00000;////;;;0000990//;09/0000;0;09/.../9.9--:-///////;/;9/////;//.//////////9.99-..:////////;/./////:/::.//.//
@M03495:530:000000000-LYBTV:1:1112:18475:23999 2:N:0:GCCCAGAG+AATTGCGG
ATATTTTGCCGTTGATAAACCAGCTAATTCCAAAGCTCACATGCTGACAGATCGGAAGAGCGTCGTGTAGGGAAAGAGCGTCCGCAATTGTGTAGGGTAAGGCGGTCTGCGGATCATATAAATAAAAGGCCAGGAACCGTAAGAAGGCCGCGTTGTTGGCGGGTTTCCATAGGCTCCGCTCCCATGACGAACCGACATCGACGGACAAGTAAGGGGTGTCGGAGATCGGAAGAGCGTCGTGGTGGACAATG
+
1>AA1DF31111AEGB3BGGFG001AGEGFHHGGBGFHFHEAFFE1FCEGCGGFEAFE0FHGGGE/E/F1EF0BFGFE0>/?////>/B1220@B1/>00BB0E//<<01/<//><@22@@22211@1?/////FFC/<..<01>C0F.<<-<-;.;../;--9..;000;00999A---;-9-////--9-----;-/-/;=--;--A///9/--:--/-9-9@B/----;------9-9;--A-//;//
@M03495:530:000000000-LYBTV:1:1112:18696:24006 2:N:0:GCCCAGTG+AATTGCGG
ATATTTTGCCGTTGATAAACCAGGACTCAGGCTGGACCAAAGCTCACATGCTGACAGATCGGAAGAGCGTCGTGTAGGGAAAGAGTGTCCGCAATTGTGTAGATCTCGGGGGGGGCCGTATCATTAAAAAAAAAAAAAGAGAAGGGGAAAGGGGGAATGTTACGTACAATGATGGGATGCATAGAGCTGAGAGAGACAGCCTCCAACAATAGTATATGGTATGAAGTGAGCTGTGGATCGTACAGGTATAG
+
BCCCCFFFFFCAGGGGGGGGGGHGHHHHHHHHHHGHHHHHHHHHHHHHHHHHHHHHHGHHHGGGGHHHGEEEEGGHHHGGHHHHHBFBFFGGGGGHHGH2B3?44??0?/<B?9=----...0;B00;BB>DA-9-99..//0/..-...99.-9-./00000.;;..0000000./;9/9000000900.0:9..://..//./00..00;00000;0090900000000:;9//000./...0/0000;
@M03495:530:000000000-LYBTV:1:1112:6462:24009 2:N:0:GCCCAGTG+AATTGCGG
ATATTTTGCCGTTGATAAACCAGCTAATCCTGAAAAAAAAATCAAAGCTAAAAACTACAATGCTAAGACCACGATGTAACTGCTATCAAAGTTAGATATATATGTAAATTATTCATCTGTCAAATCCTAGAATTATATCATACCTGCTCCAGCAATCACGACCTGGTCCTGGCAAACAACCTGCAGAAAAGCCAATCAAATATATTTTCACAAGAGATGGAATGTGAGGCAATAATAGAGTACAAAGGTTG
+
BBBBBFFFFFD>EEGGGFGGGGHHHGHHHHHHHBGHHGGGCHHHHFGHHHFHHHGHHHHFHDGFFGF3F2FGGGEEH4BEEEDGFHHHHHGGHHHGHHFHHHGHFHHHHGEHGHFGFGFFHHHDHGEBGHGHHGHHHHFEGHHGEHAFGC2FGFGHGHHGGGGEBGCGHHFFAGGHHHHHGHFHHEBGBCFF.</</CCBDGHHBFCCCC00:CGHCCHGGHF<9C0;F.../9FFGB090;9FB0CFGG/
@M03495:530:000000000-LYBTV:1:1112:23361:24025 2:N:0:GCCCAGTG+AATTGCGG
ATATTTTGCCGTTGATAAACCACCCTCCCTGTGGTCGTTATCTTGCTCCTTCTGTCGTCAACGAATTTACTAATTCCAAAGCTCACATGCTGACAGATCGGAAGAGCGTCGTGTAGGGAAAGAGTGTCCGCAATTGTGTAGATCTCGGGGGGGGGCGGGTCATTAAAAAAAAAAAGATAAGGAGGGTGAGTGAGTACGGTGTTGGTAGATGATAAGGATTGAGAAGACAGTAGAGCTGGAGTGCTGACGAG
+
CCCCBFFFFFCAEEGGGGGGGGGGGHHGGHHHHHHHGGGHHHHHHHHHHHHHHGHHGGGHGHGGGHHHHHHHHHHHHHHHHHHHHHHHHGHHHHHGHH3GFGGGHHHGGCGGGGHHGF?EGFHH3FDFGFGGCDGFDG@2@222>20//<---9-----9-9/9//9/BA;D-9@.:/9////..-9...9//9///../.;....///:////////://:/./9//////:99////../.://9/..-
@M03495:530:000000000-LYBTV:1:1112:23433:24028 2:N:0:GCCCAGTG+AATTGCGG
ATATTTTGCCGTTGATAAACCAGCTAATCCTGAAAAAAAAATCAAAGCTCACATGCTGACAGATCGGAAGAGCGTCGTGTAGGGAAAGAGTGTCCGCAATTGTGGAGATCTCGGTGGTCGCCGGGTCATTAAAAAAAAAACCGACGGATGTCCGAAGAATTGAAAGTCCGAGAAACGTAAAAAAGCGGCCGTGAGGGCGTTTTTCTAAAGGCTCTGCACCCGTGGCCACTGACATACGTAGCTCAACTCGA
+
ABBBAFFDFFB>FFGGGGGGGGFDHHHHHHHHHHFHHGFEEFHGHHHHHHHFHHHFFHHGHHHHHHGCF11BGGEFFEE?FEFGEHHHHH?BB4BEEFCE3FB?/?/B22330?</</2>//>////?111>11<A@-A-..-----;.-/00...99/;C00;0099/..--;//.9;..//-.;.-9---9.....-9-;../9///9/;/./;///;.-..--././/9;;///.//9.9///.//..
@M03495:530:000000000-LYBTV:1:1112:19315:24031 2:N:0:GCCCAGTG+AATTGCGG
ATATTTTGCCGTTGATAAACCAGGTCGTTATCTTGCTCCTTCTGTCGTCAACGAATTTACAATTCCAAAGCTCACATGCTGACAGATCGGAAGAGCGTCGTGTAGGGAAAGAGTGACCGCAATTGTGTAGCACTCTGGGGTGCTCGGGGTAAGAAGACACACAACACCAAGATCGGAAGCTCTTCGAGTAGGGCGAGAGGGTACAGTGGATTGTAGAGACGCGTGCGGTCGTAGAAGGGCAGTGCAAACAA
+
A?AAAFFFFFDAAEFFGDFGFGFGCGEGGHHHFG5DDGHHHHHCHHEGAEFFDGFHEGHFHDDAGDHDG3GHCF33ABFGDGHHFFHGGGEC11FGFGEF>?F2FDC3FCFEC4B34B/><</2B332?33322B2@22><//?<///<-.0111010<00........<..00..C...000:<C./9.00./-9---..99/90;;////.///;B/..-;9-.--.---...//..9../99///9..
@M03495:530:000000000-LYBTV:1:1112:6353:24033 2:N:0:GCCCAGTG+AATTGCGG
ATATTTTGCCGTTGATAAACCAAAGCTCACATGCTGACAGATCGGAAGAGCGTCGTGTAGGGAAAGAGTGTCCGCAATTGTGTAGATCTCGGGGGTCGCCGTATCATTAAAAAAAACAAACGATTAACAAGTCAACACATATGTAACATAATAAAATAAAATACTCATACTGTTAGCATAGTACAGACAATGTATGATATGATCTAGAGTCATTGATGCTGCGAATGTACAAGAAGCATATACTACTGCAG
+
BBBBBFFFFFBAEGGGGGFGGGHHHHHHHHHHHHHHHHHHHHHHGGGGHGGGGGG?EHHHHGHHHFEGFE5DFEGGGGHHHFCGDDFD44??///////////0?2@H2F2FDC//.<><....<.==00/000000..00000:0<:00000000000000000:000;00;00900000000;09;//909CBF0000000090000/;///////////--9-///;/;/./////////;///////
@M03495:530:000000000-LYBTV:1:1112:21841:24042 2:N:0:GCCCAGTG+AATTGCGG
ATATTTTGCCGTTGATAAACCAGGGACTCAGGCTGGACCAAAGCTCACATGTGACAGATCGGAAGAGCGTCGTGTAGGGAAAGAGTGTCCGCAATTGTGTAGAACACGGTTGGTGCCGGATAAGTTAAAAAAAAAAAGATGAGATCTTGGTGGCAGGTGAATTTGTTATTAGATACTCAAAAAGTGGACATCAACACCTGAAGGACGGGGTCTAATGCGTGAGTGCGCATCGGATATAAACGTATCTACCG
+
AAAA1FF3DFD1AAGFGGDFGGHFGGGHFHHFHGH0AFFGFAE01AFGHHBGG2BB1ABFCAAFG0AA/AB>>>/BFFFGGHGFC1BBBFEECE/1>F2B2BB210>/<//<///10////?1122222@1///>-<<.000000<0000<.../.-.=00;00;0/00000000;000/00..0000/0009090..//;;0/------9-;/9///-;--;//9-;-;-9--9-//;//-;-9-///9-
@M03495:530:000000000-LYBTV:1:1112:14369:24052 2:N:0:GCCCAGTG+AATTGCGG
ATATTTTGCCGTTGATAAACCAGTCAGGAGTCCAAAGCTCACATGCTGACAGATCGGAAGAGCGTCGTGTAGGGAAAGAGTGTCCGCAATTGTGTAGATCTCGGTGGGGGCCGTATCATTAAAAAAAAAAATAACGGTTTTCTCGACTTGAATCAAGAAAACAAGTAAGGAACACAACATGGGGTTGAGACGCGCACTATGAAGTAACGATCAGTTTCCAGAATGAGCTCGCGACACGGACAATACATCTG
+
ABAAAFFFFFD2AEGGGGGGFGHHHFFGHGHHHHGHGHHHGHHH3FHHBHHHFHHHDEFDHHFGGGG0E1BFGG31GFHHFGBBBEE/EFBDGBGBBG44B41//?///<////<@@22@2B22@<//-<-.0<0.-..<.000.0-..000000:0;/;//;.9B000/09;/;A...//9:..99/9./.;----9//////////....;///;/;///////////.-----9.----;;9//////
@M03495:530:000000000-LYBTV:1:1112:7527:24083 2:N:0:GCCCAGTG+AATTGCGG
ATATTTTGCCGTTGATAACCAGCTAATTCCAAAGCTCACATGCTGACAGATCGGAAGAGCGTCGTGTAGGGAAAGAGTGTCCGCAATTGTGTAGCTCCCGGGGGTTGCCGTGTCCTTTACAAAAAACATTTTTACTTTTTATGTCCCTCCTCGTCACTTTAATGTTGATCAGTGGATTAAGTTCATGAACTATTGTGTTCATGCACATCCTCTACGGACTGTTAAAACCACGGAGTATATAGACATTGCCC
+
AAABAFF@BFDAGGGGGGFGGGFHHHFHFHHGHHGHCFF3AEEHHHFHHFEGHF22AFFFFEAEAEABFBF?GE1F?FE5DB?>/>1E3BBF4B444311>///><B02/?/0<2@22?1111?/>/>111><.<111><G1<10=0</</<.<<<?00;0000000:000;00/:0::0;0;09C09000000;009/0099;;0;0C/09;00..9--9:////;/....--.9/;/B/////9/;9/;
@M03495:530:000000000-LYBTV:1:1112:6372:24086 2:N:0:GCCCAGTG+AATTGCGG
ATATTTTGCCGTTGATAACCCAGGACTCAGGCTGGACCAAAGCTCACATGCTGACAGATCGGAAGAGCGTCGTGTAGGGAAAGAGAGGCCGCAATTGTATAGAAACTAATGGGAGGCGTATACATAAATAAAGCAAATTTATATATATTATGATAAAACAATGATTACTAGTTATTCCATTGAAAATGGAAATTAAAGAGCAATTATGAAGGGACAAAGAAAAATAATTAGCACATAATTAACTGTTGGGT
+
AA@AAFF3DFDACECFGF1B1FCC0CGHHFHHA0EGEEGCG00GHEHHBGGHF1FFHABGFGGEA0BAAAEEEE>>F1/F>ECCF0E/>?@/EGEG1>2B>221B01111B100////?//@22221>2@11111<111?FF11111@1@111>1F1FG<.1111>11110000000=<B00<00=D<<00::000::0:/:/:000;00;/.C;../;9;//..00000;/;9/0900;000000//--9
@M03495:530:000000000-LYBTV:1:1112:12961:24095 2:N:0:GCCCAGTG+AATTGCGG
ATATTTTGCCGTTGATAAACCAGCTAATCCTGAAAAAAAAATCAAAGCTAAAAACTACAATGCTAAGACCACGATGTGACTGCTATCAAAGTTAGATATATATGTAAATTATTCATCTGTCAAATCCTAGAATTATATCATACCTGCTCCAGCAATCACGACCTGTAATGGTTTAGTGGGTTGTTCACTGTTTCTGAAAAATGAAGATAGTTGTCCAGCTTCCAAAAAGTTTATTGTGTTTTCTAGTGGAG
+
?ABBBFFFFFB>AEEGGGGGGGHHHHHHGHHHHGHGHGGGGHHHHGHHHGHHGHGHGHHHFGCGHHHHECGFGGFGHHHFEHBGBGHHHHHFHGHFHHHHHHHHHHHHHFHHHHGHHGHHHHHGGGHHHHHHHHHHHHHHHHHEHHGHGHGGHGGHHHHGD?/EFGHHHHH1GHHHDFFHEFGGHHHHHHHHHF=DGB0GHHHHGH:C0GGGHHBFHFH0CGCCGF.CEF;FGFFB09CB/;CBFGGGGFE
@M03495:530:000000000-LYBTV:1:1112:16642:24102 2:N:0:GCCCAGTG+AATTGCGG
ATATTTTGCCGTTGATAAACCAGAACCATCCAAAGCTCACATGCTGACAGATCGGAAGAGCGTCGTGTAGGGAAAGAGTGTCCGCAATTGTGTAGATCTCGGTGGGGGCCGGATCATTAAAAAAAAAAAAATAGAAGAAGAAGGGGTTGGTAGAGACGATATGAAACAAATTAGCGAGAAGAGGGACTAATACAACATAACAGCGGAGGTTGAGGTAGGATAATTGTGATAGAGCAGAGAGTGATGTGAAC
+
CCCCCFFFFFC2EEGGGGGGGGHHHHHHHHHHHHHGHHHHHGHHHFHHHHHHHHGFGCHHHGGGGEGB2EGFHHHHHHDG@BGFGEGGGFEG?4@44BB@F?/?A//<///////<22@D>2@/A<-A-A:.;:000//////.;-.---909;00/;-;.900000/../////----;//......///////:.//////.;---;.///:////.///////////////////././///////;/
@M03495:530:000000000-LYBTV:1:1112:11303:24105 2:N:0:GCCCAGTG+AATTGCGG
ATATTTTGCCGTTGATAAACCAAAGCTCACATGCTGACAGATCGGAAGAGCGTCGTGTAGGGAAAGAGTGTCCGCAATTGTGTAGATCTCGGTGGGCGCCGGAGTATTAAAAAAAAAAAAACAAAACATGCACTTTAGTTCTAGGCACCAGCATTTCGCTACACACACAACGTCTTAACTCTTACATTCTCACAGCGCGTCAACAGTGGGGTCACAGTATCATGACGGATATACATGCTAGGTGGCCGTTC
+
CCCCCFFFFFCAGGGGGGGGGGHHHHHHHHHHHHHHHHHHGHHHGGGGFHGGGGGGGGHGHGHHHHGHFG5DFEGGFGHHHHCDG44B4@BF1?A//>///////2333BFDHGC@@@@->.<.....00000000000:00000/0...../0000/...-0/0..9..;9../.000;00000000000000;.--;--.;00/0:/.-.9.0000:0000000.-...0000000000.00..;--;:
@M03495:530:000000000-LYBTV:1:1112:23209:24109 2:N:0:GCCCAGTG+AATTGCGG
ATATTTTGCCGTTGATAAACCAGCTAATCCTGAAAAAAAAATCAAAGCTAAAAACTACAATGCTAAGACCACGATGTGACTGCTATCAAAGTTAGATATATATGTAAATTATTCATCTGTCAAATCCTAGAATTATATCATACCTGCTCCAGCAATCACGACCTTCCTGGCAAACAACCTGCAGAAAAGCCAATCAAATATATTTTCACAAGAGATGGAATGTGAGGCAATAATAGAGAACAAAGGTTGAA
+
BBBBBFFFFFB2EEGGGGGGGGGHHHHHHHHFHFHGHGGEFHHHHHHHHHHHFHGHHGHHHHHHHGHHHFHHDGHEHHHHHFGHFGHHHHHDGHHHHHHHHHHHFHHHHHGHHHHGHHHHHHHHHHHHHHHHHEHHHHEHHHHBDGGFGF2??@FFFGHDGGGGHGHFHGHGHHHHH.EGHHHHGFCG<GCCGH/CG0DDGEGGFHHHHFFC/GGHHFGFBG;<CFAEGGFFBFFFF0099CF=FF;0;BF
@M03495:530:000000000-LYBTV:1:1112:23690:24134 2:N:0:GCCCAGTG+AATTGCGG
ATATTTTGCCGTTGATAAACCAGCTAATCCTGAAAAAAAAATCAAAGCTAAAAACTACAATGCTAAGACCACGATGTGACTGCTATCAAAGTTAGATATATATGTAAATTATTCATCTGTCAAATCCTAGAATTATATCATACCTGCTCCAGCAATCACGACCTGCTAATGGTTTAGTGGGTTGTTCACTGTTTCTGAAAAATGAAGATAGTTGTCCAGCTTCCAAAAAGTTTATTGTGTTTTCTAGTGGA
+
AAAAAFF3@FD1AEEGGEGGGGCGFHHHGHHGFHCGG?E/EGFHGHBGHFHHFGGHHBFHFGFHGBGGH0BCEGHG01BGHFFHHHHHF11FDGFFHHFHHHDFEFGDFDGHHFGHHHF2FHHH2F<GHFHHHFHHHHHHFHFBGHH1DGFF0F0FFHCCECCCCGH?GG1FFBFHEGFHFGGCCHFHGFH000=<D00DGGHBFGFHHHEGGFG00CGGHHGHF:;99;;;FGGGFFGF//;9BBFFFG0
@M03495:530:000000000-LYBTV:1:1112:18537:24142 2:N:0:GCCCAGTG+AATTGCGG
ATATTTTGCCGTTGATAAACCAGCTAATCCTGAAAAAAAAATCAAAGCTAAAAACTACAATGCTAAGACCACGATGTGACTGCTATCAAAGTTAGATATATATGTAAATTATTCATCTGTCAAATCCTAGAATTATATCATACCTGCTCCAGCAATCACGACCTGTAATGGTTTAGTGGGTTGTTCACTGTTTCTGAAAAATGAAGATAGTTGTCCAGCTTCCAAAAAGTTTATTGTGTTTTCTAGTGGAG
+
BBBBBFFFFFBBGEGGGGGGGGHHHHHHHHHHHHHHHGGGGHHHHHHHHHHHHGGHHHHHHHHHHHHHHHHHGGHGHHHHHHHHHGHHHHHHHHHHHHHHHHHHHHHHHHHHHHHGHHHHHHHHHHHHHHHHHHHHHHHHHHHHHHHHEHHHHHHHHHHGGGGGHHHHHHHHHHHHHHHHGGGGHHHGHHHHHHDGHHHHHHHFFHGHHHHHHHHHFHCCHF:;:C:;EFGGGGGGGGBFGGGGBF9FEFF
@M03495:530:000000000-LYBTV:1:1112:14519:24159 2:N:0:GCCCAGTG+AATTGCGG
ATATTTTGCCGTTGATAAACCAGTCACAACCACTTCTTGCCCTCCAAAGCTCACATGCTGACAGATCGGAAGAGCGTCGTGTAGGGAAAGAGTGTCCGCAATTGTGTAGATCTCGGTGGTCGGCGTATCATTAAAAAAAAAACAAGTTGAGCGGCTGAGTGACGGCAGATCCCTTGGATAAATACTCGTATCGATCAACAAGGAATAATAAAGATACGTGTGTACTTGTGCTACTACGCATGACATCATAT
+
BBBBBFFFFFBAC?GGGGGGGGHHHHHHHGGGGHHHHHHHHHHHGHHGHGGHHHGFHHHHGHHHHFHGGGGGGHHGGGCEEFGGHGGFHGHHBF4BBEGGGDHB?FB4BF4?FD0??FDE3//<////0@2>2222</>>-@.<./000</0-----..0000.---:.0/0/00//9:0090;000..9/.9....///.:..////;;////BFB././..//////////9//9.-:../9///////
@M03495:530:000000000-LYBTV:1:1112:23519:24160 2:N:0:GGCCAGTG+AATTGCGG
ATATTTTGCCGTTGATAAACCAGCTAATCCTGAAAAAAAATCAAAGCTAAAAACTACAATGCTAAGACCACGATGTGACTGCTATCAAAGTTAGATATATATGTAAATTATTCATCTGTCAAATCCTAGAATTATATCATACCTGCTCCAGCAATCACGACCTGTAATGGTTTAGTGGGTTGTTCACTGTTTCTGAAAAATGAAGATAGTTGTCCAGCTTCCAAAAAGTTTATTGTGTTTTCTAGTGGAGG
+
ABABBFFFFFB2AEGGGGGGGGHHHHGHHGHHHFHHHGGGHHHHHFFDGHEGHGHHHHHHHGHHHHHHGGHGGGEHHHHFFFHHHCHHFHHHHHHHGHHHHHHHHGHGHFHFFHHBGHHEHHHHGGHGFGHHHHHHHHHHHFFFHHFHGHH2FGHHHHD?CDGGHFHHHHFGFFHBGHEDG?EHHHHHHHHFHH=DGGGGFFDDDFHHGEDCCFGBCBBGGH00CC;CGGCBFFBC9FCFFGFFFGFA0AE
@M03495:530:000000000-LYBTV:1:1112:7330:24168 2:N:0:GCCCAGTG+AATTGCGG
ATATTTTGCCGTTGATAAACCAGGACTCAGGCTGGACCAAAGCTCACATGCTGACAGATCGGAAGAGCGTCGTGTAGGGAAAGAGTGTCCGCAATTGTGGAGATCTCGGGGGGGGGCGGATCATTTAAAAAAAAAAAAGAAATAAGGAGAACGGATAAAGAATCAGAAGAATATAACACAGTCAATATAAATAAAAATGAAAGTATACATATAAGATGCGCAAATGACACATAGTAGAACACCATTAATAG
+
CBCCCFFFFFCAGGGGGGGGGGHGHHHHHHHHHGGFHHHFHHHHHHHHGHHHHHHHHGHHHGGGGGHHGEEEFG?GHFFHHHHHHBFBBFFGGGGHFH4/3?33B44??/<D-9--99----90009:BBFAC;----.../09;:00...0.....0000.0000;;00/00000000;.;00000000000:000;000000000900000000000-.---000000/000000900//..0000000
@M03495:530:000000000-LYBTV:1:1112:26143:24201 2:N:0:GCCCAGTG+AATTGCGG
ATATTTTGCCGTTGATAAACCAGCTAATCCTGAAAAAAAAATCAAAGCTAAAAACTATAATGCTAAGACCACGATGTGACTGCTATCAAAGTTAGATATATATGTAAATTATTCATCTGTCAAATCCTAGAATTATATCATACCTGCTCCAGCAATCACGACCTGTAATGGTTTAGTGGGTTGTTCACTGTTTCTGAAAAATGAAGATAGTTGTCCAGCTTCCAAAAAGTTTATTGTGTTTTCTAGTGGAG
+
BBABBFFDFFBAEGGGGGGGGGHHHHHGHHHHHGHHHGGGGHGGHHHGHGHFHFGHHHHHHHHHHHFHHFGHGGGGHHHHGHHHHFFGHHHGHHHHHHHHHHHHHHHHHGHHHHHHHGHHHHHHHHHHHHGHHHHHHHGHHHHFHHGHHG2FGHHHEHHGDGGGGHFGHHHGHHHGHGGEDGGGHHFGHGHHDDDGHDHHHHHHHHDHHHH0CCGFFF/CFH;;:0:CAFGGGGGGGGFGGGGGGGGGGFG
@M03495:530:000000000-LYBTV:1:1112:17183:24203 2:N:0:GCCCAGTG+AATTGCGG
ATATTTTGCCGTTGATAAACCACCCTCCCTGTGGTCGTTATCTTGCTCCTTCTGTCGTCAACGAATTTACTAATTCCAAAGCTCACATGCTGACAGATCGGAAGAGCGTCGTGTAGGGAAAGAGTGTCCGCAATTGTGTAGAGCTCGGGGACGGGCGGATCATTAAAAAAAAAAGAACAGAAGGGATCACTATATATATGTACGACAGACGTTCAAGGAGGTTGACTGGTGTACGACTCATAGCCTCTGAA
+
BBBBBFFFFFB2EEGGGGGGGGGGGHHGGHHHHHHHGGGHHHHHHHHHHHHHHHHHGGGHGHGGGHHHHHHHHHHHHHHHHHHHHHHHHHGHHHHHHHHHGGGGHHHGGGGEGGHHHGHHHHHHBGFGBFGGGDHGHH@2FD2GBC?C///-<--------.;C000BB?DG-9..../9///.;9.../////9///:////9..--9.-...////;.....////./;.//...../://///9////
@M03495:530:000000000-LYBTV:1:1112:13645:24243 2:N:0:GCCCAGTG+AATTGCGG
ATATTTTGCCGTTGATAAACCACCCTCCCTGTGGTCGTTATCTTGCTCCTTCTGTCGTCAACGAATTTACTAATTCCAAAGCTCACATGCTGACAGATCGGAAGAGCGTCGTGTAGGGAAAGAGTGTCCGCAATTGTGTAGATCTCGGGGGTGGCCGTGTGATTAAAAAAAAAAAGAAGAAGAGAGATGAGAGTGAGCGCTGCCGTGCAGTAAATAAGACTGGAGAAGTAACGACTGTGAGTGGAAGCGAC
+
CDDDDFFFFFCAEGGGGGGGGGGGGHHGGHHHHHHHGGGHHHHHHHHHHHHHHHHHGGGHGHGGGHHHHHHHHHHHHHHHHHHHHGHHHHHHHHHHHHHHGGGGHHHGGGGGGFHHHGHHHHHH?FDFGDGGFGHFHE2@DD2>FFFF/><--<..-:-..00:00000A--@DC;9.;0//0./..000000000;0--.;..-.-..00;0000000::0./.:./:000..-.9000000.:0/.-.-
@M03495:530:000000000-LYBTV:1:1112:7968:24277 2:N:0:GCCCAGTG+AATTGCGG
ATATTTTGCCGTTGATAAACCAGAACCATCCAAAGCTCACATGCTGACAGATCGGAAGAGCGTCGTGTAGGGAAAGAGTGTCCGCAATTGTGGAGATCTCGGTGGTCGCCGGTTTATTAAAAAAAAAAAATGAGAAGAGGTACAGAGGCAGCGGGTAGAAATTGAGACGTTAGAATAATAATCAAGCGATAACATGGACGTAATCGCTGCAGTAGCAGTGATGCAGTAGCAGGCGTACAAGGTGACTAGTG
+
CCCCCFFFFFBAFGGGGGGGGGHHHHHGGHHHHHHHHHHHHGFHHHHHHHGHHGGEGGHGHGGGGAEFGHHGHGHHHH@B@FGGGGGGHHDB1313B344BF/>E/3////////2B33?DFD@CCGGC-<00<<0//../00000/.....-----.;00;00009:..9/.0000000000/;//....99F//;//-..../.....///9///////9//////////..-;--./:.////;////
@M03495:530:000000000-LYBTV:1:1112:25991:24277 2:N:0:GCCCAGTG+AATTGCGG
ATATTTTGCCGTTGATAAACCACCCTCCCTGTGGTCGTTATCTTGCTCCTTCTGTCGTCAACGAATTTACTAATTCCAAAGCTCACATGCTGACAGATCGGAAGAGCGTCGTGTAGGGAAAGAGTGTCCGCAATTGTGTAGATCTCGGTGGGCGGCGTGTCATTGAAAAAAACAAAACAATAACAAAATATGAAGTCGTGCACGATGCACTGACACTCATGCTTAGTATAATGTGATTATGAGTCTAGCAG
+
CCCCCFFFFFCAGGGGGGGGGGGGGHHGGHHHHHHHGGGHHHHHHHHHHHHHHHHHGGGHGHGGGHHHHHHHHHHHHHHHHHHHHHHHHHHHHHHHHHHHFGGGHHHGGGGEGGGHHGHHHHHHDG?GGGGGGGHGGGG2G222>20=/////>-----./;0000000::?....;...000000..0000:0;00.....0:.;..000/00;00/;00000;00;0::0000000:00000000000;
@M03495:530:000000000-LYBTV:1:1112:20673:24284 2:N:0:GCCCAGTG+AATTGCGG
ATATTTTGCCGTTGATAAACCAGCTAATCCTGAAAAAAAAATCAAAGCTAAAAACTACAATGCTAAGACCACGATGTGACTGCTATCAAAGTTAGATATATATGTAAATTATTCATCTGTCAAATCCTAGAATTATATCATACCTGCTCCAGCAATCACGACCTGTAATGGTTTAGTGGGTTGTTCACTGTTTCTGAAAAATGAAGATAGTTGTCCAGCTTCCAAAAAGTTTATTGTGTTTTATAGTGGAG
+
AAAABFFF4DB>EEC5FAFGGCDHCGFHHAGC5FG5BEEGCHFGHGBBFHHEGGFAGCGGFFFGH5CGF2?FE0FFH4GFGFBF4FGFHE3BFGBDDFGFDBHHHHHFD4GDDFHFGHGFD?4?GHHFFBBGHHHFHDFGHHF01FC1F1FGFG@@11<BDC?DE<G1DG<?FFHHFGHHGE-..FGE0BGFGH0<0=G0.CF00;CG0CC0;;:;GC/C0C::00..;0F00;BB0C;9//0;0;;C.09
@M03495:530:000000000-LYBTV:1:1112:7065:24290 2:N:0:GCCCAGTG+AATTGCGG
ATATTTTGCCGTTGATAAACCAAAGCTCACATGCTGACAGATCGGAAGAGCGTCGTGTAGGGAAAGAGTGGCCGCAATTGTGTAGATCTCGGTGGTCGCCGTATCATTAAAAAAAAAAAAAACAATTATACTATTCCCAATCGTAAGGGTAACTACAGTAAAAATTTTACAACGCAAACGCCAAATACTTCAGTGATAGACGTATATGACACAGCAAACCACGAGGACACTCCATACTATCCAGAGCTCTA
+
ABBBBFFFFFB>EGGGGGGGGGHHGHHHHHHHHHHHHHHHHHHHGGGGFGGEGGFAEGFGHGGHHHFGFG1BBEEGGGHHHHBD3444@41?1?E/3/>/E/<0?B4?4433B<B@@@>@-<...0000<0000000<0///...;./..//000//9000;0:.;000000/99;B-..--.-;/////////:////;/...//9/////;.9..9...9.----.9.//.///9///////;./////
@M03495:530:000000000-LYBTV:1:1112:12374:24307 2:N:0:GCCCAGTG+AATTGCGG
ATATTTTGCCGTTGATAAACCAAAGCTCACATGCTGACAGATCGGAAGAGCGTCGTGTAGGGAAAGAGTGTCCGCAATTGTGTAGATCTCGGGGGTGGCCGTATCATTAAACAAAAAAAAAAAAAATAGTAGGAGTTAGAAGGAAGAAAGTCTAGTTATACGAAAAAGAGGAAGTGGTAACTGGGGGTGTGTATGTCAGTAGGGGCGAGGCTCTGCCGACATGTGCACTATCAGACACTGTGTGAGCAAGG
+
BCCCCFFFFFDAGGGGGG5GGGHHHHHHGHHHHHHHHHHHHHHHGGGGFHGGFFGEGGHGHGHHHHGH@B5DBEGGGGHHHFFBF444BF1F/>E<//0B///0=F222>>2>?C0=CG<-----;.00;0000///00000../;.//000000;00000....-.../.9/.900000000/.-----..0:;;0090000..--;---..990;---:.00000000099000//00099.0000//.
@M03495:530:000000000-LYBTV:1:1112:23129:24335 2:N:0:GCCCAGTG+AATTGCGG
ATATTTTGCCGTTGATAAACCAGCTAATCCTGAAAAAAAAATCAAAGCTAAAAACTACAATGCTAAGACCACGATGTGACTGCTATCAAAGTTAGATATATATGTAAATTATTCATCTGTCAAATCCTAGAATTATATCATACCTGCTCCAGCAATCACGACCTGTAATGGTTTAGTGGGTTGTTCACTGTTTCTGAAAAATGAAGATAGTTGTCCAGCTTCTAAAAAGTTTATTGTGTTTTCTAGTGGAG
+
1>A?13FBFFDA1EE3331BGGC0AFBGH3FFEG11FEGAEF1FHH1B1A1FEEFHFCEAGHH2FG1FG0BFE>?EB1B2F1BFGEFH2E1@2@2B@GHFHHHH2F>EH2GE2BGH2G>GHHF12F<1F1<BF1FGHG2GGBDCF101B1B1<FFFFHCB//<E0FGBBFB1<0FB1F0F<.<.<=100=GD0=0DHH0GCFHG0GGFFF:CHHGE0C/C0G0;CGC09C;;BB0CFFF/:/;9BF0FAFE
@M03495:530:000000000-LYBTV:1:1112:24061:24338 2:N:0:GCCCAGTG+AATTGCGG
ATATTTTGCCGTTGATAAACCAGCTAATCCTGAAAAAAAAATCAAAGCTAAAAACTACAATGCTAAGACCACGATGTGACTGCTATCAAAGTTAGATATATATGTAAATTATTCATCTGTCAAATCCTAGAATTATATCATACCTGCTCCAGCAATCACGACCTGTAATGGTTTAGTGGGTTGTTCACTGTTTCTGAAAAATGAAGATAGTTGTCCAGCTTCCAAAAAGTTTATTGTGTTTTCTAGTGGAG
+
A1AAAF3BFFD1AEFGGGGGGGGGHFHGGGHHFFHFAEEAEHHFHGHEHHHGG1AEGGFHFFHDGDGHGCFHEEHGH1EGHFBGGFGHHBDEGHFGHFGFEGHHGHHEGHHHHEFHGHFHEGFHHFHGHHGHHGFHHF2FGGBF>GH1B11<0@GFFCG/C<@CHFGDFGGFGGHHHF0GEGCCHHBGGDG==<DDGB00..<000;;CGHE0C:00:/<GFCFGH:.C00;FBFFGE9FFG0BFF;C.;A
@M03495:530:000000000-LYBTV:1:1112:20977:24342 2:N:0:GCCCAGTG+AATTGCGG
ATATTTTGCCGTTGATAAACCAGCTAATCCTGAAAAAAAAATCAAAGCTAAAAACTACAATGCTAAGACCACGATGTGACTGCTATCAAAGTTAGATATATATGTAAATTATTCATCTGTCAAATCCTAGAATTATATCATACCTGCTCCAGCAATCACGACCTGTAATGGTTTAGTGGGTTGTTCACTGTTTCTGAAAAATGAAGATAGTTGTCCAGCTTCCAAAAAGTTTATTGTGTTTTCTAGTGGAG
+
BBBBBFFFFFDAGGGGGGGGGGHHBGHHHHHHGHCGHGGGGHHHHFHFHHFHGBFHHFHGHHHFGBGHHHHHGGFGFEGFFEGHHHHHHHHFFHFHHHGHHHHGFHHGD4GHFHHFHGHHGGEHHHHHHHFHFHHHFHHHHHGHFHGGG2BFFGCGEHGGGGCGHHHFHHB?FFHG=DAGFGGGHGHFFHHGHH0<<0<GAGF0DFGHBGCCCCFCHG:CFG:;GC.9CBFGEF0;FGFBFF0BFBFFFB?
@M03495:530:000000000-LYBTV:1:1112:11404:24351 2:N:0:GCCCAGTG+AATTGCGG
ATATTTTGCCGTTGATAAACCAGCTAATCCTGAAAAAAAAATCAAAGCTAAAAACTACAATGCTAAGACCACGATGTGACTGCTATCAAAGTTAGATATATATGTAAATTATTCATCTGTCAAATCCTAGAATTATATCATACCTGCTCCAGCAATCACGACCTGTAATGGTTTAGTGGGTTGTTCACTGTTTCTGAAAAATGAAGATAGTTGTCCAGCTTCCAAAAAGTTTATTGTGTTTTCTAGTGGAG
+
AABBBFFFFFBAGGGGGGGGGGHHHGHHHHHGHCHHHGGGGHHHHHHGHHHHHHGHHHHHGHHHHGHHHHHHGGHGHHGHHHGHHHHHHHHHHHHHHHHHHHHHHHHHHHHHHHHHHHHHHHHHHHHHHHHHHHHHHHHHHHFCGHHHHHHHCGHHHHHGGGGDHHHHHHHFGHGHFHFHDGGGHHHHHHHHHH<DGGFHGGHHFHCGHFGGHHHHHGCHCC;;BG;CAFFGFGGGGF:CFGGGGGGFFB.
@M03495:530:000000000-LYBTV:1:1112:6190:24364 2:N:0:GCCCAGTG+AATTGCGG
ATATTTTGCCGTTGATAAACCAGCTAATCCTGAAAAAAAAATCAAAGCTAAAAACTACAATGCTAAGACCACGATGTGACTGCTATCAAAGTTAGATATATATGTAAATTATTCATCTGTCAAATCCTAGAATTATATCATACCTGCTCCAGCAATCACGACCTGTAATGGTTTAGTGGGTTGTTCACTGTTTCTGAAAAATGAAGATAGTTGTCCAGCTTCCAAACAGTTTATTGTGTTTTCTAGTGGAG
+
BBABBFFFFFB>EGGGGGGGGGGHCHHHHHHHFBHHHCEEFHHHHHHEHHHHHHGGHFHHHHHHHGHHHHHHGGHEGEGHHHFGHHHHHHHHHHHHHHFGHHHHHHHHHHHGHHFGHHGHHHFHHHHHHHGHGHHHHHGHHHHHHHHHHHFG2GHHHHHGGGGGHHHHGHFGHHHE=<FCEGFGHHGFHHHHFG=DG0DGFHFHHHFGGGGGGHGFH/CHHH;CCG.;FFFF0CFGGFBBF;0CFGFFEBE
@M03495:530:000000000-LYBTV:1:1112:10788:24378 2:N:0:GCCCAGTG+AATTTCGG
ATATTTTGCCGTTGATAAACCAGCTAATCCTGAAAAAAAAATCAAAGCTAAAAACTACAATGCTAAGACCACGATGTGACTGCTATCAAAGTTAGATATATATGTAAATTATTCATCTGTCAAATCCTAGAATTATATCATACCTGCTCCAGCAATCACGACCTGATAATGGTTTAGTGGGTTGTTCACTGTTTCTGAAAAATGAAGATAGTTGTCCAGCTTCCAAAAAGTTTATTGTGTTTTCTAGTGGA
+
ABBBBFFFFFB>EEGGGGGGGGHHHHHHHHHH5GFFHGGGGHFHHHHHHHEFFHGHHGHGBFHGH5GHHHHHGGHFHHHFGFFGHGGHHHHGHHHHHHHHGGHFGHHHHHHHHHHHHHGHFHEHHHHFHHHHHHHHHHGHHHHHHHFGHHHHFHHHHHHFGGGGHFHEHHHG<GAGFGFGHGGGEGHFHHHDHEGDGGFDGHHHHFHHGFBGBGCGBCGHGFFG0;09CC;CFFGGGFGBFFFBBFFGGG0
@M03495:530:000000000-LYBTV:1:1112:13894:24382 2:N:0:GCCCAGAG+AATTGCGG
ATATTTTGCCGTTGATAAACCAGGACTCAGGCTGGACCAAAGCTCACATGCTGACAGATCGGAAGAGCGTCGTGTAGGGAAAGAGTGTCCGCAATTGTGTAGGTATCGGTGGGCGCCGGATCATTAAAAAAAAAAAGGCCGTGTCCTCGGCTAGCGGGCTGTTCACTGGAAGATACAATGTGGTCTGGGAGTTGGCGCTGGAGCTGGTGAAGAGGCGCGTAAAGGCGGCTGCGTTTGTAGAGTGTGCCACA
+
AAAAAFB3DFD1EAAFGGGGGGHF0A0BFHFHGHCFHGH0FGFHHHHHBGEHHHHEGE1FHEE/ECGCAAEE>E/0FGA0GHGB>BFFGHE?/>/1>FG>2B1B2>1?>E/E////<///?BF11<D11?C<@---....---;B:0<.:..../----;9.0;00;0:///-/9/;//;///-;/9/;---/9/9--9---9--9B/-///9;;--------/;---9---9---:-//////;/////-
@M03495:530:000000000-LYBTV:1:1112:8933:24389 2:N:0:ACCCAGTG+AATTGCGG
ATATTTTGCCGTTGATAAACCACCCTCCCTGTGGTCGTTATCTTGCTCCTTCTGTCGTCAACGAATTTACTAATTCCAAAGCTCACATGCTGACAGATCGGAAGAGCGTCGTGTAGGGAAAGAGTGTCCGCAATTGTGTAGATCACGGTGAGCGGCGTAGCATTAAAAAAAAAAAAATAGCAGACAAAATGTGGCTAGTAGGTGGTCATCATAGCTGTATAGTACGCGCTGAGTGTAATAGAGGAGCAAAA
+
AAABBFFBFFB2EEGGGGGGGGGGGGHGDHHHHHHFEGGGHHFHHHHHHHHHHHHGGGGHGHGGGHHHHHBGHGHHFHHHHGHHBGBFHHGFBFGGHHFGGEEEFGHEEGFFGHFHHGFGHFGG?BBBDADFGGBGGFG2@22222//??/01</-<A--<0=0000=0---@----;090;//...9./////../.9///:/.9///////////////////..----.9:/9///:/9/..99.//9
@M03495:530:000000000-LYBTV:1:1112:5890:24396 2:N:0:GCCCAGTG+AATTGCGG
ATATTTTGCCGTTGATAAACCAGCTAATCCTGAAAAAAAAATCAAAGCTAAAAACTACAATGCTAAGACCACGATGTGACTGCTATCAAAGTTAGATATATATGTAAATTATTCATCTGTCAAATCCTAGAATTATATCATACCTGCTCCAGCAATCACGACCTGATCCTGGCAAACAACCTGCAGAAAAGCCAATCAAATATATTTTCACAAGAGATGGAATGTGAGGCAATAATAGAGTACAAAGGTTG
+
ABCCCFFFFFCAGGGGGGBGGGHHHHHHHHHHHHHHHGGGGHHCHHHHHHHHHHGGHGHHHHHHHHHHHHHHGGHGGHHGHHEHHHHHHHFGHHFHHHHHHHHGHHHHHHHHHHHHHHHHHHHHHHHHHHHHHHHHHHHGHHHFHHGHGHFGFHFHHHHGGGGGHGHGHHHHHHHHHHHGGHHHHHFHHHHHHG/<CGHFFHHHHHGHHGHHHHGHHCGCGFCC;CFFFEGGFFBBFGFFBFGGGFGG90/
@M03495:530:000000000-LYBTV:1:1112:20109:24399 2:N:0:GCCCAGTT+AATTGCGG
ATATTTTGCCGTTGATAAACCAGCTAATCCTGAAAAAAAAATCAAAGCTAAAAACTACAATGCTAAGACCACGATGTGACTGCTATCAAAGTTAGATATATATGTAAATTATTCATCTGTCAAATCCTAGAATTATATCATACCTGCTCCAGCAATCACGACCTGTCCTGGCAAACAACCTGCAGAAAAGCCAATCAAATATATTTTCACAAGAGATGGAATGTGAGGCAATAATAGAGTACAAAGGTTGA
+
BBBBBFFBFFBAEGGGGGGGGGHHGHHHGHHHHHHHGGGGGHHHHHGHHHHHHHGHHHHHHHHHHHHHHGHHGGHGFHHHHHHHHHHHHHHHHHHHHHHHHHHHHHHHHHGHHHHHHHHHHHHHHHHHHHHHHHHHHHHHHHHHGHAGGF22FF@GHHHGGGGGHHHHHGFHHHHHHHHGHGGHGGHHHHHHGH</CCFFFFHHGHFFFHHEGHHBHHGFC:<C0CFFFE:BFFGGGGG0;C;CFFBCFGF
@M03495:530:000000000-LYBTV:1:1112:25241:24403 2:N:0:GCCCAGTG+AATTGCGG
ATATTTTGCCGTTGATAAACCACCCCTTCTTGCCCTCCAAAGCTCACATGCTGACAGATCGGAAGAGCGTCGTGTAGGGAAAGAGTGTCCGCAATTGTGTAGATTTCGGTGGTGGGCGGAGTATTAAAAAAAATAAATTATAAAAGTTTGGAAAAAATATCAAGACATGAATCTATTATTTATGAGTAGCTTAGTAACACGCAGAGTACTGTGCTGTGATACTAGCGACGTATAATCCAACTTAGAAAGAG
+
AABBA5@FFFA>EGGFGGGGGFEFGGDGFFHHHHHHHFGFHHGHFGGHHHHHHFGHE3FGAEGGGAHEEAEEEFFGGGGGHHHHHGH@FFEEFG1GFGFC4B44444B//?E//?///////0111?<11/AC01111000000000<00<<0</.-.0000000//000:000900000000000000090;09;0009.-:-9./////;///99/////////-----.///;//9://///////:.
@M03495:530:000000000-LYBTV:1:1112:5283:24407 2:N:0:GCCCAGTG+AATTGCGG
ATATTTTGCCGTTGATAAACCAGCTAATCCTGAAAAAAAAATCAAAGCTAAAAACTACAATGCTAAGACCACGATGTGACTGCTATCAAAGTTAGATATATATGTAAATTATTCATCTGTCAAATCCTAGAATTATATCATACCTGCTCCAGCAATCACGACCTGTAATGGTTTAGTGGGTTGTTCACTGTTTCTGAAAAATGAAGATAGTTGTCCAGCTTCCAAAAAGTTTATTGTGTTTTCTAGTGGAG
+
BAABBFFFFFBAEGGGGGFGGGHHHHHHHHHHHHHHHGGGGHHGHHHHHHHHHHGEHFHHFHHHHGHHHHHGGGHGHHHHHHHHHGGHHGGGHHHHHHHHHHHHFHHGHHHHHHHHHHGHFHHHHHHDGHEHHHHHGHHHHHHHHFGHFHHGHGGFF<GFGGGGHGH<DGE1DGHHHGHHGGGFHHHHHHHHHHG0DGDGHHHGHHCGCGCGBCHFFCCGHH/CG0CEDGGGFFGGFB=FFFFFFGBFA0E
@M03495:530:000000000-LYBTV:1:1112:10913:24409 2:N:0:GCCCAGTG+AATTGCGG
ATATTTTGCCGTTGATAAACCAGCTAATCCTGAAAAAAAAATCAAAGCTAAAAACTACAATGCTAAGACCACGATGTGACTGCTATCAAAGTTAGATATATATGTAAATTATTCATCTGTCAAATCCTAGAATTATATCATACCTGCTCCAGCAATCACGACCTGTAATGGTTTAGTGGGTTGTTCACTGTTTCTGAAAAATGAAGATAGTTGTCCAGCTTCAAAAAAGTTTATTGTGTTTTCTAGAGGAG
+
AA1AAB33@FD1AAFGGGGFGGCHGGHBG3FFHGG1BFEEGFBFFEBF1DADFGAGHGHHBFFDE2GFHHGG/EF/>12FB1B11FFFHHFFGHHHFHFGBGFF>FEHEHHHFFGFGHGGH22BGEGGFHFGHFGHH2F2DHG0GG01B11<CGCB1FGCCC/C0<FFHGE?F?GB1DC.<<-C<1F00<D==D==00<DGHFF0C0CGHCGCG0:0;/0:C0;C:.9.00;FG00C09;BFBFFE0;9..
@M03495:530:000000000-LYBTV:1:1112:13542:24431 2:N:0:GCCCAGTG+AATTGCGG
ATATTTTGCCGTTGATAAACCAGCTAATCCTGAAAAAAAAATCAAAGCTAAAAACTACAATGCTAAGACCACGATGTGACTGCTATCAAAGTTAGATATATATGTAAATTATTCATCTGTCAAATCCTAGAATTATATCATACCTGCTCCAGCAATCACGACCTGTAATGGTTTAGTGGGTTGTTCACTGTTTCTGAAAAATGAAGATAGTTGTCCAGCTTCCAAAAAGTTTATTGTGTTTTCTAGTGGAG
+
BAACCFFFFFCAFGGGGGGGGGHHHHHHHHHHHHHHHGGGGHHCHGHHHHHHHHGHHHHHGHGHHHHHHHGHGGEFHHHHHHHHHHGHHGHHHHHHHHHHHHHHHHHHHHHHHHHHHHHHHHHHHHHHHHHHHHHHHHHHHHGFHHGFGFFCCGFFFCGGGGCFCGHHHHGGHHHHFGHHGGGDHFFHHHDGHH=GHGFHGGHHGFGHFFHHHHHHHHGHGG;;CHGEDFFFGFGGGG/BFGGGGGGGGGE
@M03495:530:000000000-LYBTV:1:1112:21585:24443 2:N:0:GCCCAGTG+AATTGCGG
ATATTTTGCCGTTGATAAACCAGCTAATCCTGAAAAAAAAATCAAAGCTAAAAACTACAATGCTAAGACCACGATGTGACTGCTATCAAAGTTAGATATATATGTAAATTATTCATCTGTCAAATCCTAGAATTATATCATACCTGCTCCAGCAATCACGACCTGTAATGGTTTAGTGGGTTGTTCACTGTTTCTGAAAAATGAAGATAGTTGTCCAGCTTCCAAAAAGTTTATTGTGTTTTCTAGTGGAG
+
BBBBBFFFFFBAF?FGGGGGGGHHHHHHHHHHHHHBHGGGGHHHHHFHHFGHHHGHHHHHHHHHHHFHFCGGGGHFHFHHHFGFHHHHHHFGHHHHHHHHHHHHHHHHGHHHHHHHHGFHHHHHHHHGHHHHHGHHHHHHHHGGHHHHHF2BBCCGFFHGGGGGGHHBHHGGHHGGFHGHGGGFGHHHHGHHGD=GHGFHHGHFGHHFHFCGHHHHFHEHHH/;<C:CFFGFFFGGGGFBFGGGGGFGF0A
@M03495:530:000000000-LYBTV:1:1112:8452:24453 2:N:0:GCCCAGTG+AATTGCGG
ATATTTTGCCGTTGATAAACCAGCTAATCCTGAAAAAAAAATCAAAGCTAAAAACTACAATGCTAAGACCACGATGTGACTGCTATCAAAGTTAGATATATATGTAAATTATTCATCTGTCAAATCCTAGAATTATATCATACCTGCTCCAGCAATCACGACCTGTAATGGTTTAGTGGGTTGTTCACTGTTTCTGAAAAATGAAGATAGTTGTCCAGCTTCCAAAAAGTTTATTGTGTTTTCTAGTGGAG
+
?AAAAFFFDFB2AEGGFFGGGGHCFFHHHHHGGGGHFEEEAFHFHFHBDHEHHHGFFHFHHGEHF5GHHFEGEGAFH4GEGFFGHHHGF33@FG4FGH4GHHHHDFGHGFGFHBGFHHHGFGFHHGFHHHHHHHFGHHHFFHBCGGCCGF?GFFHHHHHGF?CE0HHBGHFFFHHHBHHHGGG.CFFHHFFG0D<<D=<0CFHH0CFGHE00CGB=0C:0<C:0:C;.;CFGGGGGF0BB9/CF90;FFFG
@M03495:530:000000000-LYBTV:1:1112:8010:24484 2:N:0:GCCCAGTG+AATTGCGG
ATATTTTGCCGTTGATAAACCAGTCAGGAGTCCAAAGCTCACATGCTGACAGATCGGAAGAGCGTCGTGTAGGGAAAGAGTGTCCGCAATTGTGTAGAATTCGGTGGTCGCCGTGTCATTAAAAAAAAAAAAAAATCTGTATAAAAGATCCACAATACCACACCTTAACAATTCAATACACTTCTGACTTCCCGGAGAACGACTCTTCTCTAGTAGAAATCCTTACGAACAGTGAAATAAAGTAGTCAATG
+
3AABBFFFFFB>AEGGGGGGGGHHHHHGGGHHHHHCHHHHGHHHHHHGHHFGGHHHGGGDCHHGDEGEE?FGHGFHHFHHFHBFGGGEGGHGE4?F3B44B@/B?/>/3//?//<B23B3?FDGFBGC?DCCC--</<=00000:00;0000//.0;C0::99./0000;;0000009/00000;0000000/.99999/:.9A./9//9/////////9///9//...-;://;///;///9;////9/:
@M03495:530:000000000-LYBTV:1:1112:14343:24493 2:N:0:GCCCAGTG+AATTGCGG
ATATTTTGCCGTGATAAACCAGGACTCAGGCTGGACCAAAGCTCACATGCTGACAGATCGGAAGAGCGTCGTGTAGGGAAAGAGTGTCCGCAATTGTGTAGAGCTCGGGGGGCGCCGGGTCATTAAAAAAAAAAAAATAGGAGAAATAAAGAAGCGCACGGTGGTATAGCTGGTGGGAGTGGAGTCGACTGGACGGTAAGGTAGAATAGTGTCTGAGACAGTGGTGAGTAAAACTCTCCAAGTGCTGTTGT
+
ABBBBFFFFFBAGGGGGGFGGGGHHHHHHHHHHGHGGHHHHHHHHHHHHHHHHHHHHHHHGGGGHHHGGGEEFGHHHGHHHHHHBF@FGGGGGGHHHHF?3434B3EF/EF-----:--9-;BF///B/:B-B;>@-./////..9;/////.:/------...9/9:99B/./..-...;.9.//-.-.../.;-...////9//////////:/;B;..///;.;./////////////:;//B/;9/:
@M03495:530:000000000-LYBTV:1:1112:23620:24502 2:N:0:GCCCAGTG+AATTGCGG
ATATTTTGCCGGTGATAAACCAGAACCATCCAAAGCTCACATGCTGACAGATCGGAAGAGCGTCGTGTAGGGAAAGAGTGTCCGCAATTGAGCAGAGCTCGGCGGTCGCCGTATCACTGAAAAAAAAAAAAGAGTAACGAGAGGACACACGGCACGGAACACTCAAGGCAATGGACTCGGGCTGTTTACCAGAAGCCTGGACAGGCGACCGGACATCGACGAACGCAACAGTGACGTGTGGAGGAGGTGAG
+
ABBBBFFBFFB2AEFFGGEGGCHGFFGFHHHHHHFGGHHHHGHHDFHFHF3BFFGEFEHHFAGEFAE??5BFGFAFFHBFBBFEEG?EFB333B33/B3B>//<></>/////0?11111?FFG?-<--;-../0000....-9../.;.----;9--.9../9;///...//9////..---.;///////./;/./..;./...;---9--;-//.9-9----.---..////.../.9/...9.:./.
@M03495:530:000000000-LYBTV:1:1112:17375:24512 2:N:0:GCCCAGTG+AATTGCGG
ATATTTTGCCGTTGATAAACCAGCTAATCCTGAAAAAAAAATCAAAGCTAAAAACTACAATGCTAAGACCACGATGTGACTGCTATCAAAGTTAGATATATATGTAAATTATTCATCTGTCAAATCCTAGAATTATATCATACCTGCTCCAGCAATCACGACCTGTAATGGTTTAGTGGGTTGTTCACTGTTTCTGAAAAATGAAGATAGTTGTCCAGCTTCCAAAAAGTTTATTGTGTTTTCTAGTGGAG
+
AAAB@F5@DFD>EGGGGBDGGGGCHHHHHHHHGHGFFGGGGHHHHGHGHGFFHFEHHHCHFFGFGDHHHHHHG?GEFGFHHHFFGGHHFHFHHHHHGGHHBEEFGHHHHHHHHGGFHHFHHHHFHHHHHGHHFGHHHFGBHGFHHHHHHHH2FCGHBGB/CCCDGFD1FDGFHHFF<1>FAF?AGHBG00G0<<<0=DDHGHHHHG;:0FHFHFFFHGGHFFC:00;9.9;;;9BFBB9/9BFFGGFB.BA
@M03495:530:000000000-LYBTV:1:1112:6106:24530 2:N:0:GCCCAGTG+AATTGCGG
ATATTTTGCCGTTGATAAACCAGCTAATCCTGAAAAAAAAATAAAAGCTAAAAACTACAATGCTAAGACCACGATGTGACTGCTATCAAAGTTAGATATATATGTAAATTATTCATCTGTCAAATCCTAGAATTATATCATACCTGCTCCAGCAATCACGACCTGTAATGGTTTAGTGGGTTGTTCACTGTTTCTGAAAAATGAGGATAGTTGTCCAGCTTCCAAAAAGTGTATTGTGTTTTCTAGTGGAG
+
AAAAAF3BBFD11ECGFFFDFEGHCGBFF3FA1A110AA//F1F1FGBAFG111EFEGGHHHHHE2FBF0C?EEGGHBBGFGB11BE2GGDFF2FGBGHH2@FFF2FEDGH2GHHFHF1>B2B1FGHHHF1BGGGFG>B2BDD01B<1<1<C<G0@FFGG/>>AGGH1<1<?FAF1DGFAEFCC.11DDGGD0=0=D=<DCGGB0;::0:;GGC00;CG:0;C:<G.CE00;0;FF00:;BFFFFFGFGFE
@M03495:530:000000000-LYBTV:1:1112:9513:24536 2:N:0:GCCCAGTG+AATTGCGG
ATATTTTGCCGTTGATAAACCAGTCTCCAAAGCTCACATGCTGACAGATCGGAAGAGCGTCGTGTAGGGAAAGAGTGTCCGCAATTGTGTAGATCTCGGGGGGCGCCGTATCATTAAAAAAAAAAAAAGTAAATAGCAAGAGGTAGGACAAGGAACCAACAAGTTACATAACGAAAAAGAGATACTACGTAGTCGCGATACACTGAATACGTACGTGCACAGGGAGTAGGTGGACACATAACGGACTGCGA
+
BBCCBFFFFFCBGGGGGGGGGGGHHHHHHHHHHHHHHHHHHHHHHHHHHHHGGGGHHEEEEGFGAEGHGFGHHHHFG5DFECGGGHHHHG43B44B41?//E--:-:@-..9;000;CBFADCD9---.0000000090//.:00;.00/9.../...9.../0000:0;09;...:...//000000.;0..0.----.-9000000;;.00.-//:.00/.9..;B0000.;00./000:.-.--./.;
@M03495:530:000000000-LYBTV:1:1112:24907:24555 2:N:0:GCCCAGTG+AATTGCGG
ATATTTTGCCGTTGATAAACCACCCTCCCTGTGGTCGTTATCTTGCTCCTTCTGTCGTCAACGAATTTACTAATTCCAAAGCTCACATGCTGACAGATTCGGAAGAGCGTCGTGTAGGGAAAGAGCGACCGCAATTGTGTAGATCTACGTGGGTGCCGGAAGGATAAAAAAAAAAATGAATATAAGAGTATATATGGGCAAACGTAGTATTGAACGTCATACATAGGAGTGATGAGAAGTACTTCGTGCAA
+
BCCCBFFFFFCAEGGGGGGGGGGGGGHGGGHHHHGFFGGGHHHHBBGHHHFHHHHHGFGHGHFGGHHHHHHHHHHHHHHHHHHHFGFHHFHHHHHFHHFFGHGGGFHHGGGGGGGHFGFG0EGHH2//<<BFC/EG1?1?11111111?00.-.>.0<---...000;0;A-;?--.000000;0000;0000009/......:.9.9://:/:/.....;////////..////;///9/////.9.../
@M03495:530:000000000-LYBTV:1:1112:25385:24598 2:N:0:GCCCAGTG+AATTGCGG
ATATTTTGCCGTTGATAAACCACCCTCCCTGTGGTCGTTATCTTGCTCCTTCTGTCGTCAACGAATTTACTAATTCCAAAGCTCACATGCTGACAGATCGGAAGAGCGTCGTGTAGGGAAAGAGTGTCCGCAATTGTGTAGAGCTCGGTGGGCGGCGTGTCATTAAAAAAAAAAAATACTTAAGAAGATATCAGGCTGCATATAGACACCGATCCACGCAATGACATCGCATTACTTCCTGATACGTCGAT
+
BCBBBFFFFFC2FFGGGGGGGGGGGHHGGHHHHHHHGGGHHGHHHHHHHHHHHHHHGGGHGHGFGHHHHFHGHHHHHGHHHHHHHHHHHHHHHHGHGHHGGGGGHHHGGGGEG?GGHGHHEHHGDFBDDDFCGGGHHHHF2222>2?CGDC//<-----;:C000:000A9@FF@-.000000000/00000000/.../00:90000/.----.00.9--.000;00.;...00000000000:.0.--.
@M03495:530:000000000-LYBTV:1:1112:23061:24599 2:N:0:GCCCAGTG+AATTGCGG
ATATTTTGCCGTTGATAAACCACCCTCCCTGTGGTCGTTATCTTGCTCCTTCTGTCGTCAACGAATTTACTAATTCCAAAGCTCACATGCTGACAGATCGGAAGAGCGTCGTGTAGGGAAAGAGTGTCCGCAATTGTGTAGAACTCGGGGTGCGCGCGTTCATTTAAAAAAAAAAAAAAGACACTAGGGGTGAGTTGTCTTGCAGTCAGTTGGAACTAATTCGTATTCTTGATGGATACTACGGGTGTCAG
+
BBBBAFFFFFB2EEGGGGGGGGGGGHHGGHHGHHHHGGGCFHFHHHHHHHHHHHHHEGGHGHGGGFHHHHHHHHGGHGHHHHHHHHHHGHHFHHFHHG3FAEFEHHHGGGCEA?GGHGGGHGGHGF3BBECGCD22>F222>2<22?//</-.>------.;000;00;GCCG---;--..:/.//9/..:9..///;/////////////////////99/././://////9//;//://.:---;///
@M03495:530:000000000-LYBTV:1:1112:16330:24611 2:N:0:GCCCAGTG+AATTGCGG
ATATTTTGCCGTTGATAAACCAGCTAATCCTGAAAAAAAAATCAAAGCTAAAAACTACAATGCTAAGACCACGATGTGACTGCTATCAAAGTTAGATATATATGTAAATTATTCATCTGTCAAATCCTAGAATTATATCATACCTGCTCCAGCAATCACGACCTGTAATGGTTTAGTGGGTTGTTCACTGTTTCTGAAAAATGAAGATAGTTGTCCAGCTTCCAAAAAGTTTATTGTGTTTTCTAGTGGAG
+
AABBCFFFFFCAGFGGGGGGGGHHHHHHHHHHHHHHHGGGGHFHHHHHHHHHHHGHHHHGHHHHHHHHHFHHGGHGHEHHHHGHHHHHHHHGHHHHHHHHHHHHHHHHHHHHHHHHHHHHHHHHHHHHHHHHHHHHHHHHHHGHHHHFHHFFFGGHHHHGFGGGFGHHHHHHGHHEFHHFGGGGHEGGHHFHHHDGHGHDFHHHHGFHHGCGHHGGHFFHHEC;CG..EBFFFGGFBFBFFGGFFFGGFFG
@M03495:530:000000000-LYBTV:1:1112:12036:24650 2:N:0:GCCCAGTG+AATTGCGG
ATATTTTGCCGTTGATAAACCAGTCTCCAAAGCTCACATGCTGACAGATCGGAAGAGCGTCGTGTAGGGAAAGAGTGTCCGCAATTGTGTAGATCTCGGTGGGCGCCGTATCATTAAAAAAAAAAAAATTAGTAGTGGAAGACACGGAAAACGTTAAATCATTGATATGATAAGTAATTGTTGATGTTAGATAATACATATGGAATCAAGGGTGAGATGATAGAACGGATGTGTAGAGGTGGAGTAGTTAG
+
ABCCCFFFFFBAGGGGGGFGGGHHHHHHHHHHHHHHHHHHHHHHHHHHHHHGGGGHHHGGGGEGFGGFGCGHHHHBFBFGFGGGGHHFHBF@4D44@AF>1E//>////?00DDG3BBFGCCGG<-<-0/000000/.00/.//<.--;-//:.//.000:0000CB90000;:0B000;00.000000000;00000000//////////.9..;://///////....-;;9B/9//;..:;///////
@M03495:530:000000000-LYBTV:1:1112:13923:24655 2:N:0:GCCCAGTG+AATTGCGG
ATATTTTGCCGTTGATAAACCAGCTAATCCTGAAAAAAAAATCAAAGCTAAAAACTACAATGCTAAGACCACGATGTGACTGCTATCAAAGTTAGATATATATGTAAATTATTCATCTGTCAAATCCTAGAATTATATCATACCTGCTCCAGCAATCACGACCTGTAATGGTTTAGTGGGTTGTTCACTGTTTCTGAAAAATGAAGATAGTTGTCCAGCTTCCAAAAAGTTTATTGTGTTTTCTAGTGGAG
+
BBBCCFFFFFC2EFGGGGGGGGHHHHHHHHHHHHHHHGGGGHHHHHHHHHHHHHGHHHHHHHHGHHGHGHHHGGHGHFHFFFFHHGHFHHHHHHHHHHHHHHHHHHHHHHHHHHHHHHEHHHHHHHHHHFHHHGHHHHHHHHHGHHGFFHHHEHHHGHEGGGGGHHHFHHHFGHHGBGFEDGGGHGHHHHHHHHB0DDBGFFFHHHGGBGGHFHHHFGCG0B;0C0:.CFGEBFFFBFGCFGFGFBBGGG?
@M03495:530:000000000-LYBTV:1:1112:7366:24662 2:N:0:GCCCAGTG+AATTGCGG
ATATTTTGCCGTTGATAAACCAGCTAATCCTGAAAAAAAAATCAAAGCTAAAAACTACAATGCTAAGACCACGATGTGACTGCTATCAAAGTTAGATATATATGTAAATTATTCATCTGTCAAATCCTAGAATTATATCATACCTGCTCCAGCAATCACGACCTGTAATGGTTTAGTGGGTTGTTCACTGTTTCTGAAAAATGAAGATAGTTGTCCAGCTTCCAAAAAGTTTATTGTGTTTTCTAGTGGAG
+
AABBBFFFFFB>EGGGGGGGGGHHGHHHHGHHHFFFHEFEGHGHHGHEGHHHGHGHHGGHHHHHHEGHHHHHGGGFGFHFGHBGHHHHHHHHHHHHHHHHHHFHHHFHHFHHHGFGHHHHGHHGHHHHHHGGHHHHHHHGHHGHFH0CDF?2BFGHHHHGGFGFHHHFHHFHHHHHHHHHGFCGHHGHHFHHGFDFHDD0CGHFFC<:CFFFHH0::C:GGG/;:0:9CFCFFFFB;0;FGEBF0;CGF09
@M03495:530:000000000-LYBTV:1:1112:11902:24679 2:N:0:GCCCAGTG+AATTGCGG
ATATTTTGCCGTTGATAAACCAGAACCATCCAAAGCTCACATGCTGACAGATCGGAAGAGCGTCGTGTAGGGAAAGAGTGACCGCAATTGTGGAGATCTCAGGGGGCGCGGGGTCAAGAAAAAAAAAAAAAGTGGAAAGTAATAAAAAGTGCCTGGAAATCGTAGCATACGAACGATAAGATGGAGCATTAGGATCGTTGGTTCAATATTCTTAGGGTCCAGATAGGATCGCTGGCAAGCGGGAACGGAAA
+
AAAA1BDBFFA>AEGGFF1BFCHHHFAFCGG1BGF0BBBBA2FC1FGHFHGHHEGEGEACFE/AA/A/B1@EGFFGHF1B1@1>/>>/112B/B/101B22BB0>///<///--<010<//<C-@::99--.;00;0;;000;000;9;;///;B-;9///--9--/9;9--;>--9:9//99//---;//;////-----9-///////////;/-9/-//////////-------/9-----9-----;
@M03495:530:000000000-LYBTV:1:1112:22959:24682 2:N:0:GCCCAGTG+AATTGCGG
ATATTTTGCCGTTGATAAACCAGCTAATCCTGAAAAAAAAATCAAAGCTAAAAACTACAATGCTAAGACCACGATGTGACTGCTATCAAAGTTAGATATATATGTAAATTATTCATCTGTCAAATCCTAGAATTATATCATACCTGCTCCAGCAATCACGACCTGTAATGGTTTAGTGGGTTGTTCACTGTTTCTGAAAAATGAAGATAGTTGTCCAGCTTCCAAAAAGTTTATTGTGTTTTCTAGTGGAG
+
AABCCFFFFFCAEGGGGGGGGGHHHHHHHHHHHHHHHGGCFHGHHHFHHHHHHHGHHHHGHHHFHHHHHFHHGGHFHGHHHFGFHHHHHHHHHHGHHHHHHHHHHHHHHHHHHHHHHHHHHHHHHHHHHHGHHHHHHHHHHHH2GHHHHF2GGGGHHHHGGGGGHHHHGGHGHHHHGHEHGGGGHHHHHHHHHHDGHEGHHHGHHH0GHGHHFHGHGHGHEG/CB0=EEBFFFGFGFGCBFFFGGGGGGCA
@M03495:530:000000000-LYBTV:1:1112:11303:24741 2:N:0:GCCCAGTG+AATTGCGG
ATATTTTGCCGTTGATAAACCACCCTCCCTGTGGTCGTTATCTTGCTCCTTCTGTCGTCAACGAATTTACTAATTCCAAAGCTCACATGCTGACAGATCGGAAGAGCGTCGTGTAGGGAAAGAGTGTCCGCAATTGTGGAGAGCTCGGTGGGGGGCGGATCAATAAAAAAAAAAAACCTGAGGACGTCGATCATCGTGTGAGCGTTACTATAGAAGTGAAAACAGGTATTGAGGAGGTACGGAACGGGGGC
+
CCCCDFFFFFCAFGGGGGGGGGGGGHHGGHHHHHHHFGGHHHHHHGHHHHHHHHHHGGGHGHGGGHHHHHGGHGHHHHHHHHHHHHHHHHHHHHHHHGFHGGGGHHHGGGGEGFHGFGBGEHGH3FBFGGGGGGHGHH/2/2//21?@/?/-<---;--;-;0;00:FBCF-;@;9.././/.0.-..--...000;...0009....:00:0000000000/./.::00000/0..;00....-...--9
@M03495:530:000000000-LYBTV:1:1112:21377:24744 2:N:0:GCCCAGTG+AATTGCGG
ATATTTTGCCGTTGATAAACCAGCTAATCCTGAAAAAAAAATCAAAGCTAAAAACTACAATGCTAAGACCACGATGTGACTGCTATCAAAGTTAGATATATATGTAAATTATTCATCTGTCAAATCCTAGAATTATATCATACCTGCTCCAGCAATCACGACCTGTAATGGTTTAGTGGGTTGTTCACTGTTTCTGAAAAATGAAGATAGTTGTCCAGCTTCCAAAAAGTTTATTGTGTTTTCTAGTGGAG
+
ABABBFFBFFBAEGGGGGGGGGHHHHHHHHHHHHHHHGGGGHFHHHFHHHFHHHGHHHHHGHHHHHHHHGHHGGHGHHHHHGGHHHHHHHHHHHGHHHHHHHHFHHHHHHHHHHHHHHHHHHGHHHHHHHHHHFGHHHHHHHHFHHFHHGBBFGGHHHHGGGGGGGHHHHHGHHHHHHFFGEC<GHHHHHHGFGDDDDGG.GGBGFCCBGHGGHH0CGGHHG:CCF.9EBGGEGGGFBCFBFFFBFGG?FG
@M03495:530:000000000-LYBTV:1:1112:14730:24781 2:N:0:GCCCAGTG+AATTGCGG
ATATTTTGCCGTTGATAAACCAGCTAATCCTGAAAAAAAAATCAAAGCTAAAAACTACAATGCTAAGACCACGATGTGACTGCTATCAAAGTTAGATATATATGTAAATTATTCATCTGTCAAATCCTAGAATTATATCATACCTGCTCCAGCAATCACGACCTGTAATGGTTTAGTGGGTTGTTCACTGTTTCTGAAAAATGAAGATAGTTGTCCAGCTTCCAAAAAGTTTATTGTGTTTTCTAGTGGAG
+
AA?ABFFFFFBAEGGGGGGGGGGHHHHHHFHHFFHHCGGEEFCGFHFHHHHHHHGHHFHHHHHHHFHHH2FFGGFFGDGHHFGFHHFFGHHHHHHHHBHHHHHHHHHGHHHHHEHHHGHHHHHHHHHHHHEHHGFHFHHHHHECBG?BFGBGFH0FFGF?CC@EHGH1GHHDGHGHGFGEGGG?HHFHFHHHFHDDDD0DFGHFBGGHFHGHFCGGFCGGFG/;CC.9ABBF0F0BCFBFFFBFFFGFFCE
@M03495:530:000000000-LYBTV:1:1112:24779:24793 2:N:0:GCCCAGTG+AATTGCGG
ATATTTTGCCGTTGATAAACCAGCTAATCCTGAAAAAAAAATCAAAGCTAAAAACTACAATGCTATGACCACGATGTGACTGCTATCAAAGTTAGATATATATGTAAATTATTCATCTGTCAAATCCTAGAATTATATCATACCTGCTCCAGCAATCACGATCTGTAATGGTTTAGTGGGTTGTTCACTGTTTCTGAAAAATGAAGTTAGTTGTCCAGCTTCAAAAAAGTTTATTGTGTTTTCTAGTGTTG
+
>11>>F3FFFD1A11AAFFGB0F0C11BF3FB1111FEE?/F11FG10BEGEGHFHH11AFGBEG21FHEGEE/GA0BD@2B0BGFCGGGBHH22FEBFFFFGFGFHBGFHHFHHGFHEF22>>2FHFB>1<FFEGD2222F1<1B0B11<C000@1@1/C//@F?G11D11<?<?11?FFGC.FDDDGF1<<==00000<<D0=D0000<CGH0:C//00<00::.;:0;BBF00CFBBB/00000009;
@M03495:530:000000000-LYBTV:1:1112:9341:24819 2:N:0:GCCCAGTG+AATTGCGG
ATATTTTGCCGTTGATAAACCAGGACTCAGGCTGGACCAAAGCTCACATGCTGACAGATCGGAAGAGCGTCGTGTAGGGAAAGAGTGTCCGCAATTGTGTAGATCTCGGTGGTGGCCGGATCATTAAAAAAAAAAAATGTAACGAGGACGAGCTTTAGGGGATTCTACCAAGCACAGGCATGAAGCAAGGGTATAGCTGTAGGCATAAGGGAAGTGCGTAACATCGTACACTGCAGTACAGGATGAGATGG
+
CCCCCFFFFFCAEGGGGGGGGGHGHHHHHHHHHHGGHHHHHHHHHHHGHHHHHGHHHFHHGGGGGGHHGEGEEEFFGHGHHHHHGFG4FEFGGFGHHHF2EG44BFFGG/EC<//00////<=2@2DD2@@DC@C?<.0=000...--.;---.00000..../0000000..////...0.00000/;.../::000000000000:00....000-....000.....000009:0000/.00000009
@M03495:530:000000000-LYBTV:1:1112:17934:24824 2:N:0:GCCCAGTG+AATTGCGG
ATATTTTGCCGTTGATAAACCAGCTAATCCTGAAAAAAAAATCAAAGCTAAAAACTACAATGCTAAGACCACGATGTGACTGCTATCAAAGTTAGATATATATGTAAATTATTCATCTGTCAAATCCTAGAATTATATCATACCTGCTCCAGCAATCACGACCTGTAATGGTTTAGTGGGTTGTTCACTGTTTCTGAAAAATGAAGATAGTTGTCCAGCTTCCAAAAAGTTTATTGTGTTTTCTAGTGGAG
+
>AAAAFB3@DD1AEFFGFDGFCGFF1GFHHHHCHDG0AECEFFHHHHEH11BAFG1FAGDGGGBGHHGH0BFAEF>EBBF@1FGHH0GGEHDGHHHHHBGFHFFBDGEF2BFBHBGB2GG2GHGFHFBFFHHHEHFFBGFHHHFGGFFGF11BGFGHEHGGCCGHHHGGGG1FHFHGHHHGGGCHHHHHHGDHF=GGHHFGHHBFB;GFFCCHHFBGHCGHEG:;::CEBFGGGGGFB////;FGGFF.;C
@M03495:530:000000000-LYBTV:1:1112:5485:24838 2:N:0:GCCCAGTG+AATTGCGG
ATATTTTGCCGTTGATAAACCAGCTAATCCTGAAAAAAAAATCAAAGCTAAAAACAACAATGCTAAGACCACGATGTGACTGCTATCAAAGTTAGATATATATGTAAATTATTCATCTGTCAAATCCTAGAATTATATCATACCTGCTCCAGCAATCACGACCTGTAATGGTTTAGTGGGTTGTTCACTGTTTCTGAAAAATGAAGATAGTGGTCCAGCTTCCAAAAAGTTTATTGTGTTTTCTAGTGGAG
+
A1>A133D1BA1AAC3A31AFAG01FDDGHFFFFGB0EEGC011BA101F1EGG//////1B1222BB@B0?//>E>F2G21BFFD0BF1BEDB21@FG2B2222FF2B2B>>>GBD2FGBBGFEGHFHFGF2F1FHEFHHHF0>10<FG1FCG0<<FF?/@@AGGDGEGGGHEFHHBG.EF<A<DGD00DDDH0<0000<CDF;C00;0<0:CG00/::0</:099.C0F00CFBBBFBBB099;09.0;
@M03495:530:000000000-LYBTV:1:1112:14915:24844 2:N:0:GCCCAGTG+AATTGCGG
ATATTTTGCCGTTGATAAACCAGCTAATCCTGAAAAAAAAATCAAAGCTAAAAACTACAATGCTAAGACCACGATGTGACTGCTATCAAAGTTAGATATATATGTAAATTATTCATCTGTCAAATCCTAGAATTATATCATACCTGCTCCAGCAATCACGACCTGTAATGGTTTAGTGGGTTGTTCACTGTTTCTGAAAAATGAAGATAGTTGTCCAGCTTCCAAAAAGTTTATTGTGTTTTCTAGTGGAG
+
AAAABFFFFFBAECEGGGFGGGHGHHHHHGHHHHHFFGGGGHHHHHGHHGHHHHGHHHHHHHHHHHHHHHHHGGHFHBHHHHHGFFFHHHHHHHHHHHHHHHHHHHHHHHHHHHHHHHHHGHGHHHHHHHGHHFFHGFHHHHHFHHHFGFFGGFHGFGHGGGGGHGHFHHGFGHHGFGGFEGGDHHHHHHHHHHDGHGHHFFHGGGFHHFGGHHHFHGGHHB;GCCC?EBBFGFEFGFFGGFBFFBFFA0.
@M03495:530:000000000-LYBTV:1:1112:21790:24847 2:N:0:GCCCAGTG+AATTGCGG
ATATTTTGCCGTTGATAAACCAGCTAATCCTGAAAAAAAAATCAAAGCTAAAAACTACAATGCTAAGACCACGATGTGACTGCTATCAAAGTTAGATATATATGTAAATTATTCATCTGTCAAATCCTAGAATTATATCATACCTGCTCCAGCAATCACGACCTGTAATGGTTTAGTGGGTTGTTCACTGTTTCTGAAAAATGAAGATAGTTGTCCAGCTTCCAAAAAGTTTATTGTGTTTTCTAGTGGAG
+
BBBCCFFFFFCAEGGGGGGGGGHHHHHHHCHHHHHHHGGGGHHHHGFHHHHFHHGHHHHHHHHHHHHHHHHHGGHGHGHGFHHHFHBGHHHHHHHHHHHHHHHHHHHHHHHHGHHHHHHHHHGHHHHHHHHHHHHHHHHHHHHGHHHHHHGHFGGHHHHGGGGGHHHHHHHHHHHGDGGHFGGGHHHHHHGHHHDDGGFEGHHHHHGHFHCHGHGFHGFHHH/;<G.9CBFGFFGGGGBFBFGGGFFF?FE
@M03495:530:000000000-LYBTV:1:1112:5628:24850 2:N:0:GCCCAGAG+AATTGCGG
ATATTTTGCCGTTGATAAACCAGGGACTCAGGCTGGACCAAAGCTCACATGCTGACAGATCGGAAGAGCGTCGTGTAGGGAAAGAGTGTCCGCAATTGTGTAGAACTCCGTCGTGGCGGGATAGATAAAAAACTAACGAGTAGAACTAATGGACAGCCTCGCAATGAGGGATTTACAATTGTACAATACACTGTCATAAAGATGGGTATTGAACACTCGAATATTGTTACAGAGATACATTACGATAGGAA
+
AAAAAFD31DD11113FB1AF0FF0AFFHGHHHAFFGH00GAFFBGFGHHHFHE1FBF0G1/AAFGBEEEG?EEF?0BD>GHHAFB1@1B1/>E/?GBB202BB21111<?0<><///////<1111111<-.1111..<..0=<0=00<00000...//.--.9090/..//09000;00909000;/0000000000900///-9/9//////-//---;-//////;////-////////--:;-///
@M03495:530:000000000-LYBTV:1:1112:25875:24865 2:N:0:GCCCAGTG+AATTGCGG
ATATTTTGCCGTTGATAACCCAGTCAGGAGTCCAAAGCTCACATGCTGACAGATCGGAAGAGCGTCGTGTAGGGAAAGAGTGTCCGCAATTGTGTAGATGTCGGTGGGCGCCGGGTCATGTAAAAAAATAAAATACACGGCAGGCGACGACTTGTGTACTTGGAACGATGGTGAACGTCTGTGATCATTCGTCAGTCGTCCACACCGCGGGTGAGCACACACCACCAGGCTTGAAGCATCACTTAAGCACG
+
BBBBBFFDDDDAFGGGGF4BGFHHHGGHGGHBGFHFFHHGEHGHGHHFFHFFGHHHGEFDGEGCEGEAE1BGHGFGEHHH4FFGHEGGGGFGHFHE3@F4B4//>////</////<>0@2>2>22@A<0?11111111.>----.------.:00::00000000/.....00009C9.;.;0;000;0///.9.//.9..;//AA-------..//.;..:...9;..../-;/;/////////////.-
@M03495:530:000000000-LYBTV:1:1112:16453:24872 2:N:0:GCCCAGTG+AATTGCGG
ATATTTTGCCGTTGATAAACCAGAACCATCCAAAGCTCACATGCTGACAGATCGGAAGAGCGTCGTGTAGGGAAAGAGTGTCCGCAATTGTGGAGATCTCGGGGGTCGCCGGATCATTAAAAAAAAAAAGAAATAAATCAGTAAAGAATGAGAAATCAAGACACACAATGGAGACTAGTGTGACAATCAGATAATGAAAAGGGTGTATAGTCACTAACCAGTGATGAGTCAGTAAGTTATGTATAGTGAAG
+
DDCDDFFFFFCBGGGGGGGGGGHHHHHHHHHHHHHHHHHHHGHHHHHHHHHHHHGGGGHGFGGGGAEFGHGGHHHHHH@G4FGFGGGGHHHF13133B4BB//>E//<//////>=1=1=1D<D?@A@C.../<00000000000<0.0000:0000000:////...0000/0.0000<00000000000<00:0<0:0/....90:0<00000000<0.00000<000000000000000<:000:000
@M03495:530:000000000-LYBTV:1:1112:10637:24885 2:N:0:GCCCAGTG+AATTGCGG
ATATTTTGCCGTTGATAAACCAGCTAATCCTGAAAAAAAAATCAAAGCTAAAAACTACAATGCTAAGACCACGATGTGACTGCTATCAAAGTTAGATATATATGTAAATTATTCATCTGTCAAATCCTAGAATTATATCATACCTGCTCCAGCAATCACGACCTGTAATGGTTTAGTGGGTTGTTCACTGTTTCTGAAAAATGAAGATAGTTGTCCAGCTTCCAAAAAGGTTATTGTGTTTTCTAGTGGAG
+
?ABBBFFFFFB>ECGDGFGGGGHHHHHHHHHHHHHHHGFGGHGHHHGHH5FGHHFCF3FGFEFG@GGD3BGHD?CA14BFBG344BEFGHG4@F@EFGDEDFGFBFGHFFE4FBF4FEGDGFGHHHHHHB3GGHHFF4GHHHHGHHCBGF2CFCGHHFHB/<CDC<1?11F1?FFG1=GG.F@.FFGGG0DHHG0<DH0D..DDBG:CGF0;CCCGHFCGFF;0;GGGG.=CFFB0;B/FFFGFFFGG.09
@M03495:530:000000000-LYBTV:1:1112:24480:24894 2:N:0:GCCCAGTG+AATTGCGG
ATATTTTGCCGTTGATAAACCAAAGCTCACATGCTGACAGATCGGAAGAGCGTCGTGTAGGGAAAGAGTGACCGCAATTGTGTAGATCTCGGTGGGCGCCGGATCATTAAAAAAAAAAAAAAAGAGTAGTTTCAACATATTATGTGATGATATGTATACACAAATGATGATACAACTAAAGGGTGGTGAGCACCGCTCGTTACGAGCGCGCTCTATCTAGGTGCTGCAGGAGCTGTATGTACGACGTGCGG
+
CCCCCFFDFFBAFGGGGFGGGGHHCHHHHHHHHBGGHGHGGHFHCGGGHHHGGGGAAGFGFGBGHHHHH55DFEFFCFBEFHHF3@444BFA111//>///////03F3FFFB///<<-<--<../000000000;0/;000;0000000000000000000..;000000;000:990000.;.-.././/..--9---......--9---.;://9///////////.....//9//;/;;..--9.--
@M03495:530:000000000-LYBTV:1:1112:12812:24895 2:N:0:GCCCAGTG+AATTGCGG
ATATTTTGCCGTTGATAAACCAGCTAATCCTGAACAAAAATTCAAAGCTAAAAACTACAATGCTAAGACACCGATGTGACTGCTATCAAAGTTAGATATATATGTAAATTATTCATCTGTCAAATACTAGAATTATATCATACCTGCTCCAGCAATCACGACCTGTATTGGTTTAGTGGGATGTTAACTGTTTCGGAAAAATGAAGATAGTTGTCCAGCTTCCAAATAGTTTATTGTGTTTTCTAGTGTAG
+
A11>13B31B>A1EFE3311FC0B1A1FFGH11C1F0BFF0AA1DD10FF1FDB/1B1B1B1A2D2BF1B0BAE//>B2F@B0D@20D21@BFFHGB@222@DD2F2222@GH222FGD22B2B21B>2D11D1BE22B2FB1<1B01<111BF01B1B?/><C0>22221@/0@FF10//1???11<11<11>.>.>-0<<<0GG00D0GFH0=0=CC<:0;0;0000;0;CCG0:;/://;C0FBB9;;
@M03495:530:000000000-LYBTV:1:1112:22242:24909 2:N:0:GCCCAGTG+AATTGCGG
ATATTTTGCCGTTGATAAACCAGCTAATCCTGAAAAAAAAATCAAAGCTAAAAACTACAATGCTAAGACCACGATGTGACTGCTATCAAAGTTAGATATATATGTAAATTATTCATCTGTCAAATCCTAGAATTATATCATACCTGCTCCAGCAATCACGACCTGTAATGGTTTAGTGGGTTGTTCACTGTTTCTGAAAAATGAAGATAGTTGTCCAGCTTCCAAAAAGTTTATTGTGTTTTCTAGTGGAG
+
?ABB@FFFFFB2EEGGGGGGGGHHGGHGHHHHHCHHHGGGGHHHHHGHHHFFHHGHHHHHHGHHHHHHBGGGGGHEHGHHFHFHFBFHHHHGHHHHHHHHHHHHHHHHHFHHHHHHFHHHFHHHGGFFHHHGHGHHHHHHHHH2FGG2GHBGBFFFFHHGGGCFHHHHHHF1GGFGFHHHDGGGHHHHHHHFGF00=DDGFHHFFF0:;GHFHGFFHHHHHC::CG:CEGBFGGGGGF9BFGBFFGFFFGE
@M03495:530:000000000-LYBTV:1:1112:19447:24928 2:N:0:GCCCAGTG+AATTGCGG
ATATTTTGCCGTTGATAAACCACCCTCCCTGTGGTCGTTATCTTGCTCCTTCTGTCGCCAAAGCTCACATGCTGACAGATCGGAAGAGCGTCGTGTAGGGAAAGAGTGTCCGCAATTGGGTAGAGCTCGGTGGTGGGCGGCACATAAAAAACAAAAAGAAGCACTATAGAAAAGCGACATACCGTTAATTGGTAAACGAATCTCTCGTAGCTGAAATGCCGCTGCGGGCAGAGTAGCTGCAGCGACTGGAC
+
AAAA?FFDBFD1EAFGGFFFGGGGGCHGGGHHCFAFEEEGEHGHEHHFHHHHHFGEA/EFGHGHHFHHHHFHHHHHHGHHHHCFEEAGHG/EE>EFFE1/ECEAFB1>1BGFGEE/1B1//1?B1111//<////////----<=00<=0;:...CG.;.////00000000//...9:.00/..9..00///////-----/9;9-----///;/////---9---------/////9///;;@--9;B-
@M03495:530:000000000-LYBTV:1:1112:11576:24941 2:N:0:GCCCAGTG+AATTGCGG
ATATTTTGCCGTTGATAAACCAAAGCTCACATGCTGACAGATCGGAAGAGCGTCGTGTAGGGAAAGAGTGGCCGCAATTGTGTAGATATCGGGGGTTGGCGGATTATTTAAAAAAAAAAAAGATTAGAAAGAAACTGAGCATATACAAACACTTGAAGTTACAATTTATAAGTATAAGTAATCGCTCATATTAATACATAAAATCAGTATACTATGATTGATTAACGCATGAGTACTTATACGCGACACAC
+
CBCCBFFFFFC>EFGGGGGGGGGHHHHHHHHHHGFGHHFGGCHHGGGGGHHGGGGEFGHGHGHHHHHH5B1BFEEGGGHHHH24344@4B?E?EG////2<////111111=?1A-<--:-..00:00;;0/.//0000900000000;...0000;0;000900000000000090090090..:9;;F0000000000000;000000000900:;00000;00.-99.00:00000009..-----/9
@M03495:530:000000000-LYBTV:1:1112:25519:24947 2:N:0:GCCCAGTG+AATTGCGG
ATATTTTGCCGTTGATAAACCACCCTCCCTGTGGTCGTTATCTTGCTCCTCCAAAGCTCACATGCTGACAGATCGGAAGAGCGTCGTGTAGGGAAAGAGTGTCCGCAATTGTGGAGATCTCGGTGGGGGCCGTGTCATTAAAAAAAAAAAGATAGGGAGGGGAAAGGTAGTAATGCGACGATGACACAAGGTGTGACGAGGTGGACGTAGGTCCTGCTCGGCTCATGAGACAGAGAGCGGCACACGAGTAA
+
BCCCBFFFFFC>EGGGGGFGGGGGGHHGGHHHHHCHFEGGHHHHHHHHGHHHHHFHHHHHHHHHHHHHHGHHHHHGGAEGHHGGGGGGHHHHGHHHHHHBGBFBE?ECFGFDG/3?33BBDFF/CA//>//<//>C1111<11<A@@-A-..000/./;---....:00000;000..---../////...///.//..--..9./-..9.////////;-;../::;/B/;9///;.--9--/.--9.99
@M03495:530:000000000-LYBTV:1:1112:18525:24975 2:N:0:GCCCAGTG+AATTGCGG
ATATTTTGCCGTTGATAAACCAGCTAATTCCAAAGCTCACATGCTGACAGATCGGAAGAGCGTCGTGTAGGGAAAGAGTGTCCGCAATTGAGAAAAGCTCGGTGGGGGACAGAGGTTGAAAAAAAAAAAGATATGTAAACAAGATAAGATGAAAGAAAAACAATACAAGGATTTTCATGTTATGAGAGAATACCGTAAATCAAAAAAGAATCGTTGCAACAGGAAGTCACATTAATGGAATGAAAAGTTAA
+
AAAAAFFFFFD>EEG3FGGGGECCFHHGDGHHHHFGFGHFGAGFBGHFHHHHHHG/FAECBEEGEE/FGHGFCFHHFF111@BEEEGEFF11/11000B1///?///<////00/10002@1</<//-<..0000000<=0./<00000<000:0/://:..:00/000..00000000;000000;/:/;00;9....00////9-;--:/-----/;9-9----///////;/////////9://////
@M03495:530:000000000-LYBTV:1:1112:21180:24981 2:N:0:GCCCAGTG+AATTGCGG
ATATTTTGCCGTTGATAAACCAGGACTCAGGCGGACCAAAGCTCACATGCTGACAGATCGGAAGAGCGTCGTGTAGGGAAAGAGTGACCGCAATTGTGTAGAGCTCGGTGGTCGCCGGGGCATTAAAAAAAAAAAACGAACAGCACAAGGTGTGAAGAGGAGCAAGTGAGAGAATTAAGCAGAGTGTCAATGCGCGGTCATACAACGTACTAAATGAACAGTATGAAGATATTGTACACAAGTGCACTGAA
+
ABBBAFFFFFB2EEGGGFFGGGHGHHHHHFHHGEGGGHHHHHHGHHHHEGEGHHHHFHHHGEFGHGFEEEEEFEEGHGHHHFGH4B3B?EECFEHHHH2?3D3433?C/?//2//?////->011<GH1A--;--9.-..--/././/..0/0.00;0...;../9///:/99/////;//9/.//////;//..--9;.//;///9...9///////////////9////;/9;/////99/9://////
@M03495:530:000000000-LYBTV:1:1112:16834:24983 2:N:0:GCCCAGTG+AATTGCGG
ATATTTTGCCGTTGATAAACCACCCTCCCTGTGGTCGTTATCTTGCTCCTTCTGTCGTCAACGAATTTCTAATTCCAAAGCTCACATGCTGACAGATCGGAAGAGCGTCGTGTAGGGAAAGAGTGTCCGCAATTGTGTAGAGCTCGGCGGTGGCCGGTTCATTAAAAAAAAAAAGAAGAACTGAAGTGAGTGGCGCATACTCAGTGAGGCAGGATAAGGGATGAGAAGCTAGTGTGTAGCACACTGCCTGC
+
CCCCCFFFFFC>EEGGGGGGGGGGGHHGGHHHHGGHGGGHHHHHHGHHGHHHHHHHGGGHGHGGGHHHHHHHHHGGHGHHHHGHHHFHHHHBGHHHHHHGGGGHHHGEFGEGFFHHGHHHHFGBF3D?DCG@D2GFF22@22222?@/>A<-...---..<;<::000A@--;-...;0//9:000000000..-.;..000000000....-;00000../.0000/000000:0900000/./90/00.
@M03495:530:000000000-LYBTV:1:1112:11326:25011 2:N:0:GCCCAGAG+AATTGCGG
ATATTTTGCCGTTGATAAACCACCCTCCCTGTGGTCGTTATCTTGCTCCTTCTGTCGTCAACGAATTTACTAATTCCAAAGCTCACATGCTGACAGATCGGAAGAGCGTCGTGTAGGGAAAGAGTGTCCGCAATTGTGTAGATCTCGGGGGGCGTCGGGTCTATAAAAAACAAAAAGGTAAAGAGAGCATCAGTTGGTGGCTAGCTTAAGACACGTGTAGACTTCGAGACGAGACACAGCAGCCACGTCTA
+
BBBBBFFBFFBAEEEGGGBGGGDEGHHGGHGGCHBGGGGHGFHHHHHHGHGFHGHHAFGHEGGFGHHHHGHHGHHHHHHHHGHHHHGHHGGHGHHHHHHHGGGFFGHFGG?>EGHGHGGHHHFHBFB?G?CGGGHHHG22@22@@2@///-----9---9-./;99;BFF...9.9..////9;B..;/////9:B/9...9/://///////...9/.;/;///......--...;.......;.-;...
@M03495:530:000000000-LYBTV:1:1112:6451:25031 2:N:0:GCCCAGTG+AATTGCGG
ATATTTTGCCGTTGATAAACCAGCTAATCCTGAAAAAAAAATCAAAGCTAAAAACTACAATGCTAAGACCACGATGTGACTGCTATCAAAGTTAGATATATATGTAAATTATTCATCTGTCAAATCCTAGAATTATATCATACCTGCTCCAGCAATCACGACCTGTAATGGTTTAGTGGGTTGTTCACTGTTTCTGAAAAATGAAGATAGTTGTCCAGCTTCCAAAAAGTTTATTGTGTTTTCTAGTGGAG
+
ABCCCFFFFFCAEFFGGGFGGGHHHHHHHHHHHGHHHGGGGHHGHFHFHHHHGHGGHHHHGHHHHHFHHCGHGGHGHEGHHHFGGGFHHHHHHHEHHHHHHHHGHHHHHHGHHGHHHHHHGHHHHBHHFGHDHGHHHHHHHHFBFGFFGHFFBGGHGFHGCFGGHFGHHHHFGHHGGGHEDFGAGFHEFFFHHH=GGGFHAGG0DF;CBG:GGFC0CGF0;0;<0C.CEFG0FFFGGCB;BFFFB0CGFBE
@M03495:530:000000000-LYBTV:1:1112:13618:25032 2:N:0:GCCCAGTG+AATTGCGG
ATATTTTGCCGTTGATAAACCAGCTAATCCTGAAAAAAAAATCAAAGCTAAAAACTACAATGCTAAGACCACGATGTGACTGCTATCAAAGTTAGATATATATGTAAATTATTCATCTGTCAAATCCTAGAATTATATCATACCTGCTCCAGCAATCACGACCTGTAATGGTTTAGTGGGTTGTTCACTGTTTCTGAAAAATGAAGATAGTTGTCCAGCTTCCAAAAAGTTTATTGTGTTTTCTAGTGGAG
+
BBBBBFBFFFB>EEGGGGGGGGHHHHHHHGHHHHHHHGGGGHHGHHHHHGHHHHGHHHHHGHHHHHHHHGHHGGGEHHHHGFFHHHFHHGHFHHHHHHHHHHGHHHGHHHHHGGHHHHHHHHHHHHHHHHHHHHHHHHHHHHFHHHABGH2FGGGHFGHGGGGGHHHHHHHFGFHHHHHHGFCGHHHHHHHHHG=DHGDGCGHHFGCCGFHGHHHFHHBGGG/;GF.CAFFGGF0B0;;F/CFGGGFFGG?
@M03495:530:000000000-LYBTV:1:1112:19599:25071 2:N:0:GCCCAGTG+AATTGCGG
ATATTTTGCCGTTGATAAACCACCCTCCCTGTGGTCGTTATCTTGCTCCTTATGTCGTCAACGAATTTACTAATTCCAAAGCTCACATGCTGACAGATCGGAAGAGAGTCGTGTAGGGAAAGAGTGTCCGCAATTGTGTCGCTCTCCTGGCCTGGCGCATACCTGTATCAAAAACATGAACAGAGTGAGCCCGGGGATTTCACAACTGAGTTAACAAAGCGCCTCAGTGCTGATTACCTCCAGCAATTTGG
+
AAAA1DDDFFD>11AG3BGDE0F00GE0A0A11CB1AA//FABFBGFH1BFFGHHH/FFHGHEEE/FBFBB2EG22FBDEB0FHFHHDGFBF1FFF>FFG??/>0B0?@F@FAG0BD?0B/0<01BBB1?<//?B1BFB2///?/1<110001//0>/<..101111111=<G...0<0000///=0=0//.:---9.9:9090999900;000900;/9C--:-//9;;///9////9:9-//9-/////
@M03495:530:000000000-LYBTV:1:1112:12834:25075 2:N:0:GCCCAGTG+AATTGCGG
ATATTTTGCCGTTGATAAACCAGCTAATCCTGAAAAAAAAATCAAAGCTAAAAACTACAATGCTAAGACCACGATGTGACTGCTATCAAAGTTAGATATATATGTAAATTATTCATCTGTCAAATCCTAGAATTATATCATACCTGCTCCAGCAATCACGACCTGTAATGGTTTAGTGGGTTGTTCACTGTTTCTGAAAAATGAAGATAGTTGTCCAGCTTCCAAAAAGTTTATTGTGTTTTCTAGTGGAG
+
AAABBFFDFFBAFGGGGGFGGGHHHHHHHGHHHHGHHGGGGHHHHHHGHHHHGHGHHGFHHHHHHBGHHFFGGGHEGFGHHHGHHHHHHGHHHHHHHHHHHHHHHHHHHHHHHGHHGHHHHHHFGHHHHHHHHHHHHHHGHHHFGHGGHFCCFGHHH2GGGFGDGGHHHHHHHHHHHHHHFGGGHHHHHHFHFG=DGGFHGHHHHHHHHH0;GGFHHGCFGG:::C.AEFFGFFGFFFFFF/FGGGFF;CA
@M03495:530:000000000-LYBTV:1:1112:12516:25117 2:N:0:GCCCAGTG+AATTGCGG
ATATTTTGCCGTTGATAAACCAGCTAATCCTGAAAAAAAAATCAAAGCTAAAAACTACAATGCTAAGACCACGATGTGACTGCTATCAAAGTTAGATATATATGTAAATTATTCATCTGTCAAATCCTAGAATTATATCATACCTGCTCCAGCAATCACGACCTGTAATGGTTTAGTGGGTTGTTCACTGTTTCTGAAAAATGAAGATAGTTGTCCAGCTTCCAAAAAGTTTATTGTGTTTTCTAGTGGAG
+
AAABCFFFFFCAECGGGGGGGGHHHHHHHHHHHFHFHGGGGHHHHHEHHHHFHHGHHHGHHHGHHHHHHGHHGGHGCFGHHHHHHFHHHHHHFHFFGHHHHHHHFGHHHGHFHGHHHHGHHHFFHHHHHHHHHHHHGHHHHHHFHHHHHEB2FGCHHHHGC?@EHHGHHHHHHGHHDGFHGGGGHHHHHHHHHH0DHHFHHHHHHH;CGHHGHHFGHGGHHHG00C:CEBBFFGG0CC;C:=FFFE;BFBA
@M03495:530:000000000-LYBTV:1:1112:8484:25117 2:N:0:GCCCAGTG+AATTGCGG
ATATTTTGCCGTTGATAAACCAGCTAATCCTGAAAAAAAAATCAAAGCTAAAAACTACAATGCTAAGACCACGATGTGACTGCTATCAAAGTTAGATATATATGTAAATTATTCATCTGTCAAATCCTAGAATTATATTATACCTGCTCCAGCAATCACGACCTGTAATGGTTTAGTGGGTTGTTCACTGTTTCTGAAAAATGAAGATAGTTGTCCAGCTTCCAAAAAGTTTATTGTGTTTTCTAGTGGAG
+
AAABBFDFFFB>EGGGGGGGGGHHHHHGGHHHHHHGHGGFFHHHHHHGHHHHHHGHHHHHHHHHHHHHHHFHGGHGHHHFHGFHHHFHHHHHHHHHHHHHHHHHHHHHHHHHHGHHHGHHHHHHHHHHHHHHHHHHHH4GFHFFGHFGFHGFGHGHGHHGGCGGGHHGHFHGHHHFGH0CCGGGHHHHHHHHHH=DGGDGHHHHHHBGHGCGFC0FGGCGHB;:CG;CA9FBFGGGGGBFB/0CBB0;909
@M03495:530:000000000-LYBTV:1:1112:9257:25149 2:N:0:GCCCAGTG+AATTGCGG
ATATTTTGCCGTTGATAAACCAGGACTCAGGCTGGACCAAAGCTCACATGCTGACAGATCGGAAGAGCGTCGTGTAGGGAAAGAGTGTCCGCAATTGTGTAGATATCGGGGGGTGCCGGATCATTAAAAAAAAAAAAGAGCAAAACGATGAGTGAACGCGGACCATAGCATAAACGCAGAGTCAGATCACAGGGACTATGCTGAGAATAAGCACTATGCACCACCCACACACAAACTACCCTCACGTGGAG
+
CCCCCFFFFFBAEGGGGGGGGGHGHHHHHHHHHHGHHHGHHHHHHHHHFHHHHGHHHHHHGGEGGGGGGEEEEF?GHHGFGHHHGGFBFBEEGGGFDF4FFH4DD4D?E//CA-:./:--.-.;0/9//;----9;99.///;//.-.9:B///9/;9.-9---.;/////;/:;D-@--.///://///;/.;.;.///////.///////;////:;://...:..........;;//.:;;.9.....
@M03495:530:000000000-LYBTV:1:1112:25114:25169 2:N:0:GCCCAGTG+AATTGCGG
ATATTTTGCCGTTGATAAACCAGCTAATCCTGAAAAAAAAATCAAAGCTAAAAACTACAATGCTAAGACCACGATGTGACTGCTATCAAAGTTAGATATATATGTAAATTATTCATCTGTCAAATCCTAGAATTATATCATACCTGCTCCAGCAATCACGACCTGTAATGGTTTAGTGGGTTGTTCACTGTTTCTGAAAAATGAAGATAGTTGTCCAGCTTCCAAAAAGTTTATTGTGTTTTCTAGTGGAG
+
BABBAFFFFFBAEGCGFF5GGGGHHHGHHHHFHHHFHGGGCHBHHHHHHHGHHFGHHFHHGHHHHGHHHBGGDCHGHFHHHHEHHGGHHHFDGGGHHHHHHHEHHHHHHGGFHHHHHHFHHHHGFFHHHHHGHHHHGHHHHHHBGHGFFHC22F@FGFHGC/@DHHHHHH111<CGFFFHGFFFCGGHGEHFHH0DH0DHFGFBBCCFHFGHHHBCHH/:CG;0;::.CBFFBFGGFF;:/CG000BB.9A
@M03495:530:000000000-LYBTV:1:1112:16985:25179 2:N:0:GCCCAGTG+AATTGCGG
ATATTTTGCCGATGATAATCCAGCTAATCCTGAAAAAAAAATCAAAGCTAAAAACTACAATGCTAAGACCACGATGTGACTGCTATCAAAGTTAGATATATATGTAAATTATTCATCTGTCAAATCCTAGAATTATATCATACCTGCTCCAGCAATCACGACCTGTCCTGGCAAACAACCTGCAGAAAAGCCAATCAAATATATTTTCACAAGAGATGGAATGTGAGGCAATAATAGAGTACAAAGGTTGA
+
AAAAA3@3BB11AAABF3ABFDGAG1BGHHFHGGHCBEEGGH1FFEFFGHBFB1/11AFGFHGHFH1BF0>B>//>B122BFB@E2>ED@1F2F2B@GGG2FDEDGFEDHGFG22GF2FFBGFHBHFHH1EGGHHEFGFHHHHCHGHBGGGGGH<1FFGF?B@CHFFGHHBGHEFAC<G?0C0FGG0FCHHHGF/<G<DHGHHEG0;0:00;G/:CCCG/GG0;CC099EA/BFBFFBF0;BF;:9B9CB9
@M03495:530:000000000-LYBTV:1:1112:17856:25180 2:N:0:GCCCAGTG+AATTGCGG
ATATTTTGCCGTTGATAAACCAGAACCATCCAAAGCTCACATGCTGACAGATCGGAAGAGCGTCGTGTAGGGAAAGAGTGTCCGCAATTGTGTAGATCTCGGTGGTCGGCGTATCATTAAAAAAAAAAAAAAACAAGTGATACGATGAGAGTAGGTCTGTGCCAACAATACGACGAGAGTGTAGACTGTATACATCTACCAGTATGTGCGGTATGTATAACAGCAGAGATATGGTATGCAGCGGAACAGAG
+
BBCCCFFFFFC>EGGGGGGGGGHHHHHHHHHHHHHHHHHHHHHHHHHHHHHHHHGEGGHHHGGGGEEGHHHGHHHHHHDG4BGFGGGGHFGH24BB44B@B?/EE>3//<///?BF333?DFGCGC/C@<<<-.::/0:0000....0:000;00;00/000000...000...---.-;0::0:000000000:00000000000;;0.-:..0000000;0././;/B000000000000-----//:/
@M03495:530:000000000-LYBTV:1:1112:11739:25185 2:N:0:GCCCAGTG+AATTGCGG
ATATTTTGCCGTTGATAAACCAGGGACTCAGGCTGGTCCAAAGCTCACATGCTGACAGATCGGAAGAGCGTCGTGTAGGGAAAGAGTGTCCGCAATTGTGTAGATCTCGGAGGTCGCCGTGTCATTTAAAAAAAAAAAACACTCTATGTTAATGGCGATGAGCGGTTAAGGTTGCAGACAGGGGTATATCACAATAGTATGGGACCATTGAGTCCGTCAGGAGTACAACTAGTGAGACTACAATCTAGTAT
+
BBBBBFFFFFB>EGGGFGGGGGHEGFGHHGHHHHHGHHHHHHHHHHHHFHHGHHGHHHHHHHGGGGGHHGAEEEEGGHHGHHHHHHBGBGHGGFGGHHBG2434444DCE/<E/2//////<2@2>222222A/@G---...0/00=0000;;00:;:-.0:0-;.9.;0000:900;.//9.-..///////9/9///;/...9..////////.....9/..//////////9////////;9////;/
@M03495:530:000000000-LYBTV:1:1112:17105:25204 2:N:0:GCCCAGTG+AATTGCGG
ATATTTTGCCGTTGATAAACCAGCTAATCCTGAAAAAAAAATCAAAGCTAAAAACTACAATGCTAAGACCACGATGTGACTGCTATCAAAGTTAGATATATATGTAAATTATTCATCTGTCAAATCCTAGAATTATATCATACCTGCTCCAGCAATCACGACCTGTAATGGTTTAGTGGGTTGTTCACTGTTTCTGAAAAATGAAGATAGTTGTCCAGCTTCCAAAAAGTTTATTGTGTTTTCTAGTGGAG
+
BBBBBFFFFFB2EEGGGDFGGGHFEGHHGGFH5GF5BEEEEGHHFHHGHFF53BEFGFCHHHHFHHHHBBFFEGCFEGBDGGCF4@FGFDFGFHFFHHF4FFHHHHHGHFHHFHHEGGHGFHHGFDH4GHHHHFHGFHHGGHHBHHHGFGBFFG<DFHHGFDGDG?1DHHHDGHBF=GGF.<DDCBGGHHF=DF==DDF0<CG0=CGF0C<CGGHHHFGHGC::;0:.;FFFGBBGF9/9CFBF00;CA9A
@M03495:530:000000000-LYBTV:1:1112:16537:25213 2:N:0:GCCCAGTG+AATTGCGG
ATATTTTGCCGTTGATAAACCAGCTAATCCTGAAAAAAAAATCAAAGCTAAAAACTACAATGCTAAGACCACGATGTGACTGCTATCAAAGTTAGATATATATGTAAATTATTCATCTGTCAAATCCTAGAATTATATCATACCTGCTCCAGCAATCACGACCTGTAATGGTTTAGTGGGTTGTTCACTGTTTCTGAAAAATGAAGATAGTTGTCCAGCTTCCAAAAAGTTTATTGTGTTTTCTAGTGGAG
+
AAABBFFFFFB>EGGGGGGGGGHHHHHHHHHHFHGHHGGGGHHHHHHHHHHHHHGGHHHHHHGHHHHHHGHHGGHFHHHHHHHHHHHHHHGHHHHHHHHHGHHHHHHHHHHHGHHHHGHHHHHHHHHHHHGHHHHHHHFHHHFGFHHHHHHHEHHHHGHGGGGGGHHHGHHGHHHHHHHFGGGGHHHHHGFGFG0=DGGFHHGHGHGGHHHHHHGFFGBF0<;::::.;9CFGGEGGGB;FFFGGGGGFFE
@M03495:530:000000000-LYBTV:1:1112:24027:25224 2:N:0:GCCCAGTG+AATTGCGG
ATATTTTGCCGATGATAATCCAGCTAATTCCAAAGCTCACATGCTGACAGATCGGAAGAGCGTCGTGTAGGGAAAGAGTGTCCGCAATTGTGAAGATCTCGGTGGGGGGGGGAGAATTTAAAAAAAAAAGAAAGTTTATTTCACGGAGTACGGAGAAGGATGCCAAAATACAACGAGTCCTGAATCGAATGATAGCCACCATCATGGCACCAACTCGAACGCAAAAGTAGCAGAGCAGGCGTGGGGATAGG
+
AAAAAFBBDFD1AEGGGG3FFGHHFHFHHFHHGFFHHCH1GHHHFHFHHF0FGFC/B/0FFEFGFEEFG1GEFHGCBF@@DDG?EEEFHHHD221@1@BFGF/////>----9---;///:BB/---9@---/////;//999/-----9/;----9/;-//-;//-9//;///-9---///////--/9//////99---://///9/;--9-//----;----;/9//;///-//;-----9--999//
@M03495:530:000000000-LYBTV:1:1112:16222:25240 2:N:0:GCCCAGTG+AATTGCGG
ATATTTTGCCGTTGATAAACCAGGGACTCAGGCTGGACCAAAGCTCACATGCTGACAGATCGGAAGAGCGTCGTGTAGGGAAAGAGTGTCCGCAATTGTGTAGATCTCGGGGGGGGGCGGGTTATTAAAAAAAAAAAAGAAGGGGATGGAGGAGTGCATGGGGGGATGACGCGTAATAGGAGGAGATGGCACGGGGAAGATGATGGTCGTAACGTAAGATTGTCACAAGTGGTATCTGAGGGAGTACTGGA
+
CCBCBFFFFFCAGGGGGG5GGGHGGGGHHHHHHHHGGHHHHHHHHHHHHHHHHHHHHHHGHHGGGGHHHEEEFEFFGHHGHHHHHHBFBFDEEFGFHHDFBFG44B?BFF//B--;-9----..;///9:BAC=--9;..:/..-....;/..././///9..---..//..-;-;./////.::.:/;///.-9--...////9///-:....;9..///:////9/.;///////9//;....//////
@M03495:530:000000000-LYBTV:1:1112:10205:25262 2:N:0:GCCCAGTG+AATTGCGG
ATCTTTTGCCGTTGATAAACCAGAGCTCACATGCTGACAGATCGGAAGAGCGTCGTGTAGGGAAAGAGTGTCCGCAATTGTGTAGATTTCGGTGGGCGACGGGACATTTAAAAAAAAAAAGAACTTTAAAACAATCAGTGATTAATTATCTCCTAAAACACATATTAAACTTCAAATACATTTCTGAATTGCGGTATAACGGCTTTGATATATATTCAGTCTGGTCTATGATGAAGAAAATATAGTACATG
+
BBBBBFFFDFD2EEGGFFGGGGHHHGHGHHHFHHHHFBGHHHHHGGGGHHGGDEFEFGGHHFHHHGEGDF5D5EEECGHHGGF4344444B>1?E//>/></////233333B2//@/--..>0<1000000.<</00000000000:000:0000<00.;.0000;0900009C00;00;;0;0900;;00.-;..B009----;////:/B/B///9////////9//:///9////./////;/////
@M03495:530:000000000-LYBTV:1:1112:17061:25283 2:N:0:GCCCAGTG+AATTGCGG
ATATTTTGCCGTTGATAAACCAGTCTCCAAAGCTCACATGCTGACAGATCGGAAGAGCGTCGTGTAGGGAAAGAGTGTCCGCAATTGTGTAGATCTCGGGGGTCGCCGGATCATTAAAAAAAAAAAAAACAGTAGTGTACAAGGGGAGATACACGTCAGATAAAGACAATACGTCCTGAGATATCGTGGATGTACTGAGTACCTGCAGTAGAGTAACAACAGTCACTTTGTTAACATGAAGTGAAGCTAGG
+
CBCCCFFFFFC>EGGGGGGGGGHGHHHHHHHHGHHHHHHHGHHHHHHHHHHGGGGGFFE1EGGGGHHHGGHHGHHFG5DFFGCFGHHFHHHDDG4BFGG/>E/////@/</>FHGBG=?F<@@C---:-:./0000/000000..-.-.;0;00.....0000000///00:.;...00/00000./..909000;000000000./00000;090000.;/B00000009/;0000000000000;000.
@M03495:530:000000000-LYBTV:1:1112:18127:25307 2:N:0:GCCCAGTG+AATTGCGG
ATATTTTGCCGTTGATAAACCAGGGACTCAGGCTGGTCCAAAGCTCACATGCTGACAGATCGGAAGAGCGTCGTGTAGGGAAAGAGTGTCCGCAATTGTGTAGATCTCGGGGGGCGGCGTGTCATTAAAAAAAAAAAAAAGGTTACTGAAGCACAAGATGCGTGACAGTAATAGCACACTAGGCAACAAACAGAAGTAGCTCGAAAGTAAAGTGCTTAGTTAGACGTGAATGACACACAAAGCGTGAGAGG
+
CCCCCFFFFFB>EFGGGGFGGGHGGGGHHHHHHHHGHHHHHHGHHHHHHEGHHHHHHHHHHHGGGGGHH?EEE>FGHHHGGHHHHH4FB@4?EF@EGHFHB43?444???/</9-:99---;/;//://9/;;-:9A---..;/9////://////.////-....9/99/:///;//9/://:/......9//;/:///9/.-/;;9/////////////;///.....//:////:.;.//.9::://.
@M03495:530:000000000-LYBTV:1:1112:7346:25329 2:N:0:GCCCAGTG+AATTGCGG
ATATTTTGCCGTTGATAAACCAGCTAATCCTGAAAAAAAAATCAAAGCTAAAAACTACAATGCTAAGACCACGATGTGACTGCTATCAAAGTTAGATATATATGTAAATTATTCATCTGTCAAATCCTAGAATTATATCATACCTGCTCCAGCAATCACGACCTGGTCCTGGCAAACAACCTGCAGAAAAGCCAATCAAATATATTTTCACAAGAGATGGAATGTGAGGCAATAATAGAGTACAAAGGTTG
+
AABBBFFFFFBAECCGGGGGGGHGHHHHGHHHHEGHHGGCGHGHHGGGHHHHHHGHGHHHGHHGHHHHHBHHGGHGHHHHHHHHHHHHHHHHHHHFHHHHGHGHHHHHHHFHHHHHHHHHHHHHHHHHHHHHHHHHHFHHHHHHHHHHFHFGEGFGHFHGGGGDHGHHHHHHHGCCHHHHGGHGHGHGHHHFHH<CCG0<GHHGHGHGHGHFHCHHHGHGFH09;;90AAGFGCFFGGGF0;FGGB9F90/
@M03495:530:000000000-LYBTV:1:1112:9383:25343 2:N:0:GCCCAGTG+AATTGCGG
ATATTTTGCCGTTGATAAACCAGCTAATCCTGAAAAAAAAATCAAAGCTAAAAACTACAATGCTAAGACCACGATGTGACTGCTATCAAAGTTAGATATATATGTAAATTATTCATCTGTCAAATCCTAGAATTATATCATACCTGCTCCAGCAATCACGACCTGTAATGGTTTAGTGGGTTGTTCACTGTTTCTGAAAAATGAAGATAGTTGTCCAGCTTCCAAAAAGTTTATTGTGTTTTCTAGTGGAG
+
ABBBBFFFFFBAEGGFGGGGGGHHHHHHHHHHFHHHHGGGGHHHHFHHHHEHHHGGHHHHHHHHHGGHHHHHGGAFHGHHFFHHHHHHHHHFFHHHHHFHHHHHHHHHHHHHHHHHHFHHFFGHHHHFHGHHHHHHHHHHHHHGHHFHHF2GBHFHHFH?EGGGHHG1FGFGHHFHFHFHGGGGHHHHFHFHF<<=D=DGAGFFGHFFHEGFGHBGGGCFGG;;CC.9EFFGBGGGGFFGGFBCBFFF.CE
@M03495:530:000000000-LYBTV:1:1112:9945:25360 2:N:0:GCCCAGTG+AATTGCGG
ATATTTTGCCGTTGATAAACCACCCTCCCTGTGGTCGTTATCTTGCTCCTTCTGTCGTCAACGAATTTACTAATTCCAAAGCTCACATGCTGACAGATCGGAAGAGCGTCGTGTAGGGAAAGAGTGTCCGCAATTGTGTAGATCGCGGGGGGGGCCGGGTGATTAAAAAAAAAAAAATGAGACCATACAGGTCGCAGTAGGAGCTGATACATATCAATGTGTGCTCTCTAGTAGCGAGTGCATGATGCAGC
+
ABCCBFFFFFCAGGGGGGFGGGGGGHHGGHHHHHHHFGGHHHGHHGHHHHHHHHHHGGGHGHGGGGHHHHHHHHHHHHHHHHHHHHHHHHHHGHHGFHGHGGFGHHHGGGGEGGHGHGHHFHHHDFBFGGGGGGFHFH=2@D22//AD-<-9-:-99:-;-:::090;B=A;@:=--.00000;/00/00/00---..0009/.900000009000000000.0000099000:0----.00000000;00
@M03495:530:000000000-LYBTV:1:1112:22449:25360 2:N:0:GCCCAGTG+AATTGCGG
ATATTTTGCCGTTGATAAACCACCCTCCCTGTGGTCGTTATCTTGCTCCTTCTGTCGTCAACGAATTTACTAATTCCAAAGCTCACATGCTGACAGATCGGAAGAGCGTCGTGTAGGGAAAGAGTGTCCGCAATTGTGTAGATCTCGGGGTTCGCCGGATCATTAAAAAAAAAAAAGATGGAGGGAGAGCTAGAATCCGAGCAGTGGAAAGCTACAGAAAACGCGAGGACACAGTTCGAACTGAGACCTAG
+
BCBCCFFFFFCAGGGGGGFGGGGGGHHGGHHHHHHHGGGHHHHHHHHHHHHHHHHHGGGHGHGGGHHHHHHHHHGHHHHHHHHHHHHHHHHHHHHHGHHHGGGGHHHGGGGFGGHHHGHHFHGHFGDBFDGGGGHE2>G22F22220//<//0>-.---.-.=D00<DD:D@C?B;..000//.-.....0900000099:--/00/000./0000:000/9;:-----././.;00.....00:09900:
@M03495:530:000000000-LYBTV:1:1112:23547:25375 2:N:0:GCCCAGTG+AATTGCGG
ATATTTTGCCGTTGATAAACCATGGCTCTAGCTGCCATAGCAATGTCACAACCACTTCTTGCCCTCCAAAGCTCACATGCTGACAGATCGGAAGAGCGTCGTGTAGGGAAAGAGTGTCCGCAATTGTGGAGAGATCGGGGGGCGCCGGTGGATTAAAAAAAAAAAGAATGCAAAGGGTAAGACTAGACGACTCATGGTCAATAATAGATATAACGATTAGGAAGCGTCGTATGATGCACACATAACAGCAC
+
ABBBBFFFFFBAGGGGGGGGGGHCHHHHHHGHHHHHHHHGHHHHDFFHHHHGGGGFHHHHFFHHHHGGFEFGHFHHHFHHHHHHHHHHHHGDEEGFGGEFGGG?FGGEEFHHEGBF??GGG?EGHH4G/2/??/32/?B/A--;--9-;-..99/:///;=--9-...///:///...//////////.--..///////9//////9///://.....9//;:;-;.-;.///////:/..;//://:..
@M03495:530:000000000-LYBTV:1:1112:12434:25392 2:N:0:GCCCAGTG+AATTGCGG
ATATTTTGCCGTTGATAAACCAGCTAATCCTGAAAAAAAAATCAAAGCTAAAAACTACAATGCTAAGACCACGATGTGACTGCTATCAAAGTTAGATATATATGTAAATTATTCATCTGTCAAATCCTAGAATTATATCATACCTGCTCCAGCAATCACGACCTGTAATGGTTTAGTGGGTTGTTCACTGTTTCTGAAAAATGAAGATAGTTGTCCAGCTTCCAAAAAGTTTATTGTGTTTTCTAGTGGAG
+
BBBBBFFBFFBAGGGGGGGGGGHGGHGGFGHGHGHGGGGGGHHHHGHHHHFFHHGEHFHHHGHHHFHHFGHHEEGGGGGGHGEGDGBGFFGFFHHHHHHFFGHHGHHHHHHFHHHHFFHHHGHFFGHHHGHHHHHHHHHHHHEFGHG2FGFF?FCFGFFDGFCEGGHGHHHGBCHHDFFHDF?CGHFFDFHHEDDGHHHGHHHHHGFHHGHBB0GFGHFHFC/;;0:;EBFFGGF0CC;9/CFFGGFGAFE
@M03495:530:000000000-LYBTV:1:1112:10393:25397 2:N:0:GCCCAGTG+AATTGCGG
ATATTTTGCCGTTGATAAACCACCCTCCCTGTGGTCGTTATCTTGCTCCTTCTGTCGTCCAAAGCTCACATGCTGACAGATCGGAAGAGCGTCGTGTAGGGAAAGAGTGTCCGCAATTGTGTAGATCTCGGTGGTCGCCGTATCATTAAAAAAAAAAAAATGAATAATGATGTAGAATAAACGAAGGACTACAGTAACAAAGGATAGTGCTGAGATCTTCGAGAGTACTGCGGTCAGTCATACAATAGCCA
+
BBBBBFFFFFBAGGGGGGFGGGGGGHHGGHHHHGHHGGGHHHHHHHHHBGGHHHHHGGGGGHHHHGHGHFHGHHHHHHHHHHHGGGGGHHGGGGGFGHHHGHHHGGF4F4BGEGGGGHGH32BGDBDHFHE//C?2>/?@</0011<11?11<--<:A--.000000;000000000;0000......./://00//;//./..////;:/;/.//////....-//;///.-.-../////////;////
@M03495:530:000000000-LYBTV:1:1112:9758:25402 2:N:0:GCCCAGGG+AATTGCGG
ATATTTTGCCGTTGATAAACCAGCTAATCCTGAAAAAAAAATCAAAGCTAAAAACTACAATGCTAAGACCACGATGTGACTGCTATCAAAGTTAGATATATATGTAAATTATTCATCTGTCAAATCCTAGAATTATATCATACCTGCTCCAGCAATCACGACCTGTAATGGTTTAGTGGGTTGTTCACTGTTTCTGAAAAATGAAGATAGTTGTCCAGCTTCCAAAAAGTTTATTGTGTTTTCTAGTGGAG
+
AA1AAFFFBFD1EE1FEFGFGGHHFFFHFAG1ECG1GEAECGFFGHHGHFAEG1/FD1FDFHFFFFGGH>EGFEHEGFGHHFCBHHFHEFGBGHHEFFGFFDGFFGGFHHHFFGFHHFFHGHHEGHHGHGGEGHHHFF2>GBGFHHG1GB1B0FFGHFHGACGFHDGGFG??GFGD1FFHGGG.FGHHHHGGHF==G0DDGAFFDG0;0;CGGHH00C;CFF:0<C..9CF0;C;FFFFBFBBB0CBF.0.
@M03495:530:000000000-LYBTV:1:1112:24987:25418 2:N:0:GCCCAGTG+AATTGCGG
ATATTTTGCCGTTGATAAACCAGGACTCAGGCTGGACCAAAGCTCACATGCTGACAGATCGGAAGAGCGTCGTGTAGGGAAAGAGTGTCCGCAATTGTGTAGAGCTCGGGGGGCCCCGTATCCTTAAAAAAAAAAAGGCAGTGTCCAGGTAGGGCGCAGCTGCCATCCCCGTCCAGCAAACGTCCTGTCACGCAACGAGGTTCGCAGGACGTGATTGACTGTGTCCGCGGCGCACCCACGTGGTCACCGTC
+
BBBCCFFFFFCBGGGGGG5GGGHGHHHHHHGHHGGFGGHHHHHHGHFHGHHHHHHFHHHGHGDGGFGHGBFEEEGGGHGHHGHHHBG@FGGGG?EGHHBB4343433////<------.-;:00C0CFG0-;=B-:.....///////////../-----///://:...-..99/////..9.../9///:.--;-..;:;/--..-..-...://////99/:/.--;------...-...:////..:
@M03495:530:000000000-LYBTV:1:1112:20693:25424 2:N:0:GCCCAGTG+AATTGCGG
ATATTTTGCCGTTGATAAACCACCCTCCCTGTGGTCGTTATCTTGCTCCTTCTGTCGTCAACGAATTTACTAATTCCAAAGCTCACATGCTGACAGATCGGAAGAGCGTCGTGTAGGGAAAGAGTGACCGCAATTGTGTAGAGAGCGGTGAGCGCCGTGACATGATAAAAGAAAAAGAGAATTCTGTAACTTGTGTATGCTGCGATTCAAGGTCGTCAGAATGGACGTGCAGAGTAACAGATAAGATCACC
+
AAABBFFFFFB2AEGFGGGGGGGGGHE?FHHGGHGHEEGHHHHHGEGHGFHHGFHB1EFGEHGGGCGFFFEFGFF5GHHGFHGFHHHHGHFF4GFCGHGHGCGGHFBEEGGEFGFHFGBG?GF?BF1B1<CCCDDF2@@@1211//>//</?1------.<000000D000<.::.:;C//0:;000:00000009;009000--.900;0/00-;...0;;9///-....//./9/;;////9//////.
@M03495:530:000000000-LYBTV:1:1112:20651:25433 2:N:0:GCCCAGTG+AATTGCGG
ATATTTTGCCGTTGATAAACCAGCTAATTCCAAAGCTCACATGCTGACAGATCGGAAGAGCGTCGTGTAGGGAAAGAGTGTCCGCAATTGTGCAGATCTCTGGGGTCGGCGTATCCTTAAAAAAAAAAAACAGAAAGCTTATAAGGGATGCGCAGCAGATGTTCGTCAAAAATCTCCGACTATCAAGCGAAGGAGTACGACAAATCTCACCACAGCAGCTGATGCACAAGAGCACACTGCGTAGCGTACAG
+
AAAAAFF3DFD1AEGGGGGGGGGHHHHHHHHHHHHHHHHHHFHHBFHHHFFFHECAFEHHFEGGGAEAGFGEBGEGHGDF1DFEGGGGEGG212B111@@2B1B/////>////022B2FB1B/>@C?A<..//////00<00000..<./;.---../00900.....;0..9000.---90000//------9-//---9--//////-/--9----/////////--9--/9--9//----:-9---/
@M03495:530:000000000-LYBTV:1:1112:23677:25441 2:N:0:GCCCAGTG+AATTGCGG
ATATTTTGCCGTTGATAAACCACCCTCCCTGTGGTCGTTATCTTGCTCCTTCTGTCGTCAACGAATTTACTAATTCCAAAGCTCACATGCTGACAGATCGGAAGAGCGTCGTGTAGGGAAAGAGTGTCCGCAATTGTGTAGATACCGGGGGGCGCCGGATCATTAAAAAAAAAAAAAAGATACAGAGAGTATCGTGGCCGAGCTGAGGACCAAGCATCGCTCCAGGGACGGACGAGTGCTGCGCGAAGTCA
+
ABABAFFFFFBAGGEGGGGGGGGGGHHGGHHGHHFHGGGHHHHHHHHHHHGGHHHHGGGHGHGGGHHHHFHHHHHHHHHHHHHGHHHHHGHHHHHHFHHHGGGGHHEGGGGEGFHHHGGGFHHF3FBBGFGBFGHHHF2222222@CC/<-9-9-----.-9/B//;FFFF-BA-99@..////9//99:///....-.-9--./;../...:9..9/.....///..;-9.-9=-..////-9---99:/
@M03495:530:000000000-LYBTV:1:1112:21178:25446 2:N:0:GCCCAGTG+AATTGCGG
ATATTTTGCCGTTTATAAACCAGAACCATCCAAAGCTCACATGCTGACAGATCGGAAGAGCGTCGTGTAGGGAAAGAGTGTCCGCAATTGTGTAGATCTCGGGGGTCGCCGGGTCATTAAAAAAAAAAAACATAAGTATCTTGAAGAACAGAGATGGATGATTACACATCATCATAATAAATATACGCTATTAGTGAATAGTGGTGTCACTAATAGATACGGAGTAGCAGATGTGGCCTGCTGGACTCGCA
+
BCABAFFFFFC>EGGGGGGGGGGHHHHHHHHHHHHHHHHHHHHHGHHHHHHHHHGGGGHHHGGGFAFBGHHGHHHHHHDGBBGGGGGGGFBGG4344BFBF1//<//<//////<01<1<D1GCFC-A;;.:0000;0;00000000///;///00//09/000009;00000;000:////////.:;../9;;/9/9/9;/9B..//:/9/:////;/....;//::;/;////../..9//.://.--
@M03495:530:000000000-LYBTV:1:1112:12547:25447 2:N:0:GCCCAGTG+AATTGCGG
ATATTTTGCCGTTGATAAACCAGCTAATCCTGAAAAAAAAATCAAAGCTAAAAACTACAATGCTAAGACCACGATGTGACTGCTATCAAAGTTAGATATATATGTAAATTATTCATCTGTCAAATCCTAGAATTATATCATACCTGCTCCAGCAATCACGACCTGTAATGGTTTAGTGGGTTGTTCACTGTTTCTGAAAAATGAAGATAGTTGTCCAGCTTCCAAAAAGTTTATTGTGTTTTCTAGTGGAG
+
BBBCBFFFFFCAGGGGGGGGGGHHHHHHHHHHHHHHHGGGGHHHGHHHHHHHHHGHHHHHHHHHHHHHHGHHGGHFGGHHHHHHHGHHGHHDHHHHHHHHHHHFHHHHHFHHHHHHHHHHHGHGHHHHHHGHHHHHHHHHHHHGFHAGDHB?CFFGC@GGGGGGFHHFHHHHHHHHGHHHFGGGFFF<0DGHGGDDFHGFFFHGDF;0GFHGHHCGHFGHHH:;0;;.9FFB0;B0CFFFC:;CF0BFGFE
@M03495:530:000000000-LYBTV:1:1112:7746:25467 2:N:0:GCCCAGTG+AATTGCGG
ATATTTTGCCGTTGATAAACCAGGGACTCAGGCGGACCAAAGCTCACATGCTGACAGATCGGAAGAGCGTCGTGTAGGGAAAGAGTGTCCGCAATTGTGTAGGTATCGGTGGTGGGCGGATTATTAAAAAAAACAAGCATTATAGAGACCCTGTAGATCTATATATAACGAAGATGTACCAAGGAATAATTACAATCACACCACTCAAAGATCGGACGTCTCTCGCGACGATCCCAAACGCACTACACCCA
+
CCCCCFFFFFC2EEGGGGGGGGHGGFEHHHHHGFFGGGHHHHCFHHHHGFHHHHHHBFHGHGGGGHHHG1EE>E?FGHEFHHHHGFG4B?E?CGGGHF42?33?4DF//?E?//?/////->1<11>F>1-<@.<././0000;0:00/..//0000090;;C000000.:...09090;00:../00000000;000090...0//:0:/009.999..//0;..-;---...;0/...----0/0//9;
@M03495:530:000000000-LYBTV:1:1112:21787:25469 2:N:0:GCCCAGTG+AATTGCGG
ATATTTTGCCGTTGATAAACCAGCTAATCCTGAAAAAAAAATCAAAGCTAAAAACTACAATGCTAAGACCACGATGTGACTGCTATCAAAGTTAGATATATATGTAAATTATTCATCTGTCAAATCCTAGAATTATATCATACCTGCTCCAGCAATCACGACCTGTAATGGTTTAGTGGGTTGTTCACTGTTTCTGAAAAATGAAGATAGTTGTCCAGCTTCCAAAAAGTTTATTGTGTTTTCTAGTGGAG
+
CCCCBFFFFFCAGGGGGGGGGGHHHHGHHHHHGHHGHGGGGHGHHHFHHGHHHHGHHHHHHHHGHHHHEGHHGGHGGHHGHFGFHHGHHHHHHHFHHHHHGHHGHHHHHHHHHHHHHHHHHHHHHHHHHHHHHHHHHHHHHHEGHHEBGFGHHHGFGGHGGGGGHHHHHHHGHHHGDGFHGGFFHHHGHGHHHG=0GHFHHGGBGFCC:GHEGHGFFGFCHG:0;;C.CFFGGGGGFFBBFFGGFGGGGBE
@M03495:530:000000000-LYBTV:1:1112:13193:25497 2:N:0:GCCCAGTG+AATTGCGG
ATATTTTGCCGTTGATAAACCAGCTAATCCTGAAAAAAAAATCAAAGCTAAAAACTACAATGCTAAGACCACGATGTGACTGCTATCAAAGTTAGATATATATGTAAATTATTCATCTGTCAAATCCTAGAATTATATCATACCTGCTCCAGCAATCACGACCTGTAATGGTTTAGTGGGTTGTTCACTGTTTCTGAAAAATGAAGATAGTTGTCCAGCTTCCAAAAAGTTTATTGTGTTTTCTAGTGGAG
+
BCBBBFFFFFBAEGGGGGGGGGHHHHHHHHHHHGGHHGGGGHHHHHHHHHHHHHGHHHHHGHHHHHHHHFHHGGHEHFHGFFEGGHBGHHHHHHHHHHHHHHHHHGHHHHHHHHHHHHHHGHHHHGHHHGHHHHHHHHGHHHGFHHEGHFFHFHFHHHHGGGGGHGFGHHHDGHHFFHFHGGGDHHGHHHHHHHDDGF<GHHHEGHGGHHGHHHHHFG:GFG;:;;:.;B9FGGGGFFB;FBFFGGFGGFE
@M03495:530:000000000-LYBTV:1:1112:21387:25528 2:N:0:GCCCAGTG+AATTGCGG
ATATTTTTCCGAACAGAAACTAGCTAATCCTGAAAAAAAAATCAACGTTAAAAATTACAATGCTAAGACCACGATGACACTGCTATCAAAGTTAAATAAATATGTAAATTATTCATCTGTCAAATCCTAGAATTATATCATACCTGCACCAGCAATCACGACCTGTAATGATTTAGTGGGTTGTTCACTGTTCCTGTAAAACGAAGATAGTTGTCCAGCTTCCAAAAAGTTTATTGTGTTTTCTAATGTCG
+
A1A@>3331BA>11A1BA10111033D3BGGE1B1FA0AA/0ABE0//00/BFD0111B1F11222B1B00BEE//1111111BF20B2BB@2B2B2B112B22>2B2BFGFH22B22FG222F>11121B121B222222F1<><F01F0@?<0@F11<C<C/CGHGGB111111>10..>-<.00=DD000=0<0=00=<-....;;0;;;CC00:/09;/000...;000;09;;9/:90;90;090;
@M03495:530:000000000-LYBTV:1:1112:23497:25538 2:N:0:GCCCAGTG+AATTGCGG
ATATTTTGCCGTTGATAAACCACCCTCCCTGTGGTCGTTATCTTGCTCCTTCTTCGTCAACGAATTTACTAATTCCAAAGCTCACATGCTGACAGATCGGAAGAGCGTCGTGTAGGGAAAGAGTGTCCGCAATTGTGTAGATCTCGGTGGTCGCCGTATCAATTAAAAAAAAAAATAGTGACTTATTAATGCTAAGCTGATCAACTCTAACAATCAGAACTGTCAGTACTATCAGTATCAGAGAACATCAC
+
BBBBBFFFFFB>EEGGGGGGGGGGGHHGGHHGGHGHFGGFHHHHFHHHHHFHGHHHHGHFHGFGHHHHH5FGHHHHHHHHHHHHHHHHHHHEHFCFHHHGGGGFHHGEGCEEFEGFGHHHAGH?GBBDGGGGGGHHHFG@>>F@20/?<//?///<-.0011>10=000<-;@--.0000090000000000;;;F/0000000/0:000/////9/9/./:/9//9/9/////////////:./B////;
@M03495:530:000000000-LYBTV:1:1112:22909:25564 2:N:0:GCCCAGTG+AATTGCGG
ATATTTTGCCGTTGATAAACCACCCTCCCTGTGGTCGTTATCTTGCTCCTTCTGTCGTCAACGAATTACTAATTCCAAAGCTCACATGCTGACAGATCGGAAGAGCGTCGTGTAGGGAAAGAGTGTCCGCAATTGGGTTGGTCTAGGGGGTTGCCGGATCAATGAAAGAAAAATCTAGTTAGCATGCAGCAGACGTCAAACGAAGTTCTGGAACAGTACAAAGCGTAGTTATTGGGTACAAGCTATATGGG
+
BBAB?DFFFFDAFGGGGG5FGAFFGCCACFGGFFFFEGGCEEFHFHHHBG5AGBGGGGAHGDEFE1CFGFHHHHHHHHEHFHHHBGGHHHGBGBEFHFA?EF1CFGGE/E>E/FGFEFHGHB?4F3?F/CCG/@<2///<//1?1?1//<-<<00<<-<-.0;0;0;0/.//.:/000000000000009..9.-9:..0;.....000/////9//9/////..;9-./;/;9/.9;/:/9.////9//.
@M03495:530:000000000-LYBTV:1:1112:9672:25573 2:N:0:GCCCAGTG+AATTGCGG
ATATTTTGCCGTTGATAAACCACCCTCCCTGTGGTCGTTATCTTGCTCCTTCTGTCGTCAACGAATTTACTAATTCCAAAGCTCACATGCTGACAGATCGGAAGAGCGTCGTGTAGGGAAAGAGTGTCCGCAATTGTGTAGATCTCGGGGGGCGCCGGATCATTAAAAAAAAAAAAGAAACATGATGAGTAGTCACGAGAGCTATGAACAGTTGTGTACTGCCGACATATGTAACTATAGCATGCGGTAGG
+
CCCCCFFFFFBAEEGGGGGGGGGGGHHGGHHHHHGHGGGHHHHHFHHHHHHHHHHHGGGHGHGGGHHHHHHHHHHHHHHHHHHHHHHHHHHHGHHHGHHHGGGGHHHGGGGGGHHHHGHHHGHHFGDFG/DGGGHHGF22F@22FBFG/<>;---9;--.-:9BB0:FFFFF;=9-...//90000000000;000..-.-.090;9009/0090;;00000/----.0;00000;900000000.-.9..
@M03495:530:000000000-LYBTV:1:1112:19842:25582 2:N:0:GCCCAGTG+AATTGCGG
ATATTTTGCCGTTGATAAACCAGCTAATCCTGAAAAAAAAATCAAAGCTAAAAACTACAATGCTAAGACCACGATGTGACTGCTATCAAAGTTAGATATATATGTAAATTATTCATCTGTCAAATCCTAGAATTATATCATACCTGCTCCAGCAATCACGACCTGTAATGGTTTAGTGGGTTGTTCACTGTTTCTGAAAAATGAAGATAGTTGTCCAGCTTCCAAAAAGTTTATTGTGTTTTCTAGTGGAG
+
3AABBFFFFFBAFGGGGGEFGGHHHHHGHHHHHHGFHGGGGHHHHHHHHGHHFGAGHGHHHGFHHEGHHHHGFGHGHBFBGHGGHHEGHEHHFGBGHHHHHHBHGHHHHFGHGGDGDGHFHHGHFHHHHHHFHHHHHFBGGHHFEHCFGHFGBFCFCCHGGGGCHGFHFHHGGFFD>>FAEGGGHEGDFHHHFF<DFHHHFGFBGGCGFCCCGHGGBGCGHH:;;C;999C0FFGFGEFBFFGGFGGGEFE
@M03495:530:000000000-LYBTV:1:1112:25210:25589 2:N:0:GCCCAGTG+AATTGCGG
ATATTTTGCCGTTGATAAACCACCCTCCCTGTGGTCGTTATCTTGCTCCTTCTGTCGTCAACGAATTTACTAATTCCAAAGCTCACATGCTGACAGATCGGAAGAGCGTCGTGTAGGGAAAGAGTGTCCGCAATTGTGGAGATCTCGGTGGGCGGCGTATCATTAAAAAAAAAAAACATAGGTGGAACCGTGGTGTAGGGCGTTGATGTAGACGTGAGATGCATCGTGTCACAGACAGGGCGTACGCGATG
+
CCCCCFFFFFCAEGGGGGGGGGGGGHHFGGHHHHHHFGGHHHHHGHHHGHHHHHHHEGGHGHGFEHHGGFHHHHHHHHHHHHHHFHHHHHHHFHHHHHHHGGGGGHHGGFGEGCCHGGHHHHHHBFBFGGGGCAGHHH/2?222220FAA<</->----.:00;0000;ACA----../9//;/..//.-:.@9.:///./:--9;/////;/.:...9//////....:////9.9/...-::9-.---.
@M03495:530:000000000-LYBTV:1:1112:11351:25595 2:N:0:GCCCAGTG+AATTGCGG
ATATTTTGCCGTTGATAAACCAGGGACTCAGGCTGGACCAAAGCTCACATGCTGACAGATCGGAAGAGCGTCGTGTAGGGAAAGAGTGTCCGCAATTGTGGAGATTTCGGCGGGCGGCGGATCATGAAAAAAATAACAACGGAATGGCGTGAGCGGACGGACAGTTGAACAGCTGAAATGTCCGCAAACACTTATGTGGAGAGGCTGACTGGATGGGCGTGTACCTGGACAGGGTATCCTCTTGTGGTGTA
+
BBBBBFFFBFB2AEGGGFAFGEHFEFGHHGHCHEGGFHHHFHGGGHGHHDHHHHHFFHHHHEEEFFAGGE1BE>E?CFFGFFEH?G4F@F4?/@EEF3BF/B?333B42>//</<-<<-:---.000;;B.9-.0009;;--..9//.-.-9./-9--9-.--.////////.////////;/.--9-9;.9////:///./....999//./9/...-999.///9.9./....//////9/9/;.9../
@M03495:530:000000000-LYBTV:1:1112:11610:25612 2:N:0:GCCCAGTG+AATTGCGG
ATATTTTGCCGTTGATAAACCAGGGACTCAGGCTGGTCCAAAGCTCACATGCTGACAGATCGGAAGAGCGTCGTGTAGGGAAAGAGTGTCCGCAATTGTGTAGATCTCGGTGGTGGCCGTATCGTTAAAAAAAAAAACGCAAAGAAAGTAGATAGAGATTCTAAAAAGTTGAGGAGAATGAGGTTTATACGAGCTGAACGTTCATAAGACAATGATAGCGTGAGTTAGGTGTGGAATGTCGTCGATGTCTT
+
ABCCCFFFFFCBGGGGGGGGGGHGGGGHHHHHHHHGGHHHHHHHHHHHHGHHHHHHHHHHHHGGGGFHHGEGFEEFGHHGFHHHEHBF@BGFFGGGHHFB2?344FGGFGEEEE//0B<//B0/B?//>22B@/@@-.-----//</0:0:0000000000000000;00000/0..;0900/;;00000.:.-.0900..::0000:0;//00:0000-..:.0000/900..000000.;.--.0.000
@M03495:530:000000000-LYBTV:1:1112:15664:25630 2:N:0:GCCCAGTG+AATTGCGG
ATATTTTGCCGTTGATAAACCAGCTAATTCCAAAGCTCACATGCTGACAGATCGGAAGAGCGTCGTGTAGGGAAAGAGTGTCCGCAATTGTGTAGATCTCGGGGGGGGCCGTATCATTAAAAAAAAAAAAATATTAAACTTAGGAGGAGAACACGAGGTCTACATAACGAAAACGACACACGTAAAGGTACTACACGCTAGATAGAATGAAACGACCTGACAAGAGACGTACTGTAAGGACGTGCATATAA
+
BBABBFFFFFB>EFGGGGGGGGHHHHHHHHHHHHHHHHHHHHGHHHHHHHHHHHGGGFHHHGGGGAEBFGHGGHHHHHGHFGHGGGGGHFFG?B34444BFF/EE--:-@=-..9////:BBBAFFA-@-9.///9////;/////.....//..---;.///:////....-/-;-9:..;....////9////..-:..////:///////9.9-;.////.........:///9///.-::9./9///
@M03495:530:000000000-LYBTV:1:1112:14406:25641 2:N:0:GCCCAGTG+AATTGCGG
ATATTTTGCCGTTGATAAACCAATCTTGCTCCAAAGCTCACATGCTGACAGATCGGAAGAGCGTCGTGTAGGGAAAGAGTGTCCGCAATTGTGTAGATCTCGGGGGGCGCCGGAGCCATAAAAAAAAAACAAGACTCGATGCATGGTCGCGTGCGTGACGAGAGAGACAAGGATAGTGGGTGGCAAGCGCTCATCGAGGTGGAGGACGTGGAAGTCAGATCAGCGAGACACGGCAGTGAGACGTAGTCAGT
+
AABCCFFFFFC>EGGGGGDGGGHHHHHHHHHHHHHHHHHHHHHFHHHHHHHHHHHGGGGHHHGGGGEFHHHHGHHHHHHDFBFHGGGGGHFHG2B3444B4GG?@@--;----9--.///;/:FAFFF-.../////..//./9/.9/-----.-......9.-;..99/:../:/9/..9.-.//...-...////.-........-.:..//://///////.-:-./9.--;-:/;9//.;..9/9//
@M03495:530:000000000-LYBTV:1:1112:17777:25732 2:N:0:GCCCAGTG+AATTGCGG
ATATTTTGCCGTTGATAAACCACCCTCCCTGTGGTCGTTATCTTGCTCCTTCTGTCGTCAACGAATTTACTAATTCCAAAGCTCACATGCTGACAGATCGGAAGAGCGTCGTGTAGGGAAAGAGTGTCCGCAATTGTGTAGATATCGAGGGGCGCCGCACACTTAAAAAAAAAACACCTATATAATATAACAGCTGTTGAGAAGTCTCATGACAAGCGACGAACCGGGATAGATATGCATTGCACATATGA
+
BCBCCFFFFFB>EEGGGGGGGGGGGHHGGHHCHFBFEEGHFHHHGHHHFHHHHHHFGGGHGHGGEHHHHHHHHHHGFHGFHHHHHHHHHHHHGHHHHHHHGGGFGFFGGGGGFEGHGGFHHHGHFD3BGCG/CEFH2>@22@22@2//<<><?@-------.;0<::0:--:-9.:..;/////;////////:///:///9//;//////:///.:..---------9..9:://////////9:///9:
@M03495:530:000000000-LYBTV:1:1112:12853:25746 2:N:0:GCCCAGTG+AATTGCGG
ATATTTTGCCGGTGATAAACCAGCTAATCCTGAAAAAAAAATCAAAGCTAAAAACTACAATGCTAAGACCACGATGTGACTGCTATCAAAGTTAGATATATATGTAAATTATTCATCTGTCAAATCCTAGAATTATATCATACCTGCTCCAGCAATCACGACCTGTAATGGTTTAGTGGGTTGTTCACTGTTTCTGAAAAATGAAGATAGTTGTCCAGCTTCCAAAAAGTTTATTGTGTTTTCTAGTGGAG
+
BB@B?FFFFFB2AEGGGGGGGGHHGHFHC5GHF3BGAEGGCFFGHHHHHGHGHDEGHHHDGFH5FHCBFFHGGGHGHGHHDH3DEGHHHHHDGFHHGFHFFDGHFGHHFDHFFFHFEGHHHHGHFGGFGDGHHGEFF2GFHDBGFFFGDG1CGG@GC1F?BC?A0FGFFGD1?GHF11<GAF?ACGHHEHHFDD0=DG0<GFFFHGGBCC0CGH000C/C0C;<C09..0;CFGBFFB;9=99;09;B.09
@M03495:530:000000000-LYBTV:1:1112:17924:25757 2:N:0:GCCCAGTG+AATTGCGG
ATATTTTGCCGTTGATAAACCAGTCGTTATCTTGCTCCTTCTGTCGTCAACGAATTTACTAATTCCAAAGCTCACATGCTGACAGATCGGAAGAGCGTCGTGTAGGGAAAGAGTGTCCGCAATTGTGTAGATCTCGGTGGTCGCCGTATCATTAAAAAAAAAAAAAGGATAATGAAAGGGAATGTCCGAGTTGCTCAGCAATAGTGAGAACGGACACGTGATGGGTTAGTGTGAGCTGAATACTCAACACC
+
BCCCCFFFFFCAGGGGGGGGGGHHHGGGHHHHHHHHHHHHHHHHHGGGHGHGGGHHHHHHHHHHHHHHHFEHHHHHHHHHHHHHHHHHHGGGGHHHGGGGFG1GGHGHHHHHHFGBFGGGGFGHGHFB3GD33BGGF/?D/>>/?<//0011@111=1<@A--::-../00;00;000..../0000..-..00000/00/0000000000...-9..:../00./...:00:0000000000;000/0.:
@M03495:530:000000000-LYBTV:1:1112:11853:25762 2:N:0:GCCCAGTG+AATTGCGG
ATATTTTGCCGTTGATAAACCAGCTAATCCTGAAAAAAAAATCAAAGCTAAAAACTACAATGCTAAGACCACGATGTGACTGCTATCAAAGTTAGATATATATGTAAATTATTCATCTGTCAAATCCTAGAATTATATCATACCTGCTCCAGCAATCACGACCTGCAGCAGCTCGGTAATGGTCTTGCCTTGGCGTACCGCGTACATCTTCAGCTTGGTGTGATCCTCCGCCGGCAACTGAAAGTTGACCC
+
ABCCCFFFFFBAFFGGGGGGGGHHHHGHHFHHHGGFHGGGGHFGHHGHHHHHHHGFHFGHHHHHHHHHHHEGGGBFHHHHGFFHFHHHHGHFGHHHHHHHHHF@BEGHHHBGHHGFHHHH4HBFGHHHHHHHHHHHGHHHHHHBGHFFHFCGBFGHBFFFGGGGGGBHGHHHHGFGDFAGBHGHHHHHHHFCC/<CDFEGGGDCG?FFFFFBFGGGGB0;AD;;009FCADA9=BB-9BB/BFFFFF//9B
@M03495:530:000000000-LYBTV:1:1112:21729:25762 2:N:0:GCCCAGTG+AATTACGG
ATATTTTGCCGTTGATAAACCACCCTCCCTGTGGTCGTTATCTTGCTCCTTCTGTCGTCAACGAATTGACTAATTCCAAAGCTCACATGCTGACAGATCGGAAGAGCGTCGTGTAGGGAAAGAGTGTCCGCAATTGTGTAGAGCTGGGTGAGAGGGGTGCTATGAGTAAAAAAAACGGAGGAGGTGTAGGGCGGACTGATAGGGAACAGACATGTACGAGGCGCGCACACGTAGAATGGAGCAATCTGAGG
+
1>>1AFF3B@1>AEGFBBDGFGCAEC0EF01AFB0100AAA22DEFHH1BBGE1DD/FEH?EEEGEA1BF111B221EEG00BG1@EFBGGHFGDG0BFG?EFEFA0EAE?EGHHBGFFB?0CC1<12B//C</@@@@@2>@11110?0?<011//>.-.>11110000=00-:-.:...-....90000./------/9///-/---//--/////------------------/////---/;:9///-
@M03495:530:000000000-LYBTV:1:1112:11465:25819 2:N:0:GCCCAGTG+AATTGCGG
ATATTTTGCCGATGATAAACCAGCTAATCCTGAAAAAAAAATCAAAGCTAAAAACTACAATGCTAAGACCACGATGTGACTGCTATCAAAGTTAGATATATATGTAAATTATTCATCTGTCAAATCCTAGAATTATATCATACCTGCTCCAGCAATCACGACCTGTAATGGTTTAGTGGGTTGTTCACTGTTTCTGAAAAATGAAGATAGTTGTCCAGCTTCCAAACAGTTTATTGTGTTTTCTAGTGGAG
+
AAAAAFBDBFD1AAA3FE11FGHGBGCGHHHHBHFFFEFEGHHHHHHEEBAFFHF1G1A1FFHGDDGFFGGCEEE/BFHHF1FHHHGGGB@DGDGHFHFFBGHHHGHEGEHFBGHHFFHHHFG1GGFFFFFFFHHHGGGFHHH0FF01BG1FCH0FH1FEE??EFFH1DFF<?0FG1FCHEGGGHB0=GHHHDF=DFDD0GAD0<C00;C;CGFC::;;:CG/0CG.9C00;CFF0F;//;9;0;BBBA0;
@M03495:530:000000000-LYBTV:1:1112:18544:25821 2:N:0:GCCCAGTG+AATTGCGG
ATATTTTGCCGTTGATAAACCAGCTAATCCTGAAAAAAAAATCAAAGCTAAAAACTACAATGCTAAGACCACGATGTGACTGCTATCAAAGTTAGATATATATGTAAATTATTCATCTGTCAAATCCTAGAATTATATCATACCTGCTCCAGCAATCACGACCTGTCCTGGCAAACAACCTGCAGAAAAGCCAATCAAATATATTTTCACAAGAGATGGAATGTGAGGCAATAATAGAGTACAAAGGTTGA
+
ABBCBFFFFFCAEGGGGGGGGGHHHHHHHHHHHHHHHGGGGHHHHHHHHHHHHHGHHHHHHHHHHHHHHFHHEGHEHHHHHHHGHHHHHHHHHHHHHHHHHHHHHHHHHHHHHHHHHHHHHHHHHHHHHHHHHHHHHHHHHHHFHHHHHHHFGHFHHHHGGGGGHHHHHHHHHHHHHHHGHHGHHHEHHHHGHF/<GGGHHHHHHHGGGHHGHFHHHHHHGC;CBFF?EE;FFCBFGFF0;BFFFGGFGGF
@M03495:530:000000000-LYBTV:1:1112:11711:25825 2:N:0:GCCCAGTG+AATTGCGG
ATATTTTGCCGTTGATAAACCAGAACCATCCAAAGCTCACATGCTGACAGATCGGAAGAGCGTCGTGTAGGGAAAGAGTGTCCGCAATTGTGTAGATCTCGGGGGGCGCCGGATCATTAAAAAAAAAAAAAAACAATGGGATGAAGTAACTGGGCGCTCTCGACTACAATAGACGATCTGAAATAAGCTCGAATGACAAAGCGACATGTGCATACTGCTGATGGAAGCCTCTACTAATCGCTCGTGGTGCA
+
CCCCEFFFFFDBGGGGGGGGGGHHHHHHHHHHHHHHHHHHHGHHHHHHHHGHHHGFGGHHHGGGGEEBGHHGHHHHHHFGBGHGGGGGHHFF2B3444F4FF/>E--9---9-.-<111:1<BCFF=@<----...000./0.011111111/..-9-..0.0-.-:0011110.-...11<0111<<B:.-/00<001//<..--.0<111110111101010/0/..0/00111110<...-<....00
@M03495:530:000000000-LYBTV:1:1112:16805:25847 2:N:0:GCCCAGTG+AATTGCGG
ATATTTTGCCGTTGATAAACCAAAGCTCACATGCTGACAGATCGGAAGAGCGTCGTGTAGGGAAAGAGTGTCCGCAATTGTGTAGATCTCGGGGGTCGCCGTATCATTAAAAAAAAAAAAAAATGAGGAGTCGGGATGGGCAGGTAAAGAGTTAAGGGTGGATGAGCGAAGGCAGCTGCGCGTCGACTCACAGTGGTGATAGTAACACGCGGTGTGGAGAGCACGGGTGCGATAGAAGATGGGGTGTGGAG
+
CCCCCFFFFFCAGGGGGGGGGGHHHHHHHHHHHHHHHHHHHHHHGGGGFGHGGGGFGGHHHGHHHHHHDG5DGGGGGGGHDHE4GB4GGFCF/>E//</?<//=02222DD2GFG/@D@C---.;00/0.//----...../9:.00000/00000;.;.-.00000----...../00-;--::--..000000/0.0000000000.---.-...0.0..09-----.-...;0000000...:-..0;
@M03495:530:000000000-LYBTV:1:1112:13706:25871 2:N:0:GCCCAGTG+AATTGCGG
ATATTTTGCCGTTGATAAACCACCCTCCCTGTGGTCGTTATCTTGCTCCTCCAAAGCTCACATGCTGACAGATCGGAAGAGCGTCGTGTAGGGAAAGAGGGTCCGCAATTTTGTAGATCACGGGGGTGTCCATTTCCATTTAAAAAGGTATAACACGTAATCATGGCTTTAACATAATAAAAATAAAAAGGCGTTAGGCTGGTATAGTTGTGTAATTAGTTGGTATTAATATGACTCATTGATGTGTTCTA
+
AAAA1D331BD1AEAFGF1FGGFFEC0E00GHFBAAAAECCFGHHHGHFBGFH1FGHHHHFF2A11DGH11FHHEG?C>GFGFEEEGGHHHHG0GGFF0/??B//EE/EF222BB22B110/<//<>--1>1<><G11<1111>=0<.0<000=0/<C:G.;0;00.::;0CG0000;000;0::0;09..;-.-.AC/0..;F/FBB/9/--/9///9/;//-99//B//9/;;:///;9//;//;9///
@M03495:530:000000000-LYBTV:1:1112:16960:25884 2:N:0:GCCCAGTG+AATTGTGG
ATATTTTGCCGTTGATAAACCACCCTCCCTGTGGTCGTTATCTTGCTCCTTCTGTCGTCAACGAATTTACTAATTCCAAAGCTCACATGCTGACAGATCGGAAGAGCGTCGTGTAGGGAAAGAGTGTCCACAATTGTGTAGAGCTCGGGGGCCGCCGTATCATTAAAAAAAAAACAAAAGATGTCGGATGTGGTAATAGTAGAGGGTTCTAAGCGATCAGATGTGGCACTCGCGTGAAGAGCTCGTTGGGA
+
BBBBBFFFFFB>EFGGGGBFGGGGGHHGGHHHHHFHGGGHHHHHHHHHHGHHHGHHGGGGGHGGGHHHFHHFHHHHGHHHHHHHHHHHHHHHHHHHHHHHGFFGHHHGEGGFDFHHHEGFEHGH3BBFFHFHHEFHHFC22@222<///>--<<-<-;.;GGFH0C00:----9....././://.--.-///:///://////...../////-.:::///////.././9--9;../;..//.-;;.-.
@M03495:530:000000000-LYBTV:1:1112:9253:25890 2:N:0:GCCCAGTG+AATTGCGG
ATATTTTGCCGTTGATAAACCAGCTAATCCTGAAAAAAAAATCAAAGCTAAAAACTACAATGCTAAGACCACGATGTGACTGCTATCAAAGTTAGATATATATGTAAATTATTCATCTGTCAAATCCTAGAATTATATCATACCTGCTCCAGCAATCACGACCTGTAATGGTTTAGTGGGTTGTTCACTGTTTCTGAAAAATGAAGATAGTTGTCCAGCTTCCAAAAAGTTTATTGTGTTTTCTAGTGGAG
+
ABBCCFFFFFCAGGGGGGGGGGHHHHHHHHHHGHHHHGGGGHHGHHHHHGHHHHGHHHHHHHHHHHHHHHHHGGHGHHHHFHHFGHHHHHHFGHGHHHHHHHHHFHHHGHHHHHHHHHHHGHHHHHHGHGFHHHHHHHGHHHHBHHHHHHFHGHHHHHHGGFGGHGFHHHHHHHEEFHHGGGGGHHHFGHHHHHGGEHDHHGHBGHBFGGGHHHCGHHGFGG:CF0GEFFGGFFGGGFFBFGBFFGGGGFE
@M03495:530:000000000-LYBTV:1:1112:23644:25890 2:N:0:GCCCAGTG+AATTGCGG
ATATTTTGCCGTTGATAAACCAGCTAATCCTGAAAAAAAAATCAAAGCTAAAAACTACAATGCTAAGACCACGATGTGACTGCTATCAAAGTTAGATATATATGTAAATTATTCATCTGTCAAATCCTAGAATTATATCATACCTGCTCCAGCAATCACGACCTGTAATGGTTTAGTGGGTTGTTCACTGTTTCTGAAAAATGAAGATAGTTGTCCAGCTTCCAAAAAGTTTATTGTGTTTTCTAGTGGAG
+
1>AAAFFFFFD>EEGGGGGGGGHHGHHHHHHHHHHHHGGGGHFHGHHHHGHFFHGHHHHHHHHHGFHHHGHHGGHGHHGHHFFHHHGHHHHHHHHHGHHHHFGHGHHHHHHHHFGFDGHHFHHHHHHHHHHGHHHGHHHHHHHHHHFFGHCGBHFGHHHGGGGGHHHHHHHHGHHHHHHHCGGGHHHHFFHFHH==GBGHHHHFDGCGFHHFHHHGHFCFHC::C;GACB9FGFGGGF;FFCFFFFGGEGG
@M03495:530:000000000-LYBTV:1:1112:24865:25906 2:N:0:GCCCAGTG+AATTGCGG
ATATTTTGCCGTTGATAAACCAGCTAATCCTGAAAAAAAAATCAAAGCTAAAAACTACAATGCTAAGACCACGATGTGACTGCTATCAAAGTTAGATATATATGTAAATTATTCATCTGTCAAATCCTAGAATTATATCATACCTGCTCCAGCAATCACGACCTGTAATGGTTTAGTGGGTTGTTCACTGTTTCTGAAAAATGAAGATAGTTGTCCAGCTTCCAAAAAGTTTATTGTGTTTTCTAGTGGAG
+
AAABBFFFFFCAEFGGGGGGGGHGHGHHGBGHHHHHHGFGGHHFHGBGHHBFFGGHHFHHHHHHHFHHHHHHGCHGHGGGHGHHFGHHEHHHFHHHGHHHHHHHHHHHHGHHHHHHHHHHGHHHHHHHHHHHHHHHHHGHHHFHHHGHFHFFCGGGFCHG?BFGHHHGHHHHHHGHHHHHGGGGHHHHHHHHHHDDFHDGCCFDDGCGGHFHHCGBHC/CCC;;;<;CA0FFGGGFFFFFFGGGFFCFFFE
@M03495:530:000000000-LYBTV:1:1112:11832:25915 2:N:0:GCCCAGTG+AATTGCGG
ATATTTTGCCGTTGATAAACCAGCTAATCCTGAAAAAAAAATCAAAGCTAAAAACTACAATGCTAAGACCACGATGTGACTGCTATCAAAGTTAGATATATATGTAAATTATTCATCTGTCAAATCCTAGAATTATATCATACCTGCTCCAGCAATCACGACCTGTAATGGTTTAGTGGGTTGTTCACTGTTTCTGAAAAATGAAGATAGTTGTCCAGCTTCCAAAAAGTTTATTGTGTTTTCTAGTGGAG
+
ABCCCFFFFFCAEGGGGGFGGGHGHHHHHHHHHHHHHGGGGHHHHHHHHHHHHHGHHHHHHHHHHFHHHHHHGGHGHHHHHHBHHHHHHGHGHHHHHHHHHHHHHHHHHHHHGHHHHHHHGHHHHHGHHHGHHHHHHHFHHHGCGHHFHECGGGFDCFGGGGGGHHHGHHHGHHHHFGHHGGGGHGHHFHGHHHDGHDGHHHHEGGGHFHHHHHFGFG/CCG;;GF.ACFGF0FGGGFCBFBFGGF09FFE
@M03495:530:000000000-LYBTV:1:1112:21693:25949 2:N:0:GCCCAGTG+AATTGCGG
ATATTTTGCCGTTGATAAACCAGCTAATCCTGAAAAAAAAATCAAAGCTAAAAACTACAATGCTAAGACCACGATGTGACTGCTATCAAAGTTAGATATATATGTAAATTATTCATCTGTCAAATCCTAGAATTATATCATACCTGCTCCAGCAATCACGACCTGTAATGGTTTAGTGGGTTGTTCACTGTTTCTGAAAAATGAAGATAGTTGTCCAGCTTCCAAAAAGTTTATTGTGTTTTCTAGTGGAG
+
BBBBBFFFFFB>EEGGGGGGGGHHHHGHHHHHHBGHHGGGGHHHHHFHHHHHHHEHHHHHGHHHHHGHHGHHGGHGHGHHGGFHGHGHHFHGGHHHHHHGHHHHGHHHHHHHHHHHHHHHHGHHHHFHHHHHGHHHHHHHHHHFFHG2GG2GFGFHHHHGGGGGFFHFGGF?GHGHFHHHFGG?GHGFBGFDBD=GHBDHHHHHFGGHHHCGGGCFGGCBCC::<CAED;FFGGFG0;9:;BBFFFFFFFG
@M03495:530:000000000-LYBTV:1:1112:14153:25959 2:N:0:GCCCAGTG+AATTGCGG
ATATTTTGCCGTTGATAAACCAAAGCTCACATGCTGACAGATCGGAAGAGCGTCGTGTAGGGAAAGAGTGTCCGCAATTGTGTAGATCTCGGGGGTCGCCGGATCATTAAAAAAAAAAAAAAAGTAACAAGGAAGTGAAGAATGGGTAAGTAGCGGGGTATGATTGGAAGAGAATTGACGACGACGCAGGTACTTCTATTGAGAAACTGCAATAGAGAGCTCACGCAGTCCAGGTCTGCGGATAGACGATG
+
DDCDDFFFFFD>EGGGGGGGGGHHHHHHHHHHHHHHHHHHHHHHGGGGGGGGGGGFGGHHHGHHHHHHDGDDGGGGGGHHHHFDD44BDDFF/>E/////<////?2GFFDDGGGGGCG@--<.00000</../.00<000/000./0/0<000----9.000000.00/<./000000..-------<-.00000000<00<.00/0000000000<..:000..--.<0<:/00:/0----9000.-..
@M03495:530:000000000-LYBTV:1:1112:7960:25973 2:N:0:GCCCAGTG+AATTGCGG
ATATTTTGCCGTTGATAAACCAGCTAATCCTGAAAAAAAAATCAAAGCTAAAAACTACAATGCTAAGACCACGATGTGACTGCTATCAAAGTTAGATATATATGTAAATTATTCATCTGTCAAATCCTAGAATTATATCATACCTGCTCCAGCAATCACGACCTGTAATGGTTTAGTGGGTTGTTCACTGTTTCTGAAAAATGAAGATAGTTGTCCAGCTTCCAAAAAGTTTATTGTGTTTTCTAGTGGAG
+
AA@AAFFFFFD1AEFFGG1GGEHGHHHHHHHHHHFHGGGGGHHHHHHFHHHHHHGHHFHHHHHGHGHHHHHHGGHCFGGHGBFHHFCHHHHHHHHHHHHHHHHGDGHHGHHHHHHHGHGHGHHFFGFHHHHFHFHHHHGHHHGHHHGGHHHHFHGHHHHGCCGFHHHHHHGDFGHHHHHHGGGGHHHGHHDHFGGFHDGGCGGGBGFFGHHHHGFCFGGHGHG0;<.CBFGGGGGGGFFFFGBFFFFGE0A
@M03495:530:000000000-LYBTV:1:1112:22627:25991 2:N:0:GCCCAGTG+AATTGCGG
ATATTTTGCCGTTGATAAACCAAAGCTCACATGCTGACAGATCGGAAGAGCGTCGTGTAGGGAAAGAGTGTCCGCAATTGTGGAGATCTCGGTGGGGGGCGTTTCATTAAAAAAAACACATTCTTGGTATTTTGAAGCTGTGGTGGGCTAAGTACTCCAGCAAGAACTCCCCTCAGTGGGGGGCGTAGCTCGTCCGGTGATTACGAATGCAACGATCGGATGGTGCTCGTGTCGAGCACGAGTGCTAATGT
+
?BBBBFFFFFBAEFGGFFGGGGHHHHHHGFHHHFHHFHHGFHFHGDGGHHBEEFE0EBFDGFFAHCGHF5DDEE@EEGHFHH1B133BFB11>?1///----;;90000;CF0-;;;F..;9/////9///9B/.//;9//;....9.../9/99//////..../.;/99..9./;//.-9--9--;.F9.-.9----./;//..../;//;-.;:BA..-.:9/9/;-.....9.-.9;@..//////9
@M03495:530:000000000-LYBTV:1:1112:24466:25997 2:N:0:GCCCAGTG+AATTGCGG
ATATTTTGCCGTTGATAAACCAGTCTCCAAAGCTCACATGCTGACAGATCGGAAGAGCGTCGTGTAGGGAAAGAGTGTCCGCAATTGTGTAGATCTCGGGGGTCGCCGTATCTCTAAAAAAAAAAATAAAGCTCGTGACATAAGTGAAGTGCATGCGAGCATGAATGGTCATAATTTGTAAATACTACTATGCATGTCGAGTAAGACTACTGCGTGTCGTACAGAGGGCGCGTACGTAATCTGAAGCTTAA
+
BAAAAFFFFFD>EAFFFGFGFGHGFFFHHFHHBGBFFEGHHHFHHHHHEGGDGGGHHHG1EEE?ACFHG31?CCG5B5DDEFCFGEFDFE4BB444B1F@E///>//>//?<222@211?//-<-<.<000000;-;/.00<00;;0000000090..9-9000000/;;BF0B90=0C000009;/9//;///////9.-/.;:/;;/////....;.::..:9/...--9----./..//9/BB/9///
@M03495:530:000000000-LYBTV:1:1112:9709:26032 2:N:0:GCCCAGTG+AATTGCGG
ATATTTTGCCGTTGATAAACCAGGGACTCAGGCTGGACCAAAGCTCACATGCTGACAGATCGGAAGAGCGTCGTGTAGGGAAAGAGTGTCCGCAATTGTGCAGGGCCCGGTGGTCGGCGTGCACTATCAAAACACAGTAGGAAAGATGCGAGGGCTCGACTTGACCACCAGATCGAAAACGACTAAAGACGCGAATGAGTGACACGAGGAATGGAGGATCAAGAACTGAACGGAGTTCATGCTGGTAGTAG
+
AAAAAFFF4BA>AEGBBFBFGCGDG22F4FC33GG22FFHGFEGGFHGGFFHBF5AGGFH3A1EGEHFEE1BE>EGFGFGHG113BFG4BBEC/E/B?4?3B30////><>CEC1//</////11111<<110<0F0>111<1<00111-.---.:.-;-.;;009/;.;..09..;.9/-.-.-000/;.-;---9//////99.----.////.9.9/.////./////.9...////;////;////9
@M03495:530:000000000-LYBTV:1:1112:16305:26062 2:N:0:GCCCAGTG+AATTGCGG
ATATTTTGCCGTTGATAAACCAGCTAATCCTGAAAAAAAAATCAAAGCTAAAAACTACAATGCTAAGACCACGATGTGACTGCTATCAAAGTTAGATATATATGTAAATTATTCATCTGTCAAATCCTAGAATTATATCATACCTGCTCCAGCAATCACGACCTGTAATGGTTTAGTGGGTTGTTCACTGTTTCTGAAAAATGAAGATAGTTGTCCAGCTTCAAAAAAGTTTATTGTGTTTTCTAGTGGAG
+
AAABAFFFFFBAEGGBGGBGGGHHHHHHHHHHHHHFHGGGGHHHHGHHHHHFHHGHHFHHHHHHHHHHHGHHGGHFGEGHHHHFHFGHHHHHFHHHHHHHHHHGFHHHHHHBGHHHGHGHHHHHHHHHHHHHHHHHHHHHHHGBHHEGGHFGCGFHGHHGGGG?GFHGHHHGHHHHFHHGGGGGGFGDFGGHFD=DDDHDFHHGHHFHGHGBGHHHFHFGGG00;0;?ABCB;9FGGB//B;BBBBF0FFF
@M03495:530:000000000-LYBTV:1:1112:23426:26072 2:N:0:GCCCAGTG+AATTGCGG
ATATTTTGCCGTTGATAAACCAGGCGGACCAAAGCTCACATGCTGACAGATCGGAAGAGCGTCGTGTAGGGAAAGAGTGTCCGCAATTGTGTAGATCTCGGTGGGCGCCGTGTCCATAAAACAAAAAAAAGTGAAGAGAACCGATGTCGGAAGGTCATGTGGTAGTATCGAGGGCAAATCAGAGTTGGACGCAGAAGAGTAGACTATGACGACTGCACTCACGCAATGATGTTGTAACGTGACTCCAAGCT
+
ABBB?FFFFFB2EECGGGGGGGHGGGGCGGHHHHHGHHHHHHHHHGHHHHHHHGGEEFGFGGGGEGGHGGGHHHEGGBBBFDFGGGGHGHG2?F44BBBGE?ED//>/<B//<222@21?11?F??FD-@.<00000.///.--:.:0.--:.::0/0090090;00;0..9--....00000/////9/9----://99////;/////..-99///////..--.///////./9/...9.////9/;/
@M03495:530:000000000-LYBTV:1:1112:11932:26084 2:N:0:GCCCAGTG+AATTGCGG
ATATTTTGCCGTTGATAAACCAGAACCATCCAAAGCTCACATGCTGACAGATCGGAAGAGCGTCGTGTAGGGAAAGAGTGTCCGCAATTGTGTAGATCTCGGGGGTCGGCGGATCCTTAAAAAAAAAAAGAAACATGGAGACACACTCTGCTAGCGCAGGAGATAGGGCTGGATAGAGTGAGTCTCACGGATGTCAACGTATCGTGATAGGATCGCGTACAACAGCGATGAAGGCGGTGTTATCTCAATAC
+
BBBBAFFBFFBAGGGGGGFGGGGHHHGHHHHHHFHHHGHHHFGFHHGHHHCGHHGEGFHGCEEFG0BABGHGFAHHGEDFBFHFEE@EHH4F2@344444?//>/<///<</<<-01>11111<--:;-.../;/0//0//.//9.//000900;:-9;-99.////....;9///////////:///9.-.-////9;../...://;//9//..-9--.//...--..////.----..///9;//9/;
@M03495:530:000000000-LYBTV:1:1112:13500:26090 2:N:0:GCCCAGTG+AATTGCGG
ATATTTTGCCGTTGATAAACCAGCTAATTCCAAAGCTCACATGCTGACAGATCGGAAGAGCGTCGTGTAGGGAAAGAGTGTCCGCAATTGTGTAGATCTCGGTGGTCGCCGGATCATTAAAAAAAAAAAAAAAAGAGAATATCGGGGGAGACGAAGCAGTCGTGACAAGAACTAGGGTGTGTCGCAGAAGGGACCGTAGAGGAGCGAGTGATAGAGCTAAGTCTGGCGTTGTGAGTGATCGGTAGGAGGCT
+
DDCDDFFFFFCAFGGGGGGGGGHHHHHHHHHHHHHHHHHHHHHHHHHHHHHHHHGGGGHGHGGGGAFBGFHGFHHHHHDF@DGFGGGGHHEF243B44BGGF1EA/3>/?<//?CHGF3?3FGFFFGGG>----../;:0000.--::--...--.-0:00.../.00.;//000/./.:9.;..-.-/0:....-.::90/...----.0:0000000000000/0-.--..;000000......0/...
@M03495:530:000000000-LYBTV:1:1112:21618:26122 2:N:0:GCCCAGTG+AATTGCGG
ATATTTTGCCGTTGATAAACCAGCTAATCCTGAAAAAAAAATCAAAGCTAAAAACTACAATGCTAAGACCACGATGTGACTGCTATCAAAGTTAGATATATATGTAAATTATTCATCTGTCAAATCCTAGAATTATATCATACCTGCTCCAGCAATCACGACCTGTAATGGTTTAGTGGGTTGTTCACTGTTTCTGAAAAATGAAGATAGTTGTCCAGCTTCCAAAAAGTTTATTGTGTTTTCTAGTGGAG
+
AA3ABFFFFFB>EFCGGGGGGGHHHGGHHGHHCGHHGCGEGHHHHHHHHGHFFHGHHHGGGHHHHGHHHFGHGGGFBGGFHHHHHHEHGHHHGHGHHHHHHHHHHHHHHHHHGHHHHHHHHHHHHHHHHHGHHHHGHHHHHHH0GHHFGHCGFHFHHHHGGGGFHGGGHHHHHHHHHGHHGGGGGHHGHHHHFF<DGDFFHHHGHH;;:CCGHHGHGCCGGH;CGGGAEFGFBFGBBB//CBFBBB0FA0A
@M03495:530:000000000-LYBTV:1:1112:22411:26149 2:N:0:GCCCAGTG+AATTGCGG
ATATTTTGCCGTTGATAAACCACCCTCCAAAGCTCACATGCTGACAGATCGGAAGAGCGTCGTGTAGGGAAAGAGTGTCCGCAATTGTGTAGATCTCGGGGGGCGCCGGATCATTAAAAAAAAAAAAACGATAGGAAGGAGGAGAGGATGGCTGGAGGTCACTGCAGGGCATGAGAACTAAGCTGAAATACCTCGTGTGTCACCGCGGTAAGCTGGCAGATATTCAGCGCGAGAGGACACAACAACGAGAC
+
CCCCCFFFFFC2EEGGGGGGGGGGGHHGHHHHHHHHHHHHHHHHHHHHHHHGGGGHHHGEGGGGHHGHGFHHHHGDGBFGGGGGGGH44?4@B44B41F//>--:-----.::0;0:00B;9=B@D9:.-..../00........9.:/0::/.....9/0000000.-.;/;000000:00/0:00:0000;0.;.9..0:00.---...0000/.:9900000000:9-----..././.....9:...
@M03495:530:000000000-LYBTV:1:1112:23838:26174 2:N:0:GCCCAGTG+AATTGCGG
ATATTTTGCCGTTGATAAACCAGCTAATCCTGAAAAAAAAATCAAAGCTAAAAACTACAATGCTAAGACCACGATGTGACTGCTATCAAAGTTAGATATATATGTAAATTATTCATCTGTCAAATCCTAGAATTATATCATACCTGCTCCAGCAATCACGACCTGTAATGGTTTAGTGGGTTGTTCACTGTTTCTGAAAAATGAAGATAGTTGTCCAGCTTCCAAAAAGTTTATTGTGTTTTCTAGTGGAG
+
AAABBFFFFFBAFCGGGGGGGGHHHHHHHHHHHGHHHGGGGHHHHHGHHHHHHHGHHHHHHHHHGFHHHHHHGGHGHGHHGHHHGHHHHHHHHHHHHHHHHHHHHHHHHHHHHHHHHHHHHHHHHHGHHHGHHGHHHHHHHHHGHHFFHHBFFHHHHHHGGGGGHHHBGHHGHHGEGHHHGGGGHHGFHHHHHH=DGGDDFHHGGHGHFHHGHHCFHGHFHH::;CC.:CFGGGGGGGFFFBFGGFFGGBE
@M03495:530:000000000-LYBTV:1:1112:12807:26197 2:N:0:GCCCAGTG+AATTGCGG
ATATTTTGCCGTTGATAAACCACCCTCCCTGTGGTCGTTATCTTGCTCCTTCTGTCGTCAACGAATTTACTAATCCAAAGCTCACATGCTGACAGATCGGAAGAGCGTCGTGTAGGGAAAGAGTGTCCGCAATTGTGGAGATCTCGGGGGGCGCCGGATCATTAAAAAAAAAAAAAGAGAAGTGATAAGGTGGATGTGGAGACTATGCACAGGAGTGCTGCGGAAGTCAAGTTGAACACATCTAAGCGTGT
+
CCCDDFFFFFDBFGGGGGGGGGGGGHHGGHHHHHHHGGGHHHHHHHHHHHHHHHHHGGGHGHGGGHHHHHHHHHGHHHHHHHHHHHHHHHHHHHHHHHHGEGGGHGGGGGEFFHHHGHHHHGH3F3DGDGCGGHHDH/2=22>@2FF/>A--<-99--.<.:::0<::-<<-<---<.//0/00<000000:..000:00.:.<0<00000:...:.00<:----9<<000000<<<0:.:0<00<<-...
@M03495:530:000000000-LYBTV:1:1112:17110:26204 2:N:0:GCCCAGTG+AATTGCGG
ATATTTTGCCGTTGATAAACCAGCTAATTCCAAAGCTCACATGCTGACAGATCGGAAGAGCGTCGTGTAGGGAAAGAGTGACCGCAATTGTGATGGGCGGCGTGGGCGGCGGACCCATCAACAACAAAGTCACCCTGGAAGACTCAAGGTCGGGATACAGTTGCCAACCACATCGGAGGAGAGTCGCGCAGGGAGACCGGGCTACCGGTAGCGCGCGAGGGTACAGGGGAGGGAGACGCGCAGTGATAGGG
+
AAA1ADFFFFD111133B1AFG001GDGHGAEGCCGDBEHH2FGHH1GHH0ECCAEF/EGHC/AEA//B1B/FCG00B111DG//>>/112222B1/0/>//>B//<///-<---.::/:;/<;.:../;0000.;/.///.9000;0/;;--;---///9/:BF//-;9--//9-9----;-//;---9999-------;-;---;----/---9;-----/////-;;;--9------9-9-;/////-
@M03495:530:000000000-LYBTV:1:1112:20664:26212 2:N:0:GCCCAGTG+AATTGCGA
ATATTTTGCCGTTGATAAACCAGGCGGACCAAAGCTCACATGCTGACAGATCGGAAGAGCGTCGTGTAGGGAAAGAGTGTCGCAATTGTGGAGATCTCCGGGGACCTCGCGTTACTTAAAAAAAGAAATATTTTGATAGTTTGACGGTTAACGCTGGTAATGGTGGTTTTCTTCATTATATTAAGATGGAAAAATCTGTCAAGGCTGTTAATCAGGTCGTTTCTGTTGGAGCTGATATGGCTGTGGATGCC
+
AAAA?FF3DFD1A1FGGG1FGGGGHEEGGCGHHBEA1FECHHFH1AEGFF1AGEAFEEGGCEEGGG/>B1?FFHFFE1BF@>////>122/1?101>21//<////01///////111111?>-..00<=D0000<=D00=D0=0.-:..;0.-.:-/090000;CAA?900;0;0000;000;00009/00/..;9/;/:///-/9-9/9/BB//;/99-;B///9/-//--/9/////-9-9/-/9/-/
@M03495:530:000000000-LYBTV:1:1112:13710:26240 2:N:0:GCCCAGTG+AATTGCGG
ATATTTTGCCGTTGATAAACCAGCTAATCCTGAAAAAAAAATCAAAGCTAAAAACTACAATGCTACGACCACGATGTGACTGCTATAAAAGTTAGATATATATGTAAATTATTCATCTGTCAAATCCTAGAATTATATCATACCTGCTCCAGCAATCACGACCTGTAATGGTTTAGTGGGTTGTTCACTGTTTCTGAAAAATGAAGATAGTTGTCCAGCTTCCAAAAAGTTTATTGTGTTTTCTAGTGGAG
+
AAA@1333B1A1A1E3BD1BGGFHCFFABGGGFB1F00EGCFGHHHHFHHFG11E11AAAAAF2D1?E?/EF>/F/CGFFG10FGB2BFF1BBG2GDGB2DF2>>2FB22>>2F2>FDHF2>E1DG11>>GHFGHFFBG22FF0FG0FFGFH0F0@C11?<C@ABFFGBGG==GGBFDCHAAC.CGHFEHHFDG<=DBD0:CB0;GCC00:C0CCBC/:G09/;0C9.ABBFFGGG0099;/0;CB;0A0A
@M03495:530:000000000-LYBTV:1:1112:16220:26257 2:N:0:GCCCAGTG+AATTGCGG
ATATTTTGCCGTTGATAAACCAGGGACTCAGGCTGGACCAAAGCTCACATGCTGACAGATCGGAAGAGCGCCGTGTAGGGAAAGAGTGTCCGCAATTGGGCAGGTTTCGGCGGTCTGCAGTTCATGTCGAAAAAAACCGCCGGAGATTTTGATCGTGCAAGGACATCTCGAGAGACAGTAAGGTGTGATGACCCAGCACAGACACCTGCGCTAGGCGTGTGTGTGCCGACACTGCACGCGCATGCAGCACC
+
AAA?>B33@DD1AACG33FGGFGC0A0FGF10B0FABEECGA00GGHFHBFF1F1FFH0GFA/?AE0AG?/>E//>B1GGFFE0B0FGBG1>@//?111/00//BFD1</<<////01111?11?111/??/-0-<<C-<--:---/0:00;0CE/..900.;9/:00;.0:.-99/;////9;//9/9////-;-:----;:--9/;----;;-/-----99-9//--9;-/////-@-----////---
@M03495:530:000000000-LYBTV:1:1112:8021:26289 2:N:0:GCCCAGTG+AATTGCGG
ATATTTTGCCGTTGATAAACCAGGATCAGGTGGACCAAAGCTCACATGCTGACAGATCGGAAGAGCGTCGTGTAGGGAAAGAGTGTCCGCAATTGTGTAGATCTCGGCGGGTGCCGCATCAATAAAAAAAAAATAAATCACACCTGAAGCACCTATCAGTCTAAGTTAAAGATGCGGCCAAGGTCAACATATCTTGAACATAACAGAAAGCTCCTCATCCACAACAAGACACAGTTCGCTCTCAATGTCAC
+
ABBBAFFFFFBAGGGGGGGGBCGDEHFFHFGHGEFGHHHHGHHHFHHGFHHHHGHEDGHGAAEGG2AAEE>>?FGHGFHHHHHBGBFGEE/>EGHH4?434?4440//>/////0/////11<>11><D-<--.;0::0:/0/.///0009/.//0000;00900000000;0;9-----...////://///;/////////9///9/;/;///;//:9///...9...9.;.///.-9..///9/:///
@M03495:530:000000000-LYBTV:1:1112:22178:26293 2:N:0:GCCCAGTG+AATTGTGG
ATATTTTGCCGTTGATAAACCAGCTAATCCTGAAAAAAAAATCAAAGCTAAAAACTACAATGCTAAGACCACGATGTGACTGCTATCAAAGTTAGATATATATGTAAATTATTCATCTGTCAAATCCTAGAATTATATCATACCTGCTCCAGCAATCACGACCTGTAATGGTTTAGTGGGTTGTTCACTGTTTCTGAAAAATGAAGATAGTTGTCCAGCTTCCAAAAAGTTTATTGTGTTTTCTAGTGGAG
+
?ABAAFFDDFB>2EFFGCBABFHCHEGGHDFHHHGGHGC?EGGHHHHHF5FGFHGEGFHEFHHHFGHGHHHHEEEF1@D@4B3FFGBGFGBF44@FFHFHHHHHFGHHGFFGHHHHHHHHEGHGGFF4GFHFHBGGF?DDHGH?BFA?BF1?BFCGH1FEACGFHHHH1GGFBGHHGG0<AF?D.FBG00=0<=0<DF0DGH00=G0CC0GHGHF00:/C0;:00:..:CFB09BFFG/9/:00;00;.0:
@M03495:530:000000000-LYBTV:1:1112:18960:26302 2:N:0:GCCCAGTG+AATTGCGG
ATATTTTGCCGTTGATAAACCAGCTAATCCTGAAAAAAAAATCAAAGCTAAAAACTACAATGCTAAGACCACGATGTGACTGCTATCAAAGTTAGATATATATGTAAATTATTCATCTGTCAAATCCTAGAATTATATCATACCTGCTCCAGCAATCACGACCTGTCCTGGCAAACAACCTGCAGAAAAGCCAATCAAATATATTTTCACAAGAGATGGAATGTGAGGCAATAATAGAGTACAAAGGTTGA
+
?AAAAFB3DFD1E1FFGGGGGGGCGHHGHHHHGGHHCGGEEHHHHGHGHHDDFHFHH1FGHFGFHBFGHCGHGGE/GDG2GHGHHFHHHHFHHHHHHHFFBGGHGHHHHHHHFDGBGFHHGHFGGHHHHHHGBHHHHFFFGGHFDGABFF1BFF@<GBFGGGGGFHGBGFH0FHHHHFCCCFGF<=GBHHHFFH/CGCHHBGHFFHHGFHG0:CCF<GFF0:0=B9C.9C.;9:CB00;0;;FBFFB9CB;
@M03495:530:000000000-LYBTV:1:1112:15138:26303 2:N:0:GCCCAGTG+AATTGCGG
ATATTTTGCCGTTGATAAACCACCCTCCCTGTGGTCGTTATCTTGCTCCTTCTGTCGTCAACGAATTTACTAATTCCAAAGCTCACATGCTGACAGATCGGAAGAGCGTCGTGTAGGGAAAGAGTGTCCGCAATTGTGTAGAACTCGGTGGGGGCCGGATCATTTAAAAAAAAAAAAAGGATGATACTTATGTGAGGGGCTGGACGTGAGACAGAGTACTGAGCATGAGAAAAGACAACGTAGCTACTGAA
+
CCCCCFFFFFCBEGGGGGGGGGGGGHHGGHHHHHHHGGGHHHHHHHHHGHHHHHHHGGGHGHGGGHHHHHHHGHHHHHHHHHHHHHHHHHFHHHHHHHHHGGGGHHHGGGGEFFHHHGHHFHHHBG?FGGGFGGGFGH=@2@2D@DDCEEA//---<-<.-.1:1<<1CCCAA9?9--../000111111111111<.---....-9...10////1111<1<0000:<110//.///.-<...11<0010
@M03495:530:000000000-LYBTV:1:1112:13938:26306 2:N:0:GCCCAGTG+AATTGCGG
ATATTTTGCCGTTGATAAACCAGCTAATCCTGAAAAAAAAATCAAAGCTAAAAACTACAATGCTAAGACCACGATGTGACTGCTATCAAAGTTAGATATATATGTAAATTATTCATCTGTCAAATCCTAGAATTATATCATACCTGCTCCAGCAATCACGACCTGTAATGGTTTAGTGGGTTGTTCACTGTTTCTGAAAAATGAAGATAGTTGTCCAGCTTCCAAAAAGTTTATTGTGTTTTCTAGTGGAG
+
BABBBFFFBFB>EEGGGGGGGGHHHHHHHFHHEGGGGGGCEHFHHHHGHHHHHHGGHGFHHGHHHHHHGBEGGGGGHHHHGHHHHHHHHHGHHHHHHHBGFHHHHFHHHFHHDFEGHHHHHHHHGHHHHHHFHHHGHHHFHHHHGGGCFGHEBGGHHHHG?D?DGGFHHHG1FHHH>GGHGGGGFFDFHHD<DD0=DG0DCCG<DFGHHHCFHCCHHGBGFG/00;;:CB0FFF0BBC;;CCBFBFFFFFG
@M03495:530:000000000-LYBTV:1:1112:9346:26388 2:N:0:GCCCAGTG+AATTGCGG
ATATTTTGCCGTTGATAAACCAGCTAATCCTGAAAAAAAAATCAAAGCTAAAAACTACAATGCTAAGACCACGATGTGACTGCTATCAAAGTTAGATATATATGTAAATTATTCATCTGTCAAATCCTAGAATTATATCATACCTGCTCCAGCAATCACGACCTGTAATGGTTTAGTGGGTTGTTCACTGTTTCTGAAAAATGAAGATAGTTGTCCAGCTTCCAAAAAGTTTATTGTGTTTTCTAGTGGAG
+
BBBBBFFFFFB>ECGGGGFFGGHHHHHHHHHHHHHHHGGEGHHHHEHGHHDHFHFEGHGHGHHHHHFHGHGHGEH1GFHHGHFHHGFHHFHHHHHHHHHHHHHHGHHHHEGHHFHHHHHHFHHHHHHHHHHHHHHHHHHHHHHHHHHHHHCFBHCFGFHGGGGDHHHHHHGGHHHH<GHHGGGGHHGHHHHHHG=DGGHHGHHHDGHFHHFHHGGFHHCHCF:CF0;.;BFFBFFGFFF9FFGGGGFGFBE
@M03495:530:000000000-LYBTV:1:1112:10625:26405 2:N:0:GCCCAGTG+AATTGCGG
ATATTTTGCCGTTGATAAACCAGCTAATTCCAAAGCTCACATGCTGACAGATCGGAAGAGCGTCGTGTAGGGAAAGAGTGTCCGCAATTGTGTAGATCTCGGTGGTCGCCGGGGCATTAAAAAAAACAATAAAGACAAAGAAGCAAAGGTAAGAAGAACAGAGCTAAACAGACAAGCATGATGTCACACACATAAAGAGAGCGCACTGTCAGAGAGACATACACAGCGGAGTGATGGTTGTCACTCAAGCA
+
BBCBAFFFFFCBGGGGGGGGGGHFGHHHHGHHHBGFHHHHHGHHHEHFHHBGFHG2FEGGHGEEGEEAEBGFHHHEFF@G5BFEEFEFHHGGH4E@@G4@ECEE??3///////>/2@BG2@DDC//<<1=<1=10000000<////</000000/<<//////00;0/0//.//../000000;000/9..000;009/:.--:-;://////9..////////..--;-..//////..//////:///
@M03495:530:000000000-LYBTV:1:1112:23171:26437 2:N:0:GCCCAGTG+AATTGCGG
ATATTTTGCCGTTGATAAACCAGGACTCAGGTTGGACCAAAGCTCACATGCTGACAGATCGGAAGAGCGTCGTGTAGGGAAAGAGTGTCCGCAATTGTGTAGATCTCGGGGGTCGCCGGATCATTAAAAAAAAAAAACAAAAAGAGGCATCCGGGGTGGAGGGTGTCAATAGGATAGAACAGGCTGTAGTGCAATGTTCGACATGTCATGGTGCTGTATGGCGCACGCAAGCTGTCATAGTATTGCGGTGT
+
BBBBBFFFFFBAAEGGGGGGGGHGFHHHHHHHHGGHHHHHHHGHHHHHHHHHHHHHHHHHHGGGGFGHGEEFFGGHHHGBHHHHHGHBFG?FEEGHHHGBF3B4BFGEF//B/<<<<///.<0=11>F11<----::......../...9/9.------.9;-9.-/////////;//////....9///99/;//;/;.....9///////////9///.9;.-------.//:///////////.-.-.
@M03495:530:000000000-LYBTV:1:1112:23487:26444 2:N:0:GCCCAGTG+AATTGCGG
ATATTTTGCCGTTGATAAACCAGCTAATCCTGAAAAAAAATCAAAGCTAAAAACTACAATGCTAAGACCACGATGTGACTGCTATCAAAGTTAGATATATATGTAAATTATTCATCTGTCAAATCCTAGAATTATATCATACCTGCTCCAGCAATCACGACCTGTAATGGTTTAGTGGGTTGTTCACTGTTTCTGAAAAATGAAGATAGTTGTCCAGCTTCCAAAAAGTTTATTGTGTTTTCTAGTGGAGG
+
AA?AAFFDFFD22EGGGGGGCEHGHHHHHFHHC3GAGFGGHHHBEG2GDGHHHEHFFFHEHHHHGHHHHGFGCHGHHHHHGFHHHBHEFHHHHHHHHHDFHHHHHHHHFFHHH4FFHFHHHHHHEGHHGHHHHHGGFFGHFFGHBFFDGGHFGHHFHHGED?EH2G?GFHFGFGGFHFGGEGCHGGHBF<G>FD=GFGHGFFFDG<GFHFFGGHGHHGGBCBCFFH..;C0CFGFGGG;::CFCBCF90;E
@M03495:530:000000000-LYBTV:1:1112:17794:26466 2:N:0:GCCCAGTG+AATTGCGG
ATATTTTGCCGTTGATAAACCAGCTAATTCCAAAGCTCACATGCTGACAGATCGGAAGAGCGTCGTGTAGGGAAAGAGTGTCCGCAATTGTGTAGAATTCGGGGGGGGGCGGGTGATTAAAAAAAAAAAAAAAGACGGAGTAGGTGGAGGAGGGGGCTATAGTAAGAGAACAAGGAAGCTATCGTGTGGATGACGGCAGCGATCGGAATGATGAGGTGGAGCGAGTCATTGAGCGAAGGAGACTGATAGGG
+
BBBBADFFFFB2AEGFGFFGGGHGFHHHHHHHHHFFHHFFG5DGDGHHHHCFGHGE2E1FFEE1A0BABGEAGHA?GFGGDDFAECGGHFHF2@BB44441B1/<--9--;---9.////;BF-9-9-;---9........//;//.......----9.//9///:/;.///.9../..////9.9.../////9----.--;.9....//9/9///...9.--;9./;///;B=---....9///////.
@M03495:530:000000000-LYBTV:1:1112:13442:26475 2:N:0:GCCCAGTG+AATTGCGG
ATATTTTGCCGTTGATAAACCACCCTCCCTGTGGTCGTTATCTTGCTCCTTCTGTCGTCAACGAATTTACTAATTCCAAAGCTCACATGCTGACAGATCGGAAGAGCGTCGTGTAGGGAAAGAGTGTCCGCAATTGTGGAGATCTCGGGGGGCGCCGGGGCATTAAAAAAAAAAAAAAAGCATAGTATTGAGGCACGATGAGCGACGAGCATATAGCTATGTGTACACTACAGACAATCATAAGAACGCAA
+
BBBBBFFFFFB2AEGGGGFGGGGGGHHGGHHHGHFFEEEHHHHHHHHHHGHHHHHHGFEHGHGGFHHHHGHHGHFGHHHHHGHHFHHHHHHHFHHHHHHHFGEDHHHGEEGEFHGFHGFGHHHH3BBB3AD?DDHGDH/2/22<@20</<A-----@----99;/BB/B-=DA--9-9-;./;//;/;////...9.:..///9------9///9//;/////9//////99/99.://///////.;9--
@M03495:530:000000000-LYBTV:1:1112:17507:26484 2:N:0:GCCCAGTG+AATTGCGG
ATATTTTGCCGTTGATAAACCACCCTCCCTGTGGTCGTTATTTGCTCCTTCTGTCGTCAACGAATTTACTAATTCCAAAGCTCACATGCTGACAGATCGGAAGAGCGTCGTGTAGGGAAAGAGTGTCCGCAATTGTGTAGATCTCGGTGGTCGCCGCATCAATAAAAAAAATAACAAACATGTTTGTCTGAGAAGTCAACGACATGGACACATCGTAGTGCATCATGCTCAAACTCGCATGCTGTATCTGA
+
CCCCCFFFFFC>EEGGGGGGGGGGGHHGGHHHHHGHFGGDHHHHGHGHHHHHHHEGGGHGHGGGHHHGHHFFHHFGHEHFHHHHHHHHHHFEFFGHHHHGGGGGGHGEFGGF/BGHGHHHHHFBGBDDBCGG?FHHF@>B>2222@?/CA?1>/?>-><<00<=<DHB@CC.<<000...0/;00//0000000/0000:..--.0/000.///.:..;/;/9//////://////.;-..///9//////
@M03495:530:000000000-LYBTV:1:1112:14069:26497 2:N:0:GCCCAGTG+AATTGCGG
ATATTTTGCCGTTGATAAACCACCCTCCCTGTGGTCGTTATCTTGCTCCTTCTGTCGTCAACGAATTTACTAATTCCAAAGCTCACATGCTGACAGATCGGAAGAGCGTCGTGTAGGGAAAGAGTGTCCGCAATTGTGTAGATCTCGGTGGGGGGCGGATCATTAAAAAAAAAAAGAAGGAGCAGATCCATGGCTGTTGTGACTAGTCCACATAAAGTGGAAGATGCACAGTGAGGTGGCAGAGATCGTGA
+
BBBBBFFFFFB>EGGGGGFGGGGGGHHGGHHHHHHHGEGHHHHHHHHHHHHHHHHHGGGHGHGGGHHGHHHHHHHHHFHHHHHHGHGHEHHHHHHHHHHFGGGGHGHGGGGEEGHHHGHHEHHHFGBFGGGDGGHHFH2@>22@>><?/??//---9;--9;/////9/9BA-@D.../..9..////////9....;/;.///////////////9//////.//////99/;/./........//.../
@M03495:530:000000000-LYBTV:1:1112:9218:26525 2:N:0:GCCCAGTG+AATTGCGG
ATATTTTGCCGTTGATAAACCAGCTAATCCTGAAAAAAAAATCAAAGCTAAAAACTACAATGCTAAGACCACGATGTGACTGCTATCAAAGTTAGATATATATGTAAATTATTCATCTGTCAAATCCTAGAATTATATCATACCTGCTCCAGCAATCACGACCTGTAATGGTTTAGTGGGTTGTTCACTGTTTCTGAAAAATGAAGATAGTTGTCCAGCTTCCAAAAAGTTTATTGTGTTTTCTAGTGGAG
+
3AAAAFFFFFDAA?G5F55FFGFCGFHHBGHHCFC5F2EECGFF3BFGGHHHHF?HHFHHGDHFG53FDFFHGGFF1FFEDGFGGFGHHHHBFH4GGG4BFDFFGDFHHHFGF?FFEFD?FGEHFHHHEEFFFHFHHHFFHFDCGHHHHB?G2FFHFFHGGCGAGGHGGHGHH0GF1FAAEFCAADDFFFHDHB0===GF.CGF000;00;;GG:0CG/CCG/;C0CAAFGFBFFC0;9CFB0B0BFE.:A
@M03495:530:000000000-LYBTV:1:1112:19946:26556 2:N:0:GCCCAGTG+AATTGCGG
ATATTTTGCCGTTGATAAACCCGAGGACTCAGGCTGGACCAAAGCTCACATGCTGACAGATCGGACGAGCGTCGTGTAGGGAAAGAGTGTCCGCAATTGTGCCGACATCGGCGGCGGCTGTACCCTCCTAACACATATTTAGTTGTACTAAGTTCTAGCAATAGTTACTTGTTAGCCCGTTCCACTTGCAAGCTACCCAGCACGTATCACGTGAACTGGCATACCAGTTCACTTCGTGCGACCGTAGTTCT
+
1>>>AFFFFF?>E11BAA11B0AE??0BF0GFHH0BE00FCAC00BGHH12AFGD1FBF0BE//A/>/>E?E/>>EFGFGE0B/0G01>BEGEG//?F1B211/>///1?B/</------.00;0:../00///.0000090;00C00;;09000000000;0000;00009//9/9/-9---//9//////-///--;--:--;-/-//:---9////-;////9/9///////;----;-------///
@M03495:530:000000000-LYBTV:1:1112:18255:26562 2:N:0:GCCCAGTG+AATTGCGG
ATATTTTGCCGTTGATAAACCAGCTAATCCTGAAAAAAAAATCAAAGCTAAAAACTACAATGCTAAGACCACGATGTGACTGCTATCAAAGTTAGATATATATGTAAATTATTCATCTGTCAAATCCTAGAATTATATCATACCTGCTCCAGCAATCACGACCTGTAATGGTTTAGTGGGTTGTTCACTGTTTCTGAAAAATGAAGATAGTTGTCCAGCTTCCAAAAAGTTTATTGTGTTTTCTAGTGGAG
+
ABABBFFFFFB>EAEGB5BEGEHHCGBHHFHHHAG5F2A2AGHFCFGFHHA5BEEGFHHHHHHGHHHHHHHHEGHEHHHHHEHGHFHFHHHGHEHFHGHHHHHHHHH4FGBHHHDHHHHHHG4GGFHHDGF3FHHHFHHBGDHHHHHHGH11CF0FG1FAGGGGHGF1?GGFHH1GFHHHGGGGFHGGFFGHHD==0DF0.<G0<C0:0=CCGHFHGGCCFC:C0;.;ACFG9FFFFFCCC;FGGEFGF0;
@M03495:530:000000000-LYBTV:1:1112:11476:26563 2:N:0:GCCCAGTG+AATTGCGG
ATATTTTGCCGTGATAAACCAATCTTGCTCCAAAGCTCACATGCTGACAGATCGGAAGAGCGTCGTGTAGGGAAAGAGTGTCCGCAATTGTGTAGATCTTGGTGGTCGCCGGATCATTAAAAAAAAAACAATACTAAGACTTATGTTGTTGCTCTTTTTTATATCGTCACACATGTTGTTTACATGTTTTTCTGGTCTTTTGCCGTCGGTCCTAGCCTGTCTGTTTCTCATATTAATTCTCGTTGTCTGTT
+
ABBBBFFFFFB>A2GDBFGGGCHHGHHHHHHHHDGHHHFHGHHHHHGHFHFGHGG2CEHHHGGGGEGFHGHGEFHHGGDFDFHEGGGGHHHFG4@44FG44B3???3>//////<?BF3BF32//></...11111111111110=00/<.=0000000-.0000.:...0/.00000/./00000000:9/000000;00000-.----.-/////9.//9///;9//////9/////9/....99//;/
@M03495:530:000000000-LYBTV:1:1112:11591:26587 2:N:0:GCCCAGTG+AATTGCGG
ATATTTTGCCGTTGATAAACCAGCTAATTCCAAAGCTCACATGCTGACAGATCGGAAGAGCGTCGTGTAGGGAAAGAGTGTCCGCAATTGTGTAGATCTCGGTGGGCGCCGTATAATTAAAAAAAAAAAATTACGTTATATGATGGGATGCGGTGTCATGAGAGTATGCGCTCTGTTACAGGGTGCGCGTTGTTGGATTTTTTTTCTAGTCCAGCATGGAGCGTTATATTTTTGTTTACTGTTGTGCAGTT
+
>AABBFFFFFBAFGCGGGGGGGHHGGHHHHHHHHHHHHHHHGBFHHHHHHHHHHDGGGHFGGGGFAEAGHHGHHHHGHFH@FGEFGGGHGHHH434@4441?1/>/////>/<B233B3BB32BC/A@--0111.///.00000<0.//.:--.-./0;0<00//0;00..-..0;00000/./9.----9-9;9.//99//---/9//9/////.//9/..-..../////;-;../////;/../////
@M03495:530:000000000-LYBTV:1:1112:20499:26594 2:N:0:GCCCAGTG+AATTGCGG
ATATTTTGCCGTTGATAAACCAGCTAATCCTGAAAAAAAAATCAAAGCTAAAAACTACAATGCTAAGACCACGATGTGACTGCTATCAAAGTTAGATATATATGTAAATTATTCATCTGTCAAATCCTAGAATTATATCATACCTGCTCCAGCAATCACGACCTGTAATGGTTTAGTGGGTTGTTCACTGTTTCTGAAAAATGAAGATAGTTGTCCAGCTTCCAAAAAGTTTATTGTGTTTTCTAGTGGAG
+
AABBBFFFFFC>EEGGGGGGGGHHHHHHHHHHHGHHHEFEEGCGHHHHHHHHHHGHHHHHHHHHHHHHHHHHGGHGHHHHHGFHHHHHHHHHHHH3GFHHGHHGHHHHHGHEHHHHHHHHHHHHHHHHHHHHHHHHHGHGHHHHHHHHHHHFGGGGHCHGGCGGHDHGGGHHHGHHHHFACFGGHHHHHHHHHG=GHHHGHHHHHHCGHHGGHHGHEHFHFG;0G;:ED0FFFFBBBFFGF9BFFBFFGB.
@M03495:530:000000000-LYBTV:1:1112:20983:26618 2:N:0:GCCCAGTG+AATTGCGG
ATATTTTGCCGTTGATAAACCAGCTAATCCTGAAAAAAAAATCAAAGCTAAAAACTACAATGCTAAGACCACGATGTGACTGCTATCAAAGTTAGATATATATGTAAATTATTCATCTGTCAAATCCTAGAATTATATCATACCTGCTCCAGCAATCACGACCTGTAATGGTTTAGTGGGTTGTTCACTGTTTCTGAAAAATGAAGATAGTTGTCCAGCTTCCAAAAAGTTTATTGTGTTTTCTAGTGGAG
+
AABBBFFFFFB2FGGGGGFGGGHHHHHHHHGHHHHHHGGAABBGHHHHHHHHHHGHHHHHHHHHHHGHHHHHGGGFHHHGHHFHHHHHHHHHHHHHHHHHHHHHHHHHHHHHHHHHHHHHHHHHHHHHHHHHHHHHHHHHHHGCFGGFGHHHGG@GHHHGGGFFH1@GHHHGHGHHFHG.EFGDGHHHHHHHGHDDGHHHHHHHHCBGFHGHFHGFGGBBGF;=CG;.90CFEFCFFG9CBC0FCBFFGBE
@M03495:530:000000000-LYBTV:1:1112:18060:26644 2:N:0:GCCCAGTG+AATTGCGG
ATATTTTGCCTTGATAAACCAGGGACTCAGGCTGGACCAAAGCTCACATGCTGACAGATCGGAAGAGCGTCGTGTAGGGAAAGAGTGTCCGCAATTGTGTAGATCTCGGTGGTCGCCGGATCCTTTAAAAAAAAAAACATACACAAGCGCTCGCAGGCCGGGCAGGTCAAGGGGCGGGACTGCTCGCAGCCTGAGTACATGGGTACCAGTCGACAAGGGCGGTCAGTCTCGGTATGAGAGCAGCAAAGTAC
+
AABBBFFFFFFFGGGGGGFGGGGGFGHHHHFHHHGHHHHHHHHHHHHHGHHHHGHHHHHGGGGGGHHHGAEF>E?GGGGHHHHHG@FBBGGGCGGHHHE2?34444?0/??//3//?///?/2@>22>>F2<A/---..00<0C0..<.-..:--.-9.-----.-.//00/.-------.9///:;-.-././////////.//////:/..-.-9...----.:////;..../////.:/9.//9;//
@M03495:530:000000000-LYBTV:1:1112:9623:26684 2:N:0:GCCCAGTG+AATTGCGG
ATATTTTGCCGTTGATAAACCAGGGACTCAGGCTGGACCAAAGCTCACATGCTGACAGATCGGAAGAGCGTCGTGTAGGGAAAGAGTGTCCGCAATTGTGTAGATCTCGGGGGTCGGCGCATCATTAAAAAAAAAAAAAAAAGACTCATCACTAGAATTCGACACATTCAACCTACAGTCAGTTTACGGCAACACAGCGAGCAAAGTAGTCTAAGCGAATCTTCAGAGCCGACGACAAGTCAGCTGAGTGC
+
AABCCFFFFFCAEFGGGGGGGGHGGGGHHHHHGHHGHHHHHHHHHHHHHHHHHGGHHHHGHHGGGGHHH?EEE>EFHHGGHHHHGHBFBFFFGCGDHD?D2?34B4D4?F///<///<<--.->1F1<1FG@C--A:99---..//////;//;//////:/..-/://///./////9;//:////..-;-......--9;9//9///////9/9:.--.////////.----;-;-.//:////;.//9
@M03495:530:000000000-LYBTV:1:1112:18628:26691 2:N:0:GCCCAGTG+AATTGCGG
ATATTTTGCCGTTGATAAACCACCCTCCCTGTGGTCGTTATCTTGCTCCTTCTGTCGTCAACATTCCAAAGCTCACATGCTGACAGATCGGAAGAGCGTCGTGTAGGGAAAGAGTGTCCGCAATTGTGTAGATCTCGGTGGGCGCCGGATCATTAAAAAAAAAAAAAAACACGACAGAGGACAAACGGTTGCGGAAAAATAGAAACATGCACACATCTAGAACAAGTTAAACAGATGACACTCGCGATAAT
+
BCCCDFFFFFDBFGGGGGGGGGGGGHHGGHHGHHHHGGGHHHHHHHHHHHHHHGHHGGGHGHHHHHHHHHHHHHHHHFHHHHHHHHHHHHGGGGHHHGEFGFGCGHFGHHHHGHBG4DFFGGGGHHHH2B3?3BFHGF//<////<<>@.-00<000DD-<:@E<-9-9...<<---//.:./:/...9.-<-----/..00000:/00000:..00<00<00///000:0:0//0000000/.----..0
@M03495:530:000000000-LYBTV:1:1112:17799:26718 2:N:0:GCCCAGTG+AATTGCGG
ATATTTTGCCGTTGATAAACCACCCTCCCTGTGGTCGTTATCTTGCTCCTTCTTCGTCAACGAATTTACTAATTCCAAAGCTCACATGCTGACAGATCGGAAGAGCGTCGTGTAGGGAAAGAGTGTCCGCAATTGTGTAGATCTCGGGGGGAGCCGTATCATTTAAAAAAAACAAAGAAATAAAGTGTACATGCTGGTCATAAGTATCAGGAATAGGTAGAAGCACTGTATGCAGGACGATAGTGAGTATG
+
ABBCCFFFFFCAFGGGGGGGGGGGGHHGGHHHHHHHGGGHHHHHHHHHHHHHHHHHHGHGHGGGHHHHHHHHHHHHHHHHHHHHHHHHHHHHHHHHHHHGGFFHGHGGGGEGCHHEGHHHGHH4F3BFBC@GCHGHHFF2222@><C/<--;-.;:....:/B/F/;9B-@A.9..//.////9/////////;://;/9//////////////////////////;////99:/...;-9..://;9//;
@M03495:530:000000000-LYBTV:1:1112:19301:26724 2:N:0:GCCCAGTG+AATTGCGG
ATATTTTGCCGTTGATAAACCACCCTCCCTGTGGTCGTTATCTTGCTCCTTCTGTCGTCAACGAATTACTAATTCCAAAGCTCACATGCTGACAGATCGGAAGAGCGTCGTGTAGGGAAAGAGTGTCCGCAATTGTGGAGATCTCGGTGGTCGCCGTATCATTAAAAAAAAAAAAACACTACGTAACAACATGTGGTCGACAGGCGGTAGAGTGAGACAGAAGACATGCTATCAGCACGACGACAGTGATA
+
AABCCFFFFFDAEGGGGGGGGGGGGHHGGHHHHHGHGGGEGGGHHHHHHHHHHHHHGGGHGHGGGHHHHHHHHHHHHHHHHHHHHHHHHHHHHHGHHHHGGFFGHHGFGGEGGGFHGHHHHHH?G?FHGGGGGHHHH/@FFB2>>=C/</?1<-<><.<01<=0<0=G@:-;:A--9..0//..0:.00../0::0;0---.-..--:;.;0000000///000//00000:/000:.-.------0:00:
@M03495:530:000000000-LYBTV:1:1112:22513:26735 2:N:0:GCCCAGTG+AATTGCGG
ATATTTTGCCGTTGATAAACCAGGACTCAGGCTGGACCAAAGCTCACATGCTGACAGATCGGAAGAGCGTCGTGTAGGGAAAGAGTGTCCGCAATTGTGTAAATCCCGGTGGTCGCCGGAGCATTAAAAAAAAAAAATAAAAAGATAGGACCAACGTAGAGGGAGTCTTAAAAGAGACTAGCGCCCTACGATGAGTGATACACTAAACGCGAGAGTTGACAGGTGGCATTGACAAGATCATCGGCGGAGTG
+
CCCCCFFFFFCAGGGGGGBFGGHGHHHGHHGHGHGHHHGHHHHHHHHHGHHHHHHHHHHGABBFFGHHCEAF>EFHHHGHHHGHH4F4FBFFECGGFGHFD4?B43B/><E?/?</<//////2@D1<?1/>@<-<-.00000.:000/0/.........0/.:../0090000.///00//-----/.....////////9/9////.------/://///.//..///////;.///////9-----9.
@M03495:530:000000000-LYBTV:1:1112:14177:26739 2:N:0:GCCCAGTG+AATTGCGG
ATATTTTGCCGTTGATAAACCAAAGGACTCAGGCTGGACCAAAGCTCACATGCTGACAGATCGGAAGAGCGTCGTGTAGGGAAAGAGTGTCCGCAATTGTGTAGATCTCGGGGGGCGCCGGATCATTAAAAAAAAAAAGAAAAGAAATACAAGACGTAGTTGGAACCACGGTATGGAAATACGAATACAGTAGAGTCAAGAGCTAATGACAATGATACCCAATGACTAGTATCATCAAAATGGACTGTAGT
+
ABBCBFFFFFCAGGGGGGFGGGHHHHHHHHHHHHHHGHHHHHHFHHHHHHFGHHHHHHHHHHHGGGGHHHGGEGEEGHHHGGHHHHH@F4BFFGGGGHHGFF43?D?4F0C/ED----;9--.-::B/;BFFFAFF@-...///..;///////9.....////9;:...-...////////...;.////:/:B//////.//////;//////9//://.////9///////////////////.///:
@M03495:530:000000000-LYBTV:1:1112:19616:26740 2:N:0:GCCCAGTG+AATTGCGG
ATATTTTGCCGTTGATAAACCAGCTAATTCCAAAGCTCACATGCTGACAGATCGGAAGAGCGTCGTGTAGGGAAAGAGTGCCCGAAATTGTCTAAATAATAGCAGGTGGGTGGTGAATTAAAAAAGAAAAACGCATATTTATGTTTATTATGTTAACGCAATGATTACTTGTTATAACATTAAAATGTGAAATTAACGAGCACTTAGGATGTTAAAAAGAATACAAATTGTCACACAATAACCTGATGCTT
+
AA1A133@DFD11113BD1B1GFHFGHHHHHFFG00B1FBBBAGABBGF1011A//E/000///AAAA0D1B00BFG0@@1BB//>E>11@22BB12@@BF2111?>1///////1B2211B1FC//00<@//////1111111111?11@1@1?11.<-->1=1DF000=000==000=00=0=00:;;0;:00:0..:@@.;9090CC//0;0090;9.0000;;0;000;00;..0/;B//;//////
@M03495:530:000000000-LYBTV:1:1112:11037:26763 2:N:0:GCCCAGTG+AATTGCGG
ATATTTTGCCGTTGTAAACCAGCTAATCCTGAAAAAAAAATCAAAGCTAAAAACTACAATGCTAAGACCACGATGTGACTGCTATCAAAGTTAGATATATATGTAAATTATTCATCTGTCAAATCCTAGAATTATATCATACCTGCTCCAGCAATCACGACCTGTAATGGTTTAGTGGGTTGTTCACTGTTTCTGAAAAATGAAGATAGTTGTCCAGCTTCCAAAAAGTTTATTGTGTTTTCTAGTGGAGG
+
>AAAAFFFFFBBGGGGGGGGGGHHGFHHHGHHHHFHFGGGHHHGHHGHHHHFHGHHHHGHHHFHFHHHHHHGGHGHHGGHFFHHHHHHHHGHHHHGHHHHHGHFHHHEHGFHGHHHHHHHHHHHEHHHFHFFHHHHHHHHHFGHHGFHHHCFGHHHHHGDCGFHHBFGHHHHGHEGFHHGGGFHBHHHHHHHHHDFGFDGGHGEGGGHFHHGGFHGHHHHHH0<CC:;FFFBFGGGGGCBBFFGFCFGGGG
@M03495:530:000000000-LYBTV:1:1112:11933:26791 2:N:0:GCCCAGTG+AATTGCGG
ATATTTTGCCGTTGATAAACCAGCTAATCCTGAAAAAAAAATCAAAGCTAAAAACTACAATGCTAAGACCACGATGTGACTGCTATCAAAGTTAGATATATATGTAAATTATTCATCTGTCAAATCCTAGAATTATATCATACCTGCTCCAGCAATCACGACCTGTAATGGTTTAGTGGGTTGTTCACTGTTTCTGAAAAATGAAGATAGTTGTCCAGCTTCCAAAAAGTTTATTGTGTTTTCTAGTGGAG
+
AA1A>FD3FFD1A1AGGG1AGGHGHB1FE3F1G1BD0AEA/FCFCFFHDBDBGDEFGBGHFGG222FHF0BEEECFH12FFFFGEHBHFHFHHGHHHHGHHHBGFGHHEDGFDF2>FGGBBBGHHHHHHGFGHHBFGBGHHHB01B01<B11<@@FCHFFC@@CFFGHEEF1F0GFF<CGCFCCEDBGHH00===0=00=CGHGDGCGGBCGFC0:::/;:;;;<0.;CBF00CFFFB/;;CFFBFFGF0.
@M03495:530:000000000-LYBTV:1:1112:10806:26794 2:N:0:GCCCAGTG+AATTGCGG
ATATTTTGCCGTTGATAAACCAAAGCTCACATGCTGACAGATCGGAAGAGCGTCGTGTAGGGAAAGAGCGTCCGCAATTGTGTTGGTGTCTGTGGGTGCCCCTTCCCTGAAGAAAAGAAAGCACTACTTCTCTCCCGTGGACAAGATGCAACTGCTGGAGATTATCACGGCCGAGAAAACTTCCAAAGCCACCAGTGCTAAGCTGTAGCAGTTGGTCTCAAACAGGGAAGGGTCATCATTGTGGTTAAGGA
+
1>1AABF31F@>A1ABBABFGC0A00FA11BGDB1A10BCF11B/EAAGEBEAE/EA/0DEC00A0F00//B/>////BG22B0>/?//B21B2B///?F0//000011011B0000/B01<BCCC0@112FB10@??/A/??GF0F??D1<0<BF1F0<FGFGFD=D?.<-----;/:/0:000;BBC.:/...0;;B0BBBFF0F00;BF00/9;;CFF/;-9---9----/-//BF9///-9-//9//
@M03495:530:000000000-LYBTV:1:1112:10728:26897 2:N:0:GCCCAGTG+AATTGCGG
ATATTTTGCCGTTGATAAACCAGCTAATCCTGAAAAAAAAATCAAAGCTAAAAACTACAATGCTAAGACCACGATGTGACTGCTATCAAAGTTAGATATATATGTAAATTATTCATCTGTCAAATCCTAGAATTATATCATACCTGCTCCAGCAATCACGACCTGTAATGGTTTAGTGGGTTGTTCACTGTTTCTGAAAAATGAAGATAGTTGTCCAGCTTCCAAAAAGTTTATTGTGTTTTCTAGTGGAG
+
BABBBFFFFFB2AEGGGGGGGFFCFHHHHHHHCHHFHGGGGHHGHHEHHHHHHGGGHHHHHHHHH5GHH?GEFGEEFFGHHHHHHHHHHHHHFHHHHFFGGHHGHHHHHHHHFHHHHGGGHHFFHHHHHHGHHHHHHFHHHHHEEGF23GF2?GGHHHHGGGGGGHHGHHGGHA?D1>FGGGGGHHFGHGHFFGDDF00<<CFHFH0C0C;;CGHFGFBHB;::0:.=:CBFGGFFB9;;;C0FF0CFCFE
@M03495:530:000000000-LYBTV:1:1112:22724:26965 2:N:0:GCCCAGTG+AATTGCGG
ATATTTTCCCGTTGATAAACCAGCCTCCCTGTGGTCGTTATCTTGCTCCTTCTGTCGTCAACGAATTTACTAATTCCAAAGCTCACATGCTGACAGATCGGAAGAGCGTCGTGTAGGGAAAGAGTGTCCGCAATTGTGTAGATCTCGGGGGCAGGCGTGTCACATTAAAAATAGAATGTGCACACATAGAATGAGGGCGCATGACATGTGTGAAGGAGGAAGCTGGGGGTGGATAAAAGATGGGAGCGGTA
+
AAAAAFF31B>1BAFGGBFGGGCCFCHFG01BA00BEEEFFHHG21EH1A1AFHHGEFFGC1//E/A2FGH2GFADB2BB0FGB11F@GHHGGFFFFF1>ECECHAFEGGGE//01B?BFFG0B1BB2B?C/BAD122@@12F12>0//>-<-.-.-.-</00;000:00<.:0;00000:00;9.090;00000/..--;..0/;0///9-9///9---:A-//-;--99--//////-://:-------
@M03495:530:000000000-LYBTV:1:1112:19135:26994 2:N:0:GCCCAGTG+AATTGCGG
ATATTTTGCCGTGATAAACCAGCTAATCCTGAAAAAAAAATCAAAGCTAAAAACTACAATGCTAAGACCACGATGTGACTGCTATCAAAGTTAGATATATATGTAAATTATTCATCTGTCAAATCCTAGAATTATATCATACCTGCTCCAGCAATCACGACCTGTAATGGTTTAGTGGGTTGTTCACTGTTTCTGAAAAATGAAGATAGTTGTCCAGCTTCCAAAAAGTTTATTGTGTTTTCTAGTGGAGG
+
3AABBFFFFFB>EGGGGGEGGGHHHHHHHHHCHHHFEEGAGFHFGHHHFGHHHGHHHHHFHHHHHHHHFHAECHGHHHHGGFHHHFHHHHGHHHHHHHHHHFGGHHHFHHGGHHHHHHHHHHHHHFHGGHHHHHHHHFHHHHEFHFHHHF10B@FFGHFDDCGGGF1FGGFHHHH1GGHDECDHB=GHFHFDGF=DGGGFFDGHFGHHHHF0;GBGHFGHGH;:0;;9CFFGGGGGGGB9/9FFBCF?99A
@M03495:530:000000000-LYBTV:1:1112:10190:27068 2:N:0:GCCCAGTG+AATTGCGG
ATATTTTGCCGTTGATAAACCAGCTAATCCTGAAAAAAAAATCAAAGCTAAAAACTACAATGCTAAGACCACGATGTGACTGCTATCAAAGTTAGATATATATGTAAATTATTCATCTGTCAAATCCTAGAATTATATCATACCTGCTCCAGCAATCACGACCTGTAATGGTTTAGTGGGTTGTTCACTGTTTCTGAAAAATGAAGATAGTTGTCCAGCTTCCAAAAAGTTTATTGTGTTTTCTAGTGGAG
+
AAABAFFFFFB>2AGGGGDGGGHHFHHHHEGGFGD5FEGGGF3AFGBBGEGBFFEEHEGHB3GB@FGHHEGHE?1?FHGFD33@4BFGGF3GGFGDG@B44@GHDGHFG43BGFE4F4GHFHFHBG3DGFF3GG?BEFGBGFH0?B01?11BB@01111?EG?<FDF<GGFGHFFD=GHAA.-<GHHEG0=GH0====DF..DHFGBGFHB0;;C00C/;00;;:0;..;FBBF0900C/CFBFFF0;.09
@M03495:530:000000000-LYBTV:1:1112:20204:27072 2:N:0:GCCCAGTG+AATTGCGG
ATATTTTGCCGTTGATAAACCAGGACTCAGGCTGGACCAAAGCTCACATGCTGACAGATCGGAAGAGCGTCGTGTAGGGAAAGAGTGTCCGCAATTGTGTAGATCTCGGTGGTCGGCGGATCATTAAAAAAAAAAAAAATAAAATAAAACGCTAGCGACAGTGCGAACACATAACAAGATACATAACTGTATTCACAGACATACAGAACAAACGACGCAGAACGTCGCATGATGCTATGAGTGTGCGTCAA
+
CCCCCFFFFFCAGGGGGGGGGGHGHHHHHHHHHHGHHHHABFFHGHHHGHHHHHHHHHHHHGGGGHHHGEGEEGFHHHGHHHHHHBFBFHGGGGGHHHFFF344BB4EE/?E/3//>///<<0111GFGF?C--CF?--.0;0000000:--9..0-----000-.---/.00090;//0000;000000000000000./0000000///..;.9-----//..;---..0000900:0000900.;:..
@M03495:530:000000000-LYBTV:1:1112:8284:27074 2:N:0:GCCCAGTG+AATTGCGG
ATATTTTGCCGTTGATAAACCACCCTCCCTGTGGTCGTTATCTTGCTCCTTCTGTCGTCAACGAATTTACTAATTCCAAAGCTCACATGCTGACAGATCGGAAGAGCGTCGTGTAGGGAAAGAGTGTCCGCAATTGTGTAGATCTCGGGGGTCGACGGATCATTATAAAAAACATTGATCGATATTTCTAGTCGTTTACTTGCTGATAAACTAGAAGCTATGCAGTCGTGTGACATGTGCAACGCATCACT
+
AAABBFFFFFBBGGGGGGGGGGGGGHGGGHHHGHHHGGGHHHHHHHHHGHHHHHHHGGGHGHGGGGHHHGHHGHHHHHHHEHHHHHHGHGHHHHGGHHHHGGGGFHHGGGGGGHFFHGHGHHHHFG3BGGG<CDFFGHFFB2DB2>0F//A-<@--<-..-:C00000000-.9000000..9.-000;B0;0.....////////9////////////////////....9///////////---9-///
@M03495:530:000000000-LYBTV:1:1112:13059:27194 2:N:0:GCCCAGTG+AATTGCGG
ATATTTTGCCGTTGATAAACCAGCTAATCCTGAAAAAAAAAATCAAAGCTAAAAACTACAATGCTAAGACCACGATGTGACTGCTATCAAAGTTAGATATATATGTAAATTATTCATCTGTCAAATCCTAGAATTATATCATACCTGCTCCAGCAATCACGACCTGTAATGGTTTAGTGGGTTGTTCACTGTTTCTGAAAAATGAAGATAGTTGTCCAGCTTCCAAAAAGATTATTGTGTTTTCTAGTGGG
+
A@AA?BBDBFA1AEAFFFEGBEEEEDHGHHBG1GFHAEE/E/BABC1F0B1AAGDFHHB1F1FBGHB1@B0B>AE//0BF221011@FGGFFGF2BGGGGDGHFFFGG2EDEGGGD2F2EF2FGFGGHGFDGFHHEHGF>FDFG0>FAC@FFFHHFGHGHGGG/<C?FF1<G1>0<<1>FEC.ACHHHBDG<GF0=000<CC.CFCC:C00;CG;=CC:GHB09900.9..09;CB0F099FB;;B09;..
@M03495:530:000000000-LYBTV:1:1112:17651:27220 2:N:0:GCCCAGTG+AATTGCGG
ATATTTTGCCGTTGATAAACCAGCTAATCCTGAAAAAAAAATCAAAGCTAAAAACTACAATGCTAAGACCACGATGTGACTGCTATCAAAGTTAGATATATATGTAAATTATTCATCTGTCAAATCCTAGAATTATATCATACCTGCTCCAGCAATCACGACCTGTAATGGTTTAGTGGGTTGTTCACTGTTTCTGAAAAATGAAGATAGTTGTCCAGCTTCCAAAAAGTTTATTGTGTTTTCTAGTGGAG
+
ABBBBFFFFFB2EEGGGG5BGGHHHHHHHGHGHHHHHGGGGHHHHHGHHHHHHHGHHFHHHHHHHHGHHHHHGGHEGEHHHHGHHFGHHHHHGHHHHHHHGHHHHHHHHHHHHHGHHHHHHHGHHHHHHGGHHHHHGHHHHHFHHHFHGFBBBFGHHHHGGGGGHHH1FFGHHHHHHHGEGGGGEHFGHHHHDD=0DDDHHHHHHHFFHHHHHHFHHGGHGHC0CF:;EBFGGGGGGGGGFCBC9FF9A:;
@M03495:530:000000000-LYBTV:1:1112:9826:27242 2:N:0:GCCCAGTG+AATTGCGG
ATATTTTGCCGTTGATAAACCAGTCAGGAGTCCAAAGCTCACATGCTGACAGATCGGAAGAGCGTCGTGTAGGGAAAGAGTGTCCGCAATTGTGTAGATCTCGGTGGGCGCCGTATCATTTTAAAAAAATATAGAGGCAGGAGTGGGTGAACGGCTCCAGCCATAGAGTACCGCTCTTGTGTGCGGTTCGTTGACGTTCTCTCCGACACTTATATGCGTATCTACGTAGTGTAGTCAATACATGTGGACGC
+
ABBBBFFFFFBAEFFGFGEGGGHHHGHHHGHHHHHGBBGHHHHHHHHHHGHHHFFHGGGDFGHFEEEEEFFGGGFFHHHGGH4FGFEGEEHHBGFF344444B/?EG//E//<//00BD333BFFDG/D01?1?110/<?@..00.....>0..<-<.<//.:00:000000.---.00;09.9.-.-9-99/.0.....////.--9-////////;:.;.9//9:/..9;//;///////;//;/;/--
@M03495:530:000000000-LYBTV:1:1112:13513:27251 2:N:0:GCCCAGTG+AATTGCGG
ATATTTTGCCGTTGATAAACCAGCTAATCCTGAAAAAAAAATCAAAGCTAAAAACTACAATGCTAAGACCACGATGTGACTGCTATCAAAGTTAGATATATATGTAAATTATTCATCTGTCAAATCCTAGAATTATATCATACCTGCTCCAGCAATCACGACCTGTCCTGGCAAACAACCTGCAGAAAAGCCAATCAAATATATTTTCACAAGAGATGGAATGTGAGGCAATAATAGAGTACAAAGGTTGA
+
AAAAAFFDFFDAEGGFGGEGGGHGFHFHHHHHHFHHHGGCEHHFHHHGHHHHFHGHHHHHHHH5GFHGHHHHGEGFFDFGDGEGHGCFFHGHHHHHHHHHHHHHGHH44BGFHHHG4GFHFHHHHGEHHHHHHHHHHHHHHGGFHHAFFG1BFF@GHHHGGCCDBDGHHHHHHHHGHHEGHGGHFFGCCCHAFG/<CF<DGHHGHFGFFFFGGFFCGFFFCHFCFGB:9EFCBBBBFB09;9C0C//;0/9
@M03495:530:000000000-LYBTV:1:1112:16187:27280 2:N:0:GCCCAGTG+AATTGCGG
ATATTTTGCCGTTGATAAACCACCCTCCCTGTGGTCGTTATCTTGCTCCTTCTGTCGTCAACGAATTTACTAATTCCAAAGCTCACATGCTGACAGATCGGAAGAGCGTCGTGTAGGGAAAGAGTGTCCGCAATTGTGGAGATCACGGTGTACGCGCGGTCATTAAAAAAAAAAAAAACAATAAAGACAATAACGCGACAGGCTAATAAGAGGAAAAAAGATTGACACAGAGTAACTAGAACGCTTTCAAA
+
BBBBBFFFFFB2EEGGGGBGGGGGGHHGGGGGHHCHGFEHHHHHFHHHHHHHHHHHGGGHFHGGGHHHHFHHHGHHFGHHHFHHHHHHGHHHHHHHHHHHGGGGGHHCGGGEE?GHHGHFFGHHBFBBF/C/C?GHFF/2/22222?C/?/1@?<----<<C0=0000CC?--;@-9-...///;//./;////.------...////////...9..:9.////9/9..///////////:....9////
@M03495:530:000000000-LYBTV:1:1112:9017:27295 2:N:0:GCCCAGTG+AATTGCGG
ATATTTTGCCGTTGATAAACCAGCTAATCCTGAAAAAAAAATCAAAGCTAAAAACTACAATGCTAAGACCACGATGTGACTGCTATCAAAGTTAGATATATATGTAAATTATTCATCTGTCAAATCCTAGAACTATATCATACCTGCTCCAGCAATCACGACCTGTAATGGTTTAGTGGGTTGTTCACTGTTTCTGAACAATGAAGATAGTTGTCCAGCTTCCACAAAGTTTATTGTGTTTTCTAGTGGAG
+
BBBBBFBFBFD>AEGGGGGGGGHHHFHHHHHHH3FHHGGGGHBGGHHBGHDBGHGGHFHGFHFHHHHHHBFGGGGEGGFHFGBFFHGHHFGHFFGHHHB@GHHHGHHFHHGHHHHHHHHHHHGHHHGHHHHH3FGHHHHFHHDCHGFFFFHEFF@GFFHDGDGGHFFGHHG<FGHDFGFEACDEHHGHHHHHGG<DHD/<<DF0GG;CHFGHHHFFHG/CBG:;0;:.9;CFFFFGGGG9/CBFFFGGF9C
@M03495:530:000000000-LYBTV:1:1112:11546:27321 2:N:0:GCCCAGTG+AATTGCGG
ATATTTTGCCGTTGATAAACCAGGCGGACCAAAGCTCACATGCTGACAGATCGGAAGAGCGTCGTGTAGGGAAAGAGTGTCCGCAATTGTGTAGATCTCGGGGGGCGCCGTATCATTAAAAAAAAAAAATATTGAAGTACACGAGGATCTCGAAGAACAGTGTATATGAACAGTAGTATGTTGTTGTGCGATCATAGATCTACATATGCTCAACACGTACGTTCAGTCTAGTTGCGTCGTTCGTTTGTCAT
+
ABBBAFFFFFBAEGGGGGFGGGHGHGGGGGHHHHHGHHHHHHHHHHHHHGHHHGGGGGHHGGGGEGFCGHGHHHHHH4FBFGFCEGGFH4F2DD4?BGFHG/EC----99-...////9BB9BFAFAF-.//:////9;;//.----////./9.././9;/////9//9//////9//;///;;.9./..9../////9/9///////////./.....-././////////9;-.---9;;./;..///
@M03495:530:000000000-LYBTV:1:1112:20694:27345 2:N:0:GCCCAGTG+AATTGCGG
ATATTTTGCCGTTGATAAACCACCCTCCCTGTGGTCGTTATCTTGCTCCTTCTGTCGTCAACGAATTTACTAATTCCAAAGCTCACATGCTGACAGATCGGAAGAGCGTCGTGTAGGGAAAGAGTGCCCGCAATTGAGCATACCTGGGCGAGCGCGCACGACCTAACAAAGCAAAAAACCTGCAGAAAAGCAAAGCAAAAATAATTTCACAAAATATGGAATGTGAGTCAATAATAGACACCAACTGTTAA
+
BBBBBFFFFFBAEGGGGGGGGGDGDCFEFEGBFC2AAA2ABDDF55FGG3AF35B5AAFFEGEEGCEFGGE5EDGF@GG@GH3FGBEF@3DG4?3C3FFG?F1E1?C/E/EEF/BFFE30?0FGBB3?2?/B/C222@222<2<@?<////<--------;--:0///0.//=FF/;B..C.=B;0/99/./9/;/;/9.9;9///9BFBFF../9////;/9;////;/9/9;/;////9;A..///;//
@M03495:530:000000000-LYBTV:1:1112:20322:27353 2:N:0:GCCCAGTG+AATTGCGG
ATATTTTGCCGTTGATAAACCAGCTAATTCCAAAGCTCACATGCTGACAGATCGGAAGAGCGTCGTGTAGGGAAAGAGTGTCCGCAATTGTGGAAATCTCGGTGGCCGCCGTGTCTTTTAAAAAAAAAAAACTTATCGTATGGGGTTATTGGTGTCTTTGATCTATAAACGAGATTGAGGAGATAGAGATGCGGGACAGTCGTGATCATGGAGTTCCGTCGGCACAGGGCTCTACTAGTCTATCTCTGCCC
+
1AAAAFFFFFD>AEGFGGGGGGGHHHHHHFHHHHGHHHHHHHHGHHGHHHCGHHCGGACGHGECE/AAFEGF0F/>GH@F12@EEGEGHFHF/@111BB@0/?>/0BE/@E//BBB2212B11F?CCC/--.11000./.<//...-:00:C0../0000000000;0C0.....0000/0../09000000----9-9//---////////-////-/:------------/99/;//////;//////-
@M03495:530:000000000-LYBTV:1:1112:11584:27397 2:N:0:GCCCAGTG+AATTGCGG
ATATTTTGCCGTTGATAAACCAGTCAGGGTCCAAGGCTCACATGCTGACAGATCGGAAGAGCGTCGTGTAGGGAAAGAGTGGCCGCAATTGTGTAGATCTCGGGGGTGGCCGGATGATTAAAAAAAAAAAAAAAGAAGAGACGATGAAAGTGCGTTGCACAATCTAGCGGCGTGATAGGAGAAAAGATATATACACTAGTAGAAGGGATCGAGTTCTCTGGTAGAGACTAGACAGAGAGGTAGTGCATGGT
+
BBBBAFFFFFD>EFGGGGBGGGHFGHHHHBGHHHHGHHHCHH5ECGHH2GHHHHHGGGGGFHCEEGEEFFGGGFFGHFGBF11B>EFFGHFHG?D3F4B44BC/>B<//0?<>///?1<@1F1<-<--;-@---..9//.//.-.990;0;//-..9.;//.//////-99---.//////.././.9/;//////////9////.......././///////////.//;///.//...;///9////./
@M03495:530:000000000-LYBTV:1:1112:21943:27406 2:N:0:GCCCAGTG+AATTGCGG
ATATTTTGCCGTTGATAAACCACCCTCCCTGTGGTCGTTATCTTGCTCCTTCTGTCGTCAACGAATTTACTAATTCCAAAGGAGGAGTATGTTGTTTTTGGAATTTAAGGTAATTGTTGGCTCTAGCTGCCATGCAATGTCACAACCACTTCTTGCCCTCCAAAGCTCACATGCTGACAGATCGGAAGAGCGTCGTGTAGGGAAAGAGTGTCCGCAATTGTGTAGAGCTCGGGGGTCGGCGGCTGTTGAAA
+
BCCBBFFFFFBBFGGGGGFGGGGGGHHGGHHHHHHHGGGHHHHHHHHHHHHHHHHHGGGHGHGGGHHHHHHHHHHHHHDFGHHGFEGGGHHHHHGHHHEGGHHHHHHGHGGFHHHGHHHEFHHHHHGFHHHHHHHHGHGHFHFHHFFGGHFGHHHHHHHHGHHHHFHGHHHHHHGHHGFB<GHHGGFGGFFEG.AEFGGFHGCGHHHF<<1<<EBBC.F0<F/:11<:<0.---9<.9-<-----.001<1
@M03495:530:000000000-LYBTV:1:1112:18720:27429 2:N:0:GCCCAGTG+AATTGCGG
ATATTTTGCCGTTGATAAACCAGCTAATCCTGAAAAAAAAATCAAAGCTAAAAACTACAATGCTAAGACCACGATGTGACTGCTATCAAAGTTAGATATATATGTAAATTATTCATCTGTCAAATCCTAGAATTATATCATACCTGCTCCAGCAATCACGACCTGTAATGGTTTAGTGGGTTGTTCACTGTTTCTGAAAAATGAAGATAGTTGTCCAGCTTCCAAAAAGTTTATTGTGTTTTCTAGTGGAG
+
BAAAAFFBDFB2EEGFFGGGGGHHBGHHHDHHHHGHHGGCGFFHFHGHHHHHHHGFHEFHFGGHHHGHGCGHGE11FGGHFHGFB@GHHHFFGHDGHHFFGGFFFFHGHFHGHFBGFH4GFGFHHBFHHHHGHHFHHHHHHGD0BGA1B?G10FGGFBFDG@<EH?FDGHH1DFFHHDCAEFCAGGFF<=G0=DGDFGGF.GHB=C00<0;0CHFC0::GFH:;;C.CABBFG0FFFGGBB/BFF0C0C0E
@M03495:530:000000000-LYBTV:1:1112:10348:27443 2:N:0:GCCCAGTG+AATTGCGG
ATATTTTGCCGTTGATAAACCACCCTCCCTGTGGTCGTTATCTTGCTCCTTCTGTCGTCAACGAATTTACTAATTCCAAAGCTCACATGCTGACAGATCGGAAGAGCGTCGTGTAGGGAAAGAGTGTCCGCAATTGTGTAGAGCTCGGGGGTGGCCGGGTCATTATAAAAAAAAAATGAATAGTCACAGCTGCTGTACTACACCTCAACAAGTAAAGTCCTAGACTGCAGACCATGTCATCGCACACAATG
+
ABBBBFFDDFD>AEGGGGGGFGGGGHEGFHGBFF2FEEEEHHGHGHHF3GBGHHHFGGGGGHEGGHHGHHHG5FGGD5FGHHHHHHHHHHHHGHHHHHGGGFGGHGGCGGGEEFGHHGGHEF?BB?3FFFGC/BGF22@>>2222@////<--<..;--C-.0;00;0;09-:---.////;//;//9/.//////9;/9//.//;//./;.;/9//;/////////////..9//:;////.9--...//
@M03495:530:000000000-LYBTV:1:1112:13143:27459 2:N:0:GCCCAGTG+AATTGCGG
ATATTTTGCCGTTGATAAACCATGTCGTCAACGAATTTACTAATTCCAAAGCTCACATGCTGACAGATCGGAAGAGCGTCGTGTAGGGAAAGAGTGTCCGCAATTGTGTAGATCTCAGCGGTCGCCGGATCATTCAAAAAAAATACATGTCCATAACCCCATCCCGTGCCCATAAACAAATGGGCTACAGATACACGTCGAGACGGCAACATGAGAATAGTGCGTGACTCTCTTCTGAGATCTATGAGAAG
+
ABBBAFFFFFD>EEGFGGFGGGHGHHHGGH2GGGGHHHHHHHHFGHFHFFFGFHEHHHHHHFGFFHHHH11AFEGFHGGGE01?BFHEBGHHHFBBBBB1EEEEG3?F2B34444B4B3/>/////>///<011111?1FCC-01>G000000000</...//..:...::0//0000..000../.900000000.;.---...9---9.//;//;//////-..../////////////////9/////
@M03495:530:000000000-LYBTV:1:1112:21408:27466 2:N:0:GCCCAGTG+AATTGCGG
ATATTTTGCCGTTGATAAACCACCCTCCCTGTGGTCGTTATCTTGCTCCTTCTGTCGTCAACGAATTTACTAATTCCAAAGCTCACATGCTGACAGATCGGAAGAGCGTCGTGTAGGGAAAGAGTGTCCGCAATTGTGTAGATCTCGGTGGTCGCCGGGTCATTAAAAAAATAAAAAAGTATCGTAACATCCTTGGTCGTGGTTGCGATGTCTACGTGCTGCTGCACAACGAGACGACTTTGATCAACAAT
+
BCCCBFFFFFCAECGGGGGGGGGGGHHGGHHHHHFHGGGEGHHHGHHHFHHHHGHHGGGHGHGGGHHHHGHHHHHHHGHHHGHHHHHGGHFHHHHHHHHHGGGGHHHGGGGGGGHHHGHHHHHHDGDDFDGGDGGGHF2>>2F>2>GA<?//<>/.<->.<CDF00=0<CC.;C000:.0009./...000/000000--...:..--...0000../..00900/00:.-..:..--..0:;0:00/0.0
@M03495:530:000000000-LYBTV:1:1112:13516:27480 2:N:0:GCCCAGTG+AATTGCGG
ATATTTTGCCGTTGATAAACCAGTCTCCAAAGCTCACATGCTGACAGATCGGAAGAGCGTCGTGTAGGGAAAGAGTGTCCGCAATTGTGTAGATCTCGGTGGTGGCCGTATCATTAAAAAAAAAAAAAAAACAAGGCACCGAAGTGAAATGAAGGCATGCAACAGAAATCATAAAAGATACAAGCTTAAATGCATGGAGCAAACAACTAATGAGTGACGTAAAACAGGATCGAGATAAGTAAGTAGAATAG
+
BBBAAFFFFFBAEGGFGGGGGGHGHHHHHFFGHHFGHHHHHHHGHHHHHHGGGGGHHFFEFEEEGFHHGEFHFHHDFBD5EGFGGHHGFFBF@4444?F1?/>//00>//0??4444??B/>/>///----<../.....----.;00;BG0;0/..0.0900.99//0000;0000.000009.///////////./.;.//;.:./99;////9//...:.//.;..//9..9./9;//99////9///
@M03495:530:000000000-LYBTV:1:1112:22462:27492 2:N:0:GCCCAGTG+AATTGCGG
ATATTTTGCCGTTGATAAACCAGCTAAGCCTGAAAAAAAAATAAAAGCTAAAAACTAAAGAGCTAAGACCACGATGTGACTGCTATCAAAGTTAGATATATATGTAAATTATTCATCTGTCAAATCCAAGAATTATATCATACCTGCTCCAGCAATCACGAACTGTAATGGTTTAGTGGGTTGTTCACTGTTTCTGAAACATGAAGATAGTCGTCCAGCTTCCAATAAGTTTATTGTGTTTTCTAGTGGAG
+
>>AAAFFFFFD1E?GGGGGGGGH01B1B01B0BGDF00//AB111B10BG1111/111F1100111B1@0B/E///0BG2BG0112BG@D1B222BFFB2@FFGFB2>2FEFFDD22FEGHHFGHBF1<1B0BFDFBDFDGGB0BF0111110F0F1@1A//<?FDB1F<1<?<<GDFFC.F?<F00=0DGD0=0=D000/<<D0CCF00C0:::.://;GGC9F009C0;0900;;0C/C/;;;;;FEBA
@M03495:530:000000000-LYBTV:1:1112:17054:27493 2:N:0:GCCCAGTG+AATTGCGG
ATATTTTGCCGTTGATAAACCAGGGACTCAGGCTGGACCAAAGCTCACATGCTGACAGATCGGAAGAGCGTCGTGTAGGGAAAGAGTGTCCGCAATTGTGTAGGTCTCGGGGGTCGCCGGATCATTAAAAAAAAAAAAACGAAAGAGCGGCATCGCTGGCGTGTATAACGAGTCTACAGCGGCCAGACTGACACCAGAATGCGCGCAAGCCTAGCTCCGATGGTTGGGGTGGAGAATAAGCGGACTGACTT
+
AAAB?FFFFFB2EEGGGGGGGGHFDFGHGHHHHFHGGHHHHHFHGHHHGGHHHHHFHGFFHHGGGGHHH?ABE@EBFFFEHHHHHFGHBGFAEG/>GH44?DB3?444??/>CBA/////-A-0F111==DC@-;C-;-;-..9.//9-9--;/..;;-.-.-;.////.9.;9//////-;9-9...//////.;..///;..99---..////;//;-...//.--9A-;.././///:-----.///9
@M03495:530:000000000-LYBTV:1:1112:9014:27505 2:N:0:GCCCAGTG+AATTGCGG
ATATTTTGCCGTTGATAAACCAGGACTCAGGCTGGACCAAAGCTCACATGCTGACAGATCGGAAGAGCGTCGTGTAGGGAAAGAGTGTCCGCAATTGTGTAGATATCGGGGGGGGGCGGGTCATTTAAAAAAATAAGCTGGTATAATTGCATGATACATTTTTTTCATTCATGGAAACTTAGAGGGTCATTCAAGTAAATTCTTCTTCTCTACGATGCCACTCACTTAACTCAGACCAGTCAATCTCATCC
+
BBBBBFFFFFD>EGGGGGGGGGHG4CGHHFHHGCGFGHHHGFHHHHHHHHHHHHHHHHHHEDGGGBGGGBEF>EB2GHGHHHHHH4BBF4?EEEGHGHB243BB444//<//----------./9//9///;@.::////.;999////////////9;////-9:9///;/9///;9////;/...;./9B/9/////9/B//;/9//9///.9.../////////////;//9;.../;;/9///99//
@M03495:530:000000000-LYBTV:1:1112:15682:27519 2:N:0:GCCCAGTG+AATTGCGG
ATATTTTGCCGTTGATAAACCAGGACTCAGGCTGGACCAAAGCTCACATGCTGACAGATCGGAAGAGCGTCGTGTAGGAAAGAGTGTCCGCAATTGTGTAGATCTCGGGGGGCGCCGTATTATTAAAAAAAAAAAAAGGATCGAAAAAGGGTGTCTGCGTCGGTACTAATGGCAATAATAAAAAACCACATGGTTATTATGACTTAGCATATGCAAATAAACACGACAGCAGTGAAATCTACGAATCAACG
+
BBBBBFFFFFBAFGGGGGAFGGHGGHHHHHHHHHGHHGHHHHHHHHHGFHHHHHHHHHGHHGGGGHHHGBEEEGBGGHHHHGHH4B4BEFGGGGGHFF?D3D44B4FC/ED-::--;-..//;9:9/BF-B;B@:--...//../.-.9....-////-.----9.//////.9////////;/-..9..//.:9///9:9//9///////;/9//;;/////..-:--...///////9//....9///.
@M03495:530:000000000-LYBTV:1:1112:14618:27529 2:N:0:GCCCAGTG+AATTGCGG
ATATTTTGCCGTTGATAAACCACCCTCCCTGTGTCAACGAATTTACTAATTCCAAAGCTCACATGCTGACAGATCGGAAGAGCGTCGTGTAGGGAAAGAGTGTCCGCAATTGTGTAGATTTCGGTGGTCGCCGTAGAAATAAAAAAAAAATAGAACATTACTAAAACAGGTGTGAAGAGCGTAGAGTACGGAAAGAGAGAGGACCATAGTACACGTACAGTTGATTATAGATGAGCGTGAATCAGACATAA
+
BBBBBFFFFFBAEEGGGGBGGGGGGHHGGGHHHHHHHHGGGHHHHHHHGHHHHHHHHHHHFFGFHFHHHHHHHHFHGGGGHHHGEGG>E1GGFGHHGHCC@3@BFEEEEEF3B42434444B?>/?//?<///>/<?@2?11GH1/@<-<.00=0</000000;000.;.0/0.00:0./-99-.0900....9.///;......./;/9//9/.:...//9////9///////;/-.9..///9//:///
@M03495:530:000000000-LYBTV:1:1112:11387:27560 2:N:0:GCCCAGTG+AATTGCGG
ATATTTTGACGATGATAAACCACCCTCCCTGTGGTCGTTATCTTGCTCTCCAAAGCTTACACGCTGACAGATCGGAGGAGTGTCGTGTAGGGAAAGAGTGACACAAACTGAGTAGAAGTCGATTTGCACTGTCAAGTGTATAAACAATAATCACTGGTTGAACGGACGAAAATTACATAGGAGTTCGGGTTGAATAGTTGTGTCATGAGTTGGTAGTATTTAGCATCATGAGGGTATTGTGCTGGTCTGCG
+
>11>1@B31B>11A13A3111A000AF000BF1001AAA/B2A2D1111B0DBFF011B1B1/AEE/0B10D@//B////00BGEBEE01B>0B>000B>11110/B/111112B22111//<2/B221102122<2>2222221@/1112>111>011/01?0/?/->-.-0/000<0<00///0.-..:;;00<00000./0900;:;009.00000;00000;;:0B00/../0;090//;//9/:/-
@M03495:530:000000000-LYBTV:1:1112:16866:27587 2:N:0:GCCCAGTG+AATTGCGG
ATATTTGCCGTGATAAACCAGGGACTCAGGCTGGACCAAAGCTCACATGCTGACAGATCGGAAGAGCGTCGTGTAGGGAAAGAGTGTCCGCAATTGTGTAGATCTCGGTGGTCGCCGTATCAATAAAAAAAAAAAAAATACAAGACAGAGTAGAATGACGCATGCAGACCTAATAGGTGGTATCACATATAACAGAGAAGCAGAGTGTCACATACCTTGCTGTATGTGAGTTGAGTCATGATATCACTAGT
+
BCCDDFFFFCCDGGGGGGGGGGGGGHHHHHHGHGHFHHHHHHHHHHHHHHHHHHHHHHHHGGGGHHHGGGFGGFGHHGHHHHHHBBBBFGGGGGHGGG2B3B?4BECCEE?/3//<<//0FH3@22@DF<A@D-<---.00000//;/:/00;0;0000..-..0000..000000000.90090;0900;0000/9/0:0://.0000000000/0000;00000;0:000000900000:000000000
@M03495:530:000000000-LYBTV:1:1112:22438:27592 2:N:0:GCCCAGTG+AATTGCGG
ATATTTTGCCGTTGATAAACCACCCTCCCTGTGGTCGTTATCTTGCTCCTTCTGTCGTCAACGAATTTACTAATTCCAAAGCTCACATGCTGACAGATCGGAAGAGCGTCGTGTAGGGAAAGAGGTGACCGCAATTGTGTAGTACTAGGTGGTTGACGGAATATTTATAAAAACTAAAAGTTGATAAAGTAGTCTTGTTGTTCCATTATAATTGGATACAACATGAGATCGTCTTATAGTATGATATCCAG
+
AAAAAFFFFFD>EE4FFFFGGGEEAGH?FHFFGCGGEFGHHBFHD5BABFFGHEHFAFAGDHEGGHHGFDGG5FHBBF5GE2FGHHFFHHGHFHHEFG3FA?C??FECEDEGGHHGHGFH/F3BA1?1B1>B/><1G220@1222111?1<F//?01.-...11>1=1FFF0<.000000<000=<0<0;;:00000:0;/.:0;000000000/000009/./90000;./;..9C0;;00;0000000/
@M03495:530:000000000-LYBTV:1:1112:13054:27618 2:N:0:GCCCAGTG+AATTGCGG
ATATTTTGCCGTTGATAAACCAGAACCATCCAAAGCTCACATGCTGACAGATCGGAAGAGCGTCGTGTAGGGAAAGAGTGTCCGCAATTGTGTAGATCTCGGGGGTCGCCGTATCATTAAAAAAAAAAAAAAAAGAGAGACGAAGCTGGACAGCAACGTCGTCATGAAAGTCCTGATAAGTCTGTGACAGTATCAGATCGTCTTGTATACGGATCTGGTGTACTAGCAATGCTCGCTAGTTCGTGGACAGA
+
ABAAAFFFFFB>EEGGGGFGGGHGHHHHHHHHHGHGHHHHHGGHHHHHGHHHHHGGGGHFFGGGFAABGGFAGHHHHHGH@FGGFGGGHHEGBFED4@BG1//>E//</////0?F1?1F11<@D@?-<----9..//:./.--.-;0/../9.;.:-..--99.////////;/////////;//////9//9/////.;.../:////9...-9/9/..//////9;/://9.9A..///9..../;./
@M03495:530:000000000-LYBTV:1:1112:11945:27655 2:N:0:GCCCAGTG+AATTGCGG
ATATTTTGCCGTTGATAAACCAGCTAATTCCAAAGCTCACATGCTGACAGATCGGAAGAGCGTCGTGTAGGGAAAGAGTGTCCGCAATTGTGTAGATCTCGGGGGTCGCCGGATCATTAAAAAAAAAAAAATGAAAGGATTGGAGATCTTCTGACTCGATTTCTCCGACACGCGTTACGTTCTTGTGACCATATCCGACTAGCTTAGTGCTGCTTCCTCGCTGTATAATGTCTCAACTCTATCTAGTCCGG
+
ABABBFFFFFB>EFGGGGGGGGHHHHGHHHHHHHHHHHHHHHHHHHHHHHGHHHGGGGEHHFEEEEGGHHHGHHHHHHDFD54EEEGGHHFG24B44BFGHG/>E//<>/<///>0?F1?1?<-<<<<:--:00000./00:.0///0090090000../0.0000.----.--;9....;B.////////////:..---//;;////////;/////.-...;///////;///./////9/99///.-
@M03495:530:000000000-LYBTV:1:1112:14301:27706 2:N:0:GCCCAGTG+AATTGCGG
ATATTTTGCCGTTGATAAACCAGCTAATCCTGAAAAAAAAATCAAAGCTAAAAACTACAATGCTAAGACCACGATGTGACTGCTATCAAAGTTAGATATATATGTAAATTATTCATCTGTCAAATCCTAGAATTATATCATACCTGCTCCAGCAATCACGACCTGTAATGGTTTAGTGGGTTGTTCACTGTTTCTGAAAAATGAAGATAGTTGTCCAGCTTCCAAAAAGTTTATTGTGTTTTCTAGTGGAG
+
BBABBF5FFBD>AEEGGFAFFGHHCGFGHFGHFF3GHCGC0GEFGHH2EDHDFHEHH3EAGHHHGGEFH2BGEEHG1F@F4@FGHHFGGHHHHHHHHGEGFGHEFGGGHHHFHHFFGHHH4BFGHHHHEHBGFHGHHHHHHHGFGGCHEB1FGGBGFHE?E/ADGHHHFGD?FFGHDGAGDGCFFHBGGHHFFH0=DG0<.CBD0:0;CC00CC<GECCCC0:;0;;EDF;0BGGGGF99CF0;00CF?0A
@M03495:530:000000000-LYBTV:1:1112:14389:27756 2:N:0:GCCCAGCG+AATTGCGG
ATATTTTGCCGTTGATAAACCAGTCTCCAAAGCTCACATGCTGACAGATCGGAAGAGCGCCGAGTAGGGAAAGAGTGCCCGCAATTGCGGAGGTTTCATTGGACGCCCCCGCCCTACAAACACAAACGCGCCATGGCCATCTACAAGCAGCCACAGCACATGACGTAGGTTGTTAGGCGATACCCCCACCATAAACGCTGCTCAGATAGCGAGGGTGAGCAGCTGGGGCTGGGAGACCGACAGGGCTGGGT
+
1>1>>@FBFFD>FA1B3F1BF001FH3FGAB0FGHFHBHHGDDAFGG011BE/A/0A0A/A//AB>FF/FGCGB0DF1@FE//>/1B1///>//0B1222>111/>/////<///00?<?/00//0..>A?CGAC/<CHHHFD000:.CC/.:;.::CF:GFEFA;..9009;.;;//--;.909A--99-/9//;A--;A//////;//9--;-9-9-9//-/:9---;--------9---9-------/
@M03495:530:000000000-LYBTV:1:1112:16509:27760 2:N:0:GCCCAGTG+AATTGCGG
ATATTTTGCCGTTGATAAACCACCCTCCCTGTGGTCGTTATCTTGCTCCTTCTTCGTCAACGAATTTACTAATTCCAAAGCTCACATGCTGACAGATCGGAAGAGCGTCGTGTAGGGAAAGAGTGTCCGCAATTGTGTAGATATCGGTGGTAGCCGTATCTTTCAAAAAAAAAAAGGTGAGTCCGCGAACATGATCGTTGTTCGGATAGCGATAGGTAGTCTCTTGGATATCAGCGTACTCGTGTACTGTT
+
BBBBBFFF4DD>EEEGGGBFGGFGGHHGGFHHHHGGGFGHHHHHGHHHCGFHHHGHGGHGHGGGHHHHHGHHGHHHHHHHHHHHHHFGGGHHFGHHHHCEAFEGHFGEFGFGFG3EEHHHHEGB33BG/<@DGHHDD@22@2222/</?/?111<C<.>011>1=1F1.A--;-A..090.0099--9---0//9;....;.9.-..9//9BE../////;////9/////////:..-./.9.;./////
@M03495:530:000000000-LYBTV:1:1112:16257:27781 2:N:0:GCCCAGTG+AATTGCGG
ATATTTTGCCGTTGATAAACCAGGACTCAGGCGGACCAAAGCTCACATGCTGACAGATCGGAAGAGCGTCGTGTAGGGAAAGAGTGTCCGCAATTGTGGAGGTTTCGGAGGGCGCCGTGTCATTACAAAAAAATAAGCCAGTGTCATCGGGCATCAACCTGTTAGCTTGCAGATAAAATGTGAGATGGGAATTGTCTCTGGAGATGTCACTGCGGATGTTCACGGTGGCTGCCTCATCCGTATGTCCTCTA
+
AAA11DFFFFD>F1GDGBGGFAFFGGH0FGFH?EEEGHHHHGDHHHHFHHFHFHGF0GGGC?FEHHFGFGE@E/>FHF0>GHGGBFFGHFEGGCFHGH/B//<011/>//>////<///0011<>1=110>-A.D=00</.<;0000;/.---//00/./;;C0C0;FB.00;000;;;:0000000/9/:;0;9/;/;///:/9;///////--9--;///:----------9///9;-9--///:/9//
@M03495:530:000000000-LYBTV:1:1112:15978:27781 2:N:0:GCCCAGTG+AATTGCGG
ATATTTTGCCGTTGATAAACCAGCTAATCCTGAAAAAAAAATCAAAGCTAAAAACTACAATGCTAAGACCACGATGTGACTGCTATCAAAGTTAGATATATATGTAAATTATTCATCTGTCAAATCCTAGAATTATATCATACCTGCTCCAGCAATCACGACCTGTAATGGTTTAGTGGGTTGTTCACTGTTTCTGAAAAATGAAGATAGTTGTCCAGCTTCCAAAAAGTTTATTGTGTTTTCTAGTGGAG
+
BAAABFFFFDD>EGCFGFEBGGHGHFHHGHHHHHHHCGEGACGFHFHBFHHHFGFFHFHH5FGDGGHHFGHH?EFFGHH4GBBDFGFHHHHHHGHHHHGHHHHGHFHGHHHFHHHHHFGHHGF4FGFGEFFHHHHHHDH2GHH0FBAFGFFF0GGHFBGDGC@E<FGHHFDG1?F1>10><F@CGFFHHFFG00==DGGHGGEGFG0CGHFFGH0;;/;CGB/00<...;9BFFFE0BBCFFGGGFCFFF?
@M03495:530:000000000-LYBTV:1:1112:18447:27804 2:N:0:GCCCAGTG+AATTGCGG
ATATTTTGCCGTTGATAAACCAGGACTCAGGCTGGACCAAAGCTCACATGCTGACAGATCGGAAGAGCGTCGTGTAGGGAAAGAGTGTCCGCAATTGTGTAGATCTCGGTGGTCGGCGCATCATTAAAAAAAAAAAAGCTTTAGAAGTGACAGGGTAGTGCGTAAGGAGATTGTGCGGCATAACATTGGCTGGTTGGCATGAACGACATACATAAGAAAACATCGCGGAGCTGAGAATGATGACTGGATCG
+
DDDDDFFFFFD>FGGGGGGGGGHGHHHHHHHHHHGHHHGGHHHHHHHHGHHHHHHHHGHHHGGGGHHHGEEE>EFGGGGHHGHHGBGBBGGFGGGGGEE243444B?CE/?E/3</<<////@2F2@DFD?DC->-<..0000000;000000.://.0/0-....00../00000.--9-00;00000/;9.;0.-000.000..--.000000000///.00..---9-:00.00:00000000.:009
@M03495:530:000000000-LYBTV:1:1112:10466:27806 2:N:0:GCCCAGTG+AATTGCGG
ATATTTTGCCGTTGATAAACCAGCTAATCCTGAAAAAAAAATCAAAGCTAAAAACTACAATGCTAAGACCACGATGTGACTGCTATCAAAGTTAGATATATATGTAAATTATTCATCTGTCAAATCCTAGAATTATATCATACCTGCTCCAGCAATCACGACCTGTAATGGTTTAGTGGGTTGTTCACTGTTTCTGAAAAATGAAGATAGTTGTCCAGCTTCCAAAAAGTTTATTGTGTTTTCTAGTGGAG
+
BABBBFBB@DDBGGCGFFAFGGHAGGFHFBGHHGHBGGEEGHFGHG5GGHEHF3AGGEFGHFHHHFFHG2FHGCEAHFGBFD3FHHEHHH3FEFBGFHBHGGHGHHHHHBGH4GHHHHHHBGFFF3?FHHHHHGGHGGHHHHH2FGF2FFFCGGCGHEGGGGCEHFHHGHHGGHHH1<<<<FD<GHHHHHH00D==GHGGHHHFFHFFCGHFCFCFFFGFGB/;:;;:EFBBFFFFF;:;BFBFGFFF.:9
@M03495:530:000000000-LYBTV:1:1112:13384:27812 2:N:0:GCCCAGTG+AATTGCGG
ATATTTTGCCGTTGATAAACCAGCTAATCCTGAAAAAAAAATCAAAGCTAAAAACTACAATGCTAAGACCACGATGTGACTGCTATCAAAGTTAGATATATATGTAAATTATTCATCTGTCAAATCCTAGAATTATATCATACCTGCTCCAGCAATCACGACCTGTAATGGTTTAGTGGGTTGTTCACTGTTTCTGAAAAATGAAGATAGTTGTCCAGCTTCCAAAAAGTTTATTGTGTTTTCTAGTGGAG
+
AAAABFFFFFBAGGGGGGGGGGHHHHHHHHHHHHHHHGGEGHHHHHHHHHHHHHGGHHHHHHHHHBGHHHHHGGHGHHHHHHFHHHHHHHHHHHGHHHHHHHHHHHHHHHHHHHHHHGHHGHHHHHHHHHHHHHHHHHHHHHGBGHHHHGHGFHGHHHHGGGGGHFHHHHHHHHHGHHFHDGGGGHHHHHDFFG=<GFGFHHHGHHFHHHHHHHFHCGGHGG:;:C.;.CFGBFB0FFCFFFFGG00CA0A
@M03495:530:000000000-LYBTV:1:1112:19203:27813 2:N:0:GCCCAGTG+AATTGCGG
ATATTTTGCCGTTGATAAACCAGGACTCAGGCTGGACCAAAGCTCACATGCTGACAGATCGGAAGAGCGTCGTGTAGGGAAAGAGTGTCCGCAATTGTGTAGATCTCGGGGGGCGCCGGGTCATTAAAAAAAAAAAAAAGGAAGATGAAGGCGTGGGGACGAGGTCGTGTGTACATGAACGAGAGAGTATAGGGACAAGAAAGACGAGGGCGGTCACGTAAGGATATGTAAGAGCTGCGTGAGAGCGACAG
+
CCCCCFFFFFBAFGGGGFAFGGHGHHHHHHHHHHGGHHHCFGGHBGGGGHGHHHHGHHHHHGGGGGHHGEEEEFFFHHGCGHHHH4BBFFGGGGGHHHF2?B44DB4CF/ED--;-9;--.9:9000B00@D=@9>9--..//;.0;0000.-.9-9-.---;-./--....00090000....-..0;0000./....///0//.----9----.0.;/..000000000000/0;0-....00.9----
@M03495:530:000000000-LYBTV:1:1112:14155:27854 2:N:0:GCCCAGTG+AATTGCGG
ATATTTTGCCGTTGATAAACCAGCTAATCCTGAAAAAAAAATCAAAGCTAAAAACTACAATGCTAAGACCAAGATGTGACTGCTATCAAAGTTAGATATATATGTAAATTATTCATCTGTCAAATCCTAGACTTATATCATACCTGCTCCAGCAATCACGAATGGTTTAGTGGGTTGTTCACTGTTTCTGAAAATTGAAGATAGTTGTCCAGCTTCCACAAAGTTTATTGTGTTTTCTAGTGGAGGTCTTG
+
AAAAAFF31DAAEGCFGGAA10A0BFFHC3DGBAG10AEEEHFHFBFGHEGE1BAGFBFE1A122GBGD0>/001BGD2BFG0@G@0BFH1F@EDF2FE22FG2G@F2GGFH222FDGD>FE2FHFFHDDF1>F>EBGEDGGBG1FG11<11BB0FCFFF/CGHGFDC1?<?0/?F/<G1F1=D<<1><1F>FF0==GFF0<G==00<0<=<BBCC/:0;CCC00C::GCCGHHFFFF;;9;.9.EE/;00
@M03495:530:000000000-LYBTV:1:1112:10925:27860 2:N:0:GCCCAGTG+AATTGCGG
ATATTTTGCCGTTGATAAACCAGCTAATTCCAAAGCTCACATGCTGACAGATCGGAAGAGCGTCGTGTAGGGAAAGAGTGTCCGCAATTGTGTAGATCTCGGTGGTCGCCGTATCATTAAAAAAAAAAAACACTGGACAACTGTGTGACAGGTGTGAAGCTACGAATGAGACCAACTATAGAGATAGCAAGGAATGCAGCATACAGCAGTGAGAGGTGGGCATTGATGATGTATATATAGATTTTCAGCAT
+
CCDCDFFFFFCAEGGGGGGGGGHHHHHHHHHHHHHHHHHHHHHHHHHHHHHHHHGGGGHHGGGGEEEBGHHGHHHHHHFGBFGFC@GGHHGB2FD@4DEBGF1?>/3>//>//0BB433??FGCGCD?<-..0110000<<0/000.0000.0<0.0000000....000:0./../00000000<000</.</000000.000000<.0<0000.0..-.:/00::<0<0:0000000<00000000000
@M03495:530:000000000-LYBTV:1:1112:20639:27864 2:N:0:GCCCAGTG+AATTGCGG
ATATTTTGCCGTTGATAAACCAGCTAATCCTGAAAAAAAAATCAAAGCTAAAAACTACAATGCTAAGACCACGATGTGACTGCTATCAAAGTTAGATATATATGTAAATTATTCATCTGTCAAATCCTAGAATTATATCATACCTGCTCCAGCAATCACGACCTGTAATGGTTTAGTGGGTTGTTCACTGTTTCTGAAAAATGAAGATAGTTGTCCAGCTTCCAAAAAGTTTATTGTGTTTTCTAGTGGAG
+
CCCCCFFFFFBBGGGGGGGGGGHHHHHGHHHHHGHHHGGAEGHHHFHHHHBHHHGHHHGHHHHHHHHHHHHHGGHGHHHHHBBGHHHHHHHHHHHHHHHHHHHHHHHHHHHHHHGHHHHHGHHHHHHHHGGHHHHHHHHHHHGFHHHEGFGFGGFGHFHGGGGGHHHHHHHHHHHGGHG.CGGGHHHHHHHHHHGGDGHH.GFHHHGGHHFFHHHHFGGHHH;;0;;9EFGGGGGGGGGGGGGG9FGGGBA
@M03495:530:000000000-LYBTV:1:1112:11843:27871 2:N:0:GCCCAGTG+AATTGCGG
ATATTTTGCCGTTGATAAACCAGAACCATCCAAAGCTCACATGCTGACAGATCGGAAGAGCGTCGTGTAGGGAAAGAGTGTCCGCAATTGTGTAGATCTCGGTGGTCGGCGTATCATTAAAAAAAAAAATAAGATTAAATAGATGCGAGCAAGTGCTATCACACGTAACAAGTATTTAGTGTAAACTCAGGCACACTCACGTATCCTAACATTCACTATGATTACACATGAGTCACATACAATCTGTCGAA
+
BCBCCFFFFFBAEGGGGGGGGGHHHHHHHHHHHHHHGHHHHHHFHHHHHHHHHHGFGDHHGGGGGEFFGHHGHHHHHHGGFGHG?EGGHHGFFB3444BFF?/?E?B//<///?0?3D3GD?FDCCG<<<<11111=1<0D00<00-.<<-;/0000;;/0000-./..0;/000090000000;00000//.././//0..90.0000/0000900000000000000000:00;0000:0900000...
@M03495:530:000000000-LYBTV:1:1112:21008:27914 2:N:0:GCCCAGTG+AATTGCGG
ATATTTTGCCGTTGATAAACCAGGACTCAGGCTGGACCAAAGCTCACATGCTGACAGATCGGAAGAGCGTCGTGTAGGGAAAGAGTGTCCGCAATTGTGTCGTTATCGGGGGTTGCCGTTTCATTAAAATTTTAACGTTGGCGAGGTGCAGCTACTGGAGATTGTGACGACCTCGCTAGCTGTCATAGCCAGCATGCTCTTTTCTGACCCCATTTTTCTCACATCGTCTCATATCGTCATTGTGCTGTGTT
+
3>AABFFDDFBA2EGGBB5FGGGGA4AGGGGBGFF2FFGGHH2G3FFGAGBEGBGGHEHHHGDGG1B2EE1>>A??5FCFGEHFGBB@BGC//>EGHH4B4?/>/?4/<//>>/>0?///01?1FD<111111111.00.01--<-<.:00:/00:0//.//00:000..-:.0.-9../00090;;0/00...///9/9///9/////....////////////..;..////9.;...9/9B/B/////
@M03495:530:000000000-LYBTV:1:1112:18205:27962 2:N:0:GCCCAGTG+AATTGCGG
ATATTTTGCCGTTGATAAACCAGCTAATCCTGAAAAAAAAATCAAAGCTAAAAACTACAATGCTAAGACCACGATGTGACTGCTATCAAAGTTAGATATATATGTAAATTATTCATCTGTCAAATCCTAGAATTATATCATACCTGCTCCAGCAATCACGACCTGTAATGGTTTAGTGGGTTGTTCACTGTTTCTGAAAAATGAAGATAGTTGTCCAGCTTCCAAAAAGTTTATTGTGTTTTCTAGTGGAG
+
CCCCCFFFFFB>EGGGGGGGGGHGHHHHHGHHHGHGHGGGGHGHHHGHHHEFFFEHHGHHHHGHGHHHH2GHGGHFHHHHFHFHHFHHHHHGHHHHHHGHHHHHHHHHGHHHHHHHHHGGHHHHHHGHHFGHHHHHGHHFHHG2DG?FGFCGHFGHHBGFDGGGFG1?GGHFHHGF1FCEEGGGGHHHHHHFDD==GDHHFGHBDG;CCHGGGHBCHHCGHF0;:::;EFGFGGGGFFFFFF0C0CFGF0A
@M03495:530:000000000-LYBTV:1:1112:11648:28013 2:N:0:GCCCAGTG+AATTGCGG
ATATTTTGCCGTTGATAAACCAGGACTCAGGCTGGACCAAAGCTCACATGCTGACAGATCGGAAGAGCGTCGTGTAGGGAAAGAGCGTCCGCAATTGTGGAGATCTCTGTGGGTGTGGGGTTTTTGACAAAAAAAAAGTGGGGATGTGTCGATAGTTAGGATACATGTTGAAAGAGAGGGGGTAGATGCGGCAGAACAGATACCTGTGCGAGACATGTGTGGAGTGCCATCGCTGAGGACGGCAACCTTTG
+
@BABAFFBDFD2AFCB6AFDGFGEHHB4GHGHHCFAGHHFGHFDFFFHFFFGHFHDGBGHHCGGG1GGGEEE>EGFDDFCFGG3G2>??E/EE/?BBF4/3/333B444???/</<//?/////?//1?1F0//--<.<00.-.../00:....;0000;00000900000000/9/..9---.9////9-9-9././/9///9///:;..-;..//99/../;/./:///......./9;----;.///9
@M03495:530:000000000-LYBTV:1:1112:11870:28021 2:N:0:GCCCAGTG+AATTGCGG
ATATTTTGCCGTTGATAAACCAGAGGACTCAGGCTGGACCAAAGCTCACATGCTGACAGATCGGAAGAGCGTCGTGTAGGGAAAGAGTGTCCGCAATTGTGTAGATCTCGGTGGTCGCCGGCTCCATAAAAAAAAAAAAGATGTACACGAACGAGAGTAATTCATAAGCGAACAGAGCGTCTGCTGTAGCGGCTGACCACTAAGCGTGGTACGAACACGTACGGCATATCACACGCATCGGCGTATCATGG
+
BBBBBFFFFFBAGAGGGGEGGGHGHGHGHHHHHHGHGHHGHHHHGHGHGHHHHHHHFHHGHHHGEGGHHFGGGGGFHGGHGHGHFFHBFBGHGGGCFHHHH24B44BGFCF/EE/3<//<C////2@22@FGGC->--<..0<00000.-:A-...-/00000000;00-9;;-////-...;/9//;//----;..//./////-..-.//...9-..9..-.--9//////9---.;..--9-..////
@M03495:530:000000000-LYBTV:1:1112:12708:28128 2:N:0:GCCCAGTG+AATTGCGG
ATATTTTGCCGTTGATAAACCACCCTCCCTGTGGTCGTTATCTTGCTCCTTCTGTCGTCAACGAATTTACTAATTCCAAAGCTCACATGCTGACAGATCGGAAGAGCGTCGTGTAGGGAAAGAGTGTCCGCAATTGTGTAGATCTCGGGGGTGGCCGTGTTATTAAAAAAAACAAAAGTATAAAGTAAACAGGTTGTTCCATTATATTTGCGATTAACATAATATACTAGCGCATTAAACGTGTGTGAATT
+
BBBBBFFFFFD>E?EGGGGFGFFGGHHGFHHHGHHHEGGHHHHHHHHF3GHHGHHFFGAFEGEGGEEHHDGHHHHBHHHHHHHHHHGHHHHHFHHGGHEGEGFDHHEGGGGGGGGHFGECAFHHFGDG??@DCEHHFD<2@>22@2<F//@<-<..:--..;0000;<<D-B.9A:./;000000000090/.;9.../9//99/////;/--...////9/;/9;/:///9--..99//.;./...////
@M03495:530:000000000-LYBTV:1:1112:17754:28138 2:N:0:GCCCAGTG+AATTGCGG
ATATTTTGCCGTTGATAAACCAGCTAATCCTGAAAAAAAAATCAAAGCTAAAAACTACAATGCTAAGACCACGATGTGACTGCTATCAAAGTTAGATATATATGTAAATTATTCATCTGTCAAATCCTAGAATTATATCATACCTGCTCCAGCAATCACGACCTGTAATGGTTTAGTGGGTTGTTCACTGTTTCTGAAAAATGAAGATAGTTGTCCAGCTTCCAAATAGTTTATTGTGTTTTCTAGTGGAG
+
AABBBFFFFFB>EFGFGGFGGGGHFGHHHHHGHHCHFGGGGHGHHHHHHHHHHHGHHFHHHFHHHHFHF2GEEEGEGBGHFD?FHH3GFHHHHHFHHGHGHHHHHHHGHHHEGHHHGHFGFHFFFHHHHHHHHHHHHGHFHH3?DGBFGB222FGHGFFGDCFFHHGFGF1?D0<1=<<FAFGGFFHHHHDFDGDDHHHF.<DH<G:CCGHEFH:CCC/GHF/;:;0;9BFGGGGECCFFGF0F00;B.0C
@M03495:530:000000000-LYBTV:1:1112:13975:28140 2:N:0:GCCCAGTG+AATTGCGG
ATATTTTGCCGTTGATAAACCAGCTAATCCTGAAAAAAAAATCAAAGCTAAAAACTACAATGCTAAGACCACGATGTGACTGCTATCAAAGTTAGATATATATGTAAATTATTCATCTGTCAAATCCTAGAATTATATCATACCTGCTCCAGCAATCACGACCTGTAATGGTTTAGTGGGTTGTTCACTGTTTCTGAAAAATGAAGATAGTTGTCCAGCTTCCAAAAAGTTTATTGTGTTTTCTAGTGGAG
+
AABBBFFFFFD2AEGGGGFGGGHHHHHHF5GHHFHHFGFGCHHHHFHFHFHHFH?HHGHHHHHHHHHHHEGHGE1FCGEFHHEHHGBFGHHF4GFGHHHHHHHHHHGHHHHHGHHHHHHHGHHHHHHHHHHHGHHHHHHHHHH2GH0CDFBG?GCHFFFDGCGGHHFFGGG?FHHHDFFG<FGGHFHHHHDFHHGDFHHFACGFGG0<;GCFGGCCGG:GHF;CCC.;DFGGGGGGGF/9F/;F0BFFGEG
@M03495:530:000000000-LYBTV:1:1112:16039:28163 2:N:0:GCCCAGTG+AATCGCGG
ATATTTTGCCGTTGATAAACCAGCTAATCCTGAAAAAAAAATCAAAGCTAAAAACTACAATGCTAAGACCACGATGTGACTGCTATCAAAGTTAGATATATATGTAAATTATTCATCTGTCAAATCCTAGAATTATATCATACCTGCTCCAGCAATCACGACCTGTAATGGTTTAGTGGGTTGTTCACTGTTTCTGAAAAATGAAGATAGTTGTCCAGCTTCCAAAAAGTTTATTGTGTTTTCTAGTGGAG
+
AAABBFFFFFBAEGAGGFEGGGHHHHHHHHHHHHGFHGGGGHHHHHFFHGFBFHGHHEHHHHHHHGHHHGGHGGHGGEHHFHHHHGBGHHHFFHHHGHHHHGHHHHHHHHHHHBGHHHHFFHHHFHGHHHHHHHHHGGGHFHHGHHGCGGHFFGGHHFHFGFFGHGHHHHGFGHHHHHEGEGGDHHHGHHHHHHDGHGHHHHHHEHGFHHCCCCCGFG:GBC:;:C..EFGGGGGGGGGBBBFFBFBFF9C
@M03495:530:000000000-LYBTV:1:1112:16721:28200 2:N:0:GCCCAGTG+AATTGCGG
ATATTTTGCCGTTGATAAACCAGCTAATCCTGAAAAAAAAATCAAAGCTAAAAACTACAATGCTAAGACCACGATGTGACTGCTATCAAAGTTAGATATATATGTAAATTATTCATCTGTCAAATCCTAGAATTATATCATACCTGCTCCAGCAATCACGACCTGTAATGGTTTAGTGGGTTGTTCACTGTTTCTGAAAAATGAAGTTAGTTGTCCAGCTTCCAAAAAGTTTATTGTGTTTTCTAGTGGAG
+
>ABBBFFFFFBAEGGGGGGGGGHHHHHHHHHHHGHFFFEFGHFHHHFGHHFGHFFHHGFHHHHHHHHHHBGGGCEFHGHHHHHFHHFHHHHHGHGHHHHHHHHBHHHHGGHGFGFHHHFG?HHFHHGDHDFGHGFHEFGFGHH2BF0BF?2??G<GH2CDDC/EH?G11F1?FGGFFGGEFA?E<FD00=DH0G0DHFHE.<DGFF:0:CGBCGHB0CCGCF/;C0:.A:B000099;FFF/0;0000:0;
@M03495:530:000000000-LYBTV:1:1112:19262:28211 2:N:0:GCCCAGTG+AATTGCGG
ATATTTTGCCGTTGATAAACCAGCCTCCCTGTGGTCGTTATCTTGCTCCTTCTGTCGTCAACGAATTTACTAATTCCAAAGCTCACATGCTGACAGATCGGAAGAGCGTCGTGTAGGGAAAGAGTGTCCGCAATTGTGTTGATCTCGGGGTTCGTCGGTGAATTGAGAAATGAATACTCTCTTTAGAGAAGGTCGTAATACTTTTCGAGTACATCTATTCAAGTCTTCACTATGATTATTTAGTTCTACTT
+
>AABBFFFFFB2E2GGGGFGGGGHGHBAFGCGFFGHEEE2FFHHFBHFCFGFH5FFC1CGDHGGGHHHHHHHGHHFEFFBE2GHHEGHHGHGHCFCCGC11ECEFHGCGDGGGH0?3E3FHHGGBGFGGDG/DFHF2><0?221220/////0>..---..00<000.0/=0=0000000000:00000//./0:-99A;000000-./0.0000;0;;0;009900000900///////////////;//
@M03495:530:000000000-LYBTV:1:1112:19097:28228 2:N:0:GCCCAGTG+AATTGCGG
ATATTTTGCCGTTGATAAACCAGGTCTGGATGATGCTCATGGATCGCACACATTCCACATCCACCAAAGCTCACATGCTGACAGATCGGAAGAGCGTCGTGTAGGGAAAGAGTGTCCGCAATTGTGTAGATCTCGGGGGTGGCCGGGGCAGTGAAGAAAAAAAATAAAGAAAGCGCAACATCTCAACGACGTCAGAGCGCCGGCCGACGCGCACACTATCCGGCAGGCAGACGACGCGCTGACGTCTATGG
+
CCCCCFFFFFCAGGGGGGFGGGHGHHHHHHHHHHHHHHHHHHHHHGGFEEHGHHHFHHHHHHHHHHHGHHGHHHHHHHHHHHHHCGHHGGGGHHGEEGGEGFCGGFGFHHFH4FB?G/EEEEHHFF23B3?3?D0?/BG-->00----;-./00;00/:/;@--.;0000./;/.----./00000/..;--...00/-----;---------;-.//00/.-9---...:.--9----9-./..:/.000
@M03495:530:000000000-LYBTV:1:1112:14770:28259 2:N:0:GCCCAGTG+AATTGCGG
ATATTTTGCCGTTGATAAACCAGGACTCAGGCTGGACCAAAGCTCACATGCTGACAGATCGGAAGAGCGTCGTGTAGGGAAAGAGTGTCCGCAATTGTGTAGATCTCGGTGGTCGCCGTGTGATTTAAAAAAAAAAAAATGGGACTATGAAAGAAGACATGAGGAGTCATGAGATATCGTGGACGGTTGTAGTTGGATAATGGGTAAGCGTGAGAGTGAGTCACGGTGGATGTAAGGGAGACAGGATCAAC
+
BBBBBFFFFFBAEGGGGFGGGGHGHHHHHHHHHHGFHGHHHHGHFHHHHHHHHHHHHFDHHGGGGGHHGFGE>EFGGHGHHHHHHFGBGFGGGGGHGH42B344BB?G?/??/3//?/>/0/3@>2@>FFF//>A@--<.00./;:/000000/.:/;/0000/0.//;0000;00909/.../--:.-;/////////////.;//9/-....9/////////......///////.........//.//
@M03495:530:000000000-LYBTV:1:1112:14987:28261 2:N:0:GCCCAGTG+AATTGCGG
ATATTTTGCCGTTGATAAACCAGTCTCCAAAGCTCACATGCTGACAGATCGGAAGAGCGTCGTGTAGGGAAAGAGTGTCCGCAATTGTGTAGATCTCGGTGGTCGGCGTATCATTAAAAAAAAAAAAAAGTGACAATTAAACAAGGATGTAAGGTAGTAAGACAACTGACGACTAGATTAGGTGGTGCAGGGACATTAATGCCTGAGACAGTGAGAGTGATTGATCACGATGAGTAGGAACGTACACCTAT
+
BCCCBFFFFFCAGGGGGGBGGGHHHHHHGHHHHHHHHHHGHHHHHGHHHGHGGGGGHHFEGGGGEGHHG3FHHHF5FDFGGGGGGGHEG2EG4B4F4BFAEE/3>//<///03B33B33BB////<-<-.0==0000=00000./..0/:000/000000000//9/90/.;-.-/;0000000...00/.-.../;///://///////9///9/;///9//:////....//;9////....../////
@M03495:530:000000000-LYBTV:1:1112:13611:28325 2:N:0:GCCCAGTG+AATTGCGG
ATATTTTGCCGTTGATAAACCAGCTAATCCTGAAAAAAAAATCAAAGCTAAAAACTACAATGCTAAGACCACGATGTGACTGCTATCAAAGTTAGATATATATGTAAATTATTCATCTGTCAAATCCTAGAATTATATCATACCTGCTCCAGCAATCACGACCTGTAATGGTTTAGTGGGTTGTTCACTGTTTCTGAAAAATGAAGATAGTTGTCCAGCTTCCAAAAAGTTTATTGTGTTTTCTAGTGGAG
+
AAAABFFDDFDBA?GGFFGGGFHHHHFBF5FEFEG5FEE2EG3AAF5FEHHHEHGBFHHHFHGGFEGE32B1E0CFHGHHHHFFFHHDFHDHHHFHGGEHBGFHFGFBGGHHHFHFFFHFF?GBDGHHGFBDGGHFF4FFG2B0BFBBG1GH0@<FF11B//<CFFG1<FF1?FFHHHF.CGGGHGFFGHH<DH0DG<DGCCGH0:0;=0000<00<:/00:/;CF::CFFGGGGFFF/=BFCF099B.CE
@M03495:530:000000000-LYBTV:1:1112:15509:28331 2:N:0:GCCCAGCG+AATTGCGG
ATATTTTGCCGTTGATAAACCAGGCGGACCAAAGCTCACATGCTGACAGATCGGAAGAGCGTCGTGTAGGGAAAGAGTGTCCGCAATTGTGTTGATTTCGGTGGGTGCCCATTTCTCTAAAATAAAAATTATTAAGGTTATATCTAGTGCTCATTGCTTTAACATAATCAATATCTAACGACGTTAGACTCTTATAGTTTAGTACATCGATGGTATTAATTACAATCATTGAGTTTTGCTCACTAAATCAG
+
BBBBAFF5DFBAEEFFF5BBFGAF4AEA?EAEGCGECGHFFHCHHFGGEG53AE1A1ABB0?BE>E1FFF1BBGAGB@B4B@>EFE/G3EGC3/444B42/?///???2?2??322222@@<2<222@021@<11111<11@1<111<1<1=1111<11111=G110<0<00=00000D..<--:/.00000;:;00;B0000000;0./9990;B00000000;C/:;000000;0.9////////////
@M03495:530:000000000-LYBTV:1:1112:13171:28363 2:N:0:GCCCAGTG+AATTGCGG
ATATTTTGCCGTTGATAAACCACCCTCCCTGTGGTCGTTATCTTGCTCCTTCTGTCGTCAACGATTTACTAATTCCAAAGCTCACATGCTGACAGATCGGAAGAGCGTCGTGTAGGGAAAGAGTGTCCGCAATTGTGTAGAGCTCGGTGGGTGGCGGATCATTAAAAAAAAACAAATATAAGATGTAAAATAAACTAAAAACAAAAACTAATGATCGGAAGAGAGTAGAAGTTAGACGCAGTTAGTTGTGA
+
BBAAAFFFFFDAEFGFGGGGGGGGGHHGGHHHHFHGEGGGHHHHHHHHHHHFHHHHGGGHGHGGHGGHHHHHHHHHFGHHHHHHHHEGHHHHHHHHHHHGCGGHGGCEGEEF?GHHGHHFCBFBB3BFDCFCGHH2G2>2>2@2@<//?</<.->>-<--.<<00;0C:-9A.:;.;000000000000=0000900000:9A....9///:/9//.........9///:///////.--;./9/////./
@M03495:530:000000000-LYBTV:1:1112:12518:28381 2:N:0:GCCCAGTG+AATTGCGG
ATATTTTGCCGTTGATAAACCAGCCTCCCTGTGGTCGTTATCTTGCTCCTTTGTCGTCAACAATTCCAAAGCTCACATGCTGACAGATCGGAAGAGCGTCGTGTAGGGAAAGAGTGTCCGCAATTGTGTAGATGTCGGGGGGGGGCGGGTGATTTAAAAAAACAAAAAGTGAAGGAGGCAGGGAGGTGTGAGCGTCCAGGTGCGTACAGTGAGTAGGGGTGACGGATGTATGATAATAGTCATTGCATGCA
+
BBBBAFFFFFB>EFGGGGGGGGHHGHHHGHHHHHHHGGGFHHHHHHHHHHHHHHHGGGFGFGHFHHHHHGFGHHHHGHHHHHEHFHGHHHGGCEBFHCEFGGG?CGBFFFGGFG4BBFGG/>BEHGHH233333B3?B/@CB----:----9/:///;/9:-.......//////.....9--..-:.:.///-..-.//9:/-;.-9/////////:.;-./.-..-/////9/9///;///9///:///
@M03495:530:000000000-LYBTV:1:1112:16005:28404 2:N:0:GCCCAGTG+AATTGCGG
ATATTTTGCCGTTGATAAACCACCCTCCCTGTGGTCGTTATCTTGCTCCTTCTGTCGTCAACGAATTTACTAATTCCAAAGCTCACATGCTGACAGATCGGAAGAGCGTCGTGTAGGGAAAGAGTGTCCGCAATTGTGTGTAGATCAGCGCACGGGGGATACTTTGAGAAGAAGACAGTGGCTTACCTATGCTGTAGAGAGACAGTTGTAGCACATGAACTGTTTTGCCTCGTTACGTCAAACAAGTCAGG
+
AAAA?FFB1F@?E1FFFFA1FGECFHGGGHGGBHFFEEEHEHGHD1FB1FDGFHHFFF/FAGEFEEHFHEHHHHHHF2GHHBF11DG2@1GHG01B0G1BEEEAHA>/?/EEE<01BFBFF00B1112B<//B/FGFBG0021@21111?///--<---.:0<0000..0/;:;G///09/.9./;/000000000;09;..//;0009;////9//;/;/////-9999/;-----;--;;/---9//9-
@M03495:530:000000000-LYBTV:1:1112:17071:28409 2:N:0:GCCCAGTG+AATTGCGG
ATATTTTGCCGTTGATAAACCAGCTAATCCTGAAAAAAAAATCAAAGCTAAAAACTACAATGCTAAGACCACGATGTGACTGCTATCAAAGTTAGATATATATGTAAATTATTCATCTGTCAAATCCTAGAATTATATCATACCTGCTCCAGCAATCACGACCTGTAATGGTTTAGTGGGTTGTTCACTGTTTCTGAAAAATGAAGATAGTTGTCCAGCTTCCAAAAAGTTTATTGTGTTTTCTAGTGGAG
+
BCABCFFFFFCAGEGGGFFGGGHHHHHHHGHHFHHGHGGGGHHHHHHHHGHFFFEHHHHHHHHHHHHHHHHHGGHGHHHEGGHHGFHHHHHHHHHHHHHHHHHHHHHHHHHHHHHHGHHHHHHHHFFGHHHHHHHGHHHHHHGGHHCGGHGFBGFBGBGGGCCEHHHFHHG?DGGGFHHHGGFDEHGHHHGHHH=GGDGHHHHHGH;CGHHHHHHFFHCGHGC::;GEGBCFFGGEFFFBFFGGGGGF.0A
@M03495:530:000000000-LYBTV:1:1112:15797:28419 2:N:0:GCCCAGTG+AATTGCGG
ATATTTTGCCGTTGATAAACCAGCTAATCCTGAAAAAAAAATCAAAGCTAAAAACTACAATGCTAAGACCACGATGTGACTGCTATCAAAGTTAGATATATATGTAAATTATTCATCTGTCAAATCCTAGAATTATATCATACCTGCTCCAGCAATCACGACCTGTAATGGTTTAGTGGGTTGTTCACTGTTTCTGAAAAATGAAGATAGTTGTCCAGCTTCCAAAAAGTTTATTGTGTTTTCTAGTGGAG
+
AABAAFFFFFB>EFGGGGGEGGHGHGHHHHHFHHHHHGGEGHFHHHHHHHHGHHGHHHHHHHHGHGHHHGHHGFAFHFHHHHHHHHHHHHHHHHHHHHHGHHHHGHHHGHHHHHHGHHHHHHHHHHHHHHFHHHHHHHHGHH3GHFFGFFFCCGGHHFFDGCGGFGHHHFF?FHGH1DGGGGFGHHHHHFHHFD==GFDDGHHHFH0CCCCFGGCGFF/;CG:0;;...9CF;CGGGF;CFGFGB00;AFE
@M03495:530:000000000-LYBTV:1:1112:18072:28441 2:N:0:GCCCAGTG+AATTGCGG
ATATTTTGCCGTTGATAAACCAGCTAATCCTGAAAAAAAAATCAAAGCTAAAAACTACAATGCTAAGACCACGATGTGACTGCTATCAAAGTTAGATATATATGTAAATTATTCATCTGTCAAATCCTAGAATTATATCATACCTGCTCCAGCAATCACGACCTGTAATGGTTTAGTGGGTTGTTCACTGTTTCTGAAAAATGAAGATAGTTGTCCAGCTTCCAAAAAGTTTATTGTGTTTTCTAGTGGAG
+
ABABBFFFFFD>EECFGGGGGGDHHGHHHBGFD3FBGGGGGHHGHHGGHHHHEFGGHHHHHHGFGFGHHGGGEGHGHHHHHECFFGFHHHGHFHHHFHHGHHHHEHGHFHHHHFEGHH4FFHFFHHHHHHHHHHGHHGFBGHF2BD?BGC2FBGGHCFHGCGCFHGF1GGH1GGFHFGGFGECA.FGFFHDGHHHGHFHHHHHD0:0;;CCCGF:0;C;CBG/0<G:.A9FFFGGGBF9FFF000;;09BE
@M03495:530:000000000-LYBTV:1:1112:14158:28443 2:N:0:GCCCAGTG+AATTGCGG
ATATTTTGCCGTTGATAAACCAGGGCGGCACCAAAGCTCACATGCTGACAGATCGGAAGAGCGTCGTGTAGGGAAAGAGTGTCCGCAATTGTGTAGATTTCGGTGGGGGCCGGATCATTAAAAAAAAAAAAAAGAAAAACAAAAGTGACGGAGGTGGTATCGACGCAAGTAGGAACATAGAATATATGATAAGTAAACAGTGCAGATGTACAACAAGAGAAAGCTGAACTAGCTCGGAATCGTCTACGTAG
+
BBBCCFFFFFBBGGGGGDBFGGHGGGGGGGGGHHHHHHHHHHHHHHHHHHHHHHHGGGFHHHGGGGEGFFGHGHHGGGH?G4FFGGGGGHFGF2434?4B2BB/?C//>//<--><0>D111GHCGF?<-<--.<.//:.9.<.:0000.-..-9...0:0..------000<00./0000000000000000000000/<0:00000:00000..//./000/<0000000<00.-.<.0...<.0.:0.
@M03495:530:000000000-LYBTV:1:1112:17707:28445 2:N:0:GCCCAGTG+AATTGCGG
ATATTTTGCCGATGATAAACCAGCTAATCCTGAAAAAAAAATCAAAGCTAAAAACTACAATGCTAAGACCACGATGTGACTGCTATCAAAGTTAGATATATATGTAAATTATTCATCTGTCAAATCCTAGAATTATATCATACCTGCTCCAGCAATCACGACCTGTAATGGTTTAGTGGGTTGTTCACTGTTTCTGAAAAATGAAGATAGTTGTCCAGCTTCCAAAAAGTTTATTGTGTTTTCTAGTGGAG
+
BBBBBFFFFFD2AEFGGGGGGGHHHHHHHHFHGGHHHGFGGHGHH3GFHHGGHGGEGHFGHHHGHHHHH2GHGGHGHGHHFBEGGHHFHHF@FHHHHHHHHHHHHHHHHFHHHHHHHHHHFHHHHHHHHHFHHHHHHHHHHHF2FG0FGHFHFCFGHHHGGC@EHHFBFGGGHHHGBGHHGGGGHHHHHHHHDD<0DGHHFHHFFHH0GHCFHHG0C/CCGC/;;0:AACBF0BFGGFCBFGFFBFFB.0;
@M03495:530:000000000-LYBTV:1:1112:11780:28469 2:N:0:GCCCAGTG+AATTGCGG
ATATTTTGCCGTTGATAAACCAGGATCAGGTGGACCAAAGCTCACATGCTGACAGATCGGAAGAGCGTCGTGTAGGGAAAGAGTGTCCGCAATTGTGTAGATATCGGTGGTCGCCGGGTCATTAAAAAAAAAAAAAGAGGTGGTGGTAGGGCAGGTATAGAGATGATAACATCAGTAAATGGAGTGATGGAGATCACACGGGTAGGGTTGTCAAGATGAAAGGCATGTGAATGGAGACACAAGCTGGTGTG
+
CCBCCFFFFFBAEEGGGGFGGGHGHHHHHHHHGGHHHHHHHHHHHHHGBFHGHHFFHHGGGGGHHFGGGGEEFFGHGCHHHHHFF@BGFGGGGHGFB2?3444?4?E/?E/3<//>//?/02D22@@GF?@D--<-../.:....::00../.9-90000000000000900900;0000000/0.0000//0/00:00---;-...:.-;00000000900...0.990;0000/0.///...;0/:/..
@M03495:530:000000000-LYBTV:1:1112:20260:28534 2:N:0:GCCCAGTG+AATTGCGG
ATATTTTGCCGTTGATAAACCACCCTCCCTGTGGTCGTTATCTTGCTCCTTCTGTCGTCAACGAATTTACTAATTCCAAAGCTCACATGCTGACAGATCGGAAGAGCGTCGTGTAGGGAAAGAGAGTCCGCAATTGTGTTGAGCTCGGGGGTTACCGTATCATTAAGAAAAAAAAAGTACCATCGTTCAGCCTGTCTAGTGTAGGCGAGGCGTAAGATACTTATTGAGTTTACTGTGTATAGTACATTGTG
+
1AAAAFFFBFD11EGGFFFGBEFGGHG?FFFE1CBFEEEAGFGGHHFHGFHFF1FEFGEHCHCG/AFGF2FGHHHGFFGHHHGHHGHFFFHHHFEFGGHHGGEF00F/?EEEE/BFFABFC<GH0<<B<//B//<F2G@0/21111<</>-<-.0=.....:;;00000//.----.000000/9;.9F///--://9/9//////------9-9-//////9//9/;////////////////;9/;//;
@M03495:530:000000000-LYBTV:1:1112:15172:28543 2:N:0:GCCCAGTG+AATTGCGG
ATATTTTGCCGTTGATAATCCAAAGCTCACATGCTGACAGATCGGAAGAGCGTCGTGTAGGGAAAGAGTGTCCGCAATTGTGTAAAAATCGGTGGTAGACGGGTAAAGAAAAAAAAAAAGAAAGAATGATCTACTATTTGGTAGGAGCGAGAGTCCGGGTAGTAATCAAAAGTGAGAGAAGTAGAACTTGAGGTAATGGCGCAAGATCGAGCATGGCAGTAACGCGGAATATAATGTGGCATGCGTCACCA
+
AAAAAFFFFFD1A1EGGD3BBBCGC0FHHHFHH1FF1FGHFF1FEEF/FC0AFEAF/A0AEFCGF00B11@@1?/E>EHF22B22B2101/?/??/2BB1//>//01210000<//>///??B1?0<111>=1>11<1<=1.11<1/.--<--<00.--:-.:00;00009/00000/9//;0;00900000//00000/-.999-9/----99/--/-////---9---//9/9////-9/-/---9-//
@M03495:530:000000000-LYBTV:1:1112:15919:28748 2:N:0:GCCCAGTG+AATTGCGG
ATATTTTGCCGTTGATAAACCAGCTAATCCTGAAAAAAAAATCAAAGCTAAAAACTACAATGCTAAGACCACGATGTGACTGCTATCAAAGTTAGATATATATGTAAATTATTCATCTGTCAAATCCTAGAATTATATCATACCTGCTCCAGCAATCACGACCTGTAATGGTTTAGTGGGTTGTTCACTGTTTCTGAAAAATGAAGATAGTTGTCCAGCTTCCAAAAAGTTTATTGTGTTTTCTAGTGGAG
+
AABBBFFFFFBAGGEGGFGGGGHGHFHHHGHHGHHHHGGEGHHHHHFHHHHHHHGHHFHHHHHHHHFHHGHHGGHGFFHHFGEGHHHHHHFHGHFFHHHHGHHHHHHHHHHHHGHHHHHHHHGEHHGHHHHHHHHGHHHHHHGGFHFHHHHGBGHHHGHGGGCGFGHHHHGHBGHHGGGHDGGFHEGHHHFGHH=GHHGHHFHHHHC0CFGHHHFGGGCGFB;:0<.C?9CFGGF0CCFFGFGFFGGG.CE
@M03495:530:000000000-LYBTV:1:1112:19449:28754 2:N:0:GCCCAGTG+AATTGCGG
ATATTTTGCCGTTGATAAACCAGGATCAGGTGGACCAAAGCTCACATGCTGACAGATCGGAAGAGCGTCGTGTAGGGAAAGAGCGTCCGCAATTGTGATTAGCTCGGGAGGGGTTGAATAAAGAAAAAAAACGGATATGTATTGTTAGTATGTTAGAACAATGATTACATGATACCCATAAAAAATGGAATTTTTAGAGCAATTAGTAGGGGACAACGACATGAAGATTGAATGCAGTTGCATGGGTCTGA
+
1AAAAFFFFFDACFGFFG1BBEFC0BBFGHEGFFHFG00GGFFFFCFABDDGFGG0A1F/EGEFFBEGGGEEB0EGGFFFFHE0E///>////1FG2222B1B11////<///?//0@2>11110<<0<CC.-.<CC00=0000=00000=00000=00/=000;00000000000/://9900-.009000000./000//00090000.-:--9--A@--//9/:/9//9/////9//////--/--//
@M03495:530:000000000-LYBTV:1:1112:16770:28787 2:N:0:GCCCAGTG+AATTGCGG
ATATTTTGCCGTTGATAACCCAGCTAATCCTGAAAAAAAAATCAAAGCTAAAAACTACAATGCTAAGACCACGATGTGACTGCTATCAAAGTTAGATATATATGTAAATTATTCATCTGTCAAATCCTAGAATTATATCATACCTGCTCCAGCAATCACGACCTGTAATGGTTTAGTGGGTTGTTCACTGTTTCTGAAAAATGAAGATAGTTGTCCAGCTTCAAAAAAGTTTATTGTGTTTTCTAGTGGAG
+
AAAAAFFFFFDAFEGGGG4BGGHHHHFGHEGHHFGBGAEEGHHFHDB2GFB5DAEGHHHHHHHGHFEGFG?G?EHEHGFHFHFD@FFBGHGEEFGHGGFHHGHHGHHHHHHHHHHHBGDHHHHHHGFFGHHFHHHHGHHHHHFBGH0CFF2F2CGHHHFE/<CAGGF1?FG?GFCGFFF.CFCGEHFHHHGFHF=<0DFGFHHHGH:CFFGFHH0;0C/0;;0<0;.;C00;FFFFBCFFFG0FFGGGEFE
@M03495:530:000000000-LYBTV:1:1112:12393:28797 2:N:0:GCCCAGTG+AATTGCGG
ATATTTTGCCGTTGATAAACCAGAACCATCCAAAGCTCACATGCTGACAGATCGGAAGAGCGTCGTGTAGGGAAAGAGTGTCCGCAATTGTGTAGATTTCGGTGGGCGCCGGATCATTTAAAAAAAAAATAGTGAAGATGGGGTACTAGAAAGACGCAAGAATGAGAAATACGCGATAGTGACCACTCCTTGGTGTGTCAATTCGACCCCAAATAACGTATACACTACGTTCATGAGTATACTGATATACC
+
BBBBBFFFFFDAEGGGFFGGGGHHHHHGGHGHHHGHHGGHHHFFFHHFFHGFFCFGCFHAGFE?EAEFFGGGHFEHFHDEBGHFF?EGHH4@2B34444@2>/>///////////022222222//>->01<11100=00/..../000000/:/.;---/:0000009009..---..;0000/.//./;///:.;9//////./.--....////.:.////9//;.;/.///;/9////////////;
@M03495:530:000000000-LYBTV:1:1112:12478:28847 2:N:0:GCCCAGTG+AATTGCGG
ATATTTTGCCGTTGATAAACCAGCTAATCCTGAAAAAAAAATCAAAGCTAAAAACTACAATGCTAAGACCACGATGTGACTGCTATCAAAGTTAGATATATATGTAAATTATTCATCTGTCAAATCCTAGAATTATATCATACCTGCTCCAGCAATCACGACCTGTAATGGTTTAGTGGGTTGTTCACTGTTTCTGAAAAATGAAGATAGTTGTCCAGCTTCCAAAAAGTTTATTGTGTTTTCTAGTGGAG
+
11AAAFFFBDD1AEA3DAFGG0EAEFGBGHHH1BF1FEEEGHFFHHGHHHEHEFGGH1BGGHHHHFF1D>B/FCFFHHFFHG0FBFHGGHHFHFGGEFD2DGHHDHFFFGDGHHGHHHHH2FHGHFHGHHBGFFBGHFBGGG>01B0<1G110@GG1C1CCG/CC1<?GFFGHHHHDFGHGF?AGHHGHH0=GH=0DB0GGFGFFG0:CG0;GH:0C/CBC0;=CF..C9FFGFB0CB/CFB0090CB.9C
@M03495:530:000000000-LYBTV:1:1112:18518:28946 2:N:0:GCCCAGTG+AATTGCGG
ATATTTTGCCGTTGATAAACCACCCTCTTGCACTCCAAAGCTCACATGCTGACAGATCGGAAGAGCGTCGTGTAGGGAAAGAGTGTCCGCAATTGTGTAGATCACGGGGGTCGCCGGAGAATTAAAAAAAAAAAAAGGTGTATCGCAGCAAATACAGAGCAATGATGAGAGACAGCAGCGCAATAGAGTCAGATAATCTATAGTATGCGACGACGACACGTGTATCAGAAACACAAACTACAAAGATGTGC
+
BCCCCFFFFFBAFFGGGGGGGGGGGHHHHHHHHHHHHHHHHHHHHHGB3DFAFFHFHHHGDGDHHFEEGGEFBGHHFGGHHCG4F4BGGGGGGHG@4B434BB33/?//B</<//A@//-011111<>-@--::;-..;/0000....-.//000009///:;///:////./:/././----.////:/9/9///////////////..-99------..;////://////:.9../////9///////
@M03495:530:000000000-LYBTV:1:1112:13401:29136 2:N:0:GCCCAGTG+AATTGCGG
ATATTTTGCCGTTGATAAACCAGCTAATCCTGAAAAAAAAATCAAAGCTAAAAACTACAATGCTAAGACCACGATGTGACTGCTATCAAAGTTAGATATATATGTAAATTATTCATCTGTCAAATCCTAGAATTATATCATACCTGCTCCAGCAATCACGACCTGTAATGGTTTAGTGGGTTGTTCACTGTTTCTGAAAAATGAAGATAGTTGTCCAGCTTCCAAAAAGTTTATTGTGTTTTCTAGTGGAG
+
BBBBBFFFFFBBFGGGGGGGGGHHGHHHHGHHHHHFHGGGGHCGHFHHHHHHHGGHHHHHHHHHHHHHHGGHGGHGHHHHHHHHHHHHHHHHGHHHHHHGGHHHHHHHHHHHHHHHHHHHHHHHHHGHHHHHHHHHHHHHHHHFHHAGHFHFGHHHGHEGDCGGGHHBGHHFGHHEGHHEGFGDHHHHHHHHHHGBGHFHEGFHGF;CGHGHHHGGCGFGBG;0<C.;CFFGFGGGGGCBFFEFGGGGGF?
@M03495:530:000000000-LYBTV:1:1113:14079:1513 2:N:0:GCCCAGTG+AATTGCGG
ATATTTTGCCGTTGATAAACCAGGACTCAGGCTGGACCAAAGCTCACATGCTGACAGATCGGAAGAGCGTCGTGTAGGGAAAGAGTGTCCGCAATTGTGTAGATGTAGGTGGTGGGCGTATTGTTTGAAAAAAGAAAGAGTCTACTGCTAGCTTTGACTCTACTATGGGAAATAGCCAGAGTTCCAAGCAATATAGTGTTTTCGTTGTGTGGCACGTCATGTGTATTCATACGCAAGCTGCTGATCAGTAT
+
3AABABFFFFBBGGGGGGDGGEEFFHHGFGFHAEEFFGHHDFGHHHFHHGCGFGHHHHHFAEEGGCHHG1BE>BFHHHGGHHHHFFF4F4?EEGGHEGGB4B4B4B44333?EF/E/////12BB001>1F0C//?010<?1<1?B1?111>1111>11>GD1<1<DC./<<0D0000...00=0000.//0;0000;0<//0-.//;9/.../0....90009;0;00000..9@-;/://9/99/////
@M03495:530:000000000-LYBTV:1:1113:18081:1563 2:N:0:GCCCAGTG+AATTGCGG
ATATTTTGCCGTTGATAAACCAGCTAATCCTGAAAAAAAAATCAAAGCTAAAAACTACAATGCTAAGACCACGATGTGACTGCTATCAAAGTTAGATATATATGTAAATTATTCATCTGTCAAATCCTAGAATTATATCATACCTGCTCCAGCAATCACGACCTGTAATGGTTTAGTGGGTTGTTCACTGTTTCTGAAAAATGAAGATAGTTGTCCAGCTTCCAAAAAGTTTATTGTGTTTTCTAGTGGAG
+
3>AAAFFFFFD>EGFGFBDAGFDAEFGHH5DGHFHBHEGGGHGHHHHGG5DGDFGHHGHFHHHGHHHHH?GHGCHGFHFHHHFHFFFGHHHFHHHGHHHHHGHHHHHHHHHHGHFHHHFHFGHGHB3BFFFHH?FFFGHGHHBBGHFFHGCCCCGHHHGDGCGGFGHFHHGFFHHHFFGEDGGFFHFHHGGHHH0DG=DGHHHEGG:GHHFHHHGGFG;C0G/CBCCAC9FFGFGGFF/;CCFGGFGGG0;
@M03495:530:000000000-LYBTV:1:1113:17925:1632 2:N:0:GCCCAGTG+AATTGCGG
ATATTTTGCCGTTGATAACCCAGCTAATCCTGAAAAAAAAATCAAAGCTAAAAACTACAATGCTAAGACAACGATGTGACTGCTATCAAAGTTAGATATATATGTAAATTATTCATCTGTCAAATAATAGAATTATATCATACCTGCTCCAGCAATCACGACCTGTAATGGTTTAGAGGGTTGTTCACTGTTTCTGAAAAATGAAGATAGTTGTCCAGCTTCCAAAAAGTTTATTGTGTTTTCTAGTGGAG
+
>>>A13D3@B>AEG1GGF1AAAA0FBDGF3DE11F1GAEEGHBGFB1FGBFGB1AFGBGG1EAB@GBF10>?E//>GHG@EF0BF@0GGHHHFH2B2BGHHHHEHHHFHEFHBE2FFBF2GHGF21BBFGFHGFBEF22DBGFG1DGB<F1F<F0@@CFCECCCC?GD<D<<1FGE1>FACFGC<=DFHD=D<GFGFGHD.CDFGFCCHHC00;0:0CCC0;:00;:.;9;FGB00CBC/9B000CFG?:9
@M03495:530:000000000-LYBTV:1:1113:14022:1705 2:N:0:GCCCAGTG+AATTGCGG
ATATTTTGCCGTTGATAAACCACCCTCCCTGTGGTCGTTATCTTGCTCCTTCTGTCGTCAACGAATTTACTAATTCCAAAGCTCACATGCTGACAGATCGGAAGAGCGTCGTGTAGGGAAAGAGTGACCGCAATTGTGTAGATCTCGGTGGGCGCCGTAGCATTAAAAAAAAAAACAAGTATGAAAAGGACCGTATTGGGTATCAGCACTTCCTCGTCGACGCTGTCGCCCGCCTACAGATTGCATCGAGC
+
ABCBCFFFFFCBGGGGGGGCGGGGGHHGGGHHHHHHGGGHHHHHHGHHHHHHHGHHGGGHGHGGGHHHHHHHHHHHHGHHHHHHHGHGHHHHHHHHHHHHGGGGHHHGGGGEEFHGHGHGHHHH3D3DDC/<CGFHHH2222222>=?/C///---<-..<=0D=0000@@C--9:9./00000000/./..:...000..0000000.000009...---;;...0...:---../:0009:000;./..
@M03495:530:000000000-LYBTV:1:1113:17067:1770 2:N:0:GCCCAGTG+AATTGCGG
ATATTTTGCCGTTGATAAACCACCCTCCCTGTGGTCGTTATCTTGCTCCTTCTGTCGTCAACGAATTTACTAATTCCAAAGCTCACATGCTGACAGATCGGAAGAGCGTCGTGTAGGGAAAGAGTGTCCGCAATTGTGTAGATCTCGGTGGTGGGCGGTTAATTAAAAAAAAAAAACACGCAATATGTGAGGATTTCTTAATTGTGTTAGTAAGTAGAGTATGACAGTAGACTCATATTGCGCCCGATATT
+
CCCCCFFFFFCCGGGGGGFGGGGGGHHGGHHHHHHHGGGHHHHHHHHHHGHFHFHHGGGHGHGGFHHHHHHHGHHHGHGFHHHHHHHHHHHHHHHHCGHHGGGGHHHGFGGEFFGGHGFHHHHHBDBDGGGGGDHHHGG22222@>==C?/////>-<--.0==00<0:;--:-9-:...-;-9000:B00.0/000000000990//00:000:0900;000000;00000000000000.-.------:
@M03495:530:000000000-LYBTV:1:1113:15635:1801 2:N:0:GCCCAGTG+AATTGCGG
ATATTTTGCCGTTGATAAACCAGCTAATCCTGAAAAAAAAATCAAAGCTAAAAACTACAATGCTAAGACCACGATGTGACTGCTATCAAAGTTAGATATATATGTAAATTATTCATCTGTCAAATCCTAGAATTATATCATACCTGCTCCAGCAATCACGACCTGTAATGGTTTAGTGGGTTGTTCACTGTTTCTGAAAAATGAAGATAGTTGTCCAGCTTCCAAAAAGTTTATTGTGTTTTCTAGTGGAG
+
BBABBFFFFFA>EAGGFFGEGGHHHFHHGFHHFAGFHGGGGHHFHHEBHFHHGHFFHFHHHGHHHHHHH2GHGGHGFHHHGHFHFHFGGGHHHHHHHHHHGHGHGHHHHHHHHFHHGHHHHHGHH3?FFGFHHHHGHHGFFHDCGHGGG2BFGGHFHHHFFFGG<?GHGHHHEHHHHGCGGEF.FGHHHHFHHHDD0DDBFGHGHHBFGHGHCGC::G/CGG;;0<;;C0CBFGFFGG/;FBFGFGGGG09
@M03495:530:000000000-LYBTV:1:1113:15977:1944 2:N:0:GCCCAGTG+AATTGCGC
ATATTTTGCCGTTGATAAACCAGGACTCAGGCTGGACCAAAGCTCACATGCTGACAGATCGGAAGAGCGTCGTGTAGGGAAAGAGTGTGCGCAATTGTGTAGATCTCGGGGGGGGCCGTATAATTAAAAAAAAAAAAAATCGAGAGGAATGTGGTACAGGCTACTTGCAACATAACAGAAAGCGACATATCGAGACTTAGACACCCTTCAATATCACCACGAACTCGAAGTCTGTGCAAGCAGTCTATCAA
+
BABCBFFFFFDAEGGGGGGFGGGGGHHHHHGGHGGHHHHHHHHHFHDGHHGGHFHHHHHFHGGGGFGGGEEE>EHHGHGGHFFHGGGBGGGECEEHHGH?B34444DFA</@--@--;-..;9/////9:-;--;----9/..;.-..//;9//;/9/9/:.:////////;//99;//////..--.///.....///;:///...//////9:///9..-.-./../.://///////.//////;///
@M03495:530:000000000-LYBTV:1:1113:16643:1997 2:N:0:GCCCAGTG+AATTGCGG
ATATTTTGCCGTTGATAAACCAGCTAATCCTGAAAAAAAAATCAAAGCTAAAAACTACAATGCTAAGACCACGATGTGACTGCTATCAAAGTTAGATATATATGTAAATTATTCATCTGTCAAATCCTAGAATTATATCATACCTGCTCCAGCAATCACGACCTGTAATGGTTTAGTGGGTTGTTCACTGTTTCTGAAAAATGAAGATAGTTGTCCAGCTTCTAAAAAGTTTATTGTGTTTTCTAGTGGAG
+
3>AAA5DDFFBAEFGGGFFGFGHHHB5DFGHHHF3FGGEGGHHCGFD2GDGBEHGHHHGHHHHHEHGFG2FGFGHGFFHBFFEFBDGGGE3BGHHH4FGHHHHHHHGHFHHHEHHHHGGHEHFE?3?BFFGGGBGEFGDDGHBGHH0FFGBGGHFHGFHGFGCFGFGHFGHDDFHF<D>>>.@DEHEG0DGH=<=DGBGFFFHGDG0GFHH0GHHCGFCF0C0<:00::9FG0FBFFF9CF99FBBBBF0;
@M03495:530:000000000-LYBTV:1:1113:12007:2011 2:N:0:GCCCAGTG+AATTGCGG
ATATTTTGCCGTTGATAAACCACCCTCCCTGTGGTCGTTATCTTGCTCCTTCTGTCGTCAACGAATTTACTAATTCCAAAGCTCACATGCTGACAGATCGGAAGAGCGTCGTGTAGGGAAAGAGTGTCCGCAATTGTGTAGATCTCGGTGGGCGGCGTTTCATTAAAAAAAAAAACTAATCCTCAGCTTAAGTGTTGAACAGGGATCTCTAATAACATCAGATTAGTCTAGATGGTGAGATGTGAGTTGAG
+
AABBCFFFFFCCGGGGGGGGGGGFGHHFGFFFHHGHGGGHHGFHHHHHHHHHHGHHGGGHGHGGGHHHHHHHHHHHHHGDGGHHHHHHHHHHGGHHFGFHGGGGHFHEEEGEGCFGGGHHHHEHBB3BBECFG?GHHGH2F222220?<??//<--<---:00;0:00;9-@:--.////:///://////://:/./////..././///;/;//:///;//9///////;//////.:///////;9//
@M03495:530:000000000-LYBTV:1:1113:14199:2018 2:N:0:GCCCAGTG+AATTGCGG
ATATTTTGCCGTTGATAAACCAGCTAATCCTGAAAAAAAAATCAAAGCTAAAAACTACAATGCTAAGACCACGATGTGACTGCTATCAAAGTTAGATATATATGTAAATTATTCATCTGTCAAATCCTAGAATTATATCATACCTGCTCCAGCAATCACGACCTGTAATGGTTTAGTGGGTTGTTCACTGTTTCTGAAAAATGGAGATAGTTGTCCAGCTTCCAAAAAGTTTATTGTGTTTTCTAGTGGAG
+
AABBAFFFFFDA?EADBDGGGGEAGHHHCGGEEGFGHGGCGHGFFBFFGB5GFDAGHHHHHH3GHGFHH2FGGGGF?FFFHFGHDDFHHHHGGHDD4FHHGHHGHGHBGHGGHGHHHFHHFHHHH3EGFHHBGHHFHHHHHHB0FG?CHBFFCFGFGFGD?@?EFGBGGHHGFGFHHHHE>FCDEHGHHHHHHH0=D0GF.GGHBGCHFHHEGHHHCGCBCG:;;G.:CCFFB0BFFG9FGGEF0;09.09
@M03495:530:000000000-LYBTV:1:1113:13076:2122 2:N:0:GCCCAGTG+AATTGCGG
ATATTTTGCCGTTGATAAACCACCCTCCCTGTGCCAAAGCTCACATGCTGACAGATCGGAAGAGCGTCGTGTAGGGAAAGAGTGTCCGCAATTGTGTAGATCTCGGTGGTGGCCGTATCTTTAAACAAAAAAATAGAGGCGTAGACACCCAGGACTATGACGTCTTGTTCAATTCTTCCAGTGTGAAATGATTTGTTACTAAGACGCAAAGCTGGGCATTAAATACTATAGTAACTATTTTCTCCATCGCA
+
CCCCCFFFFFDBGGFGGGGGGGGGGHHGGHHEGGHFHHHHGHHGHHHHHHGHFHBFHHGEFFCGHEAFGEEHGGHGGGHHHHHFBGHGGFGGHEFGCD3B44?EB/?E?/?<00>//B033BB332?/0??/<<11?10//<--<=10..<..<./<000<<.::.000;:0:00:0;FHGFC00;9000;000;C/00000/00.-9--//00/..//:B////////////;9/////////////:;.
@M03495:530:000000000-LYBTV:1:1113:12132:2159 2:N:0:GCCCAGTG+AATTGCGG
ATATTTTGCCGTTGATAAACCACCCTCCCTGTGGTCGTTATCTTGCTCCTTCTGTCATCAACGAATTTACTAATTCCAAAGCTCACATGCTGACAGATCGGAAGAGCGTCGTGTAGGGAAAGAGTGTCCGCAATTGTGTAGATCTCGGGGGGCGCCGGAGCGATAACCAAAAAGGAAGAGTAGCTTGTAGGCTAGGCACTCGGAAGCACATGAGTCTGTGCATGTCAACGATCCACGTATGGATAGTATAA
+
BBBA@FFFFFDBGE4GFG5FGGDD2F4AFBBB3FGHEFFHHFHFGBGFGGGHHHHHHHHHFF1FAEGHG5FGGHFFFFBGB?GBGHGFGBFHGEFGFHHEAEFFHGHEEEEEGE2FGGFGFFGGE3BB?DFC@??G2D@FGF>22@0?//-;-;--99-----...//:...9.../...///////.///://9.//../....../../////////////////9/.....//...//.9///9////
@M03495:530:000000000-LYBTV:1:1113:16633:2194 2:N:0:GCCCAGTG+AATTGCGG
ATATTTTGCCGTTGATAAACCACCCTCCCTGTGGTCATTATCTTGCTCCTTCTGTCGTCAACGAATTTACTAATTCCAAAGCTCACATGCTGACAGATCGGAAGAGCGTCGTGTAGGGAAAGAGTGTCCGCAATTGTGTAGATCTCGGGGTGGGCGGCGTTATTTAAAAAAAAGAAAGTACTGAGTATAAGTACGACATTATCACTGTACAACAGGATATGAGGACAGGGATCTAGTACCATCGACATTCG
+
BBBBBFFFFFBAGGABGFDGECFFEHHGFFHBFGHHFHHGHHHHGHHFHHHHHHHHGGGHGHGGGHHHHFHHGGHHHHFDGEDGHHHHHHGHBGHGGHHGCEFGFHHG1EEEEGEDHGHGHGHH?F4B?DGCC/?FFG<22222@2@//A<//-.-<-:;A..0000000-;?...//9000000;/////;//...-9////////://///....//9/:9F/........;//9//:///./-..///
@M03495:530:000000000-LYBTV:1:1113:11979:2203 2:N:0:GCCCAGTG+AATTGCGG
ATATTTTGCCGTTGATAAACCAAAGCTCACATGCTGACAGATCGGAAGAGCGTCGTGTAGGGAAAGAGTGTCCGCAATTGTGTAGATCTCGGTGGGCGCCGTATCATTAAAAAAAAAAACAAACAGGATAATGACGAGCGCTGCCCGTATAAGCATATAGCATCGAGGTGCCCGACGAGGCTGGTGTTGTGTGAGGCTGTAGGCCGGACAACATGCTGGTGGCTTGCTATACGCTATTATATGACGCTATG
+
CCCCCFFFFFDBGGGGGGGGGGHHHHHHHGHHHHHHGHHHHHHHGGGGHHHGGGGGGHHGHGGFHHGHFGBD5EEEGGHHDB243444B4BC1EF//>/><</0B4DB4B43DCGG@@<//.0.>0.01<11111..----.-....--:0000000000000;./.-..0//;---:---:..//...9./.00....900000--;-:..:/00000//....-.00000..;..00000000...9.0
@M03495:530:000000000-LYBTV:1:1113:13389:2372 2:N:0:GCCCAGTG+AATTGCGG
ATATTTTGCCGTTGATAAACCAGGGACTCAGGCTGGACCAAAGCTCACATGCTGACAGATCGGAAGAGCGTCGTGTAGGGAAAGAGTGTCCGCAATTGTGTAGATCTCGGGGGGGGCCGTGTCATTGAAAAAAAAGAGAGAAGAGTGAAAGATGGGGACCGTGACCATGGGGAATGCATGCATGGTTCAGAACAGGTGGAGATGAGCTAGTGGATGTGTCGGTACTGTAGTGGGCGCATACGTCTGCTGAG
+
BCCCCFFFFFCBGGGGGGGGGGHGGGGGHHHHHHHGHHHGGHGHHHFHHHGHHHHHHHHHHHGGGGFGGGAEEEEGHHHGGFHHHHBF@BGGGGGGHHGH24G44B4BGF/</--<--<9-.<0000<000.=--.<//..0:0.000000/000...<.-....0000/...<:000<00000.0000000///.00...0/00000<000.<:0000:.--..<:<0<0/...---..0:0./.0000.
@M03495:530:000000000-LYBTV:1:1113:12998:2439 2:N:0:GCCCAGTG+AATTGCGG
ATATTTTGCCGTTGATAAACCAGCTAATCCTGAAAAAAAAATCAAAGCTAAAAACTACAATGCTAAGACCACGATGTGACTGCTATCAAAGTTAGATATATATGTAAATTATTCATCTGTCAAATCCTAGAATTATATCATACCTGCTCCAGCAATCACGACCTGTAATGGTTTAGTGGGTTGTTCACTGTTTCTGAAAAATGAAGATAGTTGTCCAGCTTCCAAAAAGTTTATTGTGTTTTCTAGTGGAG
+
AABBBFFFFFBBGGCGGGCFGGHHHHHAGHGHGFGHHGGGGHHHHHEFHBGHHHGHHHHHGHHHHGHHHFHEGFFAGGHHHB3GFHHHHGH4FGGHHFHGGHHHHHHHGHHHGHHHFHHHDHHHDGFHGGHHHHGHHFGHHHBCFHFGHH2FB@GHBGBDGCGGHHGGHHHGHA<GGHHHDA-AGGFGDDHHGH00GG0DGHFFGGHGHHHFGHG:CC;GFH:CCGHECFBF0CFGF0:CF/9000CFG0.
@M03495:530:000000000-LYBTV:1:1113:21219:2479 2:N:0:GCCCAGTG+AATTGCGG
ATATTTTGCCGTTGATAAACCAGTCAGGAGTCCAAAGCTCACATGCTGACAGATCGGAAGAGCGTCGTGTAGGGAAAGAGTGTCCGCAATTGTGTTGATATCGGGGGGGGGCGGCACAGTTAAAATAACAAGTCCGCGAGCCTCTCCGGCACTCGATCCTTAACGTTTCAAATTTCGCTGCTGCGTATGCTGCGACGCTTACACATCTTCCGTGCCATCTCTTATACCAGCGCTTCGCATTCATCCCATCC
+
BBBBBFFFFFDAFGFGGDG4FGGGHHHFFDHFHHHHHHHHHBGFHHHHFGHGBFFGGEGGFFFFGGFEE?FFHGHFEH3GGFBB4EEGCEFEGH13?444@4?///B:=-----9-9..;/9BB//;//;;./9/.------9.///.-9--.;;./;A/////.9.//////;//..9..9//-9.9////:-----.9./////////;./.9.///////////99/.9-..;-....;///99//;;
@M03495:530:000000000-LYBTV:1:1113:12797:2536 2:N:0:GCCCAGTG+AATTGCGG
ATATTTTGCCGTTGATAAACCAGCTAATCCTGAAAAAAAAATCAAAGCTAAAAACTACAATGCTAAGACCACGATGTGACTGCTATCAAAGTTAGATATATATGTAAATTATTCATCTGTCAAATCCTAGAATTATATCATACCTGCTCCAGCAATCACGACCTGTAATGGTTTAGTGGGTTGTTCACTGTTTCTGAAAAATGAAGATAGTTGTCCAGCTTCCAAAAAGTTTATTGTGTTTTCTAGTGGAG
+
BBABAFFFFFBAGGGGGGGGGGFHHHGHHHHFHHHHHGGGGHHHHFHFHGHHHGGHHHHHGHHHHHHHHFHHGGHGHFHHHHFHHHHHHFHEGHHGFGHHGHHHHHHHGGHHHHHHHHHHGHHGFGHGGGHHHHHHHHHHHHHHHHHFHHGHHHHHHHHGGGGGHHHGHHHHGHHFDGHEDACGGHFFFHGHGG=DHHHHHGHGFFHFGFGGHHCGBGCGHF:CCGC.EGGGGGFGGGGFBFBFB;FGE;.
@M03495:530:000000000-LYBTV:1:1113:20943:2541 2:N:0:GCCCAGTG+AATTGCGG
ATATTTTGCCGTTGATAAACCAAAGCTCACATGCTGACAGATCGGAAGAGCGTCGTGTAGGGAAAGAGTGTCCGCAATTGTGTAGATCTAGGTGGCGGCCGTTTATTTAAAAAAAAAAAATTACTGGTATTCTGCAGCAGGGGTGGTCGATGAACTCCAGCATGAGACTCCCGGGCTGATGTGCGTTGTGTGGTCGCACATCACTTAGTTCTAGATCGGCCGCATACCCGCGTGGTGCAGAGCTCTTCTAG
+
BBBBBFFFFDAAEFGGBEFBGCEHFHF4BGGGHHFGFBGF3GFHEE2AFF2AAEEEEFGFHG3CGH3FD5FG510EEGDGHH2F34B4B44FB311>//<<</B/3333333F/<//><-011<1111<000=<0<<<...--;-;.0:-.9000000/;//0:090000;9.---99.////;...-....../-----///;//////9/:;//9..-.---..///.-----;.////./////////
@M03495:530:000000000-LYBTV:1:1113:19957:2655 2:N:0:GCCCAGTG+AATTGCGG
ATATTTTGCCGTTGATAAACCAGGGACTCAGGCTGGACCAAAGCTCACATGCTGACAGATCGGAAGAGCGTCGTGTAGGGAAAGAGTGTCCGCAATTGTGGAGATCTCGGCGGGCGCCGTAGCAATAAAAAAAATAACATACACGTACTGTAGAGACGCATCACGCTGGATATGAATAGCCTACGTTCGTGTCAGCGTTTTTCGCTACTCTATAGTCGCGAGTGTATGCAGGATCATTGACACGACCATCA
+
AAABBFFFFFBBGGAFGGBGGGGGGGGHHFHHHHHGHHHHGHHGHGHHHGHHHHFHHHHFGHGGEGFGFEAEEEEHHHGFGGEGHH4B@BGGGFGGGFHF/B?C334?0F/</</A->--...0=D0DFFHGGF.<00C;0900../..0;00000/.--.-009...-.9///9//9/9///.../.....99//.:.-..:;..;-///9/////.----9.9/////9..//.////://.-;--///
@M03495:530:000000000-LYBTV:1:1113:14314:2687 2:N:0:GCCCAGTG+AATTGCGG
ATATTTTGCCGTTGATAAACCAGCTAATCCTGAAAAAAAAATCAAAGCTAAAAACTACAATGCTAAGACCACGATGTGACTGCTATCAAAGTTAGATATATATGTAAATTATTCATCTGTCAAATCCTAGAATTATATCATACCTGCTCCAGCAATCACGACCTGTAATGGTTTAGTGGGTTGTTCACTGTTTCTGAAAAATGAAGATAGTTGTCCAGCTTCCAAAAAGTTTATTGTGTTTTCTAGTGGTG
+
BBABBFFFFFBAEGGGGGBDFCHGHHFGHBGHHHHHHGGGFHHGHGFFHG5DGGGHHBFHHHGGEHEHHFGH?@CFGDGEFHFEHFHHHGHGHHFHHHHFHHHHHFHHHHHHFHFGGHHHHHGHBEGGGHHHGHHHHHGHGHGCHHGHHHBFCGFHHGHFG?FFHGDHHHGGDGHHGHHGGGGGHHGHHGDHHHDDHHHHHHGBGHBHGHHHGGGCGGCG0GCFHH:CEGFBFFGGGFF/FGFF90;F.0.
@M03495:530:000000000-LYBTV:1:1113:9719:2690 2:N:0:GCCCAGTG+AATTGCGG
ATATTTTGCCGTTGATAAACCAGTCTCCAAAGCTCACATGCTGACAGATCGGAAGAGCGTCGTGTAGGGAAAGAGTGTCCGCAATTGTGTAGATCTCGGTGGTCGCCGTATCATTAAAAAAAAAATATAAAAATATGAAAATGATGGTTGAAATGGTCACAATTAACACGATGAGTGGAGGAAGAAGGACTATCTTTAGCTTATGTTGAAGATGTTCTTGAGAACGAGTGACAGAATAGGTTGCAGGTGTT
+
CCCBCFFFFFCBGGGGGGFGGGHHHHHHHEAABFGHHGHHHHHHHHHGHGHGGGGHHHGGEEEE1FGGGEHHHHHFGBFGGGGGGHHHB2@3444B4?F1?/?3>/>E//0044444B3DD>B//0=1=1111011111111111111>CB10000=000<0<000000.-.:00:0:::../../=...//000009000;00000090000;0000;000.00...9.0;00/0000000/.09..09.
@M03495:530:000000000-LYBTV:1:1113:12865:2702 2:N:0:GCCCAGTG+AATTGCGG
ATATTTTGCCGTTGATAAACCACCCTCCCTGTGGTCGTTATCTTGCTCCTTCTGTCGTCAACGAATTTACTAATGTCACAACCACTTCTTGCCCTCCAAAGCTCACATGCTGACAGATCGGAAGAGCGTCGTGTAGGGAAAGAGTGTCCGCAATTGTGTAGATCTCGGTGGGCGGCGGAGTATTAAAAAACAAACGACGATAGACGAGAGTGGCACACACGAACAGACTTACACAGACAATGCTTGGCCTA
+
ABBBCFFFFFCCGGGGGGEGGGGGGHHGGHFGFHHHGEGHHHHHHHHHHHHHHHHHGGGHGHGGGHHHHGGHGHHHHDHFFFGGGHHHHHHHHHHHFHHHHGHHHHHHHHHHHHHHHHHGFGGGFGHEFGGDFFFHHGHFHFGG@FD@GE//>AHHHH01<11<>10C<>E?.<:-:---.900000;0-.A.9:..---.9.00:--.-;0../0/...:-.--/9.90000;0.9.//000090./00/
@M03495:530:000000000-LYBTV:1:1113:12916:2719 2:N:0:GCCCAGTG+AATTGCGG
ATATTTTGCCGTTGATAAACCAGTCAGGAGTCCAAAGCTCACATGCTGACAGATCGGAAGAGCGTCGTGTAGGGAAAGAGTGCCCGCAATTTTGGATATATAGGTAGGTTCTTGATCCTTAAAATCAAAAAATTATATCATACCTGCTACAGCAATCACGACCTGTAATGGTTTAGTGAGTTGTTCACTGTTTATGCAATATGAAGACAGTTGTCAAGCTCCTCTAAGGTTTCTAGTGTTTTATGTAGGAG
+
AAAAAFFFFFDAGGGGGGGGGGHAABBF10FCGHHHFBDHH1FA11DG1BFFHHFHAEFACGHEEAEEE/BGFEHHGFEBFH110EEEGE12B2/B1BD2B2>F121/111111BBF11B2BEB2B11B1F@0B122BB2>F1@1@0111@FF0?FCGH?//C.F<<1111<>01<<11<0=<0CG0=D00=00=<0=;:00:0::0//:::;;C0;0<:0;//00;0/000;00990;99/0;090000;
@M03495:530:000000000-LYBTV:1:1113:14843:2758 2:N:0:GCCCAGTG+AATTGCGG
ATATTTTGCCGTTGATAAACCAGCTAATCCTGAAAAAAAAATCAAAGCTAAAAACTACAATGCTAAGACCACGATGTGACTGCTATCAAAGTTAGATATATATGTAAATTATTCATCTGTCAAATCCTAGAATTATATCATACCTGCTCCAGCAATCACGACCTGTAATGGTTTAGTGGGTTGTTCACTGTTTCTGAAAAATGAAGATAGTTGTCCAGCTTCCAAAAAGTTTATTGTGTTTTCTAGTGGAG
+
3AABBFF5DFBBGGAGGGGGGCHHHFGGHHHH5FFGFEG?EHHHHGGHHFHHEGGGHHHHHHFHHHHHH2GHGGHGHHHGHGFHHHHGGFFHHHHHEHHHHHHHHHHHGFHHHGHHHHHHHHHHFGHGHGHHHGFHFHHHHHGGHHHHHFHHFHHHCFH?DGGGHGHGHFF11FHHHGGG<FCGEHFFFHHHFH=GHGHDAGBFGHFHGHHHHFH0;CCG;;/=CC.:C0FCFGF0BFFFG/00909;.;;
@M03495:530:000000000-LYBTV:1:1113:18501:2780 2:N:0:GCCCAGTG+AATTGCGG
ATATTTTGCCGTTGATAAACCAAAGCTCACATGCTGACAGATCGGAAGAGCGTCGTGTAGGGAAAGAGTGTCCGCAATTGTGTAGATCTCGGTGGGCGCCGGATCATTAAAAAAAAAAAAAATGACCAACGTGGCAGTCACGGTAGTACGCTAAATTTGACAACAGACGCATATCTGCATGACCTCATCATTCTCTACCATCATGGGATTACCAGATGTCGTCATCACACTGACTCCATGGCTTATGACAG
+
CCCCCFFFFFCBGGGGGGGGGGHHHHHHHHHGHHHHHHHGHHHHGGGGHHHGGGGGGHHHFGGHHAGHDFDDGGGGGFEGHH2GG4@FH4B11?1//>//</<//03D3?3BGFGGCCG--<.00000......-/.:0:0..:..009..9..0;0000909../9.---..00000000:000000000000000:;0000000./0/00000.00;0.....000;0/000009900/.;.9000090
@M03495:530:000000000-LYBTV:1:1113:20861:2800 2:N:0:GCCCAGTG+AATTGCGG
ATATTTTGCCGTTGATAAACCAGCTAATCCTGAAAAAAAAATCAAAGCTAAAAACTACAATGCTAAGACCACGATGTGACTGCTATCAAAGTTAGATATATATGTAAATTATTCATCTGTCAAATCCTAGAATTATATCATACCTGCTCCAGCAATCACGACCTGTAATGGTTTAGTGGGTTGTTCACTGTTTCTGAAAAATGAAGATAGTTGTCCAGCTTCCAAAAAGTTTATTGTGTTTTCTAGTGGAG
+
1A?AAFFFFFD>EFCGGG1BGAFCBGHFF3GFGFD1GEEEEHHHHHHHH111BFECHFHFFFGGHEHFFBFGEEEE>GHB2@0@FGHGGGFGFFGHHHHHFHHHDFGHFFGHHEHFHHGHGHHG>B1BGFGHHFGHHFHHHHHFHH0GFGBGGF0GHHHGGCGGF1G<FFH?GGHHFGGAEFCGHHGHHHHHHH=DGG0DHEFFGFGFHHGFFGF0CCGBGG:C0C::EB9CBFFF0C99BFFGE0;0.0;
@M03495:530:000000000-LYBTV:1:1113:15796:2804 2:N:0:GCCCAGTG+AATTGCGG
ATATTTTGCCGTTGATAAACCAGGCGGACAAAAGCTCACATGCTGACAGATCGGAAGAGCGTCGTGTAGGGAAAGAGTGTCCGCAATTGTGTAGATCTCGGTGGTCGCCGTATCATTAAAAAAAACTAACTTCGGGGAGACGGGGCGTGGCATGGTAGAACATCACACCAAAACCCACGTATGTGCATATGCTTGGAGTACAGCAGTACTATACCAAGTGGAAGGAGGATGACAGACACCTTGAATGAATC
+
A?AAAFF@F4DBGG4GEGGGGGAACEEGGEHHHHHHHHHHHHFHFGFFGGHHHCEG1GACEEEG@E1FGBAGFFCFF@B@FGEEG?EFFF40?FF44B4??<///B?/?///?0@2221@FBC@/.1=<1111...<--..;:--------/0..;000;0/00000/9......;..-:;;////////9////;///9////9./9/;//////9.////;/.....9//////....///////////
@M03495:530:000000000-LYBTV:1:1113:12067:2811 2:N:0:GCCCAGTG+AATTGCGG
ATATTTTGCCGTTGATAAACCAGCTAATCCTGAAAAAAAAATCAAAGCTAAAAACTACAATGCTAAGACCACGATGTGACTGCTATCAAAGTTAGATATATATGTAAATTATTCATCTGTCAAATCCTAGAATTATATCATACCTGCTCCAGCAATCACGACCTGTAATGGTTTAGTGGGTTGTTCACTGTTTCTGAAAAATGAAGATAGTTGTCCAGCTTCCAAAAAGTTTATTGTGTTTTCTAGTGGAG
+
?ABCCFFFFFBCGGGGGGGGGGHHHHHHHGHHHGHHHGGCFHCGHFFEHGHHHHGHHHHHGHHHHFHHHHHEGGHGHHHHHFBHHHGHHHGFHGHHHHHHHHHHHHHHHHHHGHHHGHHHHHHHEFFGGHFHHHHHHHHHHHHHHHHFHGCF2CGGCHHGGGGGHGHHFFHFHFHFDGHHGGGGHDFGHHHHHGGGHHFHHHGHD0;:BCGFGFB0<C:0GH/;CCGA9BGFGGEGGFFFGGFGFGFFF0:
@M03495:530:000000000-LYBTV:1:1113:21963:2874 2:N:0:GCCCAGAG+AATTGCGG
ATATTTTGCCGTTGATAAACCAGGACTCAGGCGGACCAAAGCTCACACGCTGACAGATCGGAAGAGCGTAGTGTAGGGAAAGAGCGTCCGCAATTGGGTAGGACTCGGTGGCCGGCCGCGCGGTTCGGAACCAGGGCCTTCTGCCAGGGCTCACAGTCGGTGCCGGGGATAGTGAAGCTCCGACCCACGAATCAGCGATGGCCGACCGGGTACGACGACGTGTGGCACGTTGCTGCTGCTCCGTTCACTGT
+
1AAAAFFFBFD>E?1BFB1BF00A000BGHC0EEEEGCH/AFG1ADG1AA/E/BDHBBGE////EGHGE/>/0B2FEF00/F0B0//?/EEE/?G11/?1//11B0////?00/////-><--<=.<-;.-.::..;../9;000/0...;;090000.-9.-/-------/99///:/;/9---------9-///----;-;--9-9--9-/--------9/;-:-/-----///;/9///--;-//9/;
@M03495:530:000000000-LYBTV:1:1113:12745:2883 2:N:0:GCCCAGTG+AATTGCGG
ATATTTTGCCGTGATAAACCAGCCTCCCTGTGGTCGTTATCTTGCTCCTTCTGTCGTCAACGAATTTACTAATTCCAAAGCTCACATGCTGACAGATCGGAAGAGCGTCGTGTAGGGAAAGAGTGTCCGCAATTGTGGAGAACTCGGGGGGCGCCGGAGCATTACAAAAAAACAATAAGTAAGTTAGCACAGTGCAACAGCGGCAGACCGCAGACTCGACGTAGTGATAACAGCTCCTAATGTACTGCAGG
+
ABABBFFFFFDAGFGGGGEGGGHGBHHCFHGHHFHGGGHHHHHHHHHFHHHHHHHGGGHGHGGFHGHHHHFGHFHHH5GHHHFGFFHHHHHHHGGFHHHGGGGHHHGFGEFG?GHHGHHHGHH?F4B3?CDC/GG2B/@?20222///<<----9;----.//9///B9A>-..://///://////9//9.//////...-----...-----9B/..;--9..////////.///://;/9//;///:.
@M03495:530:000000000-LYBTV:1:1113:9332:2903 2:N:0:GCCCAGTG+AATTGCGG
ATATTTTGCCGTTGATAAACCACCCTCCCTGTGGTCGTATCTTGCTCCTTCTGTCGTCAACGAATTTACTAATTCCAAAGCTCACATGCTGACAGATCGGAAGAGCGTCGTGTAGGGAAAGAGTGTCCGCAATTGTGTAGATATCGGTGGTGGCCGAAGTATTAAAAAACAAAAAAATCTCTAACATATGCAGCATACATACTCTCTATGACAGGCAGATACACAGACAGCTGGTTATGATATAATCGCAG
+
BCCCCFFFFFCCGGGGGGGGGGGGGHHGGHGHHHGGGGHHHHHGFHHHGGFHHHHGGGHGHGGGHHHHHHHHHHHHHHHHHHHHHHHHHHGHHHGHHHHGGGGHEHGFGGGGGHHGGFHHGHHHH33DCFGGGHHHB2@F2222@=BA?C//<0=/---.11=11>FG@.<C.<.--.:00:000000000000::000<00<<0000000000.<...00<000.0.</.00//<000:000000<....
@M03495:530:000000000-LYBTV:1:1113:12460:2938 2:N:0:GCCCAGTG+AATTGCGG
ATATTTTGCCGTTGATAAACCAGCTAATCCTGAAAAAAAAATCAAAGCTAAAAACTACAATGCTAAGACCACGATGTGACTGCTATCAAAGTTAGATATATATGTAAATTATTCATCTGTCAAATCCTAGAATTATATCATACCTGCTCCAGCAATCACGACCTGTAATGGTTTAGTGGGTTGTTCACTGTTTCGGAAAAATGAAGATAGTTGTCCAGCTTCCAAAAAGTTTATTGTGTTTTCTAGTGGCG
+
3>AAAFFFFFBBGGCGGGGGGGHHHHHFHGGHFHHHFFEEGHHHHGHHHFFGHHGFHFHHHHHHGHHHFCGHGGHGGFFFHHFHHHGHGHGHHHHHHHHHFHHHHHHEHHHHHFHHHHHHHHGFG3BFF4GHHHHHHHDDHGFGHHCBGHFBFHFHGFHGGGGGHFHHGHH?FGFFHFFGAFCGHHHBGHHHEB.<CCD/GFHHHHBBCFGHHHGC0:/CBB/;BB.;CFGGGGGGGGGFFFFFFFGGG.:
@M03495:530:000000000-LYBTV:1:1113:13508:2980 2:N:0:GCCCAGTG+AATTGCGG
ATATTTTGCCGTTGATAAACCAGGGACTCAGGCGGACCAAAGCTCACATGCTGACAGATCGGAAGAGCGTCGTGTAGGGAAAGAGTGTCCGCAATTGTGTAGATCTCGGGGGGCGCCGGAGCATAGGAAAAAAAAAGATAAGGAGCAACGTGGGGACGCAGGACAGGAGGGCCGTAACAAGTGACTAACGATGAGTACGTGGCGATCCTAGTGTAGGCGTGCTAGTTGCGAGCTGTGAGTGCTGTTTACAG
+
BBBBBFFFFFBAGGEGGGFFGGHGGGGHHHHHGGGGGGHHGHHHHHHHHHHHHGGHHHHHGGGGGGGGGFGE>EGHGFFFGHHGHBGBFGFGGGGGHHHGHF444B4BF/<B--9--99---.9/://99BFF-;9..///9;/.../.-...--.------........-..-;...//:9/://///...9//9//..;.-;-9..//9:/;B//9-;-..//9;//--;-9/////;/////9///9/
@M03495:530:000000000-LYBTV:1:1113:10606:2990 2:N:0:GCCCAGTG+AATTGCGG
ATATTTTGCCGTTGATAAACCAGCTAATCCTGAAAAAAAAATCAAAGCTAAAAACTACAATGCTAAGACCACGATGTGACTGCTATCAAAGTTAGATATATATGTAAATTATTCATCTGTCAAATCCTAGAATTATATCATACCTGCTCCAGCAATCACGACCTGTAATGGTTTAGTGGGTTGTTCACTGTTTCTGAAAAATGAAGATAGTTGTCCAGCTTCCAAAAAGTTTATTGTGTTTTCTAGTGGAG
+
BBCCCFFFFFCCGGGGGGGGGGHGHHHHGGGHCHGHHGGGGHHHHHFGHGFDHHGHHHHHHHHHHHEFHGHHGGHGFFHHHHCGHHHHHHHGGHHHHHHHHHHHHHHHHHHHHHHHHHHHHHHHFFFFHHHHHHHHHHHHHHHEHHHHHHGF?GFFHHHGGGGGHHHFHGHHHHHHHHGHGGCGEGGHGHHHHFDGHGGHHHGEGGHHHHHGFCGCFFHFFH:CCB;.;9CCFFFGGGFFBCFGFGGF?;.
@M03495:530:000000000-LYBTV:1:1113:11418:2997 2:N:0:GCCCAGTG+AATTGCGG
ATATTTTGCCGTTGATAAACCAGTCAGGAGTCCAAAGCTCACATGCTGACAGATCGGAAGAGCGTCGTGTAGGGAAAGAGTGTCCGCAATTGTGTAGATCTCGGTGGGCGCCGGCTCATTAAAAAAAAAAAAAGACAGAGTAACAGATCTTGCGGTGGCATACGTAGTACGACATGAATTGAGGTCGATAATACGACGAATTTGTGATGTAATCACGAGAGTACAATAACAGGTTCGACTCCCAGCTATCA
+
EEEECFFFFFDBGGGGGGFGGGHHHHHEFFGGHHHHHHHHHHHHHHHHHGHHHHHHGGGGHHHGGGEFGBFFHGHHHHHH@GBFHGGGGGHHHEFB344BBDFF/?E//</<////?@222>@D2<<>A----../////111110/10<111--.-../0<0.00..11...-.0011<010//:--...111...---..11</111<<111<0..-.-<11:<110000<000-....0./0:011/1
@M03495:530:000000000-LYBTV:1:1113:18565:3057 2:N:0:GCCCAGTG+AATTGCGG
ATATTTTGCCGTTGTAAACCAGTCAGGAGTCCAAAGCTCACATGCTGACAGATCGGAAGAGCGTCGTGTAGGGAAAGAGTGTCCGCAATTGTGTAGATCTCGGTGGGCGCCGGATCATTAAAAAAAGAAACAACGCAGGATCTCGTGCCGACGCTCTATATCACGTCTTGAAGTACGACACATCATTTGCGCCAGTGACTGGCTTCTACCCATCCTGCTTGTGATCTTCGCGCGTTACGCACCTTGTATCG
+
BBBBBFFFFFBBGGGGGGDGGGHHHGGHGAGHHHHHHHHHHHDGHHHHHHHGGHEEEGGHFHFFGGFEBFFFE?GHHG?DGBFGGGGGGHFB42B3GB444FE/?E//</>?/<//@2@22FDD////?00</<-----.0/<0..<.<----:...000000;.../.0909000...--/0000000/--..-://://...../:/9.9//;//////.;//////..--9--.....--///99//.
@M03495:530:000000000-LYBTV:1:1113:13314:3091 2:N:0:GCCCAGTG+AATTGCGG
ATATTTTGCCGTTGATAAACCAGCTAATCCTGAAAAAAAAATCAAAGCTAAAAACTACAATGCTAAGACCACGATGTGACTGCTATCAAAGTTAGATATATATGTAAATTATTCATCTGTCAAACCCTAGAATTATATCATACCTGCTCCAGCAATCACGACCTGTAATGGTTTAGTGGGTTGTTCACTGTTTCTGAAAAATGAAGATAGTTGTCCAGCTTCCAAAAAGTTTATTGTGTTTTCTAGTGGAG
+
AAABBFFFFFBAGGGGGGGGGGEHHGH5FHGFGHHHHGGGGHHGHHHEHHHFFFGHHHHHBGEGHFHHDFGHGGC1E@FDHHBGHHHFGHHFHHEGHHHHHHHHHHHGHHHFHGHFHEGFGHHH3//BFGBGHHFFHHGHFHHGHHGFBGFF2FCGFGHDFGFGFHGFHHG1GGH11>GGDGCEE<DGHHHHHEDGH=DGHHGHHHBFGHGGHHGCGGGGFHCCFG9.CFBFBFGGGGC/FFBFGGGEF0.
@M03495:530:000000000-LYBTV:1:1113:16108:3094 2:N:0:GCCCAGTG+AATTGCGG
ATATTTTGCCGTTGATAAACCACCCTCCCTGTGGTCGTTATCTTGCTCCTTCTGTCGTCAACATTCCAAAGCTCACATGCTGACAGATCGGAAGAGCGTCGTGTAGGGAAAGAGTAACCGCAATTGTGTAGGTCTCGGTGGGGGCCGGAGTATTAAAAAAAACATAAAGTTAGATACAATCGACAATGGGATGAAGTAATAATTATGTATTGAAAAATTAATATCCATCTGTAGCAAAGTACGTTCTATAT
+
?AABBFFFFFDAEGEGGGGGGGGGGGCFGHHGHGHHFGGHGHHHHEHGHGHHHHGHGGGHGFHHHFGHHAEGHHGHHGFHHHFHHGHHHHGAFGHHHEFGGEE?FBFFGGGGFC?B4BFEGFGG223BB332B2@2FC/?DC/<-->--<<<0<0000<---:.000;0000;0000000:..-.-90/./:./900//9/////////;////9/..////:/;///////:;/////;//.9/.;/:;9
@M03495:530:000000000-LYBTV:1:1113:20663:3116 2:N:0:GCCCAGTG+AATTGCGG
ATATTTTGCCGTTGATAAACCAGCTAATCCTGAAAAAAAAATCAAAGCTAAAAACTACAATGCTAAGACCACGATGTGACTGCTATCAAAGTTAGATATATATGTAAATTATTCATCTGTCAAATCCTAGAATTATATCATACCTGCTCCAGCAATCACGACCTGTAATGGTTTAGTGGGTTGTTTACTGTTTCTGAAAAATGAAGATAGTTGTCCAGCTTCCAAAAAGTTTATTGTGGTTTCTAGTGGAG
+
3AABBFFFFFBBGGGGGGGGGGHGHHFHHBHHHHHHHGEGGHF3GF52F5FGGH1FFFGHAEGFHGBF3BGEE0?1?4@4B33DE4?FGH34BF4FBFGGFE444BGH4FGBHFEFFEHFHBHFG33F4?FGHHB?4BBDHF3FFFCCGHCF2FHH2GFF/<CD01??DFH1GGCGF1<G<<-<.00=<0DGFFD0<0GDGHHFHGFF0::G000;C/:CFC/00;...0CFFFFBF9.9.9FGBF00C;.
@M03495:530:000000000-LYBTV:1:1113:17038:3143 2:N:0:GCCCAGTG+AATTGCGG
ATATTTTGCCGTTGATAAACCAGCTAATTCCAAAGCTCACATGCTGACAGATCGGAAGAGCGTCGTGTAGGGAAAGAGTGACCGCAATTGTGAAACTCCCAGTGGTCGGCGGACAGTGAAAAAACGTAAGCAATGGCGCCCTACACAACGCTAGCACAGGAGGCTGTGCTGGATCAGCTGACCCTCCTGTTACACGCTGTAGCCTGAAACGACTGAGATCGTCCGGGGGAAGTGTGGCAACGTACTACAGG
+
AAAA>3FDFFDAGGCDAG1GGGECFGBGBGDHHH00BFGHH2BGFHEGHBGFHE//FEGAFEEEEAE/AG1F>FEFFH@11@B/E/@>BGF22211@11?0BFG011//>E/<<//1112110///?0?F1<><F10<<---<<//0..<;::C/0;:BC..;.999/0=;/9BB.0;0B0///;.:/C;00;0;.-;A-BF9//9-///-----/9/;9---9--9----9///999:9------//;//
@M03495:530:000000000-LYBTV:1:1113:16563:3160 2:N:0:GCCCAGTG+AATTGCGG
ATATTTTGCCGTTGATAAACCGGGGACTCCAAAGCTCACATGCTGACAGATCGGAAGAGCGTCGTGTAGGGAAAGAGTGTCCGCAATTGTGTAGATCTCGGTGGTCGCCGGATCATTAAAAAAAAAAAATATATAAGAAATGCTCGGTCGTCGGCGCTGTTATCTTCCTCAGAGTCGAGTGTCGTCTAGTCACACCGACTTCGCTGAATCTTAGCCTCGTCGTGTCTCCATGCACACACACTTCAGCCAGT
+
CCCCCFFFFFCCGGGGGGGGGGGGGGGHHHHHHGHHHHHHHHHHHHHHHFHHHGGGFHHGFGGGEGBGGHGHHHFHHBFBBGGGGGGHGFHEBGF4B?BGE/EF/3///////>0@22@FFHG/--<<<.0111::111/11111.<:.<-<----9--.0111111111000010-.90.11<....1111110.-9<-.1<9...011111<00</...-<../11:1110<01<9.../10111/.<0
@M03495:530:000000000-LYBTV:1:1113:14915:3200 2:N:0:GCCCAGTG+AATTGCGG
ATATTTTGCCGTTGATAAACCAGCTAATTCCAAAGCTCACATGCTGACAGATCGGAAGAGCGTCGTGTAGGGAAAGAGCGTCCGCAATTGTGTAGATCGCGGTGGACGGCGTAGTGTTTTAAAAGAAAAAAACGAAGGAGCAGGAGGCAGGCCACTGAGTCCGCTTCATGAGGCACAATGGTGTGCGTGTTTGCTGGACCTAAGAGTGCGATACCTGGCTGGACTCCACAGGATGACAGCTGTAGGCACGG
+
?A3>AFFFFFBAEECGFGDFFAGHHFFHH6FH5GFHHHHHHGFGGDFFGHFFHEFFGGHHHGAEEAEAF53F3?FGHF2>11>>EEE13GGB143BG4/?@/?<?/3<<>/<///<22002@@11/<?0</-.-<..<<..</<......-...;/000:;0.-..900000/.9./;C0/00;.0.;.;9./////....//9/////-...9///.9....;////./...//////.////////.9-
@M03495:530:000000000-LYBTV:1:1113:19697:3243 2:N:0:GCCCAGTG+AATTGCGG
ATATTTTGCCGTTGATAAACCAGCTAATCCTGAAAAAAAAATCAAAGCTAAAAACTACAATGCTAAGACCACGATGTGACTGCTATCAAAGTTAGATATATATGTAAATTATTCATCTGTCAAATCCTAGAATTATATCATACCTGCTCCAGCAATCACGATCCTGGCAAACAACCTGCAGAAAAGCCAATCAACTATATTTTCACAAGAGATGGAATGTGAGGCAATAATAGAGTACAAAGGTTGAACCT
+
BBBBBFFFFFDAEGGGGGBFGGHFHG5FGHHHBFAFHGGEEGCGHHGEGFHHHFGHHGHBGFHHF5FHH2B?B>FFCG4GFFFHHHHHFHFFGHHHHHGEGHHGHHHHGHHHHFGFFHFHHHHH?BCFGHHEHHFHHHHHHHDBFDCGHHFFGHFHFFHGGFEDHHGHGHFHHHHGHAHHHHFHHFAGHFBGFH/=CFFFFHHHGFHEG/GFHFF/0:G0<C:;CE;/CF;CB0F09CFFCFB09CBBF;;
@M03495:530:000000000-LYBTV:1:1113:15960:3318 2:N:0:GCCCAGTG+AATTGCGG
ATATTTTGCCGTTGATAAACCAGGCGGACCAAAGCTCACATGCTGACAGATCGGAAGAGCGTCGTGTAGGGAAAGAGTGTCCGCAATTGTGTAGATCTCGGTGGTCGCCGGATCATTTAAAAAAATAGAAATAACATGCACGTACGTCGTCACGAGACCTTACTTATAAAACATGAACCACACCTAAAGGTTACTGCACCGCCGTCATATTTATCACCCTGTACTCAACCATCTTCGCTTCATTAATGCGT
+
ABBBCFFFFFBAGGGGGGGGGGHGHGGGGGHHHHHHHHHHHHHHHHHHHFFGHGGGGHGHGEFFEGGFHGFHHHHHH@G@FFGGCGGHGEG24344BFBFF/EE/3>/<///?/<2111?FFHC-0<1<11=11111100<../.-<.--:....-...<0;FB00000000:0/900..;...:9/90000909//://-9----..//////////..////;//9/..///;/.:.;9//;/////..
@M03495:530:000000000-LYBTV:1:1113:14885:3322 2:N:0:GCCCAGTG+AATTGCGG
ATATTTTGCCGTTGATAAACCAGCTAATCCTGAAAAAAAAATCAAAGCTAAAAACTACAATGCTAAGACCACGATGTGACTGCTATCAAAGTTAGATATATATGTAAATTATTCATCTGTCAAATCATAGAATTATATCATACCTGCTCCAGCAATCACGACCTGTAATGGTTTAGTGGGTTGTTCACTGTTTCTGAAAAATGAAGATAGTTGTCCAGCTTCCAAAAAGTTTATTGTGTTTTCTAGTGGAG
+
BB@BBFFBFFD>EEGGGGGGGGGHFHFHHHHGHCFDCEGGGHHHHGHBGG5BGFEHHFHGFFFGHGGHHHHHFGHGGHFEFEGHHHEHHFHGHHHFHGFHHHHHFHHFHEHHHGHFHGHHHFHH433BFGHHHHHHHHHGHH3BGHHHHFFFGGHHHHHGG/AEFGHGGHHGGHHEGGF.<<@DHHGGFHHFHH0<DH0F.GD00DGGHHCCCGCCFHFF:C:C0;:.;BCFGGGGFFBFFFFBG09BA0;
@M03495:530:000000000-LYBTV:1:1113:18272:3327 2:N:0:GCCCAGTG+AATTGCGG
ATATTTTGCCGTTGATAAACCAGCTAATCCTGAAAAAAAAATCAAAGCTAAAAACTACAATGCTAAGACCACGATGTGACTGCTATCAAAGTTAGATATATATGTAAATTATTCATCTGTCAAATCCTAGAATTATATCATACCTGCTCCAGCAATCACGACCTGTAATGGTTTAGTGGGTTGTTCACTGTTTCTGAAAAATGAAGATAGTTGTCAAGCTTCCAAAATGTTTATTGTGTTTTATAGTGGAG
+
1>AAAFFBDFDAAEGG3BA1A0FGBHGFG3DG1A11FEECEG1BGGFHHGFFHFEGHFHGHEHHG2FFGHHHCEGEG12@BGHFHHGFE11FGDDGHHHGHHHH>GGHFHFFHFHFFGGHHHGH211FFFH<GBEEGHHBFG1FFGHHHF1<0FFHCGFEC?CACFH11?DGFCGF1FGGGGGGHHEBDG0=GF<=<=00.<D00C0;:0C::;C0<;0/;0:;C0.0;;990CFGGBB/BB009090A0;
@M03495:530:000000000-LYBTV:1:1113:12331:3381 2:N:0:GCCCAGTG+AATTGCGG
ATATTTTGCCGTTGATAAACCAGGGACTCAGGCTGGTCCAAAGCTCACATGCTGACAGATCGGAAGAGCGCCGTGTAGGGAAAGAGTGTCCGCAATTGTGAAGAACTCGGGGGTCGCCGGTACAAGCAAAACACAAATATAGTATTATGATGTTAAAGCAATAATGCCTTGGTATACCATTAAAACTGGTAATGAATGATAAATCAGGACGGAGAACAAAAGACTAATCGGAACTCAATTACCTGTCCCTT
+
AAAAAFFFFFBBGFEFGGADGFEAAFGGFFHFFHGGGHHHHHGHHHGHHHHGHFHHHHHEFG?EFFFFHE0>EEEGHGHEG1?FHFGG4BFEEGGGHDB44?4B3B3F/E/<///>/<//--.111.><<G.<.<.<000D000=0=000;00000000:/00:C00000//900;0000009C000;/00;0090000000000900/.--;.-9//.../;.//;;/....-/;9;//;//////////
@M03495:530:000000000-LYBTV:1:1113:15523:3457 2:N:0:GCCCAGTG+AATTGCGG
ATATTTTGCCGTTGATAAACAGGACTCAGGCTGGACCAAAGCTCACATGCTGACAGATCGGAAGAGCGTCGTGTAGGGAAAGAGTGTCCGCAATTGTGTAAATCTCGGGGGTCGCCGCTGCATTAGAAAAAAAAAGATTACGTTTAATAATCTCAATGCAAACATCATTGAAAGTAGCATAACAAATAGAATACAACACGTCCATAGACAGTCGAGTAGTCGTACAAGTATTGGTCCAGGCACCAATCACA
+
ABABBFFFFFDAGGGGGCEGGGHGHHGHHHHGHGHHHHHHCHHHHHHHFHHHHHHHHHHHFGEGHEGFFAEGGHHHHGHHHGFHBB@BFFFEGGH3B4?44?444B0F/////</B/////?11>1111>A----.:000:.///.000000000000/000.;0090;0000000000000/09.000099///9/..;....//////.//..-/;/:/.....////////;//9//..9.../////
@M03495:530:000000000-LYBTV:1:1113:17214:3491 2:N:0:GCCCAGTG+AATTGCGG
ATATTTTGCCGTTGATAAACCACCCTCCCTGTGCGTTATCTGCTCCTTCTGTCGTCAACGAATTTACTAATTCCAAAGCTCACATGCTGACAGATCGGAAGAGCGTCGTGTAGGGAAAGAGTGTCCGCAATTGTGGAGATCTTGGGGGTCACTGTATCACTTAAGAAAACAATGCAGTCCAGTGTTTACGACACTGACTTTCACATGTGAACTGGTGTTCAGTGAAATCATCAGCGAACACCAATTAGTTA
+
?ABBBFFFFFDAFG4GGGGFBFGDEHCEF2FBCGGGGGHHHHHHFGFFHDGGHGGGHGHGGGHHHHHGH5DFGHHHHHFHHHHHGGHHHFHHFGHFHGGGGAFHEG?EEGFEBBFHHHFHH?F4B4//<B/FG32/@<2<2222@//A/.01111<1==1111<110///<<00/000/0=/0000/00.:.--000/;CF09BFF00;00090/9/..000000000;00;;00.--;-:.99//99///
@M03495:530:000000000-LYBTV:1:1113:18861:3496 2:N:0:GCCCAGTG+AATTGCGG
ATATTTTGCCGTTGATAAACCAGGACTCAGGCTGGACCAAAGCTCACATGCTGACAGATCGGAAGAGCGTCGTGTAGGGAAAGAGTGTCCGCAATTGTGTAGATCTCGGTGGTGGCCGGATCCTGAAAAAAAACAGATGATCGCATCATTTATCAGTCCCCCCGCCGTTCACCACCACTCCATACACTCCAACATTACCTACGTCTATTTGTGTAGGTCACCTAGCTCAGTTGACGACCGATGATTGTACG
+
3AAABFFFFFBBGGFGGGGGGAHE4GFGHHHHHHGHHHHHHGHHHHFHBHGEHFHGHHHHGGGGGFHHGAEE>EGHHGEFHGFHG4BBBG???EGHHB40B3F4B44BF/EE?//00//<//@111<FFGC/<//0011111<C..-000000000=00/..------.//;00....;//900/000/;///.////////...../////..9/////9;/////////;///..-9-9-.;;//;//.
@M03495:530:000000000-LYBTV:1:1113:21995:3499 2:N:0:GCCCAGTG+AATTGCGT
ATATTTTGCCGTTGATAAACCACCCTCGCCCTCCAAAGCTCACATGCTGACAGATCGGAAGAGCGTCGTGTAGGGAAAGAGTGTACGCAATTGTGTAGATGTCGGTGGTCGCCGGGTCTTTAAAAAAAAAAAAACAAGAACTCACGAGCGTGCAATGAATACAAACAGAATGCAAAGCTGTACATGCACAAAATCGGTGGTCCTTCTGTAACTGCCTACGGCAGACTACTCTATGTGCAGTTTCTGCGACT
+
AABCCFFFFFBAGGCGGGFGGGGGGHHGGEGGHGHHHHHHHHHHHHGHHHHGHFHHGGGGGHHHFEGGEG?GHHGHHGHFFGHFGHHGGGGHHGH2B3444?4?E<?F/3//?>//?<22@22@>1><@-C--:.:./://000/..:--=..9000;0;00000../9/00;/9//.//:///////:/.../:;...../////////////9;/;9..---..:;/:///////:///://///----
@M03495:530:000000000-LYBTV:1:1113:22169:3514 2:N:0:GCCCAGTG+AATTGCGG
TTCCAGTCCTTGGTGTTGCTCTTCCTACGCCACTCCCCCTTTCTCAACACGGTGTTATACAACCCTTCAAACGCCTCCTCTCCGCAGATGCGTCTTGTTTCGAGACAGCCGCCCCACATTCGCGTTCGCTCCTTGCCCCTTTACCTACATACTCACACCATCACGGCTACAATGAGTCCCCGCGCTCACCATCCGCGCTTTTCCCACTCACTCTTTGACTCGATAGTGCCTGCTCCTAGTCCGGTCGGTTT
+
11>>>1311331111A1111A311DA31A0000100000A0112222B1/A//AB/22AD211B/00B1D21/>/0/B0010>//>//@11/>///1B102//0?/00////</<<//12@2//>///</</1<1111..0111111//00=000/0/..0/00;;A-./00<000000/.-----..090F/A---;--:/9///-://////;/;////--/-9/////:9///////9/--9;---9-
@M03495:530:000000000-LYBTV:1:1113:18585:3519 2:N:0:GCCCAGTG+AATTGCGG
ATATTTTGCCGTTGATAAACCAGGACTCAGGCTGGACCAAAGCTCACATGCTGACAGATCGGAAGAGCGTCGTGTAGGGAAAGAGTGTCCGCAATTGTGTAGATCTCGGCGGGCCCCCCGTAACTGAAAAAAACAAAGATCATCAATTGAAGTAGAGGTGGTACGTGCATGAGAGAACATCAAAGGTGACATCAGACATGATAGGTGGGGTGATGACGTGAGACTACATGATGTAGATACACACGCATTCC
+
3AABBFFFFFBAEG4GGCGGGGDDGHHFHHHHGGGHHHEGHFHHHHHHHHHHHFGHHGHHEEFGGBGGE1B>>>FGGFCGFHFHF@B4B4E/EGGHGHHHHE4???40///<//////--<<<.0<00<DFF-....//0:;B000;0000;09;00//..900.;/..00000;./;//////;./////99////.;/////9:/.--.-.////999../9/////////9//////;/9.--;9A//
@M03495:530:000000000-LYBTV:1:1113:19801:3566 2:N:0:GCCCAGTG+AATTGCGG
ATATTTTGCCGTTGATAAACCAGTAACAACCACTTCTTGCCCTCCAAAGCTCACATGCTGTCAGATCGGAAGAGCGTCGTGTAGGGAAAGAGTGTCTGCAATTGTATAGGCATCGGGGCTTGCCACAAAAATAAAAAAAAACAACTAAAGTAGACCATGTCTTCCATATCTCGAAAGAGCGCCATTTAGGCAAAGAGCGTATACCAGCGAGTCTATCTTAGTCGTACGCACTCTGTCAGCTATGTGATCTC
+
AAAAAFFFFFAAEC1FAFEGGG0B1D311A00FGH1FG11BGHCEGEFFBAFEFEEGHHG1BD1FGCAE///0ABEEE/>B/>1B?0B/>FGG1B@2BBB12B122B2211BB0/////////111B/B0<<1<11<BC/<...<<1111><=1<<CB0==<00000000<0.0/:.;:C-:-..0<000:0../99/-..99;000.---;-/99//////;;9-:-:---/;//////9//////;///
@M03495:530:000000000-LYBTV:1:1113:18519:3577 2:N:0:GCCCAGTG+AATTGCGG
ATATTTTGCCGTTGATAAACCAGCTAATCCTGAAACAAAAATCAAAGCTAAAACCTACAATGCTAAGACCACGATGTGACTGCTATCAAAGTTAGATATATATGTAAATTATTCATCTGTCAAATCCTAGAATTATATCATACCTGCTCCAGCAATCACGACCTGTAATGGTTTAGTGGGTTGTTCACTGTTTCTGAAAAATGAAGCTAGTTGTCCAGCTTCCAAAAAGTTTATTGTGTTTTCTAGTGGAG
+
?AABBFFFFFBBGGFGGGGGGGHG455545G45BF33BFH2FC3B352B5AAE3A3F3FDFFBFFFAFDEEFE?AEBGH55B3DE5?FGEF5DGFHHHHHHHHGHHHGGFHHHHBGFHFHHH4G4@3BFFHHGEGHFGEGHHBFGH0BEFFGGHHHCFG/CBD/GF22@GGG@<CH>DAG?FCCCFFF1?FGHF>1GFGD0<11111>DDG0DDGGHCC0<<<=00;.:0<::GHFGHB:G;CCCGBFF9C
@M03495:530:000000000-LYBTV:1:1113:8765:3596 2:N:0:GCCCAGTG+AATTGCGG
ATATTTTGCCGTTGATAAACCAGGACTCAGGCTGGACCAAAGCTCACATGCTGACAGATCGGAAGAGCGTCGTGTAGGGAAAGAGTGTCCGCAATTGTGTAGATCTTGGTGGGCGGCGGGCCATGATAAAAAAATATGTATTATAGACCAGCAACTACGGTGGAATGTGAAGATTAAGCAGAGGCACGTATGAGCATGGTGCACCTAGAAAGTACGCATTTACTCGGCGAATACCTGCTACAAAGCTCACA
+
AA3AAFFFBFBAGGFGGG5GGCC2AGFFGBBGFHCGGFHEDFFHHHGFFHHHHHHHHHHCHGGGGFBGEA1>>?BFGBF3FGHCG4B4B41>EEEF3GG0B3444B4F33//////<//--<.<0000<C00;-.000;0000000;00/..//.///../9..0009;/////9B//9://.....9..////////.9////////99/////...../////...----;////9;////;/.///9/
@M03495:530:000000000-LYBTV:1:1113:19694:3613 2:N:0:GCCCAGTG+AATTGCGG
ATATTTTGCCGTTGTTAAACCAGCTAGTCCTGAAAAAAAAATCAAAGCTAAAAACTACAATGCTAAGACGACGATGTGACTGCTATCAAAGTTAGATATATATGTAAATTATTCATCTGTCAAATCCTAGAATTATATCATACCTGCTCCAGCAATCACGACCTGTAATGGTTTAGTGGGTTGTTCACTGTTTCTGAAAAATGAAGATAGTTGTCCAGCTTCCAAAAAGTTTATTGTGTTTTCGAGTGGAG
+
11>AAFDFF1>11AA1B3A1F000111A3DAG1BD10AEECF11FFF0111ABEEEGFGG111BEBC11/>E//FEBG2B210@@2CGB11FGF2G2GG2>DE2>FF222B22FFG2FG2>B21B111B>B1>1BBG22>F21BF10FDFCG00FD1GFC/C/ABDH1FFGDBAFDGFG.>C-<<=DHHFGFF00=CB0:.:C0:CGBGHGBHHFCFG/FFF/;0;.:AFF0C000009;//9-.90..0:
@M03495:530:000000000-LYBTV:1:1113:19836:3632 2:N:0:GCCCAGTG+AATTGCGG
ATATTTTGCCGTTGATAAACCAGTCTCCAAAGCTCACATGCTGACAGATCGGAAGAGCGTCGTGTAGGGAGAGAGGGTCCGCCATTGTGTAGATCTCCGAGGCTGTACGATTTTTACAAAAAAACTTGGAATTCACCTTCCCTCTTCTGCCCTCAAGCCGACCTGTTTCCACTGACCATCCACGGTTATGCCGTGGGACTTGAAATCTGATATAATCAAACATCTGCGCGCTCTCTATGCCCAATAATTGT
+
BBABBFFFFFBA?ECGGBGGC4BGFHHFF4A4EDGHHGGF3GGFGHFFHHHGGA2GFFEGEA0BB2FGG31BE1>1B1B?>E1/?344B?43444BF3//>///0034?////BB?12110?/BE<>FFG11<?111?<G0?100=<1GF1.1.<1<1<-<--./0;000;0000/;/;/.0/:-;..00099.-;9...9009090090///9/://///./9/;/-----../////////../;///9
@M03495:530:000000000-LYBTV:1:1113:11546:3637 2:N:0:GCCCAGTG+AATTGCGG
ATATTTTGCCGTTGATAAACCAGTCACAACCACTTCTTGCCCTCCAAAGCTCACATGCTGACAGATCGGAAGAGCGTCGTGTAGGGAAAGAGTGTCCGCAATTGTGTAGATCTAGGCGGTGGGCAGGGCTCTAAAAAACAAAAAAATAGTCTTTAGACCTGACAACAGATACAACATTAGCTATCATGAGACCGCATACTGTCGCTGTCGCTTAAGAGTTTATGTGTATATTCTAGTCAGTCTGATATTGC
+
BBBBBFFFFFDAEAEGGG5FGEHHHFGFHDGGFHHHHHHGGHHHGHHGGGDGHHHHHHHGHHGHHHFHGE1AFFGGGE@EFHFHHCGHGFFGGH4BBEFGCGHFDGFF?44444??3>/<///?2///?0?@11?11<///<0.-<.0<00000000<0<///00.://00000;./000/000/000;900;---:.00000...../.....////;/9/;///;///99////////////////;//
@M03495:530:000000000-LYBTV:1:1113:8185:3703 2:N:0:GCCCAGTG+AATTGCGG
ATATTTTGCCGATGATAAACCAGCTAATCCTGAAAAAAAAATCAAAGCTAAAAACTACAATGCTAAGACAACGATGTGACTGCTATCAAAGTTAGATATATATGTAAATTATTCATCTGTCAAATCCTAGAATTATATCATACCTGCTCCAGCAATCACGACCTGTAATGGTTTAGTGGGTTGTTCACTGTTTCTGAAAAATGAAGATAGTTGTCCAGCTTCTAAAAAGTTTATTGTGTTTTCTAGTGGTG
+
AAAAA3331FD11EF3GFDA10AGBE131F3GDGFFFGEEEA1GF11A1DD111A1BB1FFDC@E2FDG0BF/>//FGHH21FGG20FF111BEGGGEDFEGEBBGHHFHGDGB>GFHHH2FFF21BBFG1BFFGD22>>GHBGGFFFEHHGH001GC1AE/<AGGFFFFF1FGGE1=FECGGGHHFBD0<00D0==0<FF.DF<0;:GCGHGFFHFH/GHB0<C00;C09;00;909/;B/;CFFGGE09
@M03495:530:000000000-LYBTV:1:1113:10846:3713 2:N:0:GCCCAGTG+AATTGCGG
ATATTTTGCCGTTGATAAACCAGCTAATCCTGAAAAAAAAATCAAAGCTAAAAACTACAATGCTAAGACCACGATGTGACTGCTATCAAAGTTAGATATATATGTAAATTATTCATCTGTCAAATCCTAGAATTATATCATACCTGCTCCAGCAATCACGACCTGTCCTGGCAAACAACCTGCAGAAAAGCCAATCAAATATATTTTCACAAGAGATGGAATGTGAGGCAATAATAGAGTACAAAGGTTGA
+
BBBBBFFFFFBAGGGGGGFFGFHHHHHHHHHHHHFGHGGGGHFHHHBBGGHHHHGHHHGHHHHHHHFGHFHHEFHGFHGHHDGHHHHHHFFFHHGHHHHHHGHHHHHHHHHHHHGHHHHHHHHGHBFFGDGHHHHHHEFHGHHGHGFHGH?BFGFG@GHGGGGGHHFHHFFGHGGHHHH.CGFHHEFHGGHHHHCFHHHFDDHHFFGFBGFHHHHHHHFGHHGGBFF?EE;CFF;FBFF0;90;B/B999/
@M03495:530:000000000-LYBTV:1:1113:23088:3718 2:N:0:GCCCAGTG+AATTGCGG
ATATTTTGCCGTTGATAAACCAGCTAATCCTGAAAAAAAAATCAAAGCTAAAAACTACAATGCTAAGACCACGATGTGACTGCTATCAAAGTTAGATATATATGTAAATTATTCATCTGTCAAATCCTAGAATTATATCATACCTGCTCCAGCAATCACGACCTGTAATGGTTTAGTGGGTTGTTCACTGTTTCTGAAAAATGAAGATAGTTGTCCAGCTTCCAAAAAGTTTATTGTGTTTTCTAGTGGAG
+
BBBBBBFFFFBAGCGGGGGFGGHGHHHFHFFHHGHHHGGGGHHDHHEGGFHHHHGGHHHHFHHHHHFHH2EGAFGE1DGFHFFHHHFHHHGFHHDGFHHGEHHHHHHHHHHHFHHHHHGHHHGGFGHGHHHHHFHHH4GHHHFHFHHFHHHHFHHHHHHGGCGDC?FHHHH<FHHHFBFCEADDHHGHHHHHDG=GHFDFGHHGHFCFHFGFHFFGHGGFFF/<0;:AF0CBFGFFFG/9FBBF9FFG?09
@M03495:530:000000000-LYBTV:1:1113:22090:3730 2:N:0:GCCCAGTG+AATTGCGG
ATATTTTGCCGTTGATAAACCAGAACCATCCAAAGCTCACATGCTGACAGATCGGAAGAGCGTCGTGTAGGGAAAGAGCGTCCGCAATCGTGGTCCCCTCCGTGGTTGACCTATCCATTGAAAATGACAACGCTTCCCTCTTGACTTCCCTCTTTTTCTTCATTCTTTCTATCCTCTATTTCATTTCATACATCTTCTTCTTTTTGTTAATCTACATCTTTTACCTGGACAGATTTTTCTTCCTTCGTCAT
+
11>AAFF31DDA1AGF3F1FG0FGFHC0GH0111BCBAFB1G11FGDAA10FGHGC//0B0//AA/BG011>>0/00>0>/?///>>?1/>0//110?0//?//////B11>B110222111111111<1/>/?</101?01111111101<<1>1<0>F111111>00000</<<00000==00<0000000;:;0;CB00C:0-;/00;;00;900000;00900;;.0./;B000/009000;.;--9
@M03495:530:000000000-LYBTV:1:1113:9584:3749 2:N:0:GCCCAGTG+AATTGCGG
ATATTTTGCCGTTGATAAACCAGTCTCCAAAGCTCACATGCTGACAGATCGGAAGAGCGTCGTGTAGGGAAAGAGTGTCCGCAATTGTGTAGATCACGGGGGTCGCCGGATCATTAAAAAAAAAGAAAAAATAATTAGCCAGATAGACTGCGTGATAACTCTTATTGAGCTATACATCAAGCATCACACATGCAATACGCCGTTCTCACGGCACGTACACATGTATGACAACTAATCAATAGGCTTCATGG
+
AAAABFFFFFBBGGGGGGFFGGGHHHHHHFAABGGHHHHHHFHHHHHHHHHGGGGGHHFEFEEEFHHHG31BFFH@BD@5FGFFGHGFF24@44B331?///<////<<///01<111<F@<D?...//.-.0000:0//0:;00000;0/..;./00000990009000;000090=0900///////.//////:/..---.9.///..---9..../;//9///////.////////://///./:9/
@M03495:530:000000000-LYBTV:1:1113:23209:3789 2:N:0:GCCCAGTG+AATTGCGG
ATATTTTGCCGTTGATAAACCACCCTCCCTGTGGTCGTTATCTTGCTCCTTCTGTCGTCAACGAATTTACTAATTCCAAAGCTCACATGCTGACAGATCGGAAGAGCGTCGTGTAGGGAAAGAGCGTCCGCAACTGTGTAGATCTCGGTGCCTCGCGCGTACGAATAAACAACACACTTATCGATATCTGCCCTATCTTTCTATTAATATTTATTGTTCCGTTACGCCATCCTTCAAACCTTTCCTTCCCT
+
AAAAAFFFFFDAGGGGCGE11GF00AEEE0B1BA0AAEEGFH2BA1BGHGDGFHHD/FFHCG/EFAAAGFAFGH2GF@2BBBFFFHEEGHFHEGFFBEFHA?FEFGF@?E@>EFBFFE0C<BC00/?C@CC///00212211<<110//?/?11.-->-----..:.0000;....;/000;....-9;00;./;000900009000;00;C00C///;/-//-9;----/;///;///9////9////-/
@M03495:530:000000000-LYBTV:1:1113:8999:3800 2:N:0:GCCCAGTG+AATTGCGG
ATATTTTGCCGTTGATAAACCAGCTAATCCTGAAAAAAAAATCAAAGCTAAAAACTACAATGCTAAGACCACGATGTGACTGCTATCAAAGTTAGATATATATGTAAATTATTCATCTGTCAAATCCTAGAATTATATCATACCTGCTCCAGCAATCACGACCTGTAATGGTTTAGTGGGTTGTTCACTGTTTCTGAAAAATGAAGATAGTTGTCCAGCTTCCAAAAAGTTTATTGTGTTTTCTAGTGGAG
+
AA1A1DFFB1>1AA1FGF1AFGGCBFFGFGFH1F1GACE?/AEGHHFEEFHFG1/FDFH111FFF2@FH>FCE?GEE1222B0GHB0GFGGDGHHHHGHHHHHFGFHEEHHHGHEGHHHHEHHH2BBB>FBFGDHHHHDGGGBCFB<FGHE1<FFH1<CC/@CCF<F1DBF11GFFGHGHGGCCGHEFHF<D0<0=GBFBGFHH0C;CCG00;GF0CGBHFB/C:0:.99C0000BBF9/99FF00BF.99
@M03495:530:000000000-LYBTV:1:1113:13900:3813 2:N:0:GCCCAGTG+AATTGCGG
ATATTTTGCCGTTGATAAACCAGAACCATCCAAAGCTCACATGCTGACAGATCGGAAGAGCGTCGTGTAGGGAAAGAGTGTCCGCAATTGTGTAGATCTCGGGGGTCGCCGGAGCATTTAAAAACCGAAACGATTGCCAACCCCGAGCAGACCCTGCCCCTGCATGTAAGTGGTGTTCACTGTCTTCACCACGCTATTGTTCCATACACTGATACCGTGCGTGCTAGGAACGGTCAGTGCACAGTCTGTCT
+
ABBBBFFFFFBAGGCGGCGGGGHHHHHHHHHHCHFHHHHHFHHCHHFHHGGHHHGGGGHFFGFGFEEABBFFFGEHHHDFFEGGGGGGHHGFFGF44BB@1F/>E////?//////1@111<F1..-<---.....0000....-----//;..//..;..../0009000000.;.009009///9////....../////////./////////.9..;9...//.B/.9.A...;////;./;;////
@M03495:530:000000000-LYBTV:1:1113:21240:3817 2:N:0:GCCCAGTG+AATTGCGG
ATATTTTGCCGTTGATAAACCAGTCAGGAGTCCAAAGCTCACATGCTGACAGATCGGAAGAGCGTCGTGTAGGGAAAGAGTGTCCGCAATTGTGTAGATCTCGGGGGGTGCCGTGTCATTAAAAACAAAACAAAGCATCCTCTATAACCGGCAACGACCGGGATTAGTGGATGTTAGGTAGATTTTACCCTAGCTCGTCTTCGTTTACATCACTGTGGCTGTTACATACATACTCGTAGCACTTATTCGCG
+
CCABCFFFFFBCGGGGGGGGGGHHHHHHHGHHHHHHHHHHGHHGHHHHFHHHHHHHGGGGGHHGEEFEG1BFFGHHHHEBFB@F@FGCF?GHFGB@3E44@EC//>/-:-.9-.-;/009009B0.=;CF....//900/99000;00:---:-.-.:;9--;./0000.000000;/0000000000;90//0:0.-...9.::..000000;090:.9..;009:99B000:0.....00:00090/.-
@M03495:530:000000000-LYBTV:1:1113:22842:3834 2:N:0:GCCCAGTG+AATTGCGG
ATATTTTGCCGTTGATAAACCAGCTAATCCTGAAAAAAAAATCAAAGCTAAAAACTACAATGCTAAGACCACGATGTGACTGCTATCAAAGTTAGATATATATGTAAATTATTCATCTGTCAAATCCTAGAATTATATCATACCTGCTCCAGCAATCACGACCTGTAATGGTTTAGTGGGTTGTTCACTGTTTCTGAAAAATGAAGATAGTTGTCCAGCTTCCAAAAAGTTTATTGTGTTTTCTAGTGGAG
+
>AAB@FFFFF@AEGCGGGGGGCEDHHHHFBGBFFFFHGGFCGHGHF5FFGHEHHGHHHBFFFHHHGHHHBEGGEFEFDHHHGFFFDGHDEGHFHGGHHGHHHHHGBGHHHHFDHHHHHHHHHG4433BFBFHHHFHHHDFGHFHHHFH3G2F22FG2@FDDDGDH1FGHDGGBCFHGHHACFGF.1=DDHDGDHDFHFHDHFF0DFCBGHGFF00;CC/CCB:C00..;CBFFFB0;0/;BBFG0BFF?0.
@M03495:530:000000000-LYBTV:1:1113:18046:3852 2:N:0:GCCCAGTG+AATTGCGG
ATATTTTGCCGTTGAAAACCAGCTAATCCTGAAAAAAAAATCAAAGCTAAAAACTACAATGCTAAGACCACGATGTGACTGCTATCAAAGTTAGATATATATGTAAATTATTCATCTGTCAAATCCTAGAATTATATCATACCTGCTCCAGCAATCACGACCTGTAATGGTTTAGTGGGTTGTTCACTGTTTCTGAAAAATGAAGATAGTTGTCCAGCTTCCAAAAAGTTTATTGTGTTTTCTAGTGGAGG
+
AB3AAFFBFFDAGGGGGG4EGGEGCHHHGBG5FGHHGGGGHGHCHFBDF5BGHEGHHHHFGHHHGHFHFHEFCGFHHHHHGGFHGFHHHGGHHHHHFHHGHHHFGFHHHHHFHHHGHFHHHFBG3FGFGHHHG4FFGFHHHHHHH0GGFFCCFHHHBF?//AGHGFHHFFFG011FDGHA.AEFBGFFDFHHHGHFHFHAHHHEGCGHHHGFHFBCGFHHG/:00G.C9C90CFBFFBF/FFFG000;C.9
@M03495:530:000000000-LYBTV:1:1113:16060:3860 2:N:0:GCCCAGTG+AATTGCGG
ATATTTTGCCGTTGATAAACCAGAACCATCCAAAGCTCACATGCTGACAGATCGGAAGAGCGTCGTGTAGGGAAAGAGTGTCCGCAATTGTGTAGATCTCAGTGGTCGGCGTATCACTAAAAAACAAAACATCCTAATCTCCTATGTCGCACTCATGTCATACAGCATCACGAGCCTACTACGGCAGTGCCGTCGCCTATCACTCCTGTCTTCGAGCTACGCCTTCGTCCCCTCTACGCCAAGTAAATCCG
+
AABBBFFFFFDAEGGGGGGGGGGFFHEHHHFFHHHGHHHHFHFHHHHHHHHHHHGGGGHEBEAEEAE1CFDF3FHHHHG3@@FEE?/1GD442434B4444444?B3//>/<//B?B3B?22?@//<000?2<@111111111<1111//-->0011>111<1000/0000<AC--::;000;.--9/900-.--9...;009;9BB/0;9//..;..//9;-9./;.......;//.--.9.:////99.
@M03495:530:000000000-LYBTV:1:1113:9063:3910 2:N:0:GCCCAGTG+AATTGCGG
ATATTTTGCCGTTGATAAACCACCCTCCCTGTGGTCGTTATCTTGCTCCTTCTGTCGTCAACGAATTTACTAATTCCAAAGCTCACATGCTGACAGATCGGAAGAGCGTCGTGTAGGGAAAGAGTGCCCGCAATTGTGGTGGTCTCGGGGGGTGCCGCATCCTTATAAAACATCGAAGACAGGCGGCGCCAGACGTGCTTGTGCGGATGCAAGCGTTCACAAGGCTGCGGAGAGCTACACTGTGTATGAAT
+
AABBBFFFFFBBGGGGGGFGGGFGGHHGGFGGHGCHGFGHHHHHHHHHFHHHHHHHGFFHFHGGGFGGFFHHHHHHHHHFHHHHFFHFHHHHGHGHCGHHFFFGHGFGEEEE/FGHHFFHHGHF?B3BFACCFGHEFB/2?//1<?0?/<<-;-./---.-/9//;////9.//.//..;/...-9@--;.9..-;.../;.//.----.///.....////.../..--;9-..//:/./9///9//9//
@M03495:530:000000000-LYBTV:1:1113:11430:3981 2:N:0:GCCCAGTG+AATTGCGG
ATATTTTGCCGTTGATAAACCACCCTCCCTGTGGTCGTTATCTTGCTCCTTCTGTCGTCAACATTCCAAAGCTCACATGCTGACAGATCGGAAGAGCGTCGTGTAGGGAAAGAGTGTCCGCAATTGTGTAGATCTCGGTGGTGGGCGTATCATTAAAAAAAAAAAAGAGGAGAGGCACGGTGGTTGCAGACGATCTACAGTCAGGCACAGTGCAATGCCTGCTGTCGCACCTACTGACGTAACGAAAACCA
+
BCCCCFFFFFBBGGCGGGGGGGGGGHHGGHHGHHHHGGGHHHHHHHHHHHHHHHHHGGGHGHHHHHHHH5FGGHHGHHHGHHHHHFHHHHGEEGFHHGGCEFGHHHHGGHHHGHBFBDGFEGGGFB3F23?33?DDCE//A//?/?@//<0>111<>1<-A@---:..9.9........-9;.....0:0:--.;.00;0;::0//..//90000000000.0090..---/09;000.;...;99.-/..
@M03495:530:000000000-LYBTV:1:1113:12799:3998 2:N:0:GCCCAGTG+AATTGCGG
ATATTTTGCCGTTGATAAACCAGGGACTCAGGCGGACCAAAGCTCACATGCTGACAGATCGGAAGAGCGTCGTGTAGGGAAAGAGTATCCGCAATTGTGTAGAAATCCGGGGGGGCAGTACAATTGCAAAAACAAAAAACTTTACTTAATTCATGGTTTTCATTCATGTAGTCGTCTAGGTCACTCTACAATCATTCAACTTAGCCATGTTCTCACGACTTCAATCAAACCAAGCCATTAATATTGTAGAT
+
ABBBBBFFFFBBGGGGGGGGGECFGDDFEGFHBAEEGGHHFEGHHGHHHEHHGHHHHHGFHGGGGGHH@1EE>EFGGHFHGHEGH4B4F4E/>E<FDGH243444B33/////----./////////9;/B.......-.//99//;///;///////.;/9/////;/////.....///////;9//////9//////9///;/9/9///999/..-;./////9/9/.......9/9/:///////9;
@M03495:530:000000000-LYBTV:1:1113:18794:4039 2:N:0:GCCCAGTG+AATTGCGG
ATATTTTGCCGTTGATAAACCACCCTCCCTGTGGTCGTTATCTTGCTCCTTCTGTCGTCAACGAATTTACTAATTCCAAAGCTCACATGCTGACAGATCGGAAGAGCGTCGTGTAGGGAAAGAGTGTCCGCAATTGTGTAGAATTCGGTGGTCTGCGGGGGATTTAAAAAAAAAACCATAAGCAAGTTCACCCATCAACTACGAGCAGTGAACGCTCACAAACGGCTCGAGACCGAATATAGTGAGGCACG
+
AA?AAFFDFBDAFFAFGB5EGAEEEHHE22ABECGHGGGHHHHFDG55FFHHF5FA1FFEFHGGFA1FGHHH5FFFHF5GG2@EGHHGHEHH4BFFFGFHDGGGGHHGFD?EEHFFFFBEEFHC1BB?D<CBD/<1@D02>@221@?0/??/1101/-<---.:0090;0;-99?...///////./9/9//..//9///9/.9;-;/9;///....9///....9-9;-....-;-..///:///.....
@M03495:530:000000000-LYBTV:1:1113:19119:4055 2:N:0:GCCCAGTG+AATTGCGG
ATATTTTGCCGTTGATAAACCACCCTCCCTGTGGTCGTTATCTTGCTCCTTCTGTCGTCAACGAATTTACTAATTCCAAAGCTCACATGCTGACAGATCGGAAGAGCGTCGTGTAGGGAAAGAGTGTCCGCAATTGTGTAGATCTCGGGGGTGGCCGTATCATTAAAAAAAAAAAGAAGACAACGTAAGATATGTACGAGTGCGTAATGTGACGATGGCTAATGCATGTAATCTAGATCAGAGTTCTCAGG
+
CCCCCFFFFFDDGGGGGGGGGGGGGHHGGHHHHHHHGGGHHHHHHHHHHHHHHHHHGGGHGHGGGHHHHFHHHHHHHHHHHHHHHHHHHHHHHHHHGGHHGGGGHHHGGGGFGGHHHGHHHHHHBDBDGGG?CGHHHHGB22D22@FF/<><-<.<E-..<<0:0:CHBEAB?-9.../0///.-<...00000<:0....<0-....000:0.....//<0000000000:00:000000000000000/
@M03495:530:000000000-LYBTV:1:1113:21583:4077 2:N:0:GCCCAGTG+AATTGCGG
ATATTTTGCCGTTGATAAACCAGGGACTCAGGCTGGACCAAAGCTCACATGCTGACAGATCGGAAGAGCGTCGTGTAGGGAAAGAGTGTCCGCAATTGTGTAGATCTCGGTGGTCGCCGAATTCGCAGAACAAAAAAAGCAAAAAGTCATCCTTGTTGGGGTCTTTATACAGCTCCTTCTCTCCTACTCGAGCCGTCCCCTTACCTCCACAACAATCACAGAGCGTCGTGTGCGTCACCTACGATCGATCT
+
3>ABAFFFFFBBGGGGGFGGGGHG?FFFHHHFBGHGHHHDGHHHHHHFHHBEGHGGHHHHHHCEFE1GHEEEGEEFHHGEFGHHGH@FBFGDEGEGFEF404B444440?/EE/?//?</<//1//?/<?0000??<-.01<<0..00=0000<0=0..-;..:0;00;000:;::/00000C/00000.99.--;-...9./////.../....///////;/-..9-.9./.:-../:/99..:-....
@M03495:530:000000000-LYBTV:1:1113:20124:4088 2:N:0:GCCCAGTG+AATTGCGG
ATATTTTGCCGTTGATAAACCAGCTAATCCTGAAAAAAAAATCAAAGCTAAAAACTACAATGCTAAGACCACGATGTGACTGCTATCAAAGTTAGATATATATGTAAATTATTCATCTGTCAAATCCTAGAATTATATCATACCTGCTCCAGCAATCACGACCTGTAATGGTTTAGTGGGTTGTTCACTGTTTCTGAAAAATGAAGATAGTTGTCCAGCTTCCAAAAAGTTTATTGTGTTTTCTAGTGGAG
+
AAAABFFFFFBAGGGGGFFGGGGHGFFHHHHHHHHHHGGGGHGHHGHFHHAADHGHGFHGFHHHHEGFHGHHGGHGGFHHHFHHHHGHHFEBGHHHHHHHHHHHHGHHHFHHHGFHFHHHBGHH4BGFGHHHHGHHHHHHHHGFHHHHHHGGFCFHHHHGGGGGHHHGHHGGHHGHGHGHGGGGHHHHHHFHHH<DHFHHGHGGGHHH0CGFGHHFCGCC0C::GF:9CBFFGGGGGFFCFGGGFGGGG09
@M03495:530:000000000-LYBTV:1:1113:22996:4116 2:N:0:GCCCAGTG+AATTGCGG
ATATTTTGCCGTTGATAAACCACCCTCCCTGTGGTCGTTATCTTGCTCCTTCTGTCGCAACGAATTTATCCAAAGCTCACATGCTGACAGATCGGAAGAGCGTCGTGTAGGGAAAGAGTGTCCGCGATTGTGTAGATCTCGGTGGTCGCCGCGTAATTATAAAAAAAAAAACAGACTTGTACGTCTGAACGCGGACCTTTTGCATCAAGCTACAACCTCTCACTACGCCGCGCATCCCTCACTTCCACTCG
+
AABBBFFFFFBAGGGGGGGGGGGAAGFAFFGGHHGHGGGHHHHHHHHHFFFHHHHHGHGGGEFGGHHHH5FGGFFHFHFFHHHHHGHHFHHHHHGE1EHHHGEFEEF?EGFGEGFGGFBFBFH/<///FF2222@F2?DD0<?//?1>-.--<--<.0000000::-----9;//:C000009....//9.9;----.////9/9////9;/////./;///:;/B.@---9-99@/9/.9:/9///;//.
@M03495:530:000000000-LYBTV:1:1113:15320:4138 2:N:0:GCCCAGTG+AATTGCGG
ATATTTTGCCGTTGATAAACCAGAACCATCCAAAGCTCACATGCTGACAGATCGGAAGAGCGTCGTGTAGGGAAAGAGTGTCCGCAATTGTGTAGATCTCGGTGGTCGCCGGATCATTAAAAAAAAAAAAGCAGTATATATAGTATGACTGACACTATCAGCACACAATACTCTGGTCTGTGCTCAACCAATCGACCATGTTGTCTCATTCAAACGTGCTCCTCGCTCACGTCGAACACACAGAGCTCAGG
+
BBBBCFFFFFCCGGGGGGGGGGHHHHHHHHHHHHHHGHHHHHHHHHEHHHHHHHGGGGGHHGGFGEEGHHHGHHHHHHFGGHHGGCGGHHH4243B4FGEHF>E?/3//?/<///0DFBFFHED/>/-<-..</00000=0=000000=:00000:/000000./...;0000;90000/;000000/...09..---09009/00000000000..9..000/.-...0...--..-/....0//000//
@M03495:530:000000000-LYBTV:1:1113:20951:4157 2:N:0:GCCCAGTG+AATTGCGG
ATATTTTGCCGTTGATAAACCAGGACTCAGGCTGGACCAAAGCTCACATGCTGACAGATCGGAAGAGCGTCGTGTAGGGAAAGAGTGTCCGCAATTGTGTAGATCTCGGTGGGCGCCGTATCATTGCAAAAAAAACATAGACAAAACCACTATCTGTGCACTGTTCCATAAACAATTATGTAACTCGAGTAACAAGTAGCTACTACTGTCGAGTAACTGGCGTCGCGCACATCGACACCTTCTAACTCTAC
+
BBBB@FFFFFBBGGCGGG5GGCCEEHHHHHHCHHGHHHHHGHHHHGHHHHHHHHHHHEFHHGGFGFHHGEEE>EGHHHGHHHHHHFG4BB?EEFGHGHH2F3BF4440?/?A////<///0@>2@22@222/><A.<1111<1000..../<0000000000/;0;00;00000.0000000000;99.0.0;09/000000000000;0;.-;90009/.-.-99--9--//9/-.-.//////;//9//
@M03495:530:000000000-LYBTV:1:1113:22682:4180 2:N:0:GCCCAGTG+AATTGCGG
ATATTTTGCCGTTGATAAACCAGCTAATCCTGAAAAAAAAATCAAAGCTAAAAACTACAATGCTAAGACCACGATGTGACTGCTATCAAAGTTAGATATATATGTAAATTATTCATCTGTCAAATCCTAGAATTATATCATACCTGCTCCAGCAATCACGACCTGTAATGGTTTAGTGGGTTGTTCACTGTTTCTGAAAAATGAAGATAGTTGTCCAGCTTCCAAAAAGTTTATTGTGTTTTCTAGTGGAG
+
>AAABFFFFFBAEGGGGGBGGAFHCDGGHHHGGHHCHCG20BGFGGFEGG5F3GFGHHHHHGHBGHFHHFHHGGGGHHHEDFFHGFHHGHGHHHHGHHHHFHHHGHHHHHFHHHHHGFHFHHGG43BBGHGHHEGFHFHHGH1GHHF1GHGGCHFHHHHGGBDGGFGHHHHGGGHHBGGFAFCFHHGHBDGHHH<=DFGGHFHHHHCHGHBCHHHHHHCG0C/;00.AAF9FFGGGGFBFF9090;FGG9C
@M03495:530:000000000-LYBTV:1:1113:23699:4206 2:N:0:GCCCAGTG+AATTGCGG
ATATTTTGCCGTTGATAAACCAGCTAATCCTGAAAAAAAAATCAAAGCTAAAAACTACAATGCTAAGACCACGATGTGACTGCTATCAAAGTTAGATATATATGTAAATTATTCATCTGTCAAATCCTAGAATTATATCATACCTGCTCCAGCAATCACGACCTGTCCTGGCAAACAACCTGCAGAAAAGCCAATCAAATATATTTTCACAAGAGATGGCATGTGAGGCAATAATAGAGTACAAAGGTTGA
+
1>?A1BDBFFDAAECGGGG1EAFAF11FDGFF1AGHHEGEEGHGH1F0FDF1F1ABFGGADAGHFEGHHF0F?@GEHHEGD@>FHFFBGB11BFGHFGHFFHHFH2GHHHFHHG2GBGHFEGHB>11BFDHHHHHHHHHHHGFHHHGFFHFGHHGHHHGGG?CAFG1CGFBCFFFHHGF>0FFHH10<C/GAGC//<C00<GHFFCFBCFH0:CGCGGB/:C:0990?EF.:9:0;0;C0;0BFGFF0;;/
@M03495:530:000000000-LYBTV:1:1113:9044:4212 2:N:0:GCCCAGTG+AATTGCGG
ATATTTTGCCGTTGATAAACCAGCTAATCCTGAAAAAAAAATCAAAGCTAAAAACTACAATGCTAAGACCACGATGTGACTGCTATCAAAGTTAGATATATATGTAAATTATTCATCTGTCAAATCCTAGAATTATATCATACCTGCTCCAGCAATCACGACCTGTAATGGTTTAGTGGGTTGTTCACTGTTTCTGAAAAATGAAGATAGTTGTCCAGCTTCCAAAAAGTTTATTGTGTTTTCTAGTGGAG
+
AA@ABFFFFFCCGGGGGGGGGGHHHHHHHFHHGGHHHGGGGHHGHHGHHHHHHHGHHHHHHHHHHHFHHEHHGGHGHHHHHGHHHHGHGHHHHHHHHHHHHHHHHHHHHHGHHHGHHHGHHGHHFGHHHHGHHHHHHHHHHHHFHHHEFHGGBGGHFHHGGGGGHHHHHGHGHHHHGHEHFG?EHGGHHHHHHHFHHGHHCHHFB000<FGGHGCCFGCGFHGBGG:CA0FFFFFFFF;CFGFFFGGEF0.
@M03495:530:000000000-LYBTV:1:1113:22055:4283 2:N:0:GCCCAGTG+AATTGCGG
ATATTTTGCCGTTGATAAACCAGTCTCCAAAGCTCACATGCTGACAGATCGGAAGAGCGTCGTGTAGGGAAAGAGTGTCCGCAATTGTGTAGATCTCGGGGGTCGCGGGAGCATTAAAAAAAAAAGCAGAATCCATTGCACCTTATATCGGTTGAGTAGACTACCTCCTCGCTATATCATCTCTACTGTACATTATACTGGCTCACGACTCGGAAGATCACTACACCGTATAAGCAACTCACGTGACACAA
+
BCABBFFFFFCCGGGGGGGGGGHHHHHHHGFHGHHHHHHHHHHHHHGHGHHGGGFHHGGEEGGGHHGHG3FGHHHDG5D@FGGGGHFFGB4B44BF4??/>E//><///////1=11<<FCC-@A..:///0000000;00//000000.-..-/0;0;0900//:0://.9...0;0000000000000:0;00000090./:0:;.-........000/00/0:/:...00000/9/000....;00/.
@M03495:530:000000000-LYBTV:1:1113:10233:4329 2:N:0:GCCCAGTG+AATTGCGG
ATATTTTCCGTTGATAAACCAGCTAATCCTGAAAAAAAAATCAAAGCTAAAAACTACAATGCTAAGACCACGATGTGACTGCTATCAAAGTTAGATATATATGTAAATTATTCATCTGTCAAATCCTAGAATTATATCATACCTGCTCCAGCAATCACGACCTGTAATGGTTTAGTGGGTTGTTCACTGTTTCTGAAAAATGAAGATAGTTGTCCAGCTTCCAAAAAGTTTATTGTGTTTTCTAGTGGAGG
+
AA@ABFFFFBFFGGGGGGGGGGHHHHHHGHHGHHHHGGFGHHHHHGHHHBGHHGHHHHHHHHHHGHHHHHHGGHGHHHHFFFHFFFHHHHHHHHHHGGDHHHHHHHHHHHHHHHHHHHHHHHHHGFGEFHHHHHHHHHHHHHFHHHHHHHFCGGHHHHG?FFGGFHGHHHFGFHHHHHHDGGEHHGHHHHGHHHGHHHHHGHHHHHHHHGHHFHCGGFCHGFCGF.ECFFCFGGGFFFBBFFGGF;C.09A
@M03495:530:000000000-LYBTV:1:1113:11047:4334 2:N:0:GCCCAGTG+AATTGCGG
ATATTTTGCCGTTGATAAACCAGGGACTCAGGCTGGACCAAAGCTCACATGCTGACAGATCGGAAGAGCGTCGTGTAGGGAAAGAGTGTCCGCAATTGTGTAGATCTCGGGGGTGGCCGTATCAATAAAACAACAACAACTTGATAGATCTGCTTGTCTTGACCACAATGATTATCGTCCCATGCTCGAGTCCGACTTGTACATCTGTCGCACATGTGTGCTTGCTTGCATTCTCGTATGTGATACAGTCC
+
BBBBBFFFFFBBGGGGGGGGGGHFGGGHHGHGHHHGHHHHHHHHHHHGHHHHHHHHHHGFHGGGGEFGHEEEFEEHHHFGHHHHHGBF4BFFCEGGGHHHFBE444BBFE//<///0?///0?F11<FG11><.F.....<00000000000<000.00:0=00/::.0::000<C.;..:0;/900.:.090.:9-.0;0////:///..:--/////.//;/.///.///9:/.../:///9///;9//
@M03495:530:000000000-LYBTV:1:1113:15672:4337 2:N:0:GCCCAGTG+AATTGCGG
ATATTTTGCCGTTGATAAACCACCCTCCCTGTGGTCGTTATCTTGCTCCTTCTGTCGTCAACGAATTTACTAATTCCAAAGCTCACATGCTGACAGATCGGAAGAGCGTCGTGTAGGGAAAGAGTGGCCGCAATTGTGTAGATCTCGGGGGTCGCCGTATCATTAAAAAAAAAAAATACGAATGTTTGCCTCGATCCCGTAACTACGAAATGAGTAGAATGCCTACGACTCTCTCATGCACAATAGACGCG
+
BBBBBFFFFFBAGGGGGGGGGGGGGHHGGFGGHHGGGGGHHHHHHHHHHHHHHHHHGGGHGHGGGHHHHHHHHHHHHHHFHHFGHHGHGHGFFGFFGGHHGFGGHHEGGGGGGGGHHGFHHHHH33/?B@CBC/@F>FG2221?GG0<<@>-.-:.:-...;0;0:;0CD-A?-9-://9;9./;////9:/../....;-.;/:/..9..///://////////9.....//////////:.;///9.;-
@M03495:530:000000000-LYBTV:1:1113:14653:4394 2:N:0:GCCCAGTG+AATTGCGG
CTATTTTGCCGTTGATAAACCAGCTAATCCTGAAAAAAAAATCAAAGCTAAAAACTACAATGCTAAGACCACGATGTGACTGCTATCAAAGTTAGATATATATGTAAATTATTCATCTGTCAAATCCTAGAATTATATCATACCTGCTCCAGCAATCACGACCTGTAATGGTTTAGTGGGTTGTTCACTGTTTCTGAAAAATGAAGATAGTTGTCCAGCTTCCAAAAAGTTTATTGTGTTTTCTAGTGGAG
+
1>AAABFDDFDAGGFGG31GGGHGHGFGHHHHF1ABEEEGCFH1GDEFGBEG11EFGHGFHGGFBHFFHHEGEEHGF122GHHE@FFHHGHHGHGEGGHFHHHGHGHHFGFFFHFGHHHHH2DF2BFFGD1EGHHFFHHHHFHHHHHHHFBFFHHHHEHCGBCGGHFDGGFHHHHHHH0F<FCCGGFHHHHH0DDDBGG0CGH00;<0;CGHFHF0GHGHHH/GGG.;.9CB9FGFGGFFFF0CB0CF.;.
@M03495:530:000000000-LYBTV:1:1113:8953:4488 2:N:0:GCCCAGTG+AATTGCGG
ATATTTTGCCGTTGATAAACCAGAGAACTCCAAAGCTCACATGCTGACAGATCGGAAGAGCGTCGTGTAGGGAAAGAGTGTCCGCAATTGTGTAGATCTCGGGGGTCGGCGGATCATTAAAAAAATCAAAAGTGAGCTAACCTGAGCAGCACTCGAGTTACGCAGATTCTAAAAAAAACATGAACATGACCCTGTACTTGAGCCTGCGAACTAACAAAATAACACGCTGGCCTTATAGACTTAGAAAACGG
+
BCCCCFFFFFBBGGGGFGGGGCHHHHHGHHHHGFHHHHHHHHHHHHFFHFFHHHGEGGGHBEEGFAE1GFHGGHHHHHDG@FFEGGGGHH4DBED44B@4B1//E////////<><=>1=1<FC-./0000/::00/000::0::C/0:/:.0/.;.0.09...--000000000-9-../////////////;;://///////..-9--.9///;..9/////.-..-99:;////////:/99///-.
@M03495:530:000000000-LYBTV:1:1113:17869:4539 2:N:0:GCCCAGTG+AATTGCGG
ATATTTTGCCGTTGATAAACCAGCTAATCCTGAAAAAAAAATCAAAGCTAAAAACTACAATGCTAAGACCACGATGTGACTGCTATCAAAGTTAGATATATATGTAAATTATTCATCTGTCAAATCCTAGAATTATATCATACCTGCTCCAGCAATCACGACCTGTAATGGTTTAGTGGGTTGTTCACTGTTTCTGAAAAATGAAGATAGTTGTCCAGCTTCCAAAAAGTTTATTGTGTTTTCTAGTGGAG
+
BB@ABFFFFFBBGGFGGGCGGAHHHHGHHGHGFGHHHGGGGHHGHHHHHFGHHHGHHHHHHHHHHHHHFHHHGGHGHHGHGHHHHGHGGHHFGHHEFHHGHHHHHHHGHHHHHHHHHHHHHHEFDGBFHHHHHHHGFHHHHHDGHHHHHHHGHHGHHHHGGGGGHHFFHEHHHGGGGGHHGGGGHHHHHHGHHG0DGDFBGHHGFH0CGFGHHHHHFGCHHF:CCCC9ABFFFGGGGGFCFCFFGGGGE0:
@M03495:530:000000000-LYBTV:1:1113:11934:4540 2:N:0:GCCCAGTG+AATTGCGG
ATATTTTGCCGTTGATAAACCAGCTAATCCTGAAAAAAAAATCAAAGCTAAAAACTACAATGCTAAGACCACGATGTGACTGCTATCAAAGTTAGATATATATGTAAATTATTCATCTGTCAAATCCTAGAATTATATCATACCTGCTCCAGCAATCACGACCTGTAATGGTTTAGTGGGTTGTTCACTGTTTCTGAAAAATGAAGATAGTTGTCCAGCTTCCAAAAAGTTTATTGTGTTTTCTAGTGGAG
+
3AAA?FFFFFBBGGGGGGCFGGHHHGHGHGGHGHHHHGGGGHHGHHGGHBEHHHGHHHHHHHHHHHHHFEHEEEHEAGGFGF3GHGHGHHFGFHEHHHHHHHHHFHHHHHHHHHBDHHHHHHHHHHFHGHHHHHHHHHHGGH3GFHHHHHFFGGHHHHHCFGFDFHHHHHG?GFHHDGFFDFFGHHGEG0DDGH00=GGGHHGBFHFHFHCGHHFHHGCGHGGGFFCAF0CB09CBF0/;CFGFBFF0.0.
@M03495:530:000000000-LYBTV:1:1113:7181:4544 2:N:0:GCCCAGTG+AATTGCGG
ATATTTTGCCGTTGAAAACCAGTCAGGAGTCCAAAGCTCACATGCTGACAGATCGGAAGAGCGTCGTGTAGGGAAAGAGTGTCCGCAATTGTGTAGATCTCGGTGGTCGCCGGATCATTAAAAATAAAAAAAAATGACTATAGTGATTGGCAGGGGATTGGTAAATGAAGTATGGTAGTGTTATACAGCAGTGAGTTGTGTAGTGAGAGACACGGAGCGACGAGTGCAGTATGATATCACTGAGCTACACA
+
BCBBCFFFFFBBGGGGGGGGGGFHHHHHGHHHHHHHHHHHHHHHHHGHHGHHHHHGFGGGHHGGGGEFGFHHGGHHHGHBF@FGGGGGGHHGF24@44BF4FF>?E/3////////0FGB3F2G022D2>///-0<1111<111111=0</0.---..;/.0000:00000000/0000/00:000000/.0000:000.;000/0000.///:--.----;-:..0:000000:0000000::0:000/0
@M03495:530:000000000-LYBTV:1:1113:15057:4549 2:N:0:GCCCAGTG+AATTGCGG
ATATTTTGCCGTTGATAAACCACCCTCCCTCGTATCCAAAGCTCACATGCTGACAGATCGGAAGAGCGTCGTGTAGGGAAAGAGTGTCCGCAATTGTGTAGATCTCGGGGGGTGCCGGATCATTACTAAAAAAAAAAGAGTCCAGTAATATGTTAAGATCTACACGTAAGTAGGCTTACTAGATATTACCACACGATGCCTGTTCGTTCCACACGTTATCATCGAGCACTCCTGCTAGTAGACACGATGCT
+
AB@BCFFFFFBAGGGGGGGGGGGGGHHGGHHGHGHHHHHHHHHHGHGGHHHGHHHHHHHHGGGGHGHGEGCGGGFHHGHHGHHHBG4FGGGCGGHEFH?4B4444?CA/<?---./:--99.0;0//;9;BF;@---.9//////9/9/////////////////.9/..9////9////;/////////;/..:-.../9////.././///.-.././//;//..-://:/;//////:////.9.../
@M03495:530:000000000-LYBTV:1:1113:13648:4567 2:N:0:GCCCAGTG+AATTGCGG
ATATTTTGCCGTTGATAAACCAGCTAATTCCAAAGCTCACATGCTGACAGATCGGAAGAGCGTCGTGTAGGGAAAGAGTGTCCGCAATTGTGTAGATCTCGGGGGGGGCCGTATAATTAAAAAAATTAAAAGATAAATGGACGTCGATTGAGGTGTGAGACAAGCATACGTAGTGGCGGGACGTGATGCAAGTATGTAGAGAGAGAGCGTAAAGAGTGTGGTGAGTGGATGGGAGTAAGAGTGGTGCAGGG
+
AABCCFFFFFBCGGGGGGGGGGHGHHGGHHHHGHHHHHHHHGHHGHHHHGGHHHGGGGHHGFGGFAFFFFBFGHHHHHGF@FGFGGGGHHHHFB3444B4FF/>/----:--../;;B/:9/FC-./;9;//://///////;..;-././///././//;//;./;/:.//.9:..----:-...////////;://:/99.....;-9:..///9//9;/./;//9///../..///////././//.9
@M03495:530:000000000-LYBTV:1:1113:10545:4602 2:N:0:GCCCAGTG+AATTGCGG
ATATTTTGCCGTTGATAAACCAGCTAATCCTGAAAAAAAAATCAAAGCTAAAAACTACAATGCTAAGACCACGATGTGACTGCTATCAAAGTTAGATATATATGTAAATTATTCATCTGTCAAATCCTAGAATTATATCATACCTGCTCCAGCAATCACTCCTGGCAAACAACCTGCAGAAAAGCCAATCAAATATATTTTCACAAGAGATGGAATGTGAGGCAATAATAGAGTACAAAGGTTGAACCTGT
+
CBBCCFFFFFBBGFGGGGFGGGHHHHHHHHGFHHHFHGGGGHHHHHEFGFHHHHFHHFHGHFHHH5@GHFEHEEHGFBG4GEGHHHFHHHHF4GFGFHHHHHGGGHHHHGHHGHGHHHHHGHHHHG3FGGHHHHHHGEBHHHFHHHHHHFG2CGHG2GGHHHHHE0FGGHHHHCFHHFHFGFFFAFF>F0CGHF=DGHFHFFHGH0./<C0C//:GH0:::..:::GGFHBBF0CBFFF//90/CFG.BC0
@M03495:530:000000000-LYBTV:1:1113:16481:4612 2:N:0:GCCCAGTG+AATTGCGG
ATATTTTGCCGTTGATAAACCACCCTCCCTGTGTCAACGAATTTACTAATTCCAAAGCTCACATGCTGACAGATCGGAAGAGCGTCGTGTAGGGAAAGAGTGTCCGCAATTGTGTAGATCTCGGTTTGCGCCGTATCATTAAAAAACAAAAATAGATTAGAACTGTGAGTGGATGTACTAGCTCATAAAGTAACAGTAATGTACTTGGCACATGTGTGTGCTCGTATGTGTTATACACTAATGTACATACG
+
ABBBBFFFFFBBGGFGGGFGGGGGGHHGGHHHHHHHHHGGGHHHHHHGHHHHHHHHHHHHHHHHHHHHHHHHFHHHGEFEHHHFGGGEGFHHGGHHHHHH@G4FDFGGGGHHFFG43444?B0?////3>//<//@@22@1?1FF<///0><0111111111110000000.00<C00000/=;00000000000:000;0;00<000/00/00;00.:.090.-9//000/;00000;//0/://////.
@M03495:530:000000000-LYBTV:1:1113:20764:4614 2:N:0:GCCCAGTG+AATTGCGG
ATATTTTGCGTTGATAAACCAGGGACTCAGGCGGACCAAAGCTCACATGCTGACAGATCGGAAGAGCGTTGTGTAGGGAAAGAGTGTCCGCAATTGTGTAGATCTCGGTGGTCTTCGGACCTTTCGCAAAAAAGTCGGGCCGGGACAGACTGTCGCAGGGAGCGTAGATGTATCAGGTGACGGTGTCTTGAAACGACAAAGCAGGACGCTTGAGTCAGCTCGTCTGACCTCGTACCACAACCTTACTCAGT
+
A3AAA@DFFDBBGGGGFF4BGGGAECHGHBGBEEGFGFEHBFHHFHHFHH5BDG3FHHHHGFG?HFGGG1>FAFFHFF3FGAEGFGBGF?/E??EB44BBE44B?4BEE///F212?/?//01@@//?<<F//.11.-------:-.;/./0:0..-.--...-..-.009000090;/0/.-9.;//////99..---././:..;--....///////;.-.../////...9.;/....;///////9
@M03495:530:000000000-LYBTV:1:1113:10180:4617 2:N:0:GCCCAGTG+AATTGCGG
ATATTTTGCCGTTGATAAACCACCCTCCCTGTGGTCGTTATCTTGCTCCTTCTGTCGTCAACGAATTTACTAATTCCAAAGCTCACATGCTGACAGATCGGAAGAGCGTCGTGTAGGGAAAGAGTGTCCGCAATTGTGTAGATATCGGGGGTATCCGGTTCATTAAAGAAAAATAGATGGGTGAATAGAGGAAATCACGTTTCTCTAGTATGCTACGACATGTACACACGCACACCATGGCGGTAGACTGT
+
BBBBB5FFFFBAGGGGGGGGGGGGGGHGGHGGGHHGGEGHHHHHHGHGHCFGFBGHGGGHFHGGGEHHE55DFGHHGHFHGHHHHHHFFHHHHHHHHGHH?FEFHFHGGFGGGGH3GGFHHFFHFFBFGFG?//@2222222@2@D/</>--.000.-=.CCC00<00;;C/..00000/./..000000/.9/9;0/.;.//00000000090;/...-./9/////9-----..99//.--;;.//9/9
@M03495:530:000000000-LYBTV:1:1113:16187:4674 2:N:0:GCCCAGTG+AATTGCGG
ATATTTTGCCGTTGATAAACCAGCTAATCCTGAAACAAAAATCAAAGCTAAAAACTACAATGCTAAGACCACGATGTGACTGCTATCAAAGTTAGATATATATGTAAATTATTCATCTGTCAAATCCTAGAATTATATCATACCTGCTCCAGCAATCACGACCTGTAATGGTTTAGTGGGTTGTTCATTGTTTCTGAAAAATGAAGATAGTTGTCCAGCTTCGAAAAAGTTTATTGTGTTTTCTAGTGGGG
+
111>13B3D1AAFCC33BFBGF0ABDGGFD311BF1BE0BEFF11A1BBFF111/FGFEHBDGBH21F10BFE/CAG1D2FGCG12FF211FBD2F2B2EGDGHDD2BGHGF2GGFBFHEG2B121@1B11>GHH2D>D2BFEBF1011111BEEF1FC/<CCCG12@FG1FGHHF11</?F/?/111@FHH0<FFFHGD00<D=11>0D0<D=00=//CDD-...-.:CCCFG00;;/CBBBFF00;..-
@M03495:530:000000000-LYBTV:1:1113:9317:4696 2:N:0:GCCCAGTG+AATTGCGG
ATATTTTGCCGTTGATAAACCAGCTAATCCTGAAAAAAAAATCAAAGCTAAAAACTACAATGCTAAGACCACGATGTGACTGCTATCAAAGTTAGATATATATGTAAATTATTCATCTGTCAAATCCTAGAATTATATCATACCTGCTCCAGCAATCACGACCTGTAATGGTTTAGTGGGTTGTTCACTGTTTCTGAAAAATGAAGATAGTTGTCCAGCTTCCAAAAAGTTTATTGTGTTTTCTAGTGGAG
+
AA?ABFFFFFBBGGGGGGGGGGHHHHHHHHHGHHHHHGGGGHHFHHHHHGFFHHGHHHHHGHFHHEFHHFHHGGHGFHHHHHGHGHHHHHHHHHHHHHHHHHHHHHHHHHHHHHGHHHGHHHHHHGHGGHHHHHHHGFHHHHHHHHFHFH2FGHHHFHHGDGGGHHHFHGHHHHHHHFFAAFGFHHGHHHHHHH=GHHEHEHHH0GCHHHHGHHHHHHHHHH:;0<:ACFGGFFFGGFCFGGFGBGBBF0A
@M03495:530:000000000-LYBTV:1:1113:15490:4696 2:N:0:GCCCAGTG+AATTGCGG
ATATTTTGCCGTTGATAAACCAGGACTCAGGCTGGACCAAAGCTCACATGCTGACAGATCGGAAGAGCGTCGTGTAGGGAAAGAGTGTCCGCAATTGTGTAGATCTCGGTGGTGGCCGGATCATTAAAAAAAAAAAAAATAGAAAAGGCGCGAGGGTGGAGCTATTCGAGAGGTGGCGCCCTACAGATGAGAATCACACTGTGGTTCAATATGAGTGCGGAGAGTGTTGCGTCGGCATGTAATGTGTGAGG
+
AABBCFFFFFBBGGGGGGGGGGHGDHHHHHGHHHGHHHHHHHHHHHHHHHHHHHHHHHGHGGGGGHHHGEFE>EGGGFGFHHHHHFGBBGFFGGGHHFH2D3B44DDGG/EF<//00>//</0D@2DFF2//<-A@@-:.00:00//..-------..;../.0000///.-./...-.---/://///////9///////////.//////////9/-----./://9/-.-----9.///////9.//.
@M03495:530:000000000-LYBTV:1:1113:16215:4697 2:N:0:GCCCAGTG+AATTGCGG
ATATTTTGCCGTTGATAAACCAGAGGACTCAGGCTGGACCAAAGCTCACATGCTGACAGATCGGAAGAGCGTCGTGTAGGGAAAGAGTGTCCGCAATTGTGTAGATCTCGGGGGGGGCCGTATCTGTAAAAAAAAAAAAGCCAGAATAGGACATGAGAGGTGAAGCGCACAAAGCCGTCTCGTATGATCCTACTAACATGTCTCAACACTATATATACGAGCGGTTTACGTACATCTCGTCACATCGAGTT
+
AAAABFFFFFBBGGFGGGGGGEHFHGHHHHHHCGHHGHHHHHHGHHGGHHGHHHHHHHHHHHHGGGDHHHGGGGGGHHHHGGHGHHHBGBFGEFGGGGHFF?F34444?BC//>----;@-..9//;/9BBFFFFF-@-....;.///////.//////././///9----..9.999-9;/..//////9/9//////;//////././;//9/;//...-;-.-./9../..////.;...///./.:;
@M03495:530:000000000-LYBTV:1:1113:14731:4703 2:N:0:GCCCAGTG+AATTGCGG
ATATTTTGCCGTTGATAAACCACCCTCCCTGTGGTCGTTATCAACGAATTTACTAATTCCAAAGCTCACATGCTGACAGATCGGAAGAGCGTCGTGTAGGGAAAGAGTGTCCGCAATTGTGTAGATATCGGTGGGGGCCGGAGCATTTAAAAAAAAAAACTATACTGTCAACAGGGACTACACGTCATATAGTAAGTATCCAAACATAGACTCTAACACGACTTAGAGCAGACTCTCGCATTAGTACACGC
+
BBCCCFFFFFCCGGGGGGGGGGGGGHHGGGHHHHHHGGGHHHHHHGGGHHHHHHHHHHHHHHHHHHHHHBFGHHHHHHHHHHHGGGGHHHGGGGGGHHHEGHHHHHHFH?FGGGGGGHGHD2B?333BB//?FD////<-----.<<00<0<0<@@---.000;;000:0000/..9..//0;....;0000000:00:00000..0000000000000:--..000000//:00:0..-.:0000000.-
@M03495:530:000000000-LYBTV:1:1113:21148:4717 2:N:0:GCCCAGTG+AATTGCGG
ATATTTTGCCGTTGATAAACCAGCTAATCCTGAAAAAAAAATCAAAGCTAAAACTTACAATCCAAAAACAACGATGTACCTGCTTCCAAAGTTAAATATATATGAAATTAATCAATCTGTCAATTCCTAGAATTATATAATACCGGCTCAAGCATTCACGACCGGAAAGGGTTTATGGGTTTTTTACTTGTTCTGGAAAAATGAGGATAGTGGTCAGCCTTCCAAAAAGTTTTTTGTGTTTCTTAGGGAGG
+
3AAAAFFFFFBBGGCGGG5FGGEAGHGHHHGFHHFGHGGGGHHHHFGHHHHGH33A35B553B3B511?1?1011114444313343BF3BF444@44444B?44BF4?34B4434344B4?F44B44443BG4433333B3B2////?2222@22221//>/---<-0>.CC./00<</<..:-.:00;CG00<:;C09..0=;/0/0;C0.0;0/0//0;/;;C.:.9C9/;-999;/://////./9-
@M03495:530:000000000-LYBTV:1:1113:7185:4740 2:N:0:GCCCAGTG+ATTTGCGG
ATATTTTGCCGTTGATAAACCAGAGGACTCAGGCTGGACCAAAGCTCACATGCTGACAGATCGGAAGAGCGTCGTGTAGGGAAAGAGTGTCCGCAAATGTGTAGATCTCGGTGGGCGGCGGGGCCTTAAAAAAAACAAAAGAGAACTACTAACGGAGTGTATGCTCTAGGACTTACAACAGTCTTTATTAGTAGCTAGAAGACGAACATCAGCGGCCGCATATAGCAAGCTGATCCTATTAATAAGCACAA
+
AABCBFFFFFCAGGFGGGGGGGHCHGAHHHGGHHHHGHHGHGHHHHFHHHHHHHHHHHHBFHHCGGGHHGEFGFGEGGHHGHHHFHH4B@BFEECEFHFBD4B34B4440?/??//</<<-<---.:;C0;0?9-..;.F/.////0///:/:.-...:///////////::////;//:/9//://;///////////////.-9-9/:///.------..///////./////:////;:////////:
@M03495:530:000000000-LYBTV:1:1113:11982:4767 2:N:0:GCCCAGTG+AATTGCGG
ATATTTTGCCGTTGATAAACCACCCTCCCTGTGGTCGTTATCTTGCTCCTTCTGTCGTCAACGAATTTACTAATCCAAAGCTCACATGCTGACAGATCGGAAGAGCGTCGTGTAGGGAAAGAGTGTCCGCAATTGTGTAGATCTCCGTGGTGGCCCGAACATTTAGAACAAAAACTACTCACTTCCGCACACGGAGGTTGTGGCGCTGACGATCGGACTCAACACTGTGTGGGCGTACACGAGGCACGAGG
+
ABBBBFFFFFBBGGGGGGGGGGCFEACFDGFHHGHEEEEEAGDHHHFFHFHFHFHDFGGF1DEFG1G5EGHGFGHHFEGHEBEGFHHHHHHBGBGBBGHDEG?GHFCGEGEFGFHGGHHGHHGB33BBDF?C?GBGH2>2DBDG22//?A?//00/-----10000<=0//<<..00/000/0000.:---.-;-.99//....-.--......-..-9///././////....----./.----..9.--
@M03495:530:000000000-LYBTV:1:1113:13245:4800 2:N:0:GCCCAGTG+AATTGCGG
ATATTTTGCCGTTATAAACCAGCTAATCCTGAAAAAAAAATCAAAGCTAAAAACTACAATGCTAAGACCACGATGTGACTGCTATCAAAGTTAGATATATATGTAAATTATTCATCTGTCAAATCCTAGAATTATATCATACCTGCTCCAGCAATCACGACCTCACTTACATGTGTGACCGGTTCCCAATGTACGGCTTGGGTGGGGGTCCATCTTTGGGACCACTCCTGGCAAACAACCTGCAGAAAAGC
+
BBBBCFFFFFCCGGGGGGGGGGHHHHHGHHHGHHHHGGGGHHHHHFFGHHHHHGHHHHHHHHHHGHHHHHGGGHGGHHGFHGHHHHHHHGHHHHHHHHHHHHHHHHHHHHHHHHHHHHHHHHHHFGHGGHHHHHHHHHHHHHGHHHHHGHGFHHHHHHGGGGGGHHHHGHHHGHHHGGHHCEEGGHEFHHHHHHCACEGGGECEG?GGGGGFGBBFGFFG.C;AEBBFFFFFF0AFFFF.9FF/BFBF/B.
@M03495:530:000000000-LYBTV:1:1113:24560:4811 2:N:0:GCCCAGTG+AATTGCGG
ATATTTTGCCGTTGATAAACCAGCTAATCCTGAAAAAAAAATCAAAGCTACAAACTACAATGCTAAGACCACGATGTGACTGCTATCAAAGTTAGATATATATGTAAATTATTCATCTGTCAAATCCTAGAATTATATCATACCTGCTCCAGCAATCACGACCTGTAATGGTTTAGTGGGTTGTTCACTGTTTCTGAAAAATGAAGATAGTTGTCCAGCTTCCAAAAAGTTTATTGTGTTTTCTAGTGGAG
+
AA?A355@B4DAGFEBGGGFGGEHGHFB45FGDBFGAAAEEHFHCDGBGG33BAFGHHGHFFGHGBGFDGHHE?FEHHHGFBHHHFFEFFD4FDFHDGFGFHHFFGBBGH34BG4F4BGFGHE?BB3BFG?FHHFH4D4FHH?0FDGFGF1F0FCBB1CEGGCDH1DHHHFFHFFB?GF.CCCDEDFFHFHHBG=DGHG0<CGH0D0CCCCGGF<0;C/G0;:0:0.9;B;BBFGGBCFG/;090CFGG09
@M03495:530:000000000-LYBTV:1:1113:15109:4813 2:N:0:GCCCAGTG+AATTGCGG
ATATTTTGCCGTTGATAAACCAGGGCGGCACCAAAGCTCACATGCTGACAGATCGGAAGAGCGTCGTGTAGGGAAAGAGTGTCCGCAATTGTGTAGATCTCGGTGGTCGCCGTATCATTAAAAAAAAAAAAAAAGTATAGACGATAAGTCGGGGGCTGCGTGAATAGTAACAGCATGGATGTGAAGCTATGGACGTAGAATGGTGTATGATTCGTACATATTGAGGGTGAGACACATAGCGAGATGTTAGT
+
AACCCFFFFFCCGGGGGGFGGGHGGGGGGGGGHHHHHHHHHHHHHHHHHHHHHHHGGGGFHHGGGGGGEFHHGHHHHHHFGFHHGGGGGHHFHCGFD4BFFFF/<C/2>/<>//0=DGHBDBGD--<AC@?---.0000000.-...000.----9-..-;...000000000./;090009000:00000000-;...000000:9:B0000./9..0000000/9....00//90000----;090000
@M03495:530:000000000-LYBTV:1:1113:6945:4819 2:N:0:GCCCAGTG+AATTGCGG
ATATTTTGCCGTTGATAAACCAGTCAGGAGTCCAAAGCTCACATGCTGACAGATCGGAAGAGCGTCGTGTAGGGAAAGAGTGACCGCAATTGTGTAGATCTCGGTGGTCGCCGGATCATTAAAATAAAAAAAAGACGTGAACTCACATGTAGGACGGAGAAGACTCCAAATTAGAATGTACTAGACGAGCTCATGTCGCTACATAGTGTAGTCAACAGTCGCTGTGTCTGTAACTCAGGTCCGGTGACATG
+
ABBCCFFFFFDAGGGGGGGGGGHHHHHHHGHHHHHHHGHHHHHHHHHHGHHGHHHHGGGD1FGGGAEEFFCFHGHHHHBG4F3BFEFGGGEHH4243B44B?B?/>E/3>//////<?3D2>2D>2@F2@////.0...<.111100=0000000--..-./:/000:00000000;0;0:0;000.--9.00;00;.9..900000000:0:0000/00.-:../0000;0000000/0:0----.0000
@M03495:530:000000000-LYBTV:1:1113:18050:4825 2:N:0:GCCCAGTG+AATTGCGG
ATATTTTGCCGTTGATAAACCAGAACCATCCAAAGCTCACATGCTGACAGATCGGAAGAGCGTCGTGTAGGGAAAGAGTGTCCGCAATTGTGTAGATCTCGGTGGTCGCCGGATCATTAAAAAAAGAAAATAGCTAGTTTTTGTGGTTAGTGGTGACGAATTCATTGCATGTTATAGAATTACTGATGAACATGATATAGCAGTGCGTATGGACGAAGACCCACTGATAGTCGGTGAGTATTAGGACTCTT
+
ABBBCFFFFFDBGGGGGGDGGGHHHHHHHHHHHHHHHHHHHHHHHHFHHHHHHHGGGCHFHGGGGEEFGHHF?GHHHHDE4FFFGGGGHDD4B4F@DGH@FE/?E>3>//@///<??F3BDHHGD</=00111?11?1=11.>00.0>=010.0.00.<-..0000000000;;00:000000000:;00009:0C00000;0000-...9/;0---..//.:..0000:00.--.;.;00000000//99
@M03495:530:000000000-LYBTV:1:1113:16503:4853 2:N:0:GCCCAGTG+AATTGCGG
ATATTTTGCCGTTGATAAACCAGTCTCCAAAGCTCACATGCTGACAGATCGGAAGAGCGTCGTGTAGGGAAAGAGTGTCCGCAATTGTGTAGATCTCGGGGGGCGCCGGATCATTAAAAAAAAAAATAAAAAAGAACACAAATACTGCTCACGATATCTCTGACGATTCTATGGCTCTACATACTTGTGCATACGATTGCATCAACTGACTGATGATAGTGCATCATTGCATGTCACTCCACACGTTGTCT
+
BCCCDFFFFFCCGGAGGGGGGGHHHHHHHGHGHHHHHHHHHHHHHHHHHHHGGGGHHHGEGGGGGHHHGCCGHHHHHBFGGGGGGHGFB2G3B4FGFFF/>@--;-;---.-CBBBB0BBBFF;--.0:00:-.;./;/9..0000000000...;-0000:00....0:0000./0/0;00000000:00000:....0:0;00:0;000000000000000:000:00000::0000/0/0:-....00
@M03495:530:000000000-LYBTV:1:1113:10899:4874 2:N:0:GCCCAGTG+AATTGCGG
ATATTTTGCCGTTGATAAACCAGCTAATCCTGAAAAAAAAATCAAAGCTAAAAACTACAATGCTAAGACCACGATGTGACTGCTATCAAAGTTAGATATATATGTAAATTATTCATCTGTCAAATCCTAGAATTATATCATACCTGCTCCAGCAATCACGACCTCCTGGCAAACAACCTGCAGAAAAGCCAATCAAATATATTTTCACAAGAGATGGAATGTGAGGCAATAATAGAGTACAAAGGTTGAAC
+
>A3ABFFFFFCAGGGGGGGGGGHHHHHHHHHHHHHHHGGGGHHHHHHGHHGGHHGHHGHHHHHHHGGHHGHHFFHGHEHHHGHHHHHHHHHHHHFHGHHHHHHHHHHHHHHHHHHHHHHFHHHHHFGGHHHHHHHHHGHHHHHGHHHHFHFGFGHHHGHGGGGGHHHHHHHHHHHHFDGHHHGHBGCFFFHHHHCGHHBGHHHHHHHHFHHBGBGFGHGHHFGFFG?FGGGGGGFFGFFFFFGEF;CFG00
@M03495:530:000000000-LYBTV:1:1113:19845:4880 2:N:0:GCCCAGTG+AATTGCGG
ATATTTTGCCGTTGATAAACCAGTCACATGCTGACAGATCGGAAGAGCGTCGTGTAGGGAAAGAGTGTCCGCAATTGTGTAGATCTCGGTGGTCGCCGGATCATTAAAAAAAAAAAAAAATCAACCTGCGAGCCAACTAGCTACACTTACACCAGCGAGGCGTCTCACTGCTGTGCAATTGACTACTACTATCTATACCTCTCAGGTCTAGTGTGTTCGTGGGCTAACTGCTTCACAATCTCGTACCATCT
+
BCBCCFFFFFCCGGGGGGGGGGHHHGHHGHHFHFHHHHHHHGGGGHHHGGGGGGHHHHGGHHHHH5FAD5EEGGFHHFG2B3444BFGG1E113//////?<04B44FGHG@??///--<.000<.<..--;-:/:./00/0000/00000=/...------.-./09:00000/9000;00900/000000000000000;/;0/:0:00:0009/0....-./.0/00;000000;0:;0.....0;:0
@M03495:530:000000000-LYBTV:1:1113:12243:4903 2:N:0:GCCCAGTG+AATTGCGG
ATATTTTGCCGTTGATAATCCAGGGACTCAGGCTGGACCAAAGCTCACATGCTGACAGATCGGAAGAGCGTCGTGTAGGGAAAGAGTGGCCGCAATTGTGTAGATGTGCGTGGCGTGGGGATACAGCTAATTCAGAAGCACTTTGTGGAGGAGTATGAGTCTTCGATCAATCGGAAAAGGGTCGTGTAAGGCCAGAGAGTGGATCCACGAGTAAACTGTAGATGTCGATGCAGCGTTTAGTAGTAGCCGAA
+
>A1>13@DF1>>EE1FGG33AFGF00BE01BEBF000AGH0A001AF1F21BGHFBEGHF1AEEF/000///>/B/>FECFHHECEB1//0//>>/GG2BF2B2222B2??/E//?</////@11F11<F111?1<F111011<?10.1...<00>11000=00<.<..<0=.:.C-//..::--..900/9...../9/0.00090/.---://///:///;///---/-///----;///////:/---
@M03495:530:000000000-LYBTV:1:1113:24208:4921 2:N:0:GCCCAGTG+AATTGCGG
ATATTTTGCCGTTGATAAACCAGCTAATCCTGAAAAAAAAATCAAAGCTAAAAACTACAATGCTAAGACCACGATGTGACTGCTATCAAAGTTAGATATATATGTAAATTATTCATCTGTCAAATCCTAGAATTATATCATACCTGCTCCAGCAATCACGACCTGTAATGGTTTAGTGGGTTGTTCACTGTTTCTGAAAAATGAAGATAGTTGTCCAGCTTCCAAATAGTTTATTGTGTTTTCTAGTGGAG
+
AAABBFFFFFDBGFGFGGGGGGHGHHHDGBGHBFFFHFEGGHGGHEDBFFA5B31BGHHHGHHHGGFHFBGHF0FFFBHDHEHHHH3GGHFFBGBHFGHHHHHHHHGGHHHHHGHHGHHHGHHHHHGFHHHFHHGHGHHHHHB2FGCGHEB?2GGGFBCED/AE0FG1FDGHFGGFFG<.>FCDGHFFFGHHE<0<DG0=.CDG00;;CFGFHHFCHGGHHH/0<C09;9BFFFFFFGGG/:00FB0;C0;
@M03495:530:000000000-LYBTV:1:1113:15139:4938 2:N:0:GCCCAGTG+AATTGCGG
ATATTTTGCCGTTGATAAACCAGGACTCAGGCTGGACCAAAGCTCACATGCTGACAGATCGGAAGAGCGTCGTGTAGGGAAAGAGTGTCCGCAATTGTGTAGATCTCGGTGGGCGGCGTATCATTAAAAAAAAAAAAAATAGACAATTATGGACATCGTCACCATCTAGCTGGTTATTGTGAGCACATCGATCGCAATAATGGAAATGCAGTCGCTACAAGCGTACAGCCGTGCTAGATGTAATCGCGCTT
+
ABABCFFFFFCBGGGGGGGGGGHGEHHHHHHHHHGHHHHHHHHHHHHHHHHHHHHHHHHHHGGGGGHHGAEEEFHHHHGCGHHHGFGBFGECGGGHFHHCGB??4FDFG/?/////////?FD?11=1FFDGF---;-:;00000/00000/00009.9...0009///////:///;///////.;//./..-....//////;////://;;-..-///....;.//.9.-.:;//////9;/.9---.
@M03495:530:000000000-LYBTV:1:1113:24971:4957 2:N:0:GCCCAGTG+AATTGCGG
ATATTTTGCCGTTGATAAACCAAAGCTCACATGCTGACAGATCGGAAGAGCGTCGTGTAGGGAAAGAGTGTCCGCAATTGTGTAGATCTCGGTGGTCGGCGTATCATTAAAAAAAAAAAAGATCTGTAGAGTTCGGATCACCGCGATGATGCTACAGACATGATACTATTATGGCAGTATCAGCATTGATCAACGCTCATCAGCAAAACGATTCGCTGGTGTAATACGTGACACTGCCCGCCGACCCATCG
+
ABAABFFFFFBAGGGGGGBDGGHHHHHFHHHHHHHHGHHHHHHHGFFA2BBEBEEGGGFFHGCHHHHGDG5DGEGGGGHHFE2@3@44@4BF1?E13>/>><//04BF44B?GG/@//>-..>111<>1111=1.-..-<//.--;-:000000000;.;;0;00;0000000/.;.900;000009000000/.-...//////9/..-.../....-/..9/;//./9;.//////..-------.//.
@M03495:530:000000000-LYBTV:1:1113:21639:4973 2:N:0:GCCCAGTG+AATTGCGG
ATATTTTGCCGTTGATAAACCAGCTAATCCTGAAAAAAAAATCAAAGCTAAAAACTACAATGCTAAGACCACGATGTGACTGCTATCAAAGTTAGATATATATGTAAATTATTCATCTGTCAAATCCTAGAATTATATCATACCTGCTCCAGCAATCACGACCTGTAATGGTTTAGTGGGTTGTTCACTGTTTCTGAAAAATGAAGATAGTTGTCCAGCTTCCAAAAAGTTTATTGTGTTTTCTAGTGGAG
+
>AAABFFDFFBAGCGGGGGGGGHHCHGHFFGHDFHHHGGAEHHGGH5GHFGHHHGHHHHHHHHHHHHHHHHHFGHGHHHHHHGHHHHHGHHHDFHHHHHHHHHHHHHHHEHHGHHHHHHHHHHH4B3?BFGBGHHHHEHHGHHGHHHHHHCGFHHFFHHDGGGGEHHHHEFF1FGH<1F<EG-EHHHHHFHHHH<DDDGFHHH0DFGHHGCGHHB0CFGFGGCBGH:EGGGG0BFFFGFGB9CFBFFEC0;
@M03495:530:000000000-LYBTV:1:1113:23937:4976 2:N:0:GCCCAGTG+AATTGCGG
ATATTTTGCCGTTGATAAACCAGCTAATCCTGAAAAAAAAATCAAAGCTAAAAACTACAATGCTAAGACCACGATGTGACTGCTATCAAAGTTAGATATATATGTAAATTATTCATCTGTCAAATCCTAGAATTATATCATACCTGCTCCAGCAATCACGACCTGTAATGGTTTAGTGGGTTGTTCACTGTTTCTGAAAAATGAAGATAGTTGTCCAGCTTCCAAAAAGTTTATTGTGTTTTCTAGTGGAG
+
AABBBFFFFFBBGGGGGFGGGGHHHHHHHHHHFHHHGGGGGHHGHHGHHHHFHHGHHHHHGHHHHHHHHFHHGGHGHHHHHFEHHHHHHGHFHHHHHFHGHHHHHHHHHGHHHHHHHHHHHHHHHHHGHEHFFGHGHHHHHHHGHHFHGFBFFGHHHHHGGGGGGFHHBGFDGHHHGFGGDGGGHEGFGHGHHH=DHGHHGHGDHHCGGHHHHHHCC:CFGH;C00.;C:FF0FFB0F99FGGGFGGF?;.
@M03495:530:000000000-LYBTV:1:1113:24853:4993 2:N:0:GCCCAGTG+AATTGCGG
ATATTTTGCCGTTGATAAACCAGTCTCCAAAGCTCACATGCTGACAGATCGGAAGAGCGTCGTGTAGGGAAAGAGTGTCCGCAATTGTGTAGATCTCGGGGGGCGGCGTATCATTAAAAAAAAACTCGAACTGTAAAGCCTATACGGTACAGTATGTACAGGAGTTATTGGATTGCTAGAGAACAAGGGCTGCTGTCATGTGGTTAAGATTAGATGGTCTGCGACTATAACTAGTGTCATATACAACTGCC
+
CCCCDFFFFFBBGGGGGGGGGGHHHGGHHFHHHHHHHHHHHHHHHHHGHHHGDGGHHHGEAEEEFEFHFB?FGHHDG5DFFFGGCHHFF2@E44BFFFEEFE----9---.;0;900BFB-@D9.90../..000900;.00090../..00:00000;00/;./900:00000/000000090//9..:...00909009009.00009000000000:/0-----000000000900:00000000/:/
@M03495:530:000000000-LYBTV:1:1113:14624:4994 2:N:0:GCCCAGTG+AATTGCGG
ATATTTTGCCGTTGATAAACCAGTCAGGAGTCCCAAAGCTCACATGCTGACAGATCGGAAGAGCGTCGTGTAGGGAAAGAGTGTCCGCAATTGTGTAGATCTCGGTGGGCGCCGGAGCATTTAAGAAAAAAATAGATGGGTAAACCGCCGGGTACCTCGCGATATTATAGAAACATAGGCCCAGCTCAGCAGCATCGTGTAGCTGTGTGCATAGGTCAGTTAGACAGTGAGTGAGGCAAGCGAGTGTATAT
+
BBBBBFFBFFB?EGGGGGGGGGHHHHHCHFHHHHGHHGHHHHHGG3EGFFGFHHFHHGGGGGHHEEGGEC?FGHE?GFGFH4B4B4>E/EEHB@FB4D44B@4B?////?//<//////@222>222CC0//011>111.010110------:-/:00.----9;00000;00//0000//....0/////;..//.9.9.////9//./9///////.///////.////9///.....9.;-9./;///
@M03495:530:000000000-LYBTV:1:1113:9036:4997 2:N:0:GCCCAGTG+AATTGCGG
ATATTTTGCCGTTGATAAACCAGGGACTCCAAAGCTCACATGCTGACAGATCGGAAGAGCGTCGTGTAGGGAAAGAGTGTCCGCAATTGTGTAGATCTCGGTGGTGGCCGGGTCATTAAAAAAACAAAAAGTAGCAGAAACGCGTATGAGACGCGGGAGGGGCAGCCTGCGCGGTAGGGTGAGGATTAGCCCACCAGGTTGGCGACCACACTGTGGCGTACAGAACATCAGTCAGCAGCCGCGTACAAGTT
+
ABBCCFFFFFBAGGGGGGGGGGHGGGGHHHAABGHHHHHHHHHHHGHHHHFHHGEGGHHHGFGEEGGHHGGGHHHHH@BBFGFGCFGFGHH24B44BFF1F/?E///0B///?<03333FDHCC/=?=0//?11?=100==.-->-./0000.-----:----9.../.:---;...../.9..0/000/0/......00/-9-----.9./0;0/.-.--:000:/0000;00000.9.------.0000
@M03495:530:000000000-LYBTV:1:1113:13749:5012 2:N:0:GCCCAGTG+AATTGCGG
ATATTTTGCCGTTGATAAACCAGCTAATCCTGAAAAAAAAAATCAAAGCTAAAAACTACAATGCTAAGACCACGATGTGACTGCTATCAAAGTTAGATATATATGTAAATTATTCATCTGTCAAATCCTAGAATTATATCATACCTGCTCCAGCAATCACGACCTGTAATGGTTTAGTGGGTTGTTCACTGTTTCTGAAAAATGAAGATAGTTGTCCAGCTTCCAAAAAGTTTATTGTGTTTTCTAGTGGG
+
ABBBBFFFFFBBGGGGGGGGGGHHHHHFHHHHGHHFHGGGGGG3FGHFEHBGFFHGFHFHHGBHHHF@G3FFEFFG1FBD44FBFFB3@GHFHFHED?44B?G44BFGHEGHHHHHEHHHFHGHFFFGHHFHHGFFDGFDGHHF2GFGFFHFGFGHHFBGDD/CGB1DHHBGGHH11>FGHGG?CEDDGFDDGH0=<DGGFFHGFFHBGFFHFB;0;0C/:G=99B;EGA9CF0C00;BCFFFFFB000;.
@M03495:530:000000000-LYBTV:1:1113:21632:5037 2:N:0:GCCCAGTG+AATTGCGG
ATATTTTGCCGTTGATAAACCAGCTAATCCTGAAAAAAAAATCAAAGCTAAAAACTACAATGCTAAGACCACGATGTGACTGCTATCAAAGTTAGATATATATGTAAATTATTCATCTGTCAAATCCTAGAATTATATCATACCTGCTCCAGCAATCACGACCTGTAATGGTTTAGTGGGTTGTTCACTGTTTCTGAAAAATGAAGATAGTTGTCCAGCTTCCAAAAAGTTTATTGTGTTTTCTAGTGGCG
+
>ABBCFFFFFCAGGGGGCGGGGHHHHHHHHHHGFHHFGFGGHHFHHEHGBGDGHGGHHHGHHHHGHHGHFHHGGHGHHGHGHHHHHHHHHHHHHGGHHHHHHHHHHHGHHHHHHGHHHHHHHHHFG3FGGHHHGHHHGHHHHFHHHGHHGHFGHHHFBHDGGGGHFHGHHHDGHHHDFGHDGGGGEFHHHGHHH0DGHHDHHHHHHC0000;GCGGFGGHHFFFGC.ADFGG0CFBCC:FGGEFEFBB..:
@M03495:530:000000000-LYBTV:1:1113:20991:5042 2:N:0:GCCCAGTG+AATTGCGG
ATATTTTGCCGTGATAAACCAGAGGACTCAGGCTGGACCAAAGCTCACATGCTGACAGATCGGAAGAGCGTCGTGTAGGGAAAGAGTGTCCGCAATTGTGTAAAACTCGGGGGTCGCCGCCTCCTCGAACAAAAAGCCTACTACTCTCGATCGCATCTCACCACGGTTTGCCCGACACAGCACGTCCAGCCCACGCCTTCCCCAATTATCGTTGCGGACCCCTCTTCGCCAGTTGTACCGTCAGCGCTGAG
+
AAAAAFFFFFDAEAGGGGFBFGHHG4CEGHHFHHFEEGHHHCHFHHHHFABGHHFHHHHHHFF1AE1GHE1EE>EGHEFEGGHGHGBF@@DEC@/EFDGDB4444?3?/////<//////-.<.<0..<0</<.....//<0=000::;0:.-..:-09;0.;..9;..9009C---9.....-.:../;....-.;..//.;...////.;...-----..;A.//....-////;//...../;>.-..
@M03495:530:000000000-LYBTV:1:1113:24893:5057 2:N:0:GCCCAGTG+AATTGCGG
ATATTTTGCCGTTGATAAACCAGGACTCAGGCTGGACCAAAGCTCACATGCTGACAGATCGGAAGAGCGTCGTGTAGGGAAAGAGTGTCCGCAATTGTGGAGAATTCGGTGGGGGGCGTATCATAGCAAACAAAAAAATTACTAAATAATGGATCACAGGATCTTGATATACACGACATGCTCCTCAATAATCCTTCTGTCTCTATATAAGTTCGACATACCATCAGATCGTCATGTCTGCCGACTGCAGT
+
A>>AAFFFFFDAFF1BAF1FGFHAGCFFB10B0000BFFGEGGGBHFGBDFBGH0GHEG1CA/FEFAFE/A>E?GCF1FCGH0GF1BBB1E@EE/@BB2/B/101>B/F/E/<//--;--..0;00/09/-9-;----9////://///;9////-///--//9;//;9////9;>-;-/////9-////////////////;/9////9/;//9----///9//9//;;-;---//;9///--9--9///
@M03495:530:000000000-LYBTV:1:1113:14055:5069 2:N:0:GCCCAGTG+AATTGCGG
ATATTTTGCCGTTGATAAACCAGGGACTCCAAAGCTCACATGCTGACAGATCGGAAGAGCGTCGTGTAGGGAAAGAGTGTCCGCAATTGTGTAAAAATCGGGGGTGGGCGTCTCTTTAAAAAAAAGTAATAGACGATGGATAGATTTCTGTGGTCCGAGACTTCGTTGAAAATGAAACGACCAAGTCGTGACACAACGTCAGATAGTAGAGACAATACGGTAGTCGCTCGATAAAAATAAATACTCAGTAG
+
BBBBBFFFFFBBGGGGGGDGGGCE?FFGHGGHFGHFFHHHHHGFGHHHHCFAFEEFDGGGFGGGF?FFDF13C1GHHFF4B@?FGGGHG4424444BBB/?//<//</<////0111111?FFC-.<000000<.<.../00:00;00:000;/00-.--.000.//9;000900000..---..;/.../9//..9-...://:9/9///:.../:/..9..//.-..-9/..9//.;//;///9/////
@M03495:530:000000000-LYBTV:1:1113:23792:5083 2:N:0:GCCCAGTG+AATTGCGG
ATATTTTGCCGTTGATAAACCAAAGCTCACAGGATGACAGATCGGAAGAGCGTAGTGTAGGGAAAGAGCGACCACAATACTGCTATCAAAGGTAGATATAGATGTAAATTATTCATCTGTCAAATCCTAGAATTATATCATACCTGCTCCAGCAATCACGACCTGTAATGGTTTAGTGGGTTGATCACTGTTTCTGAAAAATGAAGTTAGTTGTCCAGCTTCATAAAAGTTTATTGTGATTTCTAGTGGAG
+
BBBBBFFFFFBBGGGGGGGFGG4A4444AB452233B3B3FHH22B222220110B3ADA3F3AA13220>>001?1333B434@43443@1@4BDB4444444BBB4B?E4444B44BFGHHB4334B4BDDBE4F4?DGHD0DD??1FG?0GGHHHFG/></F<GBGB???FGF>10.>.-0<1=><D<D0D<=<000.<00F00000;CGCFB0/;00;00<00;00;;B0;0000000;BF0;0.0;
@M03495:530:000000000-LYBTV:1:1113:23059:5104 2:N:0:GCCCAGTG+AATTGCGG
GTCAAATCCTAGAATTATATCATACCTGCTCCAGCAATCACGACCTGTAATGGTTTAGTGGGTTGTTCACTGTTTCTGAAAAATGAAGATAGTTGTCCAGCTTCCAAAAAGTTTATTGTGTTTTCTAGTGGAGGTCTTGGAAAGTCCTGGCAAACAACCTGCAGAAAAGCCAATCAAATATATTTTCACAAGAGATGGAATGTGAGGCAATAATAGAGTACAAAGGTTGAACCTGTAGAGCACCGAGCCTC
+
BAABBFFFFFFFFGGGGGGGGGHHHHHHHHHHGHHHGHHGHGEGGGHEGHHGFGHFGFGGHGFFGEEHHHFGFFHHHGEGHHGFHHGHGHHHHHHHGHHFHHHHHFGHFHGFHHGHHHHHHHHHBFFFHHHFHGGEFHHHFGFGHFHHHHFGHHFHHHGHHFGHF2CFFHGFHFHHHFHHEFHHHHFGBDFGBC0>FFFGGH1FGDHEGGH0DFE0D0<00=0CCGCC/:0C./.:C00;;/9C@----;;
@M03495:530:000000000-LYBTV:1:1113:24719:5130 2:N:0:GCCCAGTG+AATTGCGG
ATATTTTGCCGTTGATAAACCAAAGCTCACATGCTGACAGATCGGAAGAGTGTCGTGTAGGGAAAGAGAGTCCGCAATTGTGTAGATATTGGAGGTTGACGGTTCATTTAAAAAAAAAAAATTACAAGTGCTGGTGTGTGAGCTGTTCTTCATTACTCACATTTTTTACATAGCCATCATGTATATCCAATGATAAATGCCGCATATCCTGAATACACGAAGGTCTTTAAATATTGACTTGACGTTATGCT
+
>A>AAFFFDDD>EE1GGD1BFGHAFBAGHFFHBHHGHHCHC1FFEEGA0B1BF2AA/AA1FC0BGF0F0/1BAEEE?A1B2B>2B222222D1BA/0BB1E///>1B222B111/<E<///0<1111111?111<0/?001111>111=111<111000/00000=-.00:00/000;0000000000000/00;000;00--;..0000;0000000.----/;////:////:///////9-----///
@M03495:530:000000000-LYBTV:1:1113:23037:5142 2:N:0:GCCCAGTG+AATTGCGG
ATATTTTGCCGTTGATAAACCAGTCTCCAAAGCTCACATGCTGACAGATCGGAAGAGCGTCGTGTAGGGAAAGAGTGTCCGCAATTGTGTAGATTTCGGGGGTCGCCGGATCTTTTAAAAAATAGAAGACGAGGTATTGGAAAGCCTCCGCAATCTCTGTCTGTTTAAATCAAATCAATATATTTTCAGAAGCTATGGCATGTCAAGCTACACTAGAGTACAATGCTTGAACCTTTAGAGCATGGCCCCGC
+
3AABBFFDFDAAEGGGGFGGGGHGHFHHHBE44FHHHHHGHHHHHFHFHFAFEAEAGFGGDFGGG2FGE3BFGHF5BD@5?>E/1FGF4FG3B44B42/1><///<C@////1<111111<-0111=110.---.00<0000<./://.::--.0000000000009000090;000000;0000;90000;/00;00.//./////////;:BB/////9/;/9/;/:.;/;.////;/;/99../.---
@M03495:530:000000000-LYBTV:1:1113:20413:5144 2:N:0:GCCCAGTG+AATTGCGG
ATATTTTGCCGTTGATAAACCAGTCGTTATCTTGCTCCTTCTGTCGTCAACGAATTTACTAATTCCAAAGCTCACATGCTGACAGATCGGGAGAGCGTCGTGTAGGGAAAGAGTGTCCGCAATTGTGTAGTTCTCGGGGGGTGCCGTGCCGTTACAAAAAACAGATGTGATAAGTTGCTTGATGTAGTCGGACACGGCGGAAAGGATGCCGTCGATAGAGGTAAGGATACGCGTGCTTTGATTACGGTCTG
+
33AAAFFFFFAAEGGGGGGDCFGGHGGEHHHFHCFHHHHHHHHHHGGEHGHFGGHHHHHHHHHHHHHHDBGGHHHHHGHFHGFGHEHHGD//E1EG?FFGGGHHGHGCGG0GH4E4B4ECGGF?2B3B3B?33?3?A///9--./-.-..-..../99..;9../;/;;////9;9/9//:.////99/.----..----;;-...:/./-9---;99/9.//////://;.---;9////////...../
@M03495:530:000000000-LYBTV:1:1113:6468:5155 2:N:0:GCCCAGTG+AATTGCGG
ATATTTTGCCGTTGATAAACCACCCTCCCTGTGTCAACGAATTTACTAATTCCAAAGCTCACATGCTGACAGATCGGAAGAGCGTCGTGTAGGGAAAGAGTGTCCGCAATTGTGTAGATCTCGGTGGTCGCCGGATCATTTAAAAAAAAAAAAGATAATATCAAGATTGGTGCCTGATGCATAAGTAGTATTAATGACGTACGGTGCTTGATAGAGATCGTACACGTATCGTGTGCTCTCGAGTGCAATTA
+
BCCCCFFFFFCCGGGGGGGGGGGGGHHGGHHGHHHHHHGFGHHHHHHHHHHHHHHHHGHGHHHHHHHHEEGGAGGHGFFGHGHGGGGEEGHHHGHGHHHHFDBFGGGGCFHHHH2BG444B4B//??/2//?<//?/=1=11?FGG->CA--;..::00:000009000.;.0/90/;000000000000;00;0000....-./.-000;00900000./...0../0..:...000:0.0.0.:00000
@M03495:530:000000000-LYBTV:1:1113:12486:5159 2:N:0:GCCCAGTG+AATTGCGG
ATATTTTGCCGTTGATAAACCAGCTAATCCTGAAAAAAAAATCAAAGCTAAAAACTACAATGCTAAGACCACGATGTGACTGCTATCAAAGTTAGATATATATGTAAATTATTCATCTGTCAAATCCTAGAATTATATCATACCTGCTCCAGCAATCACGACCTGTAATGGTTTAGTGGGTTGTTCACTGTTTCTGAAAAATGAAGATAGTTGTCCAGCTTCCAAAAAGTTTATTGTGTTTTCTAGTGGAG
+
3>AABFFFFFBBGGGGGGFGGGHHHHHFHHHHHHHFHGGGGHHHHHGFHEGFHHGHHHHHHHHHHHHHGHHHGGGAGHHBGHEGHHFHGHHHHHGHFHHHHHHHHHHHHGHHGHHHHHHHHHGHHHHGGHHHHHHHGHGHHHGFHHACGEGFCBFHHHHDGGGGHHFGHHHFGHHHFHHHGGGGHHHFHHHHHG0DGHFHHEFGFGGHHHFHHHF0C::GHH:GBGA?C0FGFGGGFFBFFFFGFGFF?0:
@M03495:530:000000000-LYBTV:1:1113:8692:5181 2:N:0:GCCCAGTG+AATTGCGG
ATATTTTGCCGTTGATAAACCACCCTCCCTGTGGTCGTTATCTTGCTCCTTCTGTCGTCAACGAATTTACTAATTCCAAAGCTCACATGCTGACAGATCGGAAGAGCGTCGTGTAGGGAAAGAGGGTCCGCAATTGTGGAGATCTCGGGGGGCGCCGTATCATTAAAAAAAAAAATACCAATCAGCTTTAAGTGCTCAAGACCAGCAACACAGCGTAGTATAGAAGTACATACATGCCAGGAATTGCTAGG
+
?ABBAFFFFFBBGGGGGGGGGGGFGAHGGEGH32FFFGGHCHDHAGFFHFHEH5FGEFGHGHGGGHHHHHHHBGFHHHHHFHHHHHHG3FEGHHHHBFGFEFGEB1CEGGG/EGFFHGHHHFG2///B?/>CB/2@2@/2?F011?G//<---9----...////////;9--;9;//9///;/B///////;////////........9....-9.-.9//99//////////;;////99.///////.
@M03495:530:000000000-LYBTV:1:1113:7058:5184 2:N:0:GCCCAGTG+AATTGCGG
ATATTTTGCCGTTGATAAACCAGGACTCAGGATGGACCAAAGCTCACATGCTGACAGATCGGAAGAGCGTCGTGTAGGGAAAGAGTGTCCGCAATTGTGTAGATTTCGGTGGATGCCGTCTGCTTTGAAATAAAATAACGGACATAACAAGGCATAGATCCGAGAAGCTTCGAGTAGGGAAGGAGAGTGACGACGTTTTCGGTTCACCAATGTAGGGCAGTAGTACAAATCATATGTGCAGTCACATCGAA
+
AAAAA3DFFBAAFC1FGG1BFG00AF00FF0FGFGFGFHFEECFHH1AFGFFHFBFGFGECC/FC0FG?AEE>?FBFG/B>?FBF1@BBE/EEEAEBGD021B22>20/////1101>?/0/1>B>1BB12B11121@F////<11<?FFC//<11111110<<-.</<00-./0.00.<C:...../0;0..---./.9--9..0;00.//000;.;--9/;;//////:/;/////;/////:///-:/
@M03495:530:000000000-LYBTV:1:1113:14976:5186 2:N:0:GCCCAGTG+AATTGCGG
ATATTTTGCCGTTGATAAACCAGCTAATCCTGAAAAAAAAATCAAAGCTAAAAACTACAATGCTAAGACCACGATGTGACTGCTATCAAAGTTAGATATATATGTAAATTATTCATCTGTCAAATCCTAGAATTATATCATACCTGCTCCAGCAATCACGACCTGTAATGGTTTAGTGGGTTGTTCACTGTTTCTGAAAAATGAAGATAGTTGTCCAGCTTCCAAAAAGTTTATTGTGTTTTCTAGTGGTG
+
3>ABBFFFFFBAGGGGGCFGGGHHHHHHHGHHB3GHHGGGGHHHHHGGGFGHFFGHHHHHFHGHHBHHH2GHGCHGGHHHHGFHHGHHHGFGHHBHHHHHGHHHHHHHHFHHGHHHHHGHFGHHFGBBGHHDHHHHHHHGGHG0GHFEGHHF0GFHHGHG?BDFHGFDGGHHEA1?FGHH<FDGHHFHHHGDHHDGHFGH.GHFHH0GFFHFHFH0CG/CGF;0;C.;CBC0CFGGGF:CC;;9FB00.0;
@M03495:530:000000000-LYBTV:1:1113:19065:5215 2:N:0:GCCCAGTG+AATTGCGG
ATATTTTGCCGTTGATAAACCAGCTAATCCTGGCAAAAAATCAAAGCTAAAAACTACAAGGCTAAGACCACGATGTGACTGCTATCAAAGTTAGATATATATGTAAATTATTCATCTGTCAAATCCTAGAATTATATCATACCTGCTCCAGCAATCACGACCTGTAATGGTTTAGTGGGTTGTTCACTGTTTCTGAAAAATGAAGATAGTTGTCCAGCTTCCAAAAAGTTTATTGTGTTTTCTAGTGGAGG
+
AAAAAFFFBFDAGGGGGGGGGGF0111B1D310001B0BA0111B10BB1111B1111B1A/BGHHHFCAF?/B/0FG221FGHHHGHBGGHHHGHBGGHEHHHHHGHHGGFFHFFFGDFFFFDFBFBGGFHHHHGHFHHHHGHH0GFHGFCGHFFFH?A@CAHF@GHEF>1FG1?GGECGGGHGBGFHHHHEF>1FGGGHEFD0=DG0<GGG0=DGHHCB:0C:G:.0;;CCCGC0CFFGG900;;.0:.
@M03495:530:000000000-LYBTV:1:1113:15136:5251 2:N:0:GCCCAGTG+AATTGCGG
ATATTTTGCCGTTGATAAACCAAAGCTCACATGCTGACAGATCGGAAGAGCGTCGTGTAGGGAAAGAGTGTCCGCAATTGTGTAGATCTCGGTGGTCGCCGGATCATTAAAAAAAAAAAAAACAGCATTATTTACCAAAACACGTTAGAATGAATAAAGATAGGAAGTAATCCATAACTTTCCACGACACTAGCTTACAGGAATGTGTCTGCACAGTCAGGTACCTGTAGGTATATGAATGTGTTACATAA
+
BCABCFFFFFCBGGGGGGGGGGHHHHHHHHHCHHHHHHHHHHHGGGFGGHGGGGGGGGHHFGHHHGHHDF5DGEECGGHFFF?@344FFFEFEEF13>/>E//<>04BB33BF/BCD//---../.<00<00=00000..:.:...;.00;00;000000090/00;00000;0000;00;0000.;---////////;//;:////;////////////9/9:///////////;:9///;//:////9/
@M03495:530:000000000-LYBTV:1:1113:14741:5268 2:N:0:GCCCAGTG+AATTGCGG
ATATTTTGCCGTTGATAAACCAGCTAATCCTGAAAAAAAAATCAAAGCTAAAAACTACAATGCTAAGACCACGATGTGACTGCTATCAAAGTTAGATATATATGTAAATTATTCATCTGTCAAATCCTAGAATTATATCATACCTGCTCCAGCAATCACGACCTGATCCTGGCAAACAACCTGCAGAAAAGCCAATCAAATATATTTTCACAAGAGATGGAATGTGAGGCAATAATAGAGTACAAAGGTTG
+
AABBBFFFFFCCGGGGGGGGGGHHHHHHHHHHDHHHHGGGGHHHHHHHHGHHHHGHHHHHHHHHHHHHHFHHFGHGHHHHHHHHHHHHHHHHHHHHHHHGHHHHHHHHHHHHHHHHHHHHHHHHFFHFHHHHHHHGHHHHHHHGHGHHHHGHFHHHHHHGGFGGHHHHHHGHHHHFHFHFGHFHHHGGHGHHHG/<CGGHHHHHHHHFHGHHFHEHHHHHHGGGFG99C?AAFFBFGGGGGGGG9FB:;C/
@M03495:530:000000000-LYBTV:1:1113:13032:5276 2:N:0:GCCCAGTG+AATTGCGG
ATATTTTGCCGTTGATAAACCAGTCAGGAGTCCAAAGCTCACATGCTGACAGATCGGAAGAGCGTCGTGTAGGGAAAGAGTGTCCGCAATTGTGTAGATCCCGGTGGTCGGCGGGTCATTAAAAAGAAAACAAGAAGATAACGAAAGTAGGCGACATACAAGGTATGACAAAGTACAAAGCGGACAGATGTCACGAGGATAGGTTTAGTTAGCATGCCAGGCTCGCGTGATACCACTACGCACTGGGGTGG
+
AABBBFFFFFBBGGGGGGBGGGHHHHHGGEGHHHHHHHHHHHHHHHHGHHGHHHHHGGGGHHHGGGFFG1FFHGGHHHHGBGBBEEFG?ADEFG?4344B32EE////3//<</<>AFBFF>D11..<000<</////000<.<...0;:00----.00009.000/0009//;000009/.----.///////..---////////9/////;//////....-----.9////////.;.--/..-.--
@M03495:530:000000000-LYBTV:1:1113:21641:5315 2:N:0:GCCCAGTT+AATTGCGG
ATATTTTGCCGTTGATAAACCAGGACTCAGGCTGGACCAAAGCTCACATGCTGACAGATCGGAAGAGCGTCGTGTAGGGAAAGAGTGTCCGCAATTGTGTAGATCTCGGTTGGCGCCGGATCATTAAAAAAAAAAAAAAATAGAATGCATTCAAGTGTGTTGCTTAGTAGAAAGCACTATCTGACAATCGGTACTCGACTTGCATGCATTCGATATATCTCTGAGATAAGTGCTTCGATTCATTTCTGTTC
+
CCCCCFFFFFCAGGGGGGGGGGHGGHHHHHGHHHGHHHHGGHHHHHHHHHHHHHHHHHHHHGGGGHHFGGGGFGHHHHFFHGHHGBFBFFGGGGGHFG4?B3B4?44BF//>/3<///////0D22@@11C@D-<-----:00:0;0000000000000./.009;0;0090;0/0/;000000000;0.....00..-..000:000000000.-0000:0:000000000:000:.00;090000:;:0
@M03495:530:000000000-LYBTV:1:1113:17639:5324 2:N:0:GCCCAGTG+AATTGCGG
ATATTTTGCCGTTGATAAACCACCCTCCCTGTGGTCGTTATCTTGCTCCTTCTGTCGTCAACGAATTTACTAATTCCAAAGCTCACATGCTGACAGATCGGAAGAGCGTCGTGTAGGGAAAGAGTGTCCGCAATTGTGTAGAGCTCGGTGGTCGCGGTGGCATTAAAAAAAAAAAAACAGGAAAGATGTTGATTGAGCGTCGTCAGTGGGAGAGACAATCGATCACTAGTGATCATGCAGTGTTAGGGATT
+
BBBBCFFFFFCCGGGGGGGGGGGGGHHGGHHHHHHHGGGHHHHHHHHHHHHHHHHHGGGHGHGGGHHHHHHHHHHHHHHHHHHHHHHHHHHHHHHHGGHHGGGGHHHGGGGGGHHHHGHHGHHHDDDDGGGGGGHHGF22GB222@DD??/?1>---.-..<<011<=DE-EC9---../..</./01<:11111000<<.-9...<:/.<....///00.<<../11:1111111110110<111/./B/
@M03495:530:000000000-LYBTV:1:1113:19641:5332 2:N:0:GCCCAGTG+AATTGCGG
ATATTTTGCCGTTGATAAACCAGGACTCAGGCTGGACCAAAGCTCACATGCTGACAGATCGGAAGAGCGTCGTGTAGGGAAAGAGTGTCCGCAATTGTGGAGATCTCGGTGGTCGCCCTGCTCTCATAAAAAAAAAATTGTCCGAAACTGCGATCCTGGGTGTACTGTCATGGGTAGTACGCGTCTCTTGTCAGAAGTGATTATGGTGCAGGTCAGCTCATGTGCAGTTGATATAGTTTCCTCTTCCAAGA
+
ABBBBFFFFFCBGGGGGGGGGGGGHHHHHFHHHHGHHHHHHHHHHHHHHHHHHHGHHGHHHGGGGHHHGAEF>EGGHEFGHEHFHGH4BGG?EGGH3G4/B/333B4?F/ACA3/////?/23322@2@2>2<<@--01<1<<..<<<000.-..;:0/.:;-0000000090./;.000..-;-.;;0000000/////////9/9//;/../;.;/9///:///:9//;///;/::/9////://///.
@M03495:530:000000000-LYBTV:1:1113:20443:5378 2:N:0:GCCCAGTG+AATTGCGG
ATATTTTGCCGTTGATAAACCACCCTCCCTGTGGTCGTTATCTTGCTCCTTCTGTCGTCAACGAATTTACTAATTCCAAAGCTCACATGCTGACAGATCGGAAGAGCGTCGTGTAGGGAAAGAGTGTCCGCAATTGTGTAGATCTCGGGGGGCGCCGGATCATTAAAAAAAAAAACTGAAGGATTAATCTGAGTGCGCTGTATCTGACTATGCTCGCGATCTTCACTCACAGAGTAGGACTCTCGTGCGAG
+
AAAACFFFFFCCGGGGGGGGGGGGGHHGGHHHHHHHGGGHHHHHHGHHHHHHHHHHGGGHGHGGGHHHHHHHHHHHHHHHHHHHHHHHHHHHHHHHHHHHGGGGHHHGGGGGGHHHHGHHHFHGD3BDFGGGGGHHHHFFF2222@CF//--;;-:--9.-.;F009B:9----@.000000.0009;00000000-:9-.000:000000000;.-9--..0:0000/;00:/000000//00.9..-.-
@M03495:530:000000000-LYBTV:1:1113:6825:5401 2:N:0:GCCCAGTG+AATTGCGG
ATATTTTGCCGTTGATAAACCAGCTAATCCTGAAAAAAAAATCAAAGCTAAAAACTACAATGCTAAGACCACGATGTGACTGCTATCAAAGTTAGATATATATGTAAATTATTCATCTGTCAAATCCTAGAATTATATCATACCTGCTCCAGCAATCACGACCTGTAATGGTTTAGTGGGTTGTTCACTGTTTCTGAACAATGAAGATAGTTGTCCAGCTTCCAAAAAGTTTATTGTGTTTTCTAGTGGAG
+
ABBBAFF5DFBAFFGGGGGGGGDGFHGHFHHFHCHHHGGCGHHHHH5GHHBGBGDFHFFHGHBHFDGGFHHHGCGGHHHHFFCGHGHHFHHHHGHHGHHHHHGHHHHHHHGHHHBGHHHHHH4FGGFGHFEFHHHHHHHHHH3?GGAGEGGGHHFHHFGGGGGGHHHGHHB<FGHHHGFEEFGFHHGHE0<===0=GG<DCGHGHHCGHHFHFGFCGGGH0C/C0;=;C99FGGGGBF9F9CFGG0FF?99
@M03495:530:000000000-LYBTV:1:1113:19159:5405 2:N:0:GCCCAGTG+AATTGCGG
ATATTTTGCCGTTGATAAACCAGCTAATCCTGAAAAAAAAATCAAAGCTAAAAACTACAATGCTAAGACCACGATGTGACTGCTATCAAAGTTAGATATATATGTAAATTATTCATCTGTCAAATCCTAGAATTATATCATACCTGCTCCAGCAATCACGACCTGCTCCTGGCAAACAACCTGCAGAAAAGCCAATCAAATATATTTTCACAAGAGATGGAATGTGAGGCAATAATAGAGTACAAAGGTTG
+
AAAABBFDFF@AEEGGF55FGC4GHHHHH5GGFADEF?ECEGHDFHBGGHAGEFEFG3BFGFGFF5GHHFGH?0BEFGFHHHGHHHBDGFDF4B4GGHHHHHHGEBDFHHHHFHDFHHHFGG4DFGHFGFHHHHHFHHFHHGGFDHHHHG1GFGHHHHHGDC?<GAFDFHGFHBGAGAGHGHHGF<0<CCBFHG/<CG00=GH00CFCGECGFHCFCGHFGG09FF;CFGGGGFFBFBBC;FFGEF//;9/
@M03495:530:000000000-LYBTV:1:1113:16439:5411 2:N:0:GCCCAGTG+AATTGCGG
CTATTTTGCCGTTGATAAACCAGCTAATCCTGAAAAAAAAATCAAAGCTAAAAACTACAATGCTAAGACCACGATGTGACTGCTATCAAAGTTAGATATATATGTAAATTATTCATCTGTCAAATTCTAGAATTATATCATACCTGCTCCAGCAATCACGACCTGTAATGGTTTAGTGGGTTGTTCACTGTTTCTGAAAAATGAAGCTAGTTGTCCAGCTTCCAAAGAGTTTATTGTGTATTGTAGTGAAG
+
11>A1BFFFFDAGEAFGBFBAA001B1DDGF1EEGGH0EE/0GHFHE0GD11AFEFHB1FF1FFG2FBG0>?///CFF2FDFFHF2FGDD112FG1FFFHFHFHGHEFEF1FDB2FEED>2F2F21>>F>GBEFFFF2>FHFHF1F01BF11BFGFGE1?C/<CHF1?GFHFD0?F1GC.<.-C.1<1GGGGHG0=00<D.<GF0=00:;CBGGC00;/0:0/:00/9/;;0000;CFB0;00;B;9B00;
@M03495:530:000000000-LYBTV:1:1113:12177:5453 2:N:0:GCCCAGTG+AATTGCGG
ATATTTTGCCGTTGATAAACCACCCTCCCTGTGGTCGTTATCTTGCTCCTTCTGTCGTCAACGAATTTACTAATTCCAAAGCTCACATGCTGACAGATCGGAAGAGCGTCGTGTAGGGAAAGAGTGACCGCAATTGTGTAGAAGTCGGGGGGGGCCGTGTAATTAATAAAAAAAATTACAGCATGAAAGAATGTAGGGAGATTTATGTAGAACATATCATAAGTACATAATTAAAATAGTAGATATGCTGT
+
3ABBBFFFFFBAGGGGGGFGFGGGGHHGG2GHHHHHGGGHHHGHHHHHHEHHHHHHGGGHGHGGGHHHHGHHAGHHHGHHGHHHHHHEHHGHFHHHHHHHGGGGHHHGGFEE>?GGEGHHHHHHD33BF?CFD/FHGH2FD222@2///<--9------..//;//////BF@-=.///;//.///////./;9///./..//////:;//:///9/://///9/9////////99////;///9////;/
@M03495:530:000000000-LYBTV:1:1113:16540:5488 2:N:0:GCCCAGTG+AATTGCGG
ATATTTTGCCGTTGATAAACCAGCTAATCCTGAAAAAAAAATCAAAGCTAAAAACTACAATGCTAAGACCACGATGTGACTGCTATCAAAGTTAGATATATATGTAAATTATTCATCTGTCAAATCCTAGAATTATATCATACCTGCTCCAGCAATCATGTAATGGTTTAGTGGGTTGTTCACTGTTTCTGAAAAATGAAGATAGTTGTCCAGCTTCCAAAAAGTTTATTGTGTTTTCTAGTGGAGGTCTT
+
AAABCFFFFFCCGGGGGGGGGGHHHHHGHHHHGHHHHGGGGHHHHHFHHHGHHHGHHHHHHGHHHGHHHHHHGGHGHGGHHHFHHHHHHHHHHHHHHHHGHHHHHHHGHHHHHHHHEHGHHHHHHHHGHHHHHHHHHHHHHHGHHHHHHHFCFFFHHHHHHHHHGHHHHGHGGHFGGGGHHHGHHHHHHHHFHH<FGHH0GDHHHHHHGHGGGFFHEHBC0A.:0:;GGHFGFGFGGGGGFGG?BEA;BCB
@M03495:530:000000000-LYBTV:1:1113:11429:5543 2:N:0:GCCCAGTG+AATTGCGG
ATATTTTGCCGTTGATAAACCAGGGACTCAGGCTGGACCAAAGCTCACATGCTGACAGATCGGAAGAGCGTCGTGTAGGGAAAGAGTGTCCGCAATTGTGTAGATCTCGGTGGTCGCCGGATTCGAAAAAAAAAAAAAACAGAAAGTTATGTAAGTGCTCAGGCGTGGCATTGAAGTCGTGGCAAGTCAACTACCGTCGCGGGACGAGAACCACGTGCGATCACGCGTACTGTGTCAGATTGTTCGTAGCC
+
BCCCBFFFFFCCGGGGGGFGGGHGFFFGHHHHGHHGHHHHHHHHHHHHHFFHHGHHHGHHHHGGGFGHHEEEGEFGHHHGFGHHHHBGFGHDEEGGHHFGC4BF4F440?/?E/3<///////2/2=//0A@@--@?--..//000;900;0900000009///-.---/0:000000....-/0.9900;000/-..-----;----..:.......-..../..9---.0000000000::09..9..0
@M03495:530:000000000-LYBTV:1:1113:5813:5590 2:N:0:GCCCAGTG+AATTGCGG
ATATTTTGCCGTTGATAAACCAGGACTCAGGCTGGACCAAAGCTCACATGCTGACAGATCGGAAGAGCGTCGTGTAGGGAAAGAGTGTCCGCAATTGTGGAGATCTCGGGGGTCGCCGGATTATCTAAACAAAAAAAGAAAAAAACGAAGCGGGAAGGGGAAGGGATGCGAAGCAGTGAGCGACGAGGAGAAACGAAGAGTGAAGGCAAAGANAATCGGGAGACCTGTCTGCAGGTGAACTATCATAGAAG
+
ABCBCFFFFFBCGGGGGGFGGGGGCGBFFFHHFHGHHHHGGHHHHHGGHGGHHGGFFGFHHGGGE1FHGEEE0EFGGHGEHHGBFBF4BFEECFCHHHH/3/33?4D0?//B///////-..111111<1<<<.C--...//.--.-...------...-......:./-.---///////--------...//......//////....//!......---.../////////.;/9////////9////
@M03495:530:000000000-LYBTV:1:1113:23314:5614 2:N:0:GCCCAGCG+AATTGCGG
ATATTTTGCCGTTGATAAACCAGGACTCAGGCTGGACCAAAGCTCACATGCTGACAGATCGGAAGAGCGTCGTGTAGGGAAAGAGTGGCCGCAATTGTGTAGATCTCGGCGGTTGGCCGTTCAATCTAAAATTCTAATGCCCCATATGCTGCTGCTGCCGCCCATTATTAGCGGCATTTCTCTGCATGACACCCGCGATTACACATCTGTCGTATCAAACCGGCTGGGGGAGCTCATCGTCCTGTATCTAG
+
>AAAAFFFFFDA?EGGDFGGFGC0AFCGGFGFFHGHHGHHHHHHGHFHHHBDA1EGHHHGE?/AA0BFGE/>>EHGFD/EFGGHHBF/?F@///?F1B2BF122FGB0</</>//>11>/<0<11111??G111=111111><.0<<F000=<0<000.--:-:/00;000/---9-000000000000/999C--9----//;////;//-9-/-////-99;-------9-;/9:B/9---/////9//
@M03495:530:000000000-LYBTV:1:1113:8684:5623 2:N:0:GCCCAGTG+AATTGCGG
ATATTTTGCCGTTGATAAACCAGCTAATCCTGAAAAAAAAATCAAAGCTAAAAACTACAATGCTAAGACCACGATGTGACTGCTATCAAAGTTAGATATATAAGTAAATTATTCATCTGTCAAATCCTAGAATTATATCATACCTGCTCCAGCAATCACGACCTTCCTGGCAAACAAACTGCAGAAAAGCCAATCAAATATATTTTCACAAGAGATGGAATGTGAGGCAATAATAGAGTACAAAGGTTGAA
+
ABBBBFFFFFBBGGEGGGGFGGHGGHHHHHHFE3FHHEGEFHHHGHEFG5EGFHGHGFHFHHGHHDHHHBCGFGHFGHHHEEHHHHGHHHHHGGHHHHHHHHHHHHHFHGHHHHHHHHGHHHFFG3??BGHFHHHHHHHGDHFCGHHGHH2F2GHHHFHFGCGGHFHHFB0GCHFHG0F1DHHBGBGFFHHCCG<CH<DD0=DGGHHFH00C/./:GF::CC;CFH.;.C/;B;FB000;BFFFFG;C9/9
@M03495:530:000000000-LYBTV:1:1113:7587:5630 2:N:0:GCCCAGTG+AATTGCGG
ATATTTTGCCGTTGATAAACCACCCTCCCTGTGGTCGTTATCTTGCTCCTTCTGTCGTCAACGATTTACTAATTCCAAAGCTCAATGCTGACAGATCGGAAGAGCGTCGTGTAGGGAAAGAGTGTCCGCAATTGTGTAGATCTCGGGGGTCGGCGGATGATTAAAAAAAAAAAAAGACGTAAAAGTAGGTGTACTTGTGCATGTATCACGAGAGTGTGACTAGACTAGCTAGTGAGTATGAGTAGACTACG
+
BCCCCFFFFFCCGGFFGGGGGGGGGHHGGHHHHHHHGGGHHHHHHHHHHHGHHHHHGGGHGHGGHHGHHHEHHHHHHH5GGHHGHHHHHHHHHHHHHHGEGGHHHGGGGEFGHGGGHHHGGHDF?DBCCCCGHDGFGEH2FG@DA//AA-.<<-;--;-0;0;090:A-?-9999../.....00;0000:000000;00000000:00..;.-00000000000000/0:9000090000000:0900/.
@M03495:530:000000000-LYBTV:1:1113:12262:5633 2:N:0:GCCCAGTG+AATTGCAG
ATATTTTGCCGTTGATAAACCACCCTCCCTGTGGTCGTTATGAATTTACTAATTCCAAAGCTCACATGCTGACAGATCGGAAGAGCGTCGTGTAGGGAAAGAGTGTCTGCAATTGTGTAGATCTCTGGGGTCGCCGGATCATTAAAAAAAAAAAATATCGTAGATTGGTATGGGAGTATTATTAAGAATCATACAAATTGTGCGTGAATTTTAGGAGAATAACAGTGCAATAGAAACTTCAAGTCATAGGG
+
?ACCCFFFFFCBGGGGGGGGGGGGGHHGGHHHHHHHGGGHHHHHHHHHHHHHHHHHHHHHHHHHHHHHHHHHHHHGHHHGGGGHHHGGGGGGHHHHEHHHHHHHFFHFHHHHHHGHFBF?444B44D32>?////</></FDF11D1?C?EG---.0:0./.:.000.00;0/./.:/0000000;0;0;000000000;000.....;0000/00/..090000:9000000000:0000000000000.
@M03495:530:000000000-LYBTV:1:1113:22450:5638 2:N:0:GCCCAGTG+AATTGCGG
ATATTTTGCCGTTGATAAACCACCCTCCCTGTGGTCGTTATCTTGCTCCTTCTGTCGTCAACGAATTTACTAATTCCAAAGCTCACATGCTGACAGATCGGAAGAGCGTCGTGTAGGGAAAGAGTTTCCGCAATTGTTTTGATGCCGGGGCGAGGCGGCGCCTTTATAAAAAAATAATCAATGATAGGTTTTATGATAGTTGGGTTGTGACTATAGTGTGTATTGGTATAGATAGTGTAGTTGTTTGCTAG
+
1>AAABDBFFD1EEFGGGBGGGFGGHHGGHHGFGHHGCE/GEHHHHHGHHHHHFHHGGGHGHCFEHFHF21D2GGHFH2GF0B@1EFHHHFDBFFB0FFEGCEEFFHGEGGEEGHHHGGHHHEG>2>2>/<<//11@200</2211></>-----:------9C0000;09/@9-//9////9//9//;//9;///;//;///--9---////;///::/:///;////////9/:B//////9--/////
@M03495:530:000000000-LYBTV:1:1113:10473:5647 2:N:0:GCCCAGTG+AATTGCGG
ATATTTTGCCGTTGATAAACCAGCTAATCCTGAAAAAAAAATCAAAGCTAAAAACTACAATGCTAAGACCACGATGTGACTGCTATCAAAGTTAGATATATATGTAAATTATTCATCTGTCAAATCCTAGAATTATATCATACCTGCTCCAGCAATCACGACCTGTAATGGTTTAGTGGGTTGTTCACTGTTTCTGAAAAATGAAGATAGTTGTCCAGCTTCCTAAAAGTTTATTGTGTTTTCTAGTGGAG
+
>A1AAFFFF1AAG11FAGFDGAFECFFHHFHB1BDGGGGGGHHDB1A0FBFGBE/GHHFHHHHFE2BBG0CGE/GEHGBFGHHEFFGHH1DGGBGGDFGHDGBGDGHHGBHHHH2FDHFGHH2F211BFGFGFHHHHHHHFH1BGHEBGHHH0GFFB1G///CCCG1?FF1??GG1D<0>CF?CHHFHHHHGDG00DDDHEHDGDCCCBGGHHCG:CC:C0GC0;:0:9B0;CFB9FB9/9C0BBFCB.9:
@M03495:530:000000000-LYBTV:1:1113:20270:5681 2:N:0:GCCCAGTG+AATTGCGG
ATATTTTGCCGTTGATAAACCAGCTAATCCTGAAAAATAAATCAAAGCTAAAAACTACAATGCTAAGACCACGATGTGACTGCTATCAAAGTTAGATATATATGTAAATTATTCATCTGTCAAATCCTAGAATTATATCATACCTGCTCCAGCAATCACGACCTGTCCTGGCAAACAACCTGCAGAAAAGCCAATCAAATATATTTTCACAAGAGATGGAATGTGAGGCAATAATAGAGAACAAAGGTTGA
+
>AAACFFFFFCCGGGGGGGGGGHHHHGHHHHHFHHHHHHHHHHGHHHGHHGHHGGHHHHHHFHHHGHHHFHHGGHGHHGGHGHHHHHHHHHHHHHHHHHHHHHHHHHHHHHHHHHHHHGHHHHHHHHGHHHFHHHHHHHHHHHFFHEGGFHGGFFGGFHGGGCGHHHHHHHHHHHHHHAEHHGHHFHHGEHHHH<>FH1GHHHHHHHHGHHGHHHFGFHHHHGHGFHA.;CHHGFHGFH0//:CFGGGGF/
@M03495:530:000000000-LYBTV:1:1113:11530:5681 2:N:0:GCCCAGTG+AATTGCGG
ATATTTTGCCGTTGATAAACCAGTCAGGAGTCCAAAGCTCACATGCTGACAGATCGGAAGAGCGTCGTGTAGGGAAAGAGTGTCCGCAATTGTGTAGATCTCGGTGGTCGCCGTATCATTAAAAAAAAAAAAACAGGGAAAGCGGGAGGGAGTGGTAGTAGTACAAGAATAAGAGCAAGGTCAGACGTGAGGAGTAGAGGAGGAGGTAAGAGCATGAGGTACAGAGCAGTACACAGTGTGTGGGATGTCAG
+
BCCCCFFFFFCCGGGGGGGGGGHGHHHEFFGHHHHHHHHHHHHHHHHHHHHHHHHHGGGGFHHGGGGFG?GGHGHHHHGHEHBFGGGGGGHHHGBDG44BBGEE/EE/3//</</0033F3?3F2//</A@@-../....../.------..9..00:000:00<00//0000<0/://.00:/00-9....0./<000:......90000</00000//0:000//0/:000:0.0000.....0.0000
@M03495:530:000000000-LYBTV:1:1113:13992:5701 2:N:0:GCCCAGTG+AATTGCGG
ATATTTTGCCGTTGATAAACCACCCTCCCTGTGGTCGTTATTTGCTCCTTCTGTCGTCAACGAATTTACTAATTCCAAAGCTCACATGCTGACAGATCGGAAGAGCGTCGTGTAGGGAAAGAGTGCCCGCAATGGAGAAGGGATCGGCGGCGGGCTCATACTTAAAAAAAAAAAGCAGTATCTTTAGAAGGGTTCACATATAACAGGCTGCAAGCGCACGGAACAAGCGCGTGTGGGAGATGAGCGAGTGG
+
>AABBFFFF4DBFGGGGFGGGGGGGHHGGGHHHFFGEGGHEGHCGHHFHFBFGHFGGGGFHGGFHGFHGHG5FFHHHFH3FHHFHGHGHHHBHBHHBGG?EGEGGBEFGGEFHBHEA?FG0GGF333??B//?2@222020/??/<//--------.0=00;C000009;-9--..////9/9/:/9///...9;///////////.;...9//;.;-;---.-.....-;;-..;....///;/---;:.
@M03495:530:000000000-LYBTV:1:1113:14465:5710 2:N:0:GCCCAGTG+AATTGCGG
ATATTTTGCCGTTGATAAACCAGCCTCCCTGTGGTCGTTATCTTGCTCCTTCTGTCGTCAACGAATTTACTAATTCCAAAGCTCACATGCTGACAGATCGGAAGAGCGTCGTGTAGGGAAAGAGTGTCCGCAATTGTGTAGAGCTCGGGGGTTTCGGGAGCATTAATAAAAAACACAGCAAGTGAGAAAAGGCCAGAAACGGCTAGGTACTCAAGATGTGAGGACTTAACGTATAGAGTTGTGTGCTAATG
+
>ABBBFFFFFBBGGGGGGGGGCGHFHHHGGHGHHHHGGGHHHHHFHHGHHHHHHHHGGGHGHGGGHHHHBFHHHHHHHHFHFHGHHHHHHHHHHHHHHHHGGGGGHFGGGFGGHHHHGHHHHFH?3BBFFGGGGHGFGF2@222<2/>/<---.0.-.--;.:;000:;00;-..;.;.9//;00;B0///......//:..--...////9///9//;///9;./////.../////9///.../////9
@M03495:530:000000000-LYBTV:1:1113:10529:5739 2:N:0:GCCCAGTG+AATTGCGG
ATATTTTGCCGTTGATAAACCAGCCTCCCTGTGGTCGTTATCTTGCTCCTTCTGTCGTCAACGAATTTACTAATTCCAAAGCTCACATGCTGACAGATCGGAAGAGCGTCGTGTAGGGAAAGAGTGACCGCAATTGTGCAGATCTCGGTGTGTGCCATATATTTTTTAACAAATCATCGATAATTATAGAAGCGAACAGCAGAGTGCCAGTAAGACACAAAAGTACACACTATGTCATTTGTGGTTAATGA
+
1A>AAFFFFFDAEG1EGGB1FCFHCHHHGFFEGFGGEGGHCFHHHGGHGHGHHHHHFGGHGHFGFHHHHHGH2GGHHHHGHFHHHHHF1BEB1FHEGFGFGFGGHFFGE?EGAC0>E/EGHFBF>11B1BCG//@GGG1@1111@20/<?//<?11111>G1FF11-.111<C0<<00//.<.=000;0:;C/-:--:/:/./.0;00090;;000///;9./0;000;.9///9/;//;;/---;//9//
@M03495:530:000000000-LYBTV:1:1113:7134:5743 2:N:0:GCCCAGTG+AATTGCGG
ATATTTTGCCGTTGATAAACCAGCTAATCCTGAAAAAAAAATCAAAGCTAAAAACTACAATGCTAAGACCACGATGTGACTGCTATCAAAGTTAGATATATATGTAAATTATTCATCTGTCAAATCCTAGAATTATATCATACCTGCTCCAGCAATCACGACCTGTAATGGTTTAGTGGGTTGTTCACTGTTTCTGAAAAATGAAGATAGTTGTCCAGCTTCCAAAAAGTTTATTGTGTTTTCTAGTGGAG
+
BBBBBFFFFFBBGCGGGGDGGEFFHFHHHFDGHHHHHGGGGHHGHHGHHFHHHHGHHHHHBGFHHBFGHGHHGGHGFFHBGHFHHHHHHHFFFHHGHHHHHHHHHHHHHHHHHGHFFFHHEHBBFHHEFHHHHHHHHHGGHHBGFHEHHFFFGHGHGHHGGGGGHHHHHHHFHHHGHHGEEFGFHGFHFHGHHH=DHDGHHHHHBF0;CF;GFGGHFH/GFG;CC:GEEFFFFGGGGFFFG9FFFFFG.0.
@M03495:530:000000000-LYBTV:1:1113:19012:5771 2:N:0:GCCCAGTG+AATTGCGG
ATATTTTGCCGTTGATAAACCAGGACTCAGGCTGGACCAAAGCTCACATGCTGACAGATCGGAAGAGCGTCGTGTAGGGAAAGAGTGTCCGCAATTGTGTAGATCTCGGTGGTCGCCGGATCATTACAAAAAAAAAAAAATGCAATCTACAACAAGACATGCCTCGAACGTAACGAATGAATTGTTACGTTGCATGAAGTCAGACTGACGATGTTATTCGTTCGCAAGGCTGATAATCTAAATCAGATGTA
+
ABCCCFFFFFCCGGGGGGGGGGHGHHHHHHHHHHGHHHHHHHGHHHHHHHHHHHHHHGHHHGEFGHHHGEEEEEHHGFGFHHHHHFF4BGGGGGGHFHB243BDEE40?>EED3//////?<02>>2D@GHH//------;00000:000000..//;/000000../.-.......;00;0000009.//:.0000000:0000::00.9..;00000/;/..-..-.:0.:0:000000000000;090
@M03495:530:000000000-LYBTV:1:1113:7209:5772 2:N:0:GCCCAGTG+AATTGCGG
ATATTTTGCCGTTGATAAACCACCCTCCCTGTGGTCGTTATCTTGCTCCTTCTGTCGTCAACGAATTTACTAATTCCAAAGCTCACATGCTGACAGATCGGAAGAGCGTCGTGTAGGGAAAGAGTGTCCGCAATTGTGTAGATCTCGGGGGCGGGCGCAGCGTTTAAAAAAAAAAAAAAGATGAGCACGTAGGAGTGTGTGTAGGTATCGTAAGAGTGTGTGCGGTAAGTAGTGTGTGTTAGCATAGCAAT
+
CCCCCFFFFFCBGGGGGGGGGGGGGHHEDHHGHHHHGGGHHHHHHHHHHHHHHHHHGGGHGHGGGHHHHHHHHHHHHHHHHFHHHFHFHHHHHHHHHHHHGGGGHHHGGGGGGFHGHGHHGHHH3??DGDCDGDFGGB@2D22>2>FC/>@-----;-----;.-990:9@>---;---..009000:;./:.0/9.00..;000000;./..90:00;9;.0.;:..090:0/00..;/0000;009000
@M03495:530:000000000-LYBTV:1:1113:12425:5793 2:N:0:GCCCAGTG+AATTGCGG
ATATTTTGCCGTTGATAAACCAGTCAGGAGTCCAAAGCTCACATGCTGACAGATCGGAAGAGCGTCGTGTAGGGAAAGAGTGTCCGCAATTGTGTAGATCTCGGTGGTCGCCGGATCATTAAAAAAAAAAAAAAACGGAACAAGTGTGCGAGTCACTAGAGTGAGAATGAGTAAGTAAGAAATGCAGTAGCTACAAGAGTATAAACACGTTAATACATAGAATACTATCGTGAGAGTATGTCCTTCTAGAG
+
ACBCCFFFFFCCGGGGGGGGGGHHHHHEBFGHHHHHHHHHHHHHHHHHHHHHHHHHGGGGFHHGGGGFG1FFGGGHHHHHHHBGHGGGGGHFGB?4B44@4B1F/?/>3/<?//<?/03D3?2G>CDGC------.-...-///00000..--/0000000;0;000000;;0000;0000/;000000000;0000/.00000000..../.90000;09000000;0././.00;00000000000090
@M03495:530:000000000-LYBTV:1:1113:12362:5820 2:N:0:GCCCAGTG+AATTGCGG
ATATTTTGCCGTTGATAAACCAGCTAATTCCAAAGCTCACATGCTGACAGATCGGAAGAGCGTCGTGTAGGGAAAGAGTGTCCGCAATTGTGTAGATCTCGGGGGTCGCCGTATCATTAAAAAAAAAAATAAGGAAACAAACAACGAGGTAGAGCTAAAGCAACAAGCACGGAAGAAACGAACGGCGGCAACACGAGAGCATACGACATACGCGGTAGGTAAGCTCTCGCAACGTGGTAGACTGAGGGACG
+
>AAACFFFFFCCGGGGGGGGGGHHHHHHHGHHHHHHHHHHHHHHHFGHHFGHHHGGGGHHFGFGGGGGHHHGHHHHHH@EBGHGGGGGHHH42434BBF4FF//<</>/?///00D2G11GGFD<>--<.00000////;..:.;-..-:00000:000000/.;././/:--...///...--.------9..9--.-.0000.9.-.00..:-9...;00000000..-.--;...00;09000...:-
@M03495:530:000000000-LYBTV:1:1113:5868:5836 2:N:0:GCCCAGTG+AATTGCGG
ATATTTTGCCGTTGATAAACCACTTCTTGCCCTCCAAAGCTCACATGCTGACAGATCGGAAGAGCGTCGTGTAGGGAAAGAGTGTCCGCAATTGTGTAGATCTCGGGGGTTGCCGGGTCATATACGAAAAAACCATATAAGCGTTATCTGGCGTAAACCCTAGGTTGGTTGGACGTACGATGAACGAGGATCTTCACGAGAAGGACGGATGGCAGTAAAAACTGCCAGAAACATAGCTAGATCCGATTACT
+
1>1AAFFFFFDAFG1FG31DCGGFGCCGH1GBGHGFGGHHGFHFEHHGHH1GHEEGFHGEE/BFBAFG?/AA0DFEBF/FHE1FBDFCCCC/FF2202122@22CE/>////<1/////0<11<10//?-A-...0000000-....00000-.-..0/..///00/-9..-0/-...-...900.----///////-----/----------/-//////-//////-///////////////-----//
@M03495:530:000000000-LYBTV:1:1113:11369:5839 2:N:0:GCCCAGTG+AATTGCGG
ATATTTTGCCGTTGATAAACCAGGGACTCAGGCTGGACCAAAGCTCACATGCTGACAGATCGGAAGAGCGTCGTGTAGGGAAAGAGTGTCCGCAATTGTGTAGATATCGGTGGGCGGCGTATCATTAAAAAAAAAAAACCAAACAGGTCTACACATAACCGATATGAGACATAATATTTTTTGGACTAGTACCGAGAAGCATAAAACCGTGATACGCTACCATACAGCGATTCCAGAGTGACTCGTAATAA
+
BBBBBFFFFFBBGGGGGGGGGGHGCFGFHHH3CGHGHHHHHHFHHGHHHEGHHHHHHFGFGEEGGEFFFEEEEEFGHHHGGHHFHHBF4BGEFEFFHHF4B?3444?B/@/<///</>///?011111>1<-<--::-...;9..;.0/0900/0900//:9---////9.////9;////;--///9/://9.:--.//9///9/;.-...///..9.-.///.///--../////.//9///....99/
@M03495:530:000000000-LYBTV:1:1113:11632:5859 2:N:0:GCCCAGTG+AATTGCGG
ATATTTTGCCGTTGATAAACCAGGACTCAGGCTGGACCAAAGCTCACATGCTGACAGATCGGAAGAGCGTCGTGTAGGGAAAGAGTGTCCGCAATTGTGTAGATATCGGTGGGCGCCGGGTCATTAAAAAAAAAAAAAAAAGTCATATAAGACACGGAGGACGAATGACAGCAAGCATTAGTAGTATGCTCTGAGGGTGTTGCTAACATGATCTCATGAGTAGTTGACATTACATCTCATACAGATGATAG
+
BCDCCFFFFFCCGGGGGGGGGGGGHHHHHHHHHGGHHHHHHHHHHHHHHFHHHHHHHHHHHGGGGHGHGGGEEFHHHHGHHHHHHFGBFHGGGGGHHHHCGFB44FGF?/ED//<//<//</FDH11=11/A--<D-----.01111<11110//.--.-..---.00000.///./:<111111111:1110<1....9<.1011:010011111:<101<:111101111<1<<1111<101111:111
@M03495:530:000000000-LYBTV:1:1113:7345:5884 2:N:0:GCCCAGTG+AATTGCGG
ATATTTTGCCGTTGATAAACCAGCTAATCCTGAAAAAAAAATCAAAGCTAAAAACTACAATGCTAAGACCACGATGTGACTGCTATCAAAGTTAGATATATATGTAAATTATTCATCTGTCAAATCCTAGAATTATATCATACCTGCTCCAGCAATCACGACCTGTCCTGGCAAACAACCTGCAGAAAAGCCAATCAAATATATTTTCACAAGAGATGGAATGTGAGGCAATAATAGAGTACAAAGGTTGA
+
@BABBFFFFFBBGGGGGGGGGGHHHGBGHHHGHHHHHGGGGHHHHHHH3DFBGHGHHHHHFFGHHHGHHFFGFFHGHHHHHHHHGHHHHHHHHHHHHHHHHHHHHHHHHHHHGHHHHHHHHHHHH3G?FGFFHHHHHHHHHH3GHHFHFH22FFCHHHGGGGGGHHHGHH0FGCGHHGHDHHHHH1FHFGHHHH/CGF<GGHHEGGCGHFGGFFHBGFHGGHHG00CFEEGGGBFB9BB;;BFFGFBBB;/
@M03495:530:000000000-LYBTV:1:1113:21538:5892 2:N:0:GCCCAGTG+AATTGCGG
ATATTTTGCCGTTGATAAACCAGCTAATCCTGAAAAAAAAATCAAAGCTAAAAACTACAATGCTAAGACCACGATGTGACTGCTATCAAAGTTAGATATATATGTAAATTATTCATCTGTCAAATCCTAGAATTATATCATACCTGCTCCAGCAATCACGACCTGTAATGGTTTAGTGGGTTGTTCACTGTTTCTGAAAAATGAAGATAGTTGTCCAGCTTCCAAAAAGTTTATTGTGTTTTCTAGTGGAG
+
>>AAAFFFF1A>EECGGG11B0ECCEHHFGHH1FGFAEGCEFEGFF10GEFHHGGHHFHHFFCFF2@FFF0C>/B/BDF@21CGHEEFDFEEFGGGHHFHFGHFHHHHFHGGGHGHEFHGFDGGFF1BFGH1GHHEGH2GGGF011011<1B<0F@11<C/BCGHHHHHEGGH??FG1CCCFCC.1=DGBGFB<0=G0B0.<D00C;:GBG0CGB00//;00/:::.99FFFBC09;0/9;9090BF0.0;
@M03495:530:000000000-LYBTV:1:1113:22259:5899 2:N:0:GCCCAGTG+AATTGCGG
ATATTTTGCCGTTGATAAACCAGCTAATCCTGAAAAAAAAATCAAAGCTAAAAACTACAATGCTAAGACCACGATGTGACTGCTATCAAAGTTAGATATATATGTAAATTATTCATCTGTCAAATCCTAGAATTATATCATACCTGCTCCAGCAATCACGACCTGTAATGGTTTAGTGGGTTGTTCACTGTTTCTGAAAAATGAAGATAGTTGTCCAGCTTCCAAAAAGTTTATTGTGTTTTCTAGTGGAG
+
AABBBFF5FFBAGEGGGGGGGGHHHHHHHHHGDHHGFGGGGHHHHHGGHHHHHHGHHHHHHHHHHHHHGFGHGGHGHGHHHFHHHHHHFHHHHHGHHHHHHGHGHHHHHHHHHGHHHHEHHHHHHHHGHHHHHHHHHHFHHHHHHHHGHHHGEGHHHHGGGGGGFHGHHHHFGHHHD<CGGGGGHHEHFDGFHF0=GGDDGHHGHHGHHBCGGHFCGGFHBGFGBCCEGGGGEGGGGFB/C9B0CBBF.9;
@M03495:530:000000000-LYBTV:1:1113:9610:5900 2:N:0:GCCCAGTG+AATTGCGG
ATATTTTGCCGTTGATAAACCAGCTAATCCTGAAAAAAAAATCAAAGCTAAAAACTACAATGCTAAGACCACGATGTGACTGCTATCAAAGTTAGATATATATGTAAATTATTCATCTGTCAAATCCTAGAATTATATCATACCTGCTCCAGCAATCACGACCTGTAATGGTTTAGTGGGTTGTTCACTGTTTCTGAAAAATGAAGATAGTTGTCCAGCTTCCAAAAAGTTTATTGTGTTTTCTAGTGGAG
+
AAAABFFFFFBAGGGGGGGGGGHDGHHHHFHHGHHFHGFGGHHHHHBGGHGDGHGHHHHHHHHHHEGHHCFHGGHGHEHGHHFHHHGHHBFFHHHHHHHFHHHHHHHGHFHHGHHHHHHHGHHHHHHGGHFHHHHHHHHHHHGFHHHHFH2FCGHHGHHFGGGGFHGBGHHDHHHGFF0.C<DDHHHGHHHHHE=GFGHHFGHFGGCGHHHFFHGCGCGGEF:CBC:.;CFGBFGFGB/;9BBFF0;F?09
@M03495:530:000000000-LYBTV:1:1113:9006:5909 2:N:0:GCCCAGTG+AATTGCGG
ATATTTTGCCGTTGATAAACCACCCTCCCTGTGTCAACGAATTTACTAATTCCAAAGCTCACATGCTGACAGATCGGAAGAGCGTCGTGTAGGGAAAGAGTGTCCGCAATTGTGTAGATCTCGGTTTTCGCCGTATCATTTAAAAAAAAAAAGTCCAGGCATTTAGAATGGAGCTAAGCCCGTACTTCTGCTAATTTGAGTTGTTTGTCACCTGCGTGTGTGAGATCTTAGGATAGCTGTAGAACAGATGT
+
BBCCCFFFFFBCGGGGGGGGGGGGGHHGGHHHHHHHHHGGGHHHHHHHGHHHHHHHGHHHHHHHHHHHHEFGHHHHGGFEHHGGGGGGDGHHHGHHHHHHFH4DGFGGGGHHFH2F344B44G?////3>/?//?0=@GG2@2F1G?CGC-<<0000</..00;00000000;/.000/0.---..9000;90;00000.0000./9/00000/.-......000000000000000000900;0/9;00;
@M03495:530:000000000-LYBTV:1:1113:12669:5909 2:N:0:GCCCAGTG+AATTGCGA
ATATTTTGCCGTTGATAAACCAGCTAATCCTGAAAAAAAAATCAAAGCTAAAAACTACAATGCTAAGACCACGATGTGACTGCTATCAAAGTTAGATATATATGTAAATTATTCATCTGTCAAATCCTAGAATTATATCATACCTGCTCCAGCAATCACGACCTGTAATGGTTTAGTGGGTTGTTCACTGTTTCTGAAAAATGAAGATAGTTGTCCAGCTTCCAAAAAGTTTATTGTGTTTTCTAGTGGAG
+
3AABBFFFFFBBGGGGGGGGGGHHHGGFHGHHHHGGHGGGGHBGHHFHHHGHFHGHHHHGHHHHGEHHHGFGGGHFHGHHHGHHFHFHFHHGHGHHGHHHHHHHHHHHHHHHHHHHHHHHGHHHFGHGHHHHHHHHGHHHGHFGGHAHHHCFBHFFHHHGGGGGFHGDHHHHHGHD>GGGGGFDGFHDGHHHHFGGHGDGHGBDBG0GHHFHGGC0CG/GFH/CGF.CC9CFGGGGGB:CFGEFGGGG.0.
@M03495:530:000000000-LYBTV:1:1113:20379:5922 2:N:0:GCCCAGTG+AATTGCGG
ATATTTTGCCGTTGATAAACCAGAACCATCCAAAGCTCACATGCTGACAGATCGGAAGAGCGTCGTGTAGGGAAAGAGTGTCCGCAATTGTGTCTAGATCGGTGGGCGCCGCTACATCTGATATCCCTATTTTGAAATTGGCGTGGGCAGAGGACGCATGCATGTGATTCCCGCGCTCGTGGGCGTGGCTTGTACGTGCTTTTCGAACACCAAAGTCCCTATCATAATATCGTCTACCGGAGTACATTATG
+
AAAAAFFFBFDACEGGFFG1CAFFGEGHC1FFF10EFFHHGHCABGHHHFHFFG?EFEHFHG//EAAG011?C0CGBF1B@21>>/>?F1@2>22F2B21?/>?E//>////>//1121122221@11@11@22/11111F0@<---.0>.....---.<<0CF00;0000::--9-.--..9.-----;---/9-----/;9/--:-------/;//9///;/////9//-9-:-//-----///////9
@M03495:530:000000000-LYBTV:1:1113:14476:5944 2:N:0:GCCCAGTG+AATTGCGG
ATATTTTGCCGTTGATAAACCAGAGGACTCAGGCTGGACCAAAGCTCACATGCTGACAGATCGGAAGAGCGTCGTGTAGGGAAAGAGTGTCCGCAATTGTGTAGATCTCGGTGGTCGCCGGGTCATTAAAAAAAAAAAATTCCAAATAGGTAGCAGATGGCGTGATGTGTTGTTCAATTTTTAAGCGAAAATGACTCACACGAGACACGCCTGGATTCAACGAGATCTACGACACAACTGCTTGCTATGTG
+
BBBBBFFFFFBBGGGGGGGGGGHFFGHHHGHGHHHHGHHHHHHHHHHHHHHHHHHHHHHHHHHGGGGGHHGGGGGGHGGHGHHGHHGFB4BFFGGGGHHHHHG34BGFD0F/<E/3>/////?>02@2@@>F@@-A---</000000000000/00/;0//-.-:/9000/./.0;;900009000-.---/;////9///---:....-.9.../9///:9.;..////...--...////:/.//////
@M03495:530:000000000-LYBTV:1:1113:22080:5954 2:N:0:GCCCAGTG+AATTGCGG
ATATTTTGCCGTTGATAAACCAGGACTCAGGCTGGACCAAAGCTCACATGCTGACAGATCGGAAGAGCGTCGTGTAGGGAAAGAGTGTCCGCAATTGTGTAGATCTCGGTGGGCGCCCTGTGTTTGAAAAAAAAAAAGAAATACTCTCTCGTATTGACTTAGCACTTGGTCGTTTTAACGCGAGATTGGCTTGCTCTGGTGTCGTTGTGTCGTATGCGCAGTTCCATGCATAAACTAGATAGTAACATTGA
+
AABBBFFFFFBAGGCGGGGGGGHGHHHHHCGHHFCGGHHAGHHHHHGHHHHHHHHHHHHHHGGGGAGHGEEE>E?FGFGFHGHFHBF@F4ECGEGHFFGFBG44B440?/////<////0B22<CB22220>//<<A.<./0<00<<000::.//000000;000::000;-;...0009;----.0/.//.-./////;;./...9.../..9///..-9./////9//////////9////////////
@M03495:530:000000000-LYBTV:1:1113:20933:5965 2:N:0:GCCCAGTG+AATTGCGG
ATATTTTGCCGTTGATAAACCAGCTAATCCTGAAAAAAAAATCAAAGCTAAAAACTACAATGCTAAGACCACGATGTGACTGCTATCAAAGTTAGATATATATGTAAATTATTCATCTGTCAAATCCTAGAATTATATCATACCTGCTCCAGCAATCACGACCTGTAATGGTTTAGTGGGTTGTTCACTGTTTCTGAAAAATGAAGATAGTTGTCCAGCTTCCAAATAGTTTATTGTGTTTTCTAGTGGAG
+
AAAAAFFFFFBBGGGGGBGGGCGHGHHCHHHHHHHHH?GGGHHFHF5FFF5FFHEGHHFHHHHHH5FHHCGGGGHGFFFFHGBHHFHHHFFGHHHBBGHHHHHGEGGHGFHHHHFHHHHHHHHHHHHHHHFHHHGHHHHHHGFGHHGHFHHGBGFHHHCGGGGGFDFGFHHHHHGHFHHHGGGFHE1DGGHFHHDDHEFHHHHGHB0CBGHGGHGBCG/GCG:CGC009CFBFFGGFBC/CFBFBFBFG0C
@M03495:530:000000000-LYBTV:1:1113:14495:5974 2:N:0:GCCCAGTG+AATTGCGG
ATATTTTGCCGTTGATAAACCAAAGCTCACATGCTGACAGATCGGAAGAGCGTCGTGTAGGGAAAGAGTGTCCGCAATTGTGTAGATCTCGGGGGTGGCCGGATCATTAAAAAAAAAAAAGAAGTAGTGTTCTGGATGGAAGGGAGTAAAGCGGAATTAGTGATTCACGAACGATCAAGCATACTTAACGATGCTTTATGATGCGATGCAAACAAGGCTAAGGCCGGTACTGCTCATAAGAGCGGTGATGT
+
ABABCFFFFFCCGGGGGGGGGGHHHHHHHHHHHHHHHHHHHHHHGGGGHHHGGGGGGHHHHGHHHFAG@F5D5>@EEFEGE424B4B444B1/>E///0?<///<02@>2?FF/ACC@G-.;./0;0:/;0000000/./0/....:/0000.---.0000000000/...--....////:///////.....//////////-.:..///.../.://////;----./9///////////--9-9///
@M03495:530:000000000-LYBTV:1:1113:7808:5976 2:N:0:GCCCAGTG+AATTGCGG
ATATTTTGCCGTTGATAAACCAGTCTCCAAAGCTCACATGCTGACAGATCGGAAGAGCGTCGTGTAGGGAAAGAGTGTCCGCAATTGTGTAGATCTCGGTGGTCGCCGTATCATTAAAAAAAAAGAAAAACAAGGAGGAAGGACGAAGATTCAGAGTATATGAATAAAAAAAATGCTGTACAGACAAGATGACGGGTTAATAAACCACTGCGAGGTAAGTGCATGAGATGTGCGAGTAAGGTCATCTGTGT
+
CCCCDFFFFFDDGGGGGGGGGGHHHHHHHGGGHHHHHHHHHHHHHHHHHHHGGGGHHHGFGGGGHHHHGGGGHHHDGDDGGGGGGHHHFFH3444EGFF>EF>3>//<//B04?B4DGGHG@DC/?=100///0/0...00.00---..00000=0:0000000000000---.00:000000:.//./:000.---..000000/..000.--<.000:00000<:00000:..--.0000:00:00000
@M03495:530:000000000-LYBTV:1:1113:13545:5988 2:N:0:GCCCAGTG+AATTGTGG
ATATTTTGCCGTTGATAAACCAGCTAATTCCAAAGCTCACATGCTGACAGATCGGAAGAGCGTCGTGTAGGGAAAGAGTGTCCACAATTGTGTAGATCTCGGTGGTCGCCGTATCATTAAAAAAAAAAAATAATAACTAAGTCTGGCGGTGAGGTACCATAAGAACATAACAGACGAAAACAATAGTCTATGACGGGTACACGCACTAGAGCACTGACAGCAGTTAGATGCATCAGTGACACTATGAGTGA
+
CCDDDFFFFFCCGGGGGGFGGGHHHHHHHHHHHHHHHHHHHHHHHHHHHHGHHHGGGGHHHGGGGEEGHHHGHHHHHG5FFGFHGHHHHHFHEG3@4B4BGGGFGE3//E///004DFFDD4FD>//<</01111<11111111101----.../<00000000<//0000<0/.---.</..0000<0<:000.----000.----000000.0:0000./.:<0:0000000<<000000:/0000000
@M03495:530:000000000-LYBTV:1:1113:22276:5995 2:N:0:GCCCAGTG+AATTGCGG
ATATTTTGCCGTTGATAAACCACCTTCCCTGTGGTCGTTATCTTGCTCCTTCTGTCGTCAACGAATTTACTAATTCCAAAGCTCACATGCTGACAGATCGGAAGAGCGTCGTGTAGGGAAAGAGTGTCCGCAATTGTGTAGATCTCGGTGGGGGGCGGGTCATTAAAAAAACCAACATGTAGAGATTAGGGTGGCGTTCTGTGGTTCTGGAGCACATGCTCAGATATGGATGCTCCGTAGCCGGTCGGTCT
+
ABCCCFFFFFBBGGGGGGGGGGGGHHHHHCHHHHHHGGGHHHHHHHHHFHHHHHHHGGGHGHGGGHHHHHHHFHHHHHGHHGHHHHHHHHHHGHHHHHHHGEGGHHGGGGGEGFGGHGGHEHHHDFBDDDCCDGHHHF@2@2>2D>FF/??//--;;--;-;:B00090;-...;../0;0000000;00.:.-.-.-..900/;.:0;00./../9000:0/9;0B00009/000.....0.-----:..
@M03495:530:000000000-LYBTV:1:1113:5303:6010 2:N:0:GCCCAGTT+AATTGCGG
ATATTTTGCCGTTGATAAACCAGGTCTCAGGCTGGACCAAAGCTCACATGCTGACAGATCGGAAGAGCGCCGGCTAGCGAACTCTATCCCTCAATTGTTAAGTGTACAGTAGTCGTCGGTCTCATCCTAGAATTATATCATGCATGCTGCAGCAATCCCGACCTGTAATGGTTTAGGGGGTTTTTTTCTGTTTCTGTAAAATGACGATAGTTGTCCAGCTTCCAGAAGGTCTATTGTGTTTTCTAGTGGAG
+
AABBBFFFFFBBGGGGGGDGGGGA4455554A22AFCFHHH3GCHHBBHFGEDFH3CB531B11AAFF00A>0>/113////13444BBB?00?4B3B44444444B44B444B/////<//12>111@1<F2DHB2DD2D1111?111?0CF0<<10<..-<.<<000DFDD./00..-;-..:--/0000000;00000;000...;DB:///9///9F///////./:///////.9BB////;/.99
@M03495:530:000000000-LYBTV:1:1113:23493:6015 2:N:0:GCCCAGTG+AATTGCGG
ATATTTTGCCGTTGATAAACCACCCTCCCTGTGGTCGTTATCTTGCTCCTTCTGTCGTCAACGAATTTACTAATTCCAAAGCTCACATGCTGACAGATCGGAAGAGCGTCGTGTAGGGAAAGAGTGTCCGCAATTGTGTAGATCTCGGGGGCTGGCGGGTCAATTATAAAAAAGAACAAAAGTAGTTTGAATCAGGAGTTGTGCATCGTACTGACACACTCGTCTCTATAAGCGTCAACTCCGCTCGTACC
+
ABBBBFFFFFBAGGGGGGGGGGGFGHHGGHHGHHGGGGGHHHHHHHHHHHHHHHHHGGGHGHGGGHHHHFHGGFGGHFGFHHHHGGHFGHHHFHHHHHHHGGGGHHGGGGGGGHGHHFHHHHHH?BB3BDFGGGHEHDGGFFHH22<?/<---..<@---9.090000;;FG-.9.99/.9////;/////////9/..9//.////.;.;./9/;/..//.:...///////-....9//9...---.9;
@M03495:530:000000000-LYBTV:1:1113:6928:6022 2:N:0:GCCCAGTG+AATTGCGG
ATATTTTGCCGTTGATAAACCAGCTAATCCTGAAAAAAAAATCAAAGCTAAAAACTACAATGCTAAGACCACGATGTGACTGCTATCAAAGTTAGATATATATGTAAATTATTCATCTGTCAAATCCTAGAATTATATCATACCTGCTCCAGCAATCACGACCTGTAATGGTTTAGTGGGTTGTTCACTGTTTCTGAAAAATGAAGATAGTTGTCCAGCTTCCAAAAAGTTTATTGTGTTTTCTAGTGGCG
+
?AAAAFFFFFBBGGGGGGGGGGHHGHHHHHHHFHGHFGGGGHFHHHFHHGFHHGGHHHHHHGHHHGHGHFHHCGHGHFHHHHCFGEGGHHGFHHGHHHHHHHHHGFHHHHHHBGHGHHGHHHHHHF3FGHHHGHHHHGHHHHHFHHGEHHGFBGFHHGHGGGGAGHHHHHHF1GHGDFCACGGGHHGHFEDGHH0=DDDGFHHGFH0;CGCBGGFHCFCFBG/;C:CEGF0;BBFFCB;/FFBFBFGG..9
@M03495:530:000000000-LYBTV:1:1113:19614:6040 2:N:0:GCCCAGTG+AATTGCGG
ATATTTTGCCGTTGATAAACCAAAGCTCACATGCTGACAGATCGGAAGAGCGTCGTGTAGGGAAAGAGTGACCGCAATTGTGTAGATCTAGGTGGTCGCCGTGTCATTAAAAAAAAAAAAAAAGAAGATACCTTTGCAAGCATATCATCTATAAGAATAGCTGAAACTTCATCGAAATGTAAAGTCGTTAAACATCTATGTCTCAGTATCATGATGTCACTAATGCGCCGAATCACCTGTCTATCTACAGA
+
BBBBAFFFFFBBGGGGGGEGGGHHHHHHHGGHHFGFGFHGGDBGFFGGGHGGGGGGGHHGHGFHHHFHDB5DB>@EEE33FD2@F444B@4F@BF13//?>//0BBBF4B4BGCGC//</-<-..<//=0=00<==00=<./00000;00000:000000;000000009900/:/9;00000000999;.0009000//;/////9/////////////99/B/B...---..//.////:/://////9
@M03495:530:000000000-LYBTV:1:1113:17783:6056 2:N:0:GCCCAGTG+AATTGCGG
ATATTTTGCCGTTGATAAACCAGGGACTCAGGCGGACCAAAGCTCACATGCTGACAGATCGGAAGAGCGTCGTGTAGGGAAAGAGTGACCGCAATTGTGGAGAACTTGGTGGGCGGGGGAGGATGGTAAAAAAGAAAAACGATACGAAAGACGGGGAATGAGTATCGTTGTGAACATGGGCTAGAGTGTCAGACTGATGGAGAGTATGAGAGCGTGACATGAGCTCGATGAGATAAATGACAGATCTAGAG
+
AABB?FFFFFDBGGGGGGGGGGHGGDFHFFFFCECEEGGHHHGHHHGHFHHFHHHHHHGHHGGGG1GHG1>>>EFFGHFHHHHGH4B3B?>EE?GDE4G/3/30B33B22/?//<A------.//.0000;9-.;;:/..-9..-:.;..//..---.///9;///././.9///////../../://///////////////A9::///:/.-....////////9-//9//;//////////////;:/
@M03495:530:000000000-LYBTV:1:1113:15687:6090 2:N:0:GCCCAGTG+AATTGCGG
ATATTTTGCCGTTGATAAACCAGAACCATCCAAAGCTCACATGCTGACAGATCGGAAGAGCGTCGTGTAGGGAAAGAGTGTCCGCAATTGTGTAGATCTCGGGGGTCGCCGGAGTATTTAAAAAAAAAAAAAGTGAAGTGGGCAGAGCGCGCGAGCAAGGTACTATAACAAAGCATTGTCGAGAATGCATCAAATAAGATCTAGACCGTCAATGCGGGATATAGCGATCGTGGAGGCTAAGGGTAAGGCGA
+
BCCBCFFFFFBBGGGGGGGGGGHHHHHGHHHHHGHHHHHHHHHHGHHHGHHHHHGGGGGGHGEGEAEBFFGFGHHHHHDF4BGGGGGGHDBF2@@4444BGE/EE//>//<//</1111?F1FD----<---.<0000000../<.<:-<-----<-//.000:0000000.//000000..-..0000<000:0000000000000-....000.---./0000--<.</......<0<0/..//00/--
@M03495:530:000000000-LYBTV:1:1113:11092:6111 2:N:0:GCCCAGTG+AATTGCGG
ATATTTTGCCGTTGATAAACCAAAGCTCACATGCTGACAGATCGGAAGAGCGTCGTGTAGGGAAAGAGTGTCCGCAATTGTGTAGATCTCGGGGGGGGCCGGGACATTAAAAAAAAAAAAATGTAGAACTCGGTTGCGCAGTGATAAATACAAACATCAGTGACTCAAATATGAACTTACCCAGCTCACGAACAAGATCTAGTACTGTCGCACAGGAGAGTTCTCAGAAATATGAGTCGGTAATAAGCAGA
+
BCBCCFFFFFBAGGGGGGGGGGHHHHHHHHHFHHHHHHGHHHHHGGGGHHHFEGGFGHHHGEFHGHFHD@DD5EECGGHGFH2@B444BB11/EEF--=-9-:-::0;:00:0-9@>AB--.00000;00;.9..@.----.0000000090;0..0;0000;0000;000:09;00000//0..0090...--///00900000;00;..---/;...:000000;000000009:0--;.;0000;0//
@M03495:530:000000000-LYBTV:1:1113:19505:6136 2:N:0:GCCCAGTG+AATTGCGG
ATATTTTGCCGTTGATAAACCAGCTAATTCTGAAAAAAAAATCAAAGCTAAAAACTACAATGCTAAGACCACGATGTGACTGCTATCAAAGTTAGATATATATGTAAGGATCAACTTATCGTTCTCATCGTCGGGCAGCAGCACGGGGCCGTCGCCGATGGGGGTGTTCTGCTGGTAGTGGTCGGCGAGCTGCATCCTGGCAAACAACCTGCAGAAAAGCCAATCAAATATATTTTCACACGAGATGGAAT
+
3AAB?FFFFFBAGGFGFGFGGGHHHHHH5BFGDFGHHGGCGHHHHHHHHGHFHHGHHHHHGHHHHHGHH2GGGGHGGHHHHFBHGHHHHGHHHHFHFHHHHGHHHHHHHHHHHFHHHHHHGHHHFGEGHHHHGGGGGGGHHHHHGGCGGCDGFGCGGGG?AEDGDGGGGGGFGGGFFGFFGFFDGGF-B;DFFFBFFFFFFEFFFFEFFFFFFFBFFFFEFB./BF9;BBBBFFFFFFFB/--;DEFBF//
@M03495:530:000000000-LYBTV:1:1113:11261:6163 2:N:0:GCCCAGTG+AATTGCGG
ATATTTTGCCGTTGATAAACCAGTCAGGAGTCCAAAGCTCACATGCTGACAGATCGGAAGAGCGTCGTGTAGGGAAAGAGTGTCCGCAATTGTGTAGATCTCGGTGGTCGGCGTATCCTTTAAAACAAAAAAAAATATACATTAGTTCCATGTGCGCTACAAGCTTTCGCGATATGCCATATCTTATGGTCATTGTATGTCGACTCTGATGGCGATCGCATGACTCAGCCGGACTAAAGATAGGATGTACG
+
CCCCCFFFFFCCGGGGGGGCGGHHHCHHHGHHHHHHHHHHHHHHHHGDBBBGHHHHGGGGHGHGGGGGG1BFGGHHHGHHBG4BFEGGGGHHHHFBB44B4@?F/?E/3///<///033B3DBFB2/?<F<///-011111111111111000=0<<---000.:<00..;--.-00000:00009000000000;00;0;..-.;000000/---.-....0009:00/----;/0000000/:00000.
@M03495:530:000000000-LYBTV:1:1113:24130:6196 2:N:0:GCCCAGTG+AATTGCGG
ATATTTTGCCGTTGATAAACCAGGGACTCAGGCTGGTCCAAAGCTCACATGCTGACAGATCGGAAGAGCGTCGTGTAGGGAAAGAGTGTCCGCAATTGTGTAGATCTCGGGGGGGGCCGGATCATCAAAAAAAAATAAAGAGGATAAAGTCCATGTGCTATACTCATCATCAATAAGTTCCCATATTCATTTCGAGTAATACGTCTTGGTCCACCCCTACAGTATACAATTTCGCGCTATGCCATATGTCG
+
CCBCCFFFFFDBGGGGGGGGGGGGGGGHHGHGHHHGGHGHHHGHHHHHHHFHHHEHFHHGHHGFGGGHGGGFGEEGHHHGGFHHFGBFBFHGGGGGGHGH2?3444?40F//C-9:-;---.9.0900009:--:.00:00/.9/09000;00000009900000:0000:00;0000000000/0000000;/;/0.9000.0.;.0000000..-...00000000900:0/.--9-.000;9000:0.
@M03495:530:000000000-LYBTV:1:1113:6679:6202 2:N:0:GCCCAGTG+AATTGCGG
ATATTTTGCCGTTGATAAACCAGCTAATCCTGAAAAAAAAATCAAAGCTAAAAACTACAATGCTAAGACCACGATGTGACTGCTATCAAAGTTAGATATATATGTAAATTATTCATCTGTCAAATCCTAGAATTATATCATACCTGCTCCAGCAATCACGACCTGTAATGGTTTAGTGGGTTGTTCACTGTTTCTGAAAAATGAAGATAGTTGTCCAGCTTCCAAAAAGTTTATTGTGTTTTCTAGTGGAG
+
CCCDCFFFFFBBGGGGGGFGGGHHHHHHHHHHHHHHHGGGGHHHHHHHHGHHHFFFHGHHHHHHHFHHH2FGGGHGHHFHFHFHHHFHHHHHFHHHHGHHHHHHHHHHHFHHHHGHHHHHHHHHHBGFHHHHHHHHHHHHHHGFHG0FHHFFFHHHHFHD/BEGHHHFGHHGGHHHGHHEEGGGHHHHHHHHHH0DHGBHACGFGHFHGHGHGC0:GGCFBC:;0G;ACBFGFFFF00CFFGEGBFFGG9A
@M03495:530:000000000-LYBTV:1:1113:25064:6205 2:N:0:GCCCAGTG+AATTGCGG
ATATTTTGCCGTTGATAAACCACCCTCCCTGTGGTCGTTATCTTGCTCCTTCTGTCGTCAACGAATTTACTAATTCCAAAGCTCACATGCTGACAGATCGGAAGAGCGTCGTGTAGGGAAAGAGAGTCCGCAATTGTGTAGATCTCGGTGGGTGCCGGTTCATTTTAAAAAATATACCATTAAAAATGGAACTTCATGTTCACTGAGGATGTGACAACACAACTCGATTGGAATCAAAATAGCTGTGGAAT
+
BB3AAFFFFFBBGGGGFGFFFGGEEFCEFHHFGHBFEGGHHFHHHGHGFHFHHHHHGGGHGHGGEEGHDFDGAFGGGHHHHHHHHHHHHFHFHHHHBGHHGCFEHGHFFGGEGHHGHEFGAG3F2?2BFE?/C/@GD2<2222>F20/??////.0---..0=000<0000-<00;000;000000;0000/00009000;000;00.CFB/000;;...9../0..99..//////////////:/.//;
@M03495:530:000000000-LYBTV:1:1113:26357:6234 2:N:0:GCCCAGTG+AATTGCGG
ATATTTTGCCGTTGATAAACCAGCTAATCCTGAAACAAAAATCTAAGCTAACAACTACAATGCAAAGACCACGATGTGACTGCTATCAAAGTTAGATATATATGTAAATTATTCATCTGTAAAATCCTAGAATTATATCATACCTGCTCCAGCAATCACGACCTGTAATGGTTTAGTGGGTTGTTCACTGTTTCTGAAAAATGAAGATAGTTGTCCAGCTTCCAAAAAGTTTATTGTGTTTTCTAGTGGAG
+
AAAAAFFFFFDAGGFFGGFGGG0G11AFG3D11111BABG0BA2212AD1101A/1AA1B1111B1B00B0/A/B/01B22DGBE20221DF@221@2@2@GEH@FF@FDFHEHF2FF@E22B2B@FFG11FGD1FFDFGHF>GGFBFGHBFFF0GGHHFC?<ECGGFGHG1FABG1FGGGG?FFGFHHHHH>G1>FDD1>FHF1D1<DBDGGD=<GGCGG0/<00.;AGGHFFFFHC:G;CCGHHHF.0.
@M03495:530:000000000-LYBTV:1:1113:22506:6237 2:N:0:GCCCAGTG+AATTGCGG
ATATTTTGCCGTTGATAAACCAGCTAATCCTGAAAAAAAAATCAAAGCTAAAAACTACAATGCTAAGACCACGATGTGACTGCTATCAAAGTTAGATATATATGTAAATTATTCATCTGTCAAATCCTAGAATTATATCATACCTGCTCCAGCAATCACGACCTGTAATGGTTTAGTGGGTTGTTCACTGTTTCTGAAAAATGAAGATAGTTGTCCAGCTTCCAAAAAGTTTATTGTGTTTTCTAGTGGAG
+
BB@BBFFFFFDAGGAGGGBFGEHHHHHHHHHHGHHHGGGGGHHHHFHFHFFHHHGGHHHHHHHHGHFHHCGGEEGGHHGHHFHHHHHHHHHHHHHGHHHHHGHHHHHHHFHHHHHGHGHHHHHHDGFGGHBHHHHHHFHHHHGFHHHHHH1GFFHHHHHGGGGGHHHHHHHHHHHHHHHECFGGHHHFFFHHHHDDHHHGHHHHGHCGGHCGGGH;GGHEHH/CGG:AFGGGFGGGGB;FGGGGGFBFF9;
@M03495:530:000000000-LYBTV:1:1113:19844:6246 2:N:0:GCCCAGAG+AATTGCGG
ATATTTTGCCGTTGATAAACCAGGCGGACCAAAGCTCACATGCTGACAGATCGGAAGAGCGTCGTGTAGGGAAAGAGTGCCCGCAATTGGTCTAAAATCGGGGGAGGGCGTCTTGTTGGGAAAAAGTGTTATCCGATGTGTAGAGGTCGGTGGTAGCAGTCTCATTCACAAAAAATATACACCGTATGATCGTATAGATGTCGTGTGCGAGAGTGATAGATACTACCTATTGTGCATGGTGTCGCACTGTT
+
A>>A1@BDDDD>EE1BGGA11EG0EAA00EG//0BBFFGCGFBGB1F1E011B///EGG0/??EFE?>E1/B0/BGF111B0//E/>FH1112121121//<B/////<<<-..>F10.-<<G/<.000=<0==:.:.:C00;00/;::--9.90;/90;90;0000900;..;=-/99///9----///9--;9///////-9-9-/-9---/9////////9//-9///////99/-;/-/9---;///
@M03495:530:000000000-LYBTV:1:1113:22978:6249 2:N:0:GCCCAGTG+AATTGCGG
ATATTTTGCCGTTGATAAACCAGCCTCCCTGTGGTCGTTATCTTGCTCCTTCTGTCGTCAACGAATTTACTAATTCCAAAGCTCACATGCTGACAGATCGGAAGAGCGTCGTGTAGGGAAAGAGTGTCCGCAATTGTGGAGGTCTCGGGGGTTGGCGGTGCATTGAAAAAAAAAAGAGGCAGATGGCAATCCAGCGCGTAGCCGTGGTGGACCAAGAGACGGTAGGCTAAGGAGGTGCGTGAGGCAGAGAG
+
CDCCCFFFFFBCGGGGGGGGGGHHGHHHGHHHHHHHGGGHHHHHHHHHHHHHHHHHGGGHGHGGGHHHHHHHFHHHHHGHHHHHHHHHHHHHHHHHHHHHCEGGHHHGGGGEGHHGHGHHHHHHDD3DFGGGGGHFH2/2//?2@2=//@@--<-0<----0;C00;B0:9--9-../.....000//000:00/9-----.0.;--....0/..;.://......00000;0..;.0-......;.../.
@M03495:530:000000000-LYBTV:1:1113:20246:6274 2:N:0:GCCCAGTG+AATTGCGG
ATATTTTGCCGTTGATAAACCAGTCAGGAGTCCAAAGCTCACATGCTGACAGATCGGAAGAGCGTCGTGTAGGGAAAGAGTGCCCGCAATTGTGTAGATCTCGGTGGGAGCCGGATCATTAAAAATAAAAAAACGGTGCGTAACAGTTGGCAAATCCAGCAGATTCGGTTTGAGCTTGTCATTTCAGTATAGCCGAAACGCAACAAGCATTGCATGTCAATGTACCGCAGATGTCCTGCACATATCAATGT
+
>AAABFFFFFBACGCGGBFEG4CGHHFFGFHHFHHHHGHGHHH5GGFFDFFH3DGGGEEAAFGGEGEEE?2DFGEFHHFE4B4BFEG?/?3B4E2434444B0F?/>/////>/<//03B333?202<>22>///////-..>CFF=111/00.00/00//./<00.....:0:0::CG000000;0;;90000.-;9;.---9.;...///9///;;///9////.;---//99/://.99///;//;//
@M03495:530:000000000-LYBTV:1:1113:14072:6314 2:N:0:GCCCAGTG+AATTGCGG
ATATTTTGCCGTTGATAAACCAGCTAATCCTGAAAAAAAAATCAAAGCTAAAAACTACAATGCTAAGACCACGATGTGACTGCTATCAAAGTTAGATATATATGTAAATTATTCATCTGTCAAATCCTAGAATTATATCATACCTGCTCCAGCAATCACGACCTGTAATGGTTTAGTGGGTTGTTCACTGTTTCTGAAAAATGAAGATAGTTGTCCAGCTTCCAAAAAGTTTATTGTGTTTTCTAGTGGAG
+
AABBBFFFFFBBGGGGGGGGGGEGHHGHHHHHEGHHHGGGGHHHHHHGHBGHFHGHHHHHGHHGFBGBGHCGE@HEGHGGFBGFHHHHHGHHGFHHFFHFHHHHHHHHHHHHHHEGHHGHHGHH43?BF?FGHFHHHHHHHGHHHHHHHH2FFFCGHHHGGGGGHGBGHHHGHHHFFGFGAFCDEGHFFHHHFG00DBGFHHHHGH0GF:CGHHHHHF/FHH/0CGCEGGGGGGF0CCFFFFGGBFBBF;9
@M03495:530:000000000-LYBTV:1:1113:6695:6329 2:N:0:GCCCAGTG+AATTGCGG
ATATTTTGCCGTTGATAAACCAGCTAATCATGAAAAAAAAATCAAAGCTAAAAACTACAATGCTAAGACCACGATGTGACTGCTATCAAAGTTAGATATATATGTAAATTATTCATCTGTCACATCCTAGAATTATATCATACCTGCTCCAGCAATCACGACCTGTAATGGTTTAGTGGGTTGTTCACTGTTTCTGAAAAATGAAGATAGTTGTCCAGCTTCTAAAAAGTTTATTGTGTTTTCTAGTGGCG
+
>3AAAF554@A>AEGG6BFFFAAFHDBF45FE5DAGHGEEFHGFHBF2BAFG3DEGHHHH5ABFF@FGFFGEEEHG1FB4EGBDGHHHG3FFGFFHGGGBGFGH@FGHHBGHHG4FHFHFHH4BBF3?F?G3F?FDFEBFFG1GFFHH1GHH0<FF<CGD/BDAHHFGBFFFFG1<11F.AE@<G1>=DD<GBD0=GH0=.<D0<G0GBB0<GC0;;/BGGB0:C000;C09;FG0;0;9CF0909BB..;
@M03495:530:000000000-LYBTV:1:1113:6411:6339 2:N:0:GCCCAGTG+AATAGCGG
ATATTTTGCCGTTGATAAACCAGCTAATCCTGAAAAAAAAATCAAAGCTAAAAACTACAATGCTAAGACCACGATGTGACTGCTATCAAAGTTAGATATATATGTAAATTATTCATCTGTCAAATCCTAGAATTATATCATACCTGCTCCAGCAATCACGACCTGTAATGGTTTAGTGGGTTGTTCACTGTTTCTGAAAAATGAAGATAGTTGTCCAGCTTCCAAAAAGTTTATTGTGTTTTCTAGTGGAG
+
>AAAAFFDFFAAEGEGFFGGBCFGFFGFFGGH5FBGFGEEGHFHHHHHH55FFGGFHHHHGHHHGFFFGGFHGGHEGHHHFDFHHGHHFGFGGHHHGFHHGGHHHHHGHHHHHHHHHHHHGGHG4F3?FHHHHHHHHFEHHH?CFHHHGGBGFHFHFGHD?DGGHHHFGHH1FHHHHHFHFGCGHHGHHHHHHH<DG0D=GHHEGG0CFGGFHHB0CGHEFG;<B0.;CFFGFFGF0C9FF909CB0CF0.
@M03495:530:000000000-LYBTV:1:1113:5112:6352 2:N:0:GCCCAGTG+AATTGCGG
ATATTTTGCCGTTGATAACCCAGACAGGAGTCCAAAGCTCACATGCTGACAGATCGGAAGAGCGTCGTGTAGGGAAAGAGTGTCCGCAATTGTGTAATTCCTGGCGGTCTTCGTTTTATTAAAATTTAAAGCACTTACTTGTGGTATTCATTTTAGTGTGATTTTGTACTTGATGACGCACATCAGAAAAGCACATAAGCAAGGTCGTGGCCGAAACGGTATGACATACTAGAGCGCATTATCTTCAAACG
+
AAAAAFFFFFD>EEGGGC1AFCG0ACGC0FGG1FAGGCDG11EDGFEE101BAFFGEEFAGHFABAEEE/0D1?>FGGHH@@B2BEEEE>G12B0B222212100>////12/B0?/2B2BB112B1>2@111@1@>11@11?/<1111??11?10FD11F1<111F=1F1=<111>.A-@-D0<DD0///.:/:0;<000/C.00--.;-.9----9.9../00//////;//9-----////////9/-
@M03495:530:000000000-LYBTV:1:1113:10899:6359 2:N:0:GCCCAGTG+AATTGCGG
ATATTTTGCCGTTGATAAACCAGCTAATCCTGAAAAAAAAATCAAAGCTAAAAACTACAATGCTAAGACCACGATGTGACTGCTATCAAAGTTAGATATATATGTAAATTATTCATCTGTCAAATCCTAGAATTATATCATACCTGCTCCAGCAATCACGACCTGTAATGGTTTAGTGGGTTGTTCACTGTTTCTGAAAAATGAAGATAGTTGTCCAGCTTCCAAAAAGTTTATTGTGTTTTCTAGTGGTG
+
ABBBBFFFFFBBGGGGGGFGGGHGCHGHHHHFGFHHHGGGGHHHHHGHHFHGHHGHHHHHHHHHHFHHH2FGGGHGHHGHFHGHHHHHHFGGHHHHH4BGGHHHHHHHHBGHHHHHHHHHHHHH4??BGFHGHHHHHHGHHHFFHHEGHFHGGHHHHFHDGCGGHFHGHEGDFGGH=><CEEGFHHHGGHGHHHDGHHGHHGHH0GFHFHHGGHH0GGHFFH/;C;;;EFFF0;C9FF/FFBFFFFGF?0;
@M03495:530:000000000-LYBTV:1:1113:7026:6388 2:N:0:GCCCAGTG+AATTGCGG
ATATTTTGCCGTTGATAAACCAGTCTCCAAAGCCACATGCTGACAGATCGGAAGAGCGTCGTGTAGGGACAGAGTGTCCGCAATTGTGTAGAACTCAGGGGTGGCCGGATTATTAAAAAAAGAAGGTAAAGTGTGGAGTATAGATGGGTGGTGTGCAGGCTAGTTAGACAATAAGTAGTACATGAATCGCTGTGTGGATCAGACATGTAAGGACAGTATGACATAGCTAGAGAGCATAGAGGTACACTAAT
+
BBBBBFFFFFBBGGGGGGGGGGHEHFHHHCFCBGGGHHGFHHH2FBBGGG2AFEHHHCFDEEEFGFGGF1?FGFDFD5DE?EE?DBG42B344B3@333BE//>00/////23F3333BCC//@20?D1?11111/1/10?111111.0.><..<000...0.00=0000;00:000::0:000:0:0...../09;000.90//000900/0./.:0;00://////////9..//////.:////////
@M03495:530:000000000-LYBTV:1:1113:12398:6398 2:N:0:GCCCAGTG+AATTGCGG
ATATTTTGCCGTTGATAAACCACCCTCCCTGTGGTCGTTATCTTGCTCCTTCTGTCGTCAACGAATTTACTAATTCCAAAGCTCACATGCTGACAGATCGGAAGAGCGTCGTGTAGGGAAAGAGTGTCCGCAATTGTGTAGATCTCGGGGGTCGCCGTGTGATTAAAAAAAAAAAAATTAGAATGAATCTGTATGAGGTTAGGGAGCGTAGGTAGTCGATATTCGCGCAAAGAATGACGCGTAGGCTCAGG
+
CCCCEFFFFFCBGGGGGGGGGGGGGHHGGHHHHHGGGGGHHHHHHHHHHHHHHHHHGGGHGHGGGHHHHHHHHHHHHHHHHHHHHHHFGHGHHHHHHHHHGFGGHHHGGGGGGHHHHGGHHHHHDD?DGGGCCGHHHH=FH22DDG0F/<A-.<-.---<.=1<11C1CDGA-----.0001111011:11111:<1///1././9.<..-.110<1<...91</.----9//.<100..<---.00.0//
@M03495:530:000000000-LYBTV:1:1113:14158:6401 2:N:0:GCCCAGTG+AATTGCGG
ATATTTTGCCGTTGATAAACCAGGACTCAGGCTGGACCAAAGCTCACATGCTGACAGATCGGAAGAGCGTCGTGTAGGGAAAGAGTGTCCGCAATTGTGTAGATCTCGGTGGTCGCCGGGTCATTAAAAAAAATAACAGTCGTCATTACTATACTTCATAGACAATGAACAACCACACAATAGTGAAAGACGTGCCGCATCACAGTCGAGGGCGACGACGGCGCTCGAACACACTTCAGATGACATCTACG
+
BCCCCFFFFFCCGGFGGGFGGGHCHHHGHHHHGHGHHHHHHHGHHHHHHGHHHHHHHHHHHGAGGHHHGEEE>FGHHHGGHHHHHGGBBFFGCCFHHHG2?344DGD0F////3///<//</02D22@@@@@?011<11<1<..<.=000=0000<00000000/00000;/....:...;0;B09000//.:...---.-00000/..--;.------------.--/9-/..////////////9///:
@M03495:530:000000000-LYBTV:1:1113:18257:6406 2:N:0:GCCCAGTG+AATTGCGG
ATATTTTGCCGTTGATAAACCAGGGACTCAGGCTGGACCAAAGCTCACATGCTGACAGATCGGAAGAGCGTCGTGTAGGGAAAGAATGTCCGCAATTGTGTATATCTCCGGGGTGGCCGGATCACTAAAAAAAAAAAATGGGGTAGGCGACAAACTCCAGCTTGAGATCATCGCTCAGGCTGGCGGCGCAGGGTGACATATGTAGTGCGACATCGACTAGATAAGCGCAACCTCGACAGCGGTCATCCAGA
+
BCCCCFFFFFCCFGGGGGGGGGHGGAFFHGHF3GGGGHH2AGEBGHHGHFGHHGEGGHHBGHDGGEFFGEA>EEE?EHHEFGHGFFHH4B4EFCC/FG4B244444?43?//</</0B<//?/?0111?11/---<-::00..:...0-----/;000/;/0;/.0.00009/..:.///....---9-----/..////:///////-.--././99-///////--:--.//..-.-9--:-.///://
@M03495:530:000000000-LYBTV:1:1113:13415:6464 2:N:0:GCCCAGTG+AATTGCGG
GACTGTGTATGACTGGAGCTCGGCCCGTCGTCCTGGGTATTAAATTTTTCGGTTGTTTAACAATCGTCTCCTGGAAAAAAAATCAAAAATAAAAACAACAATTGTAATAACAAGATGAAGATGGTTTCCAAGTTTGACACATAAGTAAATGATTCTTTTGTTAAATCGTAGAACAATATAATACATACTCCAACCATCACAACATGTAATGGTATTGTGGGTTGTTGTATGTCTCTGAAATATGCACATGG
+
111111@3333@131111A1B1A000000000/A10/0B1222D221210A/F///A0221A11@////0E1@001100///F11B11/0BBF1BE////?<11B222>EFH10B1B111B111B1012@2@122111>10111111?1?<11111?1110011<11..0<>=>/<<<00000000000<<///..0/000;A.//;0;0;;0090;;C....-.../000;000;00;;0090//////-
@M03495:530:000000000-LYBTV:1:1113:6630:6474 2:N:0:GCCCAGTG+AATTGCGG
ATATTTTGCCGTTGATAAACCAGGACTCAGGCTGGACCAAAGCTCACATGCTGACAGATCGGAAGAGCGTCGTGTAGGGAAAGAGTGTCCGCAATTGTGTAGATCTCGGTGGGCGGAGGATCATTTAAAAAAAAAAATAATAGAAAAGGGGGGACACGGAAGGGTAGGGGTGCGTGTATTGGGTGGGAGAAGAGGACGTGGGTGAAGATAACAGAGACGTTCCTTAGTCACGTTAGTGCTAGATTGTGACG
+
BBABBFFFFFBBGFGGGGCGGGHDHHHHHHHHHHGHHHHHHHHHHHHHHHHHHHHHHFGHHCEFGGHHGF1E>EGGHHGHHHHHHFG4FGGEFGDGFFF2GD44BF4FG/?<////////2<<?@11<?11->><--.00;0;000//..-----.9.--....9/.....-.-.;..////..;--....//.;..-...-.../;9//////9/.......///9////..9..///;//:///;///9
@M03495:530:000000000-LYBTV:1:1113:10670:6476 2:N:0:GCCCAGTG+AATTGCGG
ATATTTTGCCGTTGATAAACCATGTCGTCAACGAATTTACTAATTCCAAAGCTCACATGCTGACAGATCGGAAGAGCGTCGTGTAGGGAAAGAGTGTCCGCAATTGTGTAGAGCTTGGGGGGGGAGGGATCATTTAAAAAAAAAAATAATGATGCGACATAGAGTCAAAGTAGTTAGAGTAGACTGACAAATCAGACGCGGTGTGTGAGTAGATGGTGAGAGTAATGCGTATTGTCGACGTGGTAGTAGGG
+
BBBBBFFFFFBAGGGGGGDFGGHHDGHGGGGFGGGHHHHGHFHHHHHHHHBGHHGHHHHHHHFHHHGHHFGGGGHHHGGGGEGHHHHGHHGHHH4@@BFEGGGDEGB4243434333<//<---9---..../9/9;/;B99B=--.;//9////-.--.9;////////////////////////;///.//////----.-..9.//:/B///////;////////..9.99;/..---..9/;///;.
@M03495:530:000000000-LYBTV:1:1113:16629:6481 2:N:0:GCCCAGTG+AATTGCGG
ATATTTTGCCGTTGATAAACCACCCTCCCTGTGGTCATTATCTTGCTCCTTCTGTCGTCAACGAATTTACTAATTCCAAAGCTCACATGCTGACAGATCGGAAGAGCGTCGTGTAGGGAAAGAGTGACCGCAATTGTGTAGATCTCGGTGGGCGCCGGATAATTAAAAAAAAACACAAGGATAAATAGTAGTGAGACTGATGGCGGTGACGGATGTACAACTGATGAATGTAGCAGCGAATGTTGTCCCTG
+
AABBCFFFFFCCGGGGGGGGGGGGGHHGGHHHHHHHHHHHHHHHHHGHHHGHHHHHGGGHGHGGGHHHHHHHHHHHHHHHHHHHHHHHHHHHHHHHHGHHGGGGHHHGGGGGGHHGFGFHHHHHBD3DFCC??DHGHH22>22@>DCC///////-<--..<<00000<--;-..9..;..000;9000099/000000000:/--;-.0.-..-900000090900009000000/----0990/00900
@M03495:530:000000000-LYBTV:1:1113:11837:6514 2:N:0:GCCCAGTG+AATTGCGG
ATATTTTGCCGTTGATAAACCAGTCAGGAGTCCAAAGCTCACATGCTGACAGATCGGAAGAGCGTCGTGTAGGGAAAGAGTGTCCGCAATTGTGGAGATCTCGGTGGTCGCACGCGCATTAAAAAGAAAAAAGAGAAGAGGACATGGTAGGGGGAGAAGGTGCCATGGAGGACATAGAAGAGAGGTGGATGTGAAGAGAGTGAGAGGGGGGGCAGGATGACGTTCAGTCACAGACAAGATCACATCTGAAC
+
ABBCBFFFFFCCGGGGGGGGGGGGHHHHGFHHHHHGHHHHHHHHHHGDBBBFHHHHGGGGAHHGGGFFG?GFHGFHHFGHBB4@GEGGC?FDBF131B334B0?/>E/3/////>////?222@<//0<00///0>>010.0.0>10000<..---../.:/:/000/0;.../000009/./../...0//0000;:/.//////..---::-.-.////...//////////.//.;//////////9/
@M03495:530:000000000-LYBTV:1:1113:5894:6553 2:N:0:GCCCAGTG+AATTGCGG
ATATTTTGCCGTTGATAAACCAGCTAATCCTGAAAAAAAAATCAAAGCTAAAAACTACAATGCTAAGACCACGATGTGACTGCTATCAAAGTTAGATATATATGTAAATTATTCATCTGTCAAATCCTAGAATTATATCATACCTGCTCCAGCAATCACGACCTGTCCTGGCAAACAACCTGCAGAAAAGCCAATCAAATATATTTTCACAAGAGATGGAATGTGAGGCAATAATAGAGTACAAAGGTTGA
+
?AAABFFFFFDAEEGGGGGGFEDEFHHCH5GFHHHHHGGGGHHHHHEGHFHFGHGGHHHHFFHHGGFHFBEGEGGE14GDEGGHHFEHHHGHHHHF4BGHHHHHHHHHHGHHHHGHH4GHHHHGD3BBFFGHHHHHHHHHHHHCGFGHFFFG?FFFBFHGGGCGHGHFF1FHHHHFG..>FHFHFFGBG/<.CC/<GHGHHGFHHGGFHHHFHHHHHHHH0:<0BFFF?;CCFF0;BB00;0CCFCBB0//
@M03495:530:000000000-LYBTV:1:1113:18182:6553 2:N:0:GCCCAGTG+AATTGCGG
ATATTTTGCCGTTGATAAACCAGCTAATCCTGAAAAAAAAATCAAAGCTAAAAACTACAATGCTAAGACCACGATGTGACTGCTATCAAAGTTAGATATATATGTAAATTATTCATCTGTCAAATCCTAGAATTATATCATACCTGCTCCAGCAATCACGACCTGTAATGGTTTAGTGGGTTGTTCACTGTTTCTGAAAAATGAAGATAGTTGTCCAGCTTCCAAAAAGTTTATTGTGTTTTCTAGTGGAG
+
>AAAAFFBFFDAGGGFGGEGGGHHCGFHHEGHFEGFHGGGGHHHHGHHHHHHHHGHHHFHHHHHHGHHH2GHGGEFHFFHFFEFHHFHHHHFHHHGHGHHHHHHHEHHHGHHFHHHFHHHHHHFF33BFGHHFGHFHGHHHHFGFFFFEHFFFHFHHHGDGGFGFGHHHGGGHHHHHGFGGGGAGFFHHFDG00==GHHHGHFHDBGFHGCF:C00:CFGHHCC0C;;;9;FGGGFFF/FFGGG00CF.09
@M03495:530:000000000-LYBTV:1:1113:16660:6554 2:N:0:GCCCAGTG+AATTGCGG
ATATTTTGCCGTTGATAAACCAGCTAATCCTGAAAAAAAAATCAAAGCTAAAAACTACAATGCTAAGACCACGATGTGACTGCTATCAAAGTTAGATATATATGTAAATTATTCATCTGTCAAATCCTAGAATTATATCATACCTGCTCCAGCAATCACGACCTGTAATGGTTTAGTGGGTTGTTCACTGTTTCTGAAAAATGAAGATAGTTGTCCAGCTTCCAAAAAGTTTATTGTGTTTTCTAGTGGAG
+
ABBBCFFFFFCBGGGGGGFGGGHHGHHHHHHHHHHHHGGGGHHHHHHHHHHHHHGHHHHGFHHHHFGHHFGHGGHGHHHHHHFHHHGHHFHHHHHHHHHHHHHHHHHHHHHHHHHHHHHHHHHHFHHFGHHFHGHHGHHHHHHHHHHHHHGG2GGHFHHGGGFGHHHGHHHHHHHFFGHEEGGGHHHHHHHHHHDHHGHH.GHFDGCGHHHGHHFHGGGHHH;GGHCEEFGGFFGGGGFGGGGGEBFGG;.
@M03495:530:000000000-LYBTV:1:1113:14960:6577 2:N:0:GCCCAGTG+AATTGCGG
ATATTTTGCCGTTGATAAACCAGGGACTCAGGCTGGACCAAAGCTCACATGCTGACAGATCGGAAGAGCGTCGTGTAGGGAAAGAGTGTCCGCAATTGTGTAGATCTCGGTGGTCGCCGTATTATTTAAAAAAAAAAAAACATTAAATCATCATGTAACAGGATGTTATTCAATAATAATCATTATACGTTACCGCTACGTACAAGGGTGACTAGTGTGACTACGCAGAGATCGTGCATACGATACACTGG
+
>ABBBFFFFFCBGGGGGGGGGGHGGGGHHHHHGHHGHHHHHHHHHHHHHGFHHHHHHHHHHHGGGGFGHFEFE>EGHHHGGFHHEHBGBFHGGGGGHHH42434??FHHE/<E/3</<///0222@@2@GFHCA/@<-<-..00000000:00:0000000..0//000;000090000000000000.0//;0.--;-../..//.:.../////////////.-.--;.9/...9.///:9..-///;.
@M03495:530:000000000-LYBTV:1:1113:7624:6599 2:N:0:GCCCAGTG+AATTGCGG
ATATTTTGCCGTTGATAAACCACCCTCCCTGTGGTCGTTATCTTGCTCCTTCTGTCGTCAACGAATTTACTAATTCCAAAGCTCACATGCTGACAGATCGGAAGAGCGTCGTGTAGGGAAAGAGTGCCCGCAATTGTGGCGATGTGGGGGGTTGGCGTGTAGTTAAAAAAAAAAAGAAGCAGGTAGAATAAGAGATCAAGGAAGCGAGGACTGAACGAGAAGACGGACAGGTATTGTCTACGTACAGGCGT
+
AA1AAFFFFFDAGGGFFF1BFFFEGHHGGHGEGGEGGGGCFHHHHHFGHEGGFFGHGGFHGGGFE/EGFFGGHHGFFDEBGFHHBFFHHHHGHFFGEGFHGGGGHGHGGA@>?<BGGGFFEFCF1B1B0CC@//@@2>//<//<G11/->9--9-/9;-9-/;/B/;//-;-9-9---////--//////////-///9/9-/----;--9/-//:-;---///99-----//9////9//--/--//---
@M03495:530:000000000-LYBTV:1:1113:21214:6602 2:N:0:GCCCAGTG+AATTGCGG
CTATTTTGCCGTTGATAAACCAGCTAATCCTGAAAAAAAAATCAAAGCTAAAAACTACAATGCTAAGACCACGATGTGACTGCTATCAAAGTTAGATATATATGTAAATTATTCATCTGTCAAATCCTAGAATTATATCATACCTGCTCCAGCAATCACGACCTGTAATGGTTTAGTGGGTTGTTCACTGTTTCTGAAAAATGAAGATAGTTGTCCAGCTTCCAAAAAGTTTATTGTGTTTTCTAGTGGTG
+
1>AAADFFFFDAAAGGGGD1FGCFAFGHH3FGFFGGAFG//FEBCFHBGDEGBAFFHHHHHHHHH2BGHEGF/EG/FFFBFHEHGGBFFEFHHHHEHHFHFHHHBFDF>GF2>FDFGHFHHHB1>1FEGBBGH1GGGFHHBGGF1GFHFFCGFHFGHFF//C/CCD<GGGF?1<FGFBF.<.-C.FG=DHGF0===0G0D.CG0DB0;CG0CGHH0C:/0;C/0:0;;ECB0B0FB0C//C/BFF000.09
@M03495:530:000000000-LYBTV:1:1113:13537:6602 2:N:0:GCCCAGTG+AATTGCGG
ATATTTTGCCGTTGATAAACCACCCTCCCTGTGGTCGTTATCTTGCTCCTTCTGTCGTCAACGAATTTACTAATTCCAAAGCTCACATGCTGACAGATCGGAAGAGCGTCGTGTAGGGAAAGAGTGCCCGCAATTGTGTAGATCTCGGGGGTCGCGGTATCATTAAAAAAAAAAAAAGAGGTGAGGTGAGTGGTAGGAGATGAATAGACTGAAGAACGACAGTCATGCTCGACAGGGCAGTGAGCGACGAG
+
BCCBCFFFFFCCGGGGGGGGGGGGGHGGGGHFHHHHGGGHHHHHHHHHHGHHHHHHGGGHGHGGGHHHHHHFHHHHHHHHHHHHHHHHHHHHFHHHFGHHGGGGFHHGGGGEEHHHHGHGGHHHB33DFED@D?D2>HG2G>2222?A?/--.<---...<;C000:0C--;-----../.0.9../.0;00.:00.0/.90000000000;009/;..-;-00000000;-;.-:..../0000------
@M03495:530:000000000-LYBTV:1:1113:11522:6608 2:N:0:GCCCAGTG+AATTGCGG
ATATTTTGCCGTTGATAAACCACCCTCCCTGTGGTCGTTATGAATTTACTAATTCCAAAGCTCACATGCTGACAGATCGGAAGAGCGTCGTGTAGGGAAAGAGTGTCCGCAATTGTGTAGATCTCCGGGGGCGCCGGGTCATTAAAAAAAAAAAAAGCAACAAGAAAGGGAGGCGACAGATCAGGGAACAGCTGGTATGAGATGACTACATCAGGGACGCAGTGCACACGAGAGAAGAGCATTTGGAAGTG
+
BCCCCFFFFFCCGGGGGGGGGGGGGHHGGHGHHHHHGGGHHHHHHHHHHHFHHHHHHHHHHHHHHHHHHGHHHHHHHHHGGGGHHHGGGGGFGGGHGHHHHHHDGBFGGGGGGH3FHGFFE4F443?/BC//--<<--.;:;0:0CBFCD-99;9-..0/;..//;/:....-.9----/00000....//.00//000000000000/000000...----:00000.---.-.0:0./00000000/09
@M03495:530:000000000-LYBTV:1:1113:14530:6619 2:N:0:GCCCAGTG+AATTGCGG
ATATTTGCCGTTGATAAACCACCCTCCCTGTGGTCGTTATCTTGCTCCTTCTGTCGCCAAAGCTCACATGCTGACAGATCGGAAGAGCGTCGTGTAGGGAAAGAGTGCCCGCAATTGTGTAGAACATCGTGGTCGTCGCAGACTTTAAATAAAGAGACACTTACAACGTAGATCGGAAGACCATCGTGTAAGACGCACAGAACACGGGTGGTGAGCTCGAGGGGTAGGTGGGAGAGAGGTACGTGTCAGGG
+
3>AAAFDFFBAACGGCDGAGCFFGHHFFHFHCCGGFEFHHGHGFFDDGGGDG5DGFHGGEHFGFHGA353BGFEGGGFBCGG1?A1FHEGEGEE?2B3F?0FH3F?34B3?/E//?2F32333B2232??0//2///>/<//<F11=111>>11=<>0>0100=0=<-<...00...;:.///0:..:;/000:.----///;;/.:-9--9./9/9/999---...;//;-9......///.;./9//..
@M03495:530:000000000-LYBTV:1:1113:17569:6675 2:N:0:GCCCAGTG+AATTGCGG
ATATTTTGCCGTTGATAAACCAGCTAATCCTGAAAAAAAAATCAAAGCTAAAAACTACAATGCTAAGACCACGATGTGACTGCTATCAAAGTTAGATATATATGTAAATTATTCATCTGTCAAATCCTAGAATTATATCATACCTGCTCCAGCAATCACGACCTGTAATGGTTTAGTGGGTTGTTCACTGTTTCTGAAAAATGAAGATAGTTGTCCAGCTTCAAAAAAGTTTATTGTGTTTTCTAGTGGAG
+
AAAA?FF@@1AAFGGF33EGGG00FAGHFHHFH11GGCC/ABCFGHHFGH1F1EEAGFHHFHGFG2FEFGHHEGHGHDFF2E0GGHGHHHHFHHHFFGFHHHHHGHGHHHHGHFHHHFHHFFDGD11BGH1DGBGFFFGHGHFGDGFFGHFG0CGFFG1A/<@ECHBDF1FGFHFHFHHGG.@<GFHHBGGHGHFGHDD0GHHF=CGHFFG00GHGGHCFF0:0<G.-;BFBFFFFBFCB/9CBFGGF.09
@M03495:530:000000000-LYBTV:1:1113:26511:6696 2:N:0:GCCCAGTG+AATTGCGG
ATATTTTGCCGTTGATAAACCAGCTAATTCCAAAGCTCACATGCTGACAGATCGGAAGAGCGTCGTGTAGGGAAAGAGTGACCGCAATTGTGTAGATCTAGGAGGTAGGCGTATCACTAAAAAACGAAAAATTCGGCTTGCCTCCCCGACTCTCTCGAGACACAGCTTCCAAATCATTCCCTGGGTTCAGCCCCGTGCTTTACTTTCAGACTTGCACATGCGTCTACGCTCTCGTCGCCACCAGTATCTCC
+
ABBBAFFFFDA>EECGFFGEGAGHGHBEEGHHHGHGFHFHFHGFGF5GDFGGHGGGGGHHECAEEAEAE53?B?GGCE@G5DFEEE@EHH4@14B44B444F3?>/3?/?>///BG43433?3B//?///0011/@<?///?G1//<--<-<1100.<.<CGHE..;00:C0000000::G00..:..9909..-....;;000000000;/0099B:///..-../9@...9.9;-9......;////9/
@M03495:530:000000000-LYBTV:1:1113:22357:6717 2:N:0:GCCCAGTG+AATTGCGG
ATATTTTGCCGTTGATAAACCAGCAATGTCACAACCACTTCTTGCCCTCCAAAGCTCACATGCTGACAGATCGGAAGAGCGTCGTGTAGGGAAAGAGTGTCCGCAATTGTGTAGATCTCTGGGGTCGGCGTATCATTAAAAAAAAAAAAAGAGCGAGTAACGCTGCGTTAGCCTGTCTCTAATGTACTACGACCTGTCCGAAATACAGAGATAACTCTCTCCGATCTCAGATAACACACTTGCACGTCTGG
+
ABCCCFFFFFCBGGGGGGGGGGHHGHHHHHHGHHGGGGHHHHHHHHHHHGHHHHHHHHHHHHHHHDFHHCHGHGGGGFHHGGGGGGGGHHEHGHHFHHHBFHGGGGGHHFH2G34?D4F4B32>/////<//<0F1=1111D/A--A-:-;.//----:00.-..:-....0:;:00000000000:000..::./000...-.00:00//0000000000/.-99::0:0000000..:0000;.:././
@M03495:530:000000000-LYBTV:1:1113:18127:6739 2:N:0:GCCCAGTG+AATTGCGG
ATATTTTGCCGTTGATAAACCACCCTCCCTGTGGTCGTTATCTTGCTCCTTCTGTCGTCAACGAATTTACTAATTCCAAAGCTCACATGCTGACAGATCGGAAGAGCGTCGTGTAGGGAAAGAGTGTCCGCAATTGTGTAGATCTCGGTGGGCGCCGTGTACTTAAAAAAAAAAAAAACATACATAAGTATGATGGCTAGTAGAGTATGACTGACTCGGCAGGATTGCAAGCTATACTCGGAGTGTGCGGG
+
ABAABFFFFFBAGGGGGGFGGGGGGHHGGHHHHGHHGGGHHHHHHGHHHHGHHHHHGGGHGHGGGHHHHHHHHHHHHHGFFFHHHHHFFHHFHHHHFHHHGGGGHHHGGGGGGHFGHGFHHHHH3B3BFGGCFGHB2@2FF2>>@2@//?///<--<--./=000==0<@-A-;-9--..0000///;//99////..9F///////;////9////...---./;.////.///////...-;.///.--
@M03495:530:000000000-LYBTV:1:1113:5234:6751 2:N:0:GCCCAGTG+AATTGCGG
ATATTTTGCCGTTGATAAACCACCCTCCCTGTGGTCGTTATCTTGCTCCTTCTGTCGTCAACGAATTTACTAATTCCAAAGCTCACATGCTGACAGATCGGAAGAGCGTCGTGTAGGGAAAGAGTGTCCGCAATTGTGTAGATGTCGGAGGTGGCCGGGGCATTAAAAACAAAATAATAAGAGCATCCTTGGGGAACGGGTGCACTGAAATGTATCATCATTGTCTGGAAAGTAAGTTAGTGCACATAGAT
+
3AAABFFFFFBAGCGGGGGGGGFFGHHGCFGG3FFFEGGHHFBHHGHHHEHGHHEGFGGHGHGGGEGFDBDGGFHBHH5BFGFFGFBBDFHHHHHFGHHHGGGGHHHGEGGEG?GFFGHHHFCF33BB3/B@CDBG22@2D>22@2///>C/?/00<---<-<0000<G..;.;000;00000//00/000/.9......--.000/0000/:///99/////9/////9/.9/////;////;///////
@M03495:530:000000000-LYBTV:1:1113:17401:6758 2:N:0:GCCCAGTG+AATTGCGG
ATATTTTGCCGTTGATAAACCAGCTAATCCTGAAAAAAAAATCAAAGCTAAAAACTACAATGCTAAGACCACGATGTGACTGCTATCAAAGTTAGATATATATGTAAATTATTCATCTGTCAAATCCTAGAATTATATCATACCTGCTCCAGCAATCACGACCTGTAATGGTTTAGTGGGTTGTTCACTGTTTCTGAAAAATGAAGATAGTTGTCCAGCTTCCAAAAAGTTTATTGTGTTTTCTAGTGAAG
+
AAABBFFFFFDAFFCGGFFGGCHGHGHHHHHHHHHHHGGGGHHHHFHHHHHHGGGHHHHGHHHHHBFHH2FGGFHGHHFHHFHHHHHHGHHHHFHHHHHGGHHHHFHEGHHHHHHHHHHHHHHGF?EFGGHHGHFHHHHHHHHGGHHGGF2FGFHGFHH?FGGGHHHHGHGFGHHHFB>CEFGGHHHFHHHHHH=DHGBGFGHHDF0GHHCCGHHCGGFFHH/;;C:CAFGGFFGGGGFGGGFB9;FB000
@M03495:530:000000000-LYBTV:1:1113:24261:6798 2:N:0:GCCCAGTG+AATTGCGG
ATATTTTGCCGTTGATAAACCAAAGCTCACATGCTGACAGATCGGAAGAGCGTCGTGTAGGGAAAGAGGGTCCGCAATTGTGTAGATATCGGTGGTCGCCGTCTCATTAAAAAAAAAAGATACAAATTGCATTCCACTTCCGTCGTATGCACTCGAGTTGCACAACGTCCCATGTCCCTCCACGGTTGACCAGTGGCATTTCCACTCCGTCTGACTCCACCGACTGCGCGCTCTTTCCCTTCATTCGTTCC
+
?ABBBFFFFFBAFGGGCGGGGGHCHHHHHGHFFGHHDGFHHHFCGEA22FAEEEEEAFFGHGFHGFFG1B1?B>EG/BGB@G2F34D4B4?E11//B>///</?B??G4BB32/<@/>//<?11<1<1=1111<11>11<<.1.<-.//000<<...0.000:0/.-::..09/00;009;//:-..-/00/;0;9.:;////////...99.//;9//9:.---.9.----..///////;/////;/..
@M03495:530:000000000-LYBTV:1:1113:4878:6859 2:N:0:GCCCAGTG+AATTGCGG
ATATTTTGCCGTTGATAAACCAGCTAATCCTGAAAAAAAAATCAAAGCTAAAAACTACAATGCTAAGACCACGATGTGACTGCTATCGAAGTTAGATATATATGTAAATTATTCATCTGTCAAATCCTAGAATTATATCATACCTGCTCCAGCAATCACGACCTGTAATGGTTTAGTGGGTTGTTCACTGTTTCTGAAAAATGAAGATAGTTGTCCAGCTTCCAAAAAGTTTATTGTGTTTTCTAGTGGAG
+
A?ABBFFFFFDAGGGGGFFGGGHHHHHHHBGCFHFHH?GGGHCFHHFFGFGHHHGFHHHHHGHHHFHHHFGGFGGGGDGHHEBHFHH1FGGGGHHHFHHHHHHHHHHGHEHHGHHHHHHHHHHHHH3BFBGHHHHHHGHHGHDGFHHFFC<FGHHHBGFDGCCGCGFGGFEFDAGH1>0<>CDAGHHHGHHHHH=GHHFGFGHHHHHHHHBGGGF0CGFFHF;<BF..A9CFGGBBFF::F/9FBBFGGF?
@M03495:530:000000000-LYBTV:1:1113:11275:6864 2:N:0:GCCCAGTG+AATTGCAG
ATATTTTGCCGTTGATAAACCACCCTCCCTGTGGTCGTTATCTTGCTCCTTCTGTCGTCAACGAATTTACTAATTCCAAAGCTCACATGCTGACAGATCGGAAGAGCGTCGTGTAGGGAAAGAGTGTCTGCAATTGTGTAGAGCTCGGTGGGCGCCGTATCATTAAAAACAAAAAAAGTGGTGTTATCAGCGCAGTGCTGACAAGATCAAATACATCAGACAGAGTGGATATGCAGACATGCAGCGCTATG
+
CCCCCFFFFFCBGGGGGGGGGGGGGHHGGHHHHHHHGGGGHHHHGHHHHGHHHHHHGGGHGHGGGHHHHGHGGHHHHHHGHGHHHHHHHHGHFHHHFGFHGGGGHHHGGGGGGHGHGGEFHHHF3?DB3DGHFDGHHGFDF222@<BC??/</>/<--.00=<D00<0<..<...--.<000.:9000000.---./0000/00:/00000000/9;///9//////.;////////./////9;--.-./
@M03495:530:000000000-LYBTV:1:1113:15715:6866 2:N:0:GCCCAGTG+AATTGCGG
ATATTTTGCCGTTGATAAACCAGGACTCAGGCTGGACCAAAGCTCACATGCTGACAGATCGGAAGAGCGTCGTGTAGGGAAAGAGTGTCCGCAATTGTGTAGATCTCGGTGGTCGCCGTATCATAAAAAAAAATATACATCGCAGTAGTAGCAGACAAGGCATACTCTCGAAAAAACATTACAGCCTGGAAGACTCGAAAAATACATGAATGTCATGTATGTCTATACGACATAAAGGTTGGCGATACAAG
+
ABBBBFFFFFBBGGGGGGFGGGHEEEHHHHHHHHGHHHHHHHGHHHHHHHHHHGHHHHHHGGGGG1GGGEGEEEHFGHGHHHHHHGH4BGECEEGHFDEB43F4BFGCA/??/3//////00B32@22FDFC<0<1=111=.....000<=000/.//....0000000.0/.-;-..0000;:0.;A.///./;0..99-9.999/////9/////;/////;////..9@A99/////.-/-;;D-///
@M03495:530:000000000-LYBTV:1:1113:20998:6875 2:N:0:GCCCAGTG+AATTGCGG
ATATTTTGCCGTTGATAAACCAGCTAATCCTGAAAAAAAAATCAAAGCTAAAAACTACAATGCTAAGACCACGATGTGACTGCTATCAAAGTTAGATATATATGTAAATTATTCATCTGTCAAATCCTAGAATTATATCATACCTGCTCCAGCAATCACGACCTGTAATGGTTTAGTGGGTTGTTCACTGTTTCTGAAAAATGAAGATAGTTGTCCAGCTTCCAAAAAGTTTATTGTGTTTTCTAGTGGAG
+
ABBBBFFFFFCCGGGGGGGGGGHHHHHHHHHHHHHHHCGGGHHHHHGHHFHFHHGHHHHHHGHHHBHHHHHHGEHGHGHHHHFHHHGHHHHHHHHHHHHHHHHHHHHHHHHHHHHHHHHHHHHHHHHGHFGHHHHHHHHHHHFHGHHHHHFHFGHHHHHGGGGGHHHGHGHHHHG==GHHGGGGHHGHGHHHFGGHHHGHHFHBGHGHGHHGHHHGFHHFFF;;:GCEGGGFFFEFFFFGGFGF09FF.;A
@M03495:530:000000000-LYBTV:1:1113:18442:6875 2:N:0:GCCCAGTG+AATTGCGG
ATATTTTGCCGTTGATAAACCAGCTAATCCTGAAAAAAAAATCAAAGCTAAAAACTACAATGCTAAGACCACGATGTGACTGCTATCAAAGTTAGATATATATGTAAATTATTCATCTGTCAAATCCTAGAATTATATCATACCTGCTCCAGCAATCACGACCTGTAATGGTTTAGTGGGTTGTTCACTGTTTCTGAAAAATGAAGATAGTTGTCCAGCTTCCAAAAAGTTTATTGTGTTTTCTAGTGTAG
+
3A3AAFFFFFDAGGGGGGGGFGGHHHGBGHHFFBGGCEGGEGHGHFBFFD5F3GGHGGHHHHBFGEGGGFFGFGEGFGBG4GEHHFHHHHHHHGGGHGHHHFHGFHHFHGHHGHHHHGHHHGHHHDFGFFFGF?GHHHFHHB1FFHHHHH1F0C0GFCHFAC?FHDFDGHGGHHGHHFGGDFGGHHH0DGHHGHHH0DFHFHHHGFCFHGHGHF00::CBHFCCCC.;CFGB0FGBCF9CFB0B09;F009
@M03495:530:000000000-LYBTV:1:1113:24523:6877 2:N:0:GCCCAGTG+AATTGCGG
ATATTTTGCCGTTATAAACCAGCTAATTCCAAAGCTCACATGCTGACAGATCGGAAGAGCGTCGTGTAGGGAAAGAGTGTCCGCAATTGTGTAGATCTCGGGGGGCGCCGGGGCATTAAAAAAAACGTATTTAGCCTTTTGACCTTTCATCCCTCCTTCTACCTGTACTTTTTGACTTCCTGTTTCATGTGTCTCCGTTATCACTTCGTAGTTTGCTGGTCTTCGCTGCTATTATACCCGGACGTATGAGG
+
3AABBFFFFFBBGCGGGGAGGGGHGHHGHFHHHHGHHHHHHFHGGGGHHHHHHGGGGHGHGEGGEEFGFFFEHHHFHD@@F5EE@EGHBFF?F3444@4B?//E--9-;------99B/9/B--9.-..;/9/9//9////.;///////9/9/9.9//9/9/9/:9//////-.9//99BBB;9//;////////../../////9.....:9/9///;////.;..;/////;////.----..////9
@M03495:530:000000000-LYBTV:1:1113:22268:6878 2:N:0:GCCCAGTG+AATTGCGG
ATATTTTGCCGTTGATAAACCAGCTAATCCTGAAAAAAAAATCAAAGCTAAAAACTACAATGCTAAGACCACGATGTGACTGCTATCAAAGTTAGATATATATGTAAATTATTCATCTGTCAAATCCTAGAATTATATCATACCTGCTCCAGCAATCACGACCTGTAATGGTTTAGTGGGTTGTTCACTGTTTCTGAAAAATGAAGATAGTTGTCCAGCTTCAAAAAAGTTTATTGTGTTTTCTAGTGGAG
+
3>3AAFFFFFBBFGGGGGGGGGHGGHHHHHHHHHGHHGGCGHHFHFHGHHBGFFFGHEHFEHHHH5GHHHCFAEHFHFFHFHGHHFFHHHG4FHHHHHHHHGHHHHHFHHHHGHHHEGHHHGGHFHGHHHHHHHGHHHHGGHDHHHEHHGBGFCGHHHHCFCCGGFGHHHGFFHGHGFHEGGGGHHEEDHHHHH=DGH0<CGHFHHBBGHHFGHHCGG/0C:0;;0.-99CBFGGFGB9CF;BFBB;FE09
@M03495:530:000000000-LYBTV:1:1113:23326:6893 2:N:0:GCCCAGTG+AATTGCGG
ATATTTTGCCGTTGATAAACCAGAACCATCCAAAGCTCACATGCTGACAGATCGGAAGAGCGTCGTGTAGGGAAAGAGTGTCCGCAATTGTGTAGATCTCGGGGGGTGCCGGATCAATAAAAAAAGCAAAAATCCTATTTATTTTTCTGGTCTTAAAGCCATGATTAGTTTTTCTACCATTCAGATTTGACGTCAATACGCAAGTAGGATGGACCGATGAAAACACAGTCTGGTTGGTGTCTCCGTTTTCT
+
ABBBBFFFFFDBGGEGGGFGGGHHHHEHHHHHHGHHHHHHHHGHHHFHHHFGHHGGGGHHHGEEEEEFFGHGGHHHHG@FBBGGG?EGG3FF2F344B441///>--::/;-:.;.000;0CFF-..///.::;////////9///////////////;..////:B9B///./;/9/99////////://.9...///...--://////.//.---9/;/9/.;9.;/9//:/.-;..///;..//;//
@M03495:530:000000000-LYBTV:1:1113:19640:6894 2:N:0:GCCCAGTG+AATTGCGG
ATATTTTGCCGTTGATAAACCAGCTAATCCTGAAAAAAAAATCAAAGCTAAAAACTACAATGCTAAGACCACGATGTGACTGCTATCAAAGTTAGATATATATGTAAATTATTCATCTGTCAAATCCTAGAATTATATCATACCTGCTCCAGCAATCACGACCTGTAATGGTTTAGTGGGTTGTTCACTGTTTCTGAAAAATGAAGATAGTTGTCCAGCTTCCAAAAAGTTTATTGTGTTTTCTAGTGGAG
+
AAAAAFF3FDDAEG1F3FDDGCGCFEDGGBGDB11B0EAE?FHFHGDEGDHHFGEFHCHF1AGGG2FGHHH/EEHGG12FFFGGHHHFHHHHHFFFDGGFHHHFFHHHHFHHHF2FHGHGFH2F>F<BF1GDG1EEGGHFGFGHDFFHHHHH0@GFFCGFGGGCHHHBFDF1FFHG<1CEFA?AGDFDGGGHHG=DGHH0.<G0=C:CCGGGG::0;C/0GG/;00.;;FGE0CC0CB9;9/09CFGB.;:
@M03495:530:000000000-LYBTV:1:1113:10537:6896 2:N:0:GCCCAGTG+AATTGCGG
ATATTTTGCCGTTGATAAACCACCCTCCCTGTGGTCATTATCTTGCTCCTTCTGTCGTCAACGAATTTACTAATTCCAAAGCTCACATGCTGACAGATCGGAAGAGCGTCGTGTAGGGAAAGAGTGTCCGCAATTGTGGAGATCTCGGTGGTCGCCGTATCATTAAAAAAAAAAAGAATGGTGCCGCTCATTACTGTAGTGGCGAGTAGCAATTCATAAGACTAATGAAGGTAACGAGAAATGATGGTAGG
+
ABBCCFFFFFCCGGGGGGGGGGGGGHHGGHHHHHHHHHHHHHHHHHHHHHHHHHHHGGGGGHGGEHHHHGHHHHHHHHGHFHHHHHHHHHHHHHHHGGHHGGGGHHGGGGGGGGHHHGHHGGHHDBBDFDGFGCFFFH/@G=2222=///</1<//<-.001=1>1>1<@@C---...000000/---=.0;0000;090/..--9-.;9:000000009000000;00000000.9...0000000000.
@M03495:530:000000000-LYBTV:1:1113:25991:6931 2:N:0:GCCCAGTG+AATTGCGG
ATATTTTGCCGTTGCTAAACCAGTCAGGAGTCCAAAGCTACATGCTGACAGATCGGAAGAGCGTCGTGTCGGGAAAGAGAGACCGCAATTGTGTTGATCTAGGGGGTCGTCGCATCCATATACAAGACAAAAGCCGAATTATTAGTATTCAGCTAACGCAATCTCTACGTGTTACACTATCAACATTCGAAACTACGTAGCACTTTGGCTGGGAAAACGCATATTAATTGTGGTCAGATTTCATTATCGCG
+
AAAAAFFFFB1AEE1BAB11B0BF1F101CFEFGFFG0FAA1A2FHGFBA1B11//E/EAG0EE/AEE>0>>E//>0FF0>/0?>/>>?BFGB00/2212>1B//////>/>/<//01111<1@G100??00><<---..00==0=0=000<0000/.---.00000C..//.00000/9000/;/00;0..-00/..0.:000/00//99--:/--/--;--/////////-;;/-////://////---
@M03495:530:000000000-LYBTV:1:1113:14324:6942 2:N:0:GCCCAGTG+AATTGCGG
ATATTTTGCCGTTGATAAACCAGAGGACTCAGGCTGGACCAAAGCTCACATGCTGACAGATCGGAAGAGCGTCGTGTAGGGAAAGAGTGTCCGCAATTGTGTAGATCTCGGGGGGCGCCGTGTCAGTAAAAAAAAAAAAAAACACAGTATGTACAGACTAGAGGATGGGAGGTAATCGTCAGGATATGAAATTAGGTCTGCTCAGTGTGCAGCAGTATGTGTGCTCAACGGCTCTACACGTGAGAGACGAG
+
ABBBCFFFFFCBGGGGGGGGGGHHHGHHHHHHHHHHGHHHHHHGGHHHHHBHHHHHHHHHHHHGGFGHHGEGGEGGFGHHGFHHHHHBGBFGFFGEDFHFGGF344BBGAE//>--;-9@B-99000009BBC-B-@-9=--....90090000:00.0;000/./0.9/.-.:;00;.;../0:000000000:0000/0000/90:00000..000000:.00000/.-9-./009/.....00;/.--
@M03495:530:000000000-LYBTV:1:1113:24167:6950 2:N:0:GCCCAGTG+AATTGCGG
ATATTTTGCCGTTGATAAACCAGTCTCCAAAGCTCACATGCTGACAGATCGGAAGAGCGTCGTGTCGGGCAAGAGTGTCCGCAATTGTGTAGATCTCGGGGGCCGTCGCAGTCTTAAAAAAAAACTGAAATTTAATAATCTCTCTTTCTGTGTCTCATTCTGCGTTATCTATACCATCCCGGACATCATCCCATCATTGCCACTACCTACTAACAATCAGTCGTCATCCCGCAGCAATTACGTCCCAGCAT
+
3>AAAFFFFFBBGGAGGGFFCGGFGGHFGFHGBHHHHHHHHHHFHHHFHGHGGGEGHHGGGEEEG2AEE0>FAGF@F@B4EEEEGHEGF14344@B40//////</<//</?1??1111<-><-.000<0<0=00000=C00000;000;;0<;00;0000;0-9...;090;0F009...----/////9./99/:B/9//9///./:/9//////////:.9..;/9..---;:9////....99/../
@M03495:530:000000000-LYBTV:1:1113:14758:6952 2:N:0:GCCCAGTG+AATTGCGG
ATATTTTGCCGTTGATAAACCAGTCAGGGTCCAAAGCTCACATGCTGACAGATCGGAAGAGCGTCGTGTAGGGAAAGAGTGTCCGCAATTGTGTAGATCTCGGGGGTCGCCGGGTCATTTAAAAAAAAAAAAAGAGTAGTAATGTGTGATTGTGTGACATGCAGAACCAGAAATGCTGTCTGAGCACAGAGGAGTCACAGTTGGTTGATGTGATGATTGAGTGAGCAGTGAGATATCTGGCGATGACCGCA
+
ABBCCFFFFFEEGGGGGGGGGGHHHHHHHHHHHHHHHHHHHHHHHHHHHHHHHHHGGGGFHHGGGGGGGFGGGGHHHHHDFBGHGGGGGHGHHFFG44B@4FC/>/////<</>//=1=11@FHG<<@D--<-../<11:11<11<:.111101/.1:1100011//..../<1111<10111100.//</...//11:1<110.../1<<1<111111001010<0/:010111<1<11<---.100-<-
@M03495:530:000000000-LYBTV:1:1113:14157:6955 2:N:0:GCCCAGTG+AATTGCGG
ATATTTTGCCGTTGATAAACCACCCTCCCTGTGGTCGTTATCTTGCTCCTTCTGTCGTCAACGAATTTACTAATTCCAAAGCTCACATGCTGACAGATCGGAAGAGCGTCGTGTAGGGAAAGAGTGTCCGCAATTGTGTAGATCTCGGGGGTCGCCGTGTCATTAAAAAAAAAAAAAACGATAGCAATGGGTGTTAGGATTACGTGCGATTGGTGATCTATATGAATAGCGACGCACGAAGAGTATGATCG
+
ABBCCFFFFFCBGGGGGGGGGGGGGHHGGHHHHHHHGGGHHHHHHGHHHHHHHHHHGGGHGHGGGHHHHHHHGHHHHHGHHHHHHHHHHHHHHHHHGGHHGGGGHHHGGGGGGGHGHGHHHHGH?DBDGGGCGGHHHFH222@2@2=F/>--.--.:--</GHB1<<C:AD?9<----.<....111<:0./.-.<1/11100.<:.<.....1.1:1111<11111<019---<---.....111111:.
@M03495:530:000000000-LYBTV:1:1113:8863:6958 2:N:0:GCCCAGTG+AATTGCGG
ATATTTTGCCGTTGATAAACCAGCTAATCCTGAAAAAAAAATCAAAGCTAAAAACTACAATGCTAAGACCACGATGTGACTGCTATCAAAGTTAGATATATATGTAAATTATTCATCTGTCAAATCCTAGAATTATATCATACCTGCTCCAGCAATCACGACCTGTAATGGTTTAGTGGGTTGTTCACTGTTTTTGAAAAATGAAGATAGTTGTCCAGCTTCTAAAAAGTTTATTGTGTTTACTAGTGGAG
+
11AAAFF3@DDA1AGGGGGFFG00FGFF1FDG1AFGHECC?0F1GFDFHBDFDFEAGHHHGDA2FDGGBGHG?EHGHHHHHBGBGFCHF@FBGHGHHFGHEFBGFFGFHFHDEEGGDEF2FGBD2BBBBGHEF1BF2F>2FF10FGFFG1<1FFHHCFFCGG/C<DDF1FGFHHHHG1<>C<C<FFFGF0DF0/.<.=DGG.0<;;CGCC;CGH0;0/:GCG00;0;0C00CCBB000//90;000;0.09
@M03495:530:000000000-LYBTV:1:1113:16398:6987 2:N:0:GCCCAGTG+AATTGCGG
ATATTTTGCCGTTGATAAACCAAAGCTCACATGCTGACAGATCGGAAGAGCGTCGTGTAGGGAAAGAGTGTCCGCAATTGTGTAGATCTCGGTGGTCGCCGTATCATTAAAAAAAAAAAAAAAAGTTGTGAGCGGGAATAATGTGTACAATGATTAAAAGAGTTCGCGAATCTGTGCAGAAGCTAACGTAACTCGTGCTGCCTGACTCACAGACTGTGTCATATCGTTGACGGTGTCTGAGTGGTGCTCAT
+
AABBCFFFFFBCGGGGGGGGGGHHHHHHHHHHHHHHHHHHHHHHGGGGHHHGGGGGGHHHGGHHHHHHDF@DGGGGGGHHHH2D3@4FEFGG1?E13>/?///0BBBE4FFGHGGCGGG?----.<000.000---:-/0;000090000000900000;9/;00.-----.00000000/000:09:/...00.;..900:00//;000000.09099000000././.0.-...00009B0.0.00009
@M03495:530:000000000-LYBTV:1:1113:21788:6998 2:N:0:GCCCAGTG+AATTGCGG
CTATTTTGCCGTTGATAAACCAGCTAATCCTGAAAAAAAAATCAAAGCTAAAAACTACAATGCTAAGACCACGATGTGACTGCTATCAAAGTTAGATATATATGTAAATTATTCATCTGTCAAATCCTAGAATTATATCATACCTGCTCCAGCAATCACGACCTGTAATGGTTTAGTGGGTTGTTCACTGTTTCTGAAAAATGAAGATAGTTGTCCAGCTTCCAAAAAGTTTATTGTGTTTTCTAGTGGTG
+
1>AA?FFFFFDAFGFFGFGGGA0FCGHHG3GG1F1BFCEEGHHHHEHEGHFHEGGHHHHHFFHHH2EGHFFGECHGHHBGFFGHGHHHHFHGGHFHFHHGHFHFHHHHGHHHHHHHFHHHFHFFH1FFGFFGHGGEGGEGHHHGGGAGHB1BFFCH1<FCGGGGGGBFHHGGHHHGD1G.AFCEEFHHDFDGDDDGHBDFHHHHHH00GGHBFHC00;C00C:000.:99FBFFFFGFCCC99C90CFF09
@M03495:530:000000000-LYBTV:1:1113:14301:7012 2:N:0:GCCCAGTG+AATTGCGG
ATATTTTGCCGTTGATAAACCAGGATCAGGTGGACCAAAGCTCACATGCTGACAGATCGGAAGAGCGTCGTGTAGGGAAAGAGTGACCGCAATTGTGTAGATCTCGGTGGTCGCCGGATCAGTACTAAAAAAATGCAGGACAGCAACGAGACAATCAGCATACAGACAGCAGTCACGTAGCGTGCTCACAATATGAGACTTGACGAGAGAGAGCACGCTGAGCAGAGGCATACGTGTATGCACGAAAGGCG
+
>AAB@FFFFFBBGGGGGGGFGGHG4GHHHHHGGGHHHHHHHHHHHHGHFBGFHHGHHHHGEEGHHHGFGEEE?BGGGCFGFBGFF3BFEEC@13E4DGBB4BF4FAEEA//3///</</<02@2@>2@2@2/A011110..0..000-....//0/0000:00000./::/.0/00;./..-9...0;000000;000009000..-.-...../:--....////...;///:/.9./////......99
@M03495:530:000000000-LYBTV:1:1113:23558:7016 2:N:0:GCCCAGTG+AATTGCGG
ATATTTTGCCGTTGATAAACCAGCTAATCCTGAAAAAAAAATCAAAGCTAAAAACTACAATGCTAAGACCACGATGTGACTGCTATCAAAGTTAGATATATATGTAAATTATTCATCTGTCAAATCCTAGAATTATATCATACCTGCTCCAGCAATCACGACCTGTAATGGTTTAGTGGGTTGTTCACTGTTTCTGAAAAATGAAGATAGTTGTCCAGCTTCCAAAAAGTTTATTGTGTTTTCTAGTGGAG
+
>ABBBFFFFFBAGGGGGGGGGGHHHHFFHHHHGHGFHGGGGHGHHHEGHHDHGGGFHHFHHHHHHFHHHFHHGGHGHGBGGHGHFHHHHHHHHHGHHHHHHHHHHHHBHHHHGHHHHHHHHGHHGHEEHHHHHHHHHHHHHHFGHHEFHHFGCGHHHHHGGGGGHFHHHHH?GHHHGHHHGE?CGHGHHHGHHGGHGHDGHGHHHHHHHHGHGHFGFHCGGG/;C0.;.0;BFFFGGF/BFFFFGGGG.9;
@M03495:530:000000000-LYBTV:1:1113:18982:7064 2:N:0:GCCCAGTG+AATTGCGG
ATATTTTGCCGTTGATAAACCACCCTCCCTGTGGTCGTTATCTTGCTCCTTCTGTCGTCAACGAATTTACTAATTCCAAAGCTCACATGCTGACAGATCGGAAGAGCGTCGTGTAGGGAAAGAGTGCCCGCAATTGTGTAGATCTCGGGGGTGGCCGTGTCATTAAAAAAAAAAAATAAGTGCGTATGTAGGAGGACGGACTTGAGTAGGCAGAATCATGTATGACGTTATGACAACGCACACGTCTATAG
+
AAABBFFFFFBCGGGGGGFGGGGGGHHGGHHHHHGHGGGHHHHHGHFHHHGHHHHHGGGHGHGGGHHHHHHHHHHHHHHHHHHHHHHHHHHHHHHHGHHHGGGGHHHGGGGGGEHHHGHHHHGH3D3DFFGFGGHGG2@FD222D2FF//@--<..:--:/;;:;;0BCA?C-?D;.00:000:9../000:0/;..--.-;00::000000..;00000090000.../.00000.---9-.-..;.:00
@M03495:530:000000000-LYBTV:1:1113:18639:7068 2:N:0:GCCCAGTG+AATTGCGG
ATATTTTGCCGTTGATAAACCAGTCAGGAGTCCAAAGCTCACATGCTGACAGATCGGAAGAGCGTCGTGTAGGGAAAGAGTGTCCGCAATTGTGTAGATCTCGGGGGGCGCCGGATCATTAAAATGGAAACAACAATGGACAGGATGACCGCGGGAGCGCGAGCTATACTGGCCATACTGCGCTCAGGTCACAAGCTTTCTTCCGTGTGGTCGTTATATGTGTCCGTGCTAGAGCTATGTTCATCGACGAG
+
BBBBBFFFFFBBGGGGGGGGGGHDHGHGGGHHGHHHHHHHHHHHHHHHHFHHFHHHGGGGGHHGGGFEF?2DGGHHHHHHBG4EGECFCGFHFF2@B44BGBCF/>E--;-----.-;;////B///;/;//...9//////...;///;-------.------./://///..///9///.--..;///:/9/..;/;//9//./....:/--...////9///.:.../;//////////:////----
@M03495:530:000000000-LYBTV:1:1113:19620:7078 2:N:0:GCCCAGTG+AATTGCGG
ATATTTTGCCGTTGATAAACCAGCTAATCCTGAAAAAAAAATCAAAGCTAAAAACTACAATGCTAAGACCACGATGTGACTGCTATCAAAGTTAGATATATATGTAAATTATTCATCTGTCAAATCCTAGAATTATATCATACCTGCTCCAGCAATCACGACCTGTAATGGTTTAGTGGGTTGTTCACTGTTTCTGAAAAATGAAGATAGTTGTCCAGCTTCCAAAAAGTTTATTGTGTTTTCTAGTGGAG
+
3AABBFFFFFCBGGGGGGGGGGHHHHHHGHHHHGHHHGGGCHHHHHHHHHHGHHGGHHHHHHHHHFHHHFHHGGHGHHHHHHGHHHHHHHHHHHHHHHHHHHHHHHHHHHHHHHHHHHHHHHHGHHHHHGHHHHHHHGHHHHHHHHHHHHFGGHHHHHHGGGGGHGHHHHGGHHHEGHFAEGGGHHHHHHHHHHGGHHHHFFHHHHGHHHHHHHFGHFHFHF/00<;CA9FFFGGGGGGGGGGGFBCFF0:
@M03495:530:000000000-LYBTV:1:1113:26343:7083 2:N:0:GCCCAGTG+AATTGCGG
ATATTTTGCCGTTGATAAACCAGCTAATCCTGAAAAAAAAATCAAAGCTAAAAACTACAATGCTAAGACCACGATGTGACTGCTATCAAAGTTAGATATATATGTAAATTATTCATCTGTCAAATCCTAGAATTATATCATACCTGCTCCAGCAATCACGACCTGAGTCCTGGCAAACAACCTGCAGAAAAGCCAATCAAATATATTTTCACAAGAGATGGAATGTGAGGCAATAATAGAGTACAAAGGTT
+
AAAABFFFFFDAGFFGGGGGGGHHGHHHFGGHGHGHHCGGGHBHHHFFGFDDGFGHHHHFFGHHHGHHGHHG1@EFHEHHHDGHHHFHHHGBFHHHHHHHHHHHHHHGHHGGHHHHGFHHFHHH43?FGGHHHHHHHHEHHHF2GHHHHGCGFGGHHHHGGDCAFFHHHHHHFFGHHHHHHGHFEBGHHFHHHHGFHHHHFGHFHEHEHCGFG0CCC/0CGB0:CFFFGGEEFBFCFFBBF9FFGEFFGF0
@M03495:530:000000000-LYBTV:1:1113:17852:7088 2:N:0:GCCCAGTG+AATTGCGG
ATATTTTGCCGTTGATAAACCAGCTAATCCTGAAAAAAAAATCAAAGCTAAAAACTACAATGCTAAGACCACGATGTGACTGCTATCAAAGTTAGATATATATGTAAATTATTCATCTGTCAAATCCTAGAATTATATCATACCTGCTCCAGCAATCACGACCTGTCCTGGCAAACAACCTGCAGAAAAGCCAATCAAATATATTTTCACAAGAGATGGAATGTGAGGCAATAATAGAGTACAAAGGTTGA
+
>AAABFFFFFBBGGGGGFFGGGHHHGHHHHGFGGHFGGGGGHHHHHFHHHHHHHGHHHHHHHHHHHHHHFHHGGHGHHHHHHGHGHGHHGFHHGHHHHHHHHHHHHHHHHHHHHHHHGHHHHHHHHHGHFHHHHHHHHHHHHGGHHHGHHFGFHFHHHHGGGGGHHEHFHGHHHHHHCGGHHFHHEFHHHHHHH<GGHGHDGGFHHGFHGCFHCHHHHHHHHHHGBFF.EFGF99FBFFFBBFGGFFFGB/
@M03495:530:000000000-LYBTV:1:1113:25470:7099 2:N:0:GCCCAGTG+AATTGCGG
ATATTTTGCCGTTGATAAACCAGGACTCAGGCTGGACCAAAGCTCACATGCTGACAGATCGGAAGAGCGTCGTGTAGGGAAAGAGTGTCCGCAATTGTGTAGATTTCTGCTGTCTCCGCTTCATTTTATAGTAATTCACCTCATTTCGATGACATTTATGCGTTCTTCTCGCCTCCATGTTGCGTCAGCGCTCAGTAACTGACATATCGCTTATTCACATCCGTTTGTGTTGCATGTTGGTCTCTTGGTTT
+
?AAA13DFF1@AEGGGGBFFF0A00ABFGA0BE0E0BBGGE0BGGHHGEGEGH1A1FHGHGAAFA0FGC//>E>/BGF/CGHHG01@B@1?EEEG11BF0212222B2B111B122<///<C12BB221B2222B2>1111@11222</@211121@1111///</<1>1>.-.>.0100<00-.-..0.-;../;000000/09090.....9CB00000/.::/.//9/.00;////9-////;;:/-;
@M03495:530:000000000-LYBTV:1:1113:25301:7100 2:N:0:GCCCAGCG+AATTGCGG
ATATTTTGCCGTTGATAAACCAGCTACTTCCAAAGCTCACACGCTGAAAGATCGGAAGAGCGTCGTGTTGGGAAAGAGCGACCGCAATTGTGTAACTATCGGTGTTCGGCGCACAGGTATCCATCGACAGCATTGTCTCCACACACCACAGTACGACAGGAGTCTGAGCTGGATCAGCTGATCCTCCTGTTACACGGTGTAGCATGAAACGATCGAGACATCTCGGGGGAAGCGTGGCCAGTGACTTTCTT
+
11>>>B@@FFA>EE1BB31ABE00B11BAGDGF100B1FGH1AA/E/1B1A1F///A/0B0/AE//>/0B///1?0BE0/>/>/>///1B220222B121/<?///B/>/</<//0/1111<?<1/0>.-.<D1F1>1<11</<AE.....<00..;-;..C//000;/0;/.90.0C0/900000///CB99B0.;9.99BB/9F//9/99--99----99//----9--:---:--:/-///9//////
@M03495:530:000000000-LYBTV:1:1113:10266:7101 2:N:0:GCCCAGTG+AATTGCGG
ATATTTTGCCGTTGATAAACCAGCTAATCCTGAAAAAAAAATCAAAGCTAAAAACTACAATGCTAAGACCACGATGTGACTGCTATCAAAGTTAGATATATATGTAAATTATTCATCTGTCAAATCCTAGAATTATATCATACCTGCTCCAGCAATCACGACCTGTAATGGTTTAGTGGGTTGTTCACTGTTTCTGAAAAATGAAGATAGTTGTCCAGCTTCCAAAAAGTTTATTGTGTTTTCTAGTGGAG
+
ABBBBFFFFFBBGGCGGGFGGGHHHHGHHGHHGHHHHGGGGHGHHHHGHHHDHHGHHHGHHHHHHHHHGHGHDEHGHHHHHHHHHHHHHHHHHHHHHHHHHHHHHHHHHHFHHHHGFHHHHHHHD3FFGHHFHHGHHHHHHHGHHHEGHGCGGHHHGFHGGCCDFHGGHHHHHHHHGGGGGGGGHGHHHFGHHHBGDGDGHHHHDC;CGGGFCGCCGG/GHH;CGGEGDFGBFGGGBCBFF/0FFBFF?0;
@M03495:530:000000000-LYBTV:1:1113:24717:7105 2:N:0:GCCCAGTG+AATTGCGG
ATATTTTGCCGTTGATAAACCAGGATCAGGTGGACCAAAGCTCACATGCTGACAGATCGGAAGAGCGTCGTGTAGGGAAAGAGTGTCCGCACTTGTGTAGGATTCGGTGGTTTTCGCATGATTCGCAACAAAAACCAAATAACCCTATAATGACAACCACCAGTAAGAACTCCAAACCTTTCCAACATACAATTTGTTAGGCATTATTTAGCTCATTCAGTAACCAGTTCTTATCTGCTTCTGCCACCCAT
+
AAAAAFFFFFDAGGGFGFFAG0FAHHFC1BFBEHHHHHHHHHHHHHEGHEGEAFFGHHGGGGCHHBAFF?>BFGHHE00>CHC11FGGG?E/>BGB1021111BBFEF/EE/0/2///?/1222///?/@?<0//////?1111/?0111<1111<><F..<.<00000<000//0<:/0;0;00::/<000;0:;::09//B000;;B00=9;0000;0;00000;FG00;BC0C0909/;//9/9--;9
@M03495:530:000000000-LYBTV:1:1113:22449:7159 2:N:0:GCCCAGTG+AATTGCGG
ATATTTTGCCGTTGATAAACCAGCTAATCCTGAAAAAAAAATCAAAGCTAAAAACTACAATGCTAAGACCACGATGTGACTGCTATCAAAGTTAGATATATATGTAAATTATTCATCTGTCAAATCCTAGAATTATATCATACCTGCTCCAGCAATCACGACCTGTAATGGTTTAGTGGGTTGTTCACTGTTTCTGAAAAATGAAGATAGTTGTCCAGCTTCCAAAAAGTTTATTGTGTTTTCTAGTGGAG
+
3>ABBFFFFFBBGGGGGGGGGGHHHGHHHHHHHHGHHGG2EEGHHHHEHHHHFGGHHHHHHFHFHFGHHEHGGCHGHHFHHHHHHHHHHHHDGHHFHHHHGHHHHHHHHHHHHHHHGHHHGGHHGFFDGHGHHHHHHHHGHHBGHHGHHHGHFHHHHHHDDCCGHHFHHHH?GHHFFHHGGGGGHGGHFHHHHH==GFHFFHGHFG0:;CCGHFHFHFGHHG/=00..::CBFFFGBFCFFGBFGFFGF;:
@M03495:530:000000000-LYBTV:1:1113:11210:7173 2:N:0:GCCCAGTG+AATTGCGG
ATATTTTGCCGTTGATAAACCAGCTAATTCCAAAGCTCACATGCTGACAGATCGGAAGAGCGTCGTGTAGGGAAAGAGTGTCCGCAATTGTGTAGATCTCGGTGGTCGCCGGAGCATTAAAAAAAAAAAAAAATGGAGACATTGTGAGTTCGGGTGTCATCAATGGTATACAACATGTTTGGATCGCAACTAAGTGCAGCTGAGTACTCATAGATGTGTGTGTAAAGCATGGCTGAGTACGGCGGCGTGTG
+
CCDDDFFFFFDCGGGGGGGGGGHHHHHHHHHHHHHHHHHHHHHHHHHHHHHHHHGGGGHHHGGGGEEGHHHGCHHHHHDGDFDFGCGGHHFF2DF4@FEBHFAEF/3>/><////?BB3FF3FC<>/>@<--:.000/0./111<111:11.9..--:11:<011011:11100.:0111/.000...<-/000<11110/00.1111:11111<1111...<11111010../.<<111..-9---9-..
@M03495:530:000000000-LYBTV:1:1113:19531:7175 2:N:0:GCCCAGTG+AATTGCGG
ATATTTTGCCGTTGATAAACCAGTCTCCAAAGCTCACATGCTGACAGATCGGAAGAGCGTCGTGTAGGGAAAGAGTGTCCGCAATTGTGTAGATCTCGGTGGGGGCCGGATCATTTAAAAAAAAAGGAGAAAGGAGAAGTTGAAGTCTCGTACTCTTTACTATGTGGGAGATACTGACGGACAAATCTATTACCGACACTATAGAATAATAGGGTGCCGATTTAGCTAGTTGAAGCTGTTATGTAGTAGAT
+
AABBCFFFFBBBGGGGGGGGGGHHGHHHHGHHHHHHHHHHHHHGGHGHHHHGGGGHHGGGGGEGC2GHFHHFHHHFG5D5EEF?FHH4BFD3@4B4411??///>//B/</>0D222@FD2///<..0<<F<1./..</0<=00D=00=/....:00000:00;000..../00;090.-;--./00;0000;0..---:/000000000000./:A/---..00000:0000900000000000000000
@M03495:530:000000000-LYBTV:1:1113:13508:7175 2:N:0:GCCCAGTG+AATTGCGG
ATATTTTGCCGTTGATAAACCAGCTAATCCTGAAAAAAAAATCAAAGCTAAAAACTACAATGCTAAGACCACGATGTGACTGCTATCAAAGTTAGATATATATGTAAATTATTCATCTGTCAAATCCTAGAATTATATCATACCTGCTCCAGCAATCACGACCTGTAATGGTTTAGTGGGTTGTTCACTGTTTCTGAAAAATGAAGATAGTTGTCCAGCTTCCAAAAAGTTTATTGTGTTTTCTAGTGGAG
+
BBBBBFFFFFBAFGGGGGFGGGHHHGHHHHHGHFHHHGGGGHHHHHGHHHHHHHGHHHHHHHHHGHHHHHHHGGHGGHHBGHHGHHHHFHHHHFFHHHHHHHHHHHHHHHHHHHHHHHHHHHGHHGHFGHGHHFHHHHFHHHDGFHHHHGFGFG2GFHHDFDGGHHHHHHHHHHHEGEGGDFGGHHHGHHHHHG0DGGGFHHHH000CGHHHHHHHFHGFHFCCGHCEDGGBBFGGGGFF/BFGBBFGE0.
@M03495:530:000000000-LYBTV:1:1113:23353:7185 2:N:0:GCCCAGTG+AATTGCGG
ATATTTTGCCGTTGATAAACCAGCTAATCCTGAAAAAAAAATCAAAGCTAAAAACTACAATGCTAAGACCACGATGTGACTGCTATCAAAGTTAGATATATATGTAAATTATTCATCTGTCAAATCCTAGAATTATATCATACCTGCTCCAGCAATCACGACCTGTAATGGTTTAGTGGGTTGTTCACTGCTTCTGAAAAATGAAGATAGTTGTCCAGCTTCCAAAAAGTTTATTGTGTTTTCTAGTGGAG
+
AAABBFFBBFDAEGGGGGGGGGGCFGHGHGHHFHHGHGGGGHHFHH52GHHHHHGHHHHHHHHHHFHHHGHHGCHFHHEFGGBGHHFHHBE@@GDFFFGEGGHHHHHHHGFHDHGHGHBGHHGHFGBBEHFHGHHHHEHHHHGBHHHFHFC?GFCHBFHGGGDGHG<?FFDFGHHH1FGEGFCDHHEGHG0=GD0DHG0=F.DHHHCGHFHFHHBG0C/;CG:;G0..9:9CFFBFFF9//9CFFFGGG;C
@M03495:530:000000000-LYBTV:1:1113:23054:7220 2:N:0:GCCCAGTG+AATTGCGG
ATATTTTGCCGTTGATAAACCAGCTAATCCTGAAAAAAAAATCAAAGCTAAAAACTACAATGCTAAGACCACGATGTGACTGCTATCAAAGTTAGATATATATGTAAATTAATCATCTGTCAAATCCTAGAATTATATCATACCTGCTCCAGCAATCACGACCTGTAATGGTTTAGTGGGTTGTTCACTGTTTCTGAAAAATGAAGATAGTTGTCCAGCTTCCAAAAAGTTTATTGTGTTTTCTAGTGGTG
+
AAABBFFFFFBAGGGGGGGFGGHGHGHHHFHHHHHHHGGGGHHGHHGBGFFFHGGHHHHHHHHHHGFFGFHHFGHEHGFHHFBDGGHHHHFHHHGGGGHHHHHHHHHHHHHHHHHHHHGHFHHHHGHEGHHHHHHHHFHHHHDCHHAFHGFGFHGHFHHGGGFGHGHFGHHFGHHHGFH.AFDDHHHHHFDHHHDGHF0DGHHHBGHHHHHHHHHHFCGBHE;::0CAAFFGGGGGGFFFFGBFFFBB?0;
@M03495:530:000000000-LYBTV:1:1113:15916:7230 2:N:0:GCCCAGTG+AATTGCGG
ATATTTTGCCGTTGATAAACCAGGACTCAGGCGGACCAAAGCTCACATGCTGACAGATCGGAAGAGCGTCGTGTAGGGAAAGAGTGTCCGCAATTGTGTAGCTCTCGGTGGGTGGCGGCCCCTTCTGAAAAAAAAACCAAACCGACTATATCTACCTATCGGACACTGTCCATCCATTCGCCTTCACCGAGCGCAAAAGCCTCGAGGACTGAACAAGGCGTCGCATGACTGTAAAGGTGTGTCGAATGCGG
+
ABBAAFFFFFBAEEGGGG5GGGDGAFBGGHCFAEAEGHHGHHHHHHHEFC5GFGGGFHHHC1FEHHHCEE/>E1FGHGFFHHG?4BBFGECECEFHH4?4344BB3<//<///</<////<-.0011=FF1><<-:..;....-----90000990;00;.-9--.;9/////;./////;9..9B//.--------./../;...9-./;////....;.-9--;./////////////9./...///.-
@M03495:530:000000000-LYBTV:1:1113:23987:7239 2:N:0:GCCCAGTG+AATTGCGG
ATATTTTGCCGTTGATAAACCAGCTAATCCTGAAAAAAAAATCAAAGCTAAAAACTACAATGCTAAGACCACGATGTGACTGCTATCAAAGTTAGATATATATGTAAATTATTCATCTGTCAAATCCTAGAATTATATCATACCTGCTCCAGCAATCACGACCTGTAATGGTTTAGTGGGTTGTTCACTGTTTCTGAAAAATGAAGATAGTTGTCCAGCTTCCAAAAAGTTTATTGTGTTTTCTAGTGGAG
+
3AABBFFFFFBAEGGGGGFGGGHHHHHHHHHHHHHHHGGGGHHHHHGFHFEHFDFGHHHHHHHHHFFHHHHHGGHGHFHHHFFHGHHGHHGFHHHHHHHHHHHHGHGHHHHHHHHHHHHHFHFFHHCGHHHHHHHHHHHHHHHGHHEHHHCGFCHGHFHGCFFGHGHGHHFGGHHHHHHHGGGDHHHFDHHHHHDGGH0DHFHHHHGFFHHFHHHFHHHHHF:CCCC.:;FFFGEBFF;;FFGBBFGG.0;
@M03495:530:000000000-LYBTV:1:1113:6283:7266 2:N:0:GCCCAGTG+AATTGCGG
ATATTTTGCCGTTGATAAACCAGCTAATCCTGAAAAAAAAATCAAAGCTAAAAACTACAATGCTACGACCACGATGTGACTGCTATCAAAGTTAGATATATATGTAAATTATTCATCTGTCAAATCCTAGAATTATATCATACCTGCTCCAGCAATCACGACCTGTAATGGTTTAGTGGGTTGTTCACTGTTTCTGAAAAATGAAGATAGTTGTCCAGCTTCCAAACAGTTTATTGTGTTTTCTAGTGGAG
+
BBBBAFFFFFBBGCEGGFFDGGCFHGHHHHHHGHHHHGGGGHHFHHB2FGFFFFGHHFHFGFHHH5EEE@CFGGHGHB4FGBGGHHEFDFGEHHHHGFHHHEHGFGHHGHHHHHGHHHHHFHHH4B3FGHHHHFHHHGHHHG3GGHGHHHGC@2FGBFHGGGCGHHHDGHHGHHHHHHEHDFGGHG0DGHGGFBDGEHFCG:G0CHGHCGFGHGC;CC/<BF9CBB..9;;FFFFGGF;BF/C09FFF.0;
@M03495:530:000000000-LYBTV:1:1113:6094:7267 2:N:0:GCCCAGTG+AATTGCGG
ATATTTTGCCGTTGATAAACCAGCTAATCCTGAAAAAAAAATCAAAGCTAAAAACTACAATGCTAAGACCACGATGTGACTGCTATCAAAGTTAGATATATATGTAAATTATTCATATGTCAAAAGCTAGAATTATATCATACCTGCTCCAGCAATCACGACCTGTAATGGTTTAGTGGGTTGTTCACTGTTTCTGAAAAATGAAGATAGTTGTACAGCTTCAAAAAAGTTTATTGTGTTTTCTAGTGAAG
+
AAAAA333D1>A1E1GGA11B0C0FGAFA3AF1GHHHGGCGHCGFBG0BB1BFGAGGCCG11FHF2BGGBGEE//FF1GFEGFGGDCFHEB12BFFGHFFGFGGE>GHBH1>F2FG22FFGFFG100EGDHBB>EGHHB22FB<GG0BGB1B00FF1@G/E/><FHHBFHHHH0?1<=0.CF-<<100<D<<GF0=D=D0.<GG0C0;CG0:CC00<C0;0;00;0;-.=FBFBFGB0BFB;0CC0C9000
@M03495:530:000000000-LYBTV:1:1113:14591:7267 2:N:0:GCCCAGTG+AATTGCGG
ATATTTTGCCGTTGATAAACCAGCTAATCCTGAAAAAAAAATCAAAGCTAAAAACTACAATGCTAAGACCACGATGTGACTGCTATCAAAGTTAGATATATATGTAAATTATTCATCTGTCAAATCCTAGAATTATATCATACCTGCTCCAGCAATCACGACCTGTAATGGTTTAGTGGGTTGTTCACTGTTTCTGAAAAATGAAGATAGTTGTCCAGCTTCCAAAAAGTTTATTGTGTTTTCTAGTGGAG
+
3AABCFFFFFDAGGGGGGGGGGHGHHHHHHHGHHHGHGGGGHHHHHHGHHHHHHGHHHHHHHGHHBGFHHGHFEHGHHGHHHHHHHGHHFHHHHFHHFHHHHHHHHHHHHHHHHHHHHGHHHHHFHGGHHHHHHHHHHHHHHHHHHHHHHBFFHHHHHHGGFGGHHHHHHHHHHHHBGHHGGFGHHHGGHHHHFDDHHGHFHFGHHGHHHHHGHFCHGCGHG;:CB...;BFGGFFGGGGGGGGGGGGG09
@M03495:530:000000000-LYBTV:1:1113:27110:7272 2:N:0:GCCCAGTG+AATTGCGG
ATATTTTGCCGTTGATAAACCAGCTAATCCTGAAAAAAAAATCAAAGCTAAAAACTACAATGCTAAGACCACGATGTGACTGCTATCAAAGTTAGATATATATGTAAATTATTCATCTGTCAAATCCTAGAATTATATCATACCTGCTCCAGCAATCACGACCTGTAATGGTTTAGTGGGTTGTTCACTGTTTCTGAAAAATGAAGATAGTTGTCCAGCTTCCAAAAAGTTTATTGTGTTTTCTAGTGGTG
+
AABBBFFFFFBAGGGGGFBFGGHHHGHBFDGHFHHHHGGGGHHGHFBGHFHGHHGFHFHEHHHHHHGHBGHHGCFGHHGHHFHHHDHHGFHHHHGHHFHHHFHHHHHGHHHHHHHHHHHHHHHHHFGDFBGHHGHHFGDFHHHCGG0CDCB?2<FGBGGGFCCGHHHFGHHGHHHEFGGHGEGDHEGHHHHHHH0DH0F0<GFHGHCGHHHHFG0<CC:CGH:G0;CEGGGGGGFGGGFFFGFF0FBBA0.
@M03495:530:000000000-LYBTV:1:1113:11093:7276 2:N:0:GCCCAGTG+ACTTGCGG
ATATTTTGCCGTTGATAAACCACCCTCCCTGTGGTCGTTATCTTGCTCCTTCTGTCGTCACCATTCCAAAGCTCACATGCTGACAGATCGGAAGAGCGTCGTGTAGGGAAAGAGTGTCCGCAATTACGTAGATCGCGGTGGTCGCGGCAGCAAGAAAAAATGAAGGAGATTGGGAGGCGGTGCGCCCACCGTCAGCCTGGTGCAGATAGAGGCGCGCAGCGGATCGTGGCTGAGACAGGCCTGACACGCGG
+
?AABBFFFFFBAE?4FFBFFGGGGGHGGGBFHHHHHGGGCDGFHFGGGFFBGHHHFFGGE13EGHHHF5BGFFGHHHF3GHHFC3EBD3G1E11FFCEEGGE?/FFFF3B/0?043BBFEE//?111/010/BB/////>//1</<>>--..//<//<.:.0;00/.../:0...99.---:---9;.;9.:..://..9/9/////9//;..9----9-9--;-....-.;99//9..../;.//9.-99
@M03495:530:000000000-LYBTV:1:1113:11459:7291 2:N:0:GCCCAGTG+AATTGCGG
ATATTTTGCCGTTGATAAACCACCCTCCCTGTGGTCGTTATCTTGCTCCTTCTGTCGTCAACGAATTTACTAATTCCAAAGCTCACATGCTGACAGATCGGAAGAGCGTCGTGTAGGGAAAGAGAGTCCGCAATTGTGTAGATATCGGTGGGCGGCGGATCATTAAAAAAAAACAACAAGGTGATGAATTAGGCTTGTTGTGCTAATATGATGATGAGAGTGTGTGTGTAGGTTTCGATTAAACATCAAAT
+
AAABBFFFFFBBGGGGGGFFGCFEGHHGGHGHFHHHGGGHHHGHHHHHHFHHHHHHGGGHGHGGGHHHFHHHFHHHHHBHHHHHHHHHHHHHEGHHHHHHGFGGHHFEGEEGG/BFGGHHHGHH2/BBBDC?CEGBHBC2@>@2>>?<</C//<--:-::-9;B00C0;BG;B......:.///9/B////9///;9A/:9./;/////////;/B////9/;/9.9;;9////;/..//9////////;/
@M03495:530:000000000-LYBTV:1:1113:13465:7305 2:N:0:GCCCAGTG+AATTGCGG
ATATTTTGCCGTTGATAAACCAGCTAATCCTGAAAAAAAAATCAAAGCTAAAAACTACAATGCTAAGACCACGATGTGACTGCTATCAAAGTTAGATATATATGTAAATTATTCATCTGTCAAATCCTAGAATTATATCATACCTGCTCCAGCAATCACGACCTGTAATGGTTTAGTGGGTTGTTCACTGTTTCTGAAAAATGAAGATAGTTGTCCAGCTTCCAAAAAGTTTATTGTGTTTTCTAGTGGAG
+
BBBBBFFFFFBBGGGGGGFGGGHHHHHHHFHHDGBHHEGGGHHGHHHEHHHGFHGHHFHHHHGHGHFHHGBGDFHGFHGHFHGH4GFHFHHHHHHHHGGHHHHHGHHHFHHHHHHHHHGHGHH4BFGFHHHHHHGHHGHHHH?CHHFGHHFG2CFGGBGCD/DDFHH1FGGGHGHGFHFHGGCDAHGFFHGHHBDHHHHHHHGFFHGHGHHFFHF0C//:BG:;GF.AA9BBBFFF;;CFGGBFFFB0A0;
@M03495:530:000000000-LYBTV:1:1113:26897:7315 2:N:0:GCCCAGTG+AATTGCGG
ATATTTTGCCGTTGATAAACCAGCTAATCCTGAAAAAAAAATCAAAGCTAAAAACTACAATGCTAAGACCACGATGTGACTGCTATCAAAGTTAGATATATATGTAAATTATTCATCTGTCAAATCCTAGAATTATATCATACCTGCTCCAGCAATCACGACCTTGTCCTGGCAAACAACCTGCAGAAAAGCCAATCAAATATATTTTCACAAGAGATGGAATGTGAGGCAATAATAGAGTACAAAGGTTG
+
3>AAAFFFFFBBGGGGGGFGGGHGHHFBFHHHHFHBGGGGCHFHHH5FFDGHHHGHHHHGEHHHHFHGH2FFFEHEHHFHHHHHFHHHFHHHHHGHHHHHHHHHHHGHHHHHHHHHHHHHHHHHGHFGGHFHHDGGFHHHHHFBGH0GHHBGFHGHHHHGGGGGFHHEHHHGAHHGHGF<AHHHHHHCGFHEHG<CGGHFHHHHGHHHHHFHHF;GHHHFHB:CHGGGGEGGGF;9BFFF9BFFF9FFF99
@M03495:530:000000000-LYBTV:1:1113:25912:7318 2:N:0:GCCCAGTG+AATTGCGG
ATATTTTGCCGTTGATAAACCAGGGCGGCACCAAAGCTCACATGCTGACAGATCGGAAGAGCGTCGTGTAGGGAAAGAGTGTCCGCAATTGTGTAGGTCCCGGTGGCTGGCGTATAAATAAAAAAGAAACACATCACGTGATACATTACGTGACTTTTATAAACCTGAGCACTCACGCGTCTACTTTTACTTCTGCACTTATCATACATGACGATTCAATCGTGTCTGTCACAATGATATTACTTCATCAA
+
ABBBAFFFFFBBGGGGGFGGG4GED2AECGGGFHHHHHHHHHHHCHHFHHGFGHHGEGGHHGCGGEEE1F@GFHGHHHF4B4FGEE?EGFHGD24333220<<B?A00<//////11111?1<<-.<<0<B<G>000.<../00000<=.//..0;0;00;000//.///;.0/;/..9;-..0;CFB00000;0//99;::99//://;//.;..9////..9.://9//:/9://////:///:///;/
@M03495:530:000000000-LYBTV:1:1113:8661:7328 2:N:0:GCCCAGTG+AATTGCGG
ATATTTTGCCGTTGATAAACCATGGCTCTAGCTGCCATAGCAATGTCACAACCACTTCTTGCCCTCCAAAGCTCACATGCTGACAGATCGGAAGAGCGTCGTGTAGGGAAAGAGTGTCCGCAATTGTGTAGATCTCGGTGGGCGCCGTGTCATTAAAAAAAAAAAAAAAATTACACTAGAATACCAGATGATGAGATAACGTGATGTAACGACGGTAGATTATGATTAAACGTAAATGAACACAGCATGGA
+
CBBCCFFFFFBAFGGGGGGGGGHHHHGHGHHHHHHHHHHHHHHHHHHHHHHGGGGHHHHHHHHHHHGHH5FFHHHHHHGGHHHHHHHHHHGGGGHHHGGGGEEFHHHGGHHHGHDG4FGGGGGGH343BD3?33D3FA/?D//></<//00>1111<1D-<---------.000000/00000000090:900090:0009/../0;;09:.---;..0000090000000..:..000000/.../00.0
@M03495:530:000000000-LYBTV:1:1113:14301:7352 2:N:0:GCCCAGTG+AATTGCGG
ATATTTTGCCGTTGATAAACCAGCTAATTCCAAAGCTCACATGCTGACAGATCGGAAGAGCGTCGTGTAGGGAAAGAGTGTCCGCAATTGTGTAGATCTCGGTGGTCGCCGTATCATTAAAAAAAGAAAAAGTGAAAGAGCCGCTTCCATGGAAGCTCGTGAGCATAGACTGGGTGGAACGTTGTAGCACCAGCGGTGATTAGTCCCTGCACGCGCACGTCATCGAGACGACGAGAGCGCCGACTATGTGG
+
CCCCCFFFFFCCGGGGGGGGGGHHHGHHHGHHHHHHHHHHHHHHHGHHHHHHHHGFGGHHHGGGGEEGFGFFFGHHHHDBBFHGGGGGHG442BB4@B@411?/E?3//?///0044?3FGHGG///@220/?11=11?000//-..111101>0.0<.-.<.0<0=00C:0..:.-.0:.;/..0;000....9-.-.0000000000./0.------9...00/....-----.-:-----;--00000
@M03495:530:000000000-LYBTV:1:1113:7388:7355 2:N:0:GCCCAGTG+AATTGCGG
ATATTTTGCCGTTGATAAACCAAAGCTCACATGCTGACAGATCGGAAGAGCGTCGTGTAGGGAAAGAGTGTCCGCAATTGTGTAGATTTCGGTGGGCGCCGGATCTATAAAAAACAAAAAAGAAACAGAAATAAAGGGACGAGTAGGCGGGACGATAGCTACATAACTTGCTAGACCACGTAGTCTTGGTATGGTCACAGTAGAGTGTTAAGCAGGCACGATCAGACTCGAGAGAAGTGTAGAGTAGAAGA
+
BBBCCFFFFFCAGGGGGGGGGCHHFHFHGDHGDFHHHHHHGHHHGGG?GHHGGGFGGFGHHGFHHCEFDB5DFFEGFGHHHF24BB444B2>1?E/?E/E@///<23BB33F2D//<00////0<00<011111111<..-<<.<000-;-----...0;000;90/0000;/////9;../.;//;////9//9////;////////:/;////.......:.//;//....-.////9//////;////
@M03495:530:000000000-LYBTV:1:1113:13260:7356 2:N:0:GCCCAGTG+AATTGCGG
ATATTTTGCCGTTGATAAACCACCCTCCCTGTGGTCGTTATCTTGCTCCTTCTGTCGTCAACACTAATCCAAAGCTCACATGCTGACAGATCGGAAGAGCGTCGTGTAGGGAAAGAGTGTCCGCAATTGTGTAGATCTCGGTGGGCGCCGTGTCATTAAAAAAAAAAAAAGGATGAACGAGGAAGGAACACACTGCGTGAGGAATGTGAGACGTGTGGCTGTTGTAGTAGAAATTGACGGCGGTACGATAG
+
BCCCDFFFFFCCGGGGGGGGGGGGGHHGGHHHHHHHGGGHHHHHHHHHHHHHHHHHGGGHGHHGHHHHHHHHHHHHHHHHHHHHHHHHHHHHHGGGGHGHGFGGFGHGHHGHHHHFHDF4DFEC<>CFHDHGB>22@2GGE/AD/////>--001111100<-@E?E---../00000...--/..././/../<0......0/00<00000<..:.....:00<00<<:00000000.----<.9....9
@M03495:530:000000000-LYBTV:1:1113:9148:7357 2:N:0:GCCCAGTG+AATTGCGG
ATATTTGCCGTTGATAAACCAGCTAATCCTGAAAAAAAAATCAAAGCTAAAAACTACAATGCTAAGACCACGATGTGACTGCTATCAAAGTTAGATATATATGTAAATTATTCATCTGTCAAATCCTAGAATTATATCATACCTGCTCCAGCAATCACGACCTGTAATGGTTTAGTGGGTTGTTCACTGTTTCTGAAAAATGAAGATAGTTGTCCAGCTTCCAAAAAGTTTATTGTGTTTTCTAGTGGAGG
+
ABBBBFFFFBBBGGGGGGGGGGHHGHHGHGHHHHHHGGGGHHHHHGHHHFGHHGHHHHHHHHHHHHHHHHHGGHGHHHHHHGHHHHHGHHHHHHHHHHHHHHHHHHHHHHHHHHGHHHHHHHHHFFGFHHHHHHHHHHHHHHHHHGHHHHGGHHHHGHGCDGEHFH1FGHFHHHHHGHHDGGEGHHHHHHHHHHDGFHHHHF0DHBHGHHHHHHHHGFHGHHCCHCEE9CFFGGGGGGFGGGGFGGGFFED
@M03495:530:000000000-LYBTV:1:1113:23158:7359 2:N:0:GCCCAGTG+AATTGCGG
ATATTTTGCCGTTGATAAACCAGCTAATCCTGAAAAAAAAATCAAAGCTAAAAACTACAATGCTAAGACCACGATGTGACTGCTATCAAAGTTAGATATATATGTAAATTATTCATCTGTCAAATCCTAGAATTATATCATACCTGCTCCAGCAATCACGACCTTAATGGTTTAGTGGGTTGTTCACTGTTTCTGAAAAATGAAGATAGTTGTCCAGCTTCCAAAAAGTTTATTGTGTTTTCTAGTGGAGG
+
3AABBFFFFFBBCGGGGGGGGCGHHHCHHDGHHHHGGCGFCGGFFGFFHH5BAEEF5CGHHHHHH53FHCB1>FHGHGHHFHGHHHHHFHHHHHHGHHHHHHHHGHHHHHHHGHGHHHGHHHHBGHGGHHHGGHHHHHHHHHGCHHEFGH22BGGHHHHGFCGGHHFHHHBFGFF1<CCEFCGHHFHHHHGGHHHDGGGGGG0GHGHHFF0CGHHGGE00GH:CB.;EFF0BFGGFGGGEFGBB09;.9AD
@M03495:530:000000000-LYBTV:1:1113:23021:7396 2:N:0:GCCCAGTG+AATTGCGG
ATATTTTGCCGTTGATAAACCAGCTAATCCTGAAAAAAAAATCAAAGCTAAAAACTACAATGCTAAGACCACGATGTGACTGCTATCAAAGTTAGATATATATGTAAATTATTCATCTGTCAAATCCTAGAATTATATCATACCTGCTCCAGCAATCACGACCTGTAATGGTTTAGTGGGTTGTTCACTGTTTCTGAAAAATGAAGATAGTTGTCCAGCTTCAAAAAAGTTTATTGTGTTTTCTAGTGGAG
+
3>3AAFFFFFBBGGCGGGGGGGAFHHHHHBHHDGFHHGGGGHHFGEGBGG5FHDEGHGHHEGHHHFCGFHHGGEEGC4GHHHGHHHGHGGHHHHFHHHHHGHHHHHHHGHHHGHHGFHH4GHHHF3FEGHFFGHHHHHHHHHBCHHEHHF110@FHFGHGDCGGEGH1GGHHHFBGHHA<DFGDHEDGBHGFGH<=DBB<AGHGFHGHGEGBHHG0CHFCCC0<0CC@AFGGGBFBBBBFB/BFGGFBF0;
@M03495:530:000000000-LYBTV:1:1113:15438:7412 2:N:0:GCCCAGTG+AATTGCGG
ATATTTTGCCGTTGATAAACCACCCTCCCTGTGGTCGTTATCTTGCTCCTTCTGTCGTCAACGAATTTACTAATTCCAAAGCTCACATGCTGACAGATCGGAAGAGCGTCGTGTAGGGAAAGAGTGACCGCAATTGTGTAGATCTCGGGGTGTGGCGGATCATTAAAAAAAAAAAAATGATAGGCGAAACAGAAGGACATTGGAGAGCACATGATGAAGGCGAATGATACGTGTCGTCAGTAGCACCGACG
+
ABBBCFFFFFCBGGGGGGGGGGGGGHHGGHHHHHHHGGGHHHHHHHHHHHHHHHHHGGGHGHGGGHHHHHHGGHHHHHBHHHHHHHHHHHHHHHHHHHHHGGGGGHHGGGGGGFHHGGGHHHGHB?3DDCGCFGHH2G22@222@FFF/>/-<<..<----.:C0:00BCCF9--9-.0;0:0/0--;--///0:.../00000/09.0./00000:000.---900000.0/;:...:.;00000.----
@M03495:530:000000000-LYBTV:1:1113:17410:7422 2:N:0:GCCCAGTG+AATTGCGG
ATATTTTGCCGTTGATAAACCAGCTAATCCTGAAAAAAAAATCAAAGCTAAAAACTACAATGCTAAGACCACGATGTGACTGCTATCAAAGTTAGATATATATGTAAATTATTCATCTGTCAAATCCTAGAATTATATCATACCTGCTCCAGCAATCACGACCTGTAATGGTTTAGTGGGTTGTTCACTGTTTCTGAAAAATGAAGATAGTTGTCCAGCTTCACAAAAGTTTATTGTGTTTTCTAGTGGAG
+
1A1A?DFFFFDAEGG3GG11B0GHHHFFGBGH1EGHHGGGCHFDHEAFGE1GGHGHHHCGGGHHF2BF@FGH/@EFGGHB2@01FEEGHHEFGF2GGHFGF2BEF2FGGFGHEEH2DHFH2GHF21BFGFFBFGFFFGFHBF1BB1GHHH1BFGHF@CCEF/@CHHHDGGH1G0GF<>CAEFCGHF1DG00=GB<0DDFG.<000:;<CGC0GGH;C:::CH00::C.;00CFFFB0;CBBB00;09BFBA
@M03495:530:000000000-LYBTV:1:1113:23614:7436 2:N:0:GCCCAGTG+AATTGCGA
ATATTTTGCCGTTATAAACCAGCTAATTCCAAAGCTCACATGCTGACAGATCGGAAGAGCGTCGTGTAGGGAAAGAGTGTTCGCAATTGTGTAGATCTCGGGGGGCGCCGTATCATTAAAAAACTAAACTCTGCACACAACTTCTCGATCGCATCCACGTGCATGGTACAGACGTCATGCACCAGATTACCTCCTTTTGCATCGTACTCATCGGTCCTATTGCCTGTAAGAGCATCTACTGCATTCGTATG
+
ABBCCFFFFFBBGGGGGGGGGGHHHHHHHHHHHHHHHGHHHGGHGHGHHGGHHGEGGFFFGEDFAEBFGHGFHHGFFDFDFGGGCEFHHHH2BF44FFGHF/E/--:-;--..;0CF0F0BF-.000;000000000....90000;0/.-...-/09....:00.000:00.-.:..0;00/..90000000./0000000;...:.00099...-000009000:00009;;00;0:9000;000;///
@M03495:530:000000000-LYBTV:1:1113:5471:7455 2:N:0:GCCCAGTG+AATTGCGG
ATATTTTGCCGTTGATAAACCAGAACCATCCAAAGCTCACATGCTGACAGATCGGAAGAGCGTCGTGTAGGGAAAGAGTGTCCGCAATTGTGTAGATCTCGGGGGTCGCCGTATCATTTAAAAAGAAAAAAAACAGAAGAGTGAATATGATGTTAGGGTGATAAGGACTACTATGCTACACTTGTGAAAATAATAGCTGATGGATAGTGGCTGTCGTATAATGAGCTAAAGGAGATAAGAATTCAGTAGTA
+
ACCCCFFFFFDAGGGGGGFGGGHHHHGGHGGHHHHHHHHHGHHHHHHHHHGGHHGGGGEGHGFGFEAFGFFGFFHHFH@BBFGFFGGGGFHH?DGF4@FFFC/@E</B?/C//001==1?FFBF//=000<--..//000.0=0000000;::00</./..<00000.///0000:0000/0000000000000000000000/0;90;.....0.../000000:99B000:../0;9000000000000
@M03495:530:000000000-LYBTV:1:1113:11594:7477 2:N:0:GCCCAGTG+AATTGCGG
ATATTTTGCCGTTGATAAACCAGCTAATCCTGAAAAAAAAATCAAAGCTAAAAACTACAATGCTAAGACCACGATGTGACTGCTATCAAAGTTAGATATATATGTAAATTATTCATCTGTCAAATCCTAGAATTATATCATACCTGCTCCAGCAATCACGACCTGTAATGGTTTAGTGGGTTGTTCACTGTTTCTGAAAAATGAAGATAGTTGTCCAGCTTCCAAAAAGTTTATTGTGTTTTCTAGTGGAG
+
3AABBFFFFFCBGGGGGGGGGGHHHGHFHFHHGGHHHGGGGHHHHHFHHHHHHHGGHHHHGHHHHFFHFBGHGGHGHGGHHHHGDHHHFHHHHGFHHHHHFHHHHHHHHHHHHHHHHHHHHHHHGHBFFHFHHHHHHHHHHHHFHHHGHFFHBHHHFHHGGGGGHHHHHHHHHGHHHHGFEFCDHHHHEFGGHH0=GHFHFAFHBGGEHGGGHHHHGHGFHH/CCH;.CBF00;FGGG:FGFFEGGGGF0:
@M03495:530:000000000-LYBTV:1:1113:19301:7485 2:N:0:GCCCAGTG+AATTGCGG
ATATTTTGCCGTTGATAAACCAAAGCTCACATGCTGACAGATCGGAAGAGCGTCGTGTAGGGAAAGAGTGACCGCAATTGTGTAGATCTCGGTGGTGGCCGGATCATTAAAAAAAAAAAAAACAAGAAGAGTCAGAATCACGTGTGGATTGAGACTGACCCTAGCATCGCGGGCGAAGTGGGGGTGGGGGGATTGCTCGTATAACAACAGTAGAGTGATCGTGTATCGACGCAGAGCGTCTGTACTAGAAA
+
AAABCFFFFFBCGGGGGGFGGGHHHHHHHHHHHHHHHHHHGHHHGGGGGHHGGGGGGGHHHGHHHHEHDB5DBFGFEGFGFF24344B4@FF1?E>/?00////<0??444DGC/@//@/<-.>.C////.000==00<0/.../.=;00::0.:;://////:/000..--------.//.--:-------./:///.9.//////...:////9////..:..//;.9-----./-;...//////://
@M03495:530:000000000-LYBTV:1:1113:24860:7505 2:N:0:GCCCAGTG+AATTGCGG
ATATTTTGCCGTTGATAAACCACCCTCCCTGTGGTCGTTATCTTGCTCCTTCTGTCGTCAACGAATTTACTAATTCCAAAGCTCACATGCTGACAGATCGGAAGAGCGTCGTGTAGGGAAAGAGCGACCGCAATTGTTTACAGCTCCGGGGGTCCCGATTCCCAATTAAAAAAACAGCCCACATGTTGAACCCCCGTCTTTCCCACCCGACTTGCGAAGCCGCCGTCTGCCCTTTTCCACCCAGAACATCC
+
1AAA?FFFFDDAGG1FD3GGCCFEAGEEFCG1ABBBEEGEHFGHDFDFF1AGDFHHEGGCFHGGG/AADFGGA@FGHF@1BFGHHHFFHB1G1GGC0BGFG/F/0FCEEE@E?GCF1<F0<CFHB///<<//>/1?11011<1<?G1C-----...:.-.;;00//00000;--.;/;.9..-//9;/9//----9;---;;//;-;;-9-;9/9--;--9--------/9-/9B////;--9--/-9:/9
@M03495:530:000000000-LYBTV:1:1113:18797:7505 2:N:0:GCCCAGTG+AATTGCGG
ATATTTTGCCGTTGATAAACCAGGGACTCAGGCTGGACCAAAGCTCACATGCTGACAGATCGGAAGAGCGTCGTGTAGGGAAAGAGTGTCCGCAATTGTGTAGATCTCGGTGGGCGGCGTATCAGTAAAAAAAACAAACTAAGATAGATGAGTAGGAGAGACTGCGAAGCATTGAAATAGAGATATAGACCTGATTCAGAGATGCCACAACGTAGTCTACATGTGTCGATCTACAGTGTCACAACTAGTAG
+
CDCCCFFFFFCCGGGGGGGGGGHGGGGHHHHHHHHGHHHHHHHHHHHHHGHHHHHHHHHGHHGGGGGGHEEEGEEHHHHGGHHHHHGHBFHGGCGGHHFG243B4D4DGE/?E//</<>///=1<>1=1GBC@-.<<.<0100011<1111011<00/.../00/.-9--0110111:1<111<11111000<:1111110<100000...-....111111111:1<....111<1<1111:0.000111
@M03495:530:000000000-LYBTV:1:1113:11028:7514 2:N:0:GCCCAGTG+AATTGCGG
ATATTTTGCCGTTGATAAACCAGGGACTCAGGCTGGTCCAAAGCTCACATGCTGACAGATCGGAAGAGCGTCGTGTAGGGAAAGAGTGTCCGCAATTGTGTAGGTCTCGGTGGGGGCCGTATCAATAAAAAAAAAGATATGTTATACAGACACTGACCTTAACAACAAAGATGACATACTCCCGCGTGAGATCCACAGGTGAAGCTGTAGGACGAGGGTGTTTGGAAGTTGTGTAGGTTGTGGTAATGTCA
+
BBBBBFFFFFBBFGCGGGAGGGHGGAECEGFFHHHGGHHHHHFFGHHGHHFHHHHFHFHEHHFDG?1FGEFEFEEHHFBFHAGCHHB@4BF1E/EAGGDF2BG334BB3//??////>/>/@0>21?111<A-->.<00000==00==0<.//00://0;00000....//09000;0000;..----..000////9.9////////9///:----9..9.././/;////..//9//9....;9F////
@M03495:530:000000000-LYBTV:1:1113:16148:7516 2:N:0:GCCCAGTG+AATTGCGG
ATATTTTGCCGTTGATAAACCACCCTCCCTGTGGTCGTTATCTTGCTCCTTCTGTCGCCAAAGCTCACATGCTGACAGATCGGAAGAGCGTCGTGTAGGGAAAGAGTGTCCGCAATTGTGTAGATCTCGGGGGTCGCCGGAGCATTAAAAAAAAAAAAATTATGAGAGAGAGACGGCGGCGCACGGATATATGGAAATCATACGTGCGAGAATGATGTCTACATGCTCATGGCAGACGTATCAAGCTAGAG
+
AAABCFFFFFCBGGGGGGGGGGGGGHHGGHHHHHHHGGGHHHHHHHHHHHHHHHHHGHGGGHHHHHHHHFHHHHHHHHHHHHGGGGGHHGGGEEGGFGHGHHHHHHEG?GHGGF?FHBGBFD3?3D?BBC//A-.--.@----:0:;:GF<:@--@A?-.900:0000...../..-----------..90900000000000.0/.-.--.0;990000000:00:00009./.;.-:.0.009:00000
@M03495:530:000000000-LYBTV:1:1113:5456:7521 2:N:0:GCCCAGTG+AATTGCGG
ATATTTTGCCGTTGATAAACCAAAGCTCACATGCTGACAGATCGGAAGAGCGTCGTGTAGGGAAAGAGTGTCCGCAATTGTGTAGGTCTCGGTGGTCGCCGTAGCATTAAAAAAAAACACAATGCTTTAAAGACAAGTCGTTGCAGAGGCCACAGCAAGAAGTTGGGAAGGGAACCAGTAAGTACACGCTGCAGCCACACGAGGGTCGAATCCACAGTTTAGTGGCGCATACGGCAGGCACAGAAAAGCGG
+
>AAAAFFFFFDAEFCGGGGGGGHH4EBGHHH5BGGFGHHHAAG2AGFE2GBEGGGEGHHDGFFHHHCF5@5D5BE?EGBGB42433B@443?1>E13>//>///??44?B443/<<///0?/11111?<1??D000011.>.0.111.....<..</<////000:-;/:....;9.;0;9000099.-..;/:/../..9-9-9./--;/.9///./://://..-.9../..----9....://./.:-
@M03495:530:000000000-LYBTV:1:1113:17515:7551 2:N:0:GCCCAGTG+AATTGCGG
ATATTTTGCCGTTGATAAACCAGCTAATCCTGCAAAAAAAATCAAAGCTAAAAACTACAATGCTAAGACCACGATGTGACTGCTATCAAAGTTAGATATATATGTAAATTATTCATCTGTCAAATCCTAGAATTATATCATACCTGCTCCAGCAATCACGACCTGTAATGGTTTAGTGGGTTGTTCACTGTTTCTGAAAAATGAAGATAGTTGTCCAGCTTCCAAAAAGTTTATTGTGATTTCTAGTGGAG
+
AA1AADF3DFD>FAGFF311FA0FGD1DGEGG10BBGH?AEGHHHHHGH1GHDFFEHFFH1GCFH2FGD>FBEE/FCH2DGHC1FGFH2FDGG2FFFDFEBGHH2FHHFFGHGHHEH2FGHHGH>>1BBGHGB1>2BFFG2GFGHHHFHH1FFGHGBFH?A//?GFD1@DFDFFFH?G?F.FC.C=1FGHDFGG0=0D0<CGGFHH<GGHCGGHF;GG/0CC:0::.;C:;0C0FFF00;;B0CFBCBC0;
@M03495:530:000000000-LYBTV:1:1113:11923:7575 2:N:0:GCCCAGTG+AATTGCGG
ATATTTTGCCGTTGATAAACCACCCTCCCTGTGGTCGTTATCTTGCTCCTTCTGTCATTCCAAAGCTCACATGCTGACAGATCGGAAGAGCGTCGTGTAGGGAAAGAGTGTCCGCAATTGTGTATAGCTCGGGGGTCGGCGTATCATTAATAAAAAACAAAATAAGAAAAAGGAAGAACGCGTCTGCCATAGACGACAAGGGCACAGATCTTGCAGACACATGTGCTCACATGACACGAAGAATATGACTG
+
AAABCFFFFFBAGGGGGGGGGGGGGHHGFCHGHHGGGGGHHHHHHHHHHHHHHHHHHHHHHHHHHHHHHGHHHFHHHHHHHHHHGGGGHHHGGGGGGHHHHGHHF0CGFGHGHGGEGGHHHFEB433B33?///</<--<---..=GBB0000:;;C.;...000000//:..//..9/9.-;-..///::///.--99......//9/////////.9////////9/:///:///.-;..//////;//
@M03495:530:000000000-LYBTV:1:1113:10232:7576 2:N:0:GCCCAGTG+AATTGCGG
ATATTTTGCCGTTGATAAACCACCCTCCCTGTGGTCGTTATCTTGCTCCTTCTGTCGTCAACGAATTTACTAATTCCAAAGCTCACATGCTGACAGATCGGAAGAGCGTCGTGTAGGGAAAGAGTGTCCGCAATTGTGTAGATCTCGGGGGTCGCCGTGTCATTAAAAAAAAAAACAAGAAATACGATAGTAGAGTGACGTGCACTCAGTAGGTACTAAAATAGTCTGAGTCGAGCTGTCACGGACTGAGG
+
BBCCCFFFFFCCGGGGGGGGGGGGGHHGGHHHHHHHGGGHHHHHHHHHHHHHHHHHGGGHGHGGGHHHGHFHHHHHHHHHHHHHHHHGGHGHHHHHGGHHGGGGFHGGGGGGGGHHHEHHEHHHB3DDGDGGGGHHFH2DDGF2>FGG//<-.<-.:--./<0<0:CC0-A?@--.<.////000.....<0<000<0<.....00//::0000000000000<0000::00-.<<.000009.---.00.
@M03495:530:000000000-LYBTV:1:1113:6339:7578 2:N:0:GCCCAGTG+AATTGCGG
ATATTTTGCCGTTGATAAACCAGCTAATCCTGAAAAAAAAATCAAAGCTAAAAACTACAATGCTAAGACCACGATGTGACTGCTATCAAAGTTAGATATATATGTAAATTATTCATCTGTCAAATCCTAGAATTATATCATACCTGCTCCAGCAATCACGACCTGTAATGGTTTAGTGGGTTGTTCACTGTTTCTGAAAAATGAAGATAGTTGTCCAGCTTCCAAAAAGTTTATTGTGTTTTCTAGTGGAG
+
3>AABFFFFFBBGGFGGGGGGGHHHHHHHHHHHHFHHGGGGHHHHHHFHFFHHHGGHHHHHHHHHHGHHGHHGGHGHHHHFHFHHHFHHHHGGHHGHGHHHHHHGHHHHHHHHHHHGHHHGHHHFGCFFHHHGHHHGHHHHHGGHHAGFHC2BGHHFCHGGGGGHGBB?GHDGHHEFGAGEEGGHHDFHHHHHHDGG0DHFHFHHG00BFFGGGFBGGGCBG/<00:.;9CFFBFGGG9BFFFGGG0CF0;
@M03495:530:000000000-LYBTV:1:1113:5630:7581 2:N:0:GCCCAGTG+AATTGCGG
ATATTTTGCCGTTGATAAACCAGCTAATTCCAAAGCTCACATGCTGACAGATCGGAAGAGCGTCGTGTAGGGAAAGAGTGTCCGCAATTGTGGAGATTTCGGTGGGTGTCGTATGATTTAAAAATAAACATAAAAAAGCAGATAGACAGATGCTTACATTAGACAATAGGAACAACTGGACCGACAGACTAACTGTGTGTACTACATACAGCACGCTGTACGTCAAACACATACGGTAAGATGGAACTTCG
+
BBBBBFFFFFDAGGGGGGGGGGHHGHHHHHHHBGHHHHHHH5ABGFHGHHHGFGGGGGHFFEGGFFGGHFFFBGHEFG@@5D4?@?FEFGHH131333B4BE/?E/>//3/?0?3B443?33F20?3B23233@@2>/022<11<<1?00111??11>=1>11<<0>111>10//./</<./---:-/./00:0000;.9;0000/000900/.--..90;./...//.../9/.....///////////.
@M03495:530:000000000-LYBTV:1:1113:24356:7599 2:N:0:GCCCAGTG+AATTGCGG
ATATTTTGCCGTTGATAAACCAGTCACAACCACTTCTTGCCCTCCAAAGCTCACATGCTGACAGATCGGAAGAGCGTCGTGTAGGGAAAGAGTGTCCGCAATTGTGTAGATCACGGGGGGGGGCGCGGCATTAGAAAAAAAAGAACAGAAGTACGTATGGGCAGAGGGTGCAAGAAGCGCGGACACGCAAACCTGGTGCTGCAGACGGGATTCGCAGGCGTGGGCCAACTGGCGTCTCACTCTTACACGGG
+
ABBBAFFFFFBBGGGFGGGGGGHGHGGHHFGGGHHHGHHHHHHGGHHHHFHHHHHHHHHHHHFHHFHHGGGGHGFGFGGGEB2GFGFHHHHHBGBB4EFGGFHHHH2F344?3??E///-;--;----9;-/////:;F->-.9..////:;//.;://............///.;/;----;-9.9----.;/../9/://///.-:-..//...;-.-.:--.....///99.9..///////9//.--
@M03495:530:000000000-LYBTV:1:1113:25993:7610 2:N:0:GCCCAGTG+AATTGCGG
ATATTTTGCCGTTGATAAACCAGCTAATCCTGAAAAAAAAATCAAAGCTAAAAACTACAATGCTAAGACCACGATGTGACTGCTATCAAAGTTAGATATATATGTAAATTATTCATCTGTCAAATCCTAGAATTATATCATACCTGCTCCAGCAATCACGACCTGTAATGGTTTAGTGGGTTGTTCACTGTTTCTGAAAAATGAAGATAGTTGTCCAGCTTCCAAAAAGTTTATTGTGTTTTCTAGTGGAG
+
>A1AAB33D1>AE11BFGDEFECHHHGHFFCD1FFDFCG?EHB1B110AF1BG1EGH1BG1AFGF211@C0BE?GF>@E2210BG2BBGEGF2FD1EG222FGG2E2G>DGBD2BF2FFHEH2F2B1BBFHFFFFFHF2DGG10B1FH1<1B00@11@FAF?@A0FD<F11FB011<>0.>.-<<F10DG<=GG=<GFHF..<0000<GBC0CC0;;G/C::/;0<.9C9FB09BFFFFBFFFG0;0;.0;
@M03495:530:000000000-LYBTV:1:1113:11367:7613 2:N:0:GCCCAGTG+AATTGCGG
ATATTTTGCCGTTGATAAACCAGGACTCAGGCTGGACCAAAGCTCACATGCTGACAGATCGGAAGAGCGTCGTGTAGGGAAAGAGTGTCCGCAATTGTGTAGATCTCGGTGGGCGCCGGGTCATTTAAAAAAAAAAAAAGGCAGAATTGGAGAGGGTCGCAAGTGAGAGAAGAAGACGAGCGTGATACACTCCGTGAGAGAGGGTGATACGGAGAGCGTATTTTCGTACGTAATAGTTAGGCGAAGTGTCA
+
CCCCCFFFFFBBGGGGGGGGGGHGHHHHHHHHHHGHHHHHHHHHHHHHHHHHHHHHHHHHHGGGG1GGGEEEEFHHHHFCGHHGHBG4FFGGCCFHHHF?DE444B4GF//E//>/><////@22111??1/<@-----.:...::00:00/0.:.9:---.-0;;00:.0/;//:/.----.;./00000/:.....00....9..000....-..-;..000;-./.-/0.;0000:0:0---9.0:00
@M03495:530:000000000-LYBTV:1:1113:9522:7619 2:N:0:GCCCAGTG+AATTGCGG
ATATTTTGCCGTTGATAAACCACCCTCCCTGTGGTCGTTATCTTGCTCCTTCTGTCGTCAACGAATTTACTAATTCCAAAGCTCACATGCTGACAGATCGGAAGAGCGTCGTGTAGGGAAAGAGTGTCCGCAATTGTGTAGATCTCGGGGGTCGCCGTGGTATTAAAAAAAAAAACAGAGTAGGAGTTGAGAATCCTGGATGATGGAATGAGAGAGCGAGCTGGACGAAGGACACAGGAGTACGAGGGGAG
+
BCCCCFFFFFCCGGGGGGFGGGGGGHHGGHHHHHHHGGGHHHHHHHHHHGHHHHHHGGGHGHGGGHHHHHHHHHHHHGHHHHHHHHHHFHHHHHHHHHHHGGGGHHHGGGGGGGHGHGHHHHHH?DDDFDFFCGFHDG@>2@22D2CE/<<-.<-<<---.000<:00<-9--9-..///00000://:00.000000:/0<000:/0000000...----.0/<.---...././<..9</0.<.---9-
@M03495:530:000000000-LYBTV:1:1113:12470:7630 2:N:0:GCCCAGTG+AATTGCGG
ATATTTTGCCGTTGATAAACCAGCTAATCCTGAAAAAAAAATCAAAGCTAAAAACTACAATGCTAAGACCACGATGTGACTGCTATCAAAGTTAGATATATATGTAAATTATTCATCTGTCAAATCCTAGAATTATATCATACCTGCTCCAGCAATCACGACCTGTAATGGTTTAGTGGGTTGTTCACTGTTTCTGAAAAATGAAGATAGTTGTCCAGCTTCCAAAAAGTTTATTGTGTTTTCTAGTGGAG
+
BBABBFFDFFBAEGGGGFGGFEHHHFFHHBFAGCFFHFGGEG3GHFHFHGHFGGGFFFHHGBGHH5FHFGFGGGHAFGHFHDFGFFGHFFHHHHHHHHG4GHHHHHHGHHHHHGHGHGHHHGHHHHFGGHHHHHHHGHGHHHFBDHHHGFFF?GGHHHHGGGGGHHHHGHHHHHGBFGHFGGFGHHHHGHHHFH=<FD<GCGHH000CHFCHHG0;GGCHHECBG0:ADFFFBFGE0BCFGGGGGEFF.09
@M03495:530:000000000-LYBTV:1:1113:4394:7644 2:N:0:GCCCAGTG+AATTGCGG
ATATTTTGCCGTTGATAAACCACCCTCCCTGTGGCCGTTATCTTGCTCCTTCTGTCGTCAACGAATTTACTAATTCCATAGCTCACATGCTGACAGATCGGAAGAGCGTCGTGTAGGGAAAGAGTAACCGCAATTGTGTACATCACGGGGATGCTAGTATCAATGTGCAAAAAACATATAACGATTGCGACGTAGCCATGCAATGTGAGACTGAAAGACTGCCTCAGCGATATAAGAGCCCAATATTTACC
+
1A1AAFF311AAE?1FFBG1AA0F0FFE00BBB000AAEEHBGFFFGB1B1BBGHH/EFFGH?EE/FBF2DF2@FDGG22F1@F1F@2@@GB1EHG0@FE?/?AC0C?EGCG/G0B1/CCGA00>21B1/</B<<1220222>@1@///>/..0>1>1111>111<11==0<.-..000:00..;:;0.----...0000/0000000;C000/00=/90;//9////9----//;//-;----://////
@M03495:530:000000000-LYBTV:1:1113:27223:7652 2:N:0:GCCCAGTG+AATTGCGG
ATATTTTGCCGTTGATAAACCAGCTAATCCTGAAAAAAAAATCAAAGCTAAAAACTACAATGCTAAGACCACGATGTGACTGCTATCAAAGTTAGATATATATGTAAATTATTCATCTGTCAAATCCTAGAATTATATCATACCTGCTCCAGCAATCACGACCTGTAATGGTTTAGTGGGTTGTTCACTGTTTCTGAAACATGAAGATAGTTGTCCAGCTTCCAAAAAGTTTATTGTGTTTTCTAGTGGAG
+
AAAAAFFFFFBBGGCGGGGGGGHGHHC5G5GGGHHFHGGGFHHHHH5FGDGHHHGHHFHHHHHGHHHHFHHGEEGEGDFGGHFGBFGHFFBGEFGHFHHHFGHHHGFEH4GHFGFHHHHHFHGHF?EFFFFHHHHHHFHHHHHGHHHFHHGGCGHHHHHGGGGGHFH1FGBDGHFFFGGGEF?GHHHHHHHHHHDFGBD0<DF0DD0CFFCCHHFCBGCF0G:CF0:.CBCFFGGGGE/;/;FE0CFFF0.
@M03495:530:000000000-LYBTV:1:1113:15190:7687 2:N:0:GCCCAGTG+AATTGCGG
ATATTTTGCCGTTGATAAACCAGGACTCAGGCGGACCAAAGCTCACATGCTGACAGATCGGAAGAGCGTCGTGTAGGGAAAGAGTGTCCGCAATTGTGTAGATCTCGGTGGTCGCCGGATCATTAAAAAAAAAAAAAGAATAAAAAGGTGAGGTCGGGGAGCGTATCGATCAGAGTACGGAACGTGCAGGACCGAGGAACACTGCTAGACACAGTCAGGAGTTACGACAGGGAATGGGTCTAACAGATAGG
+
AACBBFFFFFCCGGGGGGGGGGHGHHHHHHHHGGGGGHHHHHHHHHHHHHHHHHHHHHHHGGGGHHHGFGGGGGFHHGFGHHHHFGBFGGGFGGHG?G2?EEBGHHGF/?D/2//<//<//?1??111FD@C<<A:;...;009009.0;0:.//-----:.-:.....;..000000....-..:..0....-----/.//000000000/9.0090/0./900...--.:../00.://00000/000/
@M03495:530:000000000-LYBTV:1:1113:24199:7692 2:N:0:GCCCAGTG+AATTGCGG
ATATTTTGCCGTTGATAAACCAGCTAATCCTGAAAAAAAAATCAAAGCTAAAAACTACAATGCTAAGACCACGATGTGACTGCTATCAAAGTTAGATATATATGTAAATTATTCATCTGTCAAATCCTAGAATTATATCATACCTGCTCCAGCAATCACGACCTTCCTGGCAAACAACCTGCAGAAAAGCCAATCAAATATATTTTCACAAGAGATGGAATGTGAGGCAATACTAGAGTACAAAGGTTGAA
+
AABBBFFFFFBBGGCGGGGGGGHHHHHHHHHHHHHHHGGGGHGGHHHGHHHHHHGHHFHHFHHHHFHHHBCGEGHGHHHHHFFHHHGHHGHHHHGHHHHHHHHHHGHHHHHHHHHGHFHHEHGFFFBFFGHHGHHHHHHHHHGHHHGHHHFGBGHHGHHDGFGGHHGHGFFFHCAGH.CFHFHHFHHHHH.<GHCCGDDDHHHHHHCGHHCGCGHGFHFHFHGHHGA?EGGF/;CBFF9CFFBFFCFGGFF
@M03495:530:000000000-LYBTV:1:1113:26671:7696 2:N:0:GCCCAGTG+AATTGCGG
ATATTTTGCCGTTGATAAACCAGTCACAACCACTTCTTGCCCTCCAAAGCTCACATGCTGACAGATCGGAAGAGCGTCGTGTAGGGAAAGAGTGTCCGCAATTGTGTAGATCTCGGGGGTCGCCGGTTCATTAAAAAAAAAAATAGTCACGCAGCAGTGGTCGAACATACAACTTCTCAACTGCATACGTATCACTCACTGACGATGATCCTAGTGCACACTGCATGTGAACTATCATCTCGTGTGAACCG
+
ABABBFFFFFBAEGGGGGEFGGHGHHHHHDGGGHHHHHHHHHHHGHGHGFHHHHGGHHHHHHHHHGHHEEEGHHHGGGGGGHHHHGEFFCGHBD@BGEEGGGHEGD?43B4B440?</B////?//-.<<11111=1-<A:-:.:000;0..9--.:09/90--..-009//////////99//////;///;/////////;..9.999///////;//./////////////9//////...9./9/.-
@M03495:530:000000000-LYBTV:1:1113:23093:7730 2:N:0:GCCCAGTG+AATTGCGG
ATATTTGCCGTTGATAAACCAGCTAATCCTGAAAAAAAAATCAAAGCTAAAAACTACAATGCTAAGACCACGATGTGACTGCTATCAAAGTTAGATATATATGTAAATTATTCATCTGTCAAATCCTAGAATTATATCATACCTGCTCCAGCAATCACGACCTGTAATGGTTTAGTGGGTTGTTCACTGTTTCTGAAAAATGAAGATAGTTGTCCAGCTTCCAAAAAGTTTATTGTGTTTTCTAGTGGAGG
+
3>3AAFFFFBBBGGGGGGGCGGHHFHHGCHHHHHHHGGGGHGHHHFHHHDFFHEHFHBHDFHFHFCBHHGFGEEFHGHHBDEGGFEFHHGGFHHHFHGHHHHHFFHHHHHGHHHHGHHHGHHFG33?BGHHHHHHHHBGHHB0FHEHHFHFFFCGGGHGF@<AHGFFGHFGHF1FGE0FCGGGHGFHGFGHHHG=DF00<<DDBGEFHGGCGHH00CGH::C0GCC;;CB;;BBFFGFFFFFFBF;;.0:.
@M03495:530:000000000-LYBTV:1:1113:10360:7747 2:N:0:GCCCAGTG+AATTGCGG
ATATTTTGCCGTTGATAAACCAGGGACTCAGGCTGGTCCAAAGCTCACATGCTGACAGATCGGAAGAGCGTCGTGTAGGGAAAGAGTGTCCGCAATTGTGTAGATCTCGGTGGGCGGCGGGTCATGAAAAAAAAAAACAAGAGAAGAATGATAGTGAAAGTAGTCAAAATTGAGAAAAAAACGAAAGTATATAAGAGAGGTTGACGACAAACATGTAGCACGAGATGAGTGAAGTAAGACTGACGAATGCG
+
BCCCCFFFFFCCGGGGGGGGGGHGGDGGHHHHHHHGHHHHHHHHHHHHHGHHHHHHHHHHHHGGGGHHHGFGGEGHHHHGHHHHHHFGBGFGGCEGHGGB2??4444?FF/<E//>/</----<000=<CFFF???-.9<//./0/0/0000:00000000:000000000000.00/.--.-....0000<00000/..0//<0..--<:..0000000<9.-..<:00000000000<0000..-.00.
@M03495:530:000000000-LYBTV:1:1113:20503:7752 2:N:0:GCCCAGTG+AATTGCGG
ATATTTTGCCGTTGATAAACCAGCTAATCCTGAAAAAAAAATCAAAGCTAAAAACTACAATGCTAAGACCACGATGTGACTGCTATCAAAGTTAGATATATATGTAAATTATTCATCTGTCAAATCCTAGAATTATATCATACCTGCTCCAGCAATCACGACCTGTAATGGTTTAGTGGGTTGTTCACTGTTTCTGAAAAATGAAGATAGTTGTCCAGCTTCCAAAAAGTTTATTGTGTTTTCTAGTGGAG
+
>AABAFFFFFBBGGFGGGGGGGHHHHGHFHHFHGHDGEGGGHHHHGGHHHHHHHGHHHHHHHHHHFHGHFHHGGHGHHHHHHHHHHHHHHHHHHGHHHHHHHHHHHHGHHHHHHHHHHHHHHHHHHHHHFGHHGHHHGHHHHFHHHHGFFGFFGHHGHHCFGGGHHHHHHHGEHHHFHHEEGGGHHHHHHHHHEGGHHFHEGHHHGGHEGGHHHGGHCFFGHGGFCCEDFGGGGGGFGBFFFGGFFGGE0:
@M03495:530:000000000-LYBTV:1:1113:6215:7753 2:N:0:GCCCAGTG+AATTGCGG
ATATTTTGCCGTTGATAAACCAGGGACTCAGGCTGGACCAAAGCTCACATGCTGACAGATCGGAAGAGCGTCGTGTAGGGAAAGAGTGGCCGCAATTGTGTAGGTCTCGGGGGGCGCCGGATCATGAAAAAAAGAAAAACAGGTTCGTTGTAGGGCTTACGGATAGGGAGAACGTACTCCAGAAGCGCGGAAGGGAGCAGGTGTGACCACAAGTAGATAAGAACCCAGCAACCACACAGCAACACCTCTGG
+
1A1>AFFDFFDAEF13BBFFGGA00A0F0FFB0BGGGAHG/AFFGH1GG2FCDADGBGGAGE/FE/0BFAFE//>?GDGA0B>F0>1B/>B//E?E11B2B211BBG10</ECG---9-----;//9//;;-9---/-99---///-;/--/;/--;-/;;--9-//-/---/-----/;//99B/-------------/-99/9///;----//9//////;-99;-9------:-:-A-----;9-///
@M03495:530:000000000-LYBTV:1:1113:23667:7756 2:N:0:GCCCAGTG+AATTGCGG
ATATTTTGCCGTTGATAAACCACCCTCCCTGTGGTCGTTATCTTGCTCCTTCTGTCGTCAACGAATTTACTAATTCCAAAGCTCACATGCTGACAGATCGGAAGAGCGTCGTGTAGGGAAAGAGTGTCCGCAATTGTGTAGATCTCGGGGGGGGGCGGATCATTAAAAAAAAAAAGAATGCTAAATGCAGGTGAGGCGGGAGCTATGGAACTGATGAGCTGACGGCTGTCTGAGAGGTGGCTGTGCTGTGG
+
BCCCCFFFFFCBGGCGGGGGGGGGGHHGGHHHHHHHGGGHHHHHHHHHHHHHHHHHGGGHGHGGGHHHGHHHHHHHHHHHHHHHHHHFHHHHHHHHHHHHFGGGHHHGGGC>FFGGHGHHGHHH3DDBGGGFGGHHFH=2222@2FCF?C?--;--::---;900000B>A;A--...000;00000;00.900...-----..00000000;000000090/.----.0000000.0.....9/0;00/9
@M03495:530:000000000-LYBTV:1:1113:4244:7782 2:N:0:GCCCAGTG+AATTGCGG
ATATTTTGCCGTTGATAAACCAAAGCTCACATGCTGACAGATCGGAAGAGCGTCGTGTAGGGAAAGAGTGTCCGCAATTGTGTAGGTCTCAGGGGGCGGCGGAGCATTAAAAAAAAAAAAACTATGTCAGAACTGGCGCTACTGAGTACGGGAGCGCAAGAGGCTCTGCTAGTAAAGTAGGCCATACTGATTCACAGCAGTGCCACACACAATAGAGAGTACGACGGGACAACGACGCCGAATGCTGCCTT
+
ABBAAFFFFFDAGGAGFGDGGGHHHFHHHHHFGHHHFFHHFHGHEGGGHFGEFGGGGGGGBF3GHHHHF@5D5>EEE1FGGBBGF3BF444B31>//>/<//-<-.1=1>0=GGF-:-?--9000000000;/009.:.9--////://..-.-.-99--..:.../////;///99//////9BB.9/////////...//////..99.;//9B//.9/99..---9-9..;.-------./////.//
@M03495:530:000000000-LYBTV:1:1113:16578:7782 2:N:0:GCCCAGTG+AATTGCGG
ATATTTTGCCGTTGATAAACCAGCTAATCCTGAAAAAAAAATCAAAGCTAAAAACTACAATGCTAAGACCACGATGTGACTGCTATCAAAGTTAGATATATATGTAAATTATTCATCTGTCAAATCCTAGAATTATATCATACCTGCTCCAGCAATCACGACCTGTAATGGTTTAGTGGGTTGTTCACTGTTTCTGAAAAATGAAGATAGTTGTCCAGCTTCCAAAAAGTTTATTGTGTTTTCTAGTGGAG
+
AAAABFFFFFBBGGGGGGGGGGHGHHHHHHHHHHHHGGGGGHHHHHFHHHHFHHGHHHHHFHHHHFHHHHFHGCGGHHHHHHFFHFHHGHHGGHHHHHHHHGHHFHFHHHHHHHHHHGHHHHHHHHHGHHHHHHGHGHHHHHGFHHFFHHFGHHHHGHHGGGGGFHHGHHHHHHHHDFAGFGGGHHHHHHHHHG0<<GFGFHHFFFGFHHHHHHHBGHBGGH;CBG:EA:;FGGGGGFBFFGGGGBB0.0.
@M03495:530:000000000-LYBTV:1:1113:6256:7783 2:N:0:GCCCAGTG+AATTGCGG
ATATTTTGCCGTTGATAAACCACCCTCCCTGTGGTCGTTATCTTGCTCCTTCTGTCGTCAACGAATTTACTAATTCCAAAGCTCACATGCTGACAGATCGGAAGAGCGTCGTGTAGGGAAAGAGTGTCCGCAATTGTGTAGAACTCGGGGGGGGGCGGATCATTAAAAAAAAAAAGAAAAAGAAAGGAATCGAGCTTCTTGTGGCAGTACAATGAGACTTACACTGAGATCGTAGGTCGGACGACGCTATG
+
AAAABFFFFFBAGGGGGGGGGGGGGHHGGHHHFGHHGGGHHHHHHHHHHGHHHHHHGGGHGHGGGHHHFHFGBGHHHHFHHHHHHHHFGHHHFHHFFGHHGEGGHHHGEGGFE?GGHFHHHHFHBBBBGDGGCGGHH22222222@C?//--;---9----.9;//9/;@D---;...99.;..//.;///.....////9//....//////;/////////////9;//999.9//----9;---.9;/
@M03495:530:000000000-LYBTV:1:1113:18350:7794 2:N:0:GCCCAGTG+AATTGCGG
ATATTTTGCCGTTGATAAACCACCCTCCCTGTGGTCGTTATCTTGCTCCTTCTGTCGTCAACGAATTTACTAATTCCAAAGCTCACATGCTGACAGATCGGAAGAGCGTCGTGTAGGGAAAGAGGGTCCGCAATTGTGGAGATCTCGGTGGTCGCCGTATGATTAAAAAAAAAAAAATGTGTACAGAAGCAGATTCTGAATGATGAGGAGGTAAGGATAGATGTGATAAGCAACTAATGTGGTGTGGAACA
+
BCBBCFFFFFDCGGGGGGGGGGGGGHHGGHHHHHHHGGGHHHHHHHHHHHHHHGHHGGGHGHGGGHHHHHHHHHHHHHHHHHHHHHHHHHHHHHHHHGHHGGGGGHHGGGGEGGHGHGHHHHGH/?/BFCG@DGHHBD/>=21?=10F//?<1<-.>-../11=1<==D@-AEA---.01<:11111<:00//0111111<<01110/0...01000000<1:111:11:01/./0011110/....000/
@M03495:530:000000000-LYBTV:1:1113:12384:7801 2:N:0:GCCCAGTG+AATTGCGG
ATATTTTGCCGTTGATAAACCACCCTCCCTGTGGTCGTTATCTTGCTCCTTCTGTCGTCAACGAATTTACTAATTCCAAAGCTCACTGCTGACAGATCGGAAGAGCGTCGTGTAGGGAAAGAGTGTCCGCAATTGTGTAGATCTCGGGGGGCGCCGGATCATTAAAAAAAAAAAAAGTAGAAGACGTCAAGGATGTAATGAGGACTGATGAATAGCGTGCTATATGAGCAGTGGAGTCAGTGTAGACGTTG
+
CCCCCFFFFFCCGGEGGGFGGGGGGHHGGHHHHHHHGGGHHHHHHGGHHHHHHHHHGGGHGHGGFHHHHHGHHHHHHHHHHHHHHHHHHHHFHHHHHHHGGGGGHHGGGGGGGHHHGFGHHHHGB33DAG?CGHHF2<>222@@2F//<A-----:--9-:0;0;0;9>--=;---.0090000/.....00.000000000/0./.:000;0000-....000;00000/;0:0.0/0000:0000....
@M03495:530:000000000-LYBTV:1:1113:16810:7802 2:N:0:GCCCAGTG+AATTGCGG
ATATTTTGCCGTTGATAAACCAGCTAATCCTGAAAAAAAAATCAAAGCTAAAAACTACAATGCTACGACCACGATGTGACTGCTATCAAAGTTAGATATATATGTAAATTATTCATCTGTCAAATCCTAGAATTATATCATACCTGCTCCAGCAATCACGACCTGTAATGGTTTAGTGGGTTGTTCACTGTTTCTGAAAAATGAAGATAGTTGTCCAGCTTCCAAAAAGTTTATTGTGTTTTCTAGTGGAG
+
AAAABFFFFFBAEEFGGFGFGAGGFHFFHFHFFBEHGFGEGHHGHHHBFHFHHFFHHHGFHHHGH5?EF0>CECHGHHGFHHHGHHFHHFFHGHHFHHEHHHHHEGHHHHHHHGHGHHGHHHFHBGGGHGHFHHHGHHHHHHFGHHFGFGGGCGGFBHGGGC?DHDG1GFHGG011>FFHGGGGHHFHHHHGHH0D0GHFAGGHC00;CGC0CGHFGHHFGG;F9F;ADFFFBBFFFB9CF90;B9FB.99
@M03495:530:000000000-LYBTV:1:1113:23910:7820 2:N:0:GCCCAGTG+AATTGCGG
ATATTTTGCCGTTGATAAACCAGAGGACTCAGGCTGGACCAAAGCTCACATGCTGACAGATCGGAAGAGCGTCGTGTAGGGAAAGAGTGTCCGCAATTGTGTAGATCTCGGTGGTCGCCGGATCCTTAAAAAAAAAAAAACAAGAGTAACACGGATGATAGACCGATTGGTCTGTCCAAGCCGATACTATACTAGGGCGTACACATATAGTGAGAACTAAGTACACCGTGCATCTACAGAGCGTGACAGCC
+
AACCBFFFFFCCGGGGGGGGGGHHHGHHHHHHHHHHGHHHHHHHHHHHHGGHHHHHHHHHHHHGGGGFHGGGGGGGHHFHGHHHHGHBG4FFFGGCEFHFB2?344BDGAF/??/3//?////>22@><F2D?/<@-<<;:..//.;0;00/.;-.-/00;000---...000///////..-----//////9/:./----.///;///;9/B///////;/////-9...//////////-.9..:/..
@M03495:530:000000000-LYBTV:1:1113:20798:7825 2:N:0:GCCCAGTG+AATTGCGG
ATATTTTGCCGTTGATAAACCAGCTAATCCTGAAAAAAAAATCAAAGCTAAAAACTACAATGCTAAGACCACGATGTGACTGCTATCAAAGTTAGATATATATGTAAATTATTCATCTGTCAAATCCTAGAATTATATCATACCTGCTCCAGCAATCACGACCTGTAATGGTTTAGTGGGTTGTTCACTGTTTCTGAAAAATGAAGATAGTTGTCCAGCTTCCAAAAAGTTTATTGTGTTTTCTAGTGGAG
+
AAAAAFFFFFBBGEGGFFGGGGHHHHHHHHHHHHHGHGGGGHHFHGHHHGHHHGGHHHHHHFHHHGHHHHHHGGHGHHGHGHEHHHHHHGHHHHHGHHHHHHHHHHHHHHHHHHHGHHHHHHHHHHHHHHHHHHGHHHHHHHHHHHHHGHHHHHHHFHHGGGGGHHHHHHGGBHHGGGFHGGGGHHHFFHGHHEHHGFFHHGHHFHCFGCGHHGHCGGGFHHGCF:G.EFGGGGGGGGB/FFGGFFGEF09
@M03495:530:000000000-LYBTV:1:1113:16751:7832 2:N:0:GCCCAGTG+AATTGCGG
ATATTTTGCCGTTGATAAACCAGCTAATCCTGAAAAAAAAATCAAAGCTAAAAACTACAATGCTAAGACCACGATGTGACTGCTATCAAAGTTAGATATATATGTAAATTATTCATCTGTCAAATCCTAGAATTATATCATACCTGCTCCAGCAATCACGACCTGTAATGGTTTAGTGGGTTGTTCACTGTTTCTGAAAAATGAAGATAGTTGTCCAGCTTCCAAAAAGTTTATTGTGTTTTCTAGTGGAG
+
1>AAAFFFFFDAGC1GGGGGGGHHHHHHHGHHFGEGHGGGGHFHHEEFGGGBDHEHHHHHHHHHHEGHGHFGGGHEHFFHHGHHHHHGHFHHHHHHHHHHHGHHHHHHHHHGFHGHGHHHHHFH2BGGGFFFGGHHHHHHHHFGHGFHHF1B0@FHHHHGGGGGHHG1GHHFGHHHFHFCEGGGHHFHHHGHHHDGHHGF.CFFDG0GGHHHHHHBGGCGHF/;CG;;EGGGGGGGGBFGGGGB0CFGF0.
@M03495:530:000000000-LYBTV:1:1113:8722:7836 2:N:0:GCCCAGTG+AATTGCGG
ATATTTTGCCGTTGATAAACCAGTTGGCTCTAGCTGCCATGCAATGTCACAACCACTTCTTGCCCTCCAAAGCTCACATGCTGACAGATCGGAAGAGCGTCGTGTAGGGAAAGAGTGTCCGCAATTGTGTAGATCTCGGTGGGGGCCGGAGCATTAAAAAAAAAAAAAAAGGGAAGTAGAGGACAGGGGGGACATGGACATGAGGTAGCGGAGTGACACTAGGCAGAGATAGCACGTTGCAGAAGTGCAGA
+
ABCCCFFFFFCCGGGGGGGGGGGGHHHHHHHHHHHHHHHHHHHHHHHHHHHHGGGGHHHGHHHGHHHGHFFGHHHHHHHHHHHGGHGHHHHGGGGHHHGGGGGGHHHHGHHHGFHGH4DBAEFC/3B3323?33?3DGE/CD//>/<<----.<000==<<E;-9:----......::00;/../.9.-----.0:/0000:0://000----:.00000/0//0.../000000-.;..000/:;00000
@M03495:530:000000000-LYBTV:1:1113:17906:7841 2:N:0:GCCCAGTG+AATTGCGG
ATATTTTGCCGTTGATAAACCAAAGCTCACATGCTGACAGATCGGAAGAGCGTCGTGTAGGGAAAGAGTGTCCGCAATTGTGTAGAACTGGGGGGGTGGCGGGTCATTTAAAAAAAAAAAAAGGATGAATATACGAAGCGGAGAACTGAGTGCCGTCAAGAGGCATGAAAGACGCCAGTACCATCCTGATGCGTCGTCAGTGTGTGTCTAGGCGCAACTATGACTAGCTGCTAGATTGATCGTGCCTGAGC
+
ABBBBFFFFFBBGGGGGGGGGGHHHGHHHHHFHHHHHHHHGHHHGGGCHHEEEFAEGHHHEFHHHHFF5FDBEEEGGDH3FB2434433331/>@-:--9-----./;///;//-;-----;...////;///9....----:-.;///:/9//-.9..9:...././////..-:.-://////.://///-.---...//9/9../9///9-;--9//////9/////9//9/////9/.....//.;9
@M03495:530:000000000-LYBTV:1:1113:6516:7844 2:N:0:GCCCAGTG+AATTGCGG
ATATTTTGCCGTTGATAAACCAGCTAATCCTGAAAAAAAAATCAAAGCTAAAAACTACAATGCTAAGACCACGATGTGACTGCTATCAAAGTTAGATATATATGTAAATTATTCATCTGTCAAATCCTAGAATTATATCATACCTGCTCCAGCAATCACGACCTGTAATGGTTTAGTGGGTTGTTCACTGTTTCTGAAAAATGAAGATAGTTGTCCAGCTTCCAAAAAGTTTATTGTGTTTTCTAGTGGAG
+
BBBBBFFFF4AAFGGGGGGDGGHHFFFEG5FGDGBGHEGC0FFEGFG2DGHFEFGHFHHHFHHHF5BGB2BF?@HFHDHHHHGFHHHGGHHHGHFHFHHHGFHHHHHGHHHFHFGHHHHHDGHHHHBDGB3?FBEHHHFDHH10DGHFHHHF0GGHFGH?ABDDGGH1GHHHHHHEFHGEFGGGGHFGFHHDHFGGBDHHFHHGHHFFHH00;CC0CGFFHHCGGF.9CFBFFGGGGGFFBGFFFGFGF9;
@M03495:530:000000000-LYBTV:1:1113:16133:7846 2:N:0:GCCCAGTG+AATTGCGG
ATATTTTGCCGTTGATAAACCACCCTCCCTGTGGTCGTTATCTTGCTCCTTCTGTCGTCAACTTCCAAAGCTCACATGCTGACAGATCGGAAGAGCGTCGTGTAGGGAAAGAGTGTCCGCAATTGTGTAGATCTCGGTGGGCGCCGGATCCTTAAAAAAAAAACAAAAGAGAGACACGAGGGGTGGTACTTAAACAGTAGAGAGATGTAGGAAGAGCTACACGTAAGAAGGGTATGACTGTCTGATCGATT
+
ACBBCFFFFFCBGGGGGGGGGGGGGHHGGHHHHHGGGGGHHHHHHHHHHHHHHHHHGGGHGHHHHHHHGHHHHHHHHHHHHHHHHHHHHGGGGHHHGGGGGGHHHHGHHHHHGFF4DGFGGGGHGDFFBD333?FCA/?A////<@--.-<1=00=DGG?@:@.9;.:/.//..///.-;9--;--.000000000/000::;..00:00000;..;:000:..:..0:/.../0000000;00;0;...0
@M03495:530:000000000-LYBTV:1:1113:14654:7867 2:N:0:GCCCAGTG+AATTGCGG
ATATTTTGCCGTTGATAAACCACCCTCCCTGTGGTCGTTATCTTGCTCCTTCTGTCGTCAACGAATTTACTAATTCCAAAGCTCACATGCTGACAGATCGGAAGAGCGTCGTGTAGGGAAAGAGGTACCGCAATTGTGTGGCTCTCGGGGGGCGCCGGGTCATTTTAAAAAAGCAAAGGAGATTGGGGGTGCGAGCGGTGACAGATGACCCACGCTGGAGAGCCGGCCTGTGTGCGGCGCGACCAGAGCGG
+
AA@A?FFDFFBAEEAFBGFGGGGGGFHFGFHFGGGHGGEHHCGHHHFFGCBGGFGHCFGH?G1FCGAGFHFABEGHEHFFFGFHHHHGHHHGFGHHEFGHGCFE1GHGGGCG/FGDEA?E?BCG/11BBCDG?C11>@@0//0101/?/<A--9--9--9-;;B///B//99..9/9/...:::/..----.-.--;-:-;//;//;///...-...-..;:..----..;//./.-----9--;.../-9
@M03495:530:000000000-LYBTV:1:1113:26703:7874 2:N:0:GCCCAGTG+AATTGCGG
ATATTTTGCCGTTGATAAACCAGCTAATCCTGAAAAAAAAATCAAAGCTAAAAACTACAATGCTAAGACCACGATGTGACTGCTATCAAAGTTAGATATATATGTAAATTATTCATCTGTCAAATCCTAGAATTATATCATACCTGCTCCAGCAATCACGACCTGTAATGGTTTAGTGGGTTGTTCACTGTTTCTGAAAAATGAAGATAGTTGTCCAGCTTCCAAAAAGTTTATTGTGTTTTCTAGTGGAG
+
ABBBBFFFFFBBGGGGGGFGGGHGGFFBFGHHHHHHGCGGGHGFCB5EGDF5EFEGHHHFHHHHH5GHHBFGGGHGFGFHFHHGHGHHHFHHHHHHHHHHHGHHFHHGHHHHHHHHGHGHHHHHFFHFGHHHHHHHHGFFHFHBFHGHHGFGB@FG@FHGGGGGHGHGFHGFGHHGHHHHGGGGHGHGHGHHHH=DG0DGHFHHBGGFHGHHGG0CGGGFHG/<CG.EDFGGGGGGGGFFFGGGGGGGG0.
@M03495:530:000000000-LYBTV:1:1113:23729:7915 2:N:0:GCCCAGTG+AATTGCGG
ATATTTTGCCGTTGATAAACCAGCTAATCCTGAAAAAAAAATCAAAGCTAAAAACTACAATGCTAAGACCACGATGTGACTGCTATCAAAGTTAGATATATATGTAAATTATTCATCTGTCAAATCCTAGAATTATATCATACCTGCTCCAGCAATCACGACCTGTAATGGTTTAGTGGGTTGTTCACTGTTTCGGAAAAATGAAGATAGTTGTCCAGCTTCGAAAGAGTTTATTGTGATTTTTAGTGGAG
+
>11>AFFFFFD>EFAEGG1AFAC0G1GFB3DFB1AEGGGE/GHBGHGHEHBGFFEHHHHHHGFHH21GF0BFFGEEHFH@GHHHHHFHHGHFHFFHHHHHHHHHHGHHHGHHGBFGFFBGHHHHHFFFGF1EGGHHHHHGFH1CFHGFHHGGCFHHCGHGB/AC0GGF1FDHHFGHHFHEEC-.>>FDGHDGHF.-CE<G.CBG0C0:G:;GFHFBCGCFFG-.;?./;;;FB099;00;=;0;9FB0.0.
@M03495:530:000000000-LYBTV:1:1113:20763:7923 2:N:0:GCCCAGTG+AATTGCGG
ATATTTTGCCGTTGATAAACCAGCTAATCCTGAAAAAAAAATCAAAGCTAAAAACTACAATGCTAAGACCACGATGTGACTGCTATCAAAGTTAGATATATATGTAAATTATTCATCTGTCAAATCCTAGAATTATATCATACCTGCTCCAGCAATCACGACCTGTAATGGTTTAGTGGGTTGTTCACTGTTTCTGAAAAATGAAGATAGTTGTCCAGCTTCCAAAAAGTTTATTGTGTTTTCTAGTGGAG
+
3AAABFFFFFBBGGAGFG5FGGHHFHFGGBGGHGHFFAEEEHHHHHHGHBFGHHGHFHGHHHHHFGHHHHHHFEHFGGGHHHHHFFHHHFHDHHHGHHHHHFHGHHHHHHHHHHHHHHHHHHHHFFBGGFHHHFHHHHFHHGDGHHFHHECFGHHHFCFDGDGGHHHDFHHDHHGBFGHEDFGGHHGGHHHHHFDGFHGHHHH0GHCGFHCGHHGFFGHBGH::C;:.CFGBFGGFBBF9;/BF00;CF:;
@M03495:530:000000000-LYBTV:1:1113:16261:7926 2:N:0:GCCCAGTG+AATTGCGG
ATATTTTGCCGTTGATAAACCAGTCAGGAGTCCAAAGCTCACATGCTGACAGATCGGAAGAGCGTCGTGTAGGGAAAGAGTGTCCGCAATTGTGTAGATCTCGGGGGTCGCCGGGTCATTAAAAAAAAAAAAGAGATAGTTGCGACGATGCGATGGCAGAGGTGGGCGGGTGGGGTCCACATCGACAGACAGCGGGGCTGTGGACGGCACGGATCTAGGGATGAATGGATCCACATAGTGAGAGACGACGG
+
BBCCCFFFFFCBGGGGGGGGGGHHHHHGHGHHHHHHHHHHHHHHHHGHHHHHHHHHGGGGGGHGGGGEG1BFGGFHHHHHFHFFHGGGGGHH4BBF3B44FECF//E//>/?///?/01GB1=F<>--<<--..//1111111---9-...-....//<.9.<..-.----<---...00<0:9/-<-:.//.9-----..//00-----9--9-0:10.//.01<10010/0:0:01111010./.----
@M03495:530:000000000-LYBTV:1:1113:16595:7948 2:N:0:GCCCAGTG+AATTGCGG
ATATTTTGCCGTTGATAAACCAGAGGACTCAGGCTGGACCAAAGCTCACATGCTGACAGATCGGAAGAGCGTCGTGTAGGGAAAGAGTGTCCGCAATTGTGTAGATCTCGGTGGGGGCCGGGTCATTAAAAAAAAGAAAGAACGAGGAAGGATGCTGAGCCGACAAGCATGGTCAAAGCGCTCACAGTAGCGACTTCACCGGGCCGGTCTATCGGTGCAGTAATCATAAGCGTCAGTTCAGTGCCACACGG
+
BB@ABFFFFFBBGGCGG5BGGGHFEFFGHFGFGGGHGHHHFFHHHHHHHHDGHHHHHHHHHGHGGEGHHGFGGGGGHFHHGBGHHHH4F4B4EEGGFFB4F2?344444B//<E////B/////0??F1<F1A--.<.///.<...--/.:.://<G0://----9../09.0000;0/.-..9///////----.////.-----99-.///.-..-//9//99////:999..;///////////.;--
@M03495:530:000000000-LYBTV:1:1113:11498:7986 2:N:0:GCCCAGTG+AATTGCGG
ATATTTTGCCGTTGATAAACCAAAGCTCACATGCTGACAGATCGGAAGAGCGTCGTGTAGGGAAAGAGTGGCCGCAATTGTGTAGATCGCGGTGGGCGGCGGATCATTAAAAAAAAACAGAAAAAGTATATGAGGGGGTTGGAGATGGCGAGTGAGCAAATGACGTTACATAAGACTAGAATAGAAACAGCAAAGAGTGAGTAGCAGCACAAAGTGACTGTCATTGATGTATACATCGGAAACTCTATCTG
+
BBBBBFFFFFBAFGGGGG5FFGFDHHHHHHGAAGHHHHHHGHHHGGGEGFFEGGGGGHEHBFFHHFFHDF1BBEEGGGHFB4B@@DBG11>E/>/////>C///>C1>F1111<-A@.://///..<0;0;0<0:.--=---0/////.----./////9/://.9..;/////9:/9///////////....9//.//////////:.....;////;//:///////9///////....-/////////
@M03495:530:000000000-LYBTV:1:1113:24261:7989 2:N:0:GCCCAGTG+AATTGCGG
ATATTTTGCCGTTGATAAACCAGGGACTCAGGCTGGTCCAAAGCTCACATGCTGACAGATCGGAAGAGCGTCGTGTAGGGAAAGAGTGTCCGCAATTGTGGAGATCTCGGTGGGGGCCGGATCATTAAAAAAAAAAACAATACGGAACACCGGAGGTCTCTATTCGGGTGCCGCGTATGTCGACGGTCAGTGTAGAGTGTGTGGCAGGTGGCAAATGTGTGCGGCTGTACGACCAGCACAGGCATGTGGGG
+
BCCCDFFFFFCCGGGGGGFGGGHGGGGHHGHGHHHGHGHHHHGHHHHHHGGHHHHHHHHHHHGGGGFHHCEEGEGGHHHGHGHHHHBGBFGEGFGFHHBD/BF?33BFGG/EF<////<////?111==1?C-<<--...000....-//.-----./0000000/...-./<--<-./00..---.../00000:0:0:0<.../.-.0../0.<0000.0.----<00...--.././<BE.0.:00<-
@M03495:530:000000000-LYBTV:1:1113:24485:8029 2:N:0:GCCCAGTG+AATTGCGG
ATATTTTGCCGTTGATAAACCAGCTAATCCTGAAAAAAAAATCAAAGCTAAAAACTACAATGCTAAGACCACGATGTGACTGCTATCAAAGTTAGATATATATGTAAATTATTCATCTGTCAAATCCTAGAATTATATCATACCTGCTCCAGCAATCACGACCTGTCCTGGCAAACAACCTGCAGAAAAGCCAATCAAATATATTTTCACAAGAGATGGAATGTGAGGCAATAATAGAGTACAAAGGTTGA
+
BBBBBFFFFFBBFGGGGG5FGFEHGHHHFHHHHHHHHGGGFHHHHHHHHHHHGHGHHHHHHHHHHHHHHHHHGGHGHGHHHHHHHHHHGHHHHHHHHHHHHHHHHHHHHHHHHHGHHHHHHHGFHHHHGHHHHHHHHHGHHHHHHHHHHHGGGHHHHHHGGGGGHHHHGHEHHGHHHCGDHF0GHFGHHGHHHHCGHHBGFGGGHHHHHHHCC/C/GGHECGCGFFFGEA9FG;BFFFGBBBFGBGGBFC/
@M03495:530:000000000-LYBTV:1:1113:27116:8032 2:N:0:GCCCAGTG+AATTGCGG
ATATTTTGCCGTTGATAAACCAGGACTCAGGCTGGACCAAAGCTCACATGCTGACAGATCGGAAGAGCGTCGTGTAGGGAAAGAGTGACCGCAATTGTGCAGATTTCGGGGGGCGCCCGAGGATTCGAAAAAGGACATGATCCCATCTCCCTCTGTGCCCTAATCCAGGATGGAGTTCTGACTCCTGTGATGAGTGATAACTGGCACTGCGTTGTTGGGGGGCAGTGATATGAGTTATGTGTATCGATAGG
+
AAAABFBFFFDBG2CFGGCGGGCFHHGGB4BEHHCHGFFEF32AFHEGG3A5FF2DFBB3111FEGHH?AE@>ECC@GF3F11FG433@3>@/E/3FG434?3?444B////------;9--;///;/..;9..:..//////;/9/9/9B..9////;//..////9/.//9/.////9/9//;/9/99F////////;//9/.././/...9....9-----99///////////9/;////9;.9.9/
@M03495:530:000000000-LYBTV:1:1113:11089:8040 2:N:0:GCCCAGTG+AATTGCGG
ATATTTTGCCGTTGATAAACCAGGTGATCCAAAGCTCACATGCTGACAGATCGGAAGAGCGTCGTGTAGGGAAAGAGTGTCCGCAATTGTGGAGATATCGGGGGGCGCCGGATGGTTAAAAAAATAAAATAAAGAGATAGTTAGAGGTATAGGTGGAATGAATTTGAAAAAACAAGACAAGTTGACGAGTTGGTGGTGATGGTACATAATAACAGGGATGAGATTGGTATCGTGGGGAATGAGTGTTTTGG
+
ABABCFFFFFCCGGGGGGGGGGHGGGHFHHHHHHHHGGHHHHHHHHFHHGGHEGGGGEGHGFGGEGFGHHGHHEFEH5F5DDEC@CDGG@41@?334B4?@//<--;----;;-.;90;0;0--.;000099:09B/0000000:B/09900000..000000:;0000:.=..://///.0;900..-:.00.....0000090;09000090:..9/.;000;;.0:00.9..--../0000000//.-
@M03495:530:000000000-LYBTV:1:1113:21381:8042 2:N:0:GCCCAGTG+AATTGCGG
ATATTTTGCCGTTGATAAACCAGCCTCCCTGTGGTCGTTATCTTGCTCCTTCTGTCGTCAACGAATAATTCCAAAGCTCACATGCTGACAGATCGGAAGAGCGTCGTGTAGGGAAAGAGTGACCGCTATTGTGCAAATTTTGGGGGAGGCCGCTTCAAGAAAAATGAAATCAAGCCAGTCACTTCACTCTGCCAGACTGAGATGGTCCACTTCTCACATACGGCATGCTTCTTGATGTGATTGGTGATAGC
+
3AABBFFFFFBBACGGGGGGFFDGGGHHGGFB3FCBEEFGHEHB5FAF3GEGHFHFFGGHGHFFECFHAAFHGGHFCHGHHFFHBGFHCFFHHHFE1BEGHHGGGGGGGHHFGHHHHEHBD3?3///</F1B>1@11111>2<////--..<--<<0000<//..0;;G000000.;:0<::;0:00009000/0../0/0009/000000000;C00000..9--./9//////;///9///./.;9/;/
@M03495:530:000000000-LYBTV:1:1113:5874:8050 2:N:0:GCCCAGTG+AATTGCGG
ATATTTTGCCGTTGATAAACCACCCTCCTGTGGTCGTTATCTTGCTCCTCTGTCGTTTCCAAAGCTCACATGCTGACAGATCGGAAGAGCGTCGTGTAGGGAAAGAGTGCCCGCAATTGAGGAGTTCTCGGCGGGCCCCGGGAAAGTAAAAAAGAAACATAAACCGTTATCAAGCCCACGACGCCGAACACGGATATAGTGTGGGAGTTACACCATCTCCGATACTCGACCATCTGAGAGCACTGAAGGAG
+
1AAAAFFDFFDAEGAFG3DDGFGFFHHCFFA1ABFAEEGHHFHBGFB1CFBFDGGGGGHHHGBFGBGHHBDBFHHHHHB0@GHGGGGEGHCAFEEE>FEHEFFCFGE1>1>FAEEEE111101?<012B/?///-----<---:..;0=00:-...///00000/9....00000.9-;;@--9------------///9///----;9/;/9/-/B/9;----9//--9--////9/9/-/-//////9-
@M03495:530:000000000-LYBTV:1:1113:6256:8059 2:N:0:GCCCAGTG+AATTGCGG
ATATTTTGCCGTTGATAAACCAGCTAATCCTGAAAAAAAAATCAAAGCTAAAAACTACAATGCTAAGACCACGATGTGACTGCTATCAAAGTTAGATATATATGTAAATTATTCATCTGTCAAATCCTAGAATTATATCATACCTGCTCCAGCAATCACGACCTGTAATGGTTTAGTGGGTTGTTCACTGTTTCTGAAAAATGAAGATAGTTGTCCAGCTTCCAAAAAGTTTATTGTGTTTTCTAGTGGAG
+
>AABCFFFFFBBGGGGGGGGGGHHHHHHHGHHHHHHHGGGGHHHHHGHHHHHHHGHHHHHGHHHHHHHH2GHGGHGHHHHHHGHHHHHHHHHHHHHHHHHHHHHHHHHHHHHHHHHHHHHHHHHEGHGHHHHHHHHHHHHHHHHHHHHHHGGHHHHHHHGGGGGFHHHHHHFGFHGGHGHEGGGHHHHHHHHHHDGHHHHHGHHHHHFFHHHHHHFHGGHGH;CGHCEEFGGGFGGGF/CFFGGGGGGG0.
@M03495:530:000000000-LYBTV:1:1113:16720:8076 2:N:0:GCCCAGTG+AATTGCGG
ATATTTTGCCGTTGATAAACCAGCTAATTCCAAAGCTCACATGCTGACAGATCGGAAGAGCGTCGTGTAGGGAAAGAGTGTCCGCAATTGTGTAGAACTCGGTGGTCGCCGGAGCATTCAAAAAAGAAAAAAAAACCAAAGCACAGGCGCGCTGCAACATGGCGATAGACACATGCAAGCGAAGATAACTAGACAGCGATTGAGCTGAAGAGTCACGTGGTAGTGACACCATAAGGGAGCTGTACTCGAGG
+
ABAABFFFFFCAGGGGGGGGGGHGHHHHHGHHHHHHHHHHHHHHHHHHHHGHHHGGGGFHHGGGG0EGHHHGGHHHHHFGDFGGGGGGHHHH2F3443B31?//A/3//?/////?2?33?3GG//?00<?@---.....//////..:--;--./00.///.---..0009;009000...--.///;/;/:///.--..9/////////./9//....9/9//////..////:...../9////.:.-
@M03495:530:000000000-LYBTV:1:1113:25669:8082 2:N:0:GCCCAGTG+AATTGCGG
ATATTTTGCCGTTGTAAACCACCCTCCCTGTGGTCGTTATCTTGCTCCTTCTGTCGTCAACAATTTACTAATTCCAAAGCTCACATGCTGACAGATCGGAAGAGCGTCGTGTAGGGAAAGAGTGTCCGCAATTGTGTAGATCTCGGTGGGGGGCGGGTCATTAGAAAAAAAAAAAGAGAGAAAGAAATGTGAGAGAGGCCCTGGTAATGTGACAAGCACATGACGTGATGACAAGGTATGACGACTCGATG
+
AABBAFFFFFBBGGGFGGBGGFGGHGGGHHEGHFHEFGHHHHHGFHHFHGGHHHHGGGHGHHHHHHHHHHHHHGHHHHHHHHHHFHHFHHHHHHFHHHGGGGHHHGGGEEG?GGHGGFGGGHBF4?4?C/CDHHFH22D2222>@<//C//<--;----;//9/9/;..-----9....../9//./;/9/////.........////9///9;/.9...////.;..9/////..//////99-....//
@M03495:530:000000000-LYBTV:1:1113:9104:8100 2:N:0:GCCCAGTG+AATTGCGG
ATATTTTGCCGTTGATAAACCACCCTCCCTGTGGTCGTTATCTTGCTCCTTCTGTCGTTTCCAAAGCTCACATGCTGACAGATCGGAAGAGCGTCGTGTAGGGAAAGAGTGTCCGCAATTGTGTAGATCTCGGTGGGGGCCGGATCATTAAAATAAAAAAAAAGAATGAGGGGTAGAACGCGGAGAGTTCGATACATAAGCAGATGTGAGAAATACCGCAGCAGTAGTGGATCGAGGAGACGGGAGATAGG
+
CCCCCFFFFFBAGGFGGG5GGGGGGHHGGHHGHGHHGGGHHHHHGHHHHHFHHHHHGGGGHHHHHHHHHHHHGHHHH5GGGFHHHGGGGHHHGGGGEFHHHHGHHHHGH?FBBFGGGGGGG3F??B33BBFCE/C///>//>--.<.0=00=0000=D0--:-...0000/.-...000..-----./9/../.-///////////://////;///.----../:///./:/9..--.....-:-.;/;/
@M03495:530:000000000-LYBTV:1:1113:8867:8101 2:N:0:GCCCAGTG+AATTGCGG
CTATTTTGCCGTTGATAAACCAAAGCTCACATGCTGACAGATCGGAAGAGCGTCGTGTAGGGAAAGAGCGACCGCAATTGTGTGGATCCCCGCGGCGTGCGTGTCCTTAAAAAAAAAGAACCGCAGGGGAGGGTCGCGGATGGAGGCTTGATGTTATTATTAGGAGGGTGAACCAGGCTGATCGTAGAATCCAGGTTCGACTTGGTGAAAAGGCATCAGGTTGGATAGGTCAAACAGCCTAGGTCGGGAGG
+
1>>AAFBFF@D11E1BFGGGGC0A0B1BFF13111BFFHCCDCEEGFEAECEFFGEEA0FEC0AGAFG0/>>>/>@@/FH22>0/1>B00////<<////<///0?11<?111-><<.<.<.---:---.;--./:--;----9--;-9--/////:BB//////9;9-;-//-----99-//-----//////////;--9:;/;9////9-;AB/9//;/9-///////9//9-;---/////---;;-
@M03495:530:000000000-LYBTV:1:1113:15414:8123 2:N:0:GCCCAGTG+AATTGCGG
ATATTTTGCCGTTGATAAACCACCCTCCCTTGGTCGTTATCTTGCTCCTTCTGTCTTCAACGAATTTACTAATTCCAAAGCTCACATGCTGACAGATCGGAAGAGCGTCGTGTAGGGAAAGAGTGGCCGCAATTGTGTAGACCTCGGTGGTCGCCGGTGCATTAAAAAAAAAAAAAATAGAGGTGAAGACCCGGGGACGTCAAAAGCGAGCGCAACGGAGACGCACGGCCGGATTTACGACCACGAGTGTG
+
>A?AAFFFFFBAGFGGGGGGGGGGGHHGGHHHHHHGGGHHHHHHGHHHHHHHHHHHHHHHHGGGHHHHHHHHHHHGHGGHHHHHHHHHHHHHHHHFHHHGGGFHHHGGGGGGHHHHGHHHFGHBG/?FDGGGGDB@G<D>@22@2?C<?</1/-.>>--<00==000=-:-A-----.00;/././/;//..-------..../;/...9--------..-..-------9--..///9..--..--..;/
@M03495:530:000000000-LYBTV:1:1113:22077:8126 2:N:0:GCCCAGTG+AATTGCGG
ATATTTTGCCGTTGATAAACCACCCCTTCTTGCCCTCCAAAGCTCACATGCTGACAGATCGGAAGAGCGTCGTGTAGGGAAAGAGTGTCCGCAATTGTGTAGATCTCGGTGGTCGCCGGATCATTGAAAAAAAAAAAAAAGTAGGCTAGACTCGGCGGGTGTATTTGTCAGAATCTCAGTTATATCGGCATGAGATGTCTGGGCGATATGTCTCTTCGGCACTGGATCTACTGTGATGTGTACCGGATATG
+
CCCCCFFFFFBBGGGGGGGGGGGGGGGHHHHHHHHHHGHGHHHHHHHHHHHHHHHHHHHHHGGGGGHHGFGFEFHGGHGEGHHHHBGBFHGGFGGHGHHFFHDBFFFGGAEG/3E/?////>0@D22@@DC@C<>-<-:-.0000000.0000...-----9000:0:0000:0000000000000.---9.0:0:<0000//9--<.-00<0000<..--<://<00:00000000000<000.-99.:0
@M03495:530:000000000-LYBTV:1:1113:12432:8141 2:N:0:GCCCAGTG+AATTGCGG
ATATTTTGCCGTTGATAAACCACCCTCCCTGTGGTCGTTATCTTGCTCCTCCAAAGCTCACATGCTGACAGATCGGAAGAGCGTCGTGTAGGGAAAGAGTGTCCGCAATTGTGGAGATCTCGGGGGTCGGCGGATCATTAAAAAAAAAAAGAAGGGACAGGGGTATGGAGGACTCCGGTACAAGAAGAACATTGTAAAGGAATGAAGCCAAGCACTCGATGATACATGACGAGCCACGAGGTCGTAGTACG
+
CCCCCFFFFFCCGGGGGGGGGGGGGHHGGHHGHHHGGGGGGHHHHHHGHHHHHHHHGHHHHHGFHGHHHGHHHHHGGFGGGHGFGGGGHFHHGHHHGEH4BBBGEGCFGFHGB/3?333?BFCC/////<-<----.;<00:00;-C??-.../....:..:-..0:9:/:A9//0;---;090///0///0000:0000/:00990:.:/../;;/../0009009000..---/9----./--:..00.
@M03495:530:000000000-LYBTV:1:1113:8231:8154 2:N:0:GCCCCGTG+AATTGCGA
ATATTTTGCCGTTGATAAACCAGCTAATCCTGAAAAAAAAATCAAAGCTAAAAACTACAATGCTAAGACCACGATGTGACTGCTATCAAAGTTAGATATATATGTAAATTATTCATCTGTCAAATACTAGAATTATATCATACCTGCTCCAGCAATCACGACCTGTAATGGTTTAGTGGGTTGTTCACTGTTTCTGAAATATGAAGATAGTTGTCCAGCTTCCAAAAAGTTTATTGTGTTTTCTAGTGGCG
+
A1AAAFF3DBA>EE1FGFAFGG001FGGB3FG1FEGFEEEAGFGFHHEHHHHG1AFGGFGEFHHH2BGD0FG/>?AG12GHBEGEBGGHFFGHHFFHEHGFFFF2GG2GEE2FD2FE>DGDBEGH11BFFFF2B>>FHED2F1B1BG<DGGFCGHFF1F/CBCCH1D1FDH?GGHHG1<<EC?CHFDGFBGHGD0DGFG0<DDD<<=0CGCCFG;00:/:C0:0:;..;9;0F9CFGBF//B0FFF0;9.-
@M03495:530:000000000-LYBTV:1:1113:13105:8165 2:N:0:GCCCAGTG+AATTGCGG
ATATTTTGCCGTTGATAAACCACCCTCCCTGTGGTCGTTATCTTGCTCCTTCTGTCGTCAACGAATAATTCCAAAGCTCACATGCTGACAGATCGGAAGAGCGTCGTGTAGGGAAAGAGTGTCCGCAATTGTGTAGATCTCGGTGGTCGGGGGGTCTTTTAAAAAAAAAAAAAAGTATAAGGCTCGATGTAGACTCGAGCTGTACCTGTGAGCGAAAGATGTGTATGATGGGGTGGAAGTCGGCGTAGGTT
+
ABABCFFFFFCBGGGGGGGGGGGGGHHGGHHHHHHHGGGHHHHHHHHHHHHHHHHHGGGHGHGGGHGHHHHHHHHHHHHHHHHHHHHHHHHHHHHGFGGFHHGGGGGGFHHHFFHHHHHGHBDG<<<@FHHHH22D22@22@FBDG/1///<--;9/0;000:B0-;;------.0;09000/0.;-/09000000.....090000000000----.:900000000000...--.0/00.------:90
@M03495:530:000000000-LYBTV:1:1113:4980:8176 2:N:0:GCCCAGTG+AATTGCGG
ATATTTTGCCGTTGATAAACCACCCTCCCTGTGGTCGTTATCTTGCTCCTTCTGTCGTCAACGAATTTACTAATTCCAAAGCTCACATGCTGACAGATCGGAAGAGCGTCGTGTAGGGAAAGAGGGCCCGCAATTGTGTAGAGCTCGGGGGGGGCCGGGTAATTAAAAAAAAAAAATGTAGTCGAGCTCTAAGAAACACGAATGTGATGTGAATTCTCATAAACCATTACAGCAGTAGACGACACATCAGG
+
BBBBBFFFFFBAFGGGGGGGGCGDFHHGGCGHHHFHEGGHHHHHHHHHHEHGGHHGGGGHFFGGGHHHHBGGGGGFHGGFHGHHGHHHFHGHHHHHHHGGEGGGHHHGEFEEFGFGHGHHEHGH///?BCD@CDFFB2<<??1?11C?/<-----;9-99-/;B9/99B;-;-9--./;///9..-..//////////..-..//////;9//9////9//9///.9//9///..9////.9---9/////
@M03495:530:000000000-LYBTV:1:1113:19174:8179 2:N:0:GCCCAGTG+AATTGCGG
ATATTTTGCCGTTGATAAACCAGTCTCCAAAGCTCACATGCTGACAGATCGGAAGAGCGTCGTGTAGGGAAAGAGTGTCCGCAATTGTGTAGATCTCGGTGGTCGCCGTATTATTAAAAAAAAAAAACATGAACGCAATTCATCAGGAGTGCTTGGACTAATGCAACTAGAGACTCCCATATAGTAGTGTAGCCCGTCGTTTCCGCTATACTCGTGATTCCTACGAATCCGTTGTGCACCGATGGTGTGTG
+
AAAABFFFFFCCGGGGGGGGGGHHHHHHHHHFHHHHGHHHHHHHHHHHHHHGGGGHHHGGGGEGFGHHGGHHHHG5FDDFGFGEFHHGDFFFDFDGHHF>EE/3//?///0344B44?F2/D?C/<-<.111>10.-<.00=00<000./.0;;;.:00/00;00:0/:0:00/0009/0/00;0000/;0000/--:--..00...-.0000..;:/B00000....90..0...000/:;-..;0..:.
@M03495:530:000000000-LYBTV:1:1113:27145:8184 2:N:0:GCCCAGTG+AATTGCGG
ATATTTTGCCGTTGATAAACCAGCCTCCCTGTGGTCGTTATCTTGCTCCTTCTGTCGTCAACGAATTTACTAATTCCAAAGCTCACATGCTGACAGATCGGAAGAGCGTCGTGTAGGGAAAGAGGGTCCGCAATTGTGTAGGTCTCGGGGGGGGCCCGGTCATTTAAGAACAAAAATCAGGGTAACGAGATGAAGCGCTGACGATCACACGCCGTCAGAGTCTTCGTGAGCAGTGTAGTGTATCGTGTAGG
+
CCDDDFFFFFBBGGGGGGGFGGHHGHHHGHHHHHGHGGGHHHHHHHHHHHHHHHHHGGGHGHGGGHHHGHHHHHHHHHHHHGHHHHHHHHHHHHHHGHHHGGGFHHGGFGGGGHHHHGHGHHHH/??FGFGGGGHGHH2222@2D1?FC<-------;--;.0:00:000///;:..0000.;:/;:....00000--.-./.9...:0:--.---..00000:09/./;0:/0000:0/0:00.;../00
@M03495:530:000000000-LYBTV:1:1113:10006:8198 2:N:0:GCCCAGTG+AATTGCGG
ATATTTTGCCGTTGATAAACCACCCTCCCTGTGGTCGTTATCTTGCTCCTTCTGTCGTCAACGAATTTACTAATTCCAAAGCTCACATGCTGACAGATCGGAAGAGCGTCGTGTAGGGAAAGAGCGTCCGCAATTGTGTAGATCTCGGGGGTCGCCGTGTTATTAAAAAAAAAAAAGGAATGGGCATTGTAGGGCACGGTTACAAGTGTCAGATCGATGTGTAGTAGTCCAGAATGGTGGGCTGGCACACG
+
ACBBCFFFFFBAFGGGGGGGGGGGGHHGGHHHHHHHGGGHHHHHHHHHHHHHHHHHGGGHGHGGAGHHHHHHHHHHHHHHFFHHHHHHHHGHGHHHFGHHGGGGEHGGGGGGG?GDHEHFHHBG2>/?BC@CFGFFHH@2>1?D11F//<--<<-::--..00000;0;-9??---.9;/:00..//099000./...-...0000;09000000:..0.0000;00000000/00000.;.9.../0/9-
@M03495:530:000000000-LYBTV:1:1113:21879:8248 2:N:0:GCCCAGTG+AATTGCGG
ATATTTTGCCGTTGATAAACCAGGACTCAGGCTGGACCAAAGCTCACATGCTGACAGATCGGAAGAGCGTCGTGTAGGGAAAGAGTGTCCGCAATTGTGTAGATCTCGGTGGTCGCCGGATCATTAAAAAAAAAAAAGAAAGAAGATAGGGATGGGGATGCACTATTGCACGAGGTGAGAGTATATTAGAGAATGTAGGCTGTGATGCTCAGTTCATAGCGTCAGTGGTGTAGTTGATGCGAGCAGGGGGT
+
BCCCDFFFFFCCGGGGGGGGGGHGHHHHHHHHHHGHHHHHHHHHHHHHHHHHHHHHHGHHHGGGGFHHGEGF>FGHHHGBGHHHH4FBFGDGCGGHHHG24E44BFHHG>EE/3//<////>02D22@FGCGG-@-<.../0/./0<:1/./<:....../0000111110..--..1.:00111<111101001<1100<../1111111/11111110-....<</:.<<1111111<-.--</.----
@M03495:530:000000000-LYBTV:1:1113:23097:8265 2:N:0:GCCCAGTG+AATTGCTG
ATATTTTGCCGTTGATAAACCAGTCTCCAAAGCTCACATGCTGACAGATCGGAAGAGCGTCGTGTAGGGGAAGAGTGTCAGCAATTGTGTATTGGTTTGCGTGTGCCCGTCCTAATTGAAAAAAAATGTTCATTGTGAATTTTTTATCAAGGAAGCGTTTCTTTAGCATCGATTAAAACAATACGCGGTAGGCTTTCTTAGTTCTATCCTTAGCTGTTATTAATGTGATACATATCGTGATTCACGCTGCT
+
AAAAABDFFFDAGGGGGG1FGGAB1FGHHHHCGFHHHHH1CGHHHHFHEGG?/FEFH0A/AA//F0DDC//>/0B1BFBHF1DFFGEBF0B2221B/0/1/>///1B0/>///2B122B1B10///0122@2222@2@211111//1<<1<10>0.-.<-/=DG0=0000./.0<0:00:.<0/.:A-....;0//;00909;000909;00000000;;0;FB///////;//9/---//;//;-----/
@M03495:530:000000000-LYBTV:1:1113:8008:8277 2:N:0:GCCCAGTG+AATTGCGG
ATATTTTGCCGTTGATAAACCAGCTAATTCCAAAGCTCACATGCTGACAGATCGGAAGAGCGTCGTGTAGGGAAAGAGTGTCCGCAATTGTGTAGATCTCGGTGGTGGCCGGATCATTAAAAAAGAGAAAAAAGGAGAAAATGGCGGAGTACACACAGGGTACAAGACAAAACAAATGTAAAAGAATAGCAGCCAGCAGAGTCACACGTGAGACATGAGCGAGAGCGGCATGACGGATGGCAGAGGCGTGG
+
DDDDDFFFFFBBGGGGGGGGGGHHHHHHHHHHHHHHHHHHHHHHHHHHHGHHHHGGGGHHHGGGGEFGHHHGFHHGHHGHDFHGGCGGHFG4B4BDB444BA1?E>/?00////<B?B??BFFG//2@@220///0//0101110----</0000.....//:0:0/////:..;.00:;0000.:00000;/....:./.000000-....00/00000-----.-----.0;;-..-.;/.9...-;-:
@M03495:530:000000000-LYBTV:1:1113:4492:8291 2:N:0:GCCCAGTG+AATTGCGG
ATATTTTGCCGTTGATAAACCAGGACTCAGGCTGGACCAAAGCTCACATGCTGACAGATCGGAAGAGCGTCGTGTAGGGAAAGAGTGTCCGCAATTGTGGAGATCTCGGGGGTTGCCGGATAATATAAAAAAACAAAAAGAGAGATATAGACACAAGAATCATGTGTGTGAACTACACACAACATCGTCGCTCGATACTGTGAAGATCAGAACATCTGCTGTAGATCTGACACTAATTCGACCATACAACC
+
ABCCCFFFFFDAEGGGGGFGGGHGGHHHHHHHFHGHHHHHHHHHHHGHHHHHHHHHHHFFHGGGGHHGG1EEEFHHGHGBGHHHH4B@BGEFGGGGHHG/3?E33BGEF/EB///02<//?/1@11111=G-@.<<.....//..0;0<0000//..:/00;00090.9.00000/9/0.C.../:...--..--/.-////;//////////://9///////////////////9//./.--:9////.
@M03495:530:000000000-LYBTV:1:1113:15242:8301 2:N:0:GCCCAGTG+AATTGCGG
ATATTTTGCCGTTGATAAACCAGCTAATCCTGAAAAAAAAATCAAAGCTAAAAACTACAATGCTAAGACCACGATGTGACTGCTATCAAAGTTAGATATATATGTAAATTATTCATCTGTCAAATCCTAGAATTATATCATACCTGCTCCAGCAATCACGACCTGTAATGGTTTAGTGGGTTGTTCACTGTTTCTGAAAAATGAAGATAGTTGTCCAGCTTCCAAAAAGTTTATTGTGTTTTCTAGTGGAG
+
AABBBFFFFFBBGGGGGGGGGGHHHHHHGHHHHHHHHGGGGHHHHFHHHHFFHHGHHHHHGHHHHBFHHFHHGEHGHHGGHHHHHHGHHGFGHHHHHHHHHHHHHHHHHHHHHHHHHGHHHHHHHGGGHHHHHHHHHHHHHHFHHHHHHHFGGHHHHFFGGGGGHHHFHHHHHHHHDGFFDFGGHHHHHHGHHHDGHFHGHHHHGHGHHHHHHHHCGGCGHH;G0C:AEFFGGGGGGFBCFGEFGFFGG0.
@M03495:530:000000000-LYBTV:1:1113:6510:8303 2:N:0:GCCCAGTG+AATTGCGG
ATATTTTGCCGTTGATAAACCAGCCTCCCTGTGGTCGTTATCTTGCTCCTTCTGTCGTCAACGAATTTACTAATTCCAAAGCTCACATGCTGACAGATCGGAAGAGCGTCGTGTAGGGAAAGAGTGGCCGCAATTGTGTAGATCTCGGGGGGGGCGGTGTCATTAAAAAAAAAAAATGTATAATGAAGAGTGCCGAGCCACGACGATGTACGAGCCTAAGTAGCACAGGAGTTCAGTAGATATAGTCAGTG
+
BBBBBFFFFFBAGGGGGGFFGGHHGHHHGHHGHGHHGGGFHHGHHHHGFFHHHHHHGGGHGHGGGHHHHFFHDGHFGFHHHHHHHHHGHHHHHHHHHGHHGGGGHGHGGGGGGFGBGFHHHGHH43/?FCGDGGHHFH<@>222?<<F/>------;--;//9B//BF/:;:-9-9./;//////////.////---9-/.-9---..9//...--;9////:///......//////9//////////:/
@M03495:530:000000000-LYBTV:1:1113:23165:8352 2:N:0:GCCCAGTG+AATTGCGG
ATATTTTGCCGTTGATAAACCACCCTCCCTGTGGTCGTTATCTTGCTCCTTCTGTCGTCAACGAATTTACTAATTCCAAAGCTCACATGCTGACAGATCGGAAGAGCGTCGTGTAGGGAAAGAGTGTCCGCAATTGTGTAGATCTCGGGGGGGGGCGGGTTATTAAAAAAAAACATAACAGCAAATAAGGTTGAAGAGAGAGAAAAATCACTAGACAGCGACTAGGTACACGAACGCAGGACTGTCTACGG
+
ABCCCFFFFFCCGGGGGGGGGGGGGHHGGHHGHHHHGGGHHHHHHGHHHHGHHHHHGGGHGHGGGHHHGHHHHHHHHHGHHHHHHHHHGHHHHHGHHGHGGGGGHHHGGGGGGHHHHGHHGHHH?DDDGDDDGCHHFH22>>2222@F/@@--;-:-:--9.00:000;-9--.;00:000.//00:00000//0:0./.9..00/..00000000:/.-----0/00000.-.;-.---.;/.::0009.
@M03495:530:000000000-LYBTV:1:1113:9720:8379 2:N:0:GCCCAGTG+AATTGCGG
ATATTTTGCCGTTGATAAACCAGGACTCAGGCTGGACCAAAGCTCACATGCTGACAGATCGGAAGAGCGTCGTGTAGGGAAAGAGTGTCCGCAATTGTGTAGATCTCGGTGGTCGCCGTATAATTAAAAAAAAAAAAAACATGAAAGTGAGAGCGGGAGAGAGTTGGTAGATGAGTGCAGGGATGCGATGGTGAAGCAGGAAAGCATGGTACGTGTAGGAGCGAGCTGGATGAATCAGGTGCCGAGAGAAT
+
BCCCCFFFFFCBGGGGGGGGGGHGHHHHHHHHHHGHHHHHHHHHHHHHHHHHHHHHHHHHHGGGGHHHGEEF>EGHHHGGHHHHHBGBFGGGGGGHHHHGFF444D?FF////3//////?23BB2@@DFBDG/@--<<..00000;000000.--:-:....0900.00000090000;.-.;./-....0000000/..//./000.090.9///000:.-:--;0/.000000000000/-----.00
@M03495:530:000000000-LYBTV:1:1113:18300:8384 2:N:0:GCCCAGTG+AATTGCGG
ATATTTTGCCGTTGATAAACCAGGGACTCAGGCTGGACCAAAGCTCACATGCTGACAGATCGGAAGAGCGTCGTGTAGGGAAAGAGTGTCCGCAATTGTGTAGATCTCGGTGGGGGGCGGATCAATAAAAAAAAAAAAAACAGAGATGATGGGGTGCGATTAGCACGGCGCAGACCATGCTCAGGTAGGGCGGAACTGCACGGTACGCAGCACATGCTTGTATTGCACATGTCATCTACAAGCTCTCTCTC
+
ABCCCFFFFFCCGGGGGGGGGGHGGGGHHHHHHHHGGHHHHHHHHHHHHFGHHHGHHGHHHHGGGGGHHEEEGFFHHHHGGHHHHHBG4BGGGGG?GFFHFBF44B?B0F/E////-;--9-::///9//;@D;--:---..//////////:..-.-:...:///--------../;/://///:/9../-----/////.-.:...9-9.9//;/9//./////:///////////////.;//::///
@M03495:530:000000000-LYBTV:1:1113:22947:8397 2:N:0:GCCCAGTG+AATTGCGG
ATATTTTGCCGTTGATAAACCAGTCTCCAAAGCTCACATGCTGACAGATCGGAAGAGCGTCGTGTAGGGAAAGAGTGTCCGCAATTGTGTAGATCTCGGGGGTCGCCGGATCATTAAAAAAAAACGAACCAAAAGCAAATGGTGATTCATATGTCGCTCAACGTTATCACTAGGATTAAGAGGTTGATACCTGCATTAAGTCTGTAGATGCACGGAGGAAGCGCGCGTGCGTAAACACGAAGTGAGATCAT
+
ABBBBFFFFFBAGGGGGGGGGGHFHHHHHHHHHHHHHHHHHHHHHHHHHHHGGGGHHGGGGGGFGFGHGBFHHGH5BDFGEFGGGHHGF2FE@44BFGG/>/</<////>//<1@11<<G?-<C.-..--..:././//00:;000:00;009;9.9...0/..//.000000/0;0;000/.;..//:////..;////////////;////:--.-;9..-------.-....//..-...;//9///:
@M03495:530:000000000-LYBTV:1:1113:22878:8409 2:N:0:GCCCAGTG+AATTGCGG
ATATTTTGCCGTTGATAAACCAGCTAATCCTGAAAAAAAAATCAAAGCTAAAAACTACAATGCTAAGACCACGATGTGACTGCTATCAAAGTTAGATATATATGTAAATTATTCATCTGTCAAATCCTAGAATTATATCATACCTGCTCCAGCAATCACGACCTGTAATGGTTTAGTGGGTTGTTCACTGTTTCTGAAAAATGAAGATAGTTGTCCAGCTTCCAAAAAGTTTATTGTGTTTTCTAGTGGAG
+
3AABCFFFFFCAFGGGGGGGGGHHHHHHHHHHFHHHHGGGGHHGHHGHHHHHHHGHHHHHHHHHGFHHHHHHGGHGHHEHHHEHHFHHHHHFHHHHHHHHHGHHHHHHHHHHGHHHHHHHHHFHFHBGGHHHHHHHHGHFHHGHFHGFGHHHCHFHEHHGGDGGHGHGHHHFBGHH<GGHGGGGHHHHHHHHHH=GFHHHHHHHFHEGHHFGCG0;:C/::GCGHHEEGFFGGGFFGF:FBFGGGGFBFBA
@M03495:530:000000000-LYBTV:1:1113:7859:8440 2:N:0:GCCCAGTG+AATTGCGG
ATATTTTGCCGTTGATAAACCAGCTAATCCTGAAAAAAAAATCAAAGCTAAAAACTACAATGCTAAGACCACGATGTGACTGCTATCAAAGTTAGATATATATGTAAATTATTCATCTGTCAAATCCTAGAATTATATCATACCTGCTCCAGCAATCACGACCTGTAATGGTTTAGTGGGTTGTTCACTGTTTCTGAAAAATGAAGATAGTTGTCCAGCTTCCAAAAAGTTTATTGTGTTTTCTAGTGGAG
+
ABBBBFFFFFBAFGGGGGGGGGGHGHGHHGHGGHGHHGGGGHHGHHEHHHHHHHGHHHHHHHHHGHHHFFFHFGFGHGHHGHHHHHFFHHGFHHHHHHHHHHHHHHHHHHGHGHHHHFFHHGHHHHHGHHFHHHHHHHHHHHGB3GGHHHFFFGHHG2GDGGCFHHGEHGFGHHFFHFGAAA<CGFGFHHHHHGDDGDGHHHGHHBCGGGGGGGFGHHFHHFCGHHG.CFGFB9FE;BBFGB0FBFFFF0.
@M03495:530:000000000-LYBTV:1:1113:16728:8440 2:N:0:GCCCAGTG+AATTGCGG
ATATTTTGCCGTTGATAAACCAGTCAGGAGTCCAAAGCTCACATGCTGACAGATCGGAAGAGCGTCGTGTAGGGAAAGAGTGTCCGCAATTGTGTAGATCTCGGCGGGCGCCGTGTCATTTAAAAACAAAATTAGATGGGCAATGAGGGCGGAACGACGAATAAACAGTGAAGAATCATAATATAAAAATAAAGGTACCGATAAACGACAAGCTCTAACGACAGACGGTCAGAGACGAGAATAGCTGTGGG
+
1AAAABFFFDDAGG1FGF1BFEGGFHCG1BGGFGHHHGHHHHHHGHHDFG1BFDCE?EF?0FGEE/EEGF01@FFHHH0EBF1B1/EGCFHHHHBF122122>F/>E/<A//<<-<01111>>=11..<..0<0<000/.././0;0/..;-9-;..;-----///9-///9//////////9//////-////9;B/9-9-9://9---;--/////;-9--;/:9---9-//------9//;/////9;
@M03495:530:000000000-LYBTV:1:1113:12308:8454 2:N:0:GCCCAGTG+AATTGCGG
ATATTTTGCCGTTGATAAACCAGCTAATCCTGAAAAAAAAATCAAAGCTAAAAACTACAATGCTAAGACCACGATGTGACTGCTATCAAAGTTAGATATATATGTAAATTATTCATCTGTCAAATCCTAGAATTATATCATACCTGCTCCAGCAATCACGACCTGTAATGGTTTAGTGGGTTGTTCACTGTTTCTGAAAAATGAAGATAGTTGTCCAGCTTCCAAAAAGTTTATTGTGTTTTCTAGTGGAG
+
ABBCBFFFFFCBGGGGGGBGGGHHHHHGHHHHHHHHHGGGGHHGHHG2GFHHHHGHHHHGBGGHHFFHHFHFEGFFFHHFHHHHHHEGFGFFGHHHHHHFFGHHFHHHHHHGHHHGHHGHHHHHFGHHHHFHHGHHHGHBGHDHHHHHHF2BGHHHGCHDGFGGHHHHHHHGHHHEGFFGAFCDHHHHHHHHHH=DGGGHA.DGHHGHHHHHGFGGFHHHHHCGHB:.CFGGGGGFGFFGGEFFFGFEF:.
@M03495:530:000000000-LYBTV:1:1113:20838:8457 2:N:0:GCCCAGTG+AATTGCGG
ATATTTTGCCGTTGATAAACCAAAGCTCACATGCTGACAGATCGGAAGAGCGTCGTGTAGGGAAAGAGTGTCCGCAATTGTGTAGATCTCGGTGGGCGCCGTATCATTAAAAAAAACCACAACACGTTAAATTCCTCCTACCTCGCCGTTACTCGAGCTTGCCAGTTGACACCGTCTGCAGCATCAGCGCCGCGCACACTCGCGACAGCGTTAGCAGCCCGTCATCACCACCCGTCTGCGCCCTATCTGCT
+
CCCCCFFFFFCCGGGGGGGGGGHGFHHHHHHGGGHHHHGHGHHHGGGGEHFFFEGGGHHGHGHHHGHHD5DD@EFEGEHFEHBG3@@FDDBE1>A/?//>/</?0D4B4BGBD@?F/////?//?/?00/?F=DB11<<1C0>G.<--<<<.00.;...//./=:<000000.-....00//.00000.--;9--;--.;;.------;-99..///:.9--...:/://...-..../-;;--://;//;
@M03495:530:000000000-LYBTV:1:1113:13762:8473 2:N:0:GCCCAGTG+AATTGCGG
ATATTTTGCCGTTGATAAACCAGGACTCAGGCTGGACCAAAGCTCACATGCTGACAGATCGGAAGAGCGTCGTGTAGGGAAAGAGTGTCCGCAATTGTGTAGAGCTCGGGGGCCGCCGGATTGTTGGAAAAAAAAGCAGTTTAAGCCTTCTACACCAGTATAAGGCGGAGATTCAGCGTGAACGATCTCGGTAGGGATGGTACGCTCAAAAGGCGTAAGTGTTGCATATAGTATCAGACTAGAGCGGGAGG
+
3AABBFFFFFBAEGEGGGGFGGHGHH4FGFGGHFGFFGGHHHFHHHDGFFHDGHHHHHHGHF?FEAAFEAEE>E?GFGEEE113FFG4BGGCEEEFHHDG4343433?//</////<<-<>.011>.00DGF---..//0000;0://000=0;;:..;900000/9-A=-///;B/.;:?./..;../;A.;...9.../;9..;..9/;/..-;-..////:////////////9;B///;9/--9---
@M03495:530:000000000-LYBTV:1:1113:17506:8492 2:N:0:GCCCAGTG+AATTGCGG
ATATTTTGCCGTTGATAAACCAGCTAATCCTGAAAAAAAAATCAAAGCTCACATGCTGACAGATCGGAAGAGCGTCGTGTAGGGAAAGAGTGTCCGCAATTGTGGAGATCTCGGGGGTCGCCGGTACCATTTAAAAAAAAAAATAAGATATATTGGAATTGGTGTAAGTAAGATCGACAATATGATGAGTAGAGCTACTTGTCTTATATGATTCGGCATTAAGATGTGATTGTGTGGTGGGGACGGTCTTT
+
ABBBBFFFFFBBGGCGGG5GGGHHHHHHFFGGGFHHHGGGGHHHHHEHGGHHHHHHHHHHHHFFGEEGG1FGFGGGF/E?GDGGHHH0GHBFBFEECEGGHHHB/3/32233??/<A//--.----.00=00<0=00:A----.9;0000900;09B0009/;../////9///;..-.-//99///9/9///////////;////////;///..---/;///;//;///9;B.;....--.---...9/
@M03495:530:000000000-LYBTV:1:1113:19089:8500 2:N:0:GCCCAGTG+AATTGCGG
ATATTTTGCCGTTGATAAACCAGTCAGGAGTCCAAAGCTCACATGCTGACAGATCGGAAGAGCGTCGTGTAGGGAAAGAGTGTCCGCAATTGTGTAGATCTCGGTGGTCGCCGGATCATTAAAAGAAAAAAAAGATAAGCATGGGTATGAAGCGAGACGACAAGAAGAAGCCAGAGAACAAAGCTCTTGTGGTAGCACTCATAGAACAGGCGCCGGTGCTAGGCGACGCACGTGACTAAGTGTTATGCGCG
+
>AAABFFFFFBBGGGGGGGGGFHHHHHHHGHHHHHHHHHHGHHHHHGHHGGHHHHHGGGGFHHGGGGGGCGHHGGHHHHHGGEEGEGGGGHH4F2F344BFGFF/?E/?>/?////<03B3?2>2?0<@F<></.11=111>10.011/0000-.--..----.///////.9.../////.//0000000./0;/00;//0/;///99..--;-----//9./9---9---;...///://;9//99..-
@M03495:530:000000000-LYBTV:1:1113:16538:8502 2:N:0:GCCCAGTG+AATTGCGG
ATATTTTGCCGTTGATAAACCACCCTCCCTGTGGTCGTTATCTTGCTCCTTCTGTCGTCAACGAATTTACTAATTCCAAAGCTCACATGCTGACAGATCGGAAGAGCGTCGTGTAGGGAAAGAGTGTCCGCAATTGTGTAGATCTCGGTGGTCGCCGTATCATTAAAAAAAAAAAAAAGAAAGTGGAGTGAGCTGAGAGAGGTGTGTAAGGAGTCACGAATTGATGGCTTATGATGAGAGACTGCTAGCAC
+
ABABCFFFFFCCGGGGGGGGGGGGGHHGGHHHHGHHGGGHHHHHHHHHGHHHHHHHGGGHGHGGGHHHHHHHHHHHHHHHHHHHHHHHHHHHHHHHFHHHGGGGHGHGGGGGGFHHHGHEHHHH3?3DFDF?CGHHFECGB@2>FHFG/?E/1A/CD-.<0>1<DF0D<@C--@-?--.../00000;0.000000.00...0.0.;00000./;00.....0990B//.0000000000./00/000;00
@M03495:530:000000000-LYBTV:1:1113:17377:8503 2:N:0:GCCCAGTG+AATTGCGG
ATATTTTCCGTTGATAAACCAGCTAATCCTGAAAAAAAAATCAAAGCTAAAAACTACAATGCTAAGACCACGATGTGACTGCTATCAAAGTTAGATATATATGTAAATTATTCATCTGTCAAATCCTAGAATTATATCATACCTGCTCCAGCAATCACGACCTGTAATGGTTTAGTGGGTTGTTCGCTGTTTCTGAAAAATGAAGATAGTTGTCCAGCTTCCAAAAAGTTTATTGTGTTTTCTAGTGGAGG
+
BCABBFFFFCFFGGGGGGGGGGHHHHHHHHHHGHHHCGGFHHHHHHHHHHGHHGHHHHHHGHHHHHHHHHHGGHGHHGHGHHHGHFHHHHHHHHHHHGGHHHHHHFHHHHHHHHHHHHHHHHHHFGHHHHHHHHHHHHHHHHGHHHHHHHGHGGHHHHGGGGEGDGFHGGFHHHHGHGHAFGDFHGGGGGHHHHDGHHHHHHBGFHHHHGFGHHHHHHHHHG;90E:CFFFFGGGGGFGGGGGGGFGFG.9
@M03495:530:000000000-LYBTV:1:1113:5688:8511 2:N:0:GCCCAGTG+AATTGCGG
ATATTTTGCCGTTGATAAACCAGGCGGACCAAAGCTCACATGCTGACAGATCGGAAGAGCGTCGTGTAGGGAAAGAGTGTCCGCAATTGTGTAGATCTCGGTGGTCGCCGTATCATTAAAAAAAAGTAAAAAAAGGAAAATAGGGGTACGTCGACGTCAGATACGGAGTGTGAATCTGAATCAGAGAAACAGACAGAGACATGAAGTGCACGGATAATAGGAGAGTGAAGGGAGAGTGTGATGATCGATAG
+
BCCCCFFFFFDAGGEGGGFGGGHGHGGGGGHHHHHHHHHHFHHHHHGHHGHHHGGGGHHHGFGGFGFGGGGHHHHHH@FBBGGGGGFFHBDFF3444BB0?/??/3>//><?002@>22FGHFG-.>11>11--..////000:...;/./.-----...0000......000000090;/////9//////;;////////9///;////.--..;//:///..//////9.:.9//;;///:/;:....
@M03495:530:000000000-LYBTV:1:1113:24152:8536 2:N:0:GCCCAGTG+AATTGCGG
ATATTTTGCCGTTGATAAACCAGCTAATCCTGAAAAAAAAATCAAAGCTAAAAACTACAATGCTAAGACCACGATGTGACTGCTATCAAAGTTAGATATATATGTAAATTATTCATCTGTCAAATCCTAGAATTATATCATACCTGCTCCAGCAATCACGACCTGTAATGGTTTAGTGGGTTGTTCACTGTTTCTGAAAAATGAAGATAGTTGTCCAGCTTCCAAAAAGTTTATTGTGTTTTCTAGTGGAG
+
ABABBFFFFFCBGGGGGGGGGGHHHHHHHHHHHHHHHGGGGHHGHHHHHHHHHHGHHHHHGHHHHHHHHGHHGGHGHGGFHHHHHHHHHHHHHHGHHHHGGHHHHHHHHHHHHHHHHGHHHFHH4GFGHFBGHGBFFHHFHHGGHH0CGH22BFC>GGFFDG/DH?11FGFHHHGB<1><EGDD.D1DGGGHDDFBGHFHFGEF0G0CGCHFHHHHFHHHHG:C0G.;CFFGFFFFFGGBFBFFB0FG.0.
@M03495:530:000000000-LYBTV:1:1113:6614:8539 2:N:0:GCCCAGTG+AATTGCGG
ATATTTTGCCGTTGATAAACCAGCTAATCCTGAAAAAAAAATCAAAGCTAAAAACTACAATGCTAAGACCACGATGTGACTGCTATCAAAGTTAGATATATATGTAAATTATTCATCTGTCAAATCCTAGAATTATATCATACCTGCTCCAGCAATCACGACCTGTAATGGTTTAGTGGGTTGTTCACTGTTTCGGAAAAATGAAGATAGTTGTCCAGCTTCTAAAAAGTTTCTTGTGTTTTCTAGTGGAG
+
1>>AAFDDFF?A1EAFFD1FGGCCFFBGF3FF1FAFEFGE/GEFGD10FD1FGBEHBCGFHHHGHHGHH0>CE>EFCDD@GGFFB@GHE1F@22@F@FGBGHHHFGFFG2>F>BGH2BGHHHGB>FFFB11<B1F2GD2GDG10FD011<FGC0FGCFC///@ECFGG<G?1<0<?<1F.>C@.FF1DDDDDBG.<EE<CFCHFHHHHFB0CGHHFHH/F0;00;CF9C09F000;099/F/09C0;F.0.
@M03495:530:000000000-LYBTV:1:1113:24025:8562 2:N:0:GCCCAGTG+AATTGCGG
ATATTTTGCCGTTGATAAACCAAAGCTCACATGCTGACAGATCGGAAGAGCGTCGTGTAGGGAAAGAGTGTCCGCAATTGTGTAGATCTCGGTGGTCGCCGTATCATTAAAAAAAAAAATATTATAATACGTAATACTTGCTGTAGTACAATAAGATAAGATATGCGGTAGGCTAGGATAGGTTTGTCATAGAGCTGAAGTGCGACTTGACTAGCATGAGGTGGGTATGGCGTGCGTCAGTACGTGGATTG
+
CCCCCFFFFFCAGGGGGGGGGGHHHHFHHFHHHHHHHHHHHBHHGGGGHGEGGGGEGGHHHGHHHHFHFE5DBEGGGGHHHEE4B44B44BE?EF13>/?/>/0BF4D4D?G3<//<@/?1111??@111.>10>11<1=1111111=00=0<<000000=0000=;-C...000..0000/000./900;90000;:00;90-.9-.:00000/00000//..-.000/9-;-.-;:..;00./9.:90/
@M03495:530:000000000-LYBTV:1:1113:25161:8571 2:N:0:GCCCAGTG+AATTGCGG
ATATTTTGCCGTTGATAAACCAGCTAATCCTGAAAAAAAAATCAAAGCTAAAAACTACAATGCTAAGACCACGATGTGACTGCTATCAAAGTTAGATATATATGTAAATTATTCATCTGTCAAATCCTAGAATTATATCATACCTGCTCCAGCAATCACGACCTGTAATGGTTTAGTGGGTTGTTCACTGTTTCTGAAAAATGAAGATAGTTGTCCAGCTTCCAAAAAGTTTATTGTGTTTTCTAGTGGAG
+
CCBCCFFFFFDAGGGGGFGGGGHGHHHHHHHHHHHHHGGGGHGHHHHHHGHHHHGHHHHHGHHHHGHHHHHHGGGGHHHHHHHHHHHHHHHGHHHHHHHHHHHHHHHHHGHHHHHHHHHHHHHHHFGGHHHHHHHHHGHHHHHGHHHHHGEG?GHHHHHGGGGGHHHGHGHGHHG1>>FGGGGEHHHHHHHHHHGGHHGHACGHGHFFFHHHFC0CCGCGFHCBCGGE?BGGGFGFG99CFGGGEFGGG9;
@M03495:530:000000000-LYBTV:1:1113:9313:8573 2:N:0:GCCCAGTG+AATTGCGG
ATATTTTGCCGTTGATAAACCAGCTAATCCTGAAAAAAAAATCAAAGCTAAAAACTACAATGCTAAGACCACGATGTGACTGCTATCAAAGTTAGATATATATGTAAATTATTCATCTGTCAAATCCTAGAATTATATCATACCTGCTCCAGCAATCACGACCTGTTAATGGTTTAGTGGGTTGTTCACTGTTTCTGAAAAATGCAGATAGTTGTCCAGCTTCCAAAAAGTTTATTGTGTTTTCTAGTGGG
+
BBBBBFFFFFBBGGGGGGGGGGHHHHHHHCGDGHHHHGGGGHHHHHHHHHHHHFGHHHHHGHHHGDGHHHHHGGHGHFHHHHHHHHHHHHGFGHFHHHHHHHHHHHHHHHHHHHHHHHEHHHHHH3GFHHHHHHHHHHHGHHGFHGHGHFHCCGFHGCGGGF@GFGHHBGHH?GHGH<FGHGGGGHFGHHHHEH<DGGFGDFHG00;GFBCGHHHFFHFBGHGFFGCEE;0CBFGGGGGFFGFF0;;0;:.
@M03495:530:000000000-LYBTV:1:1113:11549:8578 2:N:0:GCCCAGTG+AATTGCGG
ATATTTTGCCGTTGATAAACCAGCTAATCCTGAAAAAAAAATCAAAGCTAAAAACTACAATGCTAAGACCACGATGTGACTGCTATCAAAGTTAGATATATATGTAAATTATTCATCTGTCAAATCCTAGAATTATATCATACCTGCTCCAGCAATCACGACCTGTAATGGTTTAGTGGGTTGTTCACTGTTTCTGAAAAATGAAGATAGTTGTCCAGCTTCCAAAAAGTTTATTGTGTTTTCTAGTGGAG
+
AAAABFFFFFBAEGCGGFGGGGHHHHGGHHHGHFHCFGGGGHHGHHEHHHBHHHGHHGHHHHHHGHFHHEHHDFHGHFFBFEGFFHFHFHHHHGHHHHHHHHHHHHHHHHHHHGHHHHHHHHFGH33FFHGHHHHGGHHHHHGGHHEFHHBFFHHHHHHADCGGHHGGHHHGHHHHDFFCDFCEEHHHHHHHHG0DDG0GGFHHBGCCHHCCGHHGHHCGFHCG00:.:CFBFFGGFG/BFFFGGFFF?0.
@M03495:530:000000000-LYBTV:1:1113:26240:8586 2:N:0:GCCCAGTG+AATTGCGG
ATATTTTGCCGTTGATAAACCAGAGGACTCAGGCTGGACCAAAGCTCACATGCTGACAGATCGGAAGAGCGTCGTGTAGGGAAAGAGTGTCCGCAATTGTGTAGATCTCGGGGGGCGCCGGATCGTTAAAAAAAAACAAAAAAAAGGATACTTTGTTTGCGGTTTTCCTTATGGTCCACACCCCTCACTCACCTCCACAGCCGCGCAGCTCGCGATCCATAGAGCGGACGGGCTTGTTCGAAGGAACTCAC
+
AAAAAFFBFFBAEGGGGGGGGGHGHEFHHGHGHHHHGHHHHHHHHHHFHHHHHHHGHGHHHHHGGFGHHHEEGGEEHGFFFGHHHGH4FBFGEGGGFFGB4B4344BFBBF///--------;9.....9/B--;-......---;.9/////://..;/--.-;./:/;/////;////...-....//9;./9.;./;;.:-:-9--//.----..//;////----9--9-.-.//9...../:////
@M03495:530:000000000-LYBTV:1:1113:11611:8599 2:N:0:GCCCAGTG+AATTGCGG
ATATTTTGCCGTTGATAAACCAGCTAATCCTGAAAAAAAAATCAAAGCTAAAAACTACAATGCTAAGACCACGATGTGACTGCTATCAAAGTTAGATATATATGTAAATTATTCATCTGTCAAATTCTAGAATTATATCATACCTGCTCCAGCAATCACGACCTGTAATGGTTTAGTGGGTTGTTCACTGTTTCTGAAAAATGAAGATAGTTGTCCAGCTTCCAAAAAGTTTATTGTGTTTTCTAGTGGAG
+
AA3AAFFFFFBAEGC5GBBFGGHHFFHHHFHHHHHHGFGGGHGHHHB2FF5FGFEGFCAGHHGHGFHHBB2FAE111@EBHHEDFDFFFGHFF@FGFBD444G4FEFHHHFGHF4FDF4BF4GE444B?G4FGEFF4?G4GD?2G20FBF2BB<GHB2F//BCDFD11<?FG1GHGG1<.<>-EGFGHGDDHHF00=GDGHHFFHHF0;GCCGGF0;:BFBG/CGHG..09CBBFBCF9BBFFFBB00C09
@M03495:530:000000000-LYBTV:1:1113:10333:8602 2:N:0:GCCCAGTG+AATTGCGG
ATATTTTGCCGTTGATAAACCAGTCAGGAGTCCAAAGCTCACATGCTGACAGATCGGAAGAGCGTCGTGTAGGGAAAGAGTGTCCGCAATTGTGTAGATCTCGGTGGGCGCCGGGTCATTAAAAACAAAAAAAACCTGAAAGATAGGGAGAGGGGTCGAGAATGATTAATAGGTAGGCGAATCTAAAGATGAACAGACGTGCTGACACTGATCTAAACCGATACTAGACGAAGGGTATCAACAGTACGAAA
+
ABBBCFFFFFDBGGGGGGGGGGHHHHHGHEHHHHHHHHHHHHGHHHHHHHHGHHHHGGGGHHHGGGGGGFGGHGGHHHGHFF@FGGGGGGHHHG2@34@B4BBF/EA//<//////<@222@2F>//?0??>/<<.000110/000/./<....-..---..00000000000;00.0----.000000000000;/.-..;.0;/00;0;;000:00/-----0:;00.-9..../0000/0/000....
@M03495:530:000000000-LYBTV:1:1113:18166:8632 2:N:0:GCCCAGTG+AATTGCGG
ATATTTTGCCGTTGATAAACCAGCTAATCCTGAAAAAAAAATCAGAGCTAAAAACTACAATGCTAAGACCACGATGTGACTGCTATCAAAGTTAGATATATATGTAAATTATTCATCTGTCAAATCCTAGAATTATATCATACCTGCTCCAGCAATCACGACCTGTAATGGTTTAGTGGGTTGTTCACTGTTTCTGAAAAATGAAGATAGTTGTCCAGCTTCCAAAAAGTTTATTGTGTTTTCTAGTGGAG
+
>AAABFFFFFDBGGGGGFGGGGHHHGHGHHHHHHHHHGGGGHHH3BCGGHHHGHGHHHHHGHHGHFHHHHHHGGHGHFHHHHFHHGHHFHHHHHHHHHHHHHHHHHHHHHHHHHHHHGHHHHHHHHHHHHHHHFFHHEHHHHGHHHGHHHGHFHHHHHHGDGGGHHHFHHHHHHHFGHGGGGGGHHHHHHHHHHGHHHHHHHHHHHHHHGHHHHEGHFHHHH;CGGGEDFGGFGGGGFFFGGGGGGGGF9.
@M03495:530:000000000-LYBTV:1:1113:9698:8640 2:N:0:GCCCAGTG+AATTGCGG
ATATTTTGCCGTTGATAAACCAAAGCTCACATGCTGACAGATCGGAAGAGCGTCGTGTAGGGAAAGAGTGACCGCAATTGTGTAGATCTCGGTGGTCGCCGTATTATTAAAAAAAAAAAAAAAAAGGAGAATGCGACTCTACGCATATTGAGTCAAGACAGTGATTAATCATAGAAAAGCAAAGGATGGAGACAGATGTGTAAGAAGCGTATCAAAACAACGAATCAGAGAACCACATATACAAGATAGAG
+
ABCCCFFFFFBBGGGGGGGGGGHHGGHHHHHFHHHHGHHHHHHHGGEGGHGGGGGGGHHGGGHHHHHH5B@DFEEGGEHEDGFF3B44B41?1?E?@>E////034BB44?GFC?C?@//<---<../.:.:00..--.009.-...000000000:09;/:0;00900;000009///./////://.///./9/:////;/;/;/9-..../://....9...://////;....//99/://////9/
@M03495:530:000000000-LYBTV:1:1113:20701:8650 2:N:0:GCCCAGTG+AATTGCGG
ATATTTTGCCGTTGATAAACCAGGGACTCAGGCGGACCAAAGCTCACATGCTGACAGATCGGAAGAGCGTCGTGTAGGGAAAGAGTGTCCGCAATTGTGTAGATCTCGGTGGTGGCCGGGTCCTTTTAAAAAACAAAAGCACAGATATCGGAATCGCCCGAGTAGTTAGAGTAAAGCTGAAAACAACTAGTGCAGCAAACATAGCAGTCACACATGTAGCAATTATTCTGGAAATATGTTCAGATAGAATA
+
>AAABFFFFFBBGGFGGGGGGGHGEGGHHBFGHGGGGGHHHHHHHHHHGHHHHHHGHHHFHGGGG?FHG1?>>EFGGHE?GHHFHBB4BGFEECE?FEF?G34B4B40//CA///00///<//<111111FGC.<.000010/</<000.-...0..;.--:..0;CG900000;00000000/;;.//000090/./:..00////9//;;/.////////////////;//////////9///////9/
@M03495:530:000000000-LYBTV:1:1113:10489:8650 2:N:0:GCCCAGTG+AATTGCGG
ATATTTTGCCGTTGATAAACCAGAGGACTCAGGCTGGACCAAAGCTCACATGCTGACAGATCGGAAGAGCGTCGTGTAGGGAAAGAGTGTCCGCAATTGTGTAGATCTCGGGGGGCGGCGGAGCATTAAAAAAAAAAAAAGTGGAGGATTGATAGTTCAGTGATAGGACGTGGTAAGACAGAAAGCGTCGAGAGTGATGAAGACGTATCGACGAATGCGATGGTTGATATACAGAGTCGACACATGTGAGG
+
CCCCCFFFFFCCGGGGGGGGGGHHHGHHHHHHHHHHGHHHHHHHGHHHHHGHHHHHHHHHHHHGGGGHGFFGFGGGHGGHGHFHHHHGGBFHGGCGGHHFH243?44FGFG/<C--;--:----;;00;0BFF-@-;---.0000.99/099:0009000000000/00-....;0090///000/...---.-9;0000000/...0:..----.0099...00./00000000/00-.-.-/;00000.
@M03495:530:000000000-LYBTV:1:1113:18881:8673 2:N:0:GCCCAGTG+AATTGCGG
ATATTTTGCCGTTGATAAACCAGCTAATCCTGAAAAAAAAATCAAAGCTAAAAACTACAATGCTAAGACCACGATGTGACTGCTATCAAAGTTAGATATATATGTAAATTATTCATCTGTCAAATCCTAGAATTATATCATACCTGCTCCAGCAATCACGACCTGTAATGGTTTAGTGGGTTGTTCACTGTTTCTGAAAAATGAAGATAGTTGTCCAGCTTCCAAAAAGTTTATTGTGTTTTCTAGTGGAG
+
AABBCFFFFFCCGGGGGGGGGGHHHGHHHGHHHHHHHGGGGHHHHHGGHHHHHGGFHHHHHHHHHGFHHHHHGGHGHHGFHGFHHFHHHHHHHGHHHHHHHGHHHHHHHHHHHHHHHGHHHHHHHHHGHFGHHHHHHHHHHHGHHHHHFHGGGHGFBFHGGGGGHHHBGHHGHGGHHHGHGGCGHHHGHEHHHH=GHHHHEGHFH0CHHFHHHHHEBHFFHHGBGF.AEFGGGGGBFCCBFCGGFBFFF09
@M03495:530:000000000-LYBTV:1:1113:15421:8677 2:N:0:GCCCAGTG+AATTGCGG
ATATTTTGCCGTTGATAAACCACCCTCCCTGTGGTCGTTATCTTGCTCCTTCTGTCATCAACGAATTTACTAATTCCAAAGCTCACATGCTGACAGATCGGAAGAGCGTCGTGTAGGGAAAGAGTGTCCGCAATTGTGGAGATCTCGGGGGGCGGCGGGTCAGTTAAAAAAAAAAAGAAATAGCAAACTAGTAGACACAGAGATTATAGTGGTAAGACGACTGCGCAACTGAGATGCTATCAGAATGCACA
+
ABBBCFFFFFCCGGGGGGGGGGGGGHHGGHHHHHHHGGGHHHHHHGHHHHHHHHHHHHHHHHGGCHHHHHHHFHHHHGHHHHHHHHHHHHHHHHHHEGHHGEGGHHHGGGGGGHHHHGHHHHHH4BDBFFG?FDHHFF/@/F2@>D0?/><--;--9----:/:0:;00:@B-:9-.../0000000.000:000:0//:0//000000:0.:00000.--../;----//000000;00/000:00;000
@M03495:530:000000000-LYBTV:1:1113:4041:8681 2:N:0:GCCCAGTG+AATTGCGG
ATATTTTGCCGTTGATAAACCAGCTAATCCTGAAAAAAAAATCAAAGCTAAAAACTACAATGCTAAGACCACGATGTGACTGCTATCAAAGTTAGATATATATGTAAATTATTCATCTGTCAAATCCTAGAATTATATCATACCTGCTCCAGCAATCACGACCTGTAATGGTTTAGTGGGTTGTTCACTGTTTCTGAAAAATGAAGATAGTTGTCCAGCTTCCAAAAAGTTTATTGTGTTTTCTAGTGGAG
+
AAABBFFFFFDAGGGGGGGGGGGHGHHHHHHFHBGEHGGGGHHHHHHHHGHFHHGHHHHHHGHHHGHHHHGHDGHGHHHHHHHHFGFFHHGHHHHHHHHHHHHHHHHHHHHHHHHHGHHHHHHGGFFFGFHHFFHHHHHHHHGBGGGGGHFFGHFHFHGDDCGFCGGHHHHHHCBGFGEEEFCDHHGHHHDHHE0=0GHDFHGGHHBGHGGGGHCCGG/CCH::CG;;CBFGGGGFFFCFGGGGGGFF.0.
@M03495:530:000000000-LYBTV:1:1113:16294:8690 2:N:0:GCCCAGTG+AATTGCGG
ATATTTTGCCGTTGATAAACCAGCTAATCCTGAAAAAAAAATCAAAGCTAAAAACTACAATGCTAAGACCACGATGTGACTGCTATCAAAGTTAGATATATATGTAAATTATTCATCTGTCAAATCCTAGAATTATATCATACCTGCTCCAGCAATCACGACCTGTCCTGGCAAACAACCTGCAGAAAAGCCAATCAAATATATTTTCACAAGAGATGGAATGTGAGGCAATAATAGAGTACAAAGGTTGA
+
ACBCCFFFFFCBGGGGGGGGGGHHHHHHHHHHHHHHHGGGGHHHHHGHHHHHHHGHHHHHHGHHHHGHFHHGGGHGHGHHHHHHHGHHHHGHHHHHHHHHHHHHHHHHHHHHHHHHHGHHHHHHEFCGGGHHHHHHHHHHHHGHHHHHHHGFGHBFHGHGGGGGEHHHHFHHHFFHHGHDHHHHHGHHFHHHGH<CGGHHHHHHHHHGFHFHHBGGGGGHHHG:CBFGECFFGG0FFFB;C0FGFFFFB//
@M03495:530:000000000-LYBTV:1:1113:5972:8706 2:N:0:GCCCAGTG+AATTGCGG
ATATTTTGCCGTTGATAAACCACCCTCCCTGTTCCAAAGCTCACATGCTGACAGATCGGAAGAGCGTCGTGTAGGGAAAGAGTGTCCGCAATTGTGTAGAACTCGGTGGTGGCCGGATCATTAAAACAAAAAACATAGATATGTATATAATGATAAAACAAGTGTGAGTTATCAGACCTGGGAAAACTGCAAGTAAAGCGCAAGTAGTATGGCATAAAGAAAACAGATTGGAAAACAATTACAGGACAGTA
+
BBBBBFFFFFBBGGGGGGBGGGGDGHHGGHHHHHHHHHHHFHGHHHHEHHFHHHHHHHGGGGHHGGGGG>EGHHHGHHHGHGGH4FGGGGGGHF@GCGF44??BEE//?//?0B///?<FF3?3F22??@0/<//1111<?1111?1111111111111..011>10000000<00/<0/..</.:/00<000:00;<0.----;;B0000/.990;000.///./9000.///./:.////9//...;;/
@M03495:530:000000000-LYBTV:1:1113:23359:8716 2:N:0:GCCCAGTG+AATTGCGG
ATATTTTGCCGTTGATAAACCAGCTAATCCTGAAAAAAAAATCAAAGCTAAAAACTACAATGCTAAGACCACGATGTGACTGCTATCAAAGTTAGATATATATGTAAATTATTCATCTGTCAAATCCTAGAATTATATCATACCTGCTCCAGCAATCACGACCTGTCCTGGCAAACAACCTGCAGAAAAGCCAATCAAATATATTTTCACAAGAGATGGAATGTGAGGCAATAATAGAGTACAAAGGTTGA
+
ABCCCFFFFFCAGGGGGGGGGGGHHHHHHHHHHHHHHGGGGHHHHGHHHHHHHHGHHHHHHHHHHGHHHGHHGGHGHGGHHHFHHHHHHFHHHHHHHHHHHHHHHHHHHHHHHHHHGHHHHHHHGHHHHHFHHHHHHHHHHHHHHHEHHHHHHHHHHHHGGGGGHHHHHHGHHFGHHHHGHHHHHHHHFHHHFH<CGGDHHHHHHHHHGHHGGHHFHHGF0GCGFFFFEEFFFFGGFFF0CFGGBBFBF:/
@M03495:530:000000000-LYBTV:1:1113:23222:8719 2:N:0:GCCCAGTG+AATTGCGG
ATATTTTGCGTTGATAAACCAGCTAATCCTGAAAAAAAAATCAAAGCTAAAAACTACAATGCTAAGACCACGATGTGACTGCTATCAAAGTTAGATATATATGTAAATTATTCATCTGTCAAATCCTAGAATTATATCATACCTGCTCCAGCAATCACGACCTGTAATGGTTTAGTGGGTTGTTCACTGTTTCTGAAAAATGAAGATAGTTGTCCAGCTTCCAAAAAGTTTATTGTGTTTTCTAGTGGAGG
+
AABBCFFFFCBCGGGGGGGGGGHHHHHHHGHHHGHHGGGGHHHHHGFHHHHHHGHHHHHHHHHHHHHHGHHGGHGHHHHHHHHHHHHHHHHHHHHHHHHHHHHHHHHHHHHHHHHHHHHGHHHHGHHHHHHHHHHGHHHHGHGHHGGHHHHCFHHHHHGGGGGHFGFHGHHHFHHHHFHGGGGHHHHHHHHGHHDHHHFCGGBGHHHHHHHHHHGHHHH0CCC0C.;CBFGEGGGGGGGGGGGBFFF.0;C
@M03495:530:000000000-LYBTV:1:1113:7375:8727 2:N:0:GCCCAGTG+AATTGCGG
ATATTTTGCCGTTGATAAACCAGAGGACTCAGGCTGGACCAAAGCTCACATGCTGACAGATCGGAAGAGCGTCGTGTAGGGAAAGAGTGTCCGCAATTGTGTAGATCTCGGTGGGCGCCGTATCAGTAAAAAAAAAAAAAAGGAAAGTGGTAATGAGGGGCGCTGTATAACACTAATACAGAGAAAGGTCCGAAAGCATGTAAAAGGTGAAGCATTCATGATATGTATGGCGATGACGTAAAACTGGGAAG
+
BBBBBFFFFFBBGGEGGGBFGGHHCGHHHHFHHHHHGHHHHHHGHHHHHGFHHHHHHHHHHHHGGGGHGHGGGGEFHFHHGHHGHHH4G4BBEEGGGHHFG2?34B4B40F//E/////>//0@F2@22FGFG/A-C---:..///.:000000;00/.------./////////////////9///.;//-..-./://9////9.//////:///////;////9;9;.9--.//.....:////../.
@M03495:530:000000000-LYBTV:1:1113:9874:8745 2:N:0:GCCCAGTG+AATTGCGG
ATATTTTGCCGTTGATAAACCAGCTAATCCTGAAAAAAAAATCAAAGCTAAAAACTACAATGCTAAGACCACGATGTGACTGCTATCAAAGTTAGATATATATGTAAATTATTCATCTGTCAAATCCTAGAATTATATCATACCTGCTCCAGCAATCACGACCTGTAATGGTTTAGTGGGTTGTTCACTGTTTCTGAAAAATGAAGATAGTTGTCCAGCTTCCAAACAGTTTATTGTGTTTTCTAGTGGAG
+
BBBBBFFFFFBBGGGGGGEGGGHHHHHCHHHHBGHHHGGGGHHHHGHHHHHHGHGHHHHHGHHHHFHHGHFHGGHGHHHHGHHHHHHHHGHHHHFHHHHGHHHHHHHHHHHHGHHHHHGHFHHHBFC4FHFHHHHHHHHHHHHHHHHHHHCCFGHGHHHGGGFGHHHHHHHHHHGHGFFGFFCDHHHFFHHHGHGGHGHHHAHH=C:GFFGFCGHBFG/CCB/;0G.;FFGGGGFFFFF/CFFFFECFF:.
@M03495:530:000000000-LYBTV:1:1113:23931:8746 2:N:0:GCCCAGTG+AATTGCGG
ATATTTTGCCGTTGATAAACCAGTCTCCAAAGCTCACATGCTGACAGATCGGAAGAGCGTCGTGTAGGGAAAGAGTGTCCGCAATTGTGTAGATATCGGTGGGGGCCGTGGCATTTAAAAAAAAATAATCATAATGAGAGAGATCCGTCTGGGGCACTACCTGAGGTGGCAATCCACATCATCTAGGATAGGTCGAGCGAAGCGTGCCAAGAACACGAACTTCACTCTTTACACGACATAACTTCGCTCGG
+
BBAAAFFFFFBAEGEGGGFGGGEFGHHHFHHFHFHHGHHHHHHFHHHHH3GGEGFGHHFEEEEEGGGHE31BGFCFDEGGEEEEGFFB4BB34444@?>11?/////<///<22222@FGGC?D-0>111111111111/<<.0<0...<</:-.-.:0//00:/./.../0/9/0/90000;0000000//00--:.---9--;...//../;/;.-.-.///;/9///////.---.//;/;/....--
@M03495:530:000000000-LYBTV:1:1113:17313:8756 2:N:0:GCCCAGTG+AATTGCGG
ATATTTTGCCGTTGATAAACCAGCTAATCCTGAAAAAAAAATCAAAGCTAAAAACTACAATGCTAAGACCACGATGTGACTGCTATCAAAGTTAGATATATATGTAAATTATTCATCTGTCAAATCCTAGAATTATATCATACCTGCTCCAGCAATCACGACCTGTAATGGTTTAGTGGGTTGTTCACTGTTTCTGAAAAATGAAGATAGTTGTCCAGCTTCCAAAAAGTTTATTGTGTTTTCTAGTGGAG
+
AAABCFFFFFCCGGGGGGGGGGHHHHHHHHHHHHHGHGGGGHHHHHFHHHHHHHGHHHHHHHHHHHHHGGHHGGHGHHHHGHHHHHHHFHHHHHHHHHHHHHHHHHHHHHHHHHHHHHHHHHHHGHHHHHHFHHHHGGGHHHHHHHHHHHFHGHHHFHHDDGGGHHHGHHHGHHHFHBGHGGGGHHHHHHHHHHHHHHHHGHHGGHHHHHHHHHHHCGBGGH=C;G.CA9CFFFFBBFFGGGGG9BFGF0.
@M03495:530:000000000-LYBTV:1:1113:9934:8773 2:N:0:GCCCAGTG+AATTGCGG
ATATTTTGCCGTTGATAAACCAGCTAATCCTGAAAAAAAAATCAAAGCTAAAAACTACAATGCTAAGACCACGATGTGACTGCTATCAAAGTTAGATATATATGTAAATTATTCATCTGTCAAATCCTAGAATTATATCATACCTGCTCCAGCAATCACGACCTGTAATGGTTTAGTGGGTTGTTCACTGTTTCTGAAAAATGAAGATAGTTGTCCAGCTTCCAAAAAGTTTATTGTGTTTTCTAGTGGAG
+
AABBBFFFFBDAEEGDGGGGGFHGFHCHHFGHFHHHHGFEGFGFHHHGHGHGFHGHHHHHHGGHHHGHHFEHDEHGHGEFGFFHGHHHGEDGGBGHHHHEHHHHHHHHHHHHFFFGHEGHHFHGFB3?FF?FGHHHHFBHHHFHEHFHEF?FCCHFGGGGDCFDHFGHGGDDGHFHDGFGDGGGHHE0DHHG=DDDDHHFFFHH<CCCHH0CGHGGBGCCFBFBCH.CDBFFFFFFFG:FGBBFFGFFF;.
@M03495:530:000000000-LYBTV:1:1113:18728:8797 2:N:0:GCCCAGTG+AATTGCGG
ATATTTTGCCGTTGATAAACCAGAACCATCCAAAGCTCACATGCTGACAGATCGGAAGAGCGTCGTGTAGGGAAAGAGTGTCCGCAATTGTGTAGATCTCGGTGGTCGCCGGATCATTAAAAAACATAAAATAATCATCGGATAGAGCACGCAGGATGGTAGAGATACAAAGTGTGAGAAGAGGTGGTGAGTGACAGAGACACACATCTAGGAATGCATGGTGCTGGTATACTGTGGTCTCCGTGTACGCG
+
AAAABFFFFFBBGGGGGGGGGGHHHHHHHHHHHHHHHHHHHHHHHHHHHHHHHHGGGGGGHGGGGAEGHFFFGHHHHHGHBGHGGGGGHHHH243@44BFGF/?E/3>////<//?3FF3G2DD<G2@D11@111?1111?//.1111<0>->@-.0/.<D0000000000/0;000000//../..:.0.000;00//////9..;00000;09000//./////;9/9;/////..//9/.....;;.-
@M03495:530:000000000-LYBTV:1:1113:21832:8802 2:N:0:GCCCAGTG+AATTGCGG
ATATTTTGCCGTTGATAAACCAGCTAATCCTGAAAAAAAAATCAAAGCTAAAAACTACAATGCTAAGACCACGATGTGACTGCTATCAAAGTTAGATATATATGTAAATTATTCATCTGTCAAATCCTAGAATTATATCATACCTGCTCCAGCAATCACGACCTGGTCCTGGCAAACAACCTGCAGAAAAGCCAATCAAATATATTTTCACAAGAGATGGAATGTGAGGCAATAATAGAGTACAAAGGTTG
+
AAAABFFBFFBAGG4FGGGGGGGHHGFGFHHHFHHHHGGFCGHHFHHHHDBFGHFHHHHHHHHHGGGHH2CGGGHGHHHHHHHHGHGHHFFHHGHFGGHHHHHHHHHHHHHHGHHHHHHHHHHHHHFGFHHHHHHHHHHGHHGHHHFHHGBGFHHHHHHGGGGGHHHHGEFFAFF<GFGHGFFFGH0GHHHHGG/C<G0<GCHHHHGGGHECCGGGBGHHB0<CFF;CAEGGGGFGFFBFFBFGFFCF0:9
@M03495:530:000000000-LYBTV:1:1113:16231:8815 2:N:0:GCCCAGTG+AATTGCGG
ATATTTTGCCGTTGATAAACCAGGACTCAGGCTGGACCAAAGCTCACATGCTGACAGATCGGAAGAGCGTCGTGTAGGGAAAGAGTGTCCGCAATTGTGTAGATCTCGGGGGGCGCCGTATCATTAAAAAAAAAAAAACATAGCAAGATTGGATGGTCGGTATGTGAGGGCGATACTCGACAGCCTAGCAAACGGATGAAGAGAGATGCCTAGTGATCACATGTATGACAGGCTGAATGGTCGTATCGACG
+
BCBBCFFFFFCCGGGGGGGGGGHGHHHHHHHGHHGHHHHHHHHHHHHHHHHHHHHHHHHHHGGGGFHHGEEEEEFHHHGGHHHHHBFBFHGGFGFHDFEFEGBFBGFHG//B--<--<-...1<11<<10-9@<@DB-..01101://010.000<01---..01111...---.-10..-.<../:/0010<....-:1B1./..100011/111111/01011111<00.9...011011--./...--
@M03495:530:000000000-LYBTV:1:1113:13452:8825 2:N:0:GCCCAGTG+AATTGCGG
ATATTTTGCCGTTGATAAACCAGCTAATCCTGAAAAAAAAATCAAAGCTAAAAACTACAATGCTAAGACCACGATGTGACTGCTATCAAAGTTAGATATATATGTAAATTATTCATCTGTCAAATCCTAGAATTATATCATACCTGCTCCAGCAATCACGACCTGTAATGGTTTAGTGGGTTGTTCACTGTTTCTGAAAAATGAAGATAGTTGTCCAGCTTCCAAAAAGTTTATTGTGTTTTCTAGTGGAG
+
33ABADFFFFBBGGGGGG5FFGGHHDGGFGGEGFBDEECE0GGHHFHFGBDGHHGHHHGDGEHHD5@GHHGHGGFEGHFHGFGFGFHHEBE44GHFFGHHFHHHFFFHH4GGHFDHHHFHHFHHGGFD?DFGDFHEHBB2FGBCGHHFFHFCCGFHHFHGGCGGHGGGFHHFFEHF<FGGGGGGHHHE00=GDG==DGDG.CDH000:CCCCGCF;:C/:CC/;CF...0;BFF0FFFFFG/0C0000:0;
@M03495:530:000000000-LYBTV:1:1113:14973:8827 2:N:0:GCCCAGTG+AATTGCGG
ATATTTTGCCGTTGATAAACCAGCTAATTCCAAAGCTCACATGCTGACAGATCGGAAGAGCGTCGTGTAGGGAAAGAGTGTCCGCAATTGTGGAGATCTCGGTGGTCGCCGGATTATTAAAAAATATAACATCGAAGAAAGAAGTAGGCCAAGAGCTAGCAGAAGAGGATAGACCTATCGGATGAACGCACCAGATGAAGTGTCGATGAGAGCGTATGTGCTTGTAAGATAGAGGGTAGACGTGTTAGCTG
+
BBBBCFFFFFCCGGGGGGGGGGGHHHGHHGHHHHHHHHHGHFHHHHFHHHHHHHGGGGHFHGGGGEGFHFBFGHHHHH5F@DEFGGGGHF@E13133@FFFG>/>/3>/?//<//23?3FDFHG022D@D222/00//00?0001=1<11><.0>011</00<///<../0/0000000.-..-/00.;---99.:900;0B009..0000:9-...;/B////./9////////.././/9.././////
@M03495:530:000000000-LYBTV:1:1113:6991:8836 2:N:0:GCCCAGTG+AATTGCGG
ATATTTTGCCGTTGATAAACCAGGACTCAGGCTGGACCAAAGCTCACATGCTGACAGATCGGAAGAGCGTCGTGTAGGGAAAGAGTGTCCGCAATTGTGTAGATCTCGGTGGTCGCCGTATCATTTAAAAAAAAAGAAAAGAGAAGAAGGAGGTAGGAGGAGTAGATAAAAGGAATAAATAGATGTGGTATGAAGAATGTATGACTAGATCGCGAATTCTGTTGTGTGATGATGAGTGTGCTGCGGAAGGG
+
BCCCDFFFFFCCGGGGGGGGGGHGHHHHHHHHHHGHHHHHHHHHHHHHHHHHHHHHHHHHHGGGGFHHGAFF>EGHHHGHHHHHHFG@BGGGFFGHGHHFFFF4DGHFG/<E/3//?B//0B?3D22DF2GCD/A.<0<00.0<100/<.....00.<<...//<1111111.//001111011111::1101111/01<1111111<011..9---.111110/./.1<11<11010111110----...
@M03495:530:000000000-LYBTV:1:1113:18828:8838 2:N:0:GCCCAGTG+AATTGCGG
ATATTTTGCCGTTGATAAACCAGTCACAACCACTTCTTGCCCTCCAAAGCTCACATGCTGACAGATCGGAAGAGCGTCGTGTAGGGAAAGAGTGGCCGCAATTGTGTAAATCTCCGCGTGCGCCGCATCATTTACCAAAACACACTAAAATGAAAAACAAAAGTAAGTACTCCAAACCATTACAAAATAAAATATACTAGGAATTCTTTAGCACATCAAGGAACAAGTTCTTATATGCCTTTGACTAACAA
+
AA>AADFDFFDAGG1BFGGDGCAG1BB1E0BFGHHHHFHFFGHCEEBGFHFCCGGBDGDEHBDACGHGC/BA0AAEEG@GGCEG1/0BFG0011/?0>//>EG>B20222B2B11//////>//>/AECH111?11??F.<>0<.0<1<11<D<==.CE.<./<D<0C;000/::0.C.;0000;0.90;00C0;09;;B/B0:00009000009BB0C0/.;9--9;//99/9//B//;:///;//9///
@M03495:530:000000000-LYBTV:1:1113:26314:8853 2:N:0:GCCCAGTG+AATTGCGG
ATATTTTGCCGTTGATAAACCAAAGGACTCAGGCTGGACCAAAGCTCACATGCTGACAGATCGGAAGAGCGTCGTGTAGGGAAAGAGTGTCCGCAATTGTGATGAACTTGGTGGTTGCCGGATCTCCTAAAAATATATCATACCTGTTCCCGCAGTCACTGCCTGTGCTGGTTTAGTGAGTTTTTCCCTGTTCCTTCCAATTGAAGCTAGTTGTGCAGCTTCCAAACAGCTTATTGTGATCTTTCTTGTAG
+
AABBBFFFFFBBGGGGGGGGGGFEFHHGFGFFFHHHGHHHHCF3FGBF3EDFFHBBGHFHHHGGGGGHHHAEE?EFH2GBA3GC1CCB3B@4>/>E?D34444B433443?B//??/03/>///232222@<20@2222@2@2<111<111/>>-.1<111<0<DD1000//<<<D0=000000::0<000;0:<00/;:0000000900909;.0009/009000../.0;090;B009000/;////99
@M03495:530:000000000-LYBTV:1:1113:11082:8867 2:N:0:GCCCAGTG+AATTGCGG
ATATTTTGCCGTTGATAAACCACCCTCCCTGTGGTCGTTATCTTGCTCCTTCTGTCGTCAACGAATTTACTAATTCCAAAGGAGGAGTATGTTGTTTTTGGAATTTAAGGTAATTGTTGCTCTAGCTGCCAAAGCTCACATGCTGACAGATCGGAAGAGCGTCGTGTAGGGAAAGAGTGTCCGCAATTGTGTAGATCTCGGTGGGGGCCGGATCATTAAAAACAAAAAGAACAGGGAGGTGTAGCGATGTG
+
BCCCDFFFFFDDGGGGGGGGGGGGGHHGGHHHHHHHGGGHHHHHHHHHHHHHHHHGGGGHGHGGGHHHHHHHHHHHHGHHHHHHGEFHHHHHHHHHHHGGGHHHHHHHHHHHHHHHHHHHHHHH3DHGHHHHHGHHHHHHHHHEFHHHHH2GGGGGGHHHECDFGGGGGGGHHFCGH1====EG?EDFFFFCBC0<00<CA.CE--<?--9-.-<<00000<..9..<...///...<-..0000--...<
@M03495:530:000000000-LYBTV:1:1113:10572:8885 2:N:0:GCCCAGTG+AATTGCGG
ATATTTTGCCGTTGATAAACCACCCTCCCTGTGGTCGTTATCTTGCTCCTTCTGTCGTCAACGAATTTACTAATTCCAAAGCTCACATGCTGACAGATCGGAAGAGCGTCGTGTAGGGAAAGAGTGACCGCAATTGTGTACATCTTGGGGGTGGCCCGGGCATTTAAAAAAAAGAGCAGCGGCGACGAGCGTAAGCGTGGACGAGGGAGTGATACTGTGGGTCTACGCATCGAAAGTGCGGGTGATAGGGG
+
AA?AAFFFFFBBGG4FGBDGGGGGGGHGGCGHCGFGGGGGHHHHHE5FHHGHHHHHGGGHDHGGEEHHHGHHHHHHHGBGHHHGHHGHHHHFDFGF3FHGCFGFHFHGGGGEE?FFFEBAGFHH3333BBCBCFFHG2@22222@2@1/<?---00.---<-/000000:;--.99/;//-9---------.;9./-:.-.9-----..;9////////.....//.99.-.//99///--99-9////..
@M03495:530:000000000-LYBTV:1:1113:9400:8889 2:N:0:GCCCAGTG+AATTGCGG
ATATTTTGCCGTTGATAAACCAGCTAATCCTGAAAAAAAAATCAAAGCTAAAAACTACAATGCTAAGACCACGATGTGACTGCTATCAAAGTTAGATATATATGTAAATTATTCATCTGTCAAATCCTAGAATTATATCATACCTGCTCCAGCAATCACGACCTGTAATGGTTTAGTGGGTTGTTCACTGTTTCTGAAAAATGAAGATAGTTGTCCAGCTTCCAAAAAGTTTATTGTGTTTTCTAGTGGAG
+
ABCCCFFFFFCCGGGGGGGGGGGGHHHHHFHFHHHHHGGGGHHHHHHHHHHHHHGHHHHHHHHHHDGHHHHHGGHGHHHHHHHHHHHHHHHHGHHGHHHHHGHHHHHHHGHHHGHHHHHHEGHHGFFFHHHHHHHHGHHHHHHHHHHGHGCCHHHHHHHGGGGGHHHHGHGHHHHHGGGGGGFGHHHHHHHHFBDGHHHHHHHHBGCGFHGGHHFBGCCGCF:GFC.CEBFFBFFBFFFFGGGGBFGG?0.
@M03495:530:000000000-LYBTV:1:1113:3311:8891 2:N:0:GCCCAGTG+AATTGCGG
ATATTTTGCCGTTGATAAACCACCCTCGCCCTCCAAAGCTCACATGCTGACAGATCGGAAGAGCGTCGTGTAGGGAAAGAGTGTCCGCAATTGTGTAGAACTCGGTGGGCGCCGCATAAATAGAGCAAAAAACTAACTCACAGATTTCAAATTCTTACATGCATATGACGAAACTTGCGTTGAAGTGATATTTGACTAGTGGCGTTAACCAAGTGATTGCGGAGGACGCGAGACGTGTAAAAACAACAATT
+
ABBBBFFFFFBAGGGG6FAGGGGGGGGGGCEEHGHHHFHHHHBGFFBGHGF3FCHHGGGGDHHHEBEEE1BFGFGGHGGEHBB4B@EEEGFFGBBB43443BBAA<//</<>/////?11@21?111?10/-.1111<111<1>110000000000000000<00000;..-.-0000-:.-.;0;0;000000000;/00..-;-..///..////9:/.----..-;----...././///....9.//
@M03495:530:000000000-LYBTV:1:1113:21968:8898 2:N:0:GCCCAGTG+AATTGCGG
ATATTTTGCCGTTGATAAACCAGCTAATCCTGAAAAAAAAATCAAAGCTAAAAACTACAATGCTAAGACCACGATGTGACTGCTATCAAAGTTAGATATATATGTAAATTATTCATCTGTCAAATCCTAGAATTATATCATACCTGCTCCAGCAATCACGACCTGTAATGGTTTAGTGGGTTGTTCACTGTTTCTGAAAAATGAAGATAGTTGTCCAGCTTCCAAAAAGTTTATTGTGTTTTCTAGTGGAG
+
ABBCCFFFFFCCGGGGGGGGGGHHHHHHHHHHHHHHHGGGGHHHHHHHHHGHGHGHHHHHHHGHHGHHHFHHGGFGHGHHHGHHHHHHHHHHHHHHHHHHHHHHHHHHHHHHHHHHHHHHHHHHHHHGHHFHGHHHHHHHHHGHHHGHHHGHHHHHHHHGGGGGHHHHHHHFGHHHFFEFGGGGHHHHHHHHHHDGHHFFHHHHHHHHHHHHHHHGHHGFHH;CGF:AEFFFFGGGGFFFGGGGGGGGG0A
@M03495:530:000000000-LYBTV:1:1113:23196:8934 2:N:0:GCCCAGTG+AATTGCGG
ATATTTTGCCGTTGATAAACCAGCTAATCCTGAAAAAAAAATCAAAGCTAAAAACTACAATGCTAAGACCACGATGTGACTGCTATCAAAGTTAGATATATATGTAAATTATTCATCTGTCAAATCCTAGAATTATATCATACCTGCTCCAGCAATCACGACCTGTAATGGTTTAGTGGGTTGTTCACTGTTTCTGAAAAATGAAGATAGTTGTCCAGCTTCCAAAAAGTTTATTGTGTTTTCTAGTGGAG
+
AACBBFFFFFCCGGGGGGGGGGHHFHGHHHHHHHHHHGGGGHFHHHFHHHGHHGGHHHHHGHHHH5FHHGFHGGHEHHHHHFBHHHHHHHHFGHGHHHHHHHHHHHHHHGHHHHHHHGHHHHHHHHFFHHHHHHHHGGHHHHHFHHHHHHCGCHHHHHHGGGGGHGHHHHHHGHHHDHHGGFGGEHHHHHHHHF=FHHHHGFHHGGHHHGCGHCCGBGBGCG;;0;.AEFGGEGGGGGB/F/FGGGFG.0:
@M03495:530:000000000-LYBTV:1:1113:22778:8934 2:N:0:GCCCAGTG+AATTGCGG
ATATTTTGCCGTTGATAAACCAGGACTCAGGCTGGACCAAAGCTCACATGCTGACAGATCGGAAGAGCGTCGTGTAGGGAAAGAGTGTCCGCAATTGTGTAGAGCTCGGGGGGGGGCGTTTCATTAAAAAAAAAAAATAGAGACATATAGAAACGCCGATAGACAGGGTATAGCTGTTGAGTCTGAACTTGGTATAGACGATGGTCGAAGATATGTGTGATATAGGTATACCGTTTGGTTATCTACATTTG
+
BBBBCFFFFFCBGGGGGGGGGGHGFHHHHGFHHHGGHHGFEHHHHHFHHHHHHFHHGFGHHG1FE1FGG1EEEEGFHFFCGFGHH4BBFFEGEGGHHHFFG3434B3??/E<---------9/:/:/9:9C=--;-@.///////9////;///.-:--9-.//;/..//:/;/:/:///////////:///://////.9...//--...///:9/9./////////////.../..../:/;//////9
@M03495:530:000000000-LYBTV:1:1113:9911:8941 2:N:0:GCCCAGTG+AATTGCGG
ATATTTTGCCGTTGATAAACCAGCTAATCCTGAAAAAAAAATCAAAGCTAAAAACTACAATGCTAAGACCACGATGTGACTGCTATCAAAGTTAGATATATATGTAAATTATTCATCTGTCAAATCCTAGAATTATATCATACCTGCTCCAGCAATCACGACCTGTAATGGTTTAGTGGGTTGTTCACTGTTTCTGAAAAATGAAGATAGTTGTCCAGCTTCCAAAAAGTTTATTGTGTTTTCTAGTGGAG
+
ABABCFFFFFCBGGGGGGGGGGHGHHHHHFHHHHHHHGGGGHHHHHHHHHGHHHGHHHHHHHHHHDGHHHHHGGHGHHHHHHGHHHHHHGHHHHHHHHHHHHHHHHHHHHHHHHHHHHHHHHHHFFHFGHHHHHGHHGHHHHGHHHHHGHGGFHHHHHHGGGCDGFGHHHHGHHHHDHFGGGGGHHHHHHHGHGGGHHFHHHHGBGGHFHHHFGHGHFGEHH:;B0;CDGGGGGGGGGFGGGFGGGBFF;:
@M03495:530:000000000-LYBTV:1:1113:10764:8941 2:N:0:GCCCAGTG+AATTGCGG
ATATTTTGCCGTTGATAACCAGGACTCAGGCTGGACCAAAGCTCACATGCTGACAGATCGGAAGAGCGTCGTGTAGGGAAAGAGTGTCCGCAATTGGGTAGATCTGGGCGGTGGGCGGAGCAATTGCAAAAATTGAAACCATGATATGTGGCGATTGATTGGACGGTCGGCGTGACGGGAAAGGGGGGGTCGTAGTGCGGAGGTGAGCGAGGAGAGAGGGATAGACGGAGACAGACTACACATGTGGTGAT
+
BBABBFFFFFDAEE4FGFGGFAEHC4EGFCCB2EGCFHG2GGHFFGHGDG555FGGFFHHGEEEFAB0AAEEG1BGBE3FGG32@B@F4?//E>333?/?/B44443B/</<//</<///->0<11111>>..<00<=0<G000<00=0=CE--:..00:0;0/;-.9----;-..;--.-....-----.9-...//--99-;./.9-----9....9..9.;/;....-.;././///9//////..//
@M03495:530:000000000-LYBTV:1:1113:14981:8955 2:N:0:GCCCAGTG+AATTGCGG
ATATTTTGCCGTTGATAAACCAGGACTCAGGCGGACCAAAGCTCACATGCTGACAGATCGGAAGAGCGTCGTGTAGGGAAAGAGTGTCCGCAATTGTGTAGATCTCGGTGGGCGCCGGATCATTTAAAAAAAAAAATGAGAAATGATGGAGCTGATTCCAGAGAAGTAACGAACTAGATCCAAGTAAGCAACACGGACCGTGAATGAGTCGTAGATGCGAGCTAGATAGATGCATTACAATCACACGCTAG
+
BCCBCFFFFFCCGGGGGGGGGGHGHHHHHHHHGGGGGHHHHHHHHHHGGHHHHHHHHHHHGGGGHHHGGFGGGFGGHGGHHHGHBGFFGGGGGGHHFH2?FFB4FDBF//C/?//</////0=?=1>>FDCCC---.00000<0<0::0/</.000000000./0/00<0.<9-.000000000000000/:<..-9---....<00<00-<..<000<.--.0000:0000<0000:0000000:--...
@M03495:530:000000000-LYBTV:1:1113:26405:8960 2:N:0:GCCCAGTG+AATTGCGG
ATATTTTGCCGTTGATAAACCAGCTAATCCTGAAAAAAAAATCAAAGCTAAAAACTACAATGCTAAGACCACGATGTGACTGCTATCAAAGTTAGATATATATGTAAATTATTCATCTGTCAAATCCTAGAATTATATCATACCTGCTCCAGCAATCACGACCTGTAATGGTTTAGTGGGTTGTTCACTGTTTCTGAAAAATGAAGATAGTTGTCCAGCTTCCAAAAAGTTTATTGTGTTTTCTAGTGGTG
+
ABBBBFFFFFDAGEGGGGGGGGHGHHHHHGHHFFHHHGGGEHHHHHFFHHGHFFEHHHHHGHHHHHHHGFHGGGHGHHHHHGEHHHFHHEHDGHHHHHHFHHHHGHHHHHHHHHFHHHHHFHHHHFEFHHHHHHHHHHHHHHHGHHGHHH2F2@CHGHHGFDCDHGHHHHHHHHHGHHHHAFGGHGHHHHGHHH==GHFHCGHFGFHFHFCFGGFGGG:CFH:CBB..CFFFGGGFFFFEGGFGGGBFF0.
@M03495:530:000000000-LYBTV:1:1113:22800:8980 2:N:0:GCCCAGTG+AATTGCGG
ATATTTTGCCGTTGATAAACCAGAACCATCCAAAGCTCACATGCTGACAGATCGGAAGAGCGTCGTGTAGGGAAAGAGTGTCCGCAATTGTGTAGATCTCGGGGGTCGCCGGATCATTTAAAAAAGAAAAATAGAAAGGGGAAGCCTAGGCTTCCAGGGAGGTAACGAGCAGATACTTAGTGTGCGGCGTATAGGCACCGGGGGCGGAGAATCGGTCTAGCGTGGAGTCTGCTATGTGTGTGGTAGAGTGG
+
AABBBFFFFFCCGGGGGGGGGGHHHHHHHGHHHHHHHHHHHFHHHHHHHHFHHHGGGGHHFFFGGAEFHFHGGHHFGHBF@BDFGGGGHFFF243444@F?F//@///////<//0F@1<?GDF-..0<0>CFGB000..<<.:..00///0//0:0/:.;-9000.;.-9:/;90000;009;0.-----.0:000..------;----.00:.;..;00-..-..0/000900000:....9000000.
@M03495:530:000000000-LYBTV:1:1113:24045:8980 2:N:0:GCCCAGTG+AATTGCGG
ATATTTTGCCGTTGATAAACCAGTCAGGAGTCCAAAGCTCACATGCTGACAGATCGGAAGAGCGTCGTGTAGGGAAAGAGTATCCGCAATTGTGTAGATTTCGGGGGGGGGCGGATCATTAAAAAAAAAAAAAGAAAGAGAATTATGAAGATGGGTAGTGAGTGACGTAGAGAGGAGAAGTTCCACTGCAGGAGCTAGCGTAGGACGCAGCACAGAGCGGCCGCTCGCCTGTGATGATTGGATTGCGGAGG
+
ABBBCFFFFFCCGGGGGGGGGGHGHFHCHFHHHHHHHHHHHHHHHHGG5GDGHHHHGGGGFGFGGGGGGFGGHFGGEGGHGD@GGDEGGGHF4E24344444?E/EC-----;----.0009BF0-9=>-@-9.../09//00000000;0000./0.0/000000.....00..9D../00000000000.:...0;0-..;.00--9:-..//0/;9----------..900000000.000/0.;---
@M03495:530:000000000-LYBTV:1:1113:24367:8987 2:N:0:GCCCAGTG+AATTGCGG
ATATTTTGCCGTTGATAAACCAGCTAATTCCAAAGCTCACATGCTGACAGATCGGAAGAGCGTCGTGTAGGGAAAGAGTGTCCGCAATTGTGTAGAGCTCGGTGGGGGCCGGATCATTAAAAAAACAAAATTAGAAGGTGTGGTGGGTATAGGACTACAGCATGAGATACACGCGCGTGCGGGTGTCATTTGACTGGTGTGTTCGAACCTTCTTCTCTGCGTAGTTGAGTGCAGGTCAGTCACTGCTGCAT
+
BCCCCFFFFFBCGGGGGGGGGGHHHHHGHGHGHHHHHHHHHHGHHHHHHHHHHHGGGGHHHGFGGAEGF5EFHHHHHFDBDGB?EGEGGG4@FGE434BCEGEG?////////?/02D22>DF/>/=<<0111>111>F11..<..<.=000000//::00/;0000C0000.;B-9--.---;--9000;00000:9/..:/::...-/0000000090-;.-.000:00009..00/0000000000/0
@M03495:530:000000000-LYBTV:1:1113:16706:8997 2:N:0:GCCCAGTG+AATTGCGG
ATATTTTGCCGTTGATAAACCAGCTAATCCTGAAAAAAAAATCAAAGCTAAAAACTACAATGCTAAGACCACGATGTGACTGCTATCAAAGTTAGATATATATGTAAATTATTCATCTGTCAAATCCTAGAATTATATCATACCTGCTCCAGCAATCACGACCTGTAATGGTTTAGTGGGTTGTTCACTGTTTCTGAAAAATGAAGATAGTTGTCCAGCTTCCAAAAAGTTTATTGTGTTTTCTAGTGGAG
+
ABAABFFFFFBBGGGGGFGGGGHHHGHHHGHHHFHHHGGGGHHHHHFHHHHHHHGHHHGHFHHHHHHHHHHHGGHGFHHHHHHHHHHHHHHHHHHHHHHHHHHHHHHHHHHHHHHHHGHHHHHHHGHGHHHHHHHHHHHHHHGHHHEHHHHCFHHHHHHCGGGGHHHFGHHHHHHFGHFGGGGGHHGHHHHHFG=GGHGHEGHHGHFHHEGHFGHHHHFGGHBGHHC.99FGFFFB0CFGGGFGGBFG?9.
@M03495:530:000000000-LYBTV:1:1113:17954:9016 2:N:0:GCCCAGTG+AATTGCGG
ATATTTTGCCGTTGATAAACCACCCTCCCTGTGGTCGTTATCTTGCTCCTTCTGTCGTCAACGAATTTACTAATTCCAAAGCTCACATGCTGACAGATCGGAAGAGCGTCGTGTAGGGAAAGAGTGACCGCAATTGTGTAGATCTCGGCGGGCGCCGGGTGTTTAAAAAAAAAAAATGACCCGCAGACGATACTCCGACGACGCTAAAGTCAGAAGTGGAAAGGCGTGGAGGAGGGAGAAGGCTTGATACG
+
BBBBBFFFFFBAGGGGFGGGGGGGGHFGGHHHGGHHGGGFHHHHGB5BGHHHHHHHGGGHGHGGGHHHHHHFFGGHHHFHHHHHHHHHHHHHGHHHFGHGGGGGHHHGGGGEEHFHEFFHHHGF333B3<CD@BFD2@<22@2@>2?F/>---------.--;/000;;-9999--.;///9-;--9.--..-///.--;>---;../;;/9///9//:///...-.-9.....:-9.../..//-.///9
@M03495:530:000000000-LYBTV:1:1113:13884:9040 2:N:0:GCCCAGTG+AATTGCGG
ATATTTTGCCGTTGATAAACCAGCTAATCCTGAAAAAAAAATCAAAGCTAAAAACTACAATGCTAAGACCACGATGTGACTGCTATCAAAGTTAGATATATATGTAAATTATTCATCTGTCAAATCCTAGAATTATATCATACCTGCTCCAGCAATCACGACCTGTAATGGTTTAGTGGGTTGTTCACTGTTTCTGAAAAATGAAGATAGTTGTCCAGCTTCCAAAAAGTTTATTGTGTTTTCTAGTGGAG
+
AAABBFFFFFBBGGGGGGGGGGHHHHHHHHHHHHHHHGGGGHHHHHHGHHHHHGGHHHHHHHHHHGHHGHHHFGHGHGHHHHHHHHHHHHHHHHHHHHGHHHHHHHHHHHHHHHHHHHGHHHHHHHHHHHHHHGHHHHHHHHHEHHFHHGHFCHHGGFHGGGFGGFGGHFHHHGFHHGFHGGCDHHHHHD=GHHDGHHHHEHHHHH0CGFGBHHHGFHGGFH;G0C..:;FFFFBBBFFGGBFBCBB0:0;
@M03495:530:000000000-LYBTV:1:1113:6769:9056 2:N:0:GCCCAGTG+AATTGCGG
ATATTTTGCCGTTGATAAACCAGCTAATTCCAAAGCTCACATGCTGACAGATCGGAAGAGCGTCGTGTAGGGAAAGAGTGTCCGCAATTGTGTAGATCTCGGGGGGGGCCGGATCATTAAAAAAAAGAAATGAGGGAGAAGCGAGGTAAGACGAGTCATGAAGAAATAGAAGAGTAGATGCGACACAGTAAAAGCAGCCTCGCGGGACACTACAGTGTCAGACATGAGCTATCGGCTAGGATGATCGGAAA
+
ABBCCFFFFFCCGGGGGGGGGGHHHHHHHHHHHHHHHHHHHHHHHHHHHHHHHHGGGGHHGGFGGEEGHGFGGHHHHHDEBGHGGGGGHHHH2FB44B4FFF//E--:--9--.-;0;90BFF>;-.../0000/...../0-.--.00000.--9/0;00000//0009000.0000000:.---:9090000.0//.//.----:-..0//0000000000:000900;0/.--....:00000..9.-
@M03495:530:000000000-LYBTV:1:1113:17747:9071 2:N:0:GCCCAGTG+AATTGCGG
ATATTTTGCCGTTGATAAACCAGCTAATCCTGAAAAAAAAATCAAAGCTAAAAACTACAATGCTAAGACCACGATGTGACTGCTATCAAAGTTAGATATATATGTAAATTATTCATCTGTCAAATCCTAGAATTATATCATACCTGCTCCAGCAATCACGACCTGTAATGGTTTAGTGGGTTGTTCACTGTTTCTGAAAAATGAAGATAGTTGTCCAGCTTCCAAACAGTTTATTGTGTTTTCTAGTGGAG
+
AAABBFFFFFBAGGEGGGFGGGAHHHHHHGGFFGHHHGGCGHHGHGHGHHHHH3EFGGFHFHHGHHHHHFHHDEFGFBHHHHFHGGHHHBGHGHHHHHHHHHHHGHHHGHHHHHFHHFHHHHEHH33BGFHHHBGHHHHHHHGHFFHFHHGH2@FHCFGGGGCGHHHBFGGHFHFHFFCGGGFGHHGHGBGHHGGHFFG0.CFBDC<GGFC0GGC;:C:0GF:BCG..BBCFFGFGGGFGFFFGGFGGG0.
@M03495:530:000000000-LYBTV:1:1113:10597:9080 2:N:0:GCCCAGTG+AATTGCGG
ATATTTTGCCGTTGATAAACCAGTCACAACCACTTCTTGCCCTCCAAAGCTCACATGCTGACAGATCGGAAGAGCGTCGTGTAGGGAAAGAGTGTCCGCAATTGTGTAGATCTCGGTGGTCGCCGTCTCATTAAAAAAAAAAGAAAGAAAAGGAAGGTGGCGAGAGGTACCTGAATAGAGAAGCGCTGCTAGATGATAGGAGAGGATCCAGGACAGACAGATGTGTGACTAGGACAGTGATGCGATATGTG
+
ABCCDFFFFFCDGGGGGGGGGGHHHHHHGGGGGHHHHHHHHHHHGHHHHGHHHHHHHHHHFHHHHHHHGEFEHHHGGGGEFEGGGGHHHHHHBGBFFEGGEGHHHDBFF4444?AF/?E/3>/////0@@DF>@2@2A@@-C...<0/.///.//..00:.---:-.:00000/00000000/:--.-.0000000000/;/....///00/.:/9/./:/00000.00000/00/.000000-::9-000
@M03495:530:000000000-LYBTV:1:1113:23742:9098 2:N:0:GCCCAGTG+AATTGCGG
ATATTTTGCCGTTGATAAACCAGCTAATCCTGAAAAAAAAATCAAAGCTAAAAACTACAATGCTAAGACCACGATGTGACTGCTATCAAAGTTAGATATATATGTAAATTATTCATCTGTCAAATCCTAGAATTATATCATACCTGCTCCAGCAATCACGACCTGTAATGGTTTAGTGGGTTGTTCACTGTTTCTGAAAAATGAAGATAGTTGTCCAGCTTCCAAAAAGTTTATTGTGTTTTCTAGTGGCG
+
AAABBFFFFFB>EGGGGGGGGGHHCGGHHHHHHGHHHGGGGHCGHHGFHGFHDGDFHBGGHHGHHHHHH22GFGHGHBDGGBFFGHEHHHHDFGHHGDFHGHHHHHHHHHHHGHHEHGHHGHHHHE3BFHHHGHGHHGHFHHB?GHABGHGGFBBGHHHDG/CGHGGGFFDFGHHHGEGH.FDEGFFGHFHGGF0=GDDHFHHHGHHHHH:CGHG0:C/C0C/;CC..;0BBFFBFGF/9/:;00CCF..;
@M03495:530:000000000-LYBTV:1:1113:16594:9127 2:N:0:GCCCAGTG+AATTGCGG
ATATTTTGCCGTTGATAAACCAGCTAATCCTGAAAAAAAAATCAAAGCTAAAAACTACAATGCTAAGACCACGATGTGACTGCTATCAAAGTTAGATATATATGTAAATTATTCATCTGTCAAATCCTAGAATTATATCATACCTGCTCCAGCAATCACGACCTGTTAATGGTTTAGTGGGTTGTTCACTGTTTCTGAAAAATGAAGATAGTTGTCCAGCTTCCAAAAAGTTTATTGTGTTTTCTAGTGAG
+
ABABBFFBFFBBGGGGFDGGGGGHHHHHHHHFDGHHGGGGGHHHHHHHHHHHHHGHHHHHHHHHHHHHHHHHGGHGHHHHHHHHHHGHHGHHGHHHHHHFFHHHHHHHHHHHHHHHHHHHHHGHFHHHHHHHHHGHGHHHHHHHHHGHHHFGCGHHGHHGGGCGHHHFHHHHHHHFHGGCGDGGGHHHHHHHHHGDGHFHGHHHFGHEGHFHHHFHEFGGHFCGHF;CEDGGFGGGEFFFFFGFGG0CF00
@M03495:530:000000000-LYBTV:1:1113:5490:9142 2:N:0:GCCCAGTG+AATTGCGG
ATATTTTGCCGTTGATAAACCAGGTCTGGATGATGCTCATGGATCGCACACATTCCACATCCACCAAAGCTCACATGCTGACAGATCGGAAGAGCGTCGTGTAGGGAAAGAGTGTCCGCAATTGTGTAGATCTCGGTGGGCGCCGGATCATTAAAAAAAAAAAAGACCAAACAATAGTGAACAGAGGAACAACCATAGTTGGACAACGAGTGAGTGTACAGTAGATGGGTGTGAGAGGGAGCACTACGATG
+
ABBBBFFFFFCCGGGGGGGGGGGGHHHGFGHHHHHHHHHHHHHGHGGGGEGFHHHHHHHHHHHHHHHHHFHGHHHHHHHHHHHHHGHHGGGFHHHGGGGEGGFHHGHHHFHHDG4DFEFGGFHHBDC3333333??///////>/--.-0111>>1DCC:---:..///.....;00000000/;/../.9/:.90000:00;09..-.;:.;;000;0000000000.9.9.00;0.......00/....
@M03495:530:000000000-LYBTV:1:1113:20138:9144 2:N:0:GCCCAGTG+AATTGCGG
ATATTTTGCCGTTGATAAACCACCCTCCCTGTGGTCGTTATCTTGCTCCTTCTGTCGTCAACGAATTTACTAATTCCAAAGCTCACATGCTGACAGATCGGAAGAGCGTCGTGTAGGGAAAGAGTGTCCGCAATTGTGTAGATCTCGGGGGGTGGCGGTGCATTAAAAAAAAAAACATAATGAAAAGCAATATGTATATCAGCGATGTAACAGACAGTAATCACTGATATGCCGATATTATTGCCGCGTAG
+
BBBBBFFFFFBAGGGGGGGGGGGGGHHGGHHGHHHHGGGHHHHHHHHHHGHHHHHHGGGGGHGGGGHHHGHHGHHHHFHHHHHHHHHHHHHHHHHHFHHHGGGGHHHGGGGGFFGHHGHHGHCH3?3DD/<</EBDHHC2F222>@0?/@-----9-----;//////BBB-C-@..//////////;//;/////////://.-...///9//./////;////////////--9--///////------
@M03495:530:000000000-LYBTV:1:1113:14746:9145 2:N:0:GCCCAGTG+AATTGCGG
ATATTTTGCCGTTGATAAACCAAAGCTCACATGCTGACAGATCGGAAGAGCGTCGTGTAGGGAAAGAGTGTCCGCAATTGTGTAGATCTCGGGGGTCGCCGTATCATTAAAAAAAAAAAAATAAGAAAATAGCGGCTACGTGACGGATAGAGATGCTGAGGAGTGGACATGAGGGTGATACGAGTAGTGGAGAGGTGTGGTAGGTCGTGCGGTAGGGTAGCGATGTCTGGACTCTGTGTGTGTATATTGTT
+
BCABCFFFFFDDGGGGGGGGGGHHHHHHHHHHHHHHHHHHFHHHGGGGHHHGGGGGGHHGHGHHHHHHDBDDFEGEGGHHGHFHBFBHHHHG/EE</B?B@//0?2F?2??>2CCG-@<@<.0:000//<000----./..:..<-...00000<0000<.<.:.9000000:/.<.9000.....00/.:<0.<0.0..:00.00--..--.....</.09-...000:0.0/0:00<....<:000000
@M03495:530:000000000-LYBTV:1:1113:8803:9158 2:N:0:GCCCAGTG+AATTGCGG
ATATTTTGCCGTTGATAAACCAGTCTCCAAAGCTCACATGCTGACAGATCGGAAGAGCGTCGTGTAGGGAAAGAGTGTCCGCAATTGTGTAGATCTCGGTGGTCGCCGTGTCATTTAAAAAAAAAAAAAGAAGAGCAGAGGGGGGATTGAGCGAAATGAATACTACCAAGAGTGGAGAATCGACTCAGTAATGAAGCGATGTAGAAGACGGCATATGTGAAACGTCCATAGAGTACAACAGATTGACAGAG
+
AAABBFFFFFCCGGGGGGGGGGHHHHHHHHHHHHHHHHHHHHHHHHHHHHHGGGGHHHGEGGEGGHHHGBBGFHHFGDDGGGGGGHEE42ED4B4FDCFE?F/?//?///0?FDF44?FGFFGG///<-..00/.////...----./////----.///;////////...//./././/.9-..///9///;///-....9///;//..---/:///////.....///////////.//////////9
@M03495:530:000000000-LYBTV:1:1113:21088:9163 2:N:0:GCCCAGTG+AATTGCGG
ATATTTTGCCGTTGATAAACCAGTTGGCTCTAGCTGCCATGCAATGTCACAACCACTTCTTGCCCTCCAAAGCTCACATGCTGACAGATCGGAAGAGCGTCGTGTAGGGAAAGAGTGTCCGCAATTGTGTAGATCTCGGGGGTGGCCGGATCATTAAAAAAAAAGAAGAGTGGAAAGGAAGAGGCAGACTAGTTGGGACATGTTACGAAACTCATGTACAGAGAGTACACGTAAGGGCAGGCGTGTGGCAG
+
AAABBFFFFFCCGGGGGGGGGGHHHHHGHHHHHHHHHHHHHHHHHHHHHHHHGGGGHHHHHHHHHHHGHHHHHHHHHHGHHHHHHHHHHHHGGGGGHHGGGGGGGGGHGHHHHHH?F?DGGG?E?BFHFB3333BD3BC/<A-->00>--.-.=000::G?CC?.;:/0.00.000::;/..9..99..00000:0-...00000:....-00000000000;/.;0000../..0....-.-;-:.../.
@M03495:530:000000000-LYBTV:1:1113:16184:9174 2:N:0:GCCCAGTG+AATTGCGG
ATATTTTGCCGTTGATAAACCAGCTAATCCTGAAAAAAAAATCAAAGCTAAAAACTACAATGCTAAGACCACGATGTGACTGCTATCAAAGTTAGATATATATGTAAATTATTCATCTGTCAAATCCTAGAATTATATCATACCTGCTCCAGCAATCACGACCTTCCTGGCAAACAACCTGCAGAAAAGCCAATCAAATATATTTTCACAAGAGATGGAATGTGAGGCAATAATAGAGTACAAAGGTTGAA
+
AABBBFFFFFBBGGGGGGGGGGHHHHHHHHHHFHHGHGGGGHGHHGFHHHFHGHGGHHHHHHHHHGGHHFHHFGHGHEHHHFHHHHGHHHHHHHHHHGHHHGHHHHHHHHHHHHHHHHHHHHHHHHGGGBGHHHHHEFHHHHGFFHHHHHGFFHFHFHHGGGGGHGHGHHHHHHHHHHGHHFHHHHFHHGHHHHFGHDFHHHHFH0GHHHCGCAGFGFGFGG0CFF;99FGGGFGGGGBFFGFFGFG0BCC
@M03495:530:000000000-LYBTV:1:1113:5112:9206 2:N:0:GCCCAGTG+AATTGCGG
ATATTTTGCCGTTGATAAACCAGCTAATCCTGAAAAAAAAATCAAAGCTAAAAACTACAATGCTAAGACCACGATGTGACTGCTATCAAAGTTAGATATATATGTAAATTATTCATCTGTCAAATCCTAGAATTATATCATACCTGCTCCAGCAATCACGACCTGATAATGGTTTAGTGGGTTGTTCACTGTTTCTGAAAAATGAAGCTAGTTGTCCAGCTTCCAAAAAGTTTCTTGTGTTTTCTAGTGGG
+
AAAAAFFBFFDAGGCGGG1FG0AGFBFFB3ADFFHHCEEG?01FGFGGBBGFFBEHHHGHHHHEH2BFGB>F>>G/>B2GGEFHHHHFEGFBGHHHFHHHHHHHGFFHBDHEFHBFGHDFHFH12B<BF1<EE1BBGFHHHH1BFHG1F11B<GHHGHCC?/<C<FF1?GFGGGHGHFGHAGGCAC0=0=FDGHD00D00<GGFD0C00<00<GG0CBGHFH0CG0;;C;;;C000;CFFEFFFF090;..
@M03495:530:000000000-LYBTV:1:1113:11158:9209 2:N:0:GCCCAGTG+AATTGCGG
ATATTTTGCCGTTGATAAACCACCCTCCCTGTGGTCGTTATCTTGCTCCTTCTGTCGTCAACGAATTTACCAATTCCAAAGCTCACATGCTGACAGATCGGAAGAGCGTCGTGGAGGGAAAGAGTGACCACAATAGTGTATGTATCTGTGTCGTGCTTGTCAATAATGACAGCAACAATGTTAAATGTAGCACGTGCTTCATGGCCATGATACAATGACCATCAGTCAACCATGGTAGTAGTAGCCCAGAA
+
1A1AA3331@>>E1GBD3B11AA0A0FE0FGEF00FEE/AFEEEF1D1111B11BDAF/FAD/F//BF2211B11FF22B>FHG111GBBGFDFD10B1>/E//>F0EE//>//<</>?F/0B01B1>11///<112@@>22@22@2@21?1/////1101<1=111>11<1.0>00.0<0000000000=00-:.:.000;00.///0000;0000009/0/;090000.;00/090CB0;0000/.9A/
@M03495:530:000000000-LYBTV:1:1113:20783:9214 2:N:0:GCCCAGTG+AATTGCGG
ATATTTTGCCGTTGATAAACCAGCTAATCCTGAAAAAAAAATCAAAGCTAAAAACTACAATGCTAAGACCACGATGTGACTGCTATCAAAGTTAGATATATATGTAAATTATTCATCTGTCAAATCCTAGAATTATATCATACCTGCTCCAGCAATCACGACCTGTAATGGTTTAGTGGGTTGTTCACTGTTTCTGAAAAATGAAGATAGTTGTCCAGCTTCCAAAAAGTTTATTGTGTTTTCTAGTGGAG
+
ABBBCFFFFFCCGGGGGGGGGGHHHHHHHHHHFHHHHGGGGHHHHHHHHFFHGHGGHHHHHHHHHFHHHHHHGGHGFHHHHHFHHHGHHGHHHHHHHHHHHHHHHHHHHHHHHHHHGHHHHHGHHFHHHHHHHHHHHHHHHHHHHHGHHHCFCGHHHHHGGGGGHHHHHHHGFHHGFHHGGGGGHGHFHHHHHHGHHH0GFGF0<:CGHHHFHHHCGHBFCG;CFGGEC0FFFGGFFF9FGFGGB0FFF0.
@M03495:530:000000000-LYBTV:1:1113:19215:9221 2:N:0:GCCCAGTG+AATTGCGG
ATATTTTGCCGTTGATAAACCGGGGACTCCAAAGCTCACATGCTGACAGATCGGAAGAGCGTCGTGTAGGGAAAGAGTGTCCGCAATTGTGTAGATCTCGGTGGGCGCCGTATCATTAAAAAAAAAAAAAGTGGGAAAAGACGGAGCAAATCATATATTGCACTGATAATGATACAACTATGACAGTATCAGCGAGATCCTATGGGAGAGCATCACAGATCTACGCACTCGATCTAGCAGTCTGATATGTG
+
BCABBFFFFFCCGGGGGGGGGGGGGGGHHHHHHGHHHHHHHHHHHHHHHFHHHGGGGFGHGFGGGGGHHEGHHGHHHBF@BGGGGGGHG4G2GF44BFDFG</E/////B/?=0>2@>>@FGG@--><<C.000..0.//./.:<.-./000<00000000000/000:0<<00000:0000<0000000000.---.0000<0:.<A..<0000000000<0:9-.--/../..<:00000<00000000
@M03495:530:000000000-LYBTV:1:1113:26160:9230 2:N:0:GCCCAGTG+AATTGCGG
ATATTTTGCCGTTGATAAACCACCCTCCCTGTGTCAACGAATTTACTAATTCCAAAGCTCACATGCTGACAGATCGGAAGAGCGTCGTGTAGGGAAAGAGTGTCCGCAATTGTGTAGATCTCGGAGGGCGGCGTGTCATTTAAAAAAAAAGATAGGACAAGTTTTGGCGATAACGGCATGTTTATCAATCAGGCTTGTCCATCCCATACTATTCGGCCTCACTGCATAGCTTCTCATCGTGCAGCACCATT
+
1AAAAFFFFFDAEE1FGG1FGGCGAFGFGHHF1DFFHFFCCGHHHHGGFF2EGHFFFBGFFFHHGGGFA0BFBBGHGGEFEHBEECE>E>FGHFHHGHHH1BBFFEEGGFH1>B0212B1B2B/////////--->/=000<0=<DAC?-..00;/;9/;.0;90.-/---..;.-----;//:/9////99/9-/--/////--/;/9/////------/-////////9////;///9---//--9-//
@M03495:530:000000000-LYBTV:1:1113:9369:9257 2:N:0:GCCCAGTG+AATTGCGG
ATATTTTGCCGTTGATAAACCAGCTAATCCTGAAAAAAAAATCAAAGCTAAAAACTACAATGCTAAGACCACGATGTGACTGCTATCAAAGTTAGATATATATGTAAATTATTCATCTGTCAAATCCTAGAATTATATCATACCTGCTCCAGCAATCACGACCTGTAATGGTTTAGTGGGTTGTTCACTGTTTCTGAAAAATGAAGATAGTTGTCCAGCTTCCAAAAAGTTTATTGTGTTTTCTAGTGGAG
+
>3AABFFFFFDBFE4FFGBGGGEHCDBGFHHHBHGHHGEEGGHHHHFFHFFH3GGHGFFFFGHFHHHHHBGGECFGHH4FFGHFFFGHDFFFFHHH4GGHHHHHHHHFHGHHHHFHHGHHHHGHFBC4B4GGFHHHFHHHFGFFHGAGHE110FGHHHHCG</CFFHHHHG?1FGD1F0.EGGGHD1DGHFHFFDDHHHGHHHFGGGHFFCCHHFHHH:GHF/;00.;D00C0FFGGFFFGGFGFB0;A09
@M03495:530:000000000-LYBTV:1:1113:17739:9260 2:N:0:GCCCAGTG+AATTGCGG
ATATTTTGCCGTTGATAAACCAGGGACTCAGGCGGACCAAAGCTCACATGCTGACAGATCGGAAGAGCGTCGTGTAGGGAAAGAGTGTCCGCAATTGTGTAGATCTCGGGGGGCGCCGGATCATTGAAAAAAAAAAAAAAATAGAGATAAGCAGGGTGTGAGTGGCTGGAGTTAACAGACATGCAAGTAGGAGAGTCGCAGGAAGGTGAGCGAGAATACACAGTAGGGCTGAGAGTGTCAGAGACTGAGAG
+
BCCBCFFFFFCCGGGGGGGGGGHGGFGHHHHHHGGGGGHHHHHHHHHHHHHHHHHHHHHHHGGGGHHHGEEFEGHHHHGHGHHHHGHGGHGGGGGHGGD2BGB44DGFG//B----:9--:;AFB000:F?@B-@@-9-:-900900000;00/.;/9-:00;0.....;.0/0;000/./00000000000/..:0---.-./..000.0----.000000.0000./....;0000;0BB09/000000
@M03495:530:000000000-LYBTV:1:1113:12460:9286 2:N:0:GCCCAGTG+AATTGCGG
ATATTTTGCCGTTGATAAACCAGGGACTCAGGCTGGACCAAAGCTCACATGCTGACAGATCGGAAGAGCGTCGTGTAGGGAAAGAGTGTCCGCAATTGTGTAGATCTCGGTGGGTGGCGGATCATTAAAAAAAAAAAAAAAAATGAAGAAAATGTGAAAGTAGCAAGCACAATCAATGGAAATAGAGGAGCGAAGAGAGAGGTAGTGACAACAGTAATTCCAGCAGTGACAGACGACAAGTGAGCTATGAG
+
CCCCDFFFFFDEGGGGGGGGGGHGGGGHHHHFHHHGHHHHHGHHHHHHHHHHHHHHHHGHHHGGGGHHHGEFGFGHHHHGHHHHGHBFBFGGGGGGHHFH?FD444?BFF/?<//</B>////01??F11BDCC@<@------.01111/</:0<1111111:111/.////0000:10000010<1/...---<../.<<.0<:0/111:../111111111//.<01110/.-<---.<1<00:0111:
@M03495:530:000000000-LYBTV:1:1113:19757:9300 2:N:0:GCCCAGTG+AATTGCGG
ATATTTTGCCGTTGATAAACCAGCTAATCCTGAAAAAAAAATCAAAGCTAAAAACTACAATGCTAAGACCACGATGTGACTGCTATCAAAGTTAGATATATATGTAAATTATTCATCTGTCAAATCCTAGAATTATATCATACCTGCTCCAGCAATCACGACCTGTAATGGTTTAGTGGGTTGTTCACTGTTTCTGAAAAATGAAGATAGTTGTCCAGCTTCCAAAAAGTTTATTGTGTTTTCTAGTGGAG
+
3A3AAFFFFFBAEEAEGCDGGGHGHHHFHHHHGCFHHGGGGHHHEFHHHH5GDGEHHCGGGHHHH5FGHHHHGEHE?GFHHHHHHHGHHHHHHHHGFGHHHHHHHHFHHHHHFDGHHHGHHHHHBG3FFGFGEGFHHFHHHHHHHHFHH11B0GHHHEHFFCCGGFHDHHGDG01G1DGHGGGGHGFFHHHHHHBGBGFGHGHH0C0GFGHFHHFFFCCFHH/CCCCAFFB;BBBFFFFFGFFGFBB090.
@M03495:530:000000000-LYBTV:1:1113:19415:9302 2:N:0:GCCCAGTG+AATTGCGG
ATATTTTGCCGTTGATAAACCAGCCGGTAGCAGAAAGTCGGCGGTTCAGTTCCGCCAGATCTTTCGATTCGTACTCATCGCCCTCTTTAAACGGCACCAGATTTTGCAGGTATTCATCGCGGATTTGTGATCCTCCAAAGCTCACATGCTGACAGATCGGAAGAGCGTCGTGTAGGGAAAGAGTGTCCGCAATTGTGTAGATCTCGGGGGGCGCCGGATGATTTATAAAAAAAAGTGAAGAGGTCTAGGAT
+
ABABCFFFFFCCGGGGGGGGGGHHGGGGGGHHHHHHHHHGGGGGGGEHGHHHHGGGGGHHHHHHHGEFHGGHHHHHHHHHGGGFHHHHHHGHGGGFGGHHHHHHHFHGGHGHHHHFHHHGGGCGGHEHBGHHHHHHHHHHHGHGHHHHHHGBHHHGHHHGGFGFGFGDDB-E;CBFG/;EFFF;B0;FE--A?B/;F//B9/::9AE--;-;-----;.-////////://---.9/////..9//;/://
@M03495:530:000000000-LYBTV:1:1113:17934:9305 2:N:0:GCCCAGTG+AATTGCGG
ATATTTTGCCGTTGATAAACCACCCTCCCTGTGGTCGTTATCTTGCTCCTTCTGTCGTCAACGAATTTACTAATTCCAAAGCTCACATGCTGACAGATCGGAAGAGCGTCGTGTAGGGAAAGAGGGTCCGCAATTGTGTAGATCTCGGTGGTCGCCGGATCATTAAAAAAAACAAAAGAAGAACGCAATGATAACCACATAGGATAGCGACGACGTCTTCTAACTAATCACGGTGGCAGCGTAGGTAATCG
+
BCBCCFFFFFCCGGGGGGGGGGGGGHHGGHHHHHHHGGGHHHHHHHHHHHHHHHHHGGGHGHGGGHHHHHHHHHHHHHHHHHHHHHHHHHHHHHHHHHHHGGGGHHHGGGGGGHHGHGHHHHHHF<?BFDGCGGHHFBFGF222=1FF//?<1<-.@--.<.0<=<000--@.<.../../0</.<--.00000000..<000000009-------./.000000:00000..<.../..-..-.00000.
@M03495:530:000000000-LYBTV:1:1113:15496:9310 2:N:0:GCCCAGTG+AATTGCGG
ATATTTTGCCGTTGATAAACCACCCTCCCTGTGGTCGTTATCTTGCTCCTTCTTCGTCAACGAATTTACTAATTCCAAAGCTCACATGCTGACAGATCGGAAGAGCGTCGTGTAGGGAAAGAGTGTCCGCAATTGTGTAGATCTCGGGGGTGGCCGTATCATTAAAAAAAAAACAAGAGTGGTGAAGCGTGTGTGGAAAGGAGAGTGTAGACAGAATCATCGATGACGTCGATGGTGAGTATGCATATTAG
+
ABBCCFFFFFDCGGGGGGGGGGGGGHHGGHHHHHHHGGGHHHGHGGHHHHHHHHHHHGHGHGGGHHHHHHFHHHHHHHDHHHHHHHHHHHHGHGHFHHHGGGGGHHGGGGGGGHHGGHHHHHHGGDGGDGGGGGHHH2FG2222FGG//>---..<-...;GB0::CC@CC-A:E.//.00.090000-.......000../;..00;00000/:0000000/.000.9.9-.0:00:.00:00000000;
@M03495:530:000000000-LYBTV:1:1113:12571:9311 2:N:0:GCCCAGTG+AATTGCGG
ATATTTTGCCGTTGATAAACCAGGAATCAGGCTGGACCAAAGCTCACATGCTGACAGATCGGAAGAGCGTCGTGTAGGGAAAGAGTGTCCGCAATTGTGTAGAGCTCGGGGGGCGGCGGATCATTAAAAAAAAAAAAAGAAAAGAACAACGGAGGACGTAGATCACTAAGAGAATATGCGGGTAGGAATCAGACTCCAAAGTATATGAAGACTGGTGAGGGTTTGCAGCGTGATCAGTACGGACGACAAAG
+
BCCCDFFFFFDCGGGGGGGGGGHGHHHHHHGHHHGHHHHHHHHHHHHHHHHHHHHHHHHHGGGGGGHHGEFFEFHHHHGFHHHHHGHBBFFGGGGHHHHCE3?34BFG?//?--<----<<9:<1:1<BFCAC-@D9-.<./</A:///.--..-9.-....110/1100<0/00<111.----..01001000000001/:1111<1111/10.:<1.......11009...<11<11<...------//
@M03495:530:000000000-LYBTV:1:1113:15296:9321 2:N:0:GCCCAGTG+AATTGCGG
ATATTTTGCCGTTGATAAACCAGTCTCCAAAGCTCACATGCTGACAGATCGGAAGAGCGTCGTGTAGGGAAAGAGTGTCCGCAATTGTGTAGATCTCGGGGGTGGCCGGATTATTAAAAAAAAAAAGAATGTAGAAGAGCGTGGGCGTGTAGATGTGTAACGAATGGGAGAAGACAGAGGCGCTAGGAATGGAGGGCAGGTGTGGTGTACGACATGCGAGCGGCACGCTCAGCATGTAGGCGTGCAGCGTG
+
ABBBAFFFFFCCGGGGGGGGGGHHHHHHHHHHGHHHHGHGHHHHHHHHHHHGGGGHHHGEGGGGGHHHGGFGHHHFHDDDEEEGGHHHE2FB44@441F//<<//0?>////21@1?1FHC?DC--..:000000<0:.;-..--.---./0000000000....00./...;0;////..----..00:000/99...:.0:../9.00...-.:0..;------.-.../000000000-.-..00-..
@M03495:530:000000000-LYBTV:1:1113:10806:9322 2:N:0:GCCCAGTG+AATTGCGG
ATATTTTGCCGTTGATAAACCAGGACTCAGGCTGGACCAAAGCTCACATGCTGACAGATCGGAAGAGCGTCGTGTAGGGAAAGAGTGTCCGCAATTGTGTAGATCTCGGGGGTGGCCGCATCATTAAAAAAAAAAAAAAAGACGAAGTCAGCGGGCGAGGGGAAGTCGGACACGACAATGGCGTACCGGACTCGGCACGAACGAAAGCCAGGCGAGACGAGCGACGGACCAGACGAAGAAAGCACGAGCAG
+
BCBCCFFFFFCBGGGGGGGGGGHGFHHGHHHHHHGGHHHGHHGHHHHHHHGHHHHHHHHHHGGGGGHHGEDEEEGHHHG3G1GHHBF@BDFE/EGHHHHHG344B4GHG//B///0?///?->1>11><1C@F<-:;---..:.--..0000.----9--:-...:;:----..-9--;///-.--..----/...--...--...././..::---9.--------.-99..9---..//9//;-.---/
@M03495:530:000000000-LYBTV:1:1113:16064:9371 2:N:0:GCCCAGTG+AATTGCGG
ATATTTTGCCGTTGATAAACCAGCTAATCCTGAAAAAAAAATCAAAGCTAAAAACTACAATGCTAAGACCACGATGTGACTGCTATCAAAGTTAGATATATATGTAAATTATTCATCTGTCAAATCCTAGAATTATATCATACCTGCTCCAGCAATCACGACCTGTAATGGTTTAGTGGGTTGTTCACTGTTTCTGAAAAATGAAGATAGTTGTCCAGCTTCCAAAAAGTTTATTGTGTTTTCTAGTGGAG
+
ABAAAFFFFFBBGEGGGGGFGGHHHHHHHHHHHHHHHGGGGHHHHHGHHFHHHGGHHHHHHHHHHFFHHHFGFGHGG4DFFHHHHHGHHHGHHHHHHFFFHHHGGHHHHHHHHHHHHGFHHHHHF3EGGDGHHHHHHGHHHHHEHFFCGFFGEHHHHHHGGGGGHHHEHFBGGHHFDDFGGFGDHFHFHHHHDGDGFDGHGHHHFGGHHHHHHHFFGHCGHH:000:99BFFGGGFGGFFGGFGF0FGF;9
@M03495:530:000000000-LYBTV:1:1113:23523:9372 2:N:0:GCCCAGTG+AATTGCGG
ATATTTTCCGTTGATAAACCACCCTCCCTGTGGTCGTTATCTTGCTCCTTATGTCGTCAACGAATTTACTAATTCCAAAGCTCACATGCTGACAGATCGGAAGAGCGTCGTGTAGGGAAAGAGTGTCCGCAATTGTGTAGATCTCGGTGGCCGCCGTATCATTAAAAAAAAAACAGATAAGTGTTGCAATGAAGTCAATGCTGACGAAGATAGGTCCATAATTGCGGCAAGAATCTTCATATACTCGCGTT
+
BCCCDFFFFDFFGGGGGGGGGGGGHHGGHHHHHHHGGGHHHHHGHHHHHHHHHHHHGGHGHGGGHHHHHHHHHHHHHFGHHHHHHHHHHHHGHHHHHHHGFGGHHHGGGGGG?GHHGHHHHHHGDBFGGGGGGHGGH2FF>2>DDFF/?A00>/>A-<00>FFB11=<@-::@..</11101<11.1011011111111101<1/..-..111/1<00110<111.-9--.//011111:1111109-<--
@M03495:530:000000000-LYBTV:1:1113:12742:9375 2:N:0:GCCCAGTG+AATTGCGG
ATATTTTGCCGTTGATAAACCAGGACTCAGGCTGGACCAAAGCTCACATGCTGACAGATCGGAAGAGCGTCGTGTAGGGAAAGAGTGTCCGCAATTGTGTAGATCTCGGTGGGCGCCGGATCATGAAAAAAAAAAAAAAGTATGGATCTGGAAGAGATGCAAGCAGACTGACAAGATGAGTAATCGGAGCAGACACGCATGATGTATGTGATGACGCGGTAAGAGAGAACTATACAAAAGCACTCCTGTGA
+
CDDCDFFFFFCBGGGGGGGGGGHGHHHHHHGHHHGHHHHHHHHHHHHHHHHHHHHHHHHHHGGGGFHHGEGFEFHHHHGHHHHHHGH4BGGGGGGHHHH2E344DFBFF//E//</<<//<>0D211??FD@@C-<<--.0<11/11<01110/.<:<00<<0<///.00<001./01<011111..9--.//.//.--..01111111111110..--...01:/..00<:11110<./.0/0//00101
@M03495:530:000000000-LYBTV:1:1113:13545:9403 2:N:0:GCCCAGTG+AATTGCGG
ATATTTTGCCGTTGATAAACCAGCTAATCCTGAAAAAAAAATCAAAGCTAAAAACTACAATGCTAAGACCACGATGTGACTGCTATCAAAGTTAGATATATATGTAAATTATTCATCTGTCAAATCCTAGAATTATATCATACCTGCTCCAGCAATCACGACCTGTAATGGTTTAGTGGGTTGTTCACTGTTTCTGAAAAATGAAGATAGTTGTCCAGCTTCCAAAAAGTTTATTGTGTTTTCTAGTGGAG
+
ABCCCFFFFFCBGGGGGGGGGGHHHHGHHHHHHHHHHGGGGHHHHHGHHHHFHHGHHHHHHGHHHHHHHHGHGGHGHHHHGHHHHHGHHFHHGHFHHHHHHHHHHHHHHHHHHHHHHHEHHHHHHHHGHHHHHHHHHHHHHHFFHHHGHHGGFHHHHHHGGGGGHHHGHHHHHHHHFFCGGGGGHHHGHHHHHH0DHHFHHHHHGHHHFHHGHGHHFFCGHHCCFHG?EFGBFGGGGFCFFGGFFBGGG0.
@M03495:530:000000000-LYBTV:1:1113:20743:9405 2:N:0:GCCCAGTG+AATTGCGG
ATATTTTGCCGTTGATAAACCAGCTAATCCTGAAAAAAAAATCAAAGCTAAAAACTACAATGCTAAGACCACGATGTGACTGCTATCAAAGTTAGATATATATGTAAATTATTCATCTGTCAAATCCTAGAATTATATCATACCTGCTCCAGCAATCACGACCTGTAATGGTTTAGTGGGTTGTTCACTGTTTCTGAAAAATGAAGATAGTTGTCCAGCTTCCAAAAAGTTTATTGTGTTTTCTAGTGGAG
+
AAABAFFFFFBBGFCGGGGGG4AGGHFFFBGFFAFHAEEAEGHHHHFGGGHHHHGHHHHHHHHHHBGHHBFGEEHGHHHEGDHHHHHGHHHHHHGHHFGHFHHHGFHFFHHHHHGHHHHHHHGH4DEGGHHHHHGHHHHHHHHHHFGHHHHHHHHGHHHGDGGGHHHGHHGHFFHH1GHHGGFFHHGGGHDFDDDDGGFFFGH0DFCGGFCGHHH0CCCFHH/GCG.;CBFFFGGGGGFGGGFFFBFGFBE
@M03495:530:000000000-LYBTV:1:1113:3047:9430 2:N:0:GCCCAGTG+AATTGCGG
ATATTTTGCCGTTGATAAACCAGCTAATCCTGAAAAAAAAATCAAAGCTAAAAACTACAATGCTAAGACCACGATGTGACTGCTATCAAAGTTAGATATATATGTAAATTATTCATCTGTCAAATCCTAGAATTATATCATACCTGCTCCAGCAATCACGACCTGTAATGGTTTAGTGGGTTGTTCACTGTTTCTGAAAAATGAAGATAGTTGTCCAGCTTCCAAAAAGTTTATTGCGTTTTCTAGTGGAG
+
AAABAFFFFFDAGCGGGGGGGGEDGHFGHGGFGHHHHEGGGHFFHHHBGHGHFHGHHFHHGFFFGFFHF2GGEEEGCDDGFHHHBGFHHGG4FHFHHFHGFHHEGHHHHHHHHEHHHHHE4GFHG3B4F4EGHHHHHHEHHHHFHHFGFFGGHFHHEHHFGDGGHFHFHHHGHHFB1>FGAGGFED=DFHGHHHDDGHHGHAHHBGCCHG<CHGG0CCCGGFC0;0C.;CFGGGEBBE;C-:C00BB0C9;
@M03495:530:000000000-LYBTV:1:1113:12937:9449 2:N:0:GCCCAGTG+AATTGCGG
ATATTTTGCCGTTGATAAACCAATCTTGCTCCAAAGCCACATGCTGACAGATCGGAAGAGCGTCGTGTAGGGAAAGAGTGTCCGCAATTGTGTAGATCTCGGTGGTGGGCGGATCATTAAAAAACAAAAAAATCAACTAGCTCCATCTACAGTGAAGTCAAACAGCATCCAGGGCAATCATATGTAGAGACGACGAGCTTAACGCGTGCCTGACAAGTCGGCCACGGGCTCATTTAAACCACGATAAACAG
+
ACBBCFFFFFBBGGGGGGGGGGAGHHHGHHHHHHHHHHHHHHHHGHHHHHHHHHGGGGHHHGFGGEGGHHHFGGHHHHGH@FGGGGGGHFFF?EG4B4FB?F//E////?<//<<02@2@>>@A//?<0<<-0>110110/00<<0<000=0=0=000000:<././;0/00/..../900000090900/.------9//;/.----..////9/:/9.--.-:-----.//;//////...;...////
@M03495:530:000000000-LYBTV:1:1113:3069:9460 2:N:0:GCCCAGTG+AATTGCGG
ATATTTTGCCGTTGATAAACCAGGACTCAGGCTGGACCAAAGCTCACATGCTGACAGATCGGAAGAGCGTCGTGTAGGGAAAGAGTGTCCGCAATTGTGTAGATCTCGGGGGTGGGCGGATGGTTAAAAAAAAAAAAACAGAGTAGTTAGAGTGGGTAGCGGCTATAAGGGTGAACGGAGAAGAGCGACGATGGGGAGAGAAGGTAGTCAGGATACGTCATGGCACACGAAGAAAGAGTAGGCTAGTACGG
+
BBCCCFFFFFBBGGCGGGGGGGHGHDHHHHHHHAFHHHHHHHGHHHHHHHHHHGHHHFFHHGGGGHHHGE?>>EFGHHGHHHHHFBG4FFECFGDHHFH2?B4444FGG?<<//>/F@--<-.<0DD0=0<;--:9--9.///00000000000...0.0----.;0000....00....-./0:/---;-9....9-...0/.00:0000/0000.0...00./0/.--...//0/::000:00.;00.:
@M03495:530:000000000-LYBTV:1:1113:10665:9469 2:N:0:GCCCAGTG+AATTGCGG
ATATTTTGCCGTTGATAAACCAGCTAATCCTGAAAAAAAAATCAAAGCTAAAAACTACAATGCTAAGACCACGATGTGACTGCTATCAAAGTTAGATATATATGTAAATTATTCATCTGTCAAATCCTAGAATTATATCATACCTGCTCCAGCAATCACGACCTTCCTGGCAAACAACCTGCAGAAAAGCCAATCAAATATATTTTCACAAGAGATGGAATGTGAGGCAATAATAGAGTACAAAGGTTGAA
+
BBABBFFFFFCCGGGGGGGGGGHHHHHHHHHHHHHHHGGGGHHHHHHHHGHHHHGHHHHHHHHHHHHHHHHHFGHGGHHHHHGHHHHHHHGHHHGGHHHGHHHHHHHHHHHHHHHHHHHHGHHHGHHBGGHHHHHHHHHHHHHGHHHHHHHGGHHHHHHGGGGGHHHHHFHHHHHHHCDCFHHHHHHHHHHHHHHHHGHHHHHHHHHHHFHHGHHHHGFFHHCGHGFEEFFF;;FBFFFCBBFGGGGFB;;
@M03495:530:000000000-LYBTV:1:1113:22903:9470 2:N:0:GCCCAGTG+AATTGCGG
ATATTTTGCCGTTGATAAACCACCCTCCCTGTGGTCGTTATCTTGCTCCTTCTGTCGTCAACGAATTTACTAATCCAAAGCTCACATGCTGACAGATCGGAAGAGCGTCGTGTAGGGAAAGAGTGTCCGCAATTGTGTAGATCTCGGGGGGGTGCGTATCATTTAAAAAAAAACATGACAAATACAACTGTCACACGTACAGAACGTTCAACTATGAAGCAGTGACGTGAGCAGCGTTGTGAAGCGGATAG
+
ABBCCFFFFFBCGGGGGGGGGGGGGHHGGHHHHHHHGGGHHHHHHHGHHHHHHGHHGGGHGHGGGHHHHHHFFHHHHGEFHHHHHHHHGHHHHHHHHHGGGGGHHHGGGGGGHHHHGHHHHGHFFBBGDGGGGHHGH2@F>22@GF//><-:--:9...;/////9/:;@-9-.9//////9;/////////////9./..////../;/;///9B9////99B//.9...////-;.-..////----.;
@M03495:530:000000000-LYBTV:1:1113:25276:9474 2:N:0:GCCCAGTG+AATTGCGG
ATATTTTGCCGTTGATAAACCAGCTAATCCTGAAAAAAAAATCAAAGCTAAAAACTACAATGCTAAGACCACGATGTGACTGCTATCAAAGTTAGATATATATGTAAATTATTCATCTGTCAAATCCTAGAATTATATCATACCTGCTCCAGCAATCACGACCTGTAATGGTTTAGTGGGTTGTTCACTGTTTCTGAAAAATGAAGATAGTTGTCCAGCTTCCAAAAAGTTTATTGTGTTTTCTAGTGGAG
+
AAAABFFFFFBBGGGGGGGGGGHHHHHHHHHHGHHFHGGGGHHHHHFFHGGHHHGHHHHHHHHHHHHHHHHHGGHFHGHHHHFHHHHHGHHHHHHHHHFHHHHHHHHHHHHHHHHHHHHHHHHHHHHHGHHHHHHHHHHHHHGHHHGHHGGGGHHHHHHGGGGGHHHGHHFHHHHGGHHHGGFGHHHGHHHHHHHHHHFHAGGFHHHGHHHHHHHHHFHFFHCCCFCEFFFGFFGGGFBFGFGGGGGGA99
@M03495:530:000000000-LYBTV:1:1113:27091:9478 2:N:0:GCCCAGTG+AATTGCGG
ATATTTTGCCGTTGATAAACCAGCTAATCCTGAAAAAAAAATCAAAGCTAAAAACTACAATGCTAAGACCACGATGTGACTGCTATCAAAGTTAGATATATATGTAAATTATTCATCTGTCAAATCCTAGAATTATATCATACCTGCTCCAGCAATCACGACCTGTAATGGTTTAGTGGGTTGTTCACTGTTTCTGAAAAATGAAGATAGTTGTCCAGCTTCCAAAAAGTTTATTGTGTTTTCTAGTGGAG
+
>AABBFFFFFBBFGGGGG5GGGHHHGHGHGHHHHHGHGGGGHHHHHGHHHHHHHGHHHHHHHHHHHHHHFHHCFHGHHHHHHHHHHHHGHHHHHHHHHHHGHHHHHHHHHHHHHHHHHHHHHGHFBEGHHHHHGGHHHGHHHDGFHHGHHHFFGGHHHHGGGGGHDGFHGHHHHHGHHFHGGGGHHEHHHHHHHHHHGHHCCGHGH0GFB;CFHGGHHGHGH/CGG.CAFFGGGGFGGGGGGGFGFGGG9.
@M03495:530:000000000-LYBTV:1:1113:3914:9482 2:N:0:GCCCAGTG+AATTGCGG
ATATTTTGCCGTTGATAAACCAGCTAATCCTGAAAAAAAAATCAAAGCTAAAAACTACAATGCTAAGACCACGATGTGACTGCTATCAAAGTTAGATATATATGTAAATTATTCATCTGTCAAATCCTAGAATTATATCATACCTGCTCCAGCAATCACGACCTTCCTGGCAAACAACCTGCAGAAAAGCCAATCAAATATATTTTCACAAGAGATGGAATGTGAGGCAATAATAGAGTACAAAGGTTGAA
+
ABAABFFFFFBBEFGGGGGGGGHHHGHHHFHHHHHHHGGGGFHHHHHGHHHHHHGFHHHHHHHGHHGHFBGGECGGHEHHHFBHHHHHHHHHHHHHHHHHHHHHHHHHHHHHHHHHHGGHHHHHB3GFGGGHHHHHHHHGHHHHGHHHHF22BGCGHHHGGGCDHFHGHEHHGHHHHGDHFGFBHFHGHHHHHHHGHDGHFHGHFHFHBCCCCFFFFGG:C00;CFAEEFFG0FGF0C;FBFFFGFBBB/0
@M03495:530:000000000-LYBTV:1:1113:12338:9487 2:N:0:GCCCAGTG+AATTGCGG
ATATTTTGCCGTTGATAAACCAGCTAATCCTGAAAAAAAAATCAAAGCTAAAAACTACAATGCTAAGACCACGATGTGACTGCTATCAAAGTTAGATATATATGTAAATTATTCATCTGTCAAATCCTAGAATTATATCATACCTGCTCCAGCAATCACGACCTGTAATGGTTTAGTGGGTTGTTCACTGTTTCTGAAAAATGAAGATAGTTGTCCAGCTTCCAAAAAGTTTATTGTGTTTTCTAGTGGAG
+
ABAABFFFFFBBGGGGGGDGGCGHGHHGHGHFFHHHHGGGGGGFHGFGHHGHGHGGFFHHHHHHHBBEGFHGEEHGHFDGFFHHHHHHFBGGGHHHHHHHHGHHHHHHHGHHHHGHFHFHEHHHHHHFGHFHHHHHHHHHHHGFHHHHHHFGGHFHFHHGGCGFHHG1FGFHHHHHFGCEGFDDGFHHHHHHHGDHHHBHHFFFHHBHFHGGHHFFFHGHHH;;:B:9.CFBGFGGGGBFBGFGFFFB.0:
@M03495:530:000000000-LYBTV:1:1113:10502:9494 2:N:0:GCCCAGTG+AATTGCGG
ATATTTTGCCGTTGATAAACCACCCTCCCTGTGGTCGTTATCTTGCTCCTTCTGTCGTCAACGAATTTACTAATTCCAAAGCTCACATGCTGACAGATCGGAAGAGCGTCGTGTAGGGAAAGAGTCTCCGCAATTGTGTAGAGCTCGGTGATCGCCGCAGCATTAGAACACAGAACTGGGGGTCTTGACTTTGACGGGCATGTCGGTCGACAAAAGAGGTAGTGGGGCGATGGGAGGAGAGAGGGCAGCAG
+
ABBBBFFFFFBBGGGGGGGGGGGGGHHGGBGGHHGGGEFDGHFHHHBHHFHHHHEGGGGHDHEGGEFHG5GHHHHHFG5F?FFHFGHHHHHFFHHH3FHFEDFEHHEGEEEFGHHHHEHFFHH2323B2?/</?F2FGF2@22222?/??/11//<----<<00<0=00/<<.///00/.::-./0009000000.9---99C0.--.---.-../.../:9/99.-.---..;.9-;...:.....;.9.
@M03495:530:000000000-LYBTV:1:1113:6484:9515 2:N:0:GCCCAGTG+AATTGCGG
ATATTTTGCCGTTGATAAACCAGGGACTCAGGCTGGACCAAAGCTCACATGCTGACAGATCGGAAGAGCGTCGTGTAGGGAAAGAGTGTCCGCAATTGTGGAGATCTCGGTGGTTGCCGTATCATTTAAAAAATAAAAAAAAGGAGTGTGACAAAACAGACTGGAGCGAGCAATGAGGAGTGATAAGAACAAATATAGCATGGGAGTCGGAGTCAGGAGGAAGAGAATACTGTAAGAGCAGGGTAAGAAGT
+
3ABBBFFFFFBBGGGGGGGGFGHGEGGHHHHGFHHGHHHHHGHGHHHHHGFHHHGHHHHHHHGGGGHHH0BEEEEGHHEGHHHGHHBFBBGFGGFGHFHF/3??B344B///<///02///B0?3332>2>D?0@@21<</<<.>.00>00000/...//.<0././---::/0000:0./;000000;///.000000000../9./----.///;/.....;.;////;9//9///./9.-./////9/
@M03495:530:000000000-LYBTV:1:1113:25818:9520 2:N:0:GCCCAGTG+AATTGCGG
ATATTTTGCCGTTGATAAACCAGGGACTCAGGCTGGACCAAAGCTCACATGCTGACAGATCGGAAGAGCGTCGTGTAGGGAAAGAGTGTCCGCAATTGTGCAGATCTCGGTGGTTGCCCTATCCGAGAAAAAAAGACAGATACCCGTGATGACCGACGGGCGGCAGAGCGACGATAAGGGCGAGAGTGGAGAGCTGAGTGAGAAGCTGGGTGCGTTGCCGATACTGGTGCAGCACGGTACGCGGAGAATAA
+
AA3>AFFFFFDBFFGGGGGGGAGGGDFFHFGFGHHG2FHFCGGHHHHHH5EGHHGHHH3GHHGGEEGGHA1EF0E?GGHGFHHFFHBFB4BEFCEFFFG4343333?40/?////?0B222222//>/<<20///?<0<0111<1<..<0<111-----;-:----..9---9-.../9.9-;9-9;/././..9//.////9////9../..-:9-./-9--9//9/;////..--9....-----;///
@M03495:530:000000000-LYBTV:1:1113:14786:9530 2:N:0:GCCCAGTG+AATTGCGG
ATATTTTGCCGTTGATAAACCAAAGCTCACATGCTGACAGATCGGAAGAGCGTCGTGTAGGGAAAGAGTGTCCGCAATTGTGTAGATCTCGGTGGTCGCCGTATCATTAAAAAAAAAAAAATATATAATGGATGTGGCGGTAATAGAGTCGAAACAACTCGAATACAGTTCATGTGTGTGAATATCACATTACTGTAAGGATGTTGGACCACGGAGAGTGGAGTAGTGATGAAGACGGGAAATGTGTTGTG
+
3AAACFFFFFCCGGGGGGGGGGHHFHHHHHHHHHHHHHHHHHHHGGGGHHHGGGGGEHGHFGHHHHHHD@@DFEFEGGHHHHHEF444BB1F>EF?3>/?>//004B4444?3<</C<A/@011<>11111111100.-<-..0000C:G-...-/9./0.;/0.009;009;00;0...0;00000000;////9/9/999//99A///.9.--.9.//9/.//9/:;///////..-.-.////::./.
@M03495:530:000000000-LYBTV:1:1113:15790:9539 2:N:0:GCCCAGTG+AATTGCGG
ATATTTTGCCGTTGATAAACCAGCTAATCCTGAAAAAAAAATCAAAGCTAAAAACTACAATGCTAAGACCACGATGTGACTGCTATCAAAGTTAGATATATATGTAAATTATTCATCTGTCAAATCCTAGAATTATATCATACCTGCTCCAGCAATCCTGGCAAACAACCTGCAGAAAAGCCAATCAAATATATTTTCACAAGAGATGGAATGTGAGGCAATAATAGAGTACAAAGGTTGAACCTGTAGAG
+
>AABCFFFFFCCGGGGGGGGGGHHHHHHHHHHHHHHGGGGGHHHHHHHHHHHGHGHHHHHHHHHHHHHHHHHGGHGHHHHHHHHHHHHHHHHHHHHHGHHHHHHHHHHHHHHHHHHHHHHHHHHHHHHHHGHHHHHHHHHHHHCHHHHHHHHHHGHHGHHHHHHHHHHHGHFHHHHHHHHHGHHHHHGHHHHHHDGGHHHHGHGHFHHHGHHHHGFGFGGHHGHCC:GHFHFGGFGGGGGGGG.BFFGGCB
@M03495:530:000000000-LYBTV:1:1113:4540:9542 2:N:0:GCCCAGTG+AATTGCGG
ATATTTTGCCGTTGATAAACCAGTCAGGAGTCCAAAGCTCACATGCTGACAGATCGGAAGAGCGTCGTGTAGGGAAAGAGTGTCCGCAATTGTGTAGATCACGGTGGTCGCCGTCTCATTAAAAACAAAAAAACCGCTTAATTCGGAGATAGTCAAGACTGTGAGTCATTGATACAACAGTCAAAATGACAGCTGGTATGTAACTAATCAATACAACTACAGATTACTCGCTATTCAATACCAGTAGAACT
+
ABABAFFFFFDBGGCGGGGFGGHHCGFGGAGHHHHHHHHHHHHHHHHHGHFFHHGFGCGGHGHGGGGEF12DFFHHHFECBFFG4>@?EGHBBG24@B443B/>?G/?3//////023B33B?D2/?<FGC<///<//..11=1.<.--/00000000/0000000<000::00000/:/<0:0000;0000.0///0;/;C00000000000/00/////;000;///99...99/////;//B//////
@M03495:530:000000000-LYBTV:1:1113:26408:9547 2:N:0:GCCCAGTG+AATTGCGG
GTATTTTTCCGTTGATAGACCGGCTAATGCTGGAAAAAAAATCAAAGCTAAAAACTACAATGATAAGACCACGATGTGACTGCTATCAAAGTTAGATATATATGTAAATTATTCATCTTTCAATTCCTAGAATTATATCATACATGCTCCAGCAATTACGACTTGTAATGGTTTAGTGGGTTGTTCACTGTTTCTGAATAATTAAGATGGTCGTCCAGCTTCCAAACAGTTTATTGTGTTTTCTAGTGGAG
+
1>11>33311>111F333B1100000111DF11B1100A//B111110FG1111/BB111@112221@@00?////FG222BB112B2@F11222@2@BBFHF222B222BG22>>2222BFH2B11221B12F12B222FD11>211B111000@11>//</??<11111??01?1?>G.>-<.1>FGGH000D0=00=0=0000=<0/<0:;...//0G0C:00.;900099C000;9C/C0CF09;;.
@M03495:530:000000000-LYBTV:1:1113:20083:9557 2:N:0:GCCCAGTG+AATTGCGG
ATATTTTGCCGTTGATAAACCAGCTAATCCTGAAAAAAAAATCAAAGCTAAAAACTACAATGCTAAGACCACGATGTGACTGCTATCAAAGTTAGATATATATGTAAATTATTCATCTGTCAAATCCTAGAATTATATCATACCTGCTCCAGCAATGTAATGGTTTAGTGGGTTGTTCACTGTTTCTGAAAAATGAAGATAGTTGTCCAGCTTCCAAAAAGTTTATTGTGTTTTCTAGTGGAGGTCTTCTT
+
3AAABFFFFFBAEEGGGGAAGAGHHHHGDGEFHGHFHGGF0FHHHEDGGHGFGEGGHHHHHHHHHFCGGCGED@GFGGHHHGHHHHGHGFFFGHFHFHHHHHHHGHHHHHHHFGHHHHHHGHFHHDEFHHHHHHHHGHHFHHHGHHACGH2F?FGHHHGHHHGHHHFHHHHHDGGFHHFGHHHHHHHHHHHHFF<GFHBGB<DGHHFHBGGEBGGHGFCGGHFFFFGCGH:;C/BFBFFFGGAADFBGF00
@M03495:530:000000000-LYBTV:1:1113:22419:9594 2:N:0:GCCCAGTG+AATTGCGG
ATATTTTGCCGTTGATAAACCAGCTAATTCCAAAGCTCACATGCTGACAGATCGGAAGAGCGTCGTGTAGGGAAAGAGTGTCCGCAATTGTGTAGATTTCTGGGGGCGCCCTGTCATTAAAAAACAAAAATCATCACGCCACACACTTGCGACTAGTCCCACACCATATTAGAAGTCTCTCTTTCACTTCCTACTCATGGTGCAACCACACTAGCTCGCGCAGAACACGTATCATCCAGCCCCAGCGCATT
+
3A>AAFFFFFBAGEEGGGGGGGGHHHHHHCHFHHHGHHHHFHHFHDGHHFBGHHGGG?HHFEAEEEEEFFBF3GGFHHGD5FFDGGCGHB44243444444@32>///////0@@2@F2222@</?/<?/0???11<.0...0<../00=--<<-/;;0/0...;.00000;0000;00;009;00000;00000;0;00;0000;....9//////.-;-9--/./....:A;//////..;...--9..
@M03495:530:000000000-LYBTV:1:1113:22368:9603 2:N:0:GCCCAGTG+AATTGCGG
ATATTTTGCCGTTGATAAACCACCCTCCCTGTGGTCGTTATCTTGCTCCTTCTGTCGTCAACGAATTTACTAATTCCAAAGCTCACATGCTGACAGATCGGAAGAGCGTCGTGTAGGGAAAGAGTGTCCGCAATTGTGTAGAGATCGGGGGTGGCCGGTTCATTATAAAAACAAAAACAAGGACAGTAGGACGACGTTGGTATGGTGCAGAGAAAATCTGTCGTGCATTAGCAGAAGTCATACGCGTTGCG
+
BCCCCBFFFFCBGGCGGGGGGGGGGHHGGHFHGFFHFGGHHHHHHHHF3CHHHHHHFGGHGHGGGHGHHFHGGHHHHHHFFFHHHHHHHFHHHGHHHHHGE?EEHHHGGEE>EFBGHGHHHGHH3BB3B<<B/CGFGHF222>222/?//<<--.<;--..00;00<0;0:.;9.;...:/.../.00000/:----.;../;///:////9/9//////:/.;...99/99////:/:////..9---.-
@M03495:530:000000000-LYBTV:1:1113:11619:9604 2:N:0:GCCCAGTG+AATTGCGG
ATATTTTGCCGTTGATAAACCAGCTAATTCCAAAGCTCCATGCTGACAGATCGGAAGAGCGTCGTGTAGGGAAAGAGTGTCCGCAATTGTGTAGATCTCGGTGGGCGCCGTGTCATTAAAAAAAACCAAATTCGTAGCAGTTGTTGAGAGATCATGCCAGAAGACAATAGCCGCATTGAAAGGCAGAGGCAGACGGTGTACTATGATCAACAGATAGAAGAGGCGGCGGCGTAGTAAGTGATACGGCGCAA
+
BBBBCFFFFFCDGGGGGGGGGGHHHGHHHHHHHHHHHHHHHHHHHHHGGHHHHGGGGHHHGGGGGGGHHEGHHHGHHDGDFGGG>EFHHGFFBF@4BBB?F>EF//E/E<//BBFFB3?33FCC///?//111/10.<111111.<11.1<00000<000./00///00000.--..00000<...........-.<.<0000000:<0</0//00000<0...-----9-9<<9000<000:0<.-----
@M03495:530:000000000-LYBTV:1:1113:23306:9612 2:N:0:GCCCAGTG+AATTGCGG
ATATTTTGCCGTTGATAAACCAGGGACTCAGGCTGGACCAAAGCTCACATGCTGACAGATCGGATGAGCGTCGTGTAGGGAAAGAGTGTCCGCAATTGTGTAGATCTCGGGGGTCGGCGTTTCACTAAAAAAAAAACTCTACACAATCACACAGTCGCTAGGCAGGAGGGTATCCTAGGCCGTGATGAACGCATCATGCGGACCGCCTCAATGCCGTTCTGACAAGCTCCTCGATAGAATCCAGACAACCG
+
ABCCCFFFFFBAGGGGGGGGGGHGGFGHHHHHHHHGHHHHHHGHHHHHFHHHHHGHHHHGHHGGGGHGGGGGG>EGFHHGHHHHGH4F@FFGGCGGHFHGGBFBF4BFGE/<<<///<</--1>1=11<1<-C-AD.0:0;00:0.:/0/9/..00.-..../0.-...-.//////////-;-.9;9999.-.-////:----9:>..////9;=.././/;//..//:/9..9..////////.;/..-
@M03495:530:000000000-LYBTV:1:1113:24518:9618 2:N:0:GCCCAGTG+AATTGCGG
ATATTTTGCCGTTGATAAACCAGCTAATCCTGAAAAAAAAATCAAAGCTAAAAACTACAATGCTAAGACCACGATGTGACTGCTATCAAAGTTAGATATATATGTAAATTATTCATCTGTCAAATCCTAGAATTATATCATACCTGCTCCAGCAATCACGACCTGTAATGGTTTAGTGGGTTGTTCACTGTTTCTGAAAAATGAAGATAGTTGTCCAGCTTCCAAATAGTTTATTGTGTTTTCTAGTGGTG
+
AAAAAFFBFFA>EG4DFB5FCGDFFFHFB5FB5GHFFGGEEFFDGHFGHGHHFBEFHFGHHFHHHDGHH2FGEEFGHFHFFGBGHFFHBHHHHHGHGGHHBHHGHEGGHHHHHHHHHHHHFFGHBBGFGFHHHHHDHGFFGH??GHFFHH?FBGHHC1GDDGGGHHHFGGDGHHHGGB<FA<AEAGHEFHGGHFFFHH00<CGHG00CGHHEHH00;GBGFB/=CC0CFGGEFFF0;CCGGFBBB0CBF09
@M03495:530:000000000-LYBTV:1:1113:21555:9620 2:N:0:GCCCAGTG+AATTGCGG
ATATTTTGCCGTTGATAAACCACCCTCCCGTGGTCGTTATCTTGCTCCTTCTGTCGTCAACCAATGTCACAACCACTTCTTGCCCTCCAAAGCTCACATGCTGACAGATCGGAAGAGCGTCGTGTAGGGAAAGAGTGTCCGCAATTGTGTAGATCTCGGTGGTCGCGGGATCCTTTAAAAAAAAAGACTAAGAACAGGTGTGGGCGCGTCATACATGGAGACGAAGAGTAGTACGTGCAGTAGCATCACGG
+
ABABCFFFFFCCGGGGGGGGGGGGGHHGGGHGGHHGGGHHHHHHHHHHHHHHHHHGGGHGHHGHHHHHHHHHGGGGHHHHHHHHHHHGHHGHHHHHHHHHHHHHHHGHHHHGGGGHHHGGGGGD?2DFFBHHHFH@F>DGEGDGGHHHHG=11@DGFFE<>EA1A<-<--:./C000000:?-;-../0000009//:000....-----;.00000/0/0..--...0;0;00:;/..0000000:00.9
@M03495:530:000000000-LYBTV:1:1113:21010:9628 2:N:0:GCCCAGTG+AATTGCGG
ATATTTTGCCGTTGATAAACCAGGGACTCAGGCTGGACCAAAGCTCACATGCTGACAGATCGGAAGAGCGTCGTGTAGGGAAAGAGTGTCCGCAATTGTGTAGATCTCGGGGGGCGGCGGATCATTTAAAAAAAAAAAAGAGACAAGAAGGACGCGGTACTGGTGTGGCACGATGACACAGGGAGAAGTACGGAAACATCGCTTGAGGATTCCGAGTGGACTCTGAGTCGCGTGCAGAGCAACTTCCGTGT
+
ABBBCFFFFFCCGGGGGGGGGGHGGGGHHHHGHHHGHHHHHHHHHHHHHHHHHHHHHHHGHHGGGGHHHEEEG@EGHHHGHHHHFHFGBBGGGEGGHGHF?B344?D40F/</----<--<<<<0:00<:FFC@=;B--../////.///...--<-<.90000<..../0....0000/..9...:/<<0....-//009.....:/0/000<.-...000/<0<0BF=-9--..00./0/./00<.0..
@M03495:530:000000000-LYBTV:1:1113:21714:9637 2:N:0:GCCCAGTG+AATTGCGG
ATATTTTGCCGTTGATAAACCAGCTAATCCTGAAAAAAAAATCAAAGCTAAAAACTACAATGCTAAGACCACGATGTGACTGCTATCAAAGTTAGATATATATGTAAATTATTCATCTGTCAAATCCTAGAATTATATCATACCTGCTCCAGCAATCACGACCTTCCTGGCAAACAACCTGCAGAAAAGCCAATCAAATATATTTTCACAAGAGATGGAATGTGAGGCAATAATAGAGTACAAAGGTTGAA
+
ABBBBFFFFFDCGGGGGGGGGGHHHGHHHHHHHHHHHGGGGHHHHHHHHHHHHHGHHHHHHHHHHFHHHCHHGGHGHHGHHHHHGHGHHHHHHHHHHHHHHGHHHHHHHHHHHHHHHHHHHHHHFGHFGHHHGHHHHHHHHHGHHHHHFHCGHHHHHHHFGGGGHHHHHGHHHHHHHHGHHGHHHHHHHHHHHHHHHHHHGFHHGHHHHBFGHGHHHHFHHF0CGGFEGGBFB:FFFBCFGGBFG/:CBCB
@M03495:530:000000000-LYBTV:1:1113:10251:9644 2:N:0:GCCCAGTG+AATTGCGG
ATATTTTGCCGTTGATAAACCACCCTCCCTGTGGTCGTTATCTTGCTCCTTCTGTCGTCAACGAATTTACTAATTCCAAAGCTCACATGCTGACAGATCGGAAGAGCGTCGTGTAGGGAAAGAGTGTCCGCAATTGTGTAGATCTCGGTGGTCGCCGTGTCATTAAAAAAAAAAAGATAGTGGAACATAGGATGGTGGGTGGTGAGATCACTACGTACAGCAGCTAGATAAGAACATATAGTGCGCGACAC
+
BCBCCFFFFFDCGGGGGGGGGGGGGHHGGHHHHHHHGGGHHHHHHHHHHHHHHHHHGGGHGHGGGHHHHHHHHHHHHFHHHHHHHHHHHHHHHHHHHGHHGGGGHHHGGGGGGFHGHGHHHHHH?DDDFDGCCGHH22=>@22>DGHE/<?/1>/.---00111111<0<<A--9..01<<1.0:0/1110010.0:.-<.-9.1.1100/11/..0..10/.//100111<11//<1111<11-------
@M03495:530:000000000-LYBTV:1:1113:9282:9663 2:N:0:GCCCAGTG+AATTGCGG
ATATTTTGCCGTTGATAAACCAGAACCATCCAAAGCTCACATGCTGACAGATCGGAAGAGCGTCGTGTAGGGAAAGAGTGTCCGCAATTGTGTAGATCTCGGTGGTCGCCGGATCATTAAAAAAATAAAAACAAAAATGAGAAACGGTCATCAGGTCAATGAATATGAGAATATACAAGGAGCAGAGAGAGCGGAATTACGTGCACACTCATGTGTACTAGAGATGGCTCAGGCAGTCACGATAGTATATG
+
ACABCFFFFFCCGGGGGGGGGGHHHHHHHHHHCHHHHHHHHHHHHGHHHHBGHGGGGGHFHGGGGAFFFHHGHHHHHHDG@FGGGGGGHHG4B@3444BFCF/EE/3//<///</B33?3BFGCB0111?1/?<00?>1111110.....000000/<000<000000000000000:0.....;/./....----.000.//..00.///9/////;/////////../////:.////..;.A//9//9
@M03495:530:000000000-LYBTV:1:1113:9723:9676 2:N:0:GCCCAGTG+AATTGCGG
ATATTTTGCCGTTGATAAACCAGGGCGGCACCAAAGCTCACATGCTGACAGATCGGAAGAGCGTCGTGTAGGGAAAGAGTGGCCGCAATTGTGGAGATCTCGGGGGTCGCCGCGTGAATACAAAGAGAAAGGAGCGAGAGACAAGCTAGGGCCACGGAGGTAGACAAGGCGGGCCAGATGCTAGCCGCGTCAGAAAGGCAAGCGAGCGCGAGTCTGTCAATGTATGTGAACTACCGAGAACACGATAAGGG
+
?AAAAFFFFFDAGG4AGGFGGGHGGDEEEAFEFHHCGHHHHHHHHHHHHGHHFHHGGFFHHHGGGG>E?2FGFHHEFEC4B//BEE@F?GHDGD2/2F2220?/><-.--<-----..<00:0:/;/;/;/./.:9-9-9.///;./00../..;9--.-./////....---9-..;//;/////.--9-..////....9...---;----.///;99/9//9/;///;;//.-.--.//..-...9/.
@M03495:530:000000000-LYBTV:1:1113:23261:9707 2:N:0:GCCCAGTG+AATTGCGG
ATATTTTGCCGTTGATAAACCAGTCAGGAGTCCAAAGCTCACATGCTGACAGATCGGAAGAGCGTCGTGTAGGGAAAGAGTGTCCGCAATTGTGTAGATCTCGGTGGTCGCCGGGTCATTTAAAAAAAAAAAACAAATGTATAATGGAGGCGCGGACTCAGACGTCAGATTAGAACCTCACCGCTATTACACCGACGTGACAATCATGACAGTAGGCTACTGTGCTCGAAGTCGAGTGCATGGCAAGTACC
+
BCCCCFFFFFCBGGGGGGGGGGHHHGHHGGHHHHHHHHHHHHHHHHHFHHGHGHHHGGGGHGHGGGGGGBFGHGGHHFGHHH4FGGGGGGHHFF24@444BGCE/EE/3//?E//<<?3D33DGFHG///><-....=0<00000000/.<<@-----/0000-..<.0<00000:.:/0...-9-.0:0:0/-----...000:000000000000<0<00<0000.-/.<:..-0.0000../0.0000
@M03495:530:000000000-LYBTV:1:1113:23491:9773 2:N:0:GCCCAGTG+AATTGCGG
ATATTTTGCCGTTGATAAACCACCCTCCCTGTGGTCGTTATCTTGCTCCTTCTGTCGTCAACGAATTTACTAATTCCAAAGGAGAGTATGTTGTTTTTGGAATTTAAGGTAATTGTTGGCTCTAGCTGCCATAGCAATGTCACAACCACTTCTTGCCCTCCAAAGCTCACATGCTGACAGATCGGAAGAGCGTCGTGTAGGGAAAGAGTGTCCGCAATTGTGTAGATCTCGGTGGGCGCCGGTGCATTAAA
+
BCCCCFFFFFCBGGGGGGGGGGGGGHHGGHHHHHHHGGGHHHHHHHHHHHHHHHHHGGGHFHGGGHHHHHHHGHHHHHHHGHGGFEGHHHHHHHHHHGGGHHHHHHHHHHHHHHHHHHHHHHHHBBFGHHHHHGHHGHHHHHHHHGGGGHFGHHHHHHHHGHHHHGHHHHHHHHHHFFGHHHHHGGGGHHHGGEAEDG/GGGCGHFGHCHCCGG?C?EFFB1<1<:1<:BF..<C-.<--<99--0:1111
@M03495:530:000000000-LYBTV:1:1113:14221:9797 2:N:0:GCCCAGTG+AATTGCGG
ATATTTTGCCGTTGATAAACCAGTCAGGAGTCCAAAGCTCACATGCTGACAGATCGGAAGAGCGTCGTGTAGGGAAAGAGTGTCCGCAATTGTGTAGATCTTCGGGGTGGGCGTCTCATTTAAATGAAAAAATAAGGGAATAATTTTTATCTCAACGACATGGTCTAGAAAAAGGGGAGAGCGTCGGGATGGGAAGGATGTGAAAACGAAGGTGAGATATGTGTGGTGCGATCTTAGAACGCAATAGATGA
+
AAABAFFFFFBBGGGGGGGGGGHHHHHGHGHGHHGHGHHHHHHGHHHBGHHHFHHGGGGGFHFGEGGGE1BFGFFCHGBGGGB@4EE@>EHBGH?4B4B4444///E>/>//<<//2???2D2@2>2@>2@/??11?0/00111>111.11>11>0..--.<G0==D0=00/....-.-.:.;;E--99...;//.9.///9/////-....///./;/9////9.../-.9..//////..--.///9//
@M03495:530:000000000-LYBTV:1:1113:19734:9806 2:N:0:GCCCAGTG+AATTGCGG
ATATTTTGCCGTTGATAAACCAGCTAATCCTGAAAAAAAAATCAAAGCTAAAAACTACAATGCTAAGACCACGATGTGACTGCTATCAAAGTTAGATATATATGTAAATTATTCATCTGTCAAATCCTAGAATTATATCATACCTGCTCCAGCAATCACGTCCTGGCAAACAACCTGCAGAAAAGCCAATCAAATATATTTTCACAAGAGATGGAATGTGAGGCAATAATAGAGTACAAAGGTTGAACCTG
+
ABABBFFFFFBAGGFGGGGGGFHHHHHHHFHF5FHHHEFEGGFHHHHHHFGHHHGHHHHHHFHHHGHHHHHHGGHGHGGGHFGHHHGHGHHHHHHHHHHHHHHHHHHHHHHHHHFHHHFHHHHHFGFHHGHFHHHHHHHHHHHHHHGHHHCFCGFHFHHDHHGDHGHHHHHHHHGHGFFFFHFHEHACGHFHFDGGHFHFHHFFFGHFFG/CGF/GFHCGFGGEEE/CFGFFBFBCFF0;F/CFFGGFE9.
@M03495:530:000000000-LYBTV:1:1113:22290:9809 2:N:0:GCCCAGTG+AATTGCGG
ATATTTTGCCGTTGATAAACCAGCTAATCCTGAAAAAAAAATCAAAGCTAAAAACTACAATGCTAAGACCACGATGTGACTGCTATCAAAGTTAGATATATATGTAAATTATTCATCTGTCAAATCCTAGAATTATATCATACCTGCTCCAGCAATCACGACCTGTAATGGTTTAGTGGGTTGTTCACTGTTTCTGAAAAATGAAGATAGTTGTCCAGCTTCCAAAAAGTTTATTGTGTTTTCTAGTGGAG
+
3A3AAFFFFFBAEEGGGFFDGGHHHFHHGEGFHHHHFFEGGEHHHHHFHEHHGFDHHFGHH3CGHFHHHFHEGEFF?44FGHGGGDHHHHFFFHDEHBGDFHHHHFHHFHHHGHGEHHHHHHFFG3FEGFFHHHHHGHGGHHGFGHFFHHFHFGGFHFHDDDGDGHHDGFHFF0GHDFGADFGAGHHHHHDHHF=GD=DHFHFHHGFHHHFHFHBCCHFGBGG0C0:A.9BFFFFGGFFFFG0BBBFFC;C
@M03495:530:000000000-LYBTV:1:1113:26396:9819 2:N:0:GCCCAGTG+AATTGCGG
ATATTTTGCCGTTGATAAACCAGCTAATCCTGAAAAAAAAATCAAAGCTAAAAACTACAATGCTAAGACCACGATGTGACTGCTATCAAAGTTAGATATATATGTAAATTATTCATCTGTCAAATCCTAGAATTATATCATACCTGCTCCAGCAATCACGACCTGTAATGGTTTAGTGGGTTGTTCACTGTTTCTGAAAAATGAAGATAGTTGTCCAGCTTCCAAAAAGTTTATTGTGTTTTCTAGTGGAG
+
>AABBFFFFFBAEEGFGGGGGGHHBGGHHFGHHGHFHFGGGHHHHGGFHEGHGHGHHHHHFFHHHHHHH2BGAEHG14FFGFFHGFFHFHHBGHHFFGHHHHHGGHHHHFHFFHGHGHHHFHHH4B3BFGHFHHHGHHHHHHGBGHFFHH2GFFFHF2FEGGGGHHHHDGDFHHHHFGGEGGGGHHHHFFGHHHDGHHEHHHHHHF0CGHHHFGF<BC:F:G/;CGCEEGGFGGEFG0/9CFFGBFGGG0;
@M03495:530:000000000-LYBTV:1:1113:13873:9824 2:N:0:GCCCAGTG+AATTGCGG
ATATTTTGCCGTTGATAAACCAGCTAATCCTGAAAAAAAAATCAAAGCTAAAAACTACAATGCTAAGACCACGATGTGACTGCTATCAAAGTTAGATATATATGTAAATTATTCATCTGTCAAATCCTAGAATTATATCATACCTGCTCCAGCAATCACGACCTGGTCCTGGCAAACAACCTGCAGAAAAGCCAATCAAATATATTTTCACAAGAGATGGAATGTGAGGCAATAATAGAGTACAAAGGTTG
+
>A?ABFFFFFBBGGEGGGGGGGHHHGGGHHHHEGHGFFGGFHHFHGGHHGHHHHGHHHHHHHHHHHHHHHFGEEHGHHGHHHHHHHHHHHHHGHHHHHHHHHHEHGHHHHHHHHHHHHGHHHGHGHGGHGHHHHHHHHGGHHGGFHFHGFC2GGGHHHHGGCGGHHHHHHHHHHHHCFGGGHHGHGHHHGHHFG/CCGCGHHGHGHEHGHHFHHGHHHHHH0:C0B00FEEGGGFFGGFFFB0FFGGGG:/
@M03495:530:000000000-LYBTV:1:1113:12523:9850 2:N:0:GCCCAGTG+AATTGCGG
ATATTTTGCCGTTGATAAACCACCCTCCCCAAAGCTCACATGCTGACAGATCGGAAGAGCGTCGTGTAGGGAAAGAGTGTCCGCAATTGTGTAGATCTCGGGGGTAGGCGGGTCATTAAAAAAAAGCAAAAAACAAAGCACAGATGACGACAGCAAGCGCAAGAGAGGATGAGTGACGCCACTACGTGATACAGAATCTGGCGACGATGTATCAAGTCAGTGTATTAGTCAATCAGCACAGTAAGAGACTT
+
BBBBBFFFFFBBGGGGGGGGGGGDGHHGGEAABGFBGHFHBGHHHHHHHBBGHE1FEHGHGEEEEG?2FGC3FGHHH4F4BBEF?EEHDFG2F34B4B40?//@////<///--0111=<1DCCG?.;://:-...9///////0000..-:-.///..----......9//9////.;-..///;..9/////////////--::-..:/;////;/////////:///////////...//;///..:/
@M03495:530:000000000-LYBTV:1:1113:4119:9867 2:N:0:GCCCAGTG+AATTGCGG
ATATTTTGCCGTTGATAAACCAGCTAATCCTGAAAAAAAAATCAAAGCTAAAAACTACAATGCTAAGACCACGATGTGACTGCTATCAAAGTTAGATATATATGTAAATTATTCATCTGTCAAATCCTAGAATTATATCATACCTGCTCCAGCAATCACGACCTGTAATGGTTTAGTGGGTTGTTCACTGTTTCTGAAAAATGAAGATAGTTGTCCAGCTTCCAAACAGTTTATTGTGTTTTCTAGTGGCG
+
3AABAFFFFFBBGGGGGFGGGGHHHHHHHGHHFHHGHGGGGHHHHHHGHHHHHHGGHHHHHHHHHFHHHFHHGGHGHHHHGHHGHHHHHHHHHHHHHHHHHHHHHHHHHHHHHGHHHHHHHHGH4?BFG4FGHHHGHHHHHHDGHHHHHHGFGHHHHHHCCF?EHHHHHGB?GF1G<<<GEFGGHHHHFH0DDG=DGHBGHHFDHHFFHHHHHHFBFGGHHHCHHH../;FFGGGFGFFGGG099BFFF.-
@M03495:530:000000000-LYBTV:1:1113:27376:9867 2:N:0:GCCCAGTG+AATTGCGG
ATATTTTGCCGTTGATAAACCAGGCGGACCAAAGCTCACATGCTGACAGATCGGAAGAGCGTCGTGTAGGGAAAGAGTGGCCGCAATTGTGTAGATCTCGGGGGGCGCCGTATCATTTAAAAAAAAAAACAAAAGATATGGGATGATCGACACAGATGACATCAGACTGAGTTAATCTCAGGCGCTTTGAACGTTAGTGTTAGACACGGAGGTCTGCACGATTGCAGATACATCAGAGTAATATGGCAGCC
+
CCCCCFFFFFCCGGGGGGGGGGHGHGGGGEGHHHHHHHHHFHHHHHGHHFHHHGGGGHHCEFGGGGFGHHFHHHHHHBG1?GEGGGGHHG4BDEB4?B?F?/>C----;:-...00:00;BBBD---:-:..../;00:00:/0.:;09.-.-/.0:0000000000000000000000;0/;---:.0000..//.000;0:000/.--.-;/;/:00.....00000000000000:000;;00./...
@M03495:530:000000000-LYBTV:1:1113:11513:9889 2:N:0:GCCCAGTG+AATTGCGG
ATATTTTGCCGTTGATAAACCACCCTCCCTGTGGTCGTTATCTTGCTCCTTCTGTCGTCAACGAATTTACTAATTCCAAAGCTCACATGCTGACAGATCGGAAGAGCGTCGTGTAGGGAAAGAGTGTCCGCAATTGTGTAGATCTCGGGGGGCGCCGTGTCATTAAAAAAAAAAAACAAAGAGCAAGTATCAACGGGGTGCTGATGGACATAGAAGATTGAACTATGTAGCTGTTAAAAGGTGATGGGTGG
+
BBCCCFFFFFDCGGGGGGGGGGGGGHHGGHHHHHHHGGGHHHHHHHHHHHHHHGHHGGGHGHGGFHHHHHHHHHHHHHGHHHHHHHHHHHHHHHHHGHHHGGGGHHHGGGGGGFFGHGHHHHHH3BDDGFGGGGHHFD2BG@2@>FCF/<<9-<-----./<BB1<11<-<99-<-..<.////0//111:11/.-.---.011010/00011111011<01010:111111010:1111<001110./.-
@M03495:530:000000000-LYBTV:1:1113:8724:9905 2:N:0:GCCCAGTG+AATTGCGG
ATATTTTGCCGTTGATAAACCACCCTCCCTGTGGTCGTTATCTTGCTCCTTCTGTCGTCAACGAATTTACTAATTCCAAAGCTCACATGCTGACAGATCGGAAGAGCGTCGTGTAGGGAAAGAGTGTCCGCAATTGTGTAGAGTTCGGTGGTCGCCGTATCATTAAAAAAAAAAAAAATGACAAGAATCGAAGTGCTTGATGTCTGTGTAGATCGTGTAATGTATCGGTGTGTACGTAGTGTTATGATATT
+
BCBCCFFFFFCDGGGGGGGGGGGGGHHGGHHHHHHHGGGHHHHHHHGHHHHHHHHHGGGHGHGGGHHHHHGHHHHHHHHHHHHHHHHHGHHHHHHHHGHHGGGGHHGFGGGGGHHHHFHHHHHH3D?DFFGGGGHGHB=@FF222>FC/C?C1>-<--.<0<=D00=0<AE?-<A-@-<0:000.//00../<.<0000.00:000<00:00<0./../000<:00.-....<00.:0<./0<0000<000
@M03495:530:000000000-LYBTV:1:1113:18874:9911 2:N:0:GCCCAGTG+AATTGCGG
ATATTTTGCCGTTGATAAACCAGGACTCAGGCTGGACCAAAGCTCACATGCTGACAGATCGGAAGAGCGTCGTGTAGGGAAAGAGTGTCCGCAATTGTGTAGATCTCGGTGGTCGCCGGATCATTTAAAAAAAAAAAAAAAGAAAAGAAATGAGGTGGGGGTGTAGTTCATAGACAGAAGACTAGAACACACAAGTGTAGGGTCTACTGCTGATGAATATAAGGACTACATGACACTGACGAGCATACTGG
+
BBABCFFFFFEDGGGGGGGGGGHGHHHHHHHHHHGHHHHHHHHHHHHHHHHHHHHHHHHHHGGGGGHHGGGGFGHHHHGFHGHHHFG4BGGGGCGHHHHHHGFBBGHHGEEG/3</?<///<02>2>@FHFG@@--<----...///../1111//..------:111111:1101/<000/100010//.....111110.<//111011<1011111<11100.///<<:0<00000:..---010<10
@M03495:530:000000000-LYBTV:1:1113:10992:9911 2:N:0:GCCCAGTG+AATTGCGG
ATATTTTGCCGTTGATAAACCAGGACTCAGGCTGGACCAAAGCTCACATGCTGACAGATCGGAAGAGCGTCGTGTAGGGAAAGAGTGTCCGCAATTGTGTAGATCACGGTGGTGGCCGGATCGTGAGAAAAAAAAAAAATAAGAAAGAATGGGAGTGAGGTAGTAAGAATAAGAACTAGGTGAAGGAGAAGTATAGGAGAGGAGTGGTAGAGTAAGTAAGGAAGTATGGCAAGAAGTGAGGGTCTAGCTGA
+
BBBBBFFFFFBAGGCGGGDGGCFGFHHHHHHHGHGGHGHHHGGHHHHHEFHGFGFHHFGFCEGGGHHHGAFEEGFEHFGFH1?GH@BBBFE?C/?3GF4?4?44B33/?//?<//0?B/////202?>F220>/-----.00000///.00/./:..00;/00;00;00000;00/090/00000/..99/0000000B...;....///9////////////.////..//.9/////:..././/////
@M03495:530:000000000-LYBTV:1:1113:8423:9949 2:N:0:GCCCAGTG+AATTGCGG
ATATTTTGCCGTTGATAAACCAGCTAATCCTGAAAAAAAAATCAAAGCTAAAAACTACAATGCTAAGACCACGATGTGACTGCTATCAAAGTTAGATATATATGTAAATTATTCATCTGTCAAATCCTAGAATTATATCATACCTGCTCCAGCAATCACGACCTGTAATGGTTTAGTGGGTTGTTCACTGTTTCTGAAAAATGAAGATAGTTGTCCAGCTTCCAAAAAGTTTATTGTGTTTTCTAGTGGAG
+
>ABBBFFBFFDAGGGGGGFGGGGHHHHGHHHHEHFHFGECGHHHHHFHHHGHHHGHHFHHGHHHHDGHHGHHGGHFHHHFHFFHHHHHHHHFHHHGHHHGHHHHHHHHHHHHHHGHGHGHFHHFFFFGGHHHHHHHGHHHHHFGHHGFBBBB2GGFFFH/?@DGHHGFDFFGHFBFFDCAEF?EGFDFGHHHHHDGHHFD.CB0DC<GFGFHFG;0CCCCCG/0;0:..9CFBFG09B/9/90;CFGEA0.
@M03495:530:000000000-LYBTV:1:1113:22326:9954 2:N:0:GCCCAGTG+AATTGCGG
ATATTTTGCCGTTGATAAACCAGCTAATCCTGAAAAAAAAATCAAAGCTAAAAACTACAATGCTAAGACCACGATGTGACTGCTATCAAAGTTAGATATATATGTAAATTATTCATCTGTCAAATCCTAGAATTATATCATACCTGCTCCAGCAATCACGACCTGTAATGGTTTAGTGGGTTGTTCACTGTTTCTGAAAAATGAAGATAGTTGTCCAGCTTCCAAAAAGTTTATTGTGTTTTCTAGTGGAG
+
3AAABFBFFFBBGGGGFFGFGAGDHHGHHGHFE3FGH??AFHHGHGHHHHHHDFEHHGHHFFHHHBGHHCGHGEGGGFHHHHGHHHHHEFHHHHGHFHHHHHHGGHHGHHHHHHHHHHGHHHHHFFFGHHHHHHHHFHHEHF3GHHHHHHGHFHGFFHFGFGGGHGHHFHHGHHHHHHGE.FCGHHDHHHHHFF=GHHGGFGGFGFHHHHFHFG0;CGGGHHGHHG.;EBFFGGGGFFBFFGGGGGBFF09
@M03495:530:000000000-LYBTV:1:1113:12541:9997 2:N:0:GCCCAGTG+AATTGCGG
ATATTTTGCCGTTGATAAACCACCCTCCCTGTGGTCGTTATCTTGCTCCTTCTGTCGTCAACGAATTTACTAATTCCAAAGCTCACATGCTGACAGATCGGAAGAGCGTCGTGTAGGGAAAGAGTGTCCGCAATTGTGTAGAACTCGGGGGTCGCCGGATGATTAAAAAAAAAAAAAATACAACAGAAGTAGATGTGGTACGGGTGCTTAGGAAGGTGGAACTAGAACAGATCGAGGGAGGTGGAGTGGAG
+
BCCCCFFFFFDCGGGGGGGGGGGGGHHGGHHHHHHHGGGHHHHHHHHHHHHHHHHHGGGHGHGGGHHHHHHHHHHHHHHHHHHHHHHHHHHHHHHHHHHHGGGGHHHGGGGGGGHGHGHHHHHHB3?DFGGGFGHHHHBHFB22D2<C//<-.<-.<--<-:CC00:F0-<?D?----<00000</:00<0<00::00/00<.<--.0000000..:0..00000000///0<.9.--..-<...90..0.
@M03495:530:000000000-LYBTV:1:1113:7645:10006 2:N:0:GCCCAGTG+AATTGCGG
ATATTTTGCCGTTGATAAACCAGGATCAGGTGGACCAAAGCTCACATGCTGACAGATCGGAAGAGCGTCGTGTAGGGAAAGAGTGTCCGCAATTGTGTAGATCTCGGTGGTCGCCGGATCATTATAAAAAAAAAAAAAAAAAAAACGGGGAATAAACATAGGGTGGTGATAAGGGAGACAGAAAAGACGATCAAGGAGGATGTCAGCAACGGTGAACAGCAGGACACTTGTCGTCGAAAGAGAGAGTGTAG
+
CDDDDFFFFFDCGGGGGGGGGGHGHHHHHHHHGHHHHHHHHHHHHHHHHHHHHHHHHHHGGGDGHFGEFGEEFGFHGFHHHFHBFBBGGC@EGFHF42?D?BB4DFF/?//3<//<///<@2F22@@DFHCD/--<---------.-..-<.<011010110./.-<9111100..9.9///:0//./.-..9000...9/00<1101/.--...0<1/./..<./.01010..<--...///.9.0111<
@M03495:530:000000000-LYBTV:1:1113:23370:10013 2:N:0:GCCCAGTG+AATTGCGG
ATATTTTGCCGTTGATAAACCACCCTCCCTGTGGTCGTTATCTTGCTCCTTCTGTCGTCAACGAATTTACTAATTCCAAAGCTCACATGCTGACAGATCGGAAGAGCGTCGTGTAGGGAAAGAGTGTCCGCAATTGTGGAGATCTCGGGGGTCGCCGGAGTATTAAAAAAAAAAACAATGCAGACATAGCGGTCGCACAGATTCATGTCTACTGAGATAGTAGATATAGATTAGCGCAGACATATCACTGT
+
CCCCCFFFFFBBGGGGGGGGGGGGGHHGGHHHHHGHGGGHHHHHHHHHHHHHHHHHGGGHGHGGGHHHHHHHHHHHHHHHHHHGHHHHHHHHHHHHHHHHGGGGHHGGGGGGGGHHHGGHEHHH3DDDGGGFCDFHHG/>=222>HEF/>@-.--<::--./11:1<CCG-@DAF...000111</1110--.--<---<011111111<<11<<01111<:1<:1:1<11<1</-----.:11<<1<<1:
@M03495:530:000000000-LYBTV:1:1113:9604:10021 2:N:0:GCCCAGTG+AATTGCGG
ATATTTTGCCGTTGATAAACCAGCTAATCCTGAAAAAAAAATCAAAGCTAAAAACTACAATGCTAAGACCACGATGTGACTGCTATCAAAGTTAGATATATATGTAAATTATTCATCTGTCAAATCCTAGAATTATATCATACCTGCTCCAGCAATCACGACCTGTAATGGTTTAGTGGGTTGTTCACTGTTTCTGAAAAATGAAGATAGTTGTCCAGCTTCCAAAAAGTTTATTGTGTTTTCTAGTGGAG
+
ABABCFFFFFCCGGGGGGGGGGHHHHHHHHHHHGHHHGGGGHGGHHEHHFHFHHGHHHHHHHHHHHHHHFFGGGHGHFGFHBFHFHHHHFGFGHGHHHHHHHHHHHHHHHHHHHFFHHFHHBHHGGHGGHHHHHHHHHHHHHHHHHHHGHGCGHGHFFHGGCCDFHHHHHHHHHHBFGGHDGCGHHBGHFHHHHHHHGHHHHFHEGGHGFHHEHHGHH/GGF;CGC;CA;FGGGG0F0/CFGGGGGGGG09
@M03495:530:000000000-LYBTV:1:1113:5650:10033 2:N:0:GCCCAGTG+AATTGCGG
ATATTTTGCCGTTGATAAACCAGCTAATCCTGAAAAAAAAATCAAAGCTAAAAACTACAATGCTAAGACCACGATGTGACTGCTATCAAAGTTAGATATATATGTAAATTATTCATCTGTCAAATCCTAGAATTATATCATACCTGCTCCAGCAATCACGACCTGTAATGGTTTAGTGGGTTGTTCACTGTTTCTGAAAAATGAAGATAGTTGTCCAGCTTCCAAAAAGTTTATTGTGTTTTCTAGTGGAG
+
>AABCFFFFFBAGGGGGGGGGGHHHGHHGHGGHHHHHGGGGHHHHHFHHHHHHHGHHHHHHHHHHFHHHHHHFGHGHBHHHHFGHHHHHHHHHHHHHFHHFHHHHGHHGHHHHHHHHHHHHHHHHHFGHHHHHHHHHHHHHHHFHHEHGFBFFGCGFHHGGGGGHHHHHHEGFGHHGGHEGGCGHHGHHHHHHHDFHHHFHHHGGHFHHFHGFHHF0GBHHH;CGFCAAFGGGGGGGGBFFGGGGGGG?0.
@M03495:530:000000000-LYBTV:1:1113:6851:10045 2:N:0:GCCCAGTG+AATTGCGG
ATATTTTGCCGTTGATAAACCAGCTAATCCTGAAAAAAAAATCAAAGCTAAAAACTACAATGCTAAGACCACGATGTGACTGCTATCAAAGTTAGATATATATGTAAATTATTCATCTGTCAAATCCTAGAATTATATCATACCTGCTCCAGCAATCACGACCTGTAATGGTTTAGTGGGTTGTTCACTGTTTCTGAAAAATGAAGATAGTTGTCCAGCTTCCAAAAAGTTTATTGTGTTTTCTAGTGGAG
+
>AAABFFBFFBAGGGGGGBGGGGHFHHHGFHHFFFHHGGGGHHFHHFFHHHHGHGFHHHHHHGHHHHHHBGHFCHGHGHHHHGHGHHHHHFFGHGHHHHHHGHHHHHHHHHHHHHHHHHHHHHGHHHHHGFHHHHHHHFHHHGFHHHHGHFFCGFHGHHDCBDGHHHHHHGGHHHHFFF.AFCDHHGHHHHHHHD<GGGBGHHHGHBGHHGFGGC00:CCGG:CGGCECBFGEGFF00;BFBFGFB;;F09
@M03495:530:000000000-LYBTV:1:1113:9772:10055 2:N:0:GCCCAGTG+AATTGCGG
ATATTTTGCCGTTGATAAACCAGGGACTCAGGCTGGACCAAAGCTCACATGCTGACAGATCGGAAGAGCGTCGTGTAGGGAAAGAGTGTCCGCAATTGTGTAGATCTCGGTGGGCGCCGGAGCATTAAAAAAAAAAAAAAAATGCATGAGGCAGGGAAGTGGGGTATAGAACATGATACACATGAGGAACAAGTAGCACGAGGCGGCGGTGACAGAGGTGACGCGGTAGTATGTAGTGTACAGAGTATAGG
+
CCCCCFFFFFCCGGGGGGGGGGGGGGGHHHHHHHHGHHHHHHHHHHHHHHHHHHEGHHHHHHGGGGHHHGEEGGGHGHHGHHHHGHGH@FGGGEGGHHHHHHGFF4FF0F/<F//>/</////?111=?1F@D-<AC-;:--;0000000/..:--..::00.-..0:0;00/000000;00:000/:/./:/000009-.-----99---.000//.9.00..--...090;:BB0/900000/00:000
@M03495:530:000000000-LYBTV:1:1113:28238:10059 2:N:0:GCCCAGTG+AATTGCGG
ATATTTTGCCGTTGATAAACCAGGACTCAGGCTGGACCAAAGCTCACATGCTGACAGATCGGAAGAGCGTCGTGTAGGGAAAGAGCGTCCGCAATTGTGTAGATATCGGCGGTTGGCGGGTTATTAAAAAAAAATAATTGTGTTAACATATGAACAACTAGTAGTCGCTGCGCTTGTTTAGTTTGTTCATATGGTGTTATTCATTTTAATCCTCTAGTCTTTTGACCGTGAACATCATTACTATATCGTCT
+
BBBABFFFFFAAGGAGGF5FGGFGEFFGHFHFFF?GGFHHHGHHHHHHFH3DFFGGHFFAGGGGG1GGG1E>EEGBGFEGHAGF22>1?EEEEECHFFB0B3444?4///</////1//--.<00000=<--:A.0009000;/000900000;;0/.//0;00;0.-..9--;;.././/;///..///////:/../;//9/;/////////;;/9//////.//-..../;////9//////;/.9..
@M03495:530:000000000-LYBTV:1:1113:24598:10068 2:N:0:GCCCAGTG+AATTGCGG
ATATTTTGCCGTTGATAAACCAGCTAATTCCAAAGCTCACATGCTGACAGATCGGAAGAGCGTCGTGTAGGGAAAGAGTGTCCGCAATTGTGTAGATCTCGGGGGGCGCCGGGTGAATAAAAAAAGTAACAAGTATCGATTAGGAGCTGGGAGGTGAAACTATGATGGAGATCACAAAAGATATACGAAGAAGCGGTCTGGCTGGCAGCAAGAGGTGATAAAGTCCGACAGATGTATCTAGTGGCACAGAG
+
BBBBBFFFFFBAFGAGGGDGFFHHHGHHHHHHGHHFHHHHHHGFBGHFHHHHHHGGGGHHFFEEEABABGGGBFFHHEGF5DGDEECGHHGHBG3444B4??/>E--@99---.-.////;BF;DB//;;//.////..././///..9....-9;////;/9///://9///////..:.9////.....///--9;.///9...........././;///////..---/://////:;//.../..9/
@M03495:530:000000000-LYBTV:1:1113:6929:10089 2:N:0:GCCCAGTG+AATTGCGG
ATATTTTGCCGTTGATAAACCACCCTCCCTGTGGTCGTTATCTTGCTCCTTCTGTCGTCAACGAATTTACTAATTCCAAAGCTCACATGCTGACAGATCGGAAGAGCGTCGTGTAGGGAAAGAGAGTCCGCAATTGTGTAGATCTCGGTGGTGGCCGGGTCATTAAAAAAAAAAAACAGAGTAAGGAAGATGGCGGACGTGGTTGAGTAGAAAGTGGAGACAACTAAGCGTCACGAACAAATGTTGGTAAG
+
ABBCCFFFFFCCGGGGGGGGGGGGGHHGGHHHHHHHGGGHHHHHHHHHHHHHHHHHGGGHGHGGGHHHHHHHHHHHHHHHGGHHHHHHHHHHHHHHHHHHGGGGHGHGGGGGGHHHHGHHHHHH2?2DFFGG?EHBDF@>222222@FCEDA//0<---.-<0==D0<0?-@-A--..///000000/..000;--;--....../000000000000.09//.;000/-9......--/.;0000..000
@M03495:530:000000000-LYBTV:1:1113:9024:10102 2:N:0:GCCCAGTG+AATTGCGG
ATATTTTGCCGTTGATAAACCATGGCTCTAGCTGCCATAGCAATGTCACAACCACTTCTTGCCCTCCAAAGCTCACATGCTGACAGATCGGAAGAGCGTCGTGTAGGGAAAGAGTGTCCGCAATTGAGTAGATGTCGGGGGGGGGGGGAGCGTTTAAAGAAAAAAACAATGTGCACCGACAGCAAGACGTGGCACGAGCGAGTGTCACACAACGATCTGGACAGGAGCACAGTGAGACAGTGGAGGACCTG
+
ABABCFFFFFBAEGFGGGGGGGHHGFHHGFFHGHHHHHHHHHHHHHHHHHFGGGGFFHHHGHHHHHGHHBAFGHHHHHGHHHHHHHGHGHGGGGFHHGGGCEEEGHHGFHHHGH4DDBGGCEEEE33BDF3D333?/>?//-----9---9-.9-.0:09./9:9-...000:00;/-----9////;....-/9..---9--.9:0000...:....000.9:......//000:00//9:/0.....//
@M03495:530:000000000-LYBTV:1:1113:7135:10139 2:N:0:GCCCAGTG+AATTGCGG
ATATTTTGCCGTTGATAAACCAGCTAATCCTGAAAAAAAAATCAAAGCTAAAAACTACAATGCTAAGACCACGATGTGACTGCTATCAAAGTTAGATATATATGTAAATTATTCATCTGTCAAATCCTAGAATTATATCATACCTGCTCCAGCAATCACGACCTGTAATGGTTTAGTGGGTTGTTCACTGTTTCTGAAAAATGAAGATAGTTGTCCAGCTTCCAAAAAGTTTATTGTGTTTTCTAGTGGAG
+
AAAABFFFFFBAGGGGGGGGGGHHHHHHHHHGHHHHHGGGGHHHHHHFHHHFHHGHHHHHGHHHHHHHHCGGEGHGGFHHHFHHBGGHHGG4GHGHHHHHHHHGEHHHHFHHFHHHHHHHGHHHHECGFHFFGHHHHHHHHHBFHFHHHHHHHHFHHHHGGGGGGFFFHHGHEHHH<FFCFGGGHGDFHHHHHFDGFGHEHHHHHHFFGHHHHFF0GGFEBG:CCCA.:BFGFFFFGFBFFBBBFGFGF:A
@M03495:530:000000000-LYBTV:1:1113:17918:10161 2:N:0:GCCCAGTG+AATTGCGG
ATATTTTGCCGTTGATAAACCAGGACTCAGGCTGGACCAAAGCTCACATGCTGACAGATCGGAAGAGCGTCGTGTAGGGAAAGAGTGTCCGCAATTGTGTAGATCTCGGGGGTGGGCGTATCATTTAAAAAAAAAAACAGGAGAGAGTCACGAGGATGAGGGGGCCACGTGAGCGAAGCACAGGACGTATGCATGTCCGATGAAATCAGTGAACATGTGAGCCATGGCTGTCAATATGTATGAGACTCTAT
+
ABACCFFFFFCCGGGGGGGGGGHGHHHHHHGHHHGHHHHHHHHHHHHHHHHHHHHHHHHHHGGGGHHHGAFEFFHHHHGFHGHHH4G@BFFGGEEFGHF2F344BB4G//<</////<//?01=11><GHHGG-AA-..;.......;000..---/000/.----..-...;09;---0///...9..9/;0::000.;..00000900900000000000/:00/./.9000;000:000000000000
@M03495:530:000000000-LYBTV:1:1113:24389:10196 2:N:0:GCCCAGTG+AATTGCGG
ATATTTTGCCGTTGATAAACCAGGACTCAGGTTGGACCAAAGCTCACATGCTGACAGATCGGAAGAGCGTCGTGTAGGGAAAGAGTGCCCGCAATTGTGTAGATCTCGGCGGCCGGCGCCTGATTAAAAAAAAGAACAATCCACGAGTAGGCACAGCACATGGCGGTGGTTACGAGGCGCCATGCCCACAGTGAGCCCTGCTCAGATGCTCAGCGATTGTACCGGATCACCGCGAGACGTCCCGCTCGTGG
+
1AAAAFFFFFD>FFAGGGFGGGGG0FHHHHHF1FEBGHHHEHHHHHFHHFEHHHGHGFHHHGGGGCGHEAA>>?FBGHGFF/GFHFG1BFE/E>EGGHBCD12>1220?/<//<//>/<<<.>1111=FG@CC...//:0/:<C.-9..0000.//./;/;9/.;----;-//;-----9---/;/;/---;/////99--;B/;//9//////-----////9--9--/---------------;---9-
@M03495:530:000000000-LYBTV:1:1113:11751:10234 2:N:0:GCCCAGTG+AATTGCGG
ATATTTTGCCGTTGATAAAGCTCACATGCTGACAGATCGGAAGAGCGTCGTGTAGGGAAAGAGTGTCCGCAATTGTGTAGATCTCGGTGGTCGCCGGATCATTAAAAAAAAAAAAAAGAAAATATGAAGAGGAAAGTGGAGAAGCGGTAATGACAGTTCACACCTAATACTCCATTATACATGGTCCGCGGTCACTAGAGAGCAGTGTGTTCAGACATAGTGGACATATGACTACATAATGCAATATCAAA
+
CCCCCFFFFFDCGGGGGGGGGGHHHHHHHHHHHHHHHHHGGGGHHHGEGGEGHHGHGHHHHGHGGAFGGGEGGGGHH2@@@BFHGAF>?E13//?///<EFGGH4GEFGGGCF//>-.<0/<0<000000...//.0000.0;;C--.:.00090;;000000.90000;000:000000000/00;----:-.0;00000..0/:000./00000/00000.09000000000/0000009000:00000
@M03495:530:000000000-LYBTV:1:1113:2777:10240 2:N:0:GCCCAGTG+AATTGCGG
ATATTTTGCCGTTGATAAACCAGGCGGACCAAAGCTCACATGCTGACAGATCGGAAGAGCGTCGTGTAGGGAAAGAGTGTCCGCAATTGTGTAGATCTCGGTGGGTGCCGGATGCTTAAAAAAAGAGAAAATTCTATCCCCCGCTAGGAGATTCCAGCTAGCCCAGATAGGAATCCGGACCAAGATTGAGCCAGGGGATAGCACTTCTGACGTACCAAGACGCCAGCGAGCGATGTCAGCGCAGTGATCGC
+
BBBBBFFFFFDAGGGGGFGFGGHGAFF?EGDGDHHFHHHHHHGHGDHHHFAGFF?GGAGGEEFFEA?FGFEFAFGGHBBBFG?@/>EFFGFCDF44?440//?<//</2/<///2222>@2@/>/.0<11>111=11101<.----..;/.:000:C/:00/;/.9.000/009;0.-.-;9.A.000///:/9A.-...//9///;//:/.;A.9//....--.99---;--9..///;.-@-.////..
@M03495:530:000000000-LYBTV:1:1113:3715:10261 2:N:0:GCCCAGTG+AATTGGGG
ATATTTTGCCGTTGATAAACCAGCTAATCCTGAAAAAAAAATCAAAGCTAAAAACTACAATGCTAAGACCACGATGTGACTGCTATCAAAGTTAGATATATATGTAAATTATTCATCTGTCAAATCCTAGAATTATATCATACCTGCTCCAGCAATCACGACCTGTAATGGTTTAGTGGGTTGTTCACTGTTTCTGAAAAATGAAGATAGTTGTCCAGCTTCCAAAAAGTTTATTGTGTTTTCTAGTGGAG
+
AAABBFFDFFBBGGGGGFGGGGHHHHHHHHHCHHHHHGGGFGHHFHHFHGHHFFGHHHHHHHHHHHFHGBGHGGHGFHHHHGEHFHHFHHHFGHHHHHHHHHHGHHHHHGHHHHHHHHHHHFHGHHHFG4FHHHHHHHHHHHHCGGFGFHGCCGBGHFFFFCCEHHHEHHHHGHHE1>GGGECDGGHHGHFHHH=DHHDGFHHGGGBGB0CGGHHCFHFBGHFC0::.:9;00C0BFGBFG;0CFBFGF99
@M03495:530:000000000-LYBTV:1:1113:11469:10264 2:N:0:GCCCAGTG+AATTGCGG
ATATTTTGCCGTTGATAAACCACCCTCCCTGTGGTCGTTATCTTGCTCCTCCAAAGCTCACATGCTGACAGATCGGAAGAGCGTCGTGTAGGGAAAGAGTGTCCGCAATTGTGTAGATCTCGGTGGTCGCCGGATCATTAAAAAAAAAAAAACAGAATATAACATATGGGAGGGAAGGTGAGAGAAACAGCGACGATAGACCGAGTAGGGACCGGAGAGCTCATGTAGATATTAAAGCGATCGGGGGGATG
+
ABBBCFFFFFCCGGGGGGGGGGGGGHHGGHHHHHHHGGGHHHHHHHHHHHHHHHHHHHHHHHHHHHHHHFGHHHHGGGGHHHGGGGGGHHHHGHGHHHHFGBFGGGGGGHFHH?D344DFDGF/<?/2//?/////0?11?FFGGGGCG---..//0000000000000.:.--....0:C909.00///.-----..;000---..00;/..--:--..0000:00:000;000000::.;-.-----99
@M03495:530:000000000-LYBTV:1:1113:11898:10274 2:N:0:GCCCAGTG+AATTGCGG
ATATTTTGCCGTTGATAAACCACCCTCCCCAAAGCTCACATGCTGACAGATCGGAAGAGCGTCGTGTAGGGAAAGAGTGTCCGCAATTGTGTAGATCTCGGTGGGCGCCGGATCATTAAAAAAACAAAAAAGCCTGCGACCTAGGTGATACCGCTACCTTACAGCAGGAAATAAGTGAATGCACAAATCATGATGTCATGACACGACTACGCGAATACAAATCATGGACAAGCAGAGTAACAGAATGACGT
+
AABAAFFFFFBBGGGGGGGGGGGGGHHGGGFEGHHHHHHHHHHHHHHHHHHHHGGGGHHHGGGGGGHHHHGHGHHHHBGFGHGGGGGHGHHEFG4FFF40F/AF///<////</02FDGFHG?A/<?00<-<00>0.--<-.<0/00<00:0:---;/000/009/...//000000;000000;/90:90000//9//:////.9-.-/.-9---;/////////////...9//.///////99///;9
@M03495:530:000000000-LYBTV:1:1113:22515:10278 2:N:0:GCCCAGTG+AATTGCGG
ATATTTTGCCGTTGATAAACCAGCTAATCCTGAAAAAAAAATCAAAGCTAAAAACTACAATGCTAAGACCACGATGTGACTGCTATCAAAGTTAGATATATATGTAAATTATTCATCTGTCAAATCCTAGAATTATATCATACCTGCTCCAGCAATCACGACCTGGTCCTGGCAAACAACCTGCAGAAAAGCCAATCAAATATATTTTCACAAGAGATGGAATGTGAGGCAATAATAGAGTACAAAGGTTG
+
>AABBFFFFFBBGGGGGGGGGGHHHHHHHHHGHHHFHGGEGHHHHHFHHHHHHHGHHHHHHHHHHHHHHHHHEGHGHHGHHGHGHHHHHHHH4GHHHHHHHHHHHHHHHHHHHHHHHHHHHHHHFHHGHHFHHHHHHHHHHHHGHHEHHHFFGHHHHHHGGGGGFHHHHHHHHHHGHHHHGHHFHHHHHFHHFHCC/<0GFFHHGHHEBFHHHHHHHHHHE0CFFGB0CEFFGF0;BB0FBFGGGGGGB99
@M03495:530:000000000-LYBTV:1:1113:9400:10279 2:N:0:GCCCAGTG+AATTGCGG
ATATTTTGCCGTTGATAAACCACCCTCCCTGTGGTCGTTATCTTGCTCCTTCTGTCGTCAACGAATTTACTAATTCCAAAGCTCACATGCTGACAGATCGGAAGAGCGTCGTGTAGGGAAAGAGTGTCCGCAATTGTGTAGATCTCGGTGGTCGGCGGGTCATTAAAAAAAAAAAAATAAGAAAAACTACGTAGAGAGGAGGATAGTGAGAAAGACATGAATATTAGAATTAACATGAAGTGTGAGTGTCG
+
ABCCCFFFFFECGGGGGGGGGGGGGHHGGHHHHHHHGGGHHHHHHGHHHHHHHHHHGGGHGHGGGHHHHHHHHHHHHHHHHHHHHHHHHHHHHHHHGHHHGGGGHHHGGGGGGGHHHGHHHHHHDFBDGGGGGGHFHHGHFD2D>G=C<AE/1>/-<--<-<1<1<<:BD@?-<<--.01111:/<.:1:.<0..<1....../<011101100///1001111111<111111110<11:B1:11<011.
@M03495:530:000000000-LYBTV:1:1113:6789:10280 2:N:0:GCCCAGTG+AATTGCGG
ATATTTTGCCGTTGATAAACCAGAACCATCCAAAGCTCACATGCTGACAGATCGGAAGAGCGTCGTGTAGGGAAAGAGTGTCCGCAATTGTGTAGATCTCGGTGGGCGCCGTATCATTAAAAAAAAAAAAAAGGGATAAGGTCGGAGGTGAGATCATATAGACATATAGATAATGAAAGATATAGAAGCAGGATAATCTGGTGCAGTAGAGCAATATATAATGTATGTAGCTAGAAGAAGCGGTAGACAAA
+
ABBBBFFFFFCBGGGGGGGGGGHHHHHHHHHHHHHHHHHHHHHHHHHHHHEGHHGGGGHHHGGGGEEGHHGGGHHHHHFGFGGGGGGGHHHD2F344@GFHF?FG//E//<//0B33D3FFDFC//>>@<--...;//00000:----9.0.:000000000000000000;00;0000/00:00;0000/..:0000:000:;00000;000/:000:0:000000::00000000://0--;..000//
@M03495:530:000000000-LYBTV:1:1113:23219:10284 2:N:0:GCCCAGTG+AATTGCGG
ATATTTTGCCGTTGATAAACCAGGACTCAGGCTGGACCAAAGCTCACATGCTGACAGATCGGAAGAGCGTCGTGTAGGGAAAGAGTGTCCGCAATTGTGTAGATCTCGGTGGGCGCCGCTTCATTACAAAAAAAAAAAAAAGGGTTTTCAGAAATTGAAGCGAGTACCACTCAAGTACGATCGAGCTCTCACCGGGTAGGTGGGGGCGAAAGCGTAGTTGTTGTACAGCGAGGCGGAGCTGTCGCAGAGGA
+
3AAAAFFFFFBBGGFFGGDGGFFFHHFHHHHFHFGHHHHFHHHHHHHHFFGFHGHHHHHGHGGGGGGHGEE>>EGHHBEB?GFGGBB4BFE/@/1E3B4?B344444BF/<A/?<//B//</FFGB@@FGHE//>?--<--.....9.;000090000000-.--.0000//990;0/....-...;/////..9-.9../;.-------9./9;.-.//9..9//9//-;---9@-9-.;//..-.-...
@M03495:530:000000000-LYBTV:1:1113:20118:10289 2:N:0:GCCCAGTG+AATTGCGG
ATATTTTGCCGTTGATAAACCAGCTAATCCTGAAAAAAAAATCAAAGCTAAAAACTACAATGCTAAGACCACGATGTGACTGCTATCAAAGTTAGATATATATGTAAATTATTCATCTGTCAAATCCTAGAATTATATCATACCTGCTCCAGCAATCACGACCTGTCCTGGCAAACAACCTGCAGAAAAGCCAATCAAATATATTTTCACAAGAGATGGAATGTGAGGCAATAATAGAGTACAAAGGTTGA
+
3AAABFFFFFBBGGGGGGGGGGHHHHHHHHHHFGGHHGGEEGFHHGHHHGHGHHGHHHHHHHHHH5GHHHGHE@HGHHHHHHHHFHHHHFHHHHHHHHHHHHHHHGHGHHHHHHHHHHHHHHBHDFHHHHHHHHHHHHHHHHGHHHHHHHGGCGHHHFHGGGGGHHHHHGHHHHHHHFGGHHHHHHHGGGHHHH<GHG<GDHDFFHHHHHHHFGFHHFGBGHGHFFBA9ECFFGFGGGFBFGGCFB/CFC/
@M03495:530:000000000-LYBTV:1:1113:17798:10291 2:N:0:GCCCAGTG+AATTGCGG
ATATTTTGCCGTTGATAAACCAGCTAATCCTGAAAAAAAAATCAAAGCTAAAAACTACAATGCTAAGACCACGATGTGACTGCTATCAAAGTTAGATATATATGTAAATTATTCATCTGTCAAATCCTAGAATTATATCATACCTGCTCCAGCAATCACGACCTGTAATGGTTTAGTGGGTTGTTCACTGTTTCTGAAAAATGAAGATAGTTGTCCAGCTTCCAAAAAGTTTATTGTGTTTTCTAGTGGAG
+
3AAABFFDFFBBGGGGGGGGFFFDHGHHHHHG5GGHGFFGGHHHFHHGHGFHEHEHHHHHHHHHHDGHHHHHGGHGFHHHGHHHHHFHHHHHHGHHHHHHHHHHHGHHHHHHHHHHHHHHHHFH4FHFGGHGHHHFGHHGHHGHHHHHHHFH2GHFHHEGFGGDHFHBGFFFHHE1>FFHGFCGHHEFHGHHHBDFD<DG.GHEDGHHHHHHHHFCG:GGFG/;CF:..0CFFFF;F09CFFFFEB0B.9.
@M03495:530:000000000-LYBTV:1:1113:7498:10297 2:N:0:GCCCAGTG+AATTGCGG
ATATTTTGCCGTTGATAAACCAAAGCTCACATGCTGACAGATCGGAAGAGCGTCGTGTAGGGAAAGAGTGTCCGCAATTGTGTAGATCTCGGTGGGTGCCGTATCAATAAAAAAAAAAAACAGCTATAGGATAAGCATCAAAGGCGGAGGGGAGGGAGGAGGGAACCGAGTAGGAACCGAACAGAAACAAACCGGGCAAAAGGAGAGGTGGTCAGTAAAAACAAAGAGCAGAAGCAGAAGAATCATCATGG
+
BABBBFFFFFDAEGEGGGGGGGHH4FFHHHHGHHHGCHHCGHHFCEGGFHHGGEGCFHHHHGHHHFCG@B5DDEECFEH3BFFG34@F44111?1////B/?/0?44B4F3BFC?///>//?0?1=1>11<11111111110=/<-------9---..;...-.;9.-9-.;///9..-:>--//9///....----:.../......;...//.;//://..;9//..:9///////////////:////
@M03495:530:000000000-LYBTV:1:1113:11077:10298 2:N:0:GCCCAGTG+AATTGCGG
ATATTTTGCCGTTGATAAACCAGCTAATCCTGAAAAAAAAATCAAAGCTAAAAACTACAATGCTAAGACCACGATGTGACTGCTATCAAAGTTAGATATATATGTAAATTATTCATCTGTCAAATCCTAGAATTATATCATACCTGCTCCAGCAATCACGACCTGTAATGGTTTAGTGGGTTGTTCACTGTTTCTGAAAAATGAAGATAGTTGTCCAGCTTCCAAAAAGTTTATTGTGTTTTCTAGTGGAG
+
3A>AAFFFFFBAFGFGGFFGGGCHHHHHFFG45GF5F2EEGHHHEFFGGHFHHEGGH3GGBGHHH5G3G2GF1>GEFHBGGGCGGGFHHFFHFHGFGHHHHHHHHFHHHDGHGHHHHHHHHHDEFFGBFHFHFGGHFHFHHHFHHHHGFCFG2GFHHHHAAC/ACFGHGHHBGHHHFF<FEFCEGHBGFGHHHHBDBDGGAGDG<CGCGGGHFFH;GGCGHF/;<G.CAFFFF0CBBFFFG/0F0BFG?9.
@M03495:530:000000000-LYBTV:1:1113:7687:10304 2:N:0:GCCCAGTG+AATTGCGG
ATATTTTGCCGTTGATAAACCAGAGGACTCAGGCTGGACCAAAGCTCACATGCTGACAGATCGGAAGAGCGTCGTGTAGGGAAAGAGTGGCCGCAATTGTGTAGATCTCGGCGGGGGCCGCGTCGTTTAAAAAAAGACATATACAAGCAGGCACATAACATGCAGGAGAGACGAAGACGATGGCACCACCAAGAACGAGCATAAGATAGCAATAGAGAGTAGATGGGGGGGGGCAGCAAGCGTACGGGATG
+
ABAABFFFFFBBGGGGGG5FGFCEGDFGCFHGHHHHGCHHHHHHHHGHHHHHHGGHHHHGHHHGGGGFHBFFEE>EGGHHGFHHHHH@@1??E@EF/FDDB??3?BB4BEF//>/---;--:----:.;09;C;-...:/9///;/9A./..;..///;;/////9.......--..;.-..../9.:.;.?../...;--//9//:9/9////;/9/.///////..-9-----.9.....;.99;-..9
@M03495:530:000000000-LYBTV:1:1113:7348:10319 2:N:0:GCCCAGTG+AATTGCGG
ATATTTTGCCGTTGATAAACCAGTCTCCAAAGCTCACATGCTGACAGATCGGAAGAGCGTCGTGTAGGGAAAGAGTGTCCGCAATTGTGTAGATCTCGGTGGGCGCCGTATCATTAAAAAAAAACAAAAGAGAGAAGGACGGCGAGGGCGCACGGAAAGGCTAAACGAGAACTAACAGGACGTAAGTAAAGTTAGGCAAGAGAACGGCATGAGCGGTCAGTCAGCCGAGGCGAGTGGTGTACACGTGGCAG
+
ABBCCFFFFFCCGGGGGGGGGGHHHHHHHFHHHHHHHHHHHHHHHHHHHHHGGGGHHHGEGGFFHFGGGGGHHHHFHDFHGGFGGHHFD2B344@GBGF11E//>/<<//B0BGFBDFFFCFGG//=0?0/<0..10000--<-----.-------.-...000;0.....000000:...-9...;000000;0/00../;/00..-;9.;00--.-./0:000;---------..0..0000....-/:
@M03495:530:000000000-LYBTV:1:1113:19082:10334 2:N:0:GCCCAGTG+AATTGCGG
ATATTTTGCCGTTGATAAACAGGATCAGGTGGACCAAAGCTCACATGCTGACAGATCGGAAGAGCGTCGTGTAGGGAAAGAGTGTCCGCAATTGTGTAGAATTTGGGGGCCTCCCTCTGCTTCAATAGAAAAACAGCTTGCCTATCCGAAACTCCAGCGTCACAGTTTCCAAAGCAGTCCCTGGGTGGAGACCCGTGCTTTCACATCTGTATTGCCATCGCGTATACGCCGCCTTCTACACAATGAAATAA
+
ABABBFFFFFBAGGGGGGFGGGHFFFH4FD4FFFHHHHHHHHHHHHHHHGHHFHEHFHGGGCFGHGGGG>EGGGHGFEGHFHBF4BBF?EEEHFB4243B44444B/><///0//22222333B3@@2>@G@0//202??/111?10///--=1<110-..<.000=000=00</:/</:/00;:/.-../...99...;0;0;000;;9000;000;/..9--.//..----../////./9////////
@M03495:530:000000000-LYBTV:1:1113:4061:10349 2:N:0:GCCCAGTG+AATTGCGG
ATATTTTGCCGTTGATAAACCAGCTAATCCTGAAAAAAAAATCAAAGCTAAAAACTACAATGCTAAGACCACGATGTGACTGCTATCAAAGTTAGATATATATGTAAATTATTCATCTGTCAAATCCTAGAATTATATCATACCTGCTCCAGCAATCACGACCTGTAATGGTTTAGTGGGTTGTTCACTGTTTCTGAAAAATGAAGATAGTTGTCCAGCTTCCAAAAAGTTTATTGTGTTTTCTAGTGGAG
+
AABBAFFFFFBBGGGGGFGGGFDHHHHHHGHHGHHGHGGGGHGHHHFFHHHHHHGHHHHHHHHHHHHHFFHHGGHGHEHGHHBGHHHHFGBGHHHGHFHHHHHHHHHHHHHHHGHHHFGGHHHHHDFFGHHHHHHHHGGHFHHGGHAHHHHBGGHHFHHGGGGGHHHHGHHHHHHD1FFHFGGGHHHFHHHHGFFFHHHHHHGE0GCCBGHHHHFBGGFHHHCCGGHGCFGGGEFGGGFFGG0FBBFFF:9
@M03495:530:000000000-LYBTV:1:1113:17620:10352 2:N:0:GCCCAGTG+AATTGCGC
ATATTTTGCCGTTGATAAACCAGCTAATCCTGAAAAAAAAATCAAAGCTAAAAACTACAATGCTAAGACCACGATGTGACTGCTATCAAAGTTAGATATATATGTAAATTATTCATCTGTCAAATCCTAGAATTATATCATACCTGCTCCAGCAATCACGACCTGTAATGGTTTAGTGGGTTGTTCACTGTTTCTGAAAAATGAAGATAGTTGTCCAGCTTCCAAAAAGTTTATTGTGTTTTCTAGTGGAG
+
AAABBFFBFFDAEEGGGBFGGAGGHHHGH5F4AGH5GGGGGHFGFHHCGDFHHBEHHFHGHHHHHHHHHHGEFEHGFHFEHHHHHHHHHFGHHHHFHHHFHFHHFGFFHHHHHHHHHHHHGGGHFHEGHFFFHHHFHHHEHHGHHHGHHH?FGCHGGGHGGGGGHGHHHFFGGFHHGGGHGGGDGHGHGHHHHHHHFHH0.<GFDHBG00;CGHHHHH/GHEC0GF.AEGFFGFGGGGCBFFFFB0CBA:C
@M03495:530:000000000-LYBTV:1:1113:18060:10360 2:N:0:GCCCAGTG+AATTGCGG
ATATTTTGCCGTTGATAAACCAGCTAATCCTGAAAAAAAAATCAAAGCTAAAAACTACAATGCTAAGACCACGATGTGACTGCTATCAAAGTTAGATATATATGTAAATTATTCATCTGTCAAATCCTAGAATTATATCATACCTGCTCCAGCAATCACGACCTGTAATGGTTTAGTGGGTTGTTCACTGTTTCTGAAAAATGAAGATAGTTGTCCAGCTTCCAAAAAGTTTATTGTGTTTTCTAGTGGAG
+
ABBBCFFFFFCCGGGGGFGGGGHGFGHHHHHBHFHHHGGGEHHHBBFBFHEGFGGHHFHHGFHGFGHFHBGHGGGFGGHDDGHHDGGHHGHFFHGGHHHHHHHHHHHHHHHHHHHHHHHHHHHHHF3FFGBGHHHGHHGHGGBGHHHGHHGGHHGHHHHGGFGGEHBGHHHHHHHHHHHHGGGGGHHHFHHHHHHHHBGHECHHFHBGFHH0GHHHBGCGHHBG00:..09;FFGGGFGGGGFGFB9FG0C
@M03495:530:000000000-LYBTV:1:1113:27806:10366 2:N:0:GCCCAGTG+AATTGCGG
ATTTTGCCGTTGATAAACCACCCTCCCTGTGGTCGTTATCTTGCTCCTTCTGTCGTCAACGAATTTACTAATTCCAAAGCTCACATGCTGACAGATCGGAAGAGCGTCGTGTAGGGAAAGAGTGTACGCAATTGTGTTAACCTCGGCGGGAGCCGAGTAATTAAAAATCAGATGTGTTTCATTTGTTCATTGTGTGTCCTTGACTTGCCTCTACTACTACTTCTCACTGACTCATGATGCCGCTACTTACC
+
AAABBFFFBAAAGGDFGFEGGGGGFECGGAFFBFEEGHHHHHHGHHHBHHGGHHGGEHGHEGGHHDGHHHGHHHHHHB?CGHHHHDGGGHGHFHHHHHGAFGHHFGGGGEEG2?GFCGHHFHBG333/?CDGG2FB2@2222@2/<//-<--.:---;.0<CFC000./00000000//;090000;0000000/.909;000099/////////9/;////9/9/////;////////9/--9-9;//9/
@M03495:530:000000000-LYBTV:1:1113:7133:10367 2:N:0:GCCCAGTG+AATTGCGG
ATATTTTGCCGTTGATAAACCACCCTCCCTGTGGTCGTTATCTTGCTCCTTCTGTCGTCAACGAATTTACTAATTCCAAAGCTCACATGCTGACAGATCGGAAGAGCGTCGTGTAGGGAAAGAGAGCCCGCAATTGTGTAAATCTCGGTGTGGGCCGGCACAGTTAACAAAAAAGACCATTAAAACTGTACAATAAAAAGAGAGTAGGACGGGAATAAGAATACGTAGTAGAGTTGGTTAACCAGAGTTGG
+
1>1AAFFFFFDAFGAGGG1BGEFFGGEGGHHGHHHHGGGHHHHHFBGDCG1FFFGHEFGHGF?GGHHHHHDF2FGHFHHHHHHHHFHGFBGFHGHGBGHHGFECHFFGECEEF<0FFFFHHEGF0?/BFC//BCHH220222>1@10//<<?/...-----//0000000.:.;../;/00900000;00000090900;.//9/0000/9---99;//9B/:/-/;9;///;//9/9-/9///9--;9//
@M03495:530:000000000-LYBTV:1:1113:12008:10378 2:N:0:GCCCAGTG+AATTGCGG
ATATTTTGCCGTTGATAAACCAGCTAATCCTGAAAAAAAAATCAAAGCTAAAAACTACAATGCTAAGACCACGATGTGACTGCTATCAAAGTTAGATATATATGTAAATTATTCATCTGTCAAATCCTAGAATTATATCATACCTGCTCCAGCAATCACGACCTGTAATGGTTTAGTGGGTTGTTCACTGTTTCTGAAAAATGAAGATAGTTGTCCAGCTTCCAAAAAGTTTATTGTGTTTTCTAGTGGAG
+
3AABCFFFFFCBGGGGGGGGGGHHHFHHHCHHHHHHHGGGGHGHHHGHHHHHHHGHHHHHHHHHHHGHHHHHGGHGHHHHHHGFHHGHHGHHHHHHHHHHHHHHHHHHHHHHHGHHHGGHHHHGHHHGHHGFHHHHHHHHHHFHHHGHHHHGFHHHGGHCGCGGHHHFHHFHHHHFGFHGGGGGHHHHHGHHHHDGHFFHGHHH0C0CGHHHGGGHFHHHGHCFHH.CAFGGGGGFBFFGGGBGFFGBF:.
@M03495:530:000000000-LYBTV:1:1113:5541:10381 2:N:0:GCCCAGTG+AATTGCGG
ATATTTTGCCGTTGATAAACCAGCTAATCCTGAAAAAAAAATCAAAGCTAAAAACTACAATGCTAAGACCACGATGTGACTGCTATCAAAGTTAGATATATATGTAAATTATTCATCTGTCAAATCCTAGAATTATATCATACCTGCTCCAGCAATCACGACCTGTAATGGTTTAGTGGGTTGTTCACTGTTTCTGAAAAATGAAGATAGTTGTCCAGCTTCCAAAAAGTTTATTGTGTTTTCTAGTGGAG
+
AAAAAFFFF1AAE1GGGFGGFGHHHHHHHHHGFHHGHCGGEHFHGHFFGHHHFGGHHHHHBFHGHFHHFFGHGEHFFGHBEFFGHHFHGFHHFHHHFHHHHHHGGHHHHFHFHHHGHHHHHHHHGGCGGGHHHGHHHHHGHHF<GHFHFHHFFHGHGHHCCGGGHHHFGHHGFFHG11FHCFGGGHEFDGHBGG=GHFB0.GFHHHHFFH;GHFHFFH/C<G/;CG.CEB;0FGGEGGB9FFBFBCFGF0:
@M03495:530:000000000-LYBTV:1:1113:5794:10389 2:N:0:GCCCAGTG+AATTGCGG
ATATTTTGCCGTTGATAAACCAGCTAATCCTGAAAAAAAAATCAAAGCTAAAAACTACAATGCTAAGACCACGATGTGACTGCTATCAAAGTTAGATATATATGTAAATTATTCATCTGTCAAATCCTAGAATTATATCATACCTGCTCCAGCAATCACGACCTGTAATGGTTTAGTGGGTTGTTCACTGTTTCTGAAAAATGAAGATAGTTGTCCAGCTTCCAAAAAGTTTATTGTGTTTTCTAGTGGAG
+
BBBCCFFFFFBAGGGGGGGGGGHHHHHGHHHHHHHHHGGGGHHHHEHGHGHHHHGGHHHHHHHHHFHHHHHHGGHGFHHGHHEHHHHHHHHHHHGHHHHHHHHHHHHHHHHHHHHHHHHHHHHHHHHHHGHHHGHHHHHHHHGCGHHHHGHFHCGGFHHGGGCGHHHBGHHHHHHHGHHFGFGGGGGHHHHHHFGFHHHHHGHHDGCFHHHHHCCGFHGHHGCCC:CEDFFGGFGGFF/CFGFF00CFFFE
@M03495:530:000000000-LYBTV:1:1113:3757:10393 2:N:0:GCCCAGTG+AATTGCGG
ATATTTTGCCGTTGATAAACCAGGACTCAGGCTGGACCAAAGCTCACATGCTGACAGATCGGAAGAGCGTCGTGTAGGGAAAGAGGGTCCGCAATTGTGTAGATCTCGGTGGTGTCCGGAATCCTTAAAACAAAAACAGAAAAAAGGCATGTATGCTTACGTATATCCACAAGCAGCGGCTCTATGAGGAGTGTGAATCTAATCTAATGTGACTAGCCGAGATTAGGAGTGTGTGGACAGATGTGTGGTGG
+
ABABBFFFFFB?EGFGGGGGGCAEACBGHFFF2GGHHHHGHFFG3GHHFHCGDFCFGHHFHGFFEAHHG?AEEE?GGGCFGGFGF1B?BG///>>FGHE043?4?4D0E</?/?/11/////11122@111?/0@///001?00<...0<<111111110./0=G000=<<...///;--:./0;;90/9./.;0009000000000000000;;///.--;.//////.99/..99/;./:;;/:.:...
@M03495:530:000000000-LYBTV:1:1113:6979:10459 2:N:0:GCCCAGTG+AATTGCGG
ATATTTTGCCGTTGATAAACCACCCTCCCTGTGGTCGTTATCTTGCTCCTTCTGTCGTCAACGAATTTACTAATTCCAAAGCTCACATGCTGACAGATCGGAAGAGCGTCGTGTAGGGAAAGAGAGTCCGCAATTGTGTAGAGCTCGGGGGGAGCCGGAGTAATAAAAAACAAAGAAAAGAAGGAACCTATAGCATGAGCGTTGGCGGCACACGACACAACGATGAAGACATACCGTAGCCAGGTGCGTCT
+
AAABBFFFFFBAGGGGGGDGGCGGGHHGGHHFHHHHGGGHHHHHHHHHHGHHHHHHGGGHGHGGGGHHHGHH5GHHHHHHHHHHHHHHHHHHHHHGFHHHGGGGHHHGGGGCGHHFHGHHHHFG2?2B?FG?DGHEFF2@222222?//A----..;---.//;//9/:-.;.://././../../..;9;///9//;;/-..-.;-----..9@---...-.../:/9///9//.9.;.//..///-.-.
@M03495:530:000000000-LYBTV:1:1113:11942:10463 2:N:0:GCCCAGTG+AATTGCGG
ATATTTTGCCGTTGATAAACCACCCTCCCTGTGGTCGTTATCTTGCTCCTTCTGTCGTCAACGAATTTACTAATTCCAAAGCTCACATGCTGACAGATCGGAAGAGCGTCGTGTAGGGAAAGAGTGTCCGCAATTGTGTAGATCTCGGTGGGGGCGGGATCATTAAAAAAAAAAAAGAAGAATAGACAAGTCATATAAGTGGTCGAGATAAGAATAGAAGTAGACAAGATAGCATAGTGAGTGCGAAGCGG
+
BCBCCFFFFFCCGGGGGGGGGGGGGHHGGHHHHHHHGGGHHHHHHHHHHHHHHHHHGGGHGHGGGHHHHHHHHHHHHGHFHHHGHHHHHHHHHHHHGGHHGGGGFHGGGGGGGGHHGGHHHHHH3B3DFFDGGGHHFHCFFB2>2DFF//?//>-----:9.9000990;:C>=--.../0:000000/.00000;00000000---..00090090000000000/./:0:0B000000:900-.--;;-
@M03495:530:000000000-LYBTV:1:1113:22157:10464 2:N:0:GCCCAGTG+AATTGCGG
ATATTTTGCCGTTGATAAACCAGCTAATCCTGAAAAAAAAATCAAAGCTAAAAACTACAATGCTAAGACCACGATGTGACTGCTATCAAAGTTAGATATATATGTAAATTATTCATCTGTCAAATCCTAGAATTATATCATACCTGCTCCAGCAATCACGACCTGTAATGGTTTAGTGGGTTGTTCACTGTTTCTGAAAAATGAAGATAGTTGTCCAGCTTCCAAAAAGTTTATTGTGTTTTCTAGTGGAG
+
3AAABFFFFFBAEGCGGGGGGGHHHHHHHHHHHHHHHGGEGHHHHHHGHHFGHHGHHHHHHHHHGGHHHFHHGFHGHFFHHHFHHHHHHHHGHHHHHHHHHHHHHHHHGHHHHGHHHHHHHHHHHEHGHHHHHHHHFHHHHHGFFHFHHHGGHHHHHHHGGGGGHHHHHHGGHHHHGHHEGGGGHHHHHHHHHHDGFFGFHHHGBFCGFHHHHHHHEH/GGC;CG0:9CCGGGGGGGGFFFFFGFFGGGBE
@M03495:530:000000000-LYBTV:1:1113:24392:10476 2:N:0:GCCCAGTG+AATTGCGG
ATATTTTGCCGTTGATAAACCACCCTCCCTGTGGTCGTTATCTTGCTCCTTCTGTCGTCAACGAATAATTCCAAAGCTCACATGCTGACAGATCGGAAGAGCGTCGTGTAGGGAAAGAGTGTCCGCAATTGTGTAGGTCTCGGGGGTCGGCGGATCATTAAAAAAAAAAAATGGAAAGGAGATAGTTGGCATGTTGGACATAAGGACGTCATGTGCAACTGTCACAGTATGTCTGTATCGCAATGAGAGCT
+
BCCCDFFFFFCCGGGGGGGGGGGGGHHGGHHHHHHHGGGHHHHHHHHHHHHHHHHHGGGHGHGGGHGHHHHHHHHHHHHHHHHHHHHHHHHGHHHGDGGHHHGGGGGGHHHGGHHHHHGFH4DF<C?DFHHF2@2222@>DFG//A-.<--<-:--.0C00C<0<---9--.00000<./9.<000000000.:00.000000000<-<..<0000000//0<000000<0<0<0<0009....0000<90
@M03495:530:000000000-LYBTV:1:1113:25534:10479 2:N:0:GCCCAGTG+AATTGCGG
ATATTTTGCCGTTGATAAACCAGCTAATCCTGAAAAAAAAATCAAAGCTAAAAACTACAATGCTAAGACCACGATGTGACTGCTATCAAAGTTAGATATATATGTAAATTATTCATCTGTCAAATCCTAGAATTATATCATACCTGCTCCAGCAATCACGACCTGTAATGGTTTAGTGGGTTGTTCACTGTTTCTGAAAAATGAAGATAGTTGTCCAGCTTCCAAAAAGTTTATTGTGTTTTCTAGTGGAG
+
AAAABFFFFFCBGGGGGGGGGGHHHHHHHHHHHHHHHGGGGHHHHHHHHGHHHHGHHHHHHHHHHHGHHHHHGGHGHHHHHFHHHHHHHHHHHHHHHHHHHHHHHHHHHGHHHHHGHGHHHHHHHHHGHHHHHHHHHHHHHHBFHHHHHHFHGHHHHHHGGGGGGHFHHHHHHHHHHFFAEGGGHHHHHFHHHHFHHHHHGHHHBCBGFHHBHGFHFHHHHF:CGHEGDFFFFFGFF0BFFGFGFBFGGBA
@M03495:530:000000000-LYBTV:1:1113:18669:10489 2:N:0:GCCCAGTG+AATTGCGG
ATATTTTGCCGTTGATAAACCAGCTAATCCTGAAAAAAAAATCAAAGCTAAAAACTACAATGCTAAGACCACGATGTGACTGCTATCAAAGTTAGATATATATGTAAATTATTCATCTGTCAAATCCTAGAATTATATCATACCTGCTCCAGCAATCACGACCTGTAATGGTTTAGTGGGTTGTTCACTGTTTCTGAAAAATGAAGATAGTTGTCCAGCTTCCAAAAAGTTTATTGTGTTTTCTAGTGGAG
+
>ABBAFFFFFBBGGGGGGGGGGHHHHHHHHHHHHHHHGGFFGHHHHHGGHFFHHGHHHHHHHHHHFHHHHHHGGHGHHHGHHEHHGHHHHHGHHHHHHHHHHHHGHGHHFHGHHHHHFHHHHHHFGHGHGFHHHHHHHHHHHFBFHHHHHBF?FGHHHHGDGFGHHHHFHHGFHHHHHHHGGGGHHHHHHHHHGGFHHHHEHHFGHHHEFCGHHGHHGGFHH/;CB.9:BFGGGFF;9;FFFGGFFGGE9:
@M03495:530:000000000-LYBTV:1:1113:9452:10505 2:N:0:GCCCAGTG+AATTGCGG
ATATTTTGCCGTTGATAAACCAGCTAATCCTGAAAAAAAAATCAAAGCTAAAAACTACAATGCTAAGACCACGATGTGACTGCTATCAAAGTTAGATATATATGTAAATTATTCATCTGTCAAATCCTAGAATTATATCATACCTGCTCCAGCAATCACGACCTGATAATGGTTTAGTGGGTTGTTCACTGTTTCTGAAAAATGAAGATAGTTGTCCAGCTTCCAAAAAGTTTATTGTGTTTTCTAGTGGA
+
ACCCCFFFFFCAGGGGGGGGGGHHHHHHHFHHFFGHHGGGGHHHHHHHHHHHHHGHHHHHHHHHHFHHHHHHFGHGHHHHHHGHHGHHHHGGGHGFHHHHHHHHHHHHHHHHHHHHHHHHHHHH4GBGHHHHHHHHGGHHHHFGHHFFHHHGHHHHHHHGGFFGGHHHHHHHDGGBGGGFGGGGGHHHHHHHHHGFGH=GHAGHDCHEHHHHHHHHHHHGEHFGCC;EGE9BFGGGGGGCFFBFFBFFF.0
@M03495:530:000000000-LYBTV:1:1113:24373:10512 2:N:0:GCCCAGTG+AATTGCGG
ATATTTTGCCGTTGATAAACCAGCTAATCCTGAAAAAAAAATCAAAGCTAAAAACTACAATGCTAAGACCACGATGTGACTGCTATCAAAGTTAGATATATATGTAAATTATTCATCTGTCAAATCCTAGAATTATATCATACCTGCTCCAGCAATCACGACCTGTAATGGTTTAGTGGGTTGTTCACTGTTTCTGAAAAATGAAGATAGTTGTCCAGCTTCCAAAAAGTTTATTGTGTTTTCTAGTGGAG
+
AABBBFFFFFBBGGGGGGGGGGHGGHHHGHGHGFGHHGCCEGHHHHFFHHFHHHGHHFHHHHHHHGHHHHHHGGHGHEHHGHFHHHHHHHHFHHHGFHFHHHHHGHHHHHHHHHHHHHHHFHHHGGHGHHHHHHHHGHHGHHGGHHHHHH?BFGHHGHHGGGCGHHHHHGHHGHHGFHHHGGGGHHHHHHHHHHGGF0<GCCHFGEGHEGHHHHHCGGGHHH:00C:;D;CFEFGGBF99CFGGGGGGG09
@M03495:530:000000000-LYBTV:1:1113:10496:10526 2:N:0:GCCCAGTG+AATTGCGG
ATATTTTGCCGTTGATAAACCAGTCTCCAAAGCTCACATGCTGACAGATCGGAAGAGCGTCGTGTAGGGAAAGAGTGTCCGCAATTGTGTAGATATCGGGGGTCGCCGTATCATTAAAAAAAAAATCAAAAATGGCAAGGTTAGATGACATTAGCTATCAGAACGGTTGCTAGAGAAAGAGCAGGTAGAAGCAATTCGAAGGGGTTGTGATAAGGGTGGTTAGAGGTGGGATGCAGAAGCAGAGTGAGTTG
+
CDCCCFFFFFCDGGGGGGGGGGHHHHHHHHHHHHHHHHHHHHHHHHHHHHHGGGGHHHGEGGGGHHGHGFGHHHHGGDDGGGGGGHHGG2D@4@4BB1E/>E</<</@/???2@@2?FGH/>@CC.000<0<.00//0.::01.1111:0111:/111/1101/....-.011001000///0/..1011100/001.1....-.--.<11110:.<.9..1<10/<..-.0./011/000//9<110111
@M03495:530:000000000-LYBTV:1:1113:28102:10538 2:N:0:GCCCAGTG+AATTGCGG
ATATTTTGCCGTTGATAAACCAGCTAATCCTGAAAAAAAAATCAAAGCTAAAAACTACAATGCTAAGACCACGATGTGACTGCTATCAAAGTTAGATATATATGTAAATTATTCATCTGTCAAATCCTAGAATTATATCATACCTGCTCCAGCAATCACGATCCTGGCAAACAACCTGCAGAAAAGCCAATCAAATATATTTTCACAAGAGATGGAATGTGAGGCAATAATAGAGTACAAAGGTTGAACCT
+
ABACCFFFFFCCGGGGGGGGGGHHHHHFHHHHGHHHHGGGGHHHHGBGHFGHHHGHHHHHGHHHHHGHHFHHEGHGHGHGHHFHHHHHHHHHHHGHHHHHHHHHHHHHHHHHHHHHHHHHHHHGHHHGGHHHHGHHGHHHHHEGHHFFHHFCFGHHHHHGGHHGHFHGHHHGHHHGFHFGHHHHCGFFHHHGHH<DBHHHHHHHHHHGGHHHHFH/GHH:GBGHGGABFFFFGGGBFGGGGGGFFFFFFA;
@M03495:530:000000000-LYBTV:1:1113:26483:10554 2:N:0:GCCCAGTG+AATTGCGG
ATATTTTCCGTTGATAAACCAGCTAATCCTGAAAAAAAAATCAAAGCTAAAAACTACAATGCTAAGACCACGATGTGACTGCTATCAAAGTTAGATATATATGTAAATTATTCATCTGTCAAATCCTAGAATTATATCATACCTGCTCCAGCAATCACGACCTGTAATGGTTTAGTGGGTTGTTCACTGTTTCTGAAAAATGAAGATAGTTGTCCAGCTTCCAAAAAGTTTATTGTGTTTTCTAGTGGAGG
+
>AAAAFFFFBFFGEGFGGGGGGHHFHFHHFHFHHCHGGGGHHHHHGFHFAGGHDFHHHHHFHHGHHHHHHHGGHGGHGHGHHHHHHHHHHG4GHHHHGFHHHHHHHHHHHHHHHHGHGHGHGHHF?GGHHHGHHGHHHHHHHHHHGFHHHBFGHGHHHG?FGGHFGHHHGGGFHHFFGEEGGDCFFHHHHHHHH=GFHF.CDGHHHFGGGHHHH0CC/CHHH00CE:::CBFGFBFGGGGFGGGBFF.;;C
@M03495:530:000000000-LYBTV:1:1113:4834:10559 2:N:0:GCCCCGTG+AATTGCGG
ATATTTTGCCGTTGATAAACCACCCTCCCTGTGGTCGTTATCTTGCTCCTTCTGTCGTCAACGAATTTACTAATTCCAAAGCTCACATGCTGACAGATCGGAAGAGCGTCGTGTAGGGAAAGAGTGTCCGCAATTGTGTAGATCTCGGGGGTCGCCGTATCATTAAGAAAAAAAAAAATAAAAATAACGCGGATGATCGATAATGTTGAAAATAACACATCGAGAAAGGTAGCACTGAATGACAAGTACGT
+
BCBBCFFFFFBAGGGGGGGGGGGGGHHGGHHGFHHGGGGHHHHHFHHHHHHHHHHHGGGHGHGGGHHHHHHHFHHHHHHHGHHHHHHHHHHHFHHHHGHHGGGGHHHGGGGGGHHHHGHHHHHH??3BFFGG?DGGHHHHGE2FFF0F//<-.<-.;-..=GB0;00;;C/:-B@B--.0:000.000.9--:-:000....:900000000000000.00.:...00.;000000/00000000.000.;
@M03495:530:000000000-LYBTV:1:1113:20441:10561 2:N:0:GCCCAGTG+AATTGCGG
ATATTTTGCCGTTGATAAACCAGCCTCCCTGTGATCGTTATCTTGCTCCTTCTGTCGTCAACGAATTTACTAATTCCAAAGCTCACATGCTGACAGATCGGAAGAGCGTCGTGTAGGGAAAGAGTGTCCGCAATTGTGTAGATCTCGGGGGGCGGCGGATCATTTAAAAAAAAAAAAGAAAAGTTAGGTCTGCATGACTGTGGGTGTGAGTTAGGCAAGAGAGAATCAACGAGTGTGTGGTATGGGATCAG
+
DDDDCFFFFFCCGGGGGGGGGGGHGHHHGCHHHHHHGHHHHHHHHHHHHHHHHHHHGGGHGHGGGHHHHHHHHHHHHHHHHHHHHHHHHHHHGHHHFHHHGGGGHHHGGGGGGHHFHFHHHGFGBB4BFFGGGGFD3F22>222@@@?/>---9--9----.<<0<BFFFFF--C;@.<.://000</000/00:0000:<0/...<<000000/00../::<.000:0/9....<0.:./000/./<..0
@M03495:530:000000000-LYBTV:1:1113:24059:10567 2:N:0:GCCCAGTG+AATTGCGG
ATATTTTGCCGTTGATAAACCAGAGAACTCCAAAGCTCACATGCTGACAGATCGGAAGAGCGTCGTGTAGGGAAAGAGTGACCGCAATTGTTGAGAACTCGGGGGGTGCGCTCTGAGCATATAAAAAATTACAACGCACATCTTGCCATCCTTGCAGGTTAACCTGGACGCCTACTTACCCTTTCTTCTATCCGCGTGATCGCTGTGGACTCCTTGGAGCTGTACTCTATTGCTCGTCTCCGTCTTTCTCC
+
AAAAAFFBFFDAAECFG3BGB0FEF0EFFBHHHFGHHFH1GHFFF1GCG10FCAAAEGHGAE/EEEGFF1FEBFGHB0FG111>E/>/EEB2021/11B1?//>/--9.---9.090/9090900;99-://///-----//;/99://;9//////-://////-9-9;-----99B//9//9////9///;---9-9/9----;/-/9/;/9/////9-//9//;/////9//99---/;----9///9
@M03495:530:000000000-LYBTV:1:1113:22266:10567 2:N:0:GCCCAGTG+AATTGCGG
ATATTTTGCCGTTGATAAACCAGGGACTCAGGCGGACCAAAGCTCACATGCTGACAGATCGGAAGAGCGTCGTGTAGGGAAAGAGTGTCCGCAATTGTGTAGAGTTCGGTGGTCGCCGGAGCATTACAAAAAAAAAAACATAACTGGACCGCGAACACCGATCTGATACGGTCAATAAGGTACGTTGCCGTTAGTGCAGTGGGAAGTTGGTGGTGCATGTACCAAAAAGATTATTATGCATTCCCAATGAG
+
CCCCCFFFFFCCGGGGGGGGGGHGGGGHHHHHGGGGFGHHHHHHHHHHHHHHHHHGHHFHHGGGGHHGGEEE>EGHHHGHHHGHHFGBBFFGGGCFBFG?4343?44/>?///2</</A////1??11>1FE--<<:-..<C<0:0//./------;/.----.000;0../..009099:00.9/..0-;...:900000/..9:0000;....00000000;0...:.00;0000000000000/:000
@M03495:530:000000000-LYBTV:1:1113:3111:10585 2:N:0:GCCCAGTG+AATTGCGG
ATATTTTGCCGTTGATAAACCAAAGGACTCAGGCTGGACCAAAGCTCACATGCTGACAGATCGGAAGAGCGTCGTGTAGGGAAAGAGTGTCCGCAATTGTGTAGATCTCGGTGGTGGCCGGAGTACTAAAAAAAACAAAAAAGGAGATCGATGCGTGAGTGGTGGTTCAGGAAGAAGACGAGACACTATGAGAGATTTACGAGAGTAGAGTCCACGACGTGGACGTACCGAGACATGATAGTGACCGAGAG
+
BBBBCFFFFFCAGGGGGGGGGGHHHHHHHHBHHHHHGHHHHHHHGHGHHHHHHHHHHHHFHFHGGGGHHFGGGGGGGHHHGGGGHHHBF@BDFGGG?FGFF2B34B4BBG?/?E?//0B<//>/22222@<F/<</.<>0.-<./../0.<.<.-.:..:0.::;..0090/:..////.:-..//0/;0900/.00//:..;.-//9///////.9---.../-...9..--.////////:///----9
@M03495:530:000000000-LYBTV:1:1113:20137:10596 2:N:0:GCCCAGTG+AATTGCGG
ATATTTTGCCGTCGATAAACCAAAGCTCACATGCTGACAGATCGGAAGAGCGTCGTGTAGGGAAAGAGTGTCCGCAATTGTGTAGATCTCGGTGGTCGCCGGAACATTAAAAAAAAAAAAAAATAAGCTATCATGAGATTCCAAAAAAGTGGTTAAACAAAGTGAACTAAACACGACAAGCTCATCAATCACGCTTGTTGAGCGAATCTAGTTACGATAAACATAAGATAGAATGTACTTGAGACCTCAGT
+
AABBBFFFFFBBGGCGGGFGFGHHHHHHHGHGGHHHHHHHGHGHGGGGFHHGGGGGGHHHFGHHHGHHDB5DBEEEFFEGGD2D34444@1F>EE/?/>//////23B3BB3F/B@>A@----.0=00;0:/00<00;0:000<;.;-:9;0;.00900;./00000090090..99--..9/:////9///.9....9.///----.9:/9///...../;/////////////////////././///9
@M03495:530:000000000-LYBTV:1:1113:23179:10625 2:N:0:GCCCAGTG+AATTGCGG
ATATTTTGCCGTTGATAAACCAGTCTCCAAAGCTCACATGCTGACAGATCGGAAGAGCGTCGTGTAGGGAAAGAGTGTCCGCAATTGTGTAGATCTCGGGGGGCGCCGGATCATTAAAAAAAAAAAAAAAGCAAAACGCGCAGTGAAGCGGAATGTAAATATGCAAATAACCATTTAACGCCGATAGATAGTTCAAGCAATGGATCGACAGACATGGCGATAGTCGTGTCGTGCTACTACTTCTCAGACTT
+
BCCCCFFFFFCCGGGGGGGGGGHHHHHHHHHHHHHHHHHHHHHHHHHHHHHGGGGHHHGFGGGGGHHHGFHHHHHDGDFGGGGGGHHD4BDED44F@FF//E--<-<--9.AF1<11:BFDFFFD-9---..0/0/.---9--.<1110---9<0:1<111111111111000011111.-9<@-9.11111111110</000010..-.9<./10/.---..11.<../.....1101111110110001
@M03495:530:000000000-LYBTV:1:1113:5270:10630 2:N:0:GCCCAGTG+AATTGCGG
ATATTTTGCCGTTGATAAACCAGGACTCAGGCTGGACCAAAGCTCACATGCTGACAGATCGGAAGAGCGTCGTGTAGGGAAAGAGGGTCCGCAATTGTGTAGATCTCGGTGGTCGCCGTATCATTATAAAAAAAAAAGAAAAATATCAGGTAGGCGAAGAGAAGCAGGAGGAAGAATTATAAAATCATCTGAAGATCAGGGTCGTTGTCTCAACGACGAACTGTGTGGATATGACTACCAGTAACACACAT
+
CCCCCFFFFFCCGGGGGGFGGGHGHHHHHHHHHHGHHHHHHHHHHHHHHHHHHHHHHHHHHGGGGHHHGEGFEEGHHHGFGHHHH1B?BGEGGGGHFGGFE3444BFGE/EE/3</////0@@2>@2DFFFFCCC->...//..000=00000.0--:-../0/00/;9.../../;09000000000;9000090;900.9/--./.00000/..-99--.00:0..0;0000000//00000090...0
@M03495:530:000000000-LYBTV:1:1113:23553:10636 2:N:0:GCCCAGTG+AATTGCGG
ATATTTTGCCGTTGATAAACCAGCTAATTCCAAAGCTCACATGCTGACAGATCGGAAGAGCGTCGTGTAGGGAAAGAGTGTCCGCAATTGTGTAGATCTCGGGGGTTGCCGTATCATTAAAAAATATAAATATGTTAAAGGACTTCACAATCAATAACACGGTAGAGAGACATTCATGTCACGACAGAAGCTACTTTTCTGTGGGTTCGTCTATACAGCTCCACTCGAGACCAATATCTGAATCATATCAC
+
BBBBBFFFFFBBGGGGGGFGGGGHHHHHGHHHHHHHHHHHHHGHHHHHHGHHHHGGGGHHHGGGGEGFHHFFFHHGHHDGEEGFFGGGHFHGB43B44B411/E//<<0B//?0FFGF2GF2@>0?1<11<11111111>10<0111111111<000<0/.-...<00..//0000;0;000..---////0090000;0000/....-....//////////.;/........;/////9//:///////
@M03495:530:000000000-LYBTV:1:1113:6272:10639 2:N:0:GCCCAGTG+AATTGCGG
ATATTTTGCCGTTGATAAACCACCCTCCCTGTGGTCGTTATCTTGCTCCTTCTTCGTCAACGAATTTACTAATTCCAAAGCTCACATGCTGACAGATCGGAAGAGCGTCGTGTAGGGAAAGAGTGTCCGCAATTGTGGAGATCTCGGGGGGCGCCGTCTGATTGAAAAAAAAAAAACGCTGACCCCCAGGTTAAGAGGGGAAGCATGACATGACCGAGATCTCCAAGGGGCAGCGGGGCTGAAAAAGTCAG
+
AABBAFFFFFBBGGCGGGFGGGGDFEHGGGHFBGGHGFGHHHFHGHFHHHHHFHHCGGHFHGGAGFGHHHGHFHHHHGEGFDGBGFGHHHHHHHHHFHFGGGGHGHGFFGEF?GGFF3FGFEGG33B??B/<CGFHH/2/2@@2@F</><;-------../////;//;-;9-9--.--..;.F..--..;//////..9..9.////////://----./;/9//9..---;.---;--..///..9///
@M03495:530:000000000-LYBTV:1:1113:16842:10672 2:N:0:GCCCAGTG+AATTGCGG
ATATTTTGCCGTTGATAAACCAGCCTCCCTGTGGTCGTTATCTTGCTCCTTTGTCGTCAACGAATTTACTAATTCCAAAGCTCACATGCTGACAGATCGGAAGAGCGTCGTGTAGGGAAAGAGTGACCGCAATTGTGGAGATCTCGGGGGGGGCCGTGTCATTTAAAAAAAAAAACTACTGGAAAGAGGACATGCGAAAGTCCCGATGCATAGTGTAGCGGATAGTGGGCACGAGATCACGGCGACGAAGG
+
CCCCCFFFFFBBGGGGGGCGGGGHGHHGGHHHHHHHGGGFGHGHFHHHHHHHHHHGGGHGHGGGGHHHHHHHHHHHHHHHHHHHHHHHHHHFHHHHHHHGFGGGGHGGGGEEFGHHGHGHHEHFF3FGGGCGGBF>F/2?2=222?//<>--------./;;00;:0:0-9-:;-.009000/00.//.../00;..--.:009-.-..0000000000----.000.../...9.;00/..-;---;-..
@M03495:530:000000000-LYBTV:1:1113:22596:10681 2:N:0:GCCCAGTG+AATTGCGG
ATATTTTGCCGTGATAAACCAGCTAATCCTGAAAAAAAAATCAAAGCTAAAAACTACAATGCTAAGACCACGATGTGACTGCTATCAAAGTTAGATATATATGTAAATTATTCATCTGTCAAATCCTAGAATTATATCATACCTGCTCCAGCAATCACGACCTGTAATGGTTTAGTGGGTTGTTCACTGTTTCTGAAAAATGAAGATAGTTGTCCAGCTTCCAAAAAGTTTATTGTGTTTTCTAGTGGAGG
+
3AABBFFFFFCCGGGGGGGGGGHHGHHHHHHHHHHHGGGGHHHGHGFGFGHHHGHHHHHHHHHHHHHHGHHGGHGFHHHHFHHHHHHHHHGGHHHHHHHHHHHHHHHHHHHHHHHHHHHHHGHH??GFGHHHHHHHHHHHHHHHGHHHHHFFHHHHHHGGGGGHGHGHHHHHHEDDGHAAFGGHHHHHHGGHHHFHHFHHHHGHHEGHHHHHHHHHHGGFHHGFFGCDGFFGGGGGGGFGBFFFGFGFB.D
@M03495:530:000000000-LYBTV:1:1113:27630:10689 2:N:0:GCCCAGTG+AATTGCGG
ATATTTTGCCGTTGATAAACCACCCTCCCTGTGGTCGTTATCTTGCTCCTTCTGTCGTCAACGAATTTACTAATTCCAAAGCTCACATGCTGACAGATCGGAAGAGCGTCGTGTAGGGAAAGAGTGTCCGCAATTGTGGAGAGCTCGGGGGGCGCCGGATCGATAAAAAAAAAACAACTCAGTATAGCTGAGGTGGTAGCATGTGTAGTCATCAAATATAGATGGAATCTCTCAACTGAACCGATGAGCAA
+
BCCCCFFFFFBBGGGGGGGGGGGGFGFGGHHGHHHHGGGHHHHHHGHHGHHHHHHHGGGHGHGGGHHHHHHHFHHHHGHHHHHHHHHHHHHHGHHHHHHHGGGGHHHGGGGEGGHHHGHHEHHHB?3BB<CFGGHHHF/2/2//<1?/<@C--------.-..;.://9=:@--.:..////;///////;../...//////:////:9;//9/;///////////9///////;/////.---./9///
@M03495:530:000000000-LYBTV:1:1113:27123:10735 2:N:0:GCCCAGTG+AATTGCGG
ATATTTTGCCGTTGATAAACCAGGACTCAGGCTGGACCAAAGCTCACATGCTGACAGATCGGAAGAGCGTCGTGTAGGGAAAGAGTGTCCGCAATTGTGTAGATCTAGGGGGTTCCCCTGTCATCTTAAAAAACAGCCACACTTATCACTACTCTAGTTTCGCAGTTTACCACGCAATACTACGTTGAGCTCAGCGCTTTAGCATCCTCTTATACATACGACCTACACCATCTTTTCTCACAATCAGTCGG
+
BBBBBFFFFFD?EFGGGGGGGGFGAGHFHHHF2AEHHHHHFHHHHHHCHGFHED2FGGHGHFFFG1BGGAEE>EGGHFEFGGHGHGF4BFA?E>EH3GB2?B?FBG44B/?///02?2B/B2222@222@@2/<<00/000/0111=11>1><<111<>11.<...0<000=0.CC:C0/000../../9000//.-;.900;009/00;000000;00..9;.;//.;./9//////99/////////.-
@M03495:530:000000000-LYBTV:1:1113:12871:10737 2:N:0:GCCCAGTG+AATTGCGG
ATATTTTGCCGTTGATAAACCAGGCGGACCAAAGCTCACATGCTGACAGATCGGAAGAGCGTCGTGTAGGGAAAGAGTGTCCGCAATTGTGTAGATCTCGGGGGGCGGCGTATCATTAAAAAAAAAAAAAAAAGGGAGATAGGAGGGGACAGGGGGATGTGTGATCAGGCGGGTAAGATACAGAGGAGCGGGTGAGGAGAGAGAGGAGTACGAGGAGATATATCGACTGGGACGGTGAGTGAGAAGGAATG
+
ABCCCFFFFFCCGGGGGGGGGGHGHGGGGGFFGFHHHHHHHHHHHHHHHHHHHGDGGHGHGGGGGGGGHGGHHHHHHBGBBGFGGGGHFG4E4FFDFGGGC<EF--;-9>-:9;0;B090BFFC:-9-----:....../00/0/.9-.-..:.-99:A000.000000/-----/0000;000/..;.-----...0....9.....:/0..9:-../00000..-:.....--....009000/../00
@M03495:530:000000000-LYBTV:1:1113:8576:10738 2:N:0:GCCCAGTG+AATTGCGG
ATATTTTGCCGTTGATAAACCAAAGCTCACATGCTGACAGATCGGAAGAGCGTCGTGTAGGGAAAGAGTGTCCGCAATTGTGTAGATCTCGGTGGTCGCCGTATCATTAAAAAAAAAAAAAGGAGAACAATGTGGGGGAGGTAGGGGACGGAAGCATAGGAAGTGTAAGCAAAGTGAGTACTGAGTGAGGAGGAGCAGTATACGAAGAGGAGTAGCTACAAGAGTCGCACAGAGAGGAGATAGAGTAGAAA
+
BBBCCFFFFFCCGGGGGGGGGGHHHHHHHHHGHHHHHHHHHHHHGGGGHHHGGGGGGHHHHGHHHHHHDB5DFFGCGGHHGH?43@@@DFHGEAF13>/?>//0B4444??BGD/BFCG@>..0<.0<000000<.-----.00....<--....0000000.00000000/0/000<:0000:00000.0....../<0000.9.......//0000000</.<0---9-/0</..:../0000:00:00
@M03495:530:000000000-LYBTV:1:1113:14366:10748 2:N:0:GCCCAGTG+AATTGCGG
ATATTTTGCCGTTGATAAACCAGGCGGACCAAAGCTCACATGCTGACAGATCGGAAGAGCGTCGTGTAGGGAAAGAGTGTCCGCAATTGTGTAGATCTCGGGGGGCGCCGTATCATTAAAAAAAAAAAAACAAGAGCGGAGAGATGGGATGAGATGAAGATGGACATGCGCGCGGCGTGGAGAGGACAACACCAGACGAGCGGGTGAATTGGTGATGTTGGTGTGTATACCGGAGTGAGGAAGAGTAGCTA
+
ABBCCFFFFFDCGGGGGGGGGGHGHGGGGGHHHHHHHHHHHHHHHHHHHHHHHGFFGHHHGGGGGGGHHHGHHHHHHBGBFGGGGGGHHHF2EFE4BBEGF//<--:-99-...00:0;FFFFF--9;@-...:/./-----;.:00.:0.0000:0000000:00:00..----;----..0..../.9.......-------9-.00;000.:00000......00000.---..00.0/...:00000
@M03495:530:000000000-LYBTV:1:1113:26046:10763 2:N:0:GCCCAGTG+AATTGCGG
ATATTTTGCCGTTGATAAACCAGGACTCAGGCTGGACCAAAGCTCACATGCTGACAGATCGGAAGAGCGTCGTGTAGGGAAAGAGTGACCGCAATTGTGTAGATCTCGGGGGTCGCCGTATACAGATAAAAAACAAAGTTTAGATTCTCTACGCTGGCACACTCGTGGCCCATGCCACTCTATCTCTATGCTACAAGCGGTTACACGTGAGGCGATGATCTCTCTTCACTCGTTGCACCGAACGATCCTGC
+
AAAA1FFFFFDAGCGGGGGBG0CFGCHGHBGHHHGGFHHFHHHGHHAC2GHHHFGHHHHFACEGGAFGEAEE>/FGEB/>GHGHB1B1BB>/>EFF1FBB2>22BE20///>/?>/////011111111<11@..../0000000000<D00.@..:./0/.//.:.:-..9///000//0;0009;0000000000----9-9/;-----9-----////;//9///;/9--9--///;----9:--///
@M03495:530:000000000-LYBTV:1:1113:2593:10842 2:N:0:GCCCAGTG+AATTGCGG
ATATTTTGCCGTTGATAAACCAGCTAATTCCAAAGCTCACATGCTGACAGATCGGAAGAGCGTCGTGTAGGGAAAGAGTGTCCGCAATTGTGCAGCTCTCGGTGGTCTGCGTTTCTCGTAAAAACCAAAACATACACGATCAACATAAAGTTAAAACAAAAGGAATGGACTCATCAGCTAAACAACCTGTCACACGGTACAGACTCGATAGATCAACATGTCACCAGTCCATAGATGCCACTCACAAAACT
+
1>AAAFFBFFDAGG13BFGFGGHCHHFFHF3GFDGGFBFGHEGHFFF0B1GHFFCAFEGHBCEEAAAB0GBE0F>GBF@11DFEE/>>BG2B121101@B//?AA>D20B>//<122<//</2B/?///<0/111<1//?//10<01?1111@111>..0<0.00111>00/00<00C0000<D.<.:.0/0:0/:-:..0;09:0.9/..00009/0//000;009000000009//9//////9/---/
@M03495:530:000000000-LYBTV:1:1113:23920:10851 2:N:0:GCCCAGTG+AATTGCGG
ATATTTTGCCGTTGATAAACCAGCTAATTCCAAAGCTCACATGCTGACAGATCGGAAGAGCGTCGTGTAGGGAAAGAGTGTCCGCAATTGTGTAGATCTCGGGGGGGGCCGGATAATTAAAAAAAAAAAAATATATCAAAGATAGTGAAGCTATACATTTCTCTCAAACAATGCGAATAACTGGACTTAGACCATGGATTTGGCTCTTGTACTTGTCTCATCAATACTACATGAATGCATACAACCGCAAA
+
CCCDDFFFFFCCGGGGGGGGGGHHHHHHGHHHHHHHHHHHHHHHHFFHHHHHHHGGGGHHFFFGFAEFGHHGGHHHHHDFDGGFFGGGHHGFHB3B4B@F1F//E--------9.00;0BB0;--;9;-;-:0:0000000/00000000:0000000000000;0000:.000..--.0000/;.0000000/00/000000;00/00000000;0::0000;0000:00000:0000;0;000.-----
@M03495:530:000000000-LYBTV:1:1113:4645:10863 2:N:0:GCCCAGTG+AATTGCGG
ATATTTTGCCGTTGATAAACCAGCTAATCCTGAAAAAAAAATCAAAGCTAAAAACTACAATGCTAAGACCACGATGTGACTGCTATCAAAGTTAGATATATATGTAAATTATTCATCTGTCAAATCCTAGAATTATATCATACCTGCTCCAGCAATCACGACCTGTCCTGGCAAACAACCTGCAGAAAAGCCAATCAAATATATTTTCACAAGAGATGGAATGTGAGGCAATAATAGAGTACAAAGATTAA
+
BABBBFFBFFDAEFGGGGGGGGGGCHHFGGFDBGHHHGGFEFHHHHFEHFGHHHGHHHHGHHHHHFGGH2BGE0GF14FGH3FFFFHFFHHBGFGDEG@GGGG444FGHEGFFDF?F4?GFHFHGFGHGEGHHHHFHFFGHFBFGDFBD22B2FFGBC2AEGFGFDCG1100FF0CG><.0>CG1D0/GCGHHF<C<GBDFHGBGG0GHFBCCH.CGGCGBBCCF;FF.CF/000=9;900;;9F//:000
@M03495:530:000000000-LYBTV:1:1113:13214:10895 2:N:0:GCCCAGTG+AATTGCGG
ATATTTTGCCGTTGATAAACCAGGACTCAGGCTGGACCAAAGCTCACATGCTGACAGATCGGAAGAGCGTCGTGTAGGGAAAGAGTGTCCGCAATTGTGTAGAACTCGGTGGTCGCCGGATCATTAAAAAAAAAAAACAATCAGAGAGAGTAGGGGAGCGTAGACGTGGATGATTCAATAGGAGGACTGCAGCGGTAGGAGAGCGAGACGATGACAAGACTGACTGTACAACAGACATACGATGGGACTGT
+
CCCCDFFFFFDDGGGGGGGGGGHGHHHHHHHHHHGHHHHHHHHHHHHGHHHHHHHHHHHHHGGGGHHHGEGFEGHHGHGEHHHHHFG4BDFGGFGHHHH2F3D4BB?EE/EE/3>/<<//</0FG22DFGGGA<@--...000000/...0<00:..-<-.9-.0.....00<000<000000/..././0<:--.<.<0/..9----..<.<0000.:/000:00<00000.//./000..9.../...<
@M03495:530:000000000-LYBTV:1:1113:14457:10899 2:N:0:GCCCAGTG+AATTGCGG
ATATTTTGCCGTTGATAAACCAGCTAATCCTGAAAAAAAAATCAAAGCTAAAAACTACAATGCTAAGACCACGATGTGACTGCTATCAAAGTTAGATATATATGTAAATTATTCATCTGTCAAATCCTAGAATTATATCATACCTGCTCCAGCAATCACGACCTGTAATGGTTTAGTGGGTTGTTCACTGTTTCTGAAAAATGAAGATAGTTGTCCAGCTTCCAAAAAGTTTATTGTGTTTTCTAGTGGAG
+
AAAABFFFFFBAGGGGGGGGGGHHGHHHHHHHHHFFFFGGGHHGHGFFGGHFHGEFHHHHHHHHHFFHHFHHEGHGHFHHHFFGDGHHHHGFGHHHHHHHHHHHHHHHHHHHHHHHHHHHHHHFHFHGHHFHHHHHHHHHHHFEGHFGHFGC2GHHGHHGGCGGFGHDHGHGHHHGFHFHGGGGHHGFHHFHHG=GGFHHHHGHFH:GFHCGHHHHHGCGHB;CFG;CDBFFGFGBFGFGGGGFFF0C?::
@M03495:530:000000000-LYBTV:1:1113:16964:10902 2:N:0:GCCCAGTG+AATTGCGG
ATATTTTGCCGTTGATAAACCAGAACCATCCAAAGCTCACATGCTGACAGATCGGAAGAGCGACGTGTAGGGAAAGAGTGTCCGCAATTGTGTAGATCTCAGTGGTCGCCGGGTAATTACAAAATAGAAAATCACTAGCATCACCTGGGGACTCACCATGATTCATTTTTTTCATTCATGTCTCCATAGCACGTAGTACCGGTAACTCGCGCTTTTCCACGATCCCACTCTCTACACCCTCGCACACTATT
+
AAAAAFFFFFDAFGGGGGGGGA000FGAAGGGHDEGG1FFGCEGGG1FE1AABG?EF/B00A/AAA?>>FFE0GA000BBBBFEE@?/11@2>@12B1222212BB1//>///?/B2>21BBD01@1FD1011111210111<<0100///<><<1<11<1<1>=GG<00<-/0:00::0;000:00:</00;:/.900;.-9-.90;.-9;---//;//-9----99-///999/-/----9;---///9
@M03495:530:000000000-LYBTV:1:1113:7560:10915 2:N:0:GCCCAGTG+AATTGCGG
ATATTTTGCCGTTGATAAACCAGCTAATTCCAAAGCTCACATGCTGACAGATCGGAAGAGCGTCGTGTAGGGAAAGAGTGTCCGCAATTGTGTAGAGCTCGGGGGTCGCCGTGTCATTAAAAAAAAAAAAAGAGAAGGAATCCGTGGACGCCGGAGTCGTAACGACAAAGAAACATATCACCAGAGTCGTGGATAGGACTGGACCGAGTGCGTAGGAAGCCAGACAGAACTGACGATACACAGGAGAGAGG
+
AA@BBFFFFFBBGGCGGGGGGGHHGHFHHEGGHFHHHHHHHHHHHHFFGH3FGGGFFGHHHGGGFEEGHHBFEHGHHGDG@@FDGGGGHF4BB4B43BB3AE/EE/?C//</<<011@111?F/>D@-@::.://:/../0;0.9.-./---999@;/-;.9...---.//.////9////./...//-...9///9///../..---../-..-;/:....;...;//;///9...;-///.;;......
@M03495:530:000000000-LYBTV:1:1113:11616:10947 2:N:0:GCCCAGTG+AATTGCGG
ATATTTTGCCGTTGATAAACCAGCTAATCCTGAAAAAAAAAATCAAAGCTAAAAACTACAATGCTAAGACCACGATGTGACTGCTATCAAAGTTAGATATATATGTAAATTATTCATCTGTCAAATCCTAGAATTATATCATACCTGCTCCAGCAATCACGACCTGTAATGGTTTAGTGGGTTGTTCACTGTTTCTGAAAAATGAAGATAGTTGTCCAGCTTCCAAAAAGTTTATTGTGTTTTCTAGTGGG
+
BBBBBFFFFFBBFGGGGGFGGGHHHHHHHHHHHHHHHGGGGGHHHHHFBGGHHHHGFHGHHHHHHBGHH3GHHGGHGHDHFHHGHGHHHHHGFFHEGGHHHHHHHHHHHHHHHHHHGFHHHHHHBFFHGHHHHHHHHHHGHHHHEFHFHFFGGHHHHHGHGEGGGHHFHHHHGHHFB>F0GGGGDE<DFGHHHH0DGFGDGFHHGHHHHHFHHHG0CGHHEGBCFF0C9A9CFGGGGGGFGFG0BFGGG;.
@M03495:530:000000000-LYBTV:1:1113:4240:10975 2:N:0:GCCCAGTG+AATTGCGG
ATATTTTGCCGTTGATAAACCACCCTCCCTGTGGTCGTTATCTTGCTCCTTCTGTCGTCAACGAATTTACTAATTCCAAAGCTCACATGCTGACAGATCGGAAGAGCGTCGTGTAGGGAAAGAGTGTCCGCAATTGTGTAGATCTCGGGGGTCGCCGTATCTTTAAAAAAAAAACAAGAGAACTCAAGAGAACAGACATGGTGAGACATAGTAAAGCACTAATTGAGGAACGATTCTAGACATGGCGTTCG
+
BBABBFFFFFBAFEGGGFDFGGGDGGHGGHHHFFHHGGGGHHHHHHHBGHFHHGHHGFGHGHGGGHGHHDFFFGHHHHFFHHEFHHHHHHHGFGFHFGHGGGGGGHFG?EF@EHFGHGGHHHHH3BBBBA@CC<DFGHCDFE222GHG//>-.<-<;-...0;000<0C--:;9..99/.///////;9AB/////..//.://.//.///;//////.///;9///./..;A.9//;;/////.9-;-..
@M03495:530:000000000-LYBTV:1:1113:9796:10984 2:N:0:GCCCAGTG+AATTGCGG
ATATTTTGCCGTTGATAAACCAGCTAATCCTGAAAAAAAAATCAAAGCTAAAAACTACAATGCTAAGACCACGATGTGACTGCTATCAAAGTTAGATATATATGTAAATTATTCATCTGTCAAATCCTAGAATTATATCATACCTGCTCCAGCAATCACGACCTGTAATGGTTTAGTGGGTTGTTCACTGTTTCTGAAAAATGAAGATAGTTGTCCAGCTTCCAAAAAGTTTATTGTGTTTTCTAGTGGAG
+
ABCCCFFFFFBAGGGGGGGGGGHHHHHHHHHHHHHHHGGGGHGHHHHHGFHHHHGGHHHHHFHHFFHHFHHHGGEGFHHDGFBFFGHHHHH4FHGHHFFHFGFFGHHHHHGHHGHGGHHHHFHHGHHGHHHHHHHHHHHHHHFGHHFFHGGFHHBHFHHGGCCGHHEHGHHGHHHHHHHHGGCGHGDGHHHHDFGGHHHGHHHHDGGHHHHFFHHFFG/CGF;00;.:CFFFFGGFFBFFGGFGFGGFGFE
@M03495:530:000000000-LYBTV:1:1113:18049:10997 2:N:0:GCCCAGTG+AATTGCGG
ATATTTTGCCGTTGATAAACCAGAACCATCCAAAGCTCACATGCTGACAGATCGGAAGAGCGTCGTGTAGGGAAAGAGTGTCCGCAATTGTGTAGATCTCGGGGGTGGCCGGATCATTAAAAAAAAAAAAACAAGAAGATCACGAAGATCGCGCAAGGGAAGAAGAGGTACGTGTGACAGTACACGGTGCGACAGACCGTCAGTACTGTAAATGGGTTAATCTATAGTACACGATACCGTCATACTGAGTA
+
ABABCFFFFFCCGGGGGGGGGGHHHHHHHHHHHGHHHHHHHHHHHGHHHHGHHHGGGGHHHGGEEAEBGHHGGHHHHG5GBFHGGGGFHFGF24344444FF/E////00<//?<01F1DFDF@--<@-::...////0000/.....09.:-----......;/;..900.///.000000:00.-..--9---/..-;...000090000000./..000009000:0;9.-.9-0.....00000000
@M03495:530:000000000-LYBTV:1:1113:27138:11022 2:N:0:GCCCAGTG+AATTGCGG
ATATTTTGCCGTTGATAAACCAGCTAATTCCAAAGCTCACATGCTGACAGATCGGAAGAGCGTCGTGTAGGGAAAGAGTGTCCGCAATTGTGTAGATCTCGGGGGTCGCCGTGTCATTAAACAATAAACATAATTTGAAGCAGTGGGTGGCTACGGCAGACAACCTGCGTTCCCACTGCTCGTGTGCGCTGCTTTACCCGTGACATTGGACACGCTTCTCGCGTATGTCGTGTGATCACCGTCCGGCGCAC
+
ABABBFFFFFDAGGGGGGABGGCECGEDGHHHGHHHHHHHHHHHHH52FFHGHHGGFFHHHGGGG0EGFFBF31GAHH@BFGHFGGGGHBBFB@3BFDE41?/>E</>/?<//0<2@1FGD11/1?1111111>1>11<G11>110..<-..0<..---..:/;.:..-.../00..90;0.;.9.;.9--.///////;....//////9/9.-.../9..---.//;....;//9//9.9..------9
@M03495:530:000000000-LYBTV:1:1113:10084:11046 2:N:0:GCCCAGTG+AATTGCGG
ATATTTTGCCGTTGATAAACCAAAGCTCACATGCTGACAGATCGGAAGAGCGTCGTGTAGGGAAACAGTGTCCGCAATTGTGTAGATCTCGGGGGTCGGCGGATCATTAAAAAAAAAAAAATTACATACAAAAAGTAGCAAGAGAGACGCGGAAACAAAGCAACAAGGAGTATAACGCGACATACAGTCACATCGATTGATCTAACACTAGACAGATCAGTGAAGTCATCAGTCATCTGTGATCAGATAGA
+
CCCCCFFFFFCCGGGGGGGGGGHHHHHHHHHHHHHHHHHHHHHHGGGCGGHGGGGGGHHHHGHHHHHHFGDFGGGEGGHHHH2GD44@DG1F/EE//>/</////0?F1DDHFFCD-;-@:.000;000000...00000;//9/;./.------//..//0/.../...//0909.-----.00000000000./.0.:00;000900/:000/;00900090000000;09000000000000000000
@M03495:530:000000000-LYBTV:1:1113:17834:11048 2:N:0:GCCCAGTG+AATTGCGG
ATATTTTGCCGTTGATAAACCAAAGCTCACATGCTGACAGATCGGAAGAGCGTCGTGTAGGGAAAGAGTGTCCGCAATTGTGTAGATCTCGGGGGGCGCCGTATCATTAAAAAAAAAAAAACAGGAGAAAGCAAAGGGCGTAGGAGGGTAATAGAGTTAAATATAGTTGAGAGGACCAAGTAGGATAAGATCGAGGAGTTGAATAACTAGATACTAGAGATTGCGGCTATACAACGGTGATGGCGACGAGG
+
BBCBCFFFFFCCGGGGGGGGGGHHHHHHHHHHHHHHHHHHHHHHGGGGHFHGGGGGGHHHHGHHHHHHDGDDGGGGGGHHHH24344@FFGG/>@--<----...:1<11BFFGFFFFC<=<9/.:..:00/0/0//..--9-.0/.-./:11111111111111111110.0....<..11<00<0001:1<..9-.<<11:111011<01<1111<01:1:0.---.011100--..<110/<-----<
@M03495:530:000000000-LYBTV:1:1113:15791:11054 2:N:0:GCCCAGTG+AATTGCGG
ATATTTTGCCGTTGATAAACCACCCTCCCTGTGGTCGTTATCTTGCTCCTTCTGTCTTCAACGAATTTACTAATTCCAAAGCTCACATGCTGACAGATCGGAAGAGCGTCGTGTAGGGAAAGAGTGGCCGCAATTGTGTAGATCTCGGGGGGCGCCGGGTCATTAAAAAAAAAAGAAAGACAGTACACGTGTAGTAGGCGCGGAGTGATGAAATGATGATACAGACACACAGGGGGTATCGGAGAGAGAGG
+
AABCCFFFFFCBGGGGGGGGGGGGGHGGGCHGHHBGEGGHHHHHHHHHHHEHHHHHHHHHHHGGGEHHHHHHBHHHHHFHFHHHHHHGHHHHHHHEGGHHCGGGHHGGGGGGGGHGHGHHGHHH?B/?FCDGGCFGHHF222222@0?/><@-:-----.-:/;B///;-----.;.///9///////.9.//////;/------..///////////////9//./:/.:..;---.//.-;--......
@M03495:530:000000000-LYBTV:1:1113:23581:11085 2:N:0:GCCCAGTG+AATTGCGG
ATATTTTGCCGTTGATAAACCAGAGGACTCAGGCTGGACCAAAGCTCACATGCTGACAGATCGGAAGAGCGTCGTGTAGGGAAAGAGTGTCCGCAATTGTGTAGATCTCGGTGGTCGCCGGATCTTTAAAAAAAAAAATAGTGAGTTAGATGGTCGTATGAGCTCGGGCTGAAGATCGGACGCATAGCATGCTGAAAGTCTGGCATGGGGTCGCGATACGGCGTGATACAAGAACGGCGTCGGGATCGCAG
+
ACCCCFFFFFCCGGGGGGBFGGHHHGHHHHHHHHHHGHHHHHHHHHHHHHHHHHHHHHHHHHHGGGGHHFGGGGGGHFGHGHHGFHHBGBFFFGGGGHHD424344BBFEE/?//3///////B2>F22DDDC<@-A-.<0000000000;0000--./;00000.----..00000...-9--..00000;9000000900/0/0..;..9-:---.-;.-:-:./0000:///.;--9-----.....:
@M03495:530:000000000-LYBTV:1:1113:27006:11105 2:N:0:GCCCAGTG+AATTGCGG
ATATTTTGCGTTGATAAACCAGGACTCAGGCTGGACCAAAGCTCACATGCTGACAGATCGGAAGAGCGTCGTGTAGGGAAAGAGTGTCCGCAATTGTGTAGATCTCGGCGGTGTTCGGATTATTTAAAAAAAAACAATTGCTTTACCGTAATAAAACTCACTCGGCGTATGGCTCGCATATGTGTCTCCTACACTAGTATTAATTTGAGCAACTTCGGATTGCTGGCGTCACGATGTGCCACATATGTGTT
+
AAABBFFFFBBBGGGGGGDFACEAEGHBFCCGCEHFFHHGHHHGHHF5FGFHFGFHGHHHC1FEHGFGG?EFGGFHHG?1FFBCGF4FFFGEE1F3GH2434?44?0//>/////2/////<??111?FG/-><...0000000000.:.:.000C0;00/0:.;.A-:9//./0---..;/://////////./////;/9//////.///;/9/.9..../;/;.-;-.......//9//./;//;///
@M03495:530:000000000-LYBTV:1:1113:4489:11117 2:N:0:GCCCAGTG+AATTGCGG
ATATTTTGCCGTTGATAAACCAGCTAATCCTGAAAAAAAAATCAAAGCTAAAAACTACAATGCTAAGACAACGATGTGACTGCTATCAAAGTTAGATATATATGTAAATTATTCATCTGTCAAATCCTAGAATTATATCATACCTGCTCCAGCAATCACGACCTGTAATGGTTTAGTGGGTTGTTCACTGTTTCTGAAAAATGAAGATAGTTGTCCAGCTTCCAAAAAGTTTATTGTGTTTTCTAGTTGCG
+
1AAAAFF3BFD1E11BBDGCFGAECB1G13F1D1GHFGAE?GHF1GGGH1DFA1AFGFA11BA2@21FD0B?@FH/B1BEGHFDF20F2GBFGF2G2FGF2BB2FEGBHFFHH2BGFFHHHGEF21B>B1BFGGHHHBGHFG1FGF0FHF1CCFFHFHFGF@CFGHHDD<F1?FGHHH0.>FGGEFFGFG0G0==<=GD<CGFFBG:0GH0CG;0;0/CC0::CCC..9;BFBBC;;;9/FBFG000;90=
@M03495:530:000000000-LYBTV:1:1113:24616:11119 2:N:0:GCCCAGTG+AATTGCGG
ATATTTTGCCGTTGATAAACCAGCTAATCCTGAAAAAAAAATCAAAGCTAAAAACTACAATGCTAAGACCACGATGTGACTGCTATCAAAGTTAGATATATATGTAAATTATTCATCTGTCAAATCCTAGAATTATATCATACCTGCTCCAGCAATCACGACCTGTAATGGTTTAGTGGGTTGTTCACTGTTTCTGAAAAATGAAGATAGTTGTCCAGCTTCTAAAAAGTTTATTGTGTTTTTTAGTGGAG
+
1>1>AFBDF1>>1EGD3311BGEG1FDGHBA1G11BF0AE/BE1A1B0FA1F1GAGA11FG11GFGCG100B>>GEGHF@GHF1@FFGDG11BFGBGGHHHBGFFD22>2BGB>FF2GHEE2FG2111BBGHHF1>EG22B21B1F0<<<1B000F111C///??11<1<1DGHHHH1GHAF-<<<G<0GBGH0G0=000CCDFD0GHC0;C0:00<//:CB;000CGCG00CF90;C//9/.9990;.:.
@M03495:530:000000000-LYBTV:1:1113:26495:11120 2:N:0:GCCCAGTG+AATTGCGG
ATATTTTGCCGTTGATAACCACCCTCCCTGTGGTCGTTATCTTGCTCCTTCTGTCGTCAACGAATTTACTAATTCCAAAGCTCACATGCTGACAGATCGGAAGAGCGTCGTGTAGGGAAAGAGTGTCCGCAATTGTGTAGATCTCGGGGGTCGCCGCGTCATTAAAAAAAACAAAGAAAGCTAGCGTGTACCGTTGCACTACAGGACTAGTTAGCACACTGTGGTTGTGGGAAGCTCAGTGGTCTGCCTTT
+
BBBBBFFFFFBAEGAGGGGGGFGGHHGGHHHHHHHEEGHHFHHGHFGHHHHHHHFGGGGGHGGGHHHHHGHHHHHHHHHHHFHHHHGFHHHHHGHHHHHGGGGHHGGGGGEEFGHFGGHHGHHHDBDGFG?CGGHHG2@@222@@FE/<--<--.<----.;000;B0--;....//.//////9-....9/...9.9///////..;///;//://..////........./.:/9/;9////:/9//9/
@M03495:530:000000000-LYBTV:1:1113:10808:11126 2:N:0:GCCCAGTG+AATTGCGG
ATATTTTGCCGTTGATAAACCACCCTCTTGCACTCCAAAGCTCACATGCTGACAGATCGGAAGAGCGTCGTGTAGGGAAAGAGTGTCCGCAATTGTGTAAATCTCGGGGGTGGCCCGATCATTAGAAAAAAAAAAAGAATGCAGCGGACGCAGAGGTGGGATGTTGGAAGACAAGACGAACGCACAAGTACAATGGATAGGCACGCGCGCCACGCAGTGAATGGTGGTAGTGGGTGTGACCGAGTACTGAG
+
ABBBAFFFFFBBGGGGGGGGGGGGGHGHHHHFGHHHHHHHHHHFHHFDH5GGHHHHFHHGDGFHHHGFGA0>?BGHG3FHHHGFH4FGAGGF>GHF4244B4B4BF////<//00/////?1?F11=1>0<<C--::..00000/-9-9-----../.;-././//.///.//.....----.;-:.9/:////:////////.9------..:.-;./////9//..////....:.///9--;./////
@M03495:530:000000000-LYBTV:1:1113:26709:11127 2:N:0:GCCCAGTG+AATTGCGG
ATATTTTGCCGTTGATAAACCACCCTCCCTGTGCGTTATCTGCTCCTTCTGTCGTCCAAAGCTCACATGCTGACAGATCGGAAGAGCGTCGTGTAGGGAAAGAGAGTCCGCAATTGTGGAGATCAGCGTGGGGGCCGGGTAATTATAAAATAAAAGATGATTATGCACTTGTTATACACTGAACAATGGAAACTACATAAATGTCTGTCATGGGTTGAGAATACAACTATGAATCCACTTACCGTACAGAT
+
ABABBFFBFFBBEE4GGG5GGGGGGHHGGHGHHGGFFGHGHHHFHFFHHHHHHGGGGGHGFCGGFGFHEH5DFEGHHHFFGGGGHHHGGGGEE?EGHGHFHFFG2?BFFGE@EEHH4F/2/??B2B2??///////---.-0=0=000<=<0=0=0.0000:0000000:000;000000000/0/00/000/00//9000000;0;000000.9.-//./9;9//:B/////99;///9///...../9/
@M03495:530:000000000-LYBTV:1:1113:17112:11135 2:N:0:GCCCAGTG+AATTGCGG
ATATTTTGCCGTTGATAAACCACCCTCCCTGTGGTCGTTATCTTGCTCCTTCTGTCGTCAACGAATTTACTAATTCCAAAGCTCACATGCTGACAGATCGGAAGAGCGTCGTGTAGGGAAAGAGTGTCCGCAATTGTGTAGATCTCGGGGGGCGGCGGATCAATAAAAAAAAAAAAAGAGGGACGCTACGAGCGGGCGGACTGCGAAACAGAGTGAGCAGGGCAGGAGGCAAGGTGGAAGAGAGGAAGAAG
+
BCCCDFFFFFCCGGGGGGGGGGGGGHHGGHHHHHHHGGGHHHHHHHHHHHHHHHHHGGGHGHGGGHHHHHHHHHHHHHHHHHHHHHHHHHHHHHHHHHHHGGGGHHHGGGGGGGHHHGFHHHHHBBBDFFGGGGHGFB2@222@D>FE@@A--;-------;000;;0B-DCA-:-99A;....--..-9..----------./.---9/://000000/.-...-9.......00..:;../.../:.:/
@M03495:530:000000000-LYBTV:1:1113:18709:11141 2:N:0:GCCCAGTG+AATTGCGG
TATTTTGCCGTTGATAAACCAGCTAATCCTGAAAAAAAAATCAAAGCTAAAAACTACAATGCTAAGACCACGATGTGACTGCTATCAAAGTTAGATATATATGTAAATTATTCATCTGTCAAATCCTAGAATTATATCATACCTGCTCCAGCAATCACGACCTGTAATGGTTTAGTGGGTTGTTCACTGTTTCTGAAAAATGAAGATAGTTGTCCAGCTTCCAAAAAGTTTATTGTGTTTTCTAGTGGAGG
+
CCCCBFFFFCBAFFGGGGGGGGHHHHHHHHHHHHHHGGGGHHHHHHFHHHGHHGHHHHHHHHHHHHHHHHHGGHGHHHHHHGHHHHHHHHFHHHHHHHHHHHHHHHHHHHHHHHHHHHHHHGHHD?FFGHHHHHHHHHHHHGGHHEHHFHCFGHHFHHGDCGFHHHFHHHFHHHHFHHHDGGGHHEHHHHHFHHHHHGEFFG0DGHHHHGFHFGHEHGHGHHCGGG;CFFFFGFFBFFFFFFFFGGGGFAD
@M03495:530:000000000-LYBTV:1:1113:10340:11152 2:N:0:GCCCAGTG+AATTGCGG
ATATTTTGCCGTTGATAAACCAGCTAATCCTGAAAAAAAAATCAAAGCTAAAAACTACAATGCTAAGACCACGATGTGACTGCTATCAAAGTTAGATATATATGTAAATTATTCATCTGTCAAATCCTAGAATTATATCATACCTGCTCCAGCAATCACGACCTGTAATGGTTTAGTGGGTTGTTCACTGTTTCTGAAAAATGAAGATAGTTGTCCAGCTTCCAAAAAGTTTATTGTGTTTTCTAGTGGAG
+
BBBBBFFFFFBBGGGGGGGGGGHHGHHHHGHHHHHHHGGGGHGHHHHGHFHFGFGHHGHHHHHHHHHHF2FGECC1BDEF4GGHFDFFHHHDEGDGHHGFDHHHHGHHHHHFHHHGHHHHFHHHF3FBFFGGFHHHHHHHHHGHHHGHHFGHFCCFGGHGDC/CGHGHHHGGHHHH<FFEFGGGHFGFGHHHGHDDGHDGFHHB=GGGHHHFHHHCGGGHHHGBGF::EF0CFGGGGGGBFFFGBB;FA99
@M03495:530:000000000-LYBTV:1:1113:26687:11158 2:N:0:GCCCAGTG+AATTGCGG
ATATTTTGCCGTTGATAAACCAAAGCTCACATGCTGACAGATCGGAAGAGCGTCGTGTAGGGAAAGAGTGTCCGCAATTGTGTAGATCTCGGGGGTCGCCGTATCAATAAAAAAAAAAAAAAAAATATGACCTGCGCGGTGCAGAGTCAGTGGGATCCTTAGAGTAGGTCGATTCTCCTCATCATACCGTATCTGCACCGTCACGGTTGTATAACACCTACTTCATGCAGACGTACGCTATCTATTGTGGC
+
CCCCCFFFFFBBGGGGGGGGGGFHGHFHHHHGHHHGHHHHHHHHGGGEFFFEGGGGGGHHGGHHHHHH@EDDGGGGGGHHGH2@3@4BF4EF/EE//</?///0??2?22>FGC/DDCF------.09000/0/.----9--///9//;/://..:./////////////--.///;////;//////..;..//////;:.:.....-./;////9./9///////////.-...-....///////9..
@M03495:530:000000000-LYBTV:1:1113:5849:11163 2:N:0:GCCCAGTG+AATTGCGG
ATATTTTGCCGTTGATAAACCAGGGACTCAGGCTGGACCAAAGCTCACATGCTGACAGATCGGAAGAGCGTCGTGTAGGGAAAGAGTGTCCGCAATTGTGGAGATCTCGGTGGTCGCCGGATCATTAAAAAAAAAAAAAAAAAAAGTATATATAAAAATAGTAAATGTAAACCAAAAATAACAAAAATAAAATGAATAAGGAAATATAAAACCAAACTAGGGACCAGTGCATGTAAGCTCCAGTCAGAAGA
+
ABABBFFFFFBAGGGGGGFGGGGGAFFHHHHHHHHGHHHHHHHHHHHHHFDGHHGHHHHFCGGGGGHHHF1BEEFFGHGGGHHHHGBF4BFEGFGCGHHH/3?3B3440//?/??E/?/<//<022F21FHGCCCCGGF--;@9-.090000000090.9/9//9//;/9///..;;A.///;/.:.;9///////////;/9/;//////:.9;.9///:.9..:.///9///9//://////9//9/9/
@M03495:530:000000000-LYBTV:1:1113:12035:11166 2:N:0:GCCCAGTG+AATTGCGG
ATATTTTGCCGTTGATAAACCAGCTAATCCTGAAAAAAAAATCAAAGCTAAAAACTACAATGCTAAGACCACGATGTGAGTGCTATCAAAGTTAGATATATATGTAAATTATTCATCTGTCAAATCCTAGAATTATATCATACCTGCTCCAGCAATCACGACCTGTCCTGGCAAACAACCTGCAGAAAAGCCAATCAAATATATTTTCACAAGAGATGGAATGTGAGGCAATAATAGAGTACAAAGGTTGA
+
ABBCCFFFFFBBGGGGGGGGGGHHHHHHGFFHHGHHHGGGGHGHHGFHHHHHHHGHHHHHHGGHHHHHGGHHGGGGHHH4GGBHHFHHHHHHHHHHHHHHHHHHGHHHHHHGFHHHGHHHGGHHFDFFFGGHHHHHHHHHHHGFGHFHHHGGHHGHHFHGGCGDHHHHHHGHHHHGHHHFHGGHHHHHHGHHHH<CGHBGHHHHFHFFHFHHGHHHHHHFGGGHGCGAEFFFFFBFGGF;FBFGGEFBC/9
@M03495:530:000000000-LYBTV:1:1113:23443:11167 2:N:0:GCCCAGTG+AATTGCGG
ATATTTTGCCGTTGATAAACGAGCTAATGATGAAAGAAAAATCAAAGCTGAAAACTACAATGCTAAGACCACGATGTGACTGCTATCAAAGTTAGATATATATGTAAATTATTCATCTGTCAAATCCTAGAATTATATCATACCTGCTCCAGCAATCACGACCTGTAATGGTTTAGTGGGTTGTTCACTGTTTCTGAAAAATGAAGATAGTGGTCCAGCTTCCAAAAAGTTTATTGTGGTTTCTCGGGGAG
+
>11A1333DFD>11ABA3A11AAEA11F1222D1D1AAEHEH111BABE1BB1BFGGBEBFHC2A21BG00FEGHE>BBFFDE112>@211B2B@FDGGH2@DD2FHEFF1G2GFFGDGGHF2@21BEFGHBGBGFF2FBGH10FG0B1<BBB0BF1FGCGCGFF>F2>GH@FFGF11?//?//?F<GHHGB1F1>DB1<FGHDGF=00D00.00<<C/CDG/CCC..;;CGBGHBG0:;.;9F0..99--
@M03495:530:000000000-LYBTV:1:1113:2636:11168 2:N:0:GCCCAGTG+AATTGCGG
ATATTTTGCCGTTGATAAACCAGTCACAACCACTTCTTGCCCTCCAAAGCTCACATGCTGACAGATCGGAAGAGCGTCGTGTAGGGAAAGAGTGTCCGCAATTGTGTAGAGCTAGGTGGGCGGCGTAACATTAAAAAAAACAAAGATGAGGGACATCAGGTGTGCTCGCTGTAATTGAGGACAAACGAGATTCAATCAGGAGAGGAAACTGTGCGTGTGCGGCTGCGCTGCATGTATCAGATGATCATGAA
+
BBBCCFFFFFBCGGGGGGGGGGHHF4FDGAEFGHHHHHHBFGGFGFCGHCFEGHHHHEGHGHHCCFGHGEFEABFEFEFEEBBGHGGHGFGHFG@FBEEGGGHFHE?4B43?B33B???//>/>A///?>11=<1<D@--.<.<//0000/....000000/;.0009-...090;000:0:/:/......///9///9:/E.....//9////..9..;;---:.----./////:/;///:////////
@M03495:530:000000000-LYBTV:1:1113:12332:11174 2:N:0:GCCCAGTG+AATTGCGG
ATATTTTGCCGTTGATAAACCACCCTCCCTGTGGTCGTTATCTTGCTCCTTCTGTCGTCAACGAATTTACTAATTCCAAAGCTCACATGCTGACAGATCGGAAGAGCGTCGTGTAGGGAAAGAGGGGCCGCAATTGTGTAGATCTCGGTGGGCGGCGGGTGGTTAAAAAAAAAAAAAAAGATACACAAGTATGTATGCGTTAGCAGATGAGAGTTGTAATGGGGGGACGAGACACAAGACTGTAGTGGTGA
+
BCCCBFFFFFCAGGGGGGGGGGGGGHHGGHHHHHHHGGGHHHHHHHHHHHHHHHHHGGGHGHGGGHHHHHHHGHHHHHHHHHHHHHHHHHHHHHHHHHHHGGGGHHHGGGGEFFGHHGHHHHHH/</>>CFF@FFGGH0?1?111<?.<<C-.<--;--:--;;/:9/;-;-::B--9-..//////.;//////9//.9...///;//:////////////..---;---.........////:9/././
@M03495:530:000000000-LYBTV:1:1113:24170:11184 2:N:0:GCCCAGTG+AATTGCGG
ATATTTTGCCGTTGATAAACCAGTCTCCAAAGCTCACATGCTGACAGATCGGAAGAGCGTCGTGTAGGGAAAGAGTGTCCGCAATTGTGTAGATCTCGGGGGGGGGCGGATCATTAAAAAAAAAAAAAAATATATGAGTGCGGGGGGGTGGAGTGAGCGGCAGGGCAAGCATAGCGGGACGTTCATGGTTATCGATCAAGAGTCACACGCACAGCACAGGGTGCTCCACTATGCCTGCTCAGGGCCCGCTG
+
BCCCCFFFFFBBGGGGGGGGGGHHHHHHGGFHHHFFHHHHHHHHHHHHGHHGGGGHHHGAEEAEAFGHGFGGHGHDFBDFFGGGGGHGHED3B4BF41?/>@--:--9----.0900:BBDDFA----:-:0:00000000---;------..;.000---9---9A.../0990---:-;../000009000.....000.000000---;-/:/.//..9.;090;/:/990009.009//...-:9--
@M03495:530:000000000-LYBTV:1:1113:2767:11216 2:N:0:GCCCAGTG+AATTGCGG
ATATTTGCCGTTGATAAACCAGGGACTCAGGCTGGACCAAAGCTCACATGCTGACAGATCGGAAGAGCGTCGTGTAGGGAAAGAGTGTCCGCAATTGTGGAGATCTCGGGGGGGGGGGAAGCATTACTAAAAAAAAGAGAGAAAGGTGCAGCTGCGGTAGATTATCACGAACAAAAACACTTCCAAAGCAACAAAGGATTCAATGTGAGCAGTGTGGCTACAGCCGTGGAAAGTCTTCTACATGGTCAATG
+
3AAABBFFFBBBGAFFGG4A4FEGFDGHFHFHHHGGHFGHHHCHFHFHHF3BDGHFHFGHHGGGG1BGC1B>>EGCBEAFA1CCGDGBBG1EECGHFGD/3?33?4B?C///--;----...;/F/B/9//;9-9-......99/.9//////9/-99..9//9///9...--......./////9;/.;/99../9./:://////;/;//;//9.9.9.///.9.--.//.///////////./////9
@M03495:530:000000000-LYBTV:1:1113:10284:11222 2:N:0:GCCCAGTG+AATTGCGG
ATATTTTGCCGTTGATAAACCAGTCAGGGTCCAAAGCTCACATGCTGACAGATCGGAAGAGCGTCGTGTAGGGAAAGAGTGTCCGCAATTGTGGAGATCTCGGGGGGCGCCGGGTCATTAAAAAAAAAAAAAATATAAAGAGGGAGGGGAGGAGGTCAGATAAGAACAGGAGAAAAGAGAAGAAGAGAGGAGTAGCTGGAAGGGGACCAGAACTGCGGAAGTAGCAGTGAAAGCGCGAAGATACGCGTGAG
+
CCCCCFFFFFCBGGGGGGGGGGHHHHHHHGHHHHHHHHHHHHFHHFHHHHHHHHHGGGGHHHGGGGGGHGHGGGHHHFHBB@BFEGGGGHHHH13?333BBFF//B----9---.-<:B00<BF<-9<-9>9-.0000:00:.<<.---.--9.../0/00:0000///..9.<0//.//0/0//0:/....//0000/.0/..99-<...//000.---.0<0<00:00000<.-9---.000..<--.<
@M03495:530:000000000-LYBTV:1:1113:18928:11225 2:N:0:GCCCAGTG+AATTGCGG
ATATTTTGCCGTTGATAAACCAGGTCTGGATGATGCTCATGGATCGCACACATTCCACATCCACCAAAGCTCACATGCTGACAGATCGGAAGAGCGTCGTGTAGGGAAAGAGTGTCCGCAATTGTGGAGATCTCGGGGGGCGGCGGGTCAATAAAAAAAAAAAAAACGGAAGGTAGTACGCGGTGCGAACAACGACACAGACAACGGCGAACTACGGTCCGGATCGAGAGGTCAGTCAGAGGCGCGCGAGC
+
ACBBCFFFFFBAGGGGGGGGGGHGFHHHHGHHGHHHHFHHHHHGHGGGGGHGHHHHHHHHHHHHHHHHHHFGHHHHHHGHHHHHGHHHGGGGHHHGFFE>EFGHHGHHGFFHB34DFFGGGGHB33/2/?2233BF/CG--9---9---;0;090:BB-;-@D---.-.....000000..--.---.---/.-;---/909/:.-------.00../.---..-..;A-.9/0/990000:.--------
@M03495:530:000000000-LYBTV:1:1113:24760:11233 2:N:0:GCCCAGTG+AATTGCGG
ATATTTTGCCGTTGATAAACCAGCTAATCCTGAAAAAAAAATCAAAGCTAAAAACTACAATGCTAAGACCACGATGTGACTGCTATCAAAGTTAGATATATATGTAAATTATTCATCTGTCAAATCCTAGAATTATATCATACCTGCTCCAGCAATCACGACCTGTAATGGTTTAGTGGGTTGTTCACTGTTTCTGAAAAATGAAGATAGTTGTCCAGCTTCCAAAAAGTTTATTGTGTTTTCTAGTGGAG
+
BBBBBFFBFFD>EGGGGGGFFGHCHFCH4DGGGHHGGGGGGGGGHFHFHHHHGHGHHFGHFHHHHHHHGBCGEGHGGEFDGF3FGHFHGHHDDHGHBFGHGHHHGFHHHGGFGHHHHHHGHHHG433BFGHGHHGHHEGGHHGFHGFBGFGG2GHHGHHGGDGDHGFFGHHFGGFFFGFH<FFGHFFHHGGHFG=DGHFFGHHHHHGHHG;GFG0<:G/CC0;;0C:EDFFFBFGGF;9;;FB0BFCF?0;
@M03495:530:000000000-LYBTV:1:1113:2354:11261 2:N:0:GCCCAGTG+AATTGCGG
ATATTTTGCCGTTGATAAACCACCCTCCCTGTGGTCGTTATCTTGCTCCTTCTGTCGTCAACGAATTTACTAATCCAAAGCTCACATGCTGACAGATCGGAAGAGCGTCGTGTAGGGAAAGAGTGATCGCAATTGTGTAGATCGCGGTGGGCGTCGTTGCAAGAAAAAAAAAAATATGTACATGCTCATATGGGTGGGGCAGACGATTAATAAACGAAGGATATTGGGGAAGGACGACACAAGAGGGTAGG
+
1>1AA3BFDB>1AAC3AF1GBEFCAFFE00BFACF1EAAF/DAGH11B111BG1GGFGF//1//FFGHFDF2A1F@F1FG0GHEBFGBBDGGH1F01F?E/?AFF0>EE/EGGHGHGCGHHFGB1122///</B<>2<@1221//></<//.>----</<000////<----9A.;0000;0009;0;;0000./.;-;----------////9/-;-:--//////9---------------;---:/--
@M03495:530:000000000-LYBTV:1:1113:4038:11263 2:N:0:GCCCAGTG+AATTGCGG
ATATTTTGCCGTTGATAAACCAGGCGGACCAAAGCTCACATGCTGACAGATCGGAAGAGCGTCGTGTAGGGAAAGAGTGTCCGCAATTGTGTAGATCTCGGTGGTCGCCGTATCATTAAAAAAATGACAAAAAGAACCGATTGTGGGGAGGGTCGAACTCATGGTGGGAGATATCAAGCGACAATATATAGTAATGAGTTGCGAACTGAACGTGAGTATAGTCATCGGATCGTGTCAACGTGACTGCAGTG
+
BCCCCFFFFFCCGGGGGGFGGGHGHGGGGGHHGHHHHHHHHHHHHHHHHHHHHGGGGGGHGGGGGGFGHFGHHHHHHBF4BGGGGGGHGFBFGFB4BFFCF/EF/3</?B//FCDHD22DG@@D0111=100...00.---..00..-.---.:--...0000000.-...;0000000..---0:00000;00000000:0----.0000:.;..00;00000000..:-./.::000.....00/0000
@M03495:530:000000000-LYBTV:1:1113:11282:11279 2:N:0:GCCCAGTG+AATTGCGG
ATATTTTGCCGTTGATAAACCAGGGACTCAGGCTGGACCAAAGCTCACATGCTGACAGATCGGAAGAGCGTCGTGTAGGGAAAGAGTGTCCGCAATTGTGTAGATCTCGGGGGGCGCCGGATCATTAAAAAAAAAAAAAAAAGAAGGAGACGAGGAGGTGGCGGAGAGTCAAGAAGGGAGTGGAACGGGCAGAGATCTCGTGTGAGAGGGAGATCGGTGTGAGGGGGGACGATGAGAGCGGGTGGAGATAG
+
BCCCDFFFFFCCGGGGGGGGGGHGGGGHHHHHHHHGHHHHHHHHHHHHHHHHHHHHHHHGHHGGGGHHHGFFGFGGHHHGHHHHHHFGFGHGGGGGHHHE2BF4444?0F/>C?-B-9---.-.<<1:1<FFF;C;------.../.<....--9-9...9.-----.001<00//.......000..<--.../1011.....111:..9../09.9.9911..-------<.1010.----<-..0:1:
@M03495:530:000000000-LYBTV:1:1113:10279:11282 2:N:0:GCCCAGTG+AATTGCGG
ATATTTTGCCGTTGATAAACCAGCTAATCCTGAAAAAAAAATCAAAGCTAAAAACTACAATGCTAAGACCACGATGTGACTGCTATCAAAGTTAGATATATATGTAAATTATTCATCTGTCAAATCCTAGAATTATATCATACCTGCTCCAGCAATCACGACCTGTAATGGTTTAGTGGGTTGTTCACTGTTTCTGAAAAATGAAGATAGTTGTCCAGCTTCCAAAAAGTTTATTGTGTTTTCTAGTGGAG
+
3AAABFFFFFBBGGGGGFGGGGHHHHGHHGFHHHHHGGGGGHHHHGGGHHHHHHGHHHHHHHHHHFHHHGHHGGHGHHHHGFGHHHHHHHHGGHHHHHHHHHHHHHHHHHHHHHGHHHHHGHHHHHHGHHEHHHHHHHHHHHGGHHGHHBFFCGHHHHHGGGGGGHHHHHHGHHFFFGHGGFGGHGGFHHGHFFGHHHHHACHBGHCHHHGHGHCCGGCGEG::CGEGFGGGGGGGFGGGGFGGGGGGG;A
@M03495:530:000000000-LYBTV:1:1113:3878:11282 2:N:0:GCCCAGTG+AATTGCGG
ATATTTTGCCGTTGATAAACCAGTCAGGAGTCCAAAGCTCACATGCTGACAGATCGGAAGAGCGTCGTGTAGGGAAAGAGTGTCCGCAATTGTGTAGATCTCGGTGGGCGCCGGTTCATTTAAAAAAAAAAAAGGAGACAACGAAGGGGGATGTCAGACAGATGGTGGAATAACTGGATTGAATAATGTTGTGATGTATGATGCGGTCTATCTAATTGTGCAGCACAGAATGCTTTGACGACTATGAGACC
+
AAAAAFFFFFBAGGEGGGFGGGHGFFHHFGHHHHHFHGHHHHHHHHHHHGHHHHHHGGGGFGHGEEEEG1BDFGHHHHFHHHBFHFGFGGHHGFGFGF4EGHFF?EF//E/>@///?GFD22@>D2/<@DC--../...//.:;..:.---..;0000////00/00..0000009////./////9/9//..///:///////;-.-;///////////;///....//;//;;//9/9.-.-///9//.
@M03495:530:000000000-LYBTV:1:1113:26696:11285 2:N:0:GACCAGTG+AATTGCGG
ATATTTTGCCGTTGATAAACCAGCTAATTCCAAAGCTCACATGCTGACAGATCGGAAGAGCGTCGTGTAGGGAAAGAGTGTCCGCAATTGTGTAGATCTCGGGGGGCGCCGTATCATTAAAAAAGAAAAAAAGGGATGGTTCAGATAGTAGAGTCGCAGATATCAACTTGGGAGTTCAATATCGAGTCATCGGTGCGGTTAGACAGGTCTACATGGTAATAATGCTGCCGATGCGTATCTGACTCTACAGT
+
CCCCCFFFFFCDGGGGGGGGGGHHHHHHHHGHHHHHHHHHHHHHHHFHHHGHHHGGGGHHHGEGEAFBGHHGHHGHHH@FDGGGGGGGHHFF?43444BBFF/>E-:---9-.;:99BBFBFFF...9;.--...9/:.9000000000000;909--9-000000/0000..../0000000...0/00009.9---;-..000/.000000::/0000;000000;9---.9-9.9.0090000000::
@M03495:530:000000000-LYBTV:1:1113:25679:11306 2:N:0:GCCCAGTG+AATTGCGG
ATATTTTGCCGTTGATAAACCAGGGACTCAGGCTGGTCCAAAGCTCACATGCTGACAGATCGGAAGAGCGTCGTGTAGGGAAAGAGTGTCCGCAATTGTGGAGATCAGGGTGGGGGGCGTAACATCTAAAAAAAAAATACGTTCTGGAGCGCGCCCTGGGCGTCCGCAGTCTGTGCTAGGGACTAAAGGCACTAGTCAGGGCGATCGTCGTGCGTATTGTGCGGCACACACGATCGACTCTCAGTGCATTC
+
BBBBAFFFFDDAEECDGGGFGFHGGEGHHFFFGHHGHHHHHHFGHHHGHBGHFFHHHGGHFEEGFEFFFEGGGEEFGHGGHHHHHHBF@B@EFGGFEHFF/3/333333B2/>///--;--..0;90099//---@9.;/.:/../9/..----@-;A..;------9;.:/:;/////../;A////;;.../9/;//...99-.-.9-9..-.9./////9----....--..;.-9.9//9/99//9/
@M03495:530:000000000-LYBTV:1:1113:7169:11318 2:N:0:GCCCAGTG+AATTGCGG
ATATTTTGCCGTTGATAAACCAGGACTCAGGCGGACCAAAGCTCACATGCTGACAGATCGGAAGAGCGTCGTGTAGGGAAAGAGTGTCCGCAATTGTGTAGATCTCGGTGGTCGCCGTATCATTTAAAAAAAAAAAACATGAAAAAGATGGGGGCTAGGCAGGAGGAGACGGAAGAATGAAACGCGACATAGGGGTAGGGTGGTCGAGAGGCCGTGCAAAGTGATCGGCAAGCGACAAGTCGACGTCGTAG
+
BCCCCFFFFFCBGGGGGGGGGGHGHHHHHFHHFGGGGHHHHHHHGHHHHHHHHHHHHHHHGGGGHHHGFGGGGFGGHGGFHHHH@F?BGDFEFGHH4GEG3?44FBGF/CF/2///<//0=2>11?FGGGC@-<---.:000000.:.000:.---..;/0.-..........9..9000000.-----.;00.......:.9.0--:9:...---..00/00900..---..9.---.00..---.--..
@M03495:530:000000000-LYBTV:1:1113:11781:11344 2:N:0:GCCCAGTG+AATTGCGG
ATATTTTGCCGTTGATAAACCACCCTCCCTGTGGTCGTTATCTTGCTCCTTCTGTCGTCAACGAATTTACTAATTCCAAAGCTCACATGCTGACAGATCGGAAGAGCGTCGTGTAGGGAAAGAGTGTCCGCAATTGTGTAGATCTCGGTGGGCGCCGTGTCATTAAAAAAAAAAAAAGAATATAACGTAGAAAGGTACAGAGTCATAAATAGAACACGAAAAGAGCACATGCGGACACTGCGATCGTACTG
+
CCCCCFFFFFCCGGGGGGGGGGGGGHHGGHHHHHGHGGGHHHHHGHHHHHHHHHHHGGGHGHGGGHHHHHHHHHHHHHHHHHHHHHHHHHHHHHHHHHHHGGGGHHGGGGGGGGHHHGHHHHHHDD?DFDGGGGHHHHHB>22@FBHF/<?//>-><--.<0=<0<==<-A@-AF--...000000./...000.000090/000000:000000//.-..-;://0./000.----.000.-..;/...0
@M03495:530:000000000-LYBTV:1:1113:16502:11365 2:N:0:GCCCAGTG+AATTGCGG
ATATTTTGCGTTGATAAACCACCCTCCCTGTGGTCGTTATCTTGCTCCTTCTGTCGTCAACATTCCAAAGCTCACATGCTGACAGATCGGAAGAGCGTCGTGTAGGGAAAGAGTGTCCGCAATTGTGTAGATCTCGGTGGTGGCCGGATCATTAAAAAAAAAAAATACATAGTAGAGGATGGGCAGACAGGAGAGTACTAAGGAACACGCATAGTGATTATGCTAGACGATGACACGAGGAGTGAGCTAGG
+
CCCCDFFFFDDDGGGGGGGGGGGGHHGGHHHHHHHGGGHHHHHHHHHHHHHHHHHGGGHGHHHHHHHHHHHHHHHHHHHHHHHHHHHHHGGGGHHHGGGGEGGHHHGHHHHHHDGFFFGGGGGH??3?FF33D?DFF/?/?/<00A/</-<<>11=1DEGG-A--.0001111<11</./0.../...//...9<:111110/</.//.--..<11111111111101.-..100:.-9--.:.100:<0.
@M03495:530:000000000-LYBTV:1:1113:6367:11370 2:N:0:GCCCAGTG+AATTGCGG
ATATTTTGCCGTTGATAAACCAGCTAATCCTGAAAAAAAAATCAAAGCTAAAAACTACAATGCTAAGACCACGATGTGACTGCTATCAAAGTTAGATATATATGTAAATTATTCATCTGTCAAATCCTAGAATTATATCATACCTGCTCCAGCAATCACGACCTGTAATGGTTTAGTGGGTTGTTCACTGTTTCTGAAAAATGAAGATAGTTGTCCAGCTTCCAAAAAGTTTATTGTGTTTTCTAGTGGAG
+
CCCCDFFFFFCAGGGGGGGGGGHHHHHHHHHHHHHGHGGGGHHHHHHHHHHHHHGHHHHHHHHHHFHHGFHHGGHGHHHHHHHHHHHHHGHGHHHHHHHHHHHHHHHHHHHHHHHHHHHHHHHHHHFHHFHHHHHHHHHHHHHHHHHHHHHGGHFHHHHGGGGGHHEGHHHHHGHH1FGHGGGGHHHHGHHHHH=GHHHHHHFHFHHHGHHGHHHHHHGGHHCCB0;CFBGGGGGGGF/CFGEGFEFGE:9
@M03495:530:000000000-LYBTV:1:1113:5864:11382 2:N:0:GCCCAGTG+AATTGCGA
ATATTTTGCCGTTGATAACCACCCTCCCTGTCCAAAGCTCACATGCTGACAGATCGGAAGAGCGTCGTGTAGGGAAAGAGTGTCGCAATTGTGTAGATCTCGGTGGGCGCCGGATCATTAAAAAAAAAAAAAATGAAGAAAAATGAGTAGTATTAAAAAATATATCACACCGATGTACAATCCATATTACTCGAAACAAACAAGAGGGTCAGAACGCGATAGAATCCACAGTAAGAGTACTCTAGACAGAG
+
BBBBCFFFFFCCGGGGGGGGGGGGHHGGHHHHHHHHHHHHHHHHHHHHHHHHHHHHGGGGFHHGGGFEGFBDGFHHHHHHGFBFFHGGGHDFG2FBD4BBFG?/?E//</////?/@GH2FHHHG//-<@<--.0<000///..000;000000;0000-.9;9;0;;00.---..000000/000000;00:./.-/...9.9/...././9;/..---:.0;000000.00:90000000000900;9/
@M03495:530:000000000-LYBTV:1:1113:26180:11389 2:N:0:GCCCAGTG+AATTGCGG
ATATTTTGCCGTTGATAAACCAGGACTCAGGCTGGACCAAAGCTCACATGCTGACAGATCGGAAGAGCGTCGTGTAGGGAAAGAGTGTCCGCAATTGTGTAGATCTCGGTGGTCGCCGTATCATTCAAAAAAAAAAACAAGAAGAACACGATAGAGTGGCTGACCTAGGTCAAACGAGCGAAATTAGTGATCTGCAACTGTAGTAGTGGACACTGTGTCACAGCGAGTACGTAACATGATATGATCAGCGA
+
CCCCCFFFFFCAGGGGGGGGGGHGHHHHHHHHHHGHHHHHHHHHHHHHHHHHHHHHHHHHHGGGGGHGGEEE>FHHHHGHHHHHHBF4BGGGGGGHHHH2FB44DEHFF?FG<3//?</?00?3F22@@FEGC>CA-..<//</0////.-...0000....:/:000/00:0009:.-:---.00000090000000//9000000;9000.0:00090000.----.0./0.;0000000:000900.-
@M03495:530:000000000-LYBTV:1:1113:4663:11401 2:N:0:GCCCAGTG+AATTGCGG
ATATTTTGCCGTTGATAAACCAGCTAATCCTGAAAAAAAAATCAAAGCTAAAAACTACAATGCTAAGACCACGATGTGACTGCTATCAAAGTTAGATATATATGTAAATTATTCATCTGTCAAATCCTAGAATTATATCATACCTGCTCCAGCAATCACGACCTGTAATGGTTTAGTGGGTTGTTCACTGTTTCTGAAAAATGAAGATAGTTGTCCAGCTTCCAAAAAGTTTATTGTGTTTTCTAGTGGAG
+
BBABBBFFFFBBGGGGGGFFGGDHHHHGHGHHGGGHHGGGGHHHHHFHHGHHHHGHHHHHHHHHHHGHHGHHGGGGGHHHFFFGHFHHHGHEGHHHHHFHHHHHHHHHHGHHHHGHFFHHHHHHHHFFHHHHHHHHHHBHHHHFHHEHGHHFBGFHHFHGGGGGGFGGHHGGHGHH=GEHDGGDGHHHGHHHHHDGHHHHHHHHEHGHHHHFGHCCGHBFHH;:CCCEDFGGGGGGGF/:CFFFFGFFFB?
@M03495:530:000000000-LYBTV:1:1113:11278:11403 2:N:0:GCCCAGTG+AATTGCGG
ATATTTTGCCGTTGATAAACCAGCTAATCCTGAAAAAAAAATCAAAGCTAAAAACTACAATGCTAAGACCACGATGTGACTGCTATCAAAGTTAGATATATATGTAAATTATTCATCTGTCAAATCCTAGAATTATATCATACCTGCTCCAGCAATCACGTCCTGGCAAACAACCTGCAGAAAAGCCAATCAAATATATTTTCACAAGAGATGGAATGTGAGGCAATAATAGAGTACAAAGGTTGAACCTG
+
ABBAAFFFFFBBGCGGGGFFGGHHGHCHFHGFBGFHEGECEHHHFEDBGFHFGDEHGFHHHHFHHHHHHCGHGGHGEGGHFFFHG@EGFFG@@FGHHHHHHHHHHHHHHHHHFFHGGGHHHHHHHFGFFFGHHHHHHHHFHGGCGFE2GF?22@@GGHFGGGEDFBCC1GFHHH/<FFCGF0GFBAGCCGGGH0=DG0<0=DDBGHDAFGFHFB/0:C:;C0;CE;BBFF0B0F9BBB9FBBFBFGFF?/.
@M03495:530:000000000-LYBTV:1:1113:14070:11464 2:N:0:GGCCAGTG+AATTGCGG
ATATTTTGCCGTTGATAAACCAGGACTCAGGCTGGACCAAAGCTCACATGCTGACAGATCGGAAGAGCGTCGTGTAGGGAAAGAGTGTCCGCAATTGTGTAGATCTCGGGGGTCGCGCATGCATTAAAACAAACAAGTGAAGAAGAAGCAACGGCTGGAGATTATCACGACAGAAAAAAGTGCTAAAGACACTAGAGCTTCAGCAGAAGTAGGTGGACCCAGGCAGGGTACGGTCATACTTGTGGATAGGG
+
3ABABFFBFFBBGGGGGGFFGGHGAGFHHHHHHFEHHHHGHHHHHHGHHHHHHHHHHHHHHGGGEABGEBEE>EHEGHECHGHFH4G4BFEEEGGGFGHGF34444B0?//<////////.1<1>11<11..0.0./000=0=////<///.---::..C//0;0C0099;;@//:9;9.00;09/9//.9./;////9////:/;///////9/../.;....9.--.9/....99////:/:.//;//;
@M03495:530:000000000-LYBTV:1:1113:19068:11477 2:N:0:GCCCAGTG+AATTGCGG
ATATTTTGCCGTTGATAAACCAGTCTCCAAAGCTCACATGCTGACAGATCGGAAGAGCGTCGTGTAGGGAAAGAGTGTCCGCAATTGTGGTGAAAACGGGGTGAGGGGTATTATTATAAAAAGACCTATAGTACATTGAGGTGTTAACAGTGCAAGTGTGATTTAGTACTTACTGCCGCACAAGAGATATGTATAGTAGCGGATTGGATATCGACCCGGGTAGCTGTCCAGATGACGATTTGGATAGCTAT
+
BBBBBBFFFFDAEGGGCGFFFGF5GEEG5FGGHHHHGFEGHGGHHFBBGHCEE2AFFGF1AEAE1BFGC?1FCFHEFB@BECGEDHHEB12133433/?///>/00////B3B3B33B3?FF//?2@2<@2F2@2>2@DF20/1/11111?11111?1>1111111111<111111/-----/</;/00000;00<0000:;--./.09009..------.-9/9////:9///;/.;...///;//////
@M03495:530:000000000-LYBTV:1:1113:20191:11485 2:N:0:GCCCAGTG+AATTGCGG
ATATTTTGCCGTTGATAAACCACCCTCCCTGTGGTCGTTATCTTGCTCCTTCTGTCGTCAACGAATTTACTAATTCCAAAGCTCACATGCTGACAGATCGGAAGAGCGTCGTGTAGGGAAAGAGTGTCCGCAATTGTGTAGATCTCGGTGGTCGCCGTATCATTAAAAAAAAAACAAACTAACAACATGAGTGAGGCGCGTGTGGTATGCTAGAGAGTATGTGGTGGGAGATCACTGTGACATGGTATGGG
+
BCCCCFFFFFCBGGGGGGGGGGGGGHHGGHHHHHHHGGGHHHHHGHHHHHHHHHHHGGGHGHGGGHHHHHHHGHHHHHHHHHHHHHHHHHHHHHHHHHHHGGGGHHHGGGGEGGHHHGHHGHEGDD3D?CFFGGHHHHBDB22@DHFF<?//1//.<-.<>FF11G1DDCGGCCC.9<.01:000../0001010..----99../110111:001.011<110/..-.../00/111111110/111</.
@M03495:530:000000000-LYBTV:1:1113:19252:11488 2:N:0:GCCCAGTG+AATTGCGG
ATATTTTGCCGTTGATAAACCAGCTAATCCTGAAAAAAAAATCAAAGCTAAAAACTACAATGCTAAGACCACGATGTGACTGCTATCAAAGTTAGATATATATGTAAATTATTCATCTGTCAAATCCTAGAATTATATCATACCTGCTCCAGCAATCACGACCTGTAATGGTTTAGTGGGTTGTTCACTGTTTCTGAAAAATGAAGATAGTTGTCCAGCTTCCAAAAAGTTTATTGTGTTTTCTAGTGGAG
+
AABBCFFFFFBBGGGGGGGGGGHHHHHHHHHHHHHHHGGGGHHHHHFGHFFGHHGHHGHHFFHFHFHHHHFGFEFGH4FDFHHHHGHGHHHGHHHHHHHHHHGHHHHHHHHHHGHHHGHHHHHHHHHHHHHHHHGHGHHHHGDGHGHHHHGGGHFFBGHGGGGGHHHHHHGHHHHG>FFHGGGGHHHHHHHHHFDGHHHHHHHHHHHHHHHHFHFFGGCHHH/CGGCFGGGGGGGGGGCFFFFGFFFFF09
@M03495:530:000000000-LYBTV:1:1113:12420:11503 2:N:0:GCCCAGTG+AATTGCGG
ATATTTTGCCGTTGATAAACCACCCTCCCTGTGGTCGTTATCTTGCTCCTTCTGTCGTCAACGAATTTACTAATTCCAAAGCTCACATGCTGACAGATCGGAAGAGCGTCGTGTAGGGAAAGAGTGTCCGCAATTGTGTAGATCTCGGGGGGGGCCGGGTCATTGTAAAAAAAAAAAAAGAGAAGATGAGGGGAGGCCTTCATAGGTAGAATCAGCATCATAGTAGCGCTAGAAATAATAGCGATCGTGGG
+
BCCCCFFFFFCCGGGGGGGGGGGGGHHGGHHHHHGHFGGHHFHHFGHHHHHHHHHHGGGHGHGGGHHHHHHHFGHHHHGGFGHHGHHHHHHHGGHFGGHHGGGGHHGGGGGGGGGDGEHHHHGFBD3DFFGG/CFGDHHHH222DFHG/<>----:;-;.;:000099090@A9---;-..9/0/0;900/9-.;@..0:000000000000900:00000000;00--.-.9000000000--.:-/.9-
@M03495:530:000000000-LYBTV:1:1113:28346:11526 2:N:0:GCCCAGTG+AATTGCGG
ATATTTTGCCGTTGATAAACCAGCTAATCCTGAAAAAAAAATCAAAGCTAAAAACTACAATGCTAAGACCACGATGTGACTGCTATCAAAGTTAGATATATATGTAAATTATTCATCTGTCAAATCCTAGAATTATATCATACCTGCTCCAGCAATCACGACCTGTAATGGTTTAGTGGGTTGTTCACTGTTTCTGAAAAATGAAGATAGTTGTCCAGCTTCCACAGAGTTTATTGTGTTTTCTAGTGGGG
+
1>>AAFFBB1A1AEFG33A1B0BA1ADFDED111B1E0A/EHHHHHEEHF1G1D/FD1AGFECBB2FHH0BF>/>FFGBGGGFF1@EH21GBFB2@GHHF2GGFFGFHHFBGGG2GHHHEBDGE2E1FFHFGGFHFGHHFFDFG11<BFC1B00GBHHHGF/CAG1FFGGHGHAFD1<0<<FCCHHFF0=DDHD0<=DDGFFHGH0G0CFGHGHGC;C/GFG/00/.9/CB;0;09C;//;;;90FFB..;
@M03495:530:000000000-LYBTV:1:1113:11828:11562 2:N:0:GCCCAGTG+AATTGCGG
ATATTTTGCCGTTGATAAACCACCCTCCCTGTGGTCGTTATCAACGAATTTACTAATTCCAAAGCTCACATGCTGACAGATCGGAAGAGCGTCGTGTAGGGAAAGAGTGTCCGCAATTGTGTAGATCTCGGGGGGCGCCGGATCATTAAAAAAAAAAAAATGAAAGTCGTTGTGATGGAGTGCACACGATAGACGAGCGGGGGAGAGATACACGATGCAATCGTTCGTTCGGTGGTCGGACTAGCTGTATG
+
CCCCCFFFFFCCGGGGGGGGGGGGGHHGGHHHHHHHGGGHHHHHHGGGHHHHHHHHHHHHHHHHGFHHHGDFGHHHHHHHHHHGGGGHHGGGGGEE?GGHGHHHHGHBGBBGGGGGGHHFHG3D333B3FF<</--;-;9--.;9090900;;:-----9.00:0;0;.../..0090//0.0000.-9...009---------99..:0000.-...0000..9.../..:.9..0-----/9/90;000
@M03495:530:000000000-LYBTV:1:1113:13913:11585 2:N:0:GCCCAGTG+AATTGCGG
ATATTTTGCCGTTGATAAACCAGTCAGGAGTCCAAAGCTCACATGCTGACAGATCGGAAGAGCGTCGTGTAGGGAAAGAGTGTCCGCAATTGTGTAGATCTGGGGGGTGGCCGGGGCAATAAAAACAAAATGAAAAAGATGGGAGCTTGAGTTGATTCATTTTTTCCATTCAAGGATCCCGCGAGGGTAAGTCAAGTAAATGTCACTTTTCCATGATCCCACGACCACACCTCAGATCGGAAGCACCTCTG
+
AAAABFFFFFBAGGGGGGGGGCHGHHHFFFHHHFGEGHHHHHHGHGHFHHHHHHHHDGGFAGHGG?EAEBGFFFBGGHGHD@@BFEGGCGHH4@243@4B4432/>A:-;.:-:---;./0;C00..9C.09;//9.9./;9.9.9.//./;////99BBB/9/-////////9/.//;..;---9-;B////:9///9;///9//9//:9//9BBBF/9/.-----..../.;//9/.;....99././/
@M03495:530:000000000-LYBTV:1:1113:7144:11593 2:N:0:GCCCAGTG+AATTGCGG
ATATTTTGCCGTTGATAAACCAGGGACTCAGGCTGGACCAAAGCTCACATGCTGACAGATCGGAAGAGCGTCGTGTAGGGAAAGAGTGTCCGCAATTGTGTAGATCTCGGTGGTGGGCGTGGCATCAAAAAAAAAAAGCAGAGGCGTAATATATAGCACGGGGCGTGGGCCGAGAAAGGGGGCGGTGTCGATAGGCTATGAGAGGAGAGAAGCAGGCACTAGCTGTCGCACGGACGAAGGAGGCTTATCAA
+
AAABBFFFFFCCGGFGGGGGGGHGGGGHHHHHHGHGHHHHHHHHHHHHH5GHHHHHHHHFHHCGGGGGHGEEGEEHHHHGHHHHGHFHBFHGGGGGHHGF?4E444D40?<?//?///<///>222@2@2FCG/-<<../</...:.-..00000;000;---------..-:-9.//.;-----:-9/...9;//;9/;////.....;////;..9.//////;/..;----::--.......;/////
@M03495:530:000000000-LYBTV:1:1113:11756:11600 2:N:0:GCCCAGTG+AATTGCGG
ATATTTTGCCGTTGATAAACCAGCTAATCCTGAAAAAAAAATCAAAGCTAAAAACTACAATGCTAAGACCACGATGTGACTGCTATCAAAGTTAGATATATATGTAAATTATTCATCTGTCAAATCCTAGAATTATATCATACCTGCTCCTGGCAAACAACCTGCAGAAAAGCCAATCAAATATATTTTCACAAGAGATGGAATGTGAGGCAATAATAGAGTACAAAGGTTGAACCTGTAGAGCACCGAGC
+
BBBBBFFFFFBAGGCGGGFGGGHHHHHHHHHHHHHHHGGGGHHHHHGGHFHHHHGHHFHGFHHHHHHHHGHGEFHEHHHGHGFHHHHHHHHHHHHHHHGFHHHHHHHHHHHHHHHHHHHHHHHHGFHFHGFGHHHHHHHHHHGHHHAHHGBFGHHHGHHHGGHHHHHHHHHHHFHHHHF<FHHGHHHGHHHHHHHEFC<GHHFHH0<GFHEGHHHCGHHHHHGFHFCF/GHBGGGGG.;CFFFGFF?DA--
@M03495:530:000000000-LYBTV:1:1113:17851:11610 2:N:0:GCCCAGTG+AATTGCGG
ATATTTTGCCGTTGATAAACCACCCTCCCTGTGGTCGTTATCTTGCTCCTTCTGTCGTCAACGAATTTACTAATTCCAAAGCTCACATGCTGACAGATCGGAAGAGCGTCGTGTAGGGAAAGAGTGTCCGCAATTGTGGAGATCTCGGGGGGGGCCGTGTCCTTAAAAAAAAAAAATAGAAAGAATACGGAGGAGTTGTGATGCGTGTAGTACACTCTGTAGAATTGGATGTAGGCATAGTATACGAGGTG
+
BCCCCFFFFFCCGGGGGGGGGGGGGHHGGHHHHHHHGGGHHHHHHHHHHHHHHHHHGGGHGHGGGHHHHHHHHHHHHHHHHHHHHHHHHHHHHHHHHHHHGGGGHHHGGGGGGGFFHGHHHGHH?DDDDFGGGGHHGH/2/22>D2FF/><--;-;9--./00;00:0:@@A=;D-.0000;0/.000....;../:00.0000-9../:000000/000000;0000000:0000000;00000...-;.
@M03495:530:000000000-LYBTV:1:1113:20142:11617 2:N:0:GCCCAGTG+AATTGCGG
ATATTTTGCCGTTGATAAACCAGGTCTGGATGATGCTCATGGATCGCACACATTCCACATCCACCAAAGCTCACATGCTGACAGATCGGAAGAGCGTCGTGTAGGGAAAGAGTGTCCGCAATTGTGTAGATCTCGGTGGTGGGCGTGTCAATAAAAAAAACAACAGTGAGGATAGCTAGGGTACAGGAGCGAGCGTATCAGTATGGGAGCTGACGTGACTAATGTCGAGAAACGTCGTAAAGTCATCAGAT
+
ABCCCFFFFFCCGGGGGGGGGGHGHHHHHHHHHHHHHHHHHHHHGGGGGGHGHHHHHHHHHHHHHHHHHHHGHHHHHHHHHHHHHHHHGGGGHHHGGGGEGGFHGFFGHHHH?B4DFFGGGEHFFD?B333D33BF/CE//?//////==1?11<<G---.<..</=110.0/001110..//011/:..-----.<..11:111/.<...00/.....1101111..-..0/...9-...1111111001
@M03495:530:000000000-LYBTV:1:1113:5546:11625 2:N:0:GCCCAGTG+AATTGCGG
ATATTTTGCCGTTGATAAACCAGCTAATCCTGAAAAAAAAATCAAAGCTAAAAACTACAATGCTAAGACCACGATGTGACTGCTATCAAAGTTAGATATATATGTAAATTATTCATCTGTCAAATCCTAGAATTATATCATACCTGCTCCAGCAATCACGACCTGTAATGGTTTAGTGGGTTGTTCACTGTTTCTGAAAAATGAAGATAGTTGTCCAGCTTCCAAAAAGTTTATTGTGTTTTCTAGTGGAG
+
BBCCCFFFFFCCGGGGGGGGGGHHHHHHHFHGHHHHHGGGGHHHHHHHHHEGHHGHHHHHHHHHHHHHHHHHGGHGHHGHHHHHHHHHHHGHFHGHHHHHHHHHHHHHHHHHHHHHHHHHHHHHHHHHHHHHHHHHHHGHHHFCHHFHHHFHFHHHHGHGGG@DHHHHHHHHHHHHGHHHGGGFHHHHHHHHHHDDHHHGHHHHGGGHHHHHHHHFFHFFGHCC;C;=EGGGGGGFGFFGGFFFFGGGF0.
@M03495:530:000000000-LYBTV:1:1113:11978:11643 2:N:0:GCCCAGTG+AATTGCGG
ATATTTTGCCGTTGATAAACCAGCTAATCCTGAAAAAAAAATCAAAGCTAAAAACTACAATGCTAAGACCACGATGTGACTGCTATCAAAGTTAGATATATATGTAAATTATTCATCTGTCAAATCCTAGAATTATATCATACCTGCTCCAGCAATCACGACCTGTAATGGTTTAGTGGGTTGTTCACTGTTTCTGAAAAATGAAGATAGTTGTCCAGCTTCCAAAAAGTTTATTGTGTTTTCTAGTGGAG
+
BBBBBFFFFFBBGGGGGGGGGGHHHHHHHHHHHHHHHGGGGHHHHHHHHGHHHHDHHFGHHHHHHFHHHHFGEGHGHHHHHHHHHHHHHGFHGHHHHHGHHHHHHHHHHHHHGHHHHHHHHHHHFFFGHHFHHHHHGHHHHHGFHHFHHHCCGHHHHHHGCCFGHGHGHFHGHHHHHHFHFGGDHHHHHHHHHHDGFFHHGHHHHGCHHHHHFHHFFHBFGHGGFCGACBBFGGGGGE;FFFGFFFFFF:C
@M03495:530:000000000-LYBTV:1:1113:20106:11659 2:N:0:GCCCAGTG+AATTGCGG
ATATTTTGCCGTTGATAAACCAGCTAATCCTGAAAAAAAAATCAAAGCTAAAAACTACAATGCTAAGACCACGATGTGACTGCTATCAAAGTTAGATATATATGTAAATTATTCATCTGTCAAATCCTAGAATTATATCATACCTGCTCCAGCAATCACTCCTGGCAAACAACCTGCAGAAAAGCCAATCAAATATATTTTCACAAGAGATGGAATGTGAGGCAATAATAGAGTACAAAGGTTGAACCTGT
+
AAABCFFFFFCCGGGGGGGGGGHHHHHHHHHHHHHHHGGGGHHHHHHHHHHHHHGHHHHHHHHHHHHHHHHHGGHGHGHHHHHHHHHHHHHHHHHHHHHHHHHHHHHHHHHHHHHHHHHHGHHHHHHHHHHHHHHHHHHHHHHHHHHHHHHFGHHHGHHHHHHHGHHFHHHHHGHHGHHHEHHHHHHHGHHHHHDGFHGHFHHHHHHFGGHHHHGHHHHHHGCEHHHHHHGFF9CFFBFGG9CFGFGGF.0
@M03495:530:000000000-LYBTV:1:1113:22765:11664 2:N:0:GCCCAGTG+AATTGCGG
ATATTTTGCCGTTGATAAACCAGAGGACTCAGGCTGGACCAAAGCTCACATGCTGACAGATCGGAAGAGCGTCGTGTAGGGAAAGAGTGTCCGCAATTGTGTAGATCTCGGGGGTCGCCGTGTCCTTAAAAAAAAAAAAAAAAGAGTAACTTGACCGAGTCGAAGTGTTGCACAATAATGTACAAAGATAATATGATTGCGAGAGTTTGTTCCCACATCACCACCTATCAGAGCCGTCTAATAACGATGGG
+
ACCBCFFFFFCCGGGGGGGGGGHHHGHHHHHHHHHHGHHHHHHHHHHHHHHHHHHGHGHHHHHGGGGHHFGGGGGGHHHHGHHHHHHBGBFGGGGGGHG?FB4B44DFFHG/EC////?<</0011=11>GHGCD<D:-;-:9../00099;;000-;@./-....0:0.0000/0000:9;B0:09/:00900000900:;---000;/9900:..0000/0...0000009/.-.-.:00000...;..
@M03495:530:000000000-LYBTV:1:1113:23442:11677 2:N:0:GCCCAGTG+AATTGCGG
ATATTTTGCCGTTGATAAACCAGCTAATTCCAAAGCTCACATGCTGACAGATCGGAAGAGCGTCGTGTAGGGAAAGAGTGTCCGCAATTGTGTAGATTTCGGGGGGGGCGGGATCATTAAAAAAAAAAAAAAATGGATCTGGCGAGGTAGGAGGCGTCGATGACAATGTAAAAGATAAGAAGATCATTGTATACTAGCGGAGCAGAGATCGGACGTGGTCGGCGCAGTCTGTCGATGGACTCGTGTATACG
+
BCCCCFFFFFCCGGGGGGGGGGHHHHHHHHHHHHHHHHHHHHGHHGHHHHHHHHGGGGHHHGGGGAEFHFGGHHHHHHDGDFHGGGGGHHHH243@44BFE?/EE--------<<<0<0:B0BB;-9@B9---:<0000:0<0---9900.0:..-.---.00000000:0000.<00000/00000<000000000<---<-.//.<00..9--<...0<------.00000...0./0</9...<00<.
@M03495:530:000000000-LYBTV:1:1113:27282:11683 2:N:0:GCCCAGTG+AATTGCGG
ATATTTTGCCGTTGATAAACCAGGACTCAGGCTGGACCAAAGCTCACATGCTGACAGATCGGAAGAGCGTCGTGTAGGGAAAGAGTGTCCGCAATTGTGTAGAGCTCGGTGGTGGCCGCATCCTTTAAAAAAATAAAAAACTTGTAATCGGCAGTTGCTGCGACATGGCTCAATACTGTAATCGGATCTCCTCATACAGACGACACCGCGCTCACTTACTCCTCGCACACCTACAGCGAGAGTACAATGTG
+
CBCCBFFFFFCBGGGGGGFGGGFGHHHHHGHCHHGHHHHGHHGHHHDFHFHHHHHHHHHGHGGGGHHHGEGE>EGHHHGGHFFHC4FBBEFGG?EFFHF243?343?/<?/<///00<////2@>@2@@>GCC01?111-.11111111..---/=0<0=0---:.0/./00000900;0;00....-0000/0000000.9----.-----.9//////////.9--;.://9//9-----/9///99//
@M03495:530:000000000-LYBTV:1:1113:22735:11700 2:N:0:GCCCAGTG+AATTGCGG
ATATTTTGCCGTTGATAAACCACCCTCCCTGTGGTCGTTATCTTGCTCCTTCTGTCTCAACGAATTTACTAATTCCAAAGCTCACATGCTGACAGATCGGAAGAGCGTCGTGTAGGGAAAGAGTGTCCGCAATTGTGTAGATCTCGGTGGTCGCCGGATCATTAAAAAAAAAAAACATATCAAGAGTGAGATAGTGACGCAGTGTGTAATAAGTGCGTTAACTATCTCTCCATACGGTGGAGAGTGACGGG
+
CCCCCFFFFFDDGGGGGGGGGGGGGHHGGHHHHHHHGGGHHHHHHHHHHHHHHHHHHHHHHGGGHHHHHHHHHHHHHGHHHHHHHHHHHHHHHHHHHHHGGGGHHHGGGGGGGHHHGHHHHHHGG4DGFGGGGHHHF2DGB2D2>GFBCE<1>/<>-<<-<D1<<<GBCCF?BG-..01111100.111<11:1<111..--.0<1.11<<11111-....11111111:/111/..:.<9.0.0111.--
@M03495:530:000000000-LYBTV:1:1113:8082:11734 2:N:0:GCCCAGTG+AATTGCGG
ATATTTTGCCGTTGATAAACCACCCTCCCTGTGGTCGTTATCTTGCTCCTTCTGTCGTCAACGAATTTACTAATGTCACAACCACTTCTTGCCCTCCAAAGCTCACATGCTGACAGATCGGAAGAGCGTCGTGTAGGGAAAGAGTGTCCGCAATTGTGTAGATCTCGGTGGTCGCCGTATCATTAAAACAAAAAAAATATTGCATTCTGGTTAGAGCGGTATTCTTCCAGAGACACATGTAGAGTGAGTGG
+
CDDCDFFFFFDCGGGGGGGGGGGGGHHGGGHHHHGHGGGHHHHHHGHHHHHHHHHHGGGHGHGGGGHHGHHHHHHHHHHHHGGGGHHHHHHHHHHHGHHHHHHHHHHHHHHHHHHHHHHHGGGG?FHEGGGDGGFFHGFFHG@GDFDFHGEGGFHF=GGFF1BDFBGF.AA<0--.<<.<.1<<111:0.C..:---.01111:1111101:1<101--9..111111<10.////<:01111<1110<0.
@M03495:530:000000000-LYBTV:1:1113:13393:11765 2:N:0:GCCCAGTG+AATTGCGG
ATATTTTGCCGTTGATAAACCAGCTAATCCTGAAAAAAAAATCAAAGCTAAAAACTACAATGCTAAGACCACGATGTGACTGCTATCAAAGTCAGATATATATGTAAATTATTCATCTGTCAAATCCTAGAATTATATCATACCTGCTCCAGCAATCACGACCTGTTAATGGTTTAGTGGGTTGTTCACTGTTTCTGAAAAATGAAGATAGTTGTCCAGCTTCCAAAAAGTTTATTGTGTTTTCTAGTGGG
+
>A>ABFFFFFBAGGGGGGGGGGFHHHHHGFHHHHHHHGGGGHHHGHHGHFFHHHGHHGHHHHHHHEGHHGFGGGHGHHHEHHFHHHHHFGHGBGHGHHHHHHHHHHHHHHHHHHHHGHHHHHHHBFGHGGFHHHHHHGHHHHHHHHHHHHCFGHHHHFHCGFGGHGHFHHFHGGHHHFBGHAF?CGHHHHHHHHGDGGBGFGHG0CGGHHHHGHHHHBGHHFBFGG0;EC;FFGGGGGG9BFGFF0FCF..
@M03495:530:000000000-LYBTV:1:1113:5509:11775 2:N:0:GCCCAGTG+AATTGCGG
ATATTTTGCCGTTGATAAACCAGGACTCAGGCTGGACCAAAGCTCACATGCTGACAGATCGGAAGAGCGTCGTGTAGGGAAAGAGTGTCCGCAATTGTGTAGATCTCGGTGGGCGCCGGATCATTAAAAAAAAAAAGAAAAAGTGAGGAGAGGATGGTGAGGTATAGTGGAAGGTAAAGAACGGATGCACGAGGATCAGGAGAGTACAGAGTGAATGCATGATGCTACTCGTATGAAGTGCGATGAGTGAG
+
CCCDDFFFFFCBGGGGGGGGGGHGGHHHHHHHHHGHHHHHHHHHHHHHHHGHHHHHHHHHHGGGGHHHGAAE>EGHHHGHHHHHH4F@BGGGGGGHFGH2B34?BB40F/?E/////////<0222??1?@CD-@D...//..<0;0.0::...:0.000../000;;0.00/.000000./....-/00..--;9/.000.9.900000/00000000:0000000000...//000000-...00:000
@M03495:530:000000000-LYBTV:1:1113:27348:11801 2:N:0:GCCCAGTG+AATTGCGG
ATATTTTGCCGTTGATAAACCACCCTCCCTGTGGTCGTTATCTTGCTCCTTCTGTCGTCAACGAATTTACTAATTCCAAAGCTCACATGCTGACAGATCGGAAGAGCGTCGTGTAGGGAAAGAGTGACCGCAATTGTGTAGATCTCGGGGGGCGCCGTGTCATTAAAAAAAAAAACACAGAGCATGTCGTCGTGGGCCGAGTTTTCTGCTCTACACATCGTGTCGTCTGACAGCGATGCAGTTGTTCAGGG
+
BCCCCFFFFFCBGGGGGGDGGGGGGHHGGHFGHHHHGFGHHHHHHHHHHHHHHHHHGGGHGHGGGHHHHHHHHHHHHHHHHHHHHHHHGHFHHHHHGHHHGGGGHHHGGGGEGGHHHGHHHHFH3D3DFCFCGFHHHHG2222@@2?F/<<--------.900:00;0;>--;-@.A...09/90000...-:..-..;--..000:000000009000.:../....9;000.--...000000.0000.
@M03495:530:000000000-LYBTV:1:1113:23674:11803 2:N:0:GCCCAGTG+AATTGCGG
ATATTTTGCCGTTGATAAACCAGCTAATCCTGAAAAAAAAATCAAAGCTAAAAACTACAATGCTAAGACCACGATGTGACTGCTATCAAAGTTAGATATATATGTAAATTATTCATCTGTCAAATCCTAGAATTATATCATACCTGCTCCAGCAATCACGACCTGTAATGGTTTAGTGGGTTGTTCACTGTTTCTGAAAAATGAAGATAGTTGTCCAGCTTCCAAAAAGTTTATTGTGTTTTCTAGTGGAG
+
ACBCCFFFFFBAGGGGGGGGGGHHHHHHHHHHHHHHHGGGGHHHHHGHHHHHHHGHHHHGGHHHHGHHH2GHEGHGHHHGHHHHHHHHHHGHHHHHHHHHHHHHHHHHHHHHHHHHHHHHHHHG?BGGHHHHHHHHHHHFHHGHHHHHHHHHCHHHGGHGGGGGHHHGHHGHHHHHHHHHGGGGHHHHHHHHHHDBGF0GFHHFGGHHGHFBCGGHFGFHHF:CGGCFGBFGGGGGGGFGGGGGGGGFG0:
@M03495:530:000000000-LYBTV:1:1113:3841:11815 2:N:0:GCCCAGTG+AATTGCGG
ATATTTTGCCGTTGATAAACCAGGACTCAGGCTGGACCAAAGCTCACATGCTGACAGATCGGAAGAGCGTCGTGTAGGGAAAGAGTGTCCGCAATTGTGTAGATCTCGGTGGTCGCCGTATCATTAAAAAAAAAAAAAGCTGACAACAGGCGATTAGCTGGTCGAACTAGAAGAGGTGAGGAGGTATCACAAGATCTGGCGGGGTGCGTACTATGCTTGGGTCAGTAAGGATGGTGTGTATGAATTCATAA
+
BCCCDFFFFFCCGGGGGGGGGGHGGHHHHHHHHHGHHHHHHHHHHHHHHHHHHHHHHGHHHGGGGGHHGEFFFGHHGHGGHHHHHGHBFGGGGGGHHHH24?4?FGGHG/EE<3///<//??DBD2>@2DC/<->>--..0<0/01../..---..:<10//1-9..9000110..0.<<.0..<01111:0./01<110------<-..-.1110110...:./111:0000.01..<111111:11111
@M03495:530:000000000-LYBTV:1:1113:27156:11821 2:N:0:GCCCAGTG+AATTGCGG
ATATTTTGCCGTTGATAAACCACCCTCCCTGTGGTCGTTATCTTGCTCCTTCTGTCGTCAACGAATTTACTAATTCCAAAGCTCACATGCTGACAGATCGGAAGAGCGTCGTGTAGGGAAAGAGCGGCCGCAATTGTGTAGATATCTGTGGTGGCCGGGCTATTCAAAAAAAAAACTGAGCACAGTCCTCCGTCGCTCGACTGAGTGTCTACTAGGTAACGTGTATGATGCGCAGTTGTGACCGCGCATGG
+
?AAABFFFFFBBGGAGGGEGGFGGDEHGGGFFFFBFFFGFGHFGFHHHHHFHHHFFGGGHEHGGFHHHH5AF5FFHHDGGCFHHHHFFHHHHGHF33BGHCGGG?EGGGFGFFGGHHEGHEFHH2//<>CC@?AFGGG0?11@1?1111=G0..00-----<0=0=C00.;---:90900/0.//90090/.;:9;..9--..////;////99/99//9..9/.//////-.--;///.///---;-9..
@M03495:530:000000000-LYBTV:1:1113:4137:11826 2:N:0:GCCCAGTG+AATTGCGG
ATATTTTGCCGTTGATAAACCAGTCAGGAGTCCAAAGCTCACATGCTGACAGATCGGAAGAGCGTCGTGTAGGGAAAGAGTGTCCGCAATTGTGTAGATCTCGGTGGTCGCCGGATCATTAAAAAAAAAAAAATAAGAACTAATGAGTGGGCATGGAATACGATGGTCAGATAGAGTGATAGAAGTGCAAGTGATACTGAGACGTCAGTTTGTGAGACATGAATGCACTGTATCGAAGTAACATTGTGTGT
+
ABBBBFFFFFBBGGGGGGGGGGHHHHHHHGHHHHHHHHHHHHHHHHHHHHHHHHHHGGGGHHHGGGGFG?BDGGHHGHGHGHBFGEGGGGHHGHFEB@4FGFFGEAD/3///<//?<0BF33@G2><ADDD--.00000<0000000:0;..//..:0;00.....000/000;000000;;000;00000;000009/////.....///:..////.///////////;///../../////////...
@M03495:530:000000000-LYBTV:1:1113:18250:11944 2:N:0:GCCCAGTG+AATTGCGG
ATATTTTGCCGTTGATAAACCAGGGCGGCACCAAAGCTCACATGCTGACAGATCGGAAGAGCGTCGTGTAGGGAAAGAGTGTCCGCAATTGTGTAGATCTCGGTGGTCGCCGTGGTATTAAAAAAAGAAAACAAGTCTGTAAAACTGAGCGAGTAAACAATAAACTAAAATTTAAAAACCTAGCTGTATCGCTGGAGCACGGCCTTTATAGTGTAGCATTAAGTACGAACAGGTAACCAATATATATTGTG
+
BCBBCFFFFFCBGGGGGGGGGGHGGGGGGGGGHHHHHHHHHHDHHHHHHGHHHHGGGGGHHHGGGGEE??FGFHHHHHHFGBBFEGGGGHHHH2B3?4B220?/<<<2///////<11@1<?D1--..0>F/../<0000000000=00/---;.00;0:00;000;;000/;09000.9B/0;90;009....;.9/..----.////;/9///////9//;//:.9.9;/;/////;://///////;:
@M03495:530:000000000-LYBTV:1:1113:13158:11956 2:N:0:GCCCAGTG+AATTGCGG
ATATTTTGCCGTTGATAAACCAGCTAATCCTGAAAAAAAAATCAAAGCTAAAAACTACAATGCTAAGACCACGATGTGACTGCTATCAAAGTTAGATATATATGTAAATTATTCATCTGTCAAATCCTAGAATTATATCATACCTGCTCCAGCAATCACGACCTGTAATGGTTTAGTGGGTTGTTCACTGTTTCTGAAAAATGAAGATAGTTGTCCAGCTTCCAAAAAGTTTATTGTGTTTTCTAGTGGAG
+
AA?ABFFFFFBBGGGGGGGGGGHHHHGHGHHHHFHHHGGGGHHHHHHHHHHHHHGGHGFHHHHHH5GFGHGGGGHGHHHHGHFHHHHHHHHHHHHHHHHHHHHGHHHHHHHHHHDHHHHHHHHH?FEFFGHFHHHHGHHHHHDCGHFGHHCFFFCGFGHGFGGGHHH1FGDGHHFHGHHHGGGGHHGHGGGHEG=GGG0DGHHBDG0CFGCHHHB0FGEBGH/;CB.CACFFGGGGFGFFFBBFFFGG.0C
@M03495:530:000000000-LYBTV:1:1113:24768:11960 2:N:0:GCCCAGTG+AATTGCGG
ATATTTTGCCGTTGATAAACCAGTCTCCAAAGCTCACATGCTGACAGATCGGAAGAGCGTCGTGTAGGGAAAGAGTGTCCGCAATTGTGTAGATCTCGGTGGTCGCCGTATCATTAAAAAAAAAAATAATAAAAATAATGGAGGTGGAACGAGTCAGAGTGAACTTTAGGACTGTACATCAGACGAGGTCAGTTGTATCGACCTGATACACTGCAGATTGGCGAGTGCGCACACTGCCTACGAACGCGGGG
+
ABCBCFFFFFBBGGGGGGGGGGHHHHHHHHHHHHHHHHHHHHHHHHHHHHHGGGGHHHGEGGFGHHHHGFGHHHHFGBFGGGGGGHHHHFFGBFHHHHF1EGE3>/E@<?0EHFHEHFHHGCCG//01111111101<11110.<..<0C....<::000<000:0000:00/.00:0000000----./0/;00000;..--.//00000000000;00.9;-;:.9-----9;00:00;...--.----
@M03495:530:000000000-LYBTV:1:1113:23897:11965 2:N:0:GCCCAGTG+AATTGCGG
ATATTTTGCCGTTGATAAACCACCCTCCCTGTGGTCGTTATCTTGCTCCTTCTGTCGTCAACGAATTTACTAATTCCAAAGCTCACATGCTGACAGATCGGAAGAGCGTCGTGTAGGGAAAGAGTGTCCGCAATTGTGTAGAGCTCGGGGGGCGGCGGGTCATTAAAAAAAAAAAAAATAAAATAGTAAGTCAACAGTCTCTCACAGCCAGATCAGACTCGTTGAACGTAGCACAGCGAGCGTTGACTCGG
+
ABABBFFFFFBBGGGGGGFGGGGGGHHGGHFGHHHHGGGHHGHHHHHHHHGHHHHHGGGHGHGGGHHHHGHHHHHHHHHHHHHHGHHHHHGHHHHHGFHHGGGGHHHGGGGEGF2FGGHHHHEH3?BBBEFGGFGHHH2>@2>22<?C/><--------;-./:/;//;--:9;----.///////////9/////.;//////://....9///;////9...;//.;...//:..-----..:./9/.;
@M03495:530:000000000-LYBTV:1:1113:25964:11973 2:N:0:GCCCAGTG+AATTGCGG
ATATTTTGCCGTTGATAAACCACCCTCCCTGTGGTCGTTATCTTGCTCCTTCTGTCGTCAACGAATTTACTAATTCCAAAGCTCACATGCTGACAGATCGGAAGAGCGTCGTGTAGGGAAAGAGTGTCCGCAATTGTGTAGATCTCGGTGGGGGCCGGTGTCTTTAAAAAAAAAAAACTTGCATGTAGGATGAGACATAGAGCTGCGTGAACACATTGATATAGCGATAGTCTTATGTCTACGTCCCGAAG
+
BBABBFFFFFBBGGGGGGGGGGGGGHHGGHHHHHHHGGGHHHHHHGHHHHHHHHHHGGGHGHGGGHHHHHHHHHHHHHHFHGHHHHHHHHHHHHGHHHHHGGGGHHHGEGGGGFBGHGHHHHGH3B?BFDFGGDHH2F22222@@2<//?/</>-<<---./0000;CG0------;90900////;//////://./////////-....//.9//////////--:.9//////////;/..;..-.--
@M03495:530:000000000-LYBTV:1:1113:6385:11976 2:N:0:GCCCAGTG+AATTGCGG
ATATTTTGCCGTTGATAAACCAGCTAATCCTGAAAAAAAAATCAAAGCTAAAAACTACAATGCTAAGACCACGATGTGACTGCTATCAAAGTTAGATATATATGTAAATTATTCATCTGTCAAATCCTAGAATTATATCATACCTGCTCCAGCAATCACGACCTGTAATGGTTTAGTGGGTTGTTCACTGTTTCTGAAAAATGAAGATAGTTGTCCAGCTTCCAAAAAGTTTATTGTGTTTTCTAGTGGAG
+
BBBBBFFFFFBBGG4FFGFGGGHGHHHHHHHGBGBGHGGG?HFFHH5AFF5EGFEHHFGHHHHHHFHFBHHHEGHAGBGFHHEHHHHHEGGHHGFFFHHHHHHHHHHHHDFHHHHGHGHHFHHHHHFEEGHHFHEHFHFGHHHFGHGHEF2FFFGHGHHGGGGGHHHFGHHHGHHEGFGAEGGGHGHHHFGHBD=GHHGHGHHHFG0GBBCBGHGHBH/CGH/;;G.:AFFGGGGGGFBBFFFFFFGGE0.
@M03495:530:000000000-LYBTV:1:1113:28898:11976 2:N:0:GCCCAGTG+AATTGCGG
ATATTTTGCCGTTGATAAACCAGCTAATCCTGAAAAAAAAATCAAAGTTAAAAACTACAATGCTAAGACCACGATGTGACTGCTATCAAAGTTAGATATATATGTAAATTATTCATCTGTCAAATCATAGAATTATATCATACCTGCTCCAGCAATCACGACCTTCCTGGCAAACAACCTGCAGAAAAGCCAATCAAATATATTTTCACAAGAGATGGAATGTGAGGCAATAATAGAGTACAAAGGTTGAA
+
AAAAAFFFF1A>EAAFGG111AF0FFHHBHFFBGDGCEEEEH1FHFF1A22A11/FEAGBGBGHFGHHHG0?A/GFHH2F21>FHDF@BF1BDFBGHFGDFGHFBDGGHEFFHHBGFHHHHFHH211BFGHHGFGHFHHEHH>0B<0BDG1BGFBFFGFCF/BFBG0?FHFHHGHHH><FF0CGHGGFHHGFHG/=GD=DGHHBDHCGFFGHHHB0C//;GHG;;G..::FG9;BFGF9B0FB0CFBFF;9
@M03495:530:000000000-LYBTV:1:1113:4445:11980 2:N:0:GCCCAGTG+AATTGCGG
ATATTTTGCCGTTGATAAACCAGGGACTCAGGCTGGACCAAAGCTCACATGCTGACAGATCGGAAGAGCGTCGTGTAGGGAAAGAGTGTCCGCAATTGTGTAGATGTCGGTGGGGGGCGGATAATTTTAAAAAAAAAAACATTATAAACTGCAATAGATCGGAAGAGCGTCGTGTAGGAAAGTAGTGATTCGCCTTTAGAACGAACTGCAAGATCGTGCATAAAGCAGAAACACAAGCAAGTAACATAATA
+
ABAABFFFFFDBGGEGGGFGGGFDDGGHHFHH3GCFHHHHHHGCHHHHHFHHHHHHHHGHHHGGFFHHHAA?EEE?FHHGHHHHGFBD4BGAEEGGHFDB2?3444B4////////---;--;/9///99B/;-9-;--;.///////;/BB9///////..;9....-..--.:;/9/9/.9//://;//.9...//////9..-./////.9/.;...///////9/////:..9.:/.//////////
@M03495:530:000000000-LYBTV:1:1113:3530:11981 2:N:0:GCCCAGAG+AATTGCGG
ATATTTTGCCGTTGATAAACCAGCTAATCCTGAAAAAAAAATCAAAGCTAAAAACTACAATGCTAAGACAACGATGTGACTGCTATCAAAGTTAGATATATATGTAAATTATTCATCTGTCAAATCCTAGAATTATATCATACCTGCTCCAGCAATCACGACCTGTCCTGGCAAACAACCTGCAGAAAAGCCAATCAAATATATTTTAACAAGAGATGGAATGTGAGGCAATAATAGAGAACAAAGGTTGA
+
ABBB@FFFF4>ACEGGDEABFFGAEDDFA55FFFEFH?EEGHHCFEFBB55EGHGHHGFHB3GEF5EGF3BFEFHGFHHHHHBFEGGFG3FFFHHHHEGDDFGFFHHHHFDGGFEDEGFGHHD4BBE4BEF3GGFHHHBFFGDFFGB2FH2BBGHH2GFA?<DDGHHHGHHGHFHHGHH.<0<GGFG/GGHHHHBC0C000DDCHC00;CGBH/C/CGB/0;CGCB0CEE./C9FFGG00/9/CFG/;://
@M03495:530:000000000-LYBTV:1:1113:10613:11996 2:N:0:GCCCAGCG+AATTGCGG
ATATTTTGCCGTTGATAAACCAGCTAATTCCAAAGCTCACATGCTGACAGATCGGAAGAGCGTCGTGTAGGGAAAGAGTGTCCGCAATTGAGTAGATATCGGTGGTCGCCGCGTCATTAAAAAACAAAAAAAAGGGGAAGCCGCACGTTGACGGATGTTCTGCAGTGTCGACAGCAATCTCAAGGGTGCGGTGCGAAAATGGGCAACCGACTGAAGTCATACACTAAGCCTCATTAAAAGCCACTACTGGG
+
BBBBBFFBFFB>EECGFFGBFEGHFHFGF6FGGCHFHGGHHHHFGHDGFHFFGHEEE1GG2EAAEEE12A3BB?CGHF@@5DGEGG/E3333BGFF444@1E/?//BE//<///>/0221@G1///<00?@A-...-....<-----:;..0;-..-9000000/0/00..-.-.//900000//....-99---.---;//.9.99.---9./9////9///////////.9////;//....//9/9/.
@M03495:530:000000000-LYBTV:1:1113:22534:12012 2:N:0:GCCCAGTG+AATTGCGG
ATATTTTGCCGTTGATAAACCAGTCAACGAATTTACTAATTCCAAAGCTCACATGCTGACAGATCGGAAGAGCGTCGTGTAGGGAAAGAGTGTCCGCAATTGTGTAGATCTCGGTGGTCGCCGGATGATTAAAAAAAAAAAAAACGAATATAGAAGAGATGAACAAGGAGTAGTATCAACATAACACAGACGTGTGATCATGGTTGAGCGGTGTGGAATAAATGGGTGTTACCACTGTGCGTTGTCGTTTG
+
BCCCCFFFFFDCGGGGGGGGGGHHHHHHGGGHHHHHHHHHHHHHHHHHHHHHHHHHHIHHHHHHHHGGGGHGHGGGGEGFGHHGGHHHHHFGBFHGGGGGHHHHGF3B4BGGFG////3//?B//?/@@F2DFDFCCG?>-?<-.-....11111<0./101111//9..//111<11</:/1:00<..0.-9.<.111111011./00--.-<..00<011<10./.-.1111000111...-.1.....
@M03495:530:000000000-LYBTV:1:1113:15666:12019 2:N:0:GCCCAGTG+AATTGCGG
ATATTTTGCCGTTGATAAACCAGCTAATCCTGAAAAAAAAATCAAAGCTAAAAACTACAATGCTAAGACCACGATGTGACTGCTATCAAAGTTAGATATATATGTAAATTATTCATCTGTCAAATCCTAGAATTATATCATACCTGCTCCAGCAATCACGACCTGTAATGGTTTAGTGGGTTGTTCACTGTTTCTGAAAAATGAAGATAGTTGTCCAGCTTCCAAAAAGTTTATTGTGTTTTCTAGTGGAG
+
3AAABFFFFFBAGGGGGGGGGGHHHHHHHHHHHGHHHGGGGHHHGHHGHHHHHHGGHHHHHHHHHHHHHHHHGGGGFHHHFHHHHHHHHFHHFHHHHHHHHHHHHHHHHGHHHHHHGHHHHHHHGHHHHHHHHHHFHHHHHHGHHHHGHHHHBGHHHGHGGDGGHHHHGHHFGHHHFHHHGGGGHHHHHHFHHG=DHFEHFHHHHHGHHHHHGCGGHHFFHF;CCG:AEFGGGGGGGFCCFGEGG0FFA;;
@M03495:530:000000000-LYBTV:1:1113:29117:12021 2:N:0:GCCCAGTG+AATTGCGG
ATATTTTGCCGTTGATAAACCAGAATGTTCCAAAGCTCACATGCTGACAGATCGGAAGAGCGTCGTGTAGGGAAAGAGGGGCCGCAATTGTGAGGAGTTCGGGGGACGGGGGGTTTGTCAAAAAATGAAAAGAATAACCACAGTTGTCACGTTACTGACCCCACCATACCTCGCAAGACCCTCTTGAGATCACAGTACTCAAGAACGACAGAAGCTGCTGGTGTGAGATGCGCAGTCTGAGAGATGCTATG
+
1>>AADF@DDDAEGAFGF1BG0FF0DBFGDFFGEFHH1FGGHB1DFGBFBBFGFCEF?GHGE/AAEF/BB1E0>GH0GAC/>>>>>>?1F222101/B01?/?E<//>></---;---//9//---/9/B//-;//////--9///:///;-9--//9/9-----9//-//;---------/;-/9//-//////;;//;///;/------///////;///-;-////9/-----/9/////-///////
@M03495:530:000000000-LYBTV:1:1113:17841:12022 2:N:0:GCCCAGTG+AATTGCGG
ATATTTTGCCGTTGATAAACCAGCTAATCCTGAAAAAAAAATCAAAGCTAAAAACTACAATGCTAAGACCACGATGTGACTGCTATCAAAGTTAGATATATATGTAAATTATTCATCTGTCAAATCCTAGAATTATATCATACCTGCTCCAGCAATCACGACCTGTAATGGTTTAGTGGGTTGTTCACTGTTTCTGAAAAATGAAGATAGTTGTCCAGCTTCCAAAAAGTTTATTGTGTTTTCTAGTGGAG
+
ABBBBFFFFFCBGGGGGGGGGGHHHHHGHHHHHHHHHGGGGHHHHHHHHGHGHHGHGHHHGHHHHHHHHHHHGGGGHFHHHHFHHHHHHHHGHHGHHHHHHHHHHHHHHHHHHHHHHHGHHHGHFGHHHHHHHHHHHHHHHHGFHHFHHGGGBHHHHHHGGFGGEHHBGHFGHHHGDGGGGGGGHHHHHHHHHGDFFHEHFGHHGHFGHHHHCGCFFG/CFG::CC;9ABFFGGGGGF;BBFGFFFGGG0;
@M03495:530:000000000-LYBTV:1:1113:4839:12024 2:N:0:GCCCAGTG+AATTGCGG
ATATTTTGCCGTTGATAAACCACCCTCCCTGTGGTCGTTATCTTGCTCCTTCTGTCGTCAACGAATTTACTAATTCCAAAGCTCACATGCTGACAGATCGGAAGAGCGTCGTGTAGGGAAAGAGAGTCCGCAATTGTGTAGATCTCGGTGGGCGCCGGGTCATTAAAAAACAAAAGCAACTAAGACTCAAAATCACACTCGCACGTGACGCACTATTGTAGCTGCACGTATTCATAACTTTGTGAGTAGGT
+
CCCCCFFFFFCBGGGGGGBGGGGGGHHGGHHHHHGHGGGHHHHHHHHHHHGHHHHHGGGHGHGGGHHHHHHHGHHHHHHHHHHHHHHEHHGHHHHHHGHHGGGGHHHGGGGGGHHHHGGHHHHH2?2BFFGGGGHHHB222222@20?/?///--<---.<<0=0=;;0;.CC.C/.0/.;900009000000000:0//.-;;-...:..---00009000;00/0..:0000000000009/00:0;00
@M03495:530:000000000-LYBTV:1:1113:15782:12024 2:N:0:GCCCAGTG+AATTGCGG
ATATTTTGCCGTTGATAAACCACCCTCCCTGTGGTCGTTATCTTGCTCCTTCTGTCGTCAACGAATTTACTAATTCCAAAGCTCACATGCTGACAGATCGGAAGAGCGTCGTGTAGGGAAAGAGTGTCCGCAATTGTGTAGAGCTCGGGGGGCGGCGGATCATTAAAAAAAAAAAAACAGAACAACGTGTATAGCTAAGCGGAGGGAGACGAAGTGAGAAGCGAATGGAGGGCGAGATGAGATGCAGACGG
+
CDCCDFFFFFDDGGGGGGGGGGGGGHHGGHHHHHHHGGGHHHHHHHHHHHHHHHHHGGGHGHGGGHHHHHHHGHHHHHHHHHHHHHHHHHHHHHHHHHHHGGGGHHHGGGGEGGHHHGHHHHGHBBDDFFGFGGHHFH222>2222B?/>>----<-----.<B11<<<><=->;-9.<</:://.-.9</1111111:/---<--.9...--..0<011/0<.--000<.-.----.0101100011<-.
@M03495:530:000000000-LYBTV:1:1113:16677:12024 2:N:0:GCCCAGCG+AATTGCGG
ATATTTTGCCGTTGATAAACCAGTCAGGAGTCCAAAGCTCACATGCTGACAGATCGGAAGAGCGTCGTGTAGGGAAAGAGTGCCCGCAATTGTGCAGAACCGGGTGGGCGCCGGGTAAGTAAAAAGAAAACAAAATTGAGTAGGTCTCTGGCGGTGTACAGGCCGAGTAAAAAATAATACATAAATGAGTAGGTGGATAGGGAGTTACAAGCTGCGATCGATACGAATCGCTCTACTGGACTCCTACTCGG
+
A@AAAFF3DFD>AE1GGFFFGCGHHHGFFCBFDGHHHHGHHHGBDHD1GFFHBAGH//EEGAE/EEEEE/BDBEBGGGCG1B1@0/>@>EGDH21B110B///>/<//CC/>C//?<011??F1F/FFF00<.0011111>1=11>000000----.:000/.:---9.00;9A90000000;0;0090000;0/--////-/--///9//-///-;-----------------;///;/-/////99/--
@M03495:530:000000000-LYBTV:1:1113:17547:12029 2:N:0:GCCCAGTG+AATTGCGG
ATATTTTGCCGTTGATAAACCACCCTCCCTGTGGTCGTTATCTTGCTCCTTCTGTCGTCAACGAATTTACTAATCCAAAGCTCACATGCTGACAGATCGGAAGAGCGTCGTGTAGGGAAAGAGTGTCCGCAATTGTGTAGATCTCGGTGGTGGGCGGATCATTAAAAAAAAAAAAAGAGAAAGAGGTGAGAGAGTGATGGTGAGTGTGAGACTCATGGAAGGCACGGAACGATGAGCAGTTACGGGGATGG
+
ABCCBFFFFFCCGGGGGGGGGGGGGHHGGHHHHHHHGGGHHHHHHHHHHHHHHHHHGGGHGHGGGHHHHHHHHHHHHHHHHHHHHHHHHHHGHHHHHHHGGGGHHHGFGGGGHHHHGGHHHHHHH?FGGGGGGHGDG=@F222>2@F??E////<@---<<GD0;:0:EC-A----9.//00::/.0;0:0;..:00000000.0000000000:00000/:....--.-..;:0000:0000..---...
@M03495:530:000000000-LYBTV:1:1113:23424:12036 2:N:0:GCCCAGTG+AATTGCGG
ATATTTTGCCGTTGATAAACCAAAGCTCACATGCTGACAGATCGGAAGAGCGTCGTGTAGGGAAAGAGTGACCGCAATTGTGTAGATCTTGGGGGTAGCCGATCTATTTTAAAAAAAAAGAAAATGGGGAACAATTCTGTATTAATGATCTCATAAACCATCAATTAGATATTAAATACATTACTGTATTACTGATGACAGGCTTTCATCTTTTTTAATTCTGGCTGATCAGGTAAAACATATATTTCATG
+
BBABBFFFBFDAFGGGGGGGGGHHGHFFHHHFHHHFHHHHHGHFEGGEHHHGGGGEFFEAGFHHHEFFFH5D5>@EEGFEGHH4344@44B@1/>>//33?///B4F?333BGD2BC////<001<10...<<0111=111<1=00<0<00000=DB0/<0/0:00;0;0000000:0<0000:;;:F0;000;00;000:9AAF/000;C0000-;0;B/////.;.//////:////::/;F///////
@M03495:530:000000000-LYBTV:1:1113:5568:12047 2:N:0:GCCCAGTG+AATTGCGG
ATATTTTGCCGTTGATAAACCAGCTAATCCTGAAAAAAAAATCAAAGCTAAAAACTACAATGCTAAGACCACGATGTGACTGCTATCAAAGTTAGATATATATGTAAATTATTCATCTGTCAAATCCTAGAATTATATCATACCTGCTCCAGCAATCACGACCTTCCTGGCAAACAACCTGCAGAAAAGCCAATCAAATATATTTTCACAAGAGATGGAATGTGAGGCAATAATAGAGTACAAAGGTTGAA
+
BCCCCFFFFFCCGGGGGGGGGGHHHHHHHHHHHHHHHGGGGHHHHHGHHHHHHHGHHHHHGHHHHHHHHHHHGGHGHHHHHHGHHHHHHHHGHHHHHHHHHHHHHHHHHHHHHHHHHHHHHHHHHHHGHHHHHHHHHHHHHHGHHHGHHHHHHHHHHHHGGGGGHHHHHHHHHHHHHGFHHHHHHHHHHHHHHHHHHHHHHEGGHHHHHHGHFHHHHGGHFH<;CFFGGGFFFFFFFG;FGGFGGGFGEFF
@M03495:530:000000000-LYBTV:1:1113:27389:12050 2:N:0:GCCCAGTG+AATTGCGG
ATATTTTGCCGTTGATAAACCAGAACCATCCAAAGCTCACATGCTGACAGATCGGAAGAGCGTCGTGTAGGGAAAGAGTGTCCGCAATTGTGTAGATCTCGGGGGGCGCCGGTTCTATAAAAAATCAAAAACAGGAATACACGGCCGTGTCCTCGGTTTTCAGTATGGTCATTTGCAGATATGCTGTTCTTTTCGAATCATCTCTTGATCTGGTAGATCTACCTTACAGCCTCGCGCAGCGTTCCTCTTTC
+
AB@A?FFBFFB>FECGGGGGFFG4CFGHHFGHCGFHHHHHGHFFHHHGHHFHHHGGGGHHFGFGEAEAFFGF3GHGHHFG4@4EE@EEHHDE1B@4D4441?//<------99.;///////BB.:/B/:9.;B.9.9;///;------../;/...9../////;/99//9B/9:9///9///9///////B/-..;9//////////////;//;;////;9//////....---9-99....9/////
@M03495:530:000000000-LYBTV:1:1113:7778:12056 2:N:0:GCCCAGTG+AATTGCGG
ATATTTTGCCGTTGATAAACCAGCTAATCCTGAAAAAAAAATCAAAGCTAAAAACTACAATGCTAAGACCACGATGTGACTGCTATCAAAGTTAGATATATATGTAAATTATTCATCTGTCAAATCCTAGAATTATATCATACCTGCTCCAGCAATCACGACCTGTAATGGTTTAGTGGGTTGTTCACTGTTTCTGAAAAATGAAGATAGTTGTCCAGCTTCCAAAAAGTTTATTGTGTTTTCTAGTGGAG
+
CCCCCFFFFFBAGGGGGGGGGGHHHHHHHGHHHHHHHGGGGHHHHHGFHHGFHGGHHHHHHHGHHFHHHGHHGGHGHHHHGGEGHHHHHHHHHHGHHHHHHHHHHHHHHGHHHHHHHHHHFHHHHHHGGGHHHHHHHGGHHHHFGHHHHHFFGGGHHHHGGGGGHHHHGHHHHHHGGFFGGGGGHHHHHHHHHH=DHHHFFGHHFHHHHHHHHHHGFHGFGGC0C0.9EGGEGGFFGFCFFGGGFGFFF0.
@M03495:530:000000000-LYBTV:1:1113:6292:12116 2:N:0:GCCCAGTG+AATTGCGG
ATATTTTGCCGTTGATAAACCACCCTAATTCCAAAGCTCACATGCTGACAGATCGGAAGAGCGTCGTGTAGGGAAAGAGTGTCCGCAATTGTGTAGATCTCGGTGGTCGCCGGATCATTAAAAATAAAAAATAAAAAAAAAGAGAAAGAACTCACACAGAGCAAGTGGATACAAGACTAGAACAAAACTGACGAAGCATGTGTTAAATTATAAGTGTAAAACTATGCTAGAGCATAAAACTATGCACACAC
+
ABCCCFFFFFCCGGGGGGFGGGGGGHHHHHHHHHHHHHHHHHHHHHHHHHHHHHHGGGGHHHGGGGFGGHHHGHHHHHH@FBFFEGGGGHHHFCF3B44BFGE>?E/3>///////BBF33GGH0D22@2>01?111/<<-..//000/./<00000.:0//0//0000000000//000000//.:.9090..-.-0009;0/0000000000;000090000000000;00900900000009000.:.
@M03495:530:000000000-LYBTV:1:1113:13984:12123 2:N:0:GCCCCGTG+AATTGCGG
ATATTTTGCCGTTGATAAACCAGTTGGCTCTAGCTGCCATGCAATGTCTCAACCACTTCTTGCCCTCCAAAGCTCACATGCTGACAGATCGGAAGAGCGTCGTGTAGGGAAAGAGTGTCCCAAATCCTAGAATTATATCATACCTGCTCCAGCAATCACGACCTGTAATGGTTTAGTGGGTTGTTCACTGTTTCTGAAAAATGAAGATAGTTGTCCAGCTTCCAAAAAGTTTATTGTGATTTCTAGTGGAG
+
BCCCCFFFFFCBGGGGGGGGGGH5G5444FG55553B2FE333FA35F55DGGC2A3BA5DGHC3311A3F323AB33533555?@@F53F11FFH12/11/EFGHD3/3B/032D3D4433BFG33B44G34D4B?333?33?BBC2DG222C2@FG2?C///?1F?=GF1FCHE1>FGE.-<<0=GHBDB000<=0<FGCGH00:<00<CCCCGEHFGHC0<0<..<<B<FG0C00000<0<000<.0<
@M03495:530:000000000-LYBTV:1:1113:14526:12124 2:N:0:GCCCAGTG+AATTGCGG
ATATTTTGCCGTTGATAAACCAGCTAATCCTGAAAAAAAAATCAAAGCTAAAAACTACAATGCTAAGACCACGATGTGACTGCTATCAAAGTTAGATATATATGTAAATTATTCATCTGTCAAATCCTAGAATTATATCATACCTGCTCCAGCAATCACGACCTGTAATGGTTTAGTGGGTTGTTCACTGTTTCTGAAAAATGAAGATAGTTGTCCAGCTTCCAAAAAGTTTATTGTGTTTTCTAGTGGAG
+
ABBCCFFFFFBCGGGGGGGGGGHHHHHHGHHHHHHHHGGGGHHHHHHHHGHHHHGHHHHHHHHHHFHHHGFHGGHGGHHFFHFHHHHHFHHHHHHHHHHHHHHHHHHHHHHHHHHHHHHHHHHHFGHGHHHHHHHHHHHHHHFGHHFHFFFGGHHHHHHGGDGGFHHFGHGHGGHGDGGHGGGGHHGHHFDGFHGGHHHHFFFH0GHHFGHFHGHHFHHHHGCGHGGEFFFGEGGGFF:CFFGFGFBGG0C
@M03495:530:000000000-LYBTV:1:1113:16101:12166 2:N:0:GCCCAGTG+AATTGCGG
ATATTTTGCCGTTGATAAACCACCCTCCCTGTGGTCGTTATCTTGCTCCTTCTGTCATTCCAAAGCTCACATGCTGACAGATCGGAAGAGCGTCGTGTAGGGAAAGAGTGTCCGCAATTGTGTAGGTCTCGGGGGGGGCCGGATCATTAAAAAAAAAAAAAAAGAGAGGCGGGGCGGCAGCGAAGGGTGTAGTTATACATGTGCACTGCACGCGAGAGTGGCATGCATCTATACCACTTGAGGTGGACAAA
+
ABCCCFFFFFBBGGGGGGGGGGGGGHHGGGHHHHHHGGGHHHHHHHHHHHGHHHHHHHHHHHHHHHHHHFHHHHHHHHHHHHHHGGGGHHHGGGGEGGHHHGHHHHHHFGBFGEEG<FHGHG24B2B3B32//<>--9--;--.;.0090000:-99:-----:.//...-9--:-----.9--;....90000:090:00000000/009.9-----00..99.BF0;0:00000000000//..900./
@M03495:530:000000000-LYBTV:1:1113:20454:12200 2:N:0:GCCCAGCG+AATTGCGG
ATATTTTGCCGTTGATAAACCAGGCGGACCAAAGCTCACATGCTGACAGATCGGAAGAGCGTCGTGTAGGGAAAGAGTGTCCGCAATTGTGTAGAATATGGTGGTAGATGATTCATTTAAAAAATACAAGAATTATATCATACCTGCTCCAGCAATCACGACCTGTAAAGGTTTAGTGGGTTGTTCACTGTTTCTGAACAATGAAGATAGTTGTCCAGCATCCAAAACGTTTCTTGAGTTTTCTAGTGGGG
+
BBBBBFFFFFBBGGGGGGGGGGHA4EAEEGHCHFFFCFGH5GHBEGEGFHBGEEAFAABB@>EEEE1BB3?31FFEGB34441>EEE334BB43444444343?<?3?4412BB1F22221BGB0111@@001@F2DFFGGF101<0<G11?0<0<11>AD-@DC=0000<<00/000<.C.C:.000<000000;0;/0/;90;90000;0;0;0;///9;/;00..-AB///;://99//99//:B..;
@M03495:530:000000000-LYBTV:1:1113:23992:12202 2:N:0:GCCCAGTG+AATTGCGG
ATATTTTGCCGTTGATAAACCAGGACTCAGGCTGGACCAAAGCTCACATGCTGACAGATCGGAAGAGCGTCGTGTAGGGAAAGAGTGTCCGCAATTGTGTAGAGCTCGGGGGTCGCCGTGTCATTGAAAAAAAAAAATAACTAGACGAACGTGGCTGACGCTCCGCTGTCACGGTAGACCGTTCTTGAGACATATGTGAGAATGTCGCTGTTGCTTCTGTAGTCATGACAGTCTAACTTGGGATGTATATG
+
ABAABFFFFFBBGGGGGGFGGGHFDHHHHBHHHHGHHHHHGGHHHHHHHFHHFHHFHHHHHFEFE1BGCFGGEEGHGHGGHHHFH@B@BGEGE/EFFFBB4B434?3EE/E@////////001=1=11=<0@-----.00000009;----9..-.9./.......:-9///..:..///:..../://./.9////9////////..9..;///////9////;/9////;/////////../.;/////
@M03495:530:000000000-LYBTV:1:1113:27732:12204 2:N:0:GCCCAGTG+AATTGCGG
ATATTTTGCCGTTGATAAACCAGGACTCAGGCTGGACCAAAGCTCACATGCTGACAGATCGGAAGAGCGTCGTGTAGGGAAAGAGTGTCCGCAATTGTGTAGATCTCGGTGGTGGCCGCGTCATCCAAAAAAACCACTAGCTAGAACTCCACCGCTCGTCACACTTTGACTCGGCACTCTGCACGTTAACCCTCAATCTTTCCCTCCTAACCTCTAGCTCCTTACAGTCGCGCTGTCCACGCATCGATCGC
+
ABABBFFFFFBAGG4GGGGGGGHFFGHHHHGHHHDGHHHHGHHHHHHHHHHHHGHHHHHGHDGGGFFHG1AE>EGHGGGGCHFHHGHGGHGGGGGHBFGCGFEBFHD0A/?///?0B///<//<2222@/<A@..<<10101111=10<0//..-----...0//;000;0;...--//;000/.../900;...0;00;/////.9.//..////9//9/////////.--9--./9/;.;-.9./999.
@M03495:530:000000000-LYBTV:1:1113:2072:12212 2:N:0:GCCCAGTG+AATTGCGG
ATATTTTGCCGTTGATAAACCAGCTAATCCTGAAAAAAAAATCAAAGCTAAAAACTACAATGCTAAGACCACGATGTGACTGCTATCAAAGTTAGATATATATGTAAATTATTCATCTGTCAAATCCTAGAATTATATCATACCTGCTCCAGCAATCACGACCTGTAATGGTTTAGTGGGTTGTTCACTGTTTCTGAAAAATGAAGATAGTTGTCCAGCTTCCAAAAAGTTTATTGTGTTTTCTAGTGGAG
+
AAAABFFFFFBBGGGGGGGGGGFHGHHHF5FGHGGHHGGGGHFHHFHGHGHHHGGHHHHHEHHHHDFGFGGHGGHGHHHHHFFHHFFHHHHHHHHHHHHHHHHHHHHHHHHHHHHHHHHHHHHHFGHGHHHHHHHHHFHHHHHFHHHHHHGGGHHHHGHGGGGGHHHHGHHGHHHGHHHHGFGFHHHHHHHHHH=DGGHHHHFFDGFHHHFFFHHGFGCCHHCCGGCADFGGGGGGGGBFFFBBFFFGG0.
@M03495:530:000000000-LYBTV:1:1113:13223:12214 2:N:0:GCCCAGTG+AATTGCGG
ATATTTTGCCGTTGATAAACCAGCTAATCCTGAAAAAAAAATCAAAGCTAAAAACTACAATGCTAAGACCACGATGTGACTGCTATCAAAGTTAGATATATATGTAAATTATTCATCTGTCAAATCCTAGAATTATATCATACCTGCTCCAGCAATCACGACCTGTAATGGTTTAGTGGGTTGTTCACTGTTTCTGAAAAATGAAGATAGTTGTCCAGCTTCCAAAAAGTTTATTGTGTTTTCTAGTGGAG
+
AAABBFFFFFBAGGGGGGGGGGHHHHHHHHHHHHHHHGGGGHHHHGFHHHHHHHGHHHHHHHHHHHHHHGHHGGHGHHHHHHHHHHHHHGHHHHHHHHHHHHHGHHHHHHHHHHHHHHHGHHHHHHHHGFHHHHHHHHHHHHFGHHHHGHGCHHHHHHHGGCGGHHHHHHHGHHGHGHGGGGGGHHHHHHHHHHDGHHHHGHHHHHGHHHHHHFFGHHBFFH;C:G.AEFFGGGGGGGCFFGFGGFGGG9E
@M03495:530:000000000-LYBTV:1:1113:11795:12224 2:N:0:GCCCAGTG+AATTGCGG
ATATTTTGCCGTTGATAAACCAGCTAATCCTGAAAAAAAAATCAAAGCTCACATGCTGACAGATCGGAAGAGCGTCGTGTAGGGAAAGAGTGTCCGCAATTGTGTAGATCTCGGTGGTCGCCGGTGCATTAAAAAAAAAAAAAAAGAAGCAGAGAGGAGTGGGAATACGACTCGAAGATGCTATAAAAGTGCGATAGTGGGGAGACAAAATACCACGCATGTAAGGGCGCTAAGCCACAGGGTGAGAACAG
+
ABABCFFFFFCCGGGGGGGGGGHHHGHHHHHHHHHHHGGGGHHHHHGFHHHHHHHHHHHHHHHHHHGGGAFFFGGGGEF?GHHGGHHHHHBGBFGGGGGGGHHHFF3?B4BG0F?ED/2</?C////??<11FF<C-<<-;@---.../////./...9/..../9//9:....9.../////////9////-9...9/..-.-....::////:/..-..:99//..--;-9///..........///;/
@M03495:530:000000000-LYBTV:1:1113:6215:12229 2:N:0:GCCCAGTG+AATTGCGG
ATATTTTGCCGTTGATAAACCAGCTAATCCTGAAAAAAAAATCAAAGCTAAAAACTACAATGCTAAGACCACGATGTGACTGCTATCAAAGTTAGATATATATGTAAATTATTCATCTGTCAAATCCTAGAATTATATCATACCTGCTCCAGCAATCACGACCTGTAATGGTTTAGTGGGTTGTTCACTGTTTCTGAAAAATGAAGATAGTTGTCCAGCTTCCAAAAAGTTTATTGTGTTTTCTAGTGGAG
+
3AABBFFFFFBBGGGGGG5GGGHHHHHHHFHHHHHHHGGGGHHHHHGHHHHHHHGGHHHHHHHHHGHHHHHHGGHGHHHHHHHHHHHHHHHHHHFFHHHHHHHHHHHHHHHHHHHHHHHHHHHHDGHGGHFHHHHHHHHHHHGHHHHHHHFFFGHHHFHGGGGGHHHHHHHHHHHFFHGFEGGGHHHHHHHHGH=GHHHHHHHFHHGHFGHHHHHHBGGHGH:CGH.CD9FCGGGGGGGGGGBFGGGGG:A
@M03495:530:000000000-LYBTV:1:1113:20286:12246 2:N:0:GCCCAGTG+AATTGCGG
ATATTTTGCCGTTGATAAACCAGGCGGACCAAAGCTCACATGCTGACAGATCGGAAGAGCGTCGTGTAGGGAAAGAGTGTCCGCAATTGTGTAGATCTCGGTGGGCGCCGGATCATTAAAAAAAAAAAAAAAATTTAGATGAGATGAGTCGAGTACAGTGGTGCAGCTATACAGTATGAGAGGGAGTAAGTGCAGTGCGCTACGAGGCGTCGCGAAGAATGTCTAACACGAAGCATATGAAGTGCGGGTAG
+
CCCCCFFFFFCCGGGGGGGGGGHGHGGGGGHHHHHHHHHHHHHHHHHHHHHHHGGGGHHFGGGGGGGHHHFHHHHHHBB4BFFGGGGHHGGEEB444BBFF/?E//</<>/>/<?1@1?DGGGC@-------<.0000000000000:00-<-<.00000:0.0000<00000000000<:0...../00:00000:0---<-...---.-<-----./00<0000000.-.<-0<00:000000-----.
@M03495:530:000000000-LYBTV:1:1113:24588:12258 2:N:0:GCCCAGTG+AATTGCGG
ATATTTTGCCGTGATAAACCAGCTAATCCTGAAAAAAAAATCAAAGCTAAAAACTACAATGCTAAGACCACGATGTGACTGCTATCAAAGTTAGATATATATGTAAATTATTCATCTGTCAAATCCTAGAATTATATCATACCTGCTCCAGCAATCACGACCTGTAATGGTTTAGTGGGTTGTTCACTGTTTCTGAAAAATGAAGATAGTTGTCCAGCTTCCAAAAAGTTTATTGTGTTTTCTAGTGGAGG
+
>A?ABFF5FFBAFGGGFFFFFCGHGHHHHBGHFFHHCGGFHHHGHHFHDFHEFGGHHHHHHHGFHFGHHBGEEE1GHFGHFGHHHGFHFFGEHHHHFFHHHHHHHHHEHHGHHHGFGFGHHHDGGGFGHHFGHGHHHHHHFFCGHFGHHFCF2FGHFGGGGGGGHHBDGGGHHGHFG0F<>C<>GGF<BDDDHD=GGHFGGHHHFBCHH0CHHHGHFFGHHG0;CC.90;;99F0CFFFGEBFGB;F.FCF
@M03495:530:000000000-LYBTV:1:1113:7535:12261 2:N:0:GCCCAGTG+AATTGCGG
ATATTTTGCCGTTGATAAACCAGGGACTCAGGCTGGACCAAAGCTCACATGCTGACAGATCGGAAGAGCGTCGTGTAGGGAAAGAGTGTCCGCAATTGTGTAGATCTCGGGGGTCGGCGGGTTCTTAAAAAAAAAAAAAGAGGAGAAAGATGGTGGAGGAGGGGGCGGACATAGAGATGTAATACTAGTGGAGAGTGCGGAAGGGATGTCTGGGTGGCAGGGTGGTGGAGGATGTGATGAGCATAGGGGAG
+
BCCCCFFFFFCCGGGGGGGGGGHGGGGHHHHHHHHGHHHHHHHHHHHHHHGHHHHHHHHHHHGGGGHHHCEEGGGGHHHGHGHFCHGGBBGDGEGGHHHG2B3?4???CF//B//////---..<000CCGCDCG?A?-..:....::0/0000<...9...---------0000000000000000000.<.0.000----..../.0000///9-./9<-<<-......./:<00<000000<00<..-
@M03495:530:000000000-LYBTV:1:1113:11646:12268 2:N:0:GCCCAGTG+AATTGCGG
ATATTTTGCCGTTGATAAACCAGCTAATCCTGAAAAAAAAATCAAAGCTAAAAACTACAATGCTAAGACCACGATGTGACTGCTATCAAAGTTAGATATATATGTAAATTATTCATCTGTCAAATCCTAGAATTATATCATACCTGCTCCAGCAATCACGACCTGTAATGGTTTAGTGGGTTGTTCACTGTTTCTGAAAAATGAAGATAGTTGTCCAGCTTCCAAAAAGTTTATTGTGTTTTCTAGTGGAG
+
ABABCFFFFFCAGGGGGGGGGGHHHHHHHHHHHHHHHGGGGHHHHHHHHHHHHHGHHHHHGHHHHHHHHGHHGGHGHGHHHHHHHHHHHHHGHHHHHHHHHHHHHHHHHHHHHHHHHHHHHHHHHHHGHHHHHHHHGHHHHHGGHHFFHHGFFGHHHHHGGGGGHHHFHHHHHHHHDGFHDGGGHHHGGHHHHHGGHEGBHGHBGGCGHHGHHHHBHFCGEG;CCFCECCFGGGGGGF;FGGEGGGFFG0:
@M03495:530:000000000-LYBTV:1:1113:16648:12272 2:N:0:GCCCAGTG+AATTGCGG
ATATTTTGCCGTTGATAAACCAGCTAATCCTGAAAAAAAAATCAAAGCTAAAAACTACAATGCTAAGACCACGATGTGACTGCTATCAAAGTTAGATATATATGTAAATTATTCATCTGTCAAATCCTAGAATTATATCATACCTGCTCCAGCAATCACGACCTGTAATGGTTTAGTGGGTTGTTCACTGTTTCTGAAAAATGAAGATAGTTGTCCAGCTTCCAAAAAGTTTATTGTGTTTTCTAGTGGAG
+
BBBCCFFFFFDAGGGGGGGGGGHHHHHHHGGHFHHGHGGGGHHHHHFHHGFHHGGHHHHHHHGHHGHHHGHHGGHGHHEHHGHHHHHHHGGBFHHHHHHHHHHHHHHHHHHHHHHHHHHHHHHHHGFGFFHHHHHHHHHHHHFGHHHHGHGGCGHHHHHGGGGGHHHHHHHHHHHHGHHHGGGGHHHHHHHHGFGHHFFFGHHDHFHHHHHHHHHFGGCGHH:CBGCEFGGGEFGGGG;CFBFGGFGGG9.
@M03495:530:000000000-LYBTV:1:1113:23930:12276 2:N:0:GCCCAGTG+AATTGCGG
ATATTTTGCCGTTGATAAACCAGCTAATCCTGAAAAAAAAATCAAAGCTAAAAACTACAATGCTAAGACCACGATGTGACTGCTATCAAAGTTAGATATATATGTAAATTATTCATCTGTCAAATCCTAGAATTATATCATACCTGCTCCAGCAATCACGACCTGTAATGGTTTAGTGGGTTGTTCACTGTTTCTGAAAAATGAAGATAGTTGTCCAGCTTCCAAAAAGTTTATTGTGTTTTCTAGTGGAG
+
ABBBBFFBFFDAGFCGGGGGGFHHGHCGGHHHBFGFGGGGGHHHHHHEHGHHHHFHHHHHHHFHH5FHHCGHGCHGFFFHFFHHFHFHHGHHHFHFFHHHHHHHHHHGHFHHHHHGHHHHHHHH433FFHFFHHHHGHHHHHGFHHFHHHHECCHHHFH/EDGGHHHGFHE<GHHHHHGF>F@CGGFHHHFFHD=DGB0DHHHHGHHEGHHHGHHGHHBGHH/CCC;;EGF;BFGFFGBBGFFFGFFGF0:
@M03495:530:000000000-LYBTV:1:1113:17405:12303 2:N:0:GCCCAGTG+AATTGCGG
ATATTTTGCCGTTGATAAACCAGCTAATCCTGAAAAAAAAATCAAAGCTAAAAACTACAATGCTAAGACCACGATGTGACTGCTATCAAAGTTAGATATATATGTAAATTATTCATCTGTCAAATCCTAGAATTATATCATACCTGCTCCAGCAATCACGACCTGTAATGGTTTAGTGGGTTGTTCACTGTTTCTGAAAAATGAAGATAGTTGTCCAGCTTCCAAAAAGTTTATTGTGTTTTCTAGTGGAG
+
AAABCFFFFFCCGGGGGGGGGGHHHHHHHHHHHHHHHGGGGHHHHHHHHHHHHHGHHHHHHHHHHHHHHHHHGGHGHHHHHHFHHHGHHHHHHHHHHHHHHHHHHHHHHHHHHHHHHHHHHHHHHHHHHHHHHHHHHHHHHHFGHHFHHGGFCGGHHGHGGGGGHHHHHHGGHHHGGHFHGGGGHHHHHHHHGGHHHHFHHHHHHFHHHECGHHGHHHHHHHCGHHCEGBFFFGGFFC;FFBFFFFFGG;A
@M03495:530:000000000-LYBTV:1:1113:22441:12320 2:N:0:GCCCAGTG+AATTGCGG
ATATTTTGCCGTTGATAAACCAGTCTCCAAAGCTCACATGCTGACAGATCGGAAGAGCGTCGTGTAGGGAAAGAGTGTCCGCAATTGTGGAGATCTCGGGGGGCGCCGCGTCATTTAAAAAAAAAATACATAGTACCTTTCATATTGGTGGAATTATAGTCAACTGTACTATCCCAAATAGTACAGACAACACCACTCTGGCTTCAAATCTGAGTACTAGTCTACGACAGCTCGCACACTAATTATCCGTT
+
ABBBBFFFFFBAGFGGGGGGGGHHHHHHHHHHGHHHHHHHHHHFHHHFHHFGGGCHHFEFEGEEFGGHGGGHHGHBBDDGFGFGGEFFB1313334B1F/>@--9-:-----9A///99:/@---9./99///;////;B////9/9//...////;9/////://///9/;/////./9///9///...9.....//;///...//;//////:////9//;//...--.;;.----.////9///;.9/
@M03495:530:000000000-LYBTV:1:1113:16263:12322 2:N:0:GCCCAGTG+AATTGCGG
ATATTTTGCCGTTGATAAACCAGCTAATCCTGAAAAAAAAATCAAAGCTAAAAACTACAATGCTAAGACCACGATGTGACTGCTATCAAAGTTAGATATATATGTAAATTATTCATCTGTCAAATCCTAGAATTATATCATACCTGCTCCAGCAATCACGACCTGTAATGGTTTAGTGGGTTGTTCACTGTTTCTGAAAAATGAAGATAGTTGTCCAGCTTCCAAAAAGTTTATTGTGTTTTCTAGTGGAG
+
BBBBBFFFFFBAEEFFGGEGGGHHHHHHFGHFDHHHGGGGGGHFHHHFBFHHGHEGHFHHFGHGHGGHHGHHGEFFFHHHF@GHHGFGHBFFGGFHHHHHHFGFFHHHHHHHHHGHFHHHHHHGDGFGGFHFFHHGHFHHHHHHHHHHHHHHHHHHHHHGGCGGHHHFGHFDHHHH1>FHFFGGHHHHHHHHHGDFHHGHFGHHFHHHHGCHFCFHFHGHHHCGHBCAEGGGGGGGGFCFFGGFGFCF?0;
@M03495:530:000000000-LYBTV:1:1113:25520:12337 2:N:0:GCCCAGTG+AATTGCGG
ATATTTTGCCGTTGATAAACCAGGGACTCAGGCTCCAAAGCTCACATGCTGACAGATCGGAAGAGCGTCGTGTAGGGAAAGAGTGTCCGCAATTGTGTAGATCTCGGGGGGCGCCGTATCATTAAAAAAAAAAAAATCACGAACGTCATAGAGATCCAGTGTCTGCAAAAATCAAAATGTAGGCAGTAGCTACGTATAGGGAAGAGATTGAACACATGAGTACGCGAGCTGACGGATGTGGCACTCTCGTC
+
BCCCDFFFFFCCGGGGGGGGGGHGGGGHHHHHHHHGHHHHHHHHHHHHHHHHHHHHGHHGGGGHHHGGGGEEFGHHGHHHHHHBG4FGGGGGGHHBGEDE44BBBGF/EC--9--?-.:.0:B0;;;:@FDC-:-:.:00...-;.9..00:0000000000000000:/..000000000;0:0./00000:..0:00;./...;:00000:0/90000:00..----.:0/.-;.-000./;//:0...
@M03495:530:000000000-LYBTV:1:1113:14621:12347 2:N:0:GCCCAGTG+AATTGCGG
ATATTTTGCCGTTGATAAACCACCCTCCCTGTGGTCGTTATCTTGCTCCTTCTGTCGTCAACGAATTTACTAATTCCAAAGCTCACATGCTGACAGATCGGAAGAGCGTCGTGTAGGGAAAGAGTGTCCGCAATTGTGGAGAGCTCGGGGGGCGCCGGGTCATTAAAAAAAAAAAGAAAGAGAATAGAGAGGACGAACGAGTGAGGAAGAGAGGAGAGATATTAATGTATGTAGGAAGAGAGTAGACAGTG
+
BCCCCFFFFFCBGGGGGGGGGGGGGHHGGHHGHHHHGGGHHHHHHHHHHHHHHHHHGGGHGHGGGHHHHHHHHHHHHHHHGHHHHHHHHHHHHHHHHGHHGGGGHHHGGGGFGGHGHGHHHHHHDBBDFGGCGFHHGH/2/2//21<///>-----9--9-.111<11<>=;<-<.<./0///00101119...9----...<<0.0/:../.9.....11111111:111<11<01.../.0111<1:01
@M03495:530:000000000-LYBTV:1:1113:15322:12392 2:N:0:GCCCAGTG+AATTGCGG
ATATTTTGCCGTTGATAAACCACCCTCCCTGTGGTCGTTATCTTGCTCCTTCTGTCGTCAACGAATTTACTAATTCCAAAGCTCACATGCTGACAGATCGGAAGAGCGTCGTGTAGGGAAAGAGTGTCCGCAATTGTGTAGATCTCGGGGGGCGCCGGGTCAAGTAAAAAAAAAAATAAGCGAAATACGGGAAAGGGCTGTGGGCAGTTGAGTAATGTATGTTGGTGTCGTCACGAAGACAGTCATGGTGA
+
ABCCCFFFFFDCGGGGGGGGGGGGGHHGGHHHHHHHGGGHHHHHHGHHHHHHHHHHGGGHGHGGGHHHHHHHGHHHGHHHFHHHHGHGHHHHGHHHHHHHGGGGGHHGGGCEECGGHGHHHHHH?F3DBCCGGGFFGHC22F2222@//<------<--9-.0000<0009=>B;-<0000-.--.00<.-.-.<......//.././000:000<00000000....0..9.....<.://000000000
@M03495:530:000000000-LYBTV:1:1113:6089:12393 2:N:0:GCCCAGTG+AATTGCGG
ATATTTTGCCGTTGATAAACCAGCTAATCCTGAAAAAAAAATCAAAGCTAAAAACTACAATGCTAAGACCACGATGTGACTGCTATCAAAGTTAGATATATATGTAAATTATTCATCTGTCAAATCCTAGAATTATATCATACCTGCTCCAGCAATCACGACCTGTAATGGTTTAGTGGGTTGTTCACTGTTTCTGAAAAATGAAGATAGTTGTCCAGCTTCCAAAAAGTTTATTGTGTTTTCTAGTGGAG
+
CABCCFFFFFBAGGGGGGGGGGHHHHHHHGHHHHHHHGGGGHGGHFHHHGHHHHGHHHHHGHHHHHHHHFGHGGHGGHHGHHHHHHGHHHHHHHHHHHHHHHHHHHHHHHHHHHHHHHHHHHHHFGFGHHHHHHHHHHHHHHBGHHFFGFGGFHHHHHHGGGGGGHHHHHFGGHHHGHEHFGGFHHHHHHHHHHDHHHHHEGHHEFGHHHHHGHGFFGCFHBCGBBGGGFGBFGGGGGGFFFBBFGFGG:.
@M03495:530:000000000-LYBTV:1:1113:21288:12404 2:N:0:GCCCAGTG+AATTGCGG
ATATTTTGCCGTTGATAAACCAGCTAATCCTGAAAAAAAAATCAAAGCTAAAAACTACAATGCTAAGACCACGATGTGACTGCTATCAAAGTTAGATATATATGTAAATTATTCATCTGTCAAATCCTAGAATTATATCATACCTGCTCCAGCAATCACGACCTGTCCTGGCAAACAACCTGCAGAAAAGCCAATCAAATATATTTTCACAAGAGATGGAATGTGAGGCAATAATAGAGTACAAAGGTTGA
+
1111>D3B11>>EA1333B110B0A1DFDGFGHGGHGEC//B1BGGD0DF1FA1EFG111EFFGD2F1G>EFE>/>EG22210B1DFHHHF1F2D1FGHHBGBF2GDG2D1FFG2FH>DGFHHEGB11FEBHHHHHGGBGFHH0FF0FGB1B0@GH1C1EC@@CHHHGHFHFFFHHHAGACFGGCG0<</<.<</<C0<=GGHHGHE:CCCGGGGFFFFFF:0;C00;.;A/0CG00;00;0BBBBF009/
@M03495:530:000000000-LYBTV:1:1113:26125:12408 2:N:0:GCCCAGTG+AATTGCGG
ATATTTTGCCGTTATAAACCACCCTCCCTGTGGTCGTTATCTTGCTCCTTCTGTCGTCAACGAATTTACTAATCCAAAGCTCACATGCTGACAGATCGGAAGAGCGTCGTGTAGGGAAAGAGTGTCCGCAATTGGGTAGATCTCGGGGGTCGCCGGGTCATGAAAAAAAAAAAGAGGTGCGTCACGCAGACTGGCGGGTACGAGCACAGTGAAGTTGGGGACTGCGCTGGAGATGGCCGTACGTACTGCGT
+
BCACCFFFFFBAGGGGGGGGGGGGHHGGHHHHHHHGFGHHHHHHHHHHHHHHHFHGGGHGHGGGHGHHHEHGHHHHHHGHHHHHHHHHHHHHHHHHHHGGGGGHHGGGGEGHHHHGFHHHBGBBBBGDGGGGFH2</2/2222@@F//>-.--<:@-.;.;:0;;0;-----;:...:./-:-....;--.//..-;-9-/...--...9;//:////-;.-../;-@--.;////./--..-./..;;..
@M03495:530:000000000-LYBTV:1:1113:15903:12412 2:N:0:GCCCAGTG+AATTGCGG
ATATTTTGCCGTTGATAAACCAGAACCATCCAAAGCTCACATGCTGACAGATCGGAAGAGCGTCGTGTAGGGAAAGAGTGTCCGCAATTGTGTAGATCTCCGTGGCAGCCGCGTGTATTAAAAAAGTAAACTACCGAGTACAAGATGCAGTGGATGGAGATTATTACGACCGAGAAACCTACCAAAGACACCAGATCGTCAGCTGATGAAGTTGGACTCAACGCGGAGACGTTCATAATTGTGTGTAGGGT
+
ABBBBFFFFFBAEFAFGG5GGFHFFFGHHHHBCFHHHGHGHFGGDDFFGFAGHEDDFGHF2EEEF0B12D3B3BFFGFDFFEGECEGDDEG4F4@44@443>??E/??//>//<>/02222B?1B?12@>1@1?0>/</011<1<DF1111>011<.<<</0<00=0<<.--:-:C//.//9.00C9//;/....0/./..:;C90////B//99//;///..----99..9../////9///;.;///./
@M03495:530:000000000-LYBTV:1:1113:26986:12428 2:N:0:GCCCAGTG+AATTGCGG
ATATTTTGCCGTTGATAAACCAGCTAATCCTGAAAAAAAAATCAAAGCTAAAAACTACAATGCTAAGACCACGATGTGACTGCTATCAAAGTTAGATATATATGTAAATTATTCATCTGTCAAATCCTAGAATTATATCATACCTGCTCCAGCAATCACGACCTGTAATGGTTTAGTGGGTTGTTCACTGTTTCTGAAAAATGAAGATAGTTGTCCAGCTTCCAAAAAGTTTATTGTGTTTTCTAGTGGAG
+
ABCBCFFFFFBAEGGGGGGGGGHHHHHHHHHGHHHHHGGGGHHFHHGFHFGHHHGHHHHHHHHHHFHHGGHHGGHGHGHHHFFHHHHHHHHHHHGHHHHHHHHHHHHHHHHHHHGHHGHHHHHGHHGFHHHHHHHHHGHHHHGFHHHHHHFHHHFHHHHFGGGGHHHGHHHHHHHF>FGHGGGGHHHHGHHHHHHHHHHHHHHHDGFHHHGHHHHHHHGHHHC:GGGGGGGGGGGFF0;BFFFGEGFGF=;
@M03495:530:000000000-LYBTV:1:1113:10177:12460 2:N:0:GCCCAGTG+AATTGCGG
ATATTTTGCCGTTGATAAACCAGCTAATCCTGAAAAAAAAATCAAAGCTAAAAACTACAATGCTAAGACCACGATGTGACTGCTATCAAAGTTAGATATATATGTAAATTATTCATCTGTCAAATCCTAGAATTATATCATACCTGCTCCAGCAATCACGACCTGTAATGGTTTAGTGGGTTGTTCACTGTTTCTGAAAAATGAAGATAGTTGTCCAGCTTCCAAAAAGTTTATTGTGTTTTCTAGTGGAG
+
ABBBBFFFFFBBGGGGGGGGGGHHHHHHHHGHFHHHHGGGGHHHHHHHHHHHHHGHHHHHHHHHHFGHHGHHGGHGHHHHHHHHHHHHGHGHHHHHHHHHHHHHHHHHHHHHHHHHHHHHHHHHHHHHHHHHHHHHHHHHHHHHHHFFHHGHFHHHHHHGGGGGHHHHHHGFHHHHFGHACFGFHHGHHHHHHHHHHHHHGHHGHHHHHHHHHHHHFHGHBHCGHHCEDFGGGGFFFB;BFFFGGGGG?0.
@M03495:530:000000000-LYBTV:1:1113:25276:12471 2:N:0:GCCCAGTG+AATTGCGG
ATATTTTGCCGTTGATAAACCACCCTCCCTGTGGTCGTTATCTTGCTCCTTCTGTCGTCAACGAATTTACTAATTCCAAAGCTCACATGCTGACAGATCGGAAGAGCGTCGTGTAGGGAAAGAGGGTCCGCAATTGTGGAGATATCGGGGGGCGCCGTGTCATTCAAAAAAAAACGAATCTTATAAGATATGACGGTAGCAGGCAGTGCATCGCGACCAATTGGCTATAACACAGATCATGGCTAAGTAGA
+
ABCCCFFFFFCBGGGGGGGGGGGGGHGGGGHGHHHHGGGHHHHGHHGHHHHHHHHHGGGHGHGGGHHHGHHHFGHHGHHHHHHHHHHHHHHHHHHHHGHGGGGGEHHGGGGGGFHGHGHHHGGG///B?BFFGFHGHF/2=@011=/>/<<@----:--;/90000:0;.9---.-....000;0;0:00;000.-;..000..../00:00.9---;-.0;00/00:00000..0090900./0900;00
@M03495:530:000000000-LYBTV:1:1113:19069:12472 2:N:0:GCCCAGTG+AATTGCGG
ATATTTTGCCGTTGATAAACCAGCTAATCCTGAAAAAAAAATCAAAGCTAAAAACTACAATGCTAAGACCACGATGTGACTGCTATCAAAGTTAGATATATATGTAAATTATTCATCTGTCAAATCCTAGAATTATATCATACCTGCTCCAGCAATCACGACCTGTAATGGTTTAGTGGGTTGTTCACTGTTTCTGAAAAATGAAGATAGTTGTCCAGCTTCCAAAAAGTTTATTGTGTTTTCTAGTGGAG
+
>AAACFFFFFBAGGGGGGGGGGHHHHHHHHHHFGHHHGGGGHGHHHFHHHHHHHGHHHHHHHHHHGHHHHHHGGHGFHGHHHFHGHHHHHHHHHHHHHHHHHHHHHHHHHHHGHHGGHHHHGHHGGHGHHGHHHHHHHFFHHGFFHFHHHFHFHFHHGHGDCGGHHH<GHHFHHHHGHHHGGGGHHHFE0DGHH=DGDGHHHHHHHFHGFCGGH:;CGCCGBC00G.CEGGGGGGGGGGGGGGGFGGGF0:
@M03495:530:000000000-LYBTV:1:1113:2670:12473 2:N:0:GCCCAGTG+AATTGCGG
ATATTTTGCCGTTGATAAACCAGCTAATCCTGAAAAAAAAATCAAAGCTAAAAACTACAATGCTAAGACCACGATGTGACTGCTATCAAAGTTAGATATATATGTAAATTATTCATCTGTCAAATCCTAGAATTATATCATACCTGCTCCAGCAATCACGACCTGTAATGGTTTAGTGGGTTGTTCACTGTTTCTGAAAAATGAAGATAGTTGTCCAGCTTCCAAAAAGTTTATTGTGTTTTCTAGTGGAG
+
BBBBBFFFFFBBGGGGGGFGGGDHGHHHHGHHHHHHHGGGGHGHHGGGHHFHHHEHHGHHHHHFH5FGHBEGFGHGGGHHFHEGHHHHHHGFHHFHFHHHHHHHGHHHHGHHHHHHHHGHDHHHGFFGHGHHHHHHHHEHGHGFHHGHHGFFFHEHHGHGDCCFGHHHHHHHHHHHFHHFGGGGHGHHHHHHHH<<DDGFHHHGHF;CBGGHHHH0CC;CCGCCGC:..CFFFFB0CCFFFBFB09;BF09
@M03495:530:000000000-LYBTV:1:1113:4399:12483 2:N:0:GCCCAGTG+AATTGCGG
ATATTTTGCCGTTGATAAACCAGCTAATCCTGAAAAAAAAATCAAAGCTAAAAACTACAATGCTAAGACCACGATGTGACTGCTATCAAAGTTAGATATATATGTAAATTATTCATCTGTCAAATCCTAGAATTATATCATACCTGCTCCAGCAATCACGACCTGTAATGGTTTAGTGGGTTGTTCACTGTTTCTGAAAAATGAAGATAGTTGTCCAGCTTCCAAAAAGTTTATTGTGTTTTCTAGTGGAG
+
CCCCCFFFFFBAEGGGGGGGGGGGHHHHHGHHHHHHHGGGGHHHHHHGHHHHHHGGHHHHGHHHHGGHHGHHFEHGGHHHFHHHHFHHHHHHHHHHHHGHHHHHFHHHHHHHHHGGHHHHGHHHFDGGHHHHHHHHHFHHHHBFGHEF3GGGBFHHHHFGG@DDHHHGHHH1FGHHHHGAEGFDHHGFHHHHHHDDGFGHHHHH0CCFHFHCGFCGHHGHHHGHHH.=CFBGBFGGGFBFGBFGGFCB?;.
@M03495:530:000000000-LYBTV:1:1113:11871:12512 2:N:0:GCCCAGTG+AATTGCGG
ATATTTTGCCGTTGATAAACCAGCTAATTCCAAAGCTCACATGCTGACAGATCGGAAGAGCGTCGTGTAGGGAAAGAGTGTCCGCAATTGTGTAGATCTCGGTGGTCGCCGGAGTCTTAAAAAAAAAAAAAAAGGAGAAAAAGAGGTCCGCTGGCGAAGGGAAGGACAAAAAGTGGTGAGGTGATGACGCACACAGTAAATGTATGACTGTAAGGATGGTGGAGGGTGATGGAACGTAGTGGAGTAGGGGG
+
BCCCCFFFFFCCGGGGGGGGGGHHHHHHHHHHHHHHHHHHHHHHHHHHHHGHHHGGGGHHHGGGGAFFGHHGFHHHHHDGDFHGGGGGHGGH2E344@BFFF1/E/3////<///2BB3?GFEFB//<-----../.<.0/.../.</0--.--.----.<.....././:..01:1.1..<.11110<.---<..0111:<111:1::10111000:.<1<...-<<.<10/00<..../.:.0:<0..-
@M03495:530:000000000-LYBTV:1:1113:12878:12532 2:N:0:GCCCAGTG+AATTGCGG
ATATTTTGCCGTTGATAAACCAGAGGACTCAGGCTGGACCAAAGCTCACATGCTGACAGATCGGAAGAGCGTCGTGTAGGGAAAGAGTGTCCGCAATTGTGTAGATCTCGGTGGTCGGCGGATCATTTAAAAAAAAAAATGTAGAGAAAGGGAGAGCAGGGGGATGTGCAGAACAGACGACCATGCCTGTTACAAGTTGAAGCGGCACAGTTGAGATCGCACGGCTGATCAGGGGGTAAGCAGTCGCATAG
+
BCCBCFFFFFCCGGGGGGGGGGHHHGGHHHHHHHHHGHGHHHHHGHHHHHGHHHGHHHHHHHHGGGGHHGGGGFGGHHHGGHGHHHHEH4BGFGCGGHGFB2??44DFF0F/?E/3</<<///<=?11@DGB=<----;.00;0:00000...9..:0/.-9--..000;;0/////.---:-0000009:;:0000:00000;-;-;/:00000.09...-:----.000:0.--9./009/00.--..0
@M03495:530:000000000-LYBTV:1:1113:6394:12542 2:N:0:GCCCAGTG+AATTCCGG
ATATTTTGCCGTTGATAAACCAGCTAATTCCAAAGCTCACATGCTGACAGATCGGAAGAGCGTCGTGTAGGGAAAGAGTGTCCGGAATTGTGTAGATCTCGGGGGGCGCCGGATCATTAAAAAAAAAAAAAAAGGCAACAATGAGAGACACATGGAAGGTATATGGCGAGAGCAGTCGAGAACGTGATCACGCAGAACAGCGTAGAACATAGAAGTCGAACTACTGGTGCGTCATGTGGCATCGAAGGAAA
+
BCBCCFFFFFCCGGGGGGGGGGHHHGHHHHHHHHHHHHHHHHHHHGFHHHHHHGGGGGHHHGGGFAEFHHHGFHHHHHDGDFGFGGGGHHHH2@F4444BBF/EE----9--:.A.009;BFF-;@;=9@---...;...9000000.////00/09/.0:00000.-----.0/00..-..9..../00/..:@-////.-..-;00/00000000:....000000/0-.-9.0:00./0/;//9..//
@M03495:530:000000000-LYBTV:1:1113:26770:12548 2:N:0:GCCCAGTG+AATTGCGG
ATATTTTGCCGTTGATAAACCACCCTCCCTGTGGTCGTTATCTTGCTCCTTCTGTCGTCAACGAATTTACTAATTCCAAAGCTCACATGCTGACAGATCGGAAGAGCGTCGTGTAGGGAAAGAGTGTCCGCAATTGTGTAGATCTCGGTGGGCGGCGGTTCATTAAAAAAAAAAAAAGACGAATGAAAGCAGTGTGACGTCTAAGTACACGTGAGTGCACAAAGCGGCGCTCTACACTACAGACTCCGTAC
+
DDEEEFFFFFBBGGGGGGGGGGGGGHHGGHHHHHHHGGGHHHGHHHHHHHHHHHHHGGGHGHGGGHHHHGHHGHHHHHHHHHHHHHHGHHHHGHHHHFHHGGGGGHHGGGGEE?GHHGHHHHHHB3BDFGFGGGGHHE2DGF2222@C/?////------.0<<:<11:@A---<--../.--.00111/0<101::1.../.11:1111.<...<01101:.</.<----.9111/1//:01.:0<....
@M03495:530:000000000-LYBTV:1:1113:11765:12573 2:N:0:GCCCAGTG+AATTGCGG
ATATTTTGCCGTTGATAAACCAGCTAATTCCAAAGCTCACATGCTGACAGATCGGAAGAGCGTCGTGTAGGGAAAGAGTGTCCGCAATTGTGTAGATCTCGGGGGTCGCCGGAGCATTAAAAAAAAAAAAAAAATAGGGTAAGAAGGAGGATATGTAGGTGATGAATGATATAGATGAGGATAGCGCTGTGCACGAAGGCACGAAGGGAACATGCGGTGTACTAACGAGTGAGCGTTTGACATCAATGCGT
+
BBBBCFFFFFCCGGGGGGGGGGHHHHHHHHHHHHHHHHHHHHHHHHHHHHHHHHGGGGHHHGGGGEFFGHGGGHHHHHDGBGGGGGGGHHGHBGHGE@GHHG/E@</</?//>//=D11=GBGG<@@DG---9-.000./9/000/...../000:0000;00000000:09000;000/;9000--9-./000........:....9..:/0:0.-:-.000000...99000-:.-.0;00000000..
@M03495:530:000000000-LYBTV:1:1113:17388:12584 2:N:0:GCCCAGTG+AATTGCGG
ATATTTTGCCGTTGATAAACCAGCTAATCCTGAAAAAAAAATCAAAGCTAAAAACTACAATGCTAAGACCACGATGTGACTGCTATCAAAGTTAGATATATATGTAAATTATTCATCTGTCAAATCCTAGAATTATATCATACCTGCTCCAGCAATCACGACCTGTAATGGTTTAGTGGGTTGTTCACTGTTTCTGAAAAATGAAGATAGTTGTCCAGCTTCCAAAAAGTTTATTGTGTTTTCTAGTGGAG
+
ABCCCFFFFFCBGGGGGGGGGGHHHHGHHHHHHHHHHGGGGHHGHHHHGHHHGHGHHHHHHHGHFDHHHFHHFGHGHHHHHHHHHHHHHHHHHHHHHHHHHHHHHHHHHHHGHHHHHHHHGHHHHGHGHHHHHHHHHHHHHHFFHHHHHHGGEHFHHHHGGGGGGGHGHHGHFHGHHHGHGGGGHHHFHHHHHHDGFGBHHGHFHHFHFHHHHCGFFCGHHHCGF0..C;FGF0FBFB;CFGBFFGGGG0:
@M03495:530:000000000-LYBTV:1:1113:2273:12608 2:N:0:GCCCAGTG+AATTGCGG
ATATTTTGCCGTTGAAAACCAGGGACTCAGGCTGGACCAAAGCTCACATGCTGACAGATCGGAAGAGCGACGTGTAGGGAAAGAGTGTCCGCAATTGTGTAGAGCTCGGGGGTGGGCGGGTTATTAAGAAAAACAGAAATCAGTAAATGGAAGGAGATGAGAGAGGGGACAAGGAATGAGACCACGCTGATCTGAGTCGTTGACCGGTAGGCGAAAAGAGACACAGGAGGGTCTTTAGGGTGACGAAAGAG
+
AAAAAFFFFFBAFGEGFFBEGGG?ACHHHFHFAGGHHHHHHGHGHHHHHFHBGGFHHGHGAEFAECEGG?0>>EBGGGG?GECBGBFB44>@EE?DBB4243B34?3<E//><///F/--:..000000</:..:///9;000000009:00/..../:090/....-.-.;...////;//......../////://-.9.;/9--9-../-----;.:9......9..-././//:B.9.9/..;.9/.
@M03495:530:000000000-LYBTV:1:1113:18658:12612 2:N:0:GCCCAGTG+AATTGCGG
ATATTTTGCCGTTGATAAACCAGGGACTCAGGCTTGACCAAAGCTCACATGCTGACAGATCGGAAGAGCGTCGTGTAGGGAAAGAGTGTCCGCAATTGTGTAGATCTCGGTGGGCGGCGGATCATTAAAAAAAAAAAATAAAGATATGCGAGGAGGTGGCGCGATGCTTACAGGGTAGGAAACAATAAAAACGTCAGATGACATCAGCTATGTAGAGTATACTGTAGAGTCAGATTGTAAGAGTTTCCGTG
+
BCCCCFFFFFCCGGGGGGGGGGHGGGGHHHHHHHHGHHHHHHHHHHHHHHHHHHHHHHHHHHGGGGHHHGFEGFFGHHHGHHHHHHFGBFGGGGGGHHDG2B3B44GGFE/?E////</---<F000=<=DCDCDDG:.0000:00000..---.....:-.---..000000/.//..00///.0:0000.-....0:0;0000000:00:00:00;00000000000000000000000;000000.:;
@M03495:530:000000000-LYBTV:1:1113:19939:12614 2:N:0:GCCCAGTG+AATTGCGG
ATATTTTGCCGTTGATAAACCAGCTAATCCTGAAAAAAAAATCAAAGCTAAAAACTACAATGCTAAGACCACGATGTGACTGCTATCAAAGTTAGATATATATGTAAATTATTCATCTGTCAAATCCTAGAATTATATCATACCTGCTCCAGCAATCACGACCTGTAATGGTTTAGTGGGTTGTTCACTGTTTCTGAAAAATGAAGATAGTTGTCCAGCTTCCAAACAGTTTATTGTGTTTTCTAGTGGAG
+
AABBBFFFFFBAGGGGGGGGGGHHHHHHHGHHFHHHHGGGGHHHHHFHHHHHHHGHHHHHFHHHHHHHHHHHGGHGHHHHHHGHHHHHHHHHHHHHHHHHHHHHGHHHHHHHHHHHHHHHHHHHHHHEHGFHHHHHHGHGHHHEFHAGHGGGCGFHHHHGGCGGHGFHHHHHDHHHFFGHGGGGHHHHHHHHHHDGHFHHEFHHHHF0CGHHHGHCGCCFHF;:CC.;9;CFFFGGGGFCFFFFFGFGG0.
@M03495:530:000000000-LYBTV:1:1113:7599:12621 2:N:0:GCCCAGTG+AATTGCGG
ATATTTTGCCGTTGATAAACCAGGACTCAGGCTGGACCAAAGCTCACATGCTGACAGATCGGAAGAGCGTCGTGTAGGGAAAGAGTGTCCGCAATTGTGTAGATCTCGGGGGTCGCCGGATCATTAAAAAAAAAAAAACCACTAAACGAGACACAAGCGTGGTCGACTCGAAAGGAGATCCAAGACAAAGACGCACGCAGAGAAGGTGACATAGCGGAGGCATACATGTCGGGATGGGGTGCAGTGATTAG
+
CCCCCFFFFFBBGGGGGGGGGGGG4GHHFGFHGGGHHHHHHHHHHHHHHHHHFGHHHHHHHGGGGBBGGBEE>EF2GHFFHEHHHBGB@FGGGCEHHHH2DEF4?FG0F//<////?///<<011=111<CACD?D?-....///0/...;.///......-;/9--9.../.../..9/////.///////.--------.//:.;:///////-----..///////;.---.;....-./////9/;/
@M03495:530:000000000-LYBTV:1:1113:7219:12663 2:N:0:GCCCAGTG+AATTGCGG
ATATTTTGCCGTTGATAAACCAGCTAATCCTGAAAAAAAAATCAAAGCTAAAAACTACAATGCTAAGACCACGATGTGACTGCTATCAAAGTTAGATATATATGTAAATTATTCATCTGTCAAATCCTAGAATTATATCATACCTGCTCCAGCAATCACGACCTGTAATGGTTTAGTGGGTTGTTCACTGTTTCTGAAAAATGAAGATAGTTGTCCAGCTTCCAAAAAGTTTATTGTGTTTTCTAGTGGTG
+
ABBBBFFFFFBAGGFGGGGGGGHHFHHHHBFFDGHFGFEGGHFHHGBGHEFFFHGHHFHHFFHFHHHHHHHHGGHGHBGDGGBFHGHHHFGFEBFFEGGHGHHHHHFHHHHHHHHHHHHFHHHHHBGFGHFHHHHHHFHHHHDHHHAHGHFGGHHHHHHGGGGGHHHHHHHFGGFHGDGHEGGGHH1GGHHHHH=0DGHDHHHFHHFFHHHFBGGCGGCHFB/<:GCADGBFGGGB90/::/0CFF0990.
@M03495:530:000000000-LYBTV:1:1113:25059:12665 2:N:0:GCCCAGTG+AATTGCGG
ATATTTTGCCGTTGATAAACCAGGACTCAGGCTGGACCAAAGCTCACATGCTGACAGATCGGAAGAGCGTCGTGTAGGGAAAGAGAGTCCGCAATTGTGTAGATCTCGGTGGTGGCCGGATCATGGAAACAAAAAAAGGTTAGTAGCTAGATGGCGCTCTGTTCCAAGCACAAAAAGTAGATCATGGGATATACGCTCGTATTATAGAGGAAGACAATAGTGCGAGCAATCTGAGACACCGTATATTGCGG
+
>A?A?DFFFFBAAEEFGFAFGFHA4BE4EFFFA2EFFHHHDHHHHHBHHFHHFFHHHFHCAE1FEFHHGGGEEEF2GGFHFAAFE2EBBGA/E@ED344B43?4BB40?/<E/?/00>/>?>01111@<0<<<0///..111<11=111>11=//-.<..0=00;000./;:/....00<00;0090.///000..9.99;9/000000/;9..;/.9/////-.---//9/////9...-...///;/.-
@M03495:530:000000000-LYBTV:1:1113:6141:12680 2:N:0:GCCCAGTG+AATTGCGG
ATATTTTGCCGTTGATAAACCAGTCAGGAGTCCAAAGCTCACATGCTGACAGATCGGAAGAGCGTCGTGTAGGGAAAGAGTGTCCGCAATTGTGTAGATTTCGGGGGGGGCCGTATCATTAAAATAAAAAAATCAGCAAATCACAAACGGACCGCGTGACCAGACTCAGAAACATATCGTGTTGGATTAGCACATAGTCTGCACCGCAGACTCAGAAACAAGGCGGCGATGTGATAGAGTCACAAGATGGT
+
ABCCCFFFFFCCGGGGGGGGGGHHHHHGHGHHHHHHHHGHHHHHHHHHGHHHHHHHGGGGHHHGFGGGG?FFGEHHHE32BG@BFEGGEGF34@2434B4B4B@/>/------:...;BF09BF00000:;-.:0000/000000:.....---9---..09.;.0000000//0000.:.....:;009/00;90000000009-;-;-.0000000//;/..---;;-.:090000000000;9/0000
@M03495:530:000000000-LYBTV:1:1113:23412:12681 2:N:0:GCCCAGTG+AATTGCGG
ATATTTTGCCGTTGATAAACCACCCTCCCTGTGGTCGTTATCTTGCTCCTTCTGTCGTCAACGAATTTACTAATTCCAAAGCTCACATGCTGACAGATCGGAAGAGCGTCGTGTAGGGAAAGAGTGTCCGCAATTGTGTAGATCTCGGGGGTCGCCGGAGCATTAAAAAAAAAAAAGAGAAAAAAAACTATTAGGGCACGGTTAAGAGGACGAAAAGAGGTGGATCAGAGGAGACGTCGAGAAGACCAGCT
+
ABCCCFFFFFDCGGGGGGGGGGGGGHHGGHHHHHHHGGGHHHHHHHHHHHHHHHHHGGGHGHGGGHHHHHHHHHHHHHHHHHHHHHHHHHHHHHHHHHHHGGGGHHHGGGGGGHHHHGHHHHHHDDDDFFGGGGHHBFF2F>2>@20?//A-.<-.----<.0000<BFFC-9<9-..//00/.---.0000000./...<<..0000...---.-/./9:..900.000..<...9.---../0://..0
@M03495:530:000000000-LYBTV:1:1113:9699:12694 2:N:0:GCCCAGTG+AATTGCGG
ATATTTTGCCGTTGATAAACCAGGACTCAGGCTGGACCAAAGCTCACATGCTGACAGATCGGAAGAGCGTCGTGTAGGGAAAGAGTGTCCGCAATTGTGTAGAACTCGGGGGTCGCCGTGTCATTAAAAAAAAAAAGAAATGGAGGTCTGAGAACTACCGAGTGAGATGCCCGCGCTGGAGGACGAAGCACAGTGGTCAAGGACGAACACAAATGTCAAGCCAAGTAAAGATCACACGATAGGCCAGTATG
+
ABCCCFFFFFCCGGGGGGGGGGHGGHHHHHGHHHGHHHHHHHHHHHHHHHHHHHHHHFHHHGGGGAGHGEGEEEHHGHGFHHHHHGH4BFEGGGGFG4F2B344B3B?A//B</</<///001=1111>F@?C-;DA../0000/..:0/;0000009/-.-..00;0000/;-;----.....9--.-0///00/000000..-:-;-/9:.00:00000;//.000000000/:0--.../00..0000
@M03495:530:000000000-LYBTV:1:1113:16783:12713 2:N:0:GCCCAGTG+AATTGCGG
ATATTTTGCCGTTGATAAACCAGCTAATCCTGAAAAAAAAATCAAAGCTAAAAACTACAATGCTAAGACCACGATGTGACTGCTATCAAAGTTAGATATATATGTAAATTATTCATCTGTCAAATCCTAGAATTATATCATACCTGCTCCAGCAATCACGACCTGTAATGGTTTAGTGGGTTGTTCACTGTTTCTGAAAAATGAAGATAGTTGTCCAGCTTCCAAAAAGTTTATTGTGTTTTCTAGTGGAG
+
AAAABFFFFFBBGGGGGGGGGGHHHGHHHFHHFFH5FEGGGHHGHEHHFFHHHHGHHGHHGHHHHFHHHFHHGGHGFFHEFHHHHHHHHHHFGHHHHHHHHHHHHHHHGGHHGHHHHHHHHHHGGHHHHHHHHHHHHHHHHHGFHGCGHHHHCGFHHHGGD?@EHGHGFGHHHHHHGB>GDGGGHHHHFHHFGFDFFB0GEGGDDGGFHHGFGC;CGFGGHHC;00:.;:BFGGGGGGBBFFFFFB9F.:.
@M03495:530:000000000-LYBTV:1:1113:9124:12719 2:N:0:GCCCAGTG+AATTGCGG
ATATTTTGCCGTTGATAAACCAGAACCATCCAAAGCTCACATGCTGACAGATCGGAAGAGCGTCGTGTAGGGAAAGAGTGTCCGCAATTGTGTAGAGCTCGGTGGTCGCCGGATCATTAAAAAAAAAAAACAGGAACAACAAAAAGGCCGATCGGTGGGCGAGTTGCCATCAGACCCACCGCCCTGCATAGAAGCGAATGATCATGAAGTAATGACGTGGAGCACTGCATGACGCAGAGAAGAGGTGTAGG
+
ABBBBFFFFFBBGGGGGGGGGGHGFHHHHHCHHHHHHHHHHHHGGHGHHHCGHHGGGGHHHGGGFAEAGGHG3GEFHF5B4B@EGGCGHB44BFG43433/>>??/3//?///<B0F32>F2FB/</<-<<C/..<.//......::..;---;....-.----.///://////.;.;:.--:-...://////-.--;://///9;/://///:....:....;////;//:9---:.9;/../.9//9
@M03495:530:000000000-LYBTV:1:1113:8847:12725 2:N:0:GCCCAGTG+AATTGCGG
ATATTTTGCCGTTGATAAACCAGGACTCAGGCGGACCAAAGCTCACATGCTGACAGATCGGAAGAGCGTCGTGTAGGGAAAGAGTGTCCGCAATTGTGTAAAGCTCGGTGGACGCCGCTTGACAATCAAAAAACAGCTGTAGTCTGATTAGGGGAAAGCAATGATAACCCGATATATTATAACAAATATAATCTAGAGAGCAGTCAGGAGGGGTATACGAACACGAGTCTGAAAGCAAATGCCTGTAGAGC
+
ABABAFFFFFDBGGGGGG5GECAF44FGFFCGECEEEHGGCFHHHHHHHHFHFGFFHHHF1EFDFGHGGEC>E1FGG1?FGG3F4BBB4E//>/?344B444?33B?B?///1//</////<1111111>1.-..000/000000<0==000.....:///<G0B000/.-99--00000000:0.;000;00;00000;.//////./..--.;//;...--9.--9.;;/9/;//B////9;///////
@M03495:530:000000000-LYBTV:1:1113:11686:12744 2:N:0:GCCCAGTG+AATTGCGG
ATATTTTGCCGTTGATAAACCAGATAATCCTGAAAAAAAAATCAAAGCTAAAAACTACAATGCTAAGACCACGATGTGACTGCTATCAAAGTTAGATATATATGTAAATTATTCATCTGTCAAATCCTAGAATTATATCATACCTGCTCCAGCAATCACGACCTGTAATGGTTAAGTGGGTTGTTCACTGTTTCTGAAAAATGACGATAGTTGTCCAGTTTCAAAAAAGTTTATGGTGTTTTCTAGTGTAG
+
1>1>>3@3D11A?EFEGG111AF0BGDGE33F1FGHFA//EGBF1110A11FG1/BG11FEAGGF21@D00??>>?01F2B@C1G20FG111@FD1FGFFD@DG2FDGDHFB2222>BF>BF>F2BB>F>G1GDFGHH2BFG1<B10GF11B<0FG1@GAC//?FGH1?1GDG11??1F.E<-..11110===<0=D0D0.<FD0...;.:0<:00</;0;000;:A-.;B09F0/;;CE/CBB00CF0;9
@M03495:530:000000000-LYBTV:1:1113:21266:12766 2:N:0:GCCCAGTG+AATTGCGG
ATATTTTGCCGTTGAAAACCAGCTAATCCTGAAAAAAAAATCAAAGCTAAAAACTACAATGCTAAGACCACGATGTGACTGCTATCAAAGTTAGATATATATGTAAATTATTCATCTGTCAAATCCTAGAATTATATCATACCTGCTCCAGCAATCACGACCTGTAATGGTTTAGTGGGTTGTTCACTGTTTCTGAAAAATGAAGATAGTTGTCCAGCTTCCAAAAAGTTTATTGTGTTTTCTAGTGGAGG
+
>>AABFFFFFBBGGGGGGGGGGHHHHHHHHHHGHHHGGGGHHHGHHFHHHGFHEHHHHHGHHGHHHHGHGHGGHFFGHHGFHFFGBGGHHHGHHHHGGHHHHHEHHHFFGHGHHHHGEHFHHHG3BFFFFHHHFHHHGHHHHFHGHHHHHFBGFFBGHGGG?AFFGGFFHGHHHHGHHGGFCEHFHFGDFHHGG=DFHHHFGGFHHHHHHHFHHHCFCGCGFCCGHFABC;;C9BFFFFBCB;099;.0=9
@M03495:530:000000000-LYBTV:1:1113:22585:12777 2:N:0:GCCCAGTG+AATTGCGG
ATATTTTGCCGTTGATAAACCAGGGCGGCACCAAAGCTCACATGCTGACAGATCGGAAGAGCGTCGTGTAGGGAAAGAGTGTCCGCAATTGTGTAGCTCGCTGGGGGCGCCGTACCCCGCTAAACCAAAAAATCCACCCCCCGAGTTCGGACTCGAGCTCGCCGTTTACCGCTGCAGGGCGGGCATGACCCTTCTCACTTTGCCCACAAGTGCGCTGTGTGCCATCGGCCGACTGTGCACTCGCACAGTTG
+
BBBBBFFFFFBAEGAGBFGGGAEEGGCGGGGGHCGHGHHGHHEGHHHHHBFCGGFGGGCGHGFFGG>E?BGFF?FAGEFFD4FGGG@EDGHHB24344B///?/////<---<..<0.---;.;//..:..-.//9;..---9--../.-.--/...9./.----.;.//.---.9/.-.-----..///./9.///////99/;/....///--9-./:.////;..-.--9@.9//:://.;--;9///
@M03495:530:000000000-LYBTV:1:1113:12404:12780 2:N:0:GCCCAGTG+AATTGCGG
ATATTTTGCCGTTGATAAACCAGCTAATCCTGAAAAAAAAATCAAAGCTAAAAACTACAATGCTAAGACCACGATGTGACTGCTATCAAAGTTAGATATATATGTAAATTATTCATCTGTCAAATCCTAGAATTATATCATACCTGCTCCAGCAATCACGACCTGTAATGGTTTAGTGGGTTGTTCACTGTTTCTGAAAAATGAAGATAGTTGTCCAGCTTCCAAAAAGTTTATTGTGTTTTCTAGTGGAG
+
AABBBFFFFFBBGGGGGGGGGGHGHHHHHHHHHGHHFGGGGHHHHGFHHGHHHHGHHHHHGHHHHHHHGGHHGGHGHEFHHHBHHFHHHGHGGHGHGHHHHHHHHHHHHHHHHHHHHHHHHHHHHHHGHGHHHHHHHGHHHHFHHHHHHHGGFHFHHHHGGGGGGHHEHHHHHHHHFHGHGGGGHHHHHGHFFH<GHHEFHGHF000;GHHGHHGHHGGHHH;GCG:CEBFBFGGGGGFFFFGGFFFGC9:
@M03495:530:000000000-LYBTV:1:1113:5367:12788 2:N:0:GCCCAGTG+AATTGCGG
ATATTTTGCCGTTGATAAACCAGCTAATCCTGAAAAAAAAATCAAAGCTAAAAACTACAATGCTAAGACCACGATGTGACTGCTATCAAAGTTAGATATATATGTAAATTATTCATCTGTCAAATCCTAGAATTATATCATACCTGCTCCAGCAATCACGACCTGTAATGGTTTAGTGGGTTGTTCACTGTTTCTGAAAAATGAAGATAGTTGTCCAGCTTCCAAAAAGTTTATTGTGTTTTCTAGTGGAG
+
ABABBFFFFFCBGGGGGGGGGGHHHHHHHHHHGGHHHGFGGHHHHHHEHGHHHHGHHHHHHGHHHHHHHHHHGGHFHHHHHHGHHHHHHHHHFHHHHHHHHHHHHHHHHHHHHHHHHHHHHHHHBGHGHGHHHHHHHHHHHHDCHHHHHFF2GGHHHHHGGGGGGHHHHHHGHGHHDGHEDFGAHHHHHHHHHH<GFDGHHHHHGFGHFFHHHHHBGGFFHB:CFBGGEFGFEGGGFFBBFFBFEBBFA0.
@M03495:530:000000000-LYBTV:1:1113:15616:12800 2:N:0:GCCCAGTG+AATTGCGG
ATATTTTGCCGTTGATAAACCACCCTCCCTGTGGTCGTTATCTTGCTCCTTCTGTCCAAAGCTCACATGCTGACAGATCGGAAGAGCGTCGTGTAGGGAAAGAGTGTCCGCAATTGTGTAGATCACAGTGGGCGGCGTATCAATAAAAAAAAAACATAAAGAACACACAGAGCATCATAGATAGGAGAATTATTAGAAATGCGCAGAACAGCACAGCACACAGGGCGTGCGCGAAGCACAGTTACCACTCC
+
AACCBFFFFFCBGGGGGGGGGGGGGHHGGHHGHHFHGGGHHHHHHHHHHHHHHHHHHHHHHHHHHHHHHHHHHHHHHHHHGGGGHHHGGGGEFFHHHGHHHHHHFGDFGGGFGGHHHG2B3443222D2DF////>---.<11>=GBGGGE-;:..000000.:/:...:0//099009;0;00/;/..00:0090000000..9--/9//././/././;.....---.-----;90///00000000/9
@M03495:530:000000000-LYBTV:1:1113:23664:12817 2:N:0:GCCCAGTG+AATTGCGG
ATATTTTGCCGTTGTAAACCAGGACTCAGGCTGGACCAAAGCTCACATGCTGACAGATCGGAAGAGCGTCGTGTAGGGAAAGAGTGTCCGCAATTGTTTAGATCTCGGTGGTGGCGGGAGTACTAACAAAAAAAACTAGGCATGAATAGTGGATGAACCAATTTTAATAAGCACGACAAGTTGATGATTTAGGCTTGTCGTGACGAGATAATTGGTGTTAATATCAGGTCGGGTGCTAACAATGTTTACTG
+
BCCCBFFFFFBAFGGGFFGGGGGHHHHHHFHFHFHHFHHGFFGFGGFHHGGFHHHHHHHGGGGGHFGGFGGEGHHHHGFHFGHHBF4BGEFFGGH@F424434BB40//??///?//////01@=1111=F.---.0=0//00.:00:000:000000...00;000000000/-.-:-.;090;0000;00990/-90;:./..9-99000;000...0000909:0;0---9-;090/0:00000009;
@M03495:530:000000000-LYBTV:1:1113:25782:12817 2:N:0:GCCCAGTG+AATTGCGG
ATATTTTGCCGTTGATAAACCACCCTCCCTGTGGTCGTTATCTTGCTCCTTCTGTCGTCCAAAGCTCACATGCTGACAGATCGGAAGAGCGTCGTGTAGGGAAAGAGTGTCCGCAATTGTGTAGAACTCGGGGGGCGCCGTATCATTAAAAAAAAACAAAGAAAAAGTAATCAATTATCGCAGCCCATCTCTATACCAATATATCATGAGACACAGCGCGATACGTAGATGTGTCACGTGTCCCAATGCTC
+
ABCCCFFFFFCBGGGGGGGGGGGGGHHGGHHHHCFHGGGHHHHHEFHHGHHHHHHHGGGGGHHHHHHHHFDGHHHHHHHHHHHGEGGGHHGGGGGGGFEHGHHGHHHFG?DGEGGGGHHHG2B3B3DBDBF///-::-@9-.;.FBBB0090----;A..//./:.;00000000000;9:..-;.:/;0090000:0000:0000:0000:9//..-----.-.00..0000;000.9.//000//0000
@M03495:530:000000000-LYBTV:1:1113:9654:12821 2:N:0:GCCCAGTG+AATTGCGG
ATATTTTGCCGTTGATAAACCAGGACTCAGGCTGGACCAAAGCTCACATGCTGACAGATCGGAAGAGCGTCGTGTAGGGAAAGAGTGTCCGCAATTGTGTAGATCTCGGTGGTCGCCGGATCATTGAAAAAAAAAAAAAGAACACAATAGAGGGGGACACAGACATAAATATCAGCGAGCATGAGGAGATCACAACGATGTAGAAAGAGAAGTGAGCCGTGTGAGGGTGGAGTAAGAGGAGCGACAATGGT
+
AAAABFFFFFCCGGGGGGGGGGHGHHHHHHHHHHGHHHHHHHHHHHHHHHHHHHHHHHHHHGGGGHHHGEGEEEHHHHFGHHHGHBGBFGGGGGGGHHF?B3444BFFF/EF/3</?@////<@F22@FGHFC<@-@-:.:.///..00000/.-9--../././00000000///.---;;/////..//////.-...9//////////////;/9-:-::/9....-;.//////....--9--;///
@M03495:530:000000000-LYBTV:1:1113:3032:12825 2:N:0:GCCCAGTG+AATTGCGG
ATATTTTGCCGTTGATAAACCAGCTAATCCTGAAAAAAAAATCAAAGCTAAAAACTACAATGCTAAGACCACGATGTGACTGCTATCAAAGTTAGATATATATGTAAATTATTCATCTGTCAAATCCTAGAATTATATCATACCTGCTCCAGCAATCACGACCTTAATGGTTTAGTGGGTTGTTCACTGTTTCTGAAAAATGAAGATAGTTGTCCAGCTTCCAAAAAGTTTATTGTGTTTTCTAGTGGAGG
+
A33AAFFBBFDAFGGGGGGGGGHHHFHHHBFEGFHHFGGGGGHHHGGHHFGHHFECGHGHHH3GHHBHHFGGCGHGHBHFFHHHHHFHHHHHHHHHEHHHHHHHHHHHHHHGDGGG4GGHHHHHGBGFGHHGFHHHHHGFDH?01FFCGH1?BCGH1CGGGG@EHFHHFFFGHHHFHAFDGGGHHHFBDGDFFFGGHHHFGGD=G0GHHCHHHF:0:CGHFH00:C;;BFFBBGG9CBF/B0;CFBF;B..
@M03495:530:000000000-LYBTV:1:1113:23841:12840 2:N:0:GCCCAGTG+AATTGCGG
ATATTTTGCCGTTGATAAACCAGCTAATCCTGAAAAAAAAATCAAAGCTAAAAACTACAATGCTAAGACCACGATGTGACTGCTATCAAAGTTAGATATATATGTAAATTATTCATCTGTCAAATCCTAGAATTATATCATACCTGCTCCAGCAATCACGACCTGTAATGGTTTAGTGGGTTGTTCACTGTTTCTGAAAAATGAAGATAGTTGTCCAGCTTCCAAAAAGTTTATTGTGTTTTCTAGTGGAG
+
ABCBCFFFFFCBGGGGGGGGGGHHHHHHHHHHHHHHHGGGGHHHHHGHHHHHHHGHHHHHGGHHHHHHGFHHGGHGHHHHFHGHHHHHHHGHHHHHHHHHHHHHHHHHGHHHHHHHHGHHHHHGHHHHHHHHHHHHGHHHHHFGHHHHHHHFGHHHHGHGGCGGHHHHHHGGHHHHHGGFGGGGHHGEHHFHHHGHHHGHHHHHDGFHHHHEFHHHFHGHHG0CCCCEFGGGGGGFGGBFFFGGE0;FF0A
@M03495:530:000000000-LYBTV:1:1113:13226:12857 2:N:0:GCCCAGTG+AATTGCGG
ATATTTTGCCGTTGATAAACCAGGGACTCAGGCTGGACCAAAGCTCACATGCTGACAGATCGGAAGAGCGTCGTGTAGGGAAAGAGTGTCCGCAATTGTGTAGATCTCGGGGGGCGCCGGATCATTAAAAAAAAAAAAAAAAGAAAAGCAAGCGGTCTGCGTGTGGTGGGGAGAACAATGGATATAGCGGTGAAGGTACAGAGGCACTGGATCATCATGGCGACAGTAGTGACACGGTGGATGATCGCAGA
+
ACCCCFFFFFCCGGGGGGGGGGHGGGGHHHHHHHHGHHHHHHHHHHHHHHHHHHHHHHHHHHGGGGHHHGFFGEFHHHHGHHHHHHFGFGHGGGGGHFGH24F44?F4FF/>C?-;-9@--.-.:B/;FB/BC>CA>;----...///.///.:-99.//-...../..;-.-..////////99///--.-.////9/////....//////.9/////.-----///9/9///.-..../:/:9....-
@M03495:530:000000000-LYBTV:1:1113:26088:12863 2:N:0:GCCCAGTG+AATTGCGG
ATATTTTGCCGTTGATAAACCAGGACTCAGGCTGGACCAAAGCTCACATGCTGACAGATCGGAAGAGCGTCGTGTAGGGAAAGAGTGTCCGCAATTGTGTAGATCTCGGTGGTGGCCGTATGATTCAAAAAAAAAAACAATAGGAGTAAAGTTCGGGCTGCTTGGGACGGAACAACGAATGTACAGCAGACTGAGCAGTCGCAGACATAGCTAGGCATGCCCACTAAAATAGCTGACTGTTGAGCTGCCAA
+
BCCCDFFFFFCCGGGGGGFGGGHGHHHHHHHHFHGHHHHHHHHHGHHHHHHHHHHHHHHHHGGGGFGHGEFF>EFGGFGHHHHHHBFBGFEFGEGHHDFFG344D44BE/?<<//0B///0233333DDGA@///--.<.10000///00=000.-.-:..000....9-<<-//.-<.9<000000/./:000<00/00.--.-./00<00<0./00.00/09:/<000000<00/00:00000000.<0
@M03495:530:000000000-LYBTV:1:1113:14887:12868 2:N:0:GCCCAGTG+AATTGCGG
ATATTTTGCCGTTGATAAACCAAAGCTCACATGCTGACAGATCGGAAGAGCGTCGTGTAGGGAAAGAGTGGCCGCAATTGTGTAAATCTCGGTGGTCGGCGGATCTATGAAAAAAAAAACTAAACCGGGAATGCAGCCTACCTCTACGCCAGTAAAACGCCGCAGTTTGGAACAGAGGCCATTGATCGAGCCCATGAGTACAACCTCACACGTATAATCACCGCTGCGCTACGTCGAACCCAGGCAATTCG
+
ABBBBFFFFFDBGGGGFGGGGGFFGFHHHHHGFGHGHHGHFHHHFGEDHHBEEGFEGGHHDAFGHHGH551BBECGEGHBFD244B44441?1??>BE////<</2222??><0<@/>-.110<//<----/0000;./C/.00000.-A9-00;000----9--AFB/./9/.///....;:9///;.;;-;A//;9////:;.9/9./;-..///99//..-9-;--9--...--.9-.9.....///.
@M03495:530:000000000-LYBTV:1:1113:8600:12872 2:N:0:GCCCAGTG+AATTGCGG
ATATTTTGCCGTTGATAAACCAGCTAATCCTGAAAAAAAAATCAAAGCTAAAAACTACAATGCTAAGACCACGATGTGACTGCTATCAAAGTTAGATATATATGTAAATTATTCATCTGTCAAATCCTAGAATTATATCATACCTGCTCCAGCAATCACGACCTGTAATGGTTTAGTGGGTTGTTCACTGTTTCTGAAAAATGAAGATAGTTGTCCAGCTTCCAAAAAGTTTATTGTGTTTTCTAGTGGAG
+
AABBBFFFFFBAGFGGGGGGGGHHHHHHGHHHFHGHHGGGGHGHHGHEGHHHFHFHHGHHHHHHHHHHHHHHGGHGHHHFHFFHHHHHHHEFGHFHHHHHHHHHHHHFFGHFHHHHHHHHHHGHHBFGGGHHHHHEHHHHGHDCDGFHFHFG2FFHFHFGDF?DFFHHFFH1FFFFHGHHAF@EEDFHHHFHHG00DDHBFHHEFC:CGFCFHHBGBCC00C/0;0..CFFFGGFFBCCBFE09B00;90.
@M03495:530:000000000-LYBTV:1:1113:22093:12884 2:N:0:GCCCAGTG+AATTGCGG
ATATTTTGCCGTTGATAAACCAGCTAATCCTGAAAAAAAAATCAAAGCTAAAAACTACAATGCTAAGACCACGATGTGACTGCTATCAAAGTTAGATATATATGTAAATTATTCATCTGTCAAATCCTAGAATTATATCATACCTGCTCCAGCAATCACGACCTGTAATGGTTTAGTGGGTTGTTCACTGTTTCTGAAAAATGAAGATAGTTGTCCAGCTTCCAAAAAGTTTATTGTGTTTTCTAGTGGAG
+
ABBBBFFFFFBAEGFGGGGFFGHHGGHHHHHDHFHHHGGGGHHCHHGHHHFAAGEHHHHHFHGHHFHHHBGGFGHGHHHGHHFFHHBHHHHGFHFFHHHHHHHHFHHHHHHHFFFHHHHHFHHHH3GFGFGFHHHHHHHHHHHCGHGBFG2FGHEHHHHGDDDAFGGGHHFFGAHEGFF>EG-DHHHHHGGGFG0<<F0DFHHH0C;GGFGFFHHCGHFGHH/;0C..;FGFGGGFFGFGGBBFFFBGF0:
@M03495:530:000000000-LYBTV:1:1113:17052:12913 2:N:0:GCCCAGTG+AATTGCGG
ATATTTTGCCGTTGATAAACCAGAGGACTCAGGCTGGACCAAAGGCTCACATGCTGACAGATCGGAAGAGCGTCGTGTAGGGAAAGAGTGTCCGCAATTGTGTAGATTTCGGTGGGCGCCGGATTGTTAAAAAAAAAAAAAAAAAAAAACTAGGATTATGTGCCAAGACATACAAAAGTGAACACGGTACAGGCGAGAGTGCGTAGTACTACGAAAGTAAGGGAATCGACATAAAGTACGACAGTACAAGG
+
BCCCCFFFFFCCGGGGGGGGGGHHHGHHHHHHHHHHGHHHHHHHHHHHHHHHHHHHHHHHHHHHGFGGHHHEEFEEFFGHHGHHHHHHBG4BGGFGGGHHFG2?F444B?BE/?///>/<<///<01==11G1/@CF?@---9------.000/000000;00000.9//000000;;009000/.-...00/.-----900-..-;00900.....00000.../:..-.:0000000...--0000;9.
@M03495:530:000000000-LYBTV:1:1113:22202:12917 2:N:0:GCCCAGTG+AATTGCGG
ATATTTTGCCTTGATAAACCAGCTAATCCTGAAAAAAAAATCAAAGCTAAAAACTACAATGCTAAGACCACGATGTGACTGCTATCAAAGTTAGATATATATGTAAATTATTCATCTGTCAAATCCTAGAATTATATCATACCTACTCCAGCAATCACGACCTGTAATGGTTTAGTGGGTTGTTCACTGTTTCTGAAAAATGAAGATAGTTGTCCAGCTTCCAAAAAGTTTATTGTGTTTTCTAGTGGAGG
+
ABBBBFFFFFFFGFGGGGFFGGGHHHHHCGGFGHGHGGGGHHHHHHGHHGGFHEHFHHGHHHHFHEGHFHHGGHGHHHHFFFHHHHHHHHHGHGHGHGHHGHHGFHHHHHHHHHHHHHHHHHFHGEHGHHFHHHHHHHGHHHGHBGHHFFHFGHHHHHGDGGEFFGFHHHGHHHHFH0G>FCDHHHHHHHEHHHDDGHHHHHFFGHHHHFHHHGCGFBGHHHG0CC:CCGGGGGGGFF/FFFFGGFGAFA.
@M03495:530:000000000-LYBTV:1:1113:21078:12932 2:N:0:GCCCAGTG+AATTGCGG
ATATTTTGCCGTTGATAAACCAGCTAATCCTGAAAAAAAAATCAAAGCTAAAAACTACAATGCTAAGACCACGATGTGACTGCTATCAAAGTTAGATATATATGTAAATTATTCATCTGTCAAATCCTAGAATTATATCATACCTGCTCCAGCAATCACGACCTGCTAATGGTTTAGTGGGTTGTTCACTGTTTCTGAAAAATGAAGATAGTTGTCCAGCTTCCAAAAAGTTTATTGTGTTTTCTAGTGGG
+
ABCCCFFFFFCBGGGGGGGGGGGHHHHHHHHHHHGHHGGGGHHHHHFGHHHHHHGHHHHHHHHHHHHHHHHHGGHGHGHGGHGHHHHHHHHHHHHHHHHHHHHHHHHHHHHHHHHHHHGHHHGHHHGHHHHHHHHHHHHHHHHGHHHHGHHGFHHHHHHGGGGGHHHHHHHHHHHHHGGHGGGGDGGHHHHHHHGGHHFGGHHHHHHGFHFHEHHHHFHFFHHHHFBEFE:FGGGGGGGFFGGGGGF0C..
@M03495:530:000000000-LYBTV:1:1113:16368:12934 2:N:0:GCCCAGTG+AATTGCGG
ATATTTTGCCGTTGATAAACCAGTCAGGAGTCCAAAGCTCACATGCTGACAGATCGGAAGAGCGTCGTGTAGGGAAAGAGTGTCCGCAATTGTGGAGATCTCGGGGGGCGCCGGAGCATTAAAAGAAAAAAAAACAAGAACGAGAGTCGGGAGGGAAAGTCAGAGATGCACGGGACAGAGCGTGCTCATAGTGCACGCGGCGGCATCAGACACGCATGAGAGAGACATATGGAATAGAGGCACAGCAGCAG
+
ABCBBFFFFFCCGGGGGGGGGGHHHHHHHGHHHHHHHHHHHHHHHHHHHHHHHHHHGGGGHHGGGGGAE?FFGGGHHHEH@G4BFFCGGGHHHH1B133@@40?/>C--A-;9----.0;B0BF0.;9F.:-:-...////.99.-90-------....00;000/00000.--.-..///-....0;00000000.---------/0;00//.--..;00;...//009900000000/..;//././.;
@M03495:530:000000000-LYBTV:1:1113:21479:12941 2:N:0:GCCCAGTG+AATTGCGG
ATATTTTGCCGTTGATAAACCACCCTCCCTGTGGTCGTTATCTTGCTCCTTCTGTCGTCAACGAATTTACTAATTCCAAAGCTCACATGCTGACAGATCGGAAGAGCGTCGTGTAGGGAAAGAGTGTCCGCAATTGTGTAGATCTCGGGGGTCGCCGTGTCATTAGAAAAAAAAAAAGATAGTGATAGCAGTAGCTGCGAGATGGCGAGCGGTGAGCGAGGATCAGGAAGAGTACTGGACTGGTTGGACAG
+
ABBCCFFFFFCCGGGGGGGGGGGGGHHGGHHHHHHHGGGHHHHHHHHHHHHHHHHHGGGHGHGGGEHHHHHHHHHHHHHHHHHHHHHGHHHHHHHHGGHHGGGGHHHGGGGGGFHHHGHHHHHHDGDDGGGGGGHFHHGD22>>FFFE/<C-.<<.---.:00000:;GGG?-;B:-..;//;/9//////://////--9-.///---9--.-../-----//./9//.:.://////.9..//.-///;
@M03495:530:000000000-LYBTV:1:1113:28501:12942 2:N:0:GCCCAGTG+AATTGCGG
ATATTTTGCCGTTGATAAACCAGGACTCAGGCTGGACCAAAGCTCACATGCTGACAGATCGGAAGAGCGTCGTGTAGGGAAAGAGTGTCCGCAATTGTGTAGATCTCGGGGGTGGCCGTATTCTTAAAAAAAAAACAATTACTAAGATATGTATACACCAATTTTTCTACCCACGCCAAGACGATTACTTATGCTAGTAGGTTCGTTATCATCGTGATTACTATGCGAATATCTGAGCATGTGACACCAAT
+
ABBBBFFFFFCBGGCGGGFGGGHGHHHHHHGHHHGHHHHFHHHHGHHFGHGGHHHHHGHHHGGGGBFGGB1>EEHGHHGHHHFFHBBB@FECGCGFEHH2DF4444BBE/E@/</0?///?<1@1<1=11-----..:0000000/:00::;0:0000/..=0000/090090.-9..-../.-:..///9/////;///////-./.A///:/:.///://////..--./9/://;//9//://:9.:/
@M03495:530:000000000-LYBTV:1:1113:10809:12949 2:N:0:GCCCAGTG+AATTGCGG
ATATTTTGCCGTTGATAAACCAGGACTCAGGCTGGACCAAAGCTCACATGCTGACAGATCGGAAGAGCGTCGTGTAGGGAAAGAGTGTCCGCAATTGTGTAGATCTCGGGGGGCGCCGGATCATTAAAAAAAAAAAAAAGAGAGAGAGAAGCAGATGAGGGGGGGAGGAGTAGACGAAGAGACTGCGAGATGGATACCAGAGTAGGGACTGACAGGTGGGACACAAGGCAGCATGAGGCGAGGCGCGGCAG
+
BCBBCFFFFFCBGGGGGGGGGGHGHHHHHHHHHHGHHHHHGHHHHHHHHHHHHHHHHHHHHGGGGGHHGBEEEFFGGGGHHHHHHBG4BGGGGGGHHHHBF344?4?E?/>@--<-----.<.0000<BFFFA-<----..//.<<...0/00//0000/9-------..//000.--...//<0/.<--.00/00000<..0000./...00:0.00.-..../........0000:.<---9----<--
@M03495:530:000000000-LYBTV:1:1113:13511:12961 2:N:0:GCCCAGTG+AATTGCGG
ATATTTTGCCGTTGATAAACCAGGGACTCAGGCTGGACCAAAGCTCACATGCTGACAGATCGGAAGAGCGTCGTGTAGGGAAAGAGTGTCCGCAATTGTGGAGATCTCGGGGGGCGCCGGGTCATTAAAAAAAAAAAAAAAGGTAGAGTGAGCAGGAGTCGATATGTCGTACACACAAAGAACAGCAACAGGACGAGTGCACTACATCCGATAGTACTCTGCAGATTCGCGAAGGCGTACTAGATACTAGA
+
CDDCCFFFFFECGGGGGGGGGGHGGGGHHHHHHHHGHHHHHHHHHHHHHHHHHHHHHHGGHHGGGGHHHGEEEEEGHHHGHHHHHHFG4BGEEEGGHHHG/3C333B?CF/EC?-------.<.1:1:1<0-@@--<----<.010111:<<00/...//-...-111<....10..../:.///.//../...---..11000/:B1/...-.111<11101010119.--<-..-.--.1101111110
@M03495:530:000000000-LYBTV:1:1113:21200:12989 2:N:0:GCCCAGTG+AATTGCGG
ATATTTTGCCGTTGATAAACCAGTCACAACCACTTCTTGCCCTCCAAAGCTCACATGCTGACAGATCGGAAGAGCGTCGTGTAGGGAAAGAGTGTCCGCAATTGTGTAGATCTCGGTGGTCGCCGGATCATTAAAAAAAAAAAAAAAAGAGTAAATTAGGGCGAGAGGTAGAGACAAACGAAAGAAGACTACTTGTAAGTGCAGACGCGTGTACTGACGAGTGAAGCGACGTATGGACGCAGAACGGTCAA
+
CCCCCFFFFFCCGGGGGGGGGGHHHHHHHGGGGHHHHHHHHHHHGHHHHHHHHHHHHHHHHHHHHHHHGAFEHHHGGGGGGGGHHGFHHHHHBG@FFFGGGGHHFHCD3D4D440?/EF/3>////<//02222?11ADC-A-<----.</11111100<.<--<--.000<11////...9<./</0/1:/:11<111:11111.<--<-./11110..-..1110-.--<.1//<0--<9-//9....0
@M03495:530:000000000-LYBTV:1:1113:2140:13001 2:N:0:GCCCAGTG+AATTGCGG
ATATTTTGCCGTTGATAAACCAGTCAGGAGTCCAAAGCTCACATGCTGACAGATCGGAAGAGCGTCGTGTAGGGAAAGAGTGTCCGCAATTGTGTAAATCTCGGTGGTCGCCGTCTCAATAAAAAGAAAAAAAGACTAAATAGCATCTAGGGGGAGGACTATACATGGAAGTTTATGACGAAGATGTGACAAATACGACTGAAGCAGAAAGTGATAGATCATAGACGTGATATAGTAAGCAGATGAGTGAA
+
BCCCCFFFFFBCGGGGGGGGGGHHHHGHHGHHHHHHHHHHHHHHHGHGGHGGHHGHGGGGHFHGGGEEE1BFGGGHHGFHBGBF@EFGGGHHGFF44@@F4BGG?EE/3>//<//023333BDF2??0F=0</??011111111111<111..-<--../:000000/0:/000;00:;;.-.;;0000;;0/0;0..:9.00000///0000:000;00009000....:00000;00:9//00000900
@M03495:530:000000000-LYBTV:1:1113:18806:13030 2:N:0:GCCCAGTG+AATTGCGG
ATATTTTGCCGTTGATAAACCAGCTAATCCTGAAAAAAAAATCAAAGCTAAAAACTACAATGCTAAGACCACGATGTGACTGCTATCAAAGTTAGATATATATGTAAATTATTCATCTGTCAAATCCTAGAATTATATCATACCTGCTCCAGCAATCACGACCTGTAATGGTTTAGTGGGTTGTTCACTGTTTCTGAAAAATGAAGATAGTTGTCCAGCTTCCAAAAAGTTTATTGTGTTTTCTAGTGGAG
+
ACCCCFFFFFCBGGGGGGGGGGHHHHHHHHHGHHHHHGGGGHHHHHHHHHHHHHGHHHHHHHHHHGHHHHHHGGHGHGFHHHFHHHHHHHHHGHHHHHHHHHHHHHHHHHHHHHHHHHGHHHHHHHHGHHHHHHHHHHHHHHGHHHEGHHGGFHHHHHHGGGGGHHHEHHFHGHHHGHGHGGGGHGHHFHHHHHHFHGHHHHHGHHGHHHHHHHHFCGHHEG:CC0.:AFFGGGGGGGFFGEGGG0FFGB.
@M03495:530:000000000-LYBTV:1:1113:22370:13032 2:N:0:GCCCAGTG+AATTGCGG
ATATTTTGCCGTTGATAAACCAGCTAATCCTGAAAAAAAAATCAAAGCTAAAAACTACAATGCTAAGACCACGATGTGACTGCTATCAAAGTTAGATATATATGTAAATTATTCATCTGTCAAATCCTAGAATTATATCATACCTGCTCCAGCAATCACGACCTGTAATGGTTTAGTGGGTTGTTCACTGTTTCTGAAAAATGAAGATAGTTGTCCAGCTTCCAAAAAGTTTATTGTGTTTTCTAGTGGAG
+
ABBCCFFFFFCBGGGGGFGGGGHHHHHHHHHHHHHHHGGGGHHHHHHHHHHHHHGHHHHHHHHHHGHHHCGHGGHGHGGGHHHHHHHHHGFGGHHHHHGHHHHHHHHHHGHHHHHHHHHHHHHHHHFFHHHHHHHHGHHHHHFFHHFHGHFGGHHHHFHFDDGGHFGHHHHHHGHHHHGGGGGGHHHHHHHHHH=GHHHHGHHHBGFGHHHHGGFGHH/CGHC:BGCFGGGGEFFGGG:CFGGGGGFGF9.
@M03495:530:000000000-LYBTV:1:1113:18941:13077 2:N:0:GCCCAGTG+AATTGCGG
ATATTTTGCCGTTGATAAACCAGCTAATCCTGAAAAAAAAATCAAAGCTAAAAACTACAATGCTAAGACCACGATGTGACTGCTATCAAAGTTAGATATATATGTAAATTATTCATCTGTCAAATCCTAGAATTATATCATACCTGCTCCAGCAATCACGACCTGTAATGGTTTAGTGGGTTGTTCACTGTTTCTGAAAAATGAAGATAGTTGTCCAGCTTCCAAAAAGTTTATTGTGTTTTCTAGTGGAG
+
AAABBFFFFFBAGGGGGGGGGGHHHHHHHHHHHHGHHGGGGHHHHHEGHHFHHHGHHHHHHHHHHHHHHFGGGGHGHHHHHFFHHGHHHHHHHHHHHHHHHHHHHHHHHHHHGHFHHGHHHHHHFHGHHHHHHHHHHHHHHHGEHHHHHHHGCGHHGGHGGGGGHHHHHHG<GHHFDH0GGGGGFHHHHGHHHFDGFDGGHHHGFHGHHHGGHHFCGH:GFHCCCCCAA0FGGGGGBBFFCF0BFGFGG99
@M03495:530:000000000-LYBTV:1:1113:10787:13082 2:N:0:GCCCAGTG+AATTGCGG
ATATTTTGCCGTTGATAAACCAGCTAATCCTGAAAAAAAAATCAAAGCTAAAAACTACAATGCTAAGACCACGATGTGACTGCTATCAAAGTTAGATATATATGTAAATTATTCATCTGTCAAATCCTAGAATTATATCATACCTGCTCCAGCAATCACGACCTGTAATGGTTTAGTGGGTTGTTCACTGTTTCTGAAAAATGAAGATAGTTGTCCAGCTTCCAAAACGTTTATTGTGTTTTCTAGTGGTG
+
AAAABFFFFFD>EGAGFGFFFFGHCHHHEHHFBFGHFCCFGGH3GDFFGHHHHHE3FFGGGHHFFBCGD?GGEGHGHGFEBFFFHHF@EGD@FFFDGHGHHHGGGGGHFGHGHB44FBDFGGFG43B?FDHGHHHHFHHHFHHCGHGGHBFG2GFFFFHGABCEHHFD<GG?FAGG=DF.CACDEFFHHHDDDD<DBGFGHHHB=CC:CC::C::0;:;CGGGFGHA.=CB/ABB090/;9/990090909
@M03495:530:000000000-LYBTV:1:1113:19787:13086 2:N:0:GCCCAGTG+AATTGCGG
ATATTTTGCCGTTGATAAACCAGCTAATCCTGAAAAAAAAATCAAAGCTAAAAACTACAATGCTAAGACCACGATGTGACTGCTATCAAAGTTAGATATATATGTAAATTATTCATCTGTCAAATCCTAGAATTATATCATACCTGCTCCAGCAATCACGACCTGTAATGGTTTAGTGGGTTGTTCACTGTTTCTGAAAAATGAAGATAGTTGTCCAGCTTCCAAAAAGTTTATTGTGTTTTCTAGTGGAG
+
ABBBBFFFFFBBGGGGGGGGGGHHGHHHHHHHGHHHFGGGGHGHGHGHHHGHHGGGHHHHHHHHHHHHHHHHGGHGHGHHHHHHHHHHHHHHHHGHHHHHHHGGHHHHHGHHHHHHHHHHHHGHHGHGHHHHHHHHHHHHHHHBGHGHGFCFFGHHGHHGGGGDHHGHGHHFHHHGFFHHFGGFHHGHHHGHHHGHGDDHFGFHDGFHGFHHHHF:GGGHFG:CCF.ADFBFFFFGBFFFGGBFFGFFG09
@M03495:530:000000000-LYBTV:1:1113:28791:13108 2:N:0:GCCCAGTG+AATTGCGG
ATATTTTGCCGTTGATAAACCAGCTAATCGTGAAAAAAAACTCAAAGCTACAAACTACAATGCTAAGACTACGATGTGACTGCTATCAAAGTTAGATATATATGTAAATTATTCATCTGTCAAATCCTAGAATTATATCATACCTGCTCCAGCAATCACGACCTGTAATGGTTTAGTGGGTTGTTCACTGTTTCGGAAAAATGAAGATAGTTGTCCAGCTTCCAAAAAGTTTATTGTGTTTTCTAGTGGAG
+
A1>AADF3FFDAGG1EBB1FGGCC11AF10B00AB1FEEA/B11BDDCG11BAFGGGHFAGGHBGHFGH11B//GCEBFGHF0G12FG@@EF22BFGGHBGFFFEFHHHHHHFHBGBGGHHHFBG1GBFGG1GHHGBGHHHE1BFD0FG11B0B<GFCFCG/C?FGH1FGH1?FGDFHGHGGGCHGDHGB>FBG.<..</.<DG0;GFFGCCGG<;://:C0/0<0:;.;CB0C0CFF99/;00;C9FF0.
@M03495:530:000000000-LYBTV:1:1113:28479:13113 2:N:0:GCCCAGTG+AATTGCGG
ATATTTTGCCGTTGATAAACCAGTCCAAAGCTCACATGCTGACAGATCGGAAGAGCGTCGTGTAGGGAAAGAGTGTCCGCAATTGTGTAGATCTCGGTGGGCGGCGGATCATTAAAAAAAAAAAAATTAGACGTAACGAGGATGACGATGGTGGGGTGTGATGATGCAGTCCGAGAGTGCGTAGAGGTGCATCATGAGAGTGGTCGGTGGTTGCAGTGATCGGGCCATCCGTGGACACTAGCACATCGTGC
+
ABCCCFFFFFDAEGGGGGGGGGHHHHHHHHHHHHHHHHHHHHHHHGHHHGGGGHHHGGGG?EGHGHGHHGHHH5FBFFEGGGGHHDG?@344B4B1F1EG//>//<////01?1?DGHGGGCAC;@./0000...9.:..-99//0.9...//.--.--:;///////////..---//9-..:.///.////////////:.;/---.:..../;////:..---://....9.//.///;/////....
@M03495:530:000000000-LYBTV:1:1113:20674:13114 2:N:0:GCCCAGTG+AATTGCGG
ATATTTTGCCGTTGATAAACCAAACGAATTTACTAATTCCAAAGCTCACATGCTGACAGATCGGAAGAGCGTCGTGTAGGGAAAGAGTGTCCGCAATTGTGTAGATCTCGGGGGGCGCCGGGTCATTAAAAAAAAAAAAAAGAAAACGTAAGCGCAATGGTGATAGAGTAAAAGACAAGCATGAAAGGGTGTGCGAGTAGATGTGTAGGACTATCTCAGACTAATAATATATAACGTAGTGAGTGGATGCG
+
BBBBCFFFFFCCGGGGGGGGGGHHHGGGHHHHHHHHHHHHHHHHHHHHHHHHHHHHHHHHHHHGGGGHGHGGGGGGHHHHGGHHHGH@FBFGGGGGGHGGGF4?44DEG0F/>@--<-<@--9-:000<BBFD-<------...///-....0----.0000000000<0<0<0.///../00000<....<.0..<9.000000000000//00000<000000:0000000<B./<../000<.000/-
@M03495:530:000000000-LYBTV:1:1113:24833:13124 2:N:0:GCCCAGTG+AATTGCGG
ATATTTTGCCGTTGATAAACCAGCTAATCCTGAAAAAAAAATCAAAGCTAAAAACTACAATGCTAAGACCACGATGTGACTGCTATCAAAGTTAGATATATATGTAAATTATTCATCTGTCAAATCCTAGAATTATATCATACCTGCTCCAGCAATCACGACCTGTAATGGTTTAGTGGGTTGTTCACTGTTTCTGAAAAATGAAGATAGTTGTCCAGCTTCCAAAAAGTTTATTGTGTTTTCTAGTGGAG
+
BBCCCFFFFFDBGGGGGGGGGGHHHHGHHHHHGHHHHGGGGHHHHHHHHFHHHHGHHHHHHHHHHGHHHGHHGGHGHHFHHHHHHHHHHHHHHHHHHHHHHHHHHHHHHHHHHHHHHHHHHHHGFFGGHFHHHHHHHHHHHHDFGHHHHHHHBHHHGHHGGGGGHHHGHHHHHHHHHHFHFGGGHHHGHHHHHFDGHHHHHHHH=FCFHHBFHHHCFGGHHHCGEH:9CBFGGGGGFFB;FFEFGGFGG0;
@M03495:530:000000000-LYBTV:1:1113:27467:13136 2:N:0:GCCCAGTG+AATTGCGG
ATATTTTGCCGTTGATAAACCACCCTCCCTGTGGTCGTTATCTTGCTCCTTCTGTCGTCAACATTCCAAAGCTCACATGCTGACAGATCGGAAGAGCGTCGTGTAGGGAAAGAGTGTCCGCAATTGTGTAGATCTCGGGGGTGGGCGGATCATTAAAAAAAAATAAAGATGTAAGAGCAACGGCTGGTACGGCGCGGAGTGAAGATGTCCATGGGCAGCTAAGCATGTTGCTCGAGCTCGTCATGTGCAAG
+
CCCCCFFFFFCBGGGGGGGGGGGGGHHGGHHFHHHHGGGHHHHHHHHHHHHHHHHHGGGHGHHHHHHHHFHGFHHHHGHHHHHHHHHHHHGGGGHHHGGGGGGFGHHGGHHHHH4GBFHGGGGGG23BFFFB333BFF/<A----.<--;:.0:0090CB?D-.000000//////////;---;-.///..-;-----..//9//9///////../.99/////////////.-.../.-.../9:////
@M03495:530:000000000-LYBTV:1:1113:17469:13154 2:N:0:GCCCAGTG+AATTGCGG
ATATTTTGCCGTTGATAAACCACCCTCCCTGTGGTCGTTATCTTGCTCCTTCTGTCGTCAACGAATTTACTAATTCCAAAGCTCACATGCTGACAGATCGGAAGAGCGTCGTGTAGGGAAAGAGTGTCCGCAATTGTGTAGAGCTCGGGGGGGGGCGGATCATGAAAAAAAAAAAAAGGACGAGATAAGCGAGTGTAAGAAACACTAAGAATATTATCAGCTGTAGGAGGCGAGTGATGCAGGTGCGGCAA
+
BBCBBFFFFFCBGGGGGGGGGGGGGHHGGHHHHHHHGGGHHHHHHGHHHHHHHHHHGGGHGHGGGHHHHHHHHHHHHHHHHHHHHHHGHHHHHHHHHHHHGGGGHHHGGGGEGEHHHGHHHHHHDBDDGGGG?DHHFH222222D=/>/<----------<.1111<1<<@BA-9<<../.<--9.11009.-<.:11111///.0:000101<1111:10:011100/..<---.111101..:0-----
@M03495:530:000000000-LYBTV:1:1113:19435:13164 2:N:0:GCCCAGTG+AATTGCGG
ATATTTTGCCGTTGATAAACCAGCTAATCCTGAAAAAAAAATCAAAGCTAAAAACTACAATGCTAAGACCACGATGTGACTGCTATCAAAGTTAGATATATATGTAAATTATTCATCTGTCAAATCCTAGAATTATATCATACCTGCTCCAGCAATCACGACCTGTAATGGTTTAGTGGGTTGTTCACTGTTTCTGAAAAATGAAGATAGTTGTCCAGCTTCCAAAAAGTTTATTGTGTTTTCTAGTGGAG
+
1A1AAFFFFFDAGGGGGGFGGGHHHHHHHHHHGHHHHGGGGHHGHHFHHHHFHHGHHHHHHHHHHFHHHHHHGGHGHGHHHHFHHHHHHHHHHHGHHHHHHHHHHHHHHHHHHHHHHHHHHHHHHHHHHHGHHHHHHHHHHHHGHHHHHHHFGGHHHHHGFGGGHHHHHGFFGHHHGHFHGGGFHHGHHHHHHHGHHGHHHHHHGHGHHHHHGHC0GGGHHHG0:F.CCCFGGGGGGGGFFGGGGEFFF99
@M03495:530:000000000-LYBTV:1:1113:14433:13173 2:N:0:GCCCAGTG+AATTGCGG
ATATTTTGCCGTTGATAAACCAGCTAATCCTGAAAAAAAAATCAAAGCTAAAAACTACAATGCTAAGACCACGATGTGACTGCTATCAAAGTTAGATATATATGTAAATTATTCATCTGTCAAATCCTAGAATTATATCATACCTGCTCCAGCAATCACGACCTGTAATGGTTTAGTGGGTTGTTCACTGTTTCTGAAAAATGAAGATAGTTGTCCAGCTTCCAAAAAGTTTATTGTGTTTTCTAGTGGAG
+
AABBBFFFFFBBGGGGGGGGGGGHFHHHHBGHFHHHHGGEGHHHHHHGHHHHHHGHHHHHGHHHHFHHHEHHGEHGHHHHHHEHHHHHHHGHHHHHHHHHHHHHGHHHHHHHHHHHHHHHHHGHF?FFGHFHHHHHHFGHHHGHHHFHHHHHCHHHFHHGGCFGHHHGHHHFGHFHGGFHEGGGHGHHHHHHHHDGHGGFHHHEGHGHGHHHGGFFHGGHHFCC0GC.EFGGGGGGGGBFGGBBFGFGG09
@M03495:530:000000000-LYBTV:1:1113:10611:13185 2:N:0:GCCCAGTG+AATTGCGG
ATATTTTGCCGTTGATAAACCACCCTCCCTGTGGTCGTTATCTTGCTCCTTCTGTCGTCAACGAATTTACTAATTCCAAAGCTCACATGCTGACAGATCGGAAGAGCGTCGTGTAGGGAAAGAGTGGCCGCAATTGTGTAGAGCTCGGTGGGGGCCGTATCATTAAAAAAAAAAAGAAAGAAATAGGAGAACAATGCATGCGGAGAGGGAACGGAGAGCGGCGTGCAGACGACACACGCATCAACAAGACG
+
ABABBFFFFFBBGFCGGGGGGGGGGHHGGHHHHHHHGGGHHHHHHHHHHHGHHGHHGGGHGGGGGGHHH5FGHHHHHEFHGHHHHHHHEHGHHHHHHHHHGGGGHHHGGGGFG?GFHEHHHGFHBG/?GFFGFDBH2G<@>211?G/</??----<--..:0000;000-9-=-9.9.///.//:////../9.9///;/9.----..........-..------..//.--9--.9---.-;///.....
@M03495:530:000000000-LYBTV:1:1113:20673:13193 2:N:0:GCCCAGTG+AATTGCGG
ATATTTTGCCGTTGATAAACCAGCTGTTCCAAAGCTCACATGCTGACAGATCGGAAGAGCGTCGTGTAGGGAAAGAGTGTCCGCAATTGTGTAGATCTCGGTGGGCGCCGGATCCTTAAAAAAATCAAAAAGAAAGAGTAGGAAGAGGCTACCGACAGATGATAGGTATCATACGTAAGACAATACATTAGTAGTGAGTGTGACGATGGAGTGTGAGAAATTACTTATAGATAGCAAGATCGACAGTGTAA
+
BCBCCFFFFFCBGGGGGGGGGGHHHHHHHHHHHHHHHHHHHHHHHHHHHHHHHGGGGHHGGGGGGGHHHHGHHHHHHDFDFGGGGGGHHHHEBFB44BDF?1>A////<<///<23D2DGFFFG=11111//=00100111<11000...0</-.-:-/000000;;0000000;:;..00//00000000;00;/:000:000...../;0.0000000:00000000000:000://;0..-.-000:0
@M03495:530:000000000-LYBTV:1:1113:19623:13199 2:N:0:GCCCAGTG+AATTGCGG
ATATTTTGCCGTTGATAAACCAGCTAATCCTGAAAAAAAAATCAAAGCTAAAAACTACAATGCTAAGACCACGATGTGACTGCTATCAAAGTTAGATATATATGTAAATTATTCATCTGTCAAATCCTAGAATTATATCATACCTGCTCCAGCAATCACGACCTGTAATGGTTTAGTGGGTTGTTCACTGTTTCTGAAAAATGAAGATAGTTGTCCAGCTTCCAAAAAGTTTATTGTGTTTTCTAGTGGAG
+
ACCCCFFFFFCAGGGGGGGGGGHHHHHHHHHHHHHHHGGGGHHHHHGHHHGHHHGHHHHHHHHHHHHHHHHHGGHGHHHHHHHHHHHHHHHHHHGHHHHHHHHHHHHHHHHHHHHHHHHHHHHHGHHGHHHHHHHHGHGHHHGHHHHHHHHGFGHHHHHGGGGGHHHGHHHGHHHHHHGHGGGGHHGHHHHHHHDFHHHHHHHHHHGFHHHHGHHHFHHHHHCCGFCEDFGGGGGGGGGGGGGGGGGGE0.
@M03495:530:000000000-LYBTV:1:1113:8811:13203 2:N:0:GCCCAGTG+AATTGCGG
ATATTTTGCCGTTGATAAACCAGCTAATCCTGAAAAAAAAATCAAAGCTAAAAACTACAATGCTAAGACCACGATGTGACTGCTATCAAAGTTAGATATATATGTAAATTATTCATCTGTCAAATCCTAGAATTATATCATACCTGCTCCAGCAATCACGACCTGATAATGGTTTAGTGGGTTGTTCACTGTTTCTGAAAAATGAAGATAGTTGTCCAGCTTCCAAAAAGTTTATTGTGTTTTCTAGTGGG
+
>A?AAFFFFFBAFGGGGGCFGGHHHHHHGGFFGHHHHGGGGHHHHHGHHHGHHHGHHGHHHHFHHHHHHGHHEGHGHHHHHHGGHGHHHGHHHHHHHHHHHHHHHHHHHHGHHHGHHHHHHHHHHHHHHHGHHHHHHGHHHHHGHHHHHGCGCHGHHHHFGGGGFFGHFHHHFGG<GGGHHGGGGHHHHHHHHHGGHHHHGGHGHHHHHEHHHHH;GCG/:C0CCC09.;;;00CFFFGGGBFFB0FBF=.
@M03495:530:000000000-LYBTV:1:1113:12353:13214 2:N:0:GCCCAGTG+AATTGCGG
ATATTTTGCCGTTGATAAACCACCCTCCCTGTGGTCGTTATCTTGCTCCTTCTGTCGTCAACGATTTACTAATTCCAAAGCTCACATGCTGACAGATCGGAAGAGCGTCGTGTAGGGAAAGAGTGTCCGCAATTGTGGAGATCTCGGGGGTGGCGGGATCAGTAAAAAAAAAAAAACAGAGGGCAATGGATGTAGCGAGAGGATGTCACGAAGTCATGAGGAGGCGGGATATAGTGACTGGAGTGCGTGGA
+
BCBCCFFFFFCCGGGGGGGGGGGGGHHGGHHHHHGGGGGHHHHHHHHHHHHHHHHHGGGHGHGGHHGHHFHHHHHHHHHHHHHHHHHHHHHHHHGHHHHGGGGHHGGGGGGG?GHHGGHHHGHGD3DFEGGGGHHHH/@/22@>2CF/@@--<.----...0;090FF9:-99;;-..///...;.//;9////;/----9;.//////..9../////;//9.9----./////9////./././:..-.
@M03495:530:000000000-LYBTV:1:1113:24862:13236 2:N:0:GCCCAGTG+AATTGCGG
ATATTTTGCCGTTGATAAACCAGGACTCAGGCTGGACCAAAGCTCACATGCTGACAGATCGGAAGAGCGTCGTGTAGGGAAAGAGTGTCCGCAATTGTGTAGATCTCGGTGGTCGCCGTGTCATTCAAAAAAAAACAAATGCAGGATAGATGGGCAGAGGATACTGTTGGAGGACTAAAGCTTGCAAGATGTCATCACTGATCAAGTGGCAGTGCTAGGGGGACATGGTACGCAGTCCTATGGATTAGCTC
+
ABBCCFFFFFCCGGGGGGGGGGHGGHHHHHHHHHGHHHHHHHHHGHHHHHHHHGHHHHHHHGGGGHHHGAEE>FGHHHGFGEGHHBFBFGGG?EGFHHF24B4?4?DFF/?E?3///<//B2FG2D22@GEGC/A...0111110.0<0<000../...../0:00=00.0/...//000000/.000:00;00000:00000000;00.:;/0;000...-;-.00;;00;..-.0000:0000000:00
@M03495:530:000000000-LYBTV:1:1113:10875:13236 2:N:0:GCCCAGTG+AATTGCGG
ATATTTTGCCGTTGATAAACCAGCTAATCCTGAAAAAAAAATCAAAGCTAAAAACTACAATGCTAAGACCACGATGTGACTGCTATCAAAGTTAGATATATATGTAAATTATTCATCTGTCAAATCCTAGAATTATATCATACCTGCTCCAGCAATCACGACCTGTAATGGTTTAGTGGGTTGTTCACTGTTTCTGAAAAATGAAGATAGTTGTCCAGCTTCCAAAAAGTTTATTGTGTTTTCTAGTGGAG
+
ABBABFFFFFBBGGGGGGGGGGHHHHHHHHHFHHHHHGGGGHGGHHEHHGGHHHGHHHHHGHHHHHHHHBHHGGHGHHHHHFEHHHGHHHHGGHHHHHHHHHHFHHHHHHHHGHHHHHHHHHHHHHGGHHHHGHHHHFHHHHHHHHGHHHGGFGHHGHGGGGGGFGHHGHGHHHHHHHHHGGGCHHHGHGHHHGGHHGGHHHHHHGBGHHCFHGGGHC:GHFCFCGGEFGGGFEGGGFCFFFFGGGGGF;E
@M03495:530:000000000-LYBTV:1:1113:25006:13237 2:N:0:GCCCAGTG+AATTGCGG
ATATTTTGCCGTTGATAAACCAGCTAATCCTGAAAAAAAAATCAAAGCTAAAAACTACAATGCTAAGACCACGATGTGACTGCTATCAAAGTTAGATATATATGTAAATTATTCATCTGTCAAATCCTAGAATTATATCATACCTGCTCCAGCAATCACGATAATGGTTTAGTGGGTTGTTCACTGTTTCTGAAAAATGAAGATAGTTGTCCAGCTTCCAAAAAGTTTATTGTGTTTTCTAGTGGAGGTCT
+
ABCCDFFFFFCCGGGGGGGGGGHHHHHHHHHHHHHHHFGGGHHGHHHHHHHHHHGHHHHHHHHHHFHHHHHHGGHGHHHHHHHHHHHHHHHHHHHHHHHHHHHHHHHHHHHHHHHHHHHHHHHHHFHGHHHHHHHHHHHHHHFHHHFHHHGFHHHHHHHGGHGGHHGFGHHHHHHHGGFEHHHHHHHHHHHGHH<=CGHHHHHGHHHGHHFFGHHHHHHHFF.<CCHGHGGGF1/<FGGGBBGGG0EEE<:
@M03495:530:000000000-LYBTV:1:1113:14918:13238 2:N:0:GCCCAGTG+AATTGCGG
ATATTTTGCCGTTGATAAACCAGCTAATCCTGAAAAAAAAATCAAAGCTAAAAACTACAATGCTAAGACCACGATGTGACTGCTATCAAAGTTAGATATATATGTAAATTATTCATCTGTCAAATCCTAGAATTATATCATACCTGCTCCAGCAATCACGACCTGTAATGGTTTAGTGGGTTGTTCACTGTTTCTGAAAAATGAAGATAGTTGTCCAGCTTCCAAAAAGTTTATTGTGTTTTCTAGTGGAG
+
BCBCCFFFFFCBGGGGGGGGGGHHHHHHHGHHHHHHHGGGGHHHHHHHHHHHHGGHHHHHHHHHHGFHHHHHGGHGHGGHHGHHHHGHHHGHHGHHHHHHHHHHFHHFHHHHHHHHHHHHHHHHHHHGHHHHHHHHHHHHHHGFHHFGHHHGGHHHFHHGGGGGHHHEHHHGHHHGFGFGCFFGHHHHHGFHGHHFHGHHCGHHFGCGHHGHHHHFFFGGFH;GHGC?EGGGGGGGFB;FGGGG00;B?0;
@M03495:530:000000000-LYBTV:1:1113:7251:13243 2:N:0:GCCCAGTG+AATTGCGT
ATATTTTGCCGTTGATAAACCAGTCTCCAAAGCTCACATGCTGACAGATCGGAAGAGCGTCGTGTAGGGAAAGAGTGTACGCAATTGTGTAGATCTCGGTGGTCGCCGTATCATTAAAAAAAAAAAAAAACAGTATCTAGGGGATAGAAGTAGAGTAAGGAATCAGTAAAGTATAGACTGCTAACAGTAAAGTATCACACGTTCTATATAGGAACGTGCAACAATATGATAAGGCAACCATACGCATGATT
+
CCCCDFFFFFCCGGGGGGGGGGHHHHHHHHHHHHHHHHHHHHHHHHHHHHHGGGGHHHGEGGFGHHHHGFHHHHHGGFHHHGGGGHHGE2@@@D@GFFF1EE/3>/?///B04FG4BFFFGGGF<>----../11111=10.<../01:11<111111100/001011111111111010/111/<01111:1<111100-.:/.:11:11001.9....10..0<11111100/.....0:/.....011
@M03495:530:000000000-LYBTV:1:1113:14522:13251 2:N:0:GCCCAGTG+AATTGCGG
ATATTTTGCCGTTGATAAACCACCCTCCCTGTGGTCGTTATCTTGCTCCTTCTGTCGTCAACGAATTTACTAATTCCAAAGGAGGAGTATGTTGTTTTTGGAATTTAAGGTAATTGTTGGCTCTAGCTGCCATGCAATGTCACAACCACTTCTTGCCCTCCAAAGCTCACATGCTGACAGATCGGAAGAGCGTCGTGTAGGGAAAGAGTGTCCGCAATTGTGTAGATCTCGGGGGGCGCGGGTGGAGTATA
+
ABCCCFFFFFCCGGGGGGGGGGGGGHHGGHHHHHHHGGGHHHHHHHHHHHHHHHHHGGGHFHGGGHHHHHHHGHHHHHHHHHHGGEFHHGHHHHHHHHGGGHHHHHHHHHGGHHHHHHGGHHHHHGHGHHHHHHHHHHHHHHHHHG?GGH@FHHHGHHGHGHGHHHHHGHHHHHHHHGHHHHHGGFEFHFHFGEAEEG:GHGGGEGGG:G;;099--::FBF/00000;0:.-AB----------..0/00
@M03495:530:000000000-LYBTV:1:1113:21750:13253 2:N:0:GCCCAGTG+AATTGCGG
ATATTTTGCCGTTGATAAACCAGAGGACTCAGGCTGGACCAAAGCTCACATGCTGACAGATCGGAAGAGCGTCGTGTAGGGAAAGAGTGTCCGCAATTGTGTAGATCTCGGGGGTGGCCGGCTCAATTAAAAAAAAGGGAAAAAGACGCGGATGCTCGAGGGTATCGGGTCGAGGAAAACATCCCAAGCAGCCAGCGATTCAGGGGCAGCAGCTGTGCTTAGGACGGCGCTGGGCCGGTGTGGTGCGAAGG
+
AABBBFFFFFBBEEGGGGDFGEHFHGHHHFHFBBGHGHHHHHHHHFFHFHGHHHHHHHHGHHEDGFEHF2EE?EGEHFFHGBCCGHHGH4F4E?>/EGGBFB4B4BF44FC/E///<00/>/-.11111<111<--.....;/.../.:----9;009-.--;///.--.---9--;/././//.//.:./9..;.--..////.9--....99//;B///////-;------...--;-;...:/-.-9.
@M03495:530:000000000-LYBTV:1:1113:19311:13260 2:N:0:GCCCAGTG+AATTGCGG
ATATTTTGCCGTTGATAAACCAGGGACTCAGGCTGGACCAAAGCTCACATGCTGACAGATCGGAAGAGCGTCGTGTAGGGAAAGAGTGTCCGCAATTGTGTAGATCTCGGTGGTCGGCGGATCATTAAAAAAAAAAAAATAGCAGAGGGGGAGCGCTGTCGGCGAGGTAGAGAGGCAACGGAGGTTAAGCAGTAGTCGGCGACAGGAGTGGTGTGTTAGACCGCATACGAGGCACTGTCGAGGCGTTTATG
+
BCCCCFFFFFCCGGGGGGGGGGHGGGGHHHHHHHHGHHHHHHHHHHHHHGHHHHHHHHHHHHGGGGFHHGEEFEFHHHHGHHHHHHGHBFGGGGGGHHHH?FGD4EFGHG/EF/3///<//<<?1@1?1??@@<-<---.0<000:...----.--.-90.----:-.00000......--:.-./00:00/000:0.-------.../..:..:./00000---;.0...--..//;09.----9--.00
@M03495:530:000000000-LYBTV:1:1113:15839:13288 2:N:0:GCCCAGTG+AATTGCGG
ATATTTTGCCGTTGATAAACCACCCTCCCTGTGGTCGTTATCTTGCTCCTTCTGTCGTCAACGAATTTACTAATTCCAAAGCTCACATGCTGACAGATCGGAAGAGCGTCGTGTAGGGAAAGAGTGTCCGCAATTGTGTAGAGCTCGGGGGTGGCCGGGTCTTGTAAAAAAAAAACAAGATGAGTGCGGCGAGTATGTGGACGGCGCACAATCAGAGGGTGGTAAGCGGTGGGATCAGGGAGAGTGGGTGG
+
BCDCCFFFFFCCGGGGGGGGGGGGGHHGGHHHHHHHGGGHHHHHHHHHHHHHHHHHGGGHGHGGGHHHHHHHHHHHHHHHHHHHHHHHHHHHHHHHHHHHGGGGHHHGGGGGGFGGHGHHHHHG3D3DFFGGGGHGHHFBDD2D@=DG/>----..-<-.-/0000<0<:A-<-9...::0<:0<00-------.00:00<0--------/00<0009...-.00:09-.-.-.0.<00.....00....-
@M03495:530:000000000-LYBTV:1:1113:9998:13299 2:N:0:GCCCAGTG+AATTGCGG
ATATTTTGCCGTTGATAAACCAGCTAATTCCAAAGCTCACATGCTGACAGATCGGAAGAGCGTCGTGTAGGGAAAGAGTGTCCGCAATTGTGTAGATCTCGGTGGTCGCCGTATCATTAAAAAAAGAAAAAGAAGAATAAGGGGAACATAGTAAAGATAAATGAAGAAATAAAATATGAGGATGAGACGAAGACAGGAATACAGAGGCATAGTCACATGATTGCGAGGATGGAATGTTTGCACAAGTGACG
+
ABBBCFFFFFCCGGGGGGGGGGHHHHHHHHBHHHHHHGHHHHHHHHHHHHHHHHGGGGHHHGGGGAFFGGHGGHHHHH@GDFGFGGGGHHGF2@@@F44FGE1?>/3/>////00B4??3DBDD//?@2C0/?0010111110>.<.011=11111111<<0000=0//00=0000=000/0/::000.--;.://.:/00000:/...000000000:00000.----/0.:000000/;000/:0000.
@M03495:530:000000000-LYBTV:1:1113:11997:13301 2:N:0:GCCCAGTG+AATTGCGG
ATATTTTGCCGTTGATAAACCAGCTAATCCTGAAAAAAAAATCAAAGCTAAAAACTACAATGCTAAGACCACGATGTGACTGCTATCAAAGTTAGATATATATGTAAATTATTCATCTGTCAAATCCTAGAATTATATCATACCTGCTCCAGCAATCACGACCTGTAATGGTTTAGTGGGTTGTTCACTGTTTCTGAAAAATGAAGATAGTTGTCCAGCTTCCAAAAAGTTTATTGTGTTTTCTAGTGGAG
+
ABABBFFFDFDAE?EFGGAGFGHFFHHGGFHHHHHHHGGCGHGGHHFFHDHHHGDHHFHFHFHHHHHHHHHHGFHFHHHHFFFHHGFHHGHFGHFHHHHHGHHGGHHHHHHHGHFHHHHHHHHFEBEBFG?GHHHHGHHHHHGGHHHHHHFGFFHHHBGDA@DGHHGHHHHFGHHH<F>GGFG?HHGHHHGGHHDGHGHHHHHHHHCHFGGHFGHHGHGFGF;CGHCFDBFBB0FFGFCFFGGFF0C0.0:
@M03495:530:000000000-LYBTV:1:1113:23998:13303 2:N:0:GCCCAGTG+AATTGCGG
ATATTTTGCCGTTGATAAACCAGTCTCCAAAGCTCACATGCTGACAGATCGGAAGAGCGTCGTGTAGGGAAAGAGTGTCCGCAATTGTGTAGATCTCGGTGGTCGCCGGGTCATTAAAAAAAAAAATGAGAATCAATCGCCTGCTAGTGAGTTCGAGTAGACCATATTTCACCACACACAGCAATGAGTCCGCTGCCATGTCCTGCTCACTTATTGTCACAACATCGCCTATTCTGTAGCCGACTGAGCCG
+
ABBBBFFFFFBBGGGGGFGGGCGHHHHHHFBGHHHHHHHHHHHGHHHHHHHGGG?FGHGGGGGGHGHHGBFEGGHDF5DGGG?EGHHHF?@G444FDGF?EF/?E/>////<03B33??2<@///->11111<>1>1=.C..../=00000000..;:.000:/:0;00:;000.:..99..//0000000.:.9../9/:9///////:;/://;99BB//..//.....://///999/.9-;.////-
@M03495:530:000000000-LYBTV:1:1113:19396:13307 2:N:0:GCCCAGTG+AATTGCGG
ATATTTTGCCGTTGATAAACCAGCTAATCCTGAAAAAAAAAATCAAAGCTAAAAACTACAATGCTAAGACCACGATGTGACTGCTATCAAAGTTAGATATATATGTAAATTATTCATCTGTCAAATCCTAGAATTATATCATACCTGCTCCAGCAATCACGACCTGTAATGGTTTAGTGGGTTGTTCACTGTTTCTGAAAAATGAAGATAGTTGTCCAGCTTCCAAAAAGTTTATTGTGTTTTCTAGTGGG
+
BCCCCFFFFFCCGGGGGGGGGGGHHHHHHHHHHHGHFGGGGGHHHHHFEHHHGGHGHHHHHHHHHHHHHHHHHGGHGGHHHHHHHHHHHHHHHHHHHHHHHHHHHHHHHHHHHHHHHHGHHHHHHHHHHHHHHHHHHHHHHHHHHGHGHHHHHGHFHGHHFDGGGGHGFHHHHHHFHFFHGGGGGHHHHHHHHFDGHHEHHHHHHGHHHHHHGHHFFGGHEGBFFGFE.A;FFFGGGGGFBBBFFBFFF..
@M03495:530:000000000-LYBTV:1:1113:10959:13317 2:N:0:GCCCAGTG+AATTGCGG
ATATTTTGCCGTTGATAAACCAGCTAATCCTGAAAAAAAAATCAAAGCTAAAAACTACAATGCTAAGACCACGATGTGACTGCTATCAAAGTTAGATATATATGTAAATTATTCATCTGTCAAATCCTAGAATTATATCATACCTGCTCCAGCAATCACGACCTGTAATGGTTTAGTGGGTTGTTCACTGTTTCTGAAAAATGAAGATAGTTGTCCAGCTTCCAAAAAGTTTATTGTGTTTTCTAGTGGAG
+
AABCCFFFFFCBGGGGGGGGGGHHHHHHHHGHHHFHHGGGGHHHHHHGHHHHHHGHHHHHHHHHHHHHHHHHGGHGHHHHGHFGHHHHHHHHHHHHHHHHHHHHHHHHHHHHHHHHHHHHHHHHHHHGHHHHHHHHHHHHHHHFHHFGHHGFGHHHHHHGGGGGHGHHHHGGHHHHFHFGGGGEHHHHHHHHHHGFGHHHHHHHHHFHHGHFGGHCGHCHHE:CGFHEEFGGGGGGGFBFFFFGBFGFG:A
@M03495:530:000000000-LYBTV:1:1113:4401:13322 2:N:0:GCCCAGTG+AATTGCGG
ATATTTTGCCGTTGATAAACCAGCTAATCCTGAAAAAAAAATCAAAGCTAAAAACTACAATGCTAAGACCACGATGTGACTGCTATCAAAGTTAGATATATATGTAAATTATTCATCTGTCAAATCCTAGAATTATATCATACCTGCTCCAGCAATCACGACCTGTAATGGTTTAGTGGGTTGTTCACTGTTTCTGAAAAATGAAGATAGTTGTCCAGCTTCCAAAAAGTTTATTGTGTTTTCTAGTGGAG
+
BBCCCFFFFFCAGGGGGGGGGGHHHHHHHFHHHHHHHGGGGHHGHHGHHHFHHBFHHHGHGHHHHHGHHFHHGGHGHHHHHHGHHGHHHEHGFHFHHGHHHHHGHHHHHHHHHGHHHHHHHHHHHFHGHHHHHHHHGHHHHHGHHHHFDGCGGGFHHHGGGGCGHHHHGHHFHAGG1FGFEEGGHHHHHHHHHHDGHFGHHHFGHHHHHHHEHHHGGHCHHF0CGC;AE0FFGGGFFFBFBBFGGG0F?9:
@M03495:530:000000000-LYBTV:1:1113:7528:13328 2:N:0:GCCCAGTG+AATTGCGG
ATATTTTGCCGTTGATAAACCAGCTAATCCTGAAAAAAAAATCAAAGCTAAAAACTACAATGCTAAGACCACGATGTGACTGCTATCAAAGTTAGATATATATGTAAATTATTCATCTGTCAAATCCTAGAATTATATCATACCTGCTCCAGCAATCACGACCTGTAATGGTTTAGTGGGTTGTTCACTGTTTCTGAAAAATGAAGATAGTTGTCCAGCTTCCAAAAAGTTTATTGTGTTTTCTAGTGGAG
+
ABBBBFFBFFDBGGCGGGGGGGEHFHHHHBGFDFHHHGGGCHHHHHFFHHHHHHGGHHHHHHHHHBGHHEHHGGHG?FFHGGHHHFHHHFFFGGHHGHHHHGHHHHHHHHHHHHHHHHHHHHHGFHFGGHHHHHHHHHHHHHFGHHHEHHFGHHHHFHHGG@DGFHHHHGHGGHHEDHFHGGG?GHFHHHHHHF=DGHBGGGHGHHBGFHHGGHG0GG/GBG/:CC;AA:FGGFGGGGFBFFBFGGGGG;.
@M03495:530:000000000-LYBTV:1:1113:17277:13335 2:N:0:GCCCAGTG+AATTGCGG
ATATTTTGCGTTGATAAACCACCCTCCCTGTGGTCGTTATCTTGCTCCTTCTGTCGTCAACGAATTTACTAATTCCAAAGCTCACATGCTGACAGATCGGAAGAGCGTCGTGTAGGGAAAGAGTGTCCGCAATTGTGGAGATCTCGGTGGTCGGCGGATCATTAAAAAAAAAAAAATAAGTGAGACACGTGAGTGTGAGTCGATATATGTATAGAATGAGAGGCACGTAGGGATAGGTCAGCTACGTGGAG
+
BCBCCFFFFDDDGGGGGGGGGGGGHHGGHHHHHHHGGGHHHHHHHHGHHHHHHHHGGGHGHGGGHHHHHHHHGHHHHHHHGHHHHHHHHHHHHHHHHHHGGGGHHHGGGGGGGHHHGHHHHHHFFDFGFGGGGHHGF/>F22222?F??A/1<--<--;-;:C0CHF;-;@?-A--9000000000//.....909000:09;9.-0009000000000000...:../...9//0/000/0;00.:/..9
@M03495:530:000000000-LYBTV:1:1113:15185:13335 2:N:0:GCCCAGTG+AATTGCGG
ATATTTTGCCGTTGATAAACCAGCTAATCCTGAAAAAAAAATCAAAGCTAAAAACTACAATGCTAAGACCACGATGTGACTGCTATCAAAGTTAGATATATATGTAAATTATTCATCTGTCAAATCCTAGAATTATATCATACCTGCTCCAGCAATCACGACCTGTAATGGTTTAGTGGGTTGTTCACTGTTTCTGAAAAATGAAGATAGTTGTCCAGCTTCCAAAAAGTTTATTGTGTTTTCTAGTGGAG
+
CCCCCFFFFFCBGGGGGGGGGGHHHHHHHHHHFHHHHGGGGHHHHHHHHHHHHGGHHHHHHHHHHFHHHHHHGGHGHHGHHHHHHHFHHHGGGHHHHHHHHHHHHHHGHHHHHHHHHHHHHHHHHHEFGHHHHHHHHHHHHHGHHHEHHHFHGFGHHHHGGFGGHHHFHHH<FGFDFGHHGGGGHHHHHHHHHHGGHFGHFGHHGH0CBGGHHHHHHH:GFHCGGC.AD9FFGGGGGGBFGFEEFBFGF9A
@M03495:530:000000000-LYBTV:1:1113:7731:13367 2:N:0:GCCCAGTG+AATTGCGA
ATATTTTGCCGTGATAAACCAGTCAGGAGTCCAAAGCTCACATGCTGACAGATCGGAAGAGCGTCGTGTAGGGAAAGAGTGTTCGCAATTGTGTAGATCTCGGGGGGGGGCGTATCATTAAAAAAAAAAAAAAGATGGAGGTAGAGGGCGGGGGGCTGGGAATCTGCAAAACGGAACACACAAATGTTAACTACGAGAAGCGAACCATGTGAATAAACAGACAGACACATAATGAGAAGGAGTGCAAGTGT
+
BBBBBFFFFFBAGGGGGGFGGFHHFHGHGFHHHHHHHHHHHHHHHHGFHHGEFHHGGGGFHHGGGGFEF2FFFGGHG3GGG4BFFGGGGHHHH2FB444BDGE>EE--;--9--..;9//BFFF9---9-;--A.////...///:...--------...././//////.9-...-9.9....//9//9////.9.;.;/-.-99.///9////////./9../..9.////9///;/.....:////9/
@M03495:530:000000000-LYBTV:1:1113:10720:13376 2:N:0:GCCCAGTG+AATTGCGG
ATATTTTGCCGTTGATAAACCACCCTCCCTGTGGTCGTTATCTTGCTCCTTCTGTCGTCAACAAATTTACTAATTCCAAAGCTCACATGCTGACAGATCGGAAGAGCGTCGTGTAGGGAAAGAGTGTCCGCAATTGTGTAGAGCTCGGGGGTCGCCGTGTCATTAAAAAAAAAAAAAAATAATGAGTGAGGTGCTAAGCTAGATGACTTAGTTGTGTCAACAGGTCGACGGAACGCACAGGGTAGTGGTGG
+
BCCCCFFFFFDCGGGGGGGGGGGGGHHGGHHHHHGGGGGHHHGHHHHHHHHHHHHHGGGHGHHHHHHHHHHHHHHHHHHHHHHHHHHHHHHHGHHHHHHHGGGGHHHGGGGGGHHHHGHHHHGG4DDBFGGGGGHFHHF2FG22D=?@/><<.<-.:--:<G1<GC1::9CDGGA----.0111111010./.00110/1<00:11011111111.:11:00/.00---<-..-..-<-/..//.0/.1.9
@M03495:530:000000000-LYBTV:1:1113:14022:13390 2:N:0:GCCCAGTG+AATTGCGG
ATATTTTGCCGTTGATAAACCAGTCTCCAAAGCTCACATGCTGACAGATCGGAAGAGCGTCGTGTAGGGAAAGAGTGTCCGCAATTGTGTAGATCTCGGTGGTCGCCGGATCAATAAAAAAAAAAAAATAAAAGAGAGAATGATATGACTAGGGTGTAGCAGAAGACGGAATAATCTAGTACGACGAATCGGATGGAAGTGACGATGTCAGTATGCACGGGCACATGACCAAGAAGTGATATCTGGGCAGG
+
CCDCCFFFFFCCGGGGGGGGGGHHHHHHHHHHHHHHHHHHHHHHHHHHHHHGGGGHHHGGGGFGGHGHGFHHHHHFG5DGGGGGGHHHHFB@44@B4?E11E/3>>><///<?2D3BDGFCCDC<<<-.01=<1.//..0010111:11110/./.-01110//0:/.....0111:111<19..--<....<.-./0:0<11.....1111111<1:.----./10<00<...//<011111111/./.-
@M03495:530:000000000-LYBTV:1:1113:19324:13411 2:N:0:GCCCAGTG+AATTGCGG
ATATTTTGCCGTTGATAAACCAGCTAATCCTGAAAAAAAAATCAAAGCTAAAAACTACAATGCTAAGACCACGATGTGACTGCTATCAAAGTTAGATATATATGTAAATTATTCATCTGTCAAATCCTAGAATTATATCATACCTGCTCCAGCAATCACGACCTGTAATGGTTTAGTGGGTTGTTCACTGTTTCTGAAAAATGAAGATAGTTGTCCAGCTTCCAAAAAGTTTATTGTGTTTTCTAGTGGAG
+
>AABBFFFFFBBFGGGGFBGGGHHHHHHHHHHDGGHHGGGGHHHHHHHHHHHHHGHHHHFHHHHHHHHHHHHGGHGHGHHHHGHHHHHHHHHHHGHHHHHHHHHGGHHHHHHGHHHHHHHHHGHHFHFHHHHHHGHHHHHHHFGHHHHHGFGBGHHHGHGGGGGHHHHHHGGHHHGGHHGGGGGHHHHGHHHHHDFGHGH.CGEGHGHHHHHHHCHHHGH0CCGFGCGDBCBBFFBBFFGFBFGFGFGF0.
@M03495:530:000000000-LYBTV:1:1113:4357:13412 2:N:0:GCCCAGTG+AATTGCGG
ATATTTTGCCGTTGATAAACCAGCTAATCCTGAAAAAAAAATCAAAGCTAAAAACTACAATGCTAAGACCACGATGTGACTGCTATCAAAGTTAGATATATATGTAAATTATTCATCTGTCAAATCCTAGAATTATATCATACCTGCTCCAGCAATCACGACCTGTAATGGTTTAGTGGGTTGTTCACTGTTTCTGAAAAATGAAGATAGTTGTCCAGCTTCCAAAAAGTTTATTGTGTTTTCTAGTGGCG
+
AABBAFFBBFBBGGCGGGGGFCHHBGFGGBFB5AB5EE?EEHGHHGFFFGHD3BEGH3GHHHEB5FGHHC2FE@1F14B@4@CFG4BF4@34@FFFEGHHGGHHFGHFBBG44?FHFGFFGHFBBF3FBFHHHHFFHHBF3D3B?FAFB2?22@@G2F2BDGCDF11FFFGDGGFHFDFAAFGDFGHFHFFHGF0DDGGF<CFH<G000CHFFGCG0GGCGG::00..;C9BBFBBF;/;/;C0BBBB..9
@M03495:530:000000000-LYBTV:1:1113:7963:13439 2:N:0:GCCCAGTG+AATTGCGG
ATATTTTGCCGTTGATAAACCAGCTAATCCTGAAAAAAAAATCAAAGCTAAAAACTACAATGCTAAGACCACGATGTGACTGCTATCAAAGTTAGATATATATGTAAATTATTCATCTGTCAAATCCTAGAATTATATCATACCTGCTCCAGCAATCACGACCTGTAATGGTTTAGTGGGTTGTTCACTGTTTCTGAAAAATGAAGATAGTTGTCCAGCTTCCAAAAAGTTTATTGTGTTTTCTAGTGGAG
+
AABCCFFFFFBBGGGGGGGGGGHHHHHHHHHHGHHHHGGGGGHHHHHHHHHHHHGHHHHHHHHHHGHHHFGHGGHGHHHGHHGHHHHHHHHGHHHHHHHHHHHHHHHHHHHHHGHHHHHHHHHHHFFGHHHHHHHHHFHGHHGHHHEHHEGG2@GGGHHGGGGGHHHHHHHHHHHHFHEHGCGGHHGHHHHHHH<DGHHHFFHHFHGHFHHEHHHGBGB0GG/;C<CAEGGFGFGGGFFFFGGGGGGGE:;
@M03495:530:000000000-LYBTV:1:1113:3844:13446 2:N:0:GCCCAGTG+AATTGCGG
ATATTTTGCCGTTGATAAACCAGCCTCCCTGTGGTCGTTATCTTGCTCCTTCTGTCGTCAACGAATTTACTAATTCCAAAGCTCACATGCTGACAGATCGGAAGAGCGTCGTGTAGGGAAAGAGTGTCCGCAATTGTGTAGAGCTCGGTGGGGGGCGGGGCATTGAAAAAAAAAAAAGTGAAAGGCTCAGAGGAGGTGGGAGGACCGGTCGACAGAAGAAGTTAGGGTAACAGTACACGGTATGATCTGGG
+
ABCBBFFFFFBCGGGGGGGGGGHHGHHHGHHHHHHHGGGHHHHHHHHHHHHHHHHHGGGHGHGGGHHHHHGHHHHHHHHHHHHHHHHHHHHHHHHHFGHHGGGGHHHGGGGFGGHHHEGHHHHHD3BBGGGGGGFHDH22>2@2@@?C/CE/---;9-----/0090;9A-:@-9--.000000..0.0/0:....;..9:.-...-9:----.:/000//00:0/./9/000:0000.-...0090009/
@M03495:530:000000000-LYBTV:1:1113:3670:13449 2:N:0:GCCCAGTG+AATTGCGG
ATATTTTGCCGTTGATAAACCAGGACTCAGGCTGGACCAAAGCTCACATACTGACAGATCGGAAGAGCGTCGTGTAGGGAAAGAGTGACCGCAATTGTGTAGATTTCGGTGGGGGGCGGATAATTCAAAAAAAAAAAAAAGAAGAGAGAGAGGAGTAAGGGATGGGAATAGTTCAGGGGGGTGTTAACGAGGTATGAACAGTGAGGAGCGTAGACGGCATGTCAGAGAGAAGATGGGAGGATGTTGAGTGG
+
ABBBCFFFFFDAGGGGGGGGGGHGGHHHHHHHHHGHHHHHHHHHHHGHH3BGHHHHHHHHHGDGGGHHGEEE>EGHGHF3GGFHHGHFHFGGGGGHEHH24?4444D2E/?<//<--A--9.00000;0BED@-:-----.../0./;..;....//:;0.9/:../0;0:000000;-----:.000..:-.;000000/0000.0..-..;.0..---:000:00/9.0/00:09/.-9B00000000.
@M03495:530:000000000-LYBTV:1:1113:15199:13454 2:N:0:GCCCAGTG+AATTGCGG
ATATTTTGCCGTTGATAAACCAGGACTCAGGCTGGACCAAAGCTCACATGCTGACAGATCGGAAGAGCGTCGTGTAGGGAAAGAGTGTCCGCAATTGTGTAGATCTCGGTGGGTGCCGTATCATTAAAAAAAAAAAAAAGAAAAATGTCACTATGCGAGGGCTCATGCATAAGATGAGCCTCACTGACGCGAATCAATCATCGCTTGATGAGCAGTATGTGTGGTGGCGAGTAGTGAAATAGCGGAGTGAG
+
BCCBCFFFFDDBGGGGGGGGGGHGEHHHHHGHHHGHHHHHHHHHHHHHHHHHHHHHHHHHHGGGGGHHGEGFEEGHHHGHHHHHH4F4BFEFGGGHHHGCDF44BFHGG/?///?/2/</003B3?3DDGGGG/->A--..://:.:0;0000000..---.:.0;000;000090090:///.009;..:--;.////////...9;///////99////9../...----9;9/9//////----..//
@M03495:530:000000000-LYBTV:1:1113:12711:13485 2:N:0:GCCCAGTG+AATTGCGG
ATATTTTGCCGTTGATAAACCAGCTAATCCTGAAAAAAAAATCAAAGCTAAAAACTACAATGCTAAGACCACGATGTGACTGCTATCAAAGTTAGATATATATGTAAATTATTCATCTGTCAAATCCTAGAATTATATCATACCTGCTCCAGCAATCACGACCTGTAATGGTTTAGTGGGTTGTTCACTGTTTCTGAAAAATGAAGATAGTTGTCCAGCTTCCAAAAAGTTTATTGTGTTTTCTAGTGGAG
+
BCCCCFFFFFCCGGGGGGGGGGHHHHHHHHHHHHHHHGGGGHHHHHHHHHHHHHGHHGHHHHHHHHHHHHHHGGHGHHHHHHHHHHHHHHHHHHHHHHHHHHHHHHHHHHHHHHHHHHHHHHHHFHHGHHGHHHHHHHHGHHGHHHGHHHHHHHHHHHHGFFGGGHGHHHHHHGHHGHGHGEGGHHHHGHHHGHGGGHGHHHHGGHGHFHHHHHEHFFB0GHGCHHCCABFGGGGGGGFGGBFGGBBBF:A
@M03495:530:000000000-LYBTV:1:1113:16299:13501 2:N:0:GCCCAGTG+AATTGCGG
ATATTTTGCCGTTGATAAACCAGCTAATCCTGAAAAAAAAATCAAAGCTAAAAACTACAATGCTAAGACCACGATGTGACTGCTATCAAAGTTAGATATATATGTAAATTATTCATCTGTCAAATCCTAGAATTATATCATACCTGCTCCAGCAATCACGACCTGTAATGGTTTAGTGGGTTGTTCACTGTTTCTGAAAAATGAAGATAGTTGTCCAGCTTCCAAAAAGTTTATTGTGTTTTCTAGTGGAG
+
ABCCCFFFFFCBGGGGGGGGGGHHHHHHHHHHHHHHHGGGGHHHHHGHHHHHHHGHHHHHHHHHHGHHHGHHGGHGHHHHHHHHHFHHHHGGHHEHHHHHHHHHHHHHHHHHHHHHHHHHEHHHHFHGHHHHHHHHHHHHHHGHHHHFHHHFGHHHHFHGGGGGHGHFGHGFGHHGFBFGEGGGHHHHHHHHHHGHHGHHHHHHFGGHHHHGHCGHGHGFHH0<CC:<CFFGGFGGFFCFFGGGEFGGF0<
@M03495:530:000000000-LYBTV:1:1113:13081:13528 2:N:0:GCCCAGTG+AATTGCGG
ATATTTTGCCGTTGATAAACCACCCTCCCTGTGGTCGTTATCTTGCTCCTTCTGTCCAAAGCTCACATGCTGACAGATCGGAAGAGCGTCGTGTAGGGAAAGAGTGTCCGCAATTGTGTAGATCTCGGGGGTCGCCGGATCATTAAAAAAAAAAAAAAGAGGGAGATGGGAGGTATGCTGCGAAAGAGGACGTACAGAGTATGGAGATAAGTGAGAAGAACGCGTGTGTTGTGTTATGTACAGCTGGACAG
+
BCCCCFFFFFCCGGGGGGGGGGGGGHHGGHHHHHHHGGGHHHHHHHHHHHHHHHHHHHHHHHHHHHHHHHHHHHHHHHHHGGGGHHHGGGGGGGHHHGHHHHHHFHDGHGGGGGHHHEBDFBFGFBGE//<//>-<---.-C=G0DGHH?;:-9-:--../...9./00./.-.0000900----.//...-....90/;000/0;9/0000000:0/0//;.9-;..././.;/000;000;000/..0.
@M03495:530:000000000-LYBTV:1:1113:9663:13532 2:N:0:GCCCAGTG+AATTGCGG
ATATTTTGCCGTTGATAAACCACCCTCCCTGTGGTCGTTCTCTTGCTCCTTCTGTCATCAACGAATTTACTAATTCCAAAGCTCACATGCTGACAGATCGGAAGAGCGTCGTGTAGGGAAAGAGTGTCCGCAATTGTGTAGATCTCGGGGGGCGCCGTATCATTAAAAAAAAAAAATAATAAGAAGGTAGAAGTGTGGGTATTTATAGTCATATATGAGTGAGTGAGAAGTTGCGGTAGTGCAAGATATAG
+
CCCCCFFFFFCBGGGGGGGGGGGGGHHGGHHHHHHHGGGHGHHHHHHHHHHHHGHHHHHHHHGGGHHHHHHHHHHHHHHHHHHHHHHHHHHHHHHHHHHHGGGGHHHGGGGGGHHHHGHHHGHHB?BDFFGGGGHHFH=FGB>>DFFA/<>--<9-9-...11<<<:BBDCFA@F-.0111:111/.:1:1111011...10<11111<11111111111010101011<11119-9..0/1110/01111
@M03495:530:000000000-LYBTV:1:1113:8435:13562 2:N:0:GCCCAGTG+AATTGCGG
ATATTTTGCCGTTGATAAACCACCCTCCCTGTGGTCGTTATCTTGCTCCTTCTGTCGTCAACGAATTACTAATTCCAAAGCTCACATGCTGACAGATCGGAAGAGCGTCGTGTAGGGAAAGAGTGTCCGCAATTGTGTAGATCTCGGTGGTGGCCGTATCATTCAAAAAAAAAAAAACCAAGAGAAGAGATATTTCGTGGTGACTTTACCAAGAAACTGACATACGAGTCATACAGTAATCATGTGGACGG
+
CCCDEFFFFFEDGGGGGGGGGGGGGHHGGHHHHHHHGGGHHHHHHHHHHHHHHHHHGGGHGHGGGHHHHHHHHHHHHHHHHHHHHHHHHHHFHHHHHHHGGGGHHHGGGGGGFHHHGHHHHHHGGBFGGGCGGHHFD2@F2D2FFHGGEG?//00--.0<>1>1111<.<@@@--9-......./0/0</<:11<1<.....1011111010..///11000110...</11110:111111::1100<9-
@M03495:530:000000000-LYBTV:1:1113:21557:13566 2:N:0:GCCCAGTG+AATTGCGG
ATATTTTGCCGTTGATAAACCAGGACTCAGGCTGGACCAAAGCTCACATGCTGACAGATCGGAAGAGCGTCGTGTAGGGAAAGAGTGTCCGCAATTGTGGAGATCTCGGTGGTCGCCGTATCATAAAAAAAAAAAAAAATAGCAGTGCTCACAGTATATGACGCATACTAGATGCAGTAACAAGCATGCACCTCACAAGTAGAATAGTATGTCCAAACATATGCAGACGTCTCTGATCTCTACACACAACT
+
ABBBBFFFFFBBGGGGGGFGGGGGDHHHHHHHHHGHHHHHHHHHHHHHHHHHHHHHHHGHHGGGGGHHGBEE>EHHGGGHFEHHH4G4FGGEGGGHFGF/3/B3BFHFA/EA/3//?/</?022@2@>@BGCC-@-A--:000000/000:00000000000.;-..0000900000;00000/9/9//////././/9////////////:/;///.;///99//;.-....///9////9//./9.../
@M03495:530:000000000-LYBTV:1:1113:3117:13570 2:N:0:GCCCAGTG+AATTGCGG
ATATTTTGCCGTTGATAAACCAGGGACTCAGGCTGGACCAAAGCTCACATGCTGACAGATCGGAAGAGCGTCGTGTAGGGAAAGAGTGTCCGCAATTGTGTAGATATCGGGGGTCGCCGGATCATTCAAAAAAAACAAAACTTAGAGAGTGGGGAGGAAGAGTCTGAAGGGAGAGAGACGAAAATCGCACAGATGTGATTGAATGTAGCTGGACCGACGAGACACCAGATAGATAAGTAGCAGACCTCACG
+
AACBCFFFFFBBGGGGGGGGGGHGGDGHHHHFCHHGHHHHHGHHHHHHHDHHHGHHHHHHHHGGGGHGGGEFGEEHHHHGHHHHGHB@BFGFGGGGHGHHFEG444B?EE//@//<////-.-<<11<=DFG--A.:....0000::0./0..9.--9/...0000000/.....9....;-;-//...--.//////:////////////....9:----;.9.....////9///////;//..///:.
@M03495:530:000000000-LYBTV:1:1113:9107:13584 2:N:0:GCCCAGTG+AATTGCGG
ATATTTTGCCGTTGATAAACCAGGGACTCAGGCTGGACCAAAGCTCACATGCTGACAGATCGGAAGAGCGTCGTGTAGGGGAAAGAGTGTCCGCAATTGTGTAGATCTCGGTGGGCGCCGGATCATTAAAAAAAAAAAAGTGAGAGAATGGATGTGAGGAGTGCAGTGTGCATAGACAGAGGGAAGTGTGGTTGAGTACGTATGCGAAAACTGACGGTGCATACCGGTAGATTAGATCGATGATGGTAGCG
+
BCCCCFFFFFCCGGGGGGGGGGHGGGGHHHCHHHHGHHHHHHHHHHHHHHHHHHHHHHHHHHGGGGHHHGGGGEGGHHHGGGGHHHH4F4BFFGGGGHHHFF4344DDE?F?/E//><//////0=?111FGG-A@-<-.000000.000;000000090.:.00000;;00090000///.....0000./../0000./09/0.:---;0000.-..-:000/.---.00000000...00:0:0090-
@M03495:530:000000000-LYBTV:1:1113:15332:13584 2:N:0:GCCCAGTG+AATTGCGG
ATATTTTGCCGTGATAAACCAGCTAATCCTGAAAAAAAAATCAAAGCTAAAAACTACAATGCTAAGACCACGATGTGACTGCTATCAAAGTTAGATATATATGTAAATTATTCATCTGTCAAATCCTAGAATTATATCATACCTGCTCCAGCAATCACGACCTGTAATGGTTTAGTGGGTTGTTCACTGTTTCTGAAAAATGAAGATAGTTGTCCAGCTTCCAAAAAGTTTATTGTGTTTTCTAGTGGAGG
+
ABBCCFFFFFDAGGGGGGGGGGHHHHHHHHHHHHHHGGGGGHHHHGHHHHGHHGHHHHHHHHHHHHHHHHHGGHGHGHHHGHHHHHHHHHHHHHHHHHHHHHHFHHHHHHHHHHHHGHHGHHHHB3FFHHHHHHHHHHHHHHGGHFHHGHHFHHHHHHGFGGGHHHHHHHHHHHHHHHHCFGGGHHHHHHHHHHDHHHHHHFHFFFHHHHHHHHHHHEFBGFCGHEHEFFFFGGGGFFFFGGGFGBFFGGG
@M03495:530:000000000-LYBTV:1:1113:24178:13619 2:N:0:GCCCAGTG+AATTGCGG
ATATTTTGCCGTTGATAAACCACCCTCCCTGTGGTCGTTATCTTGCTCCTTCTGTCGTCAACGAATTTACTAATCCAAAGCTCACATGCTGACAGATCGGAAGAGCGTCGTGTAGGGAAAGAGTGTCCGCAATTGTGTAGATCTCGGGGGGCGCCGGATCATTAAAAAAAAAAAAACAGCAGATTGTCTAAGATGCTATGCTATAGTACGCTATCACAGCGGTGCTACACGCCACGTTCAAACATGAGCGG
+
ABCCCFFFFFCCGGGGGGGGGGGGGHHGGHHHHHHHGGGHHHHHHHHHHHHHHHHHGGGHGHGGGHHHHHHHHHHHHHEHHHHHHHHHHHHHHHHHHHHGEGGEHHGGGGGGGHHHGHHHHHHDG3BFFGGGGHHDGFDD2@@2F0E//<9---<---<-.<B0<BFB9-9;B--9../././000000<00<000000<<:0:0:<0:....</0000.--<9-0000/<-...9../0000.00:<:--
@M03495:530:000000000-LYBTV:1:1113:19178:13634 2:N:0:GCCCAGTG+AATTGCGG
ATATTTTGCCGTTGATAAACCACCCTCCCTGTGGTCGTTATCTTGCTCCTTCTGTCGTCAACGAATTTACTATTCAAAAGCTCACATGCTGACAGATCGGAAGAGCGTCGTGTAGGGAAAGAGTGTCCGCAATTGTGTAGATCTCGGTGGTGGCCGTATCATTAAAAAAAAAAAATAAGAAACAGGACGGTAGGATGTACGGATCGTAGATCAAGCTGAGAAGTAGTGAGAGCAGTTTATTGACATAGCTT
+
BBCBCFFFFFCCGGGGGGGGGGGGGHHGGHHHHHHHGGGHHHHHHHHHHHHHHHHHGGGHGHGGGHHHHHHHHHHHHHHHHHHHHHHHHHHHHHHHHHHGGGGHHHGGGGGGGHHHGHHHHGHFGBFGFGGGGHHHF@>F2F2DDGE/?E<//0?@-.<<=1>1<D<FE-@E@C-.01111/<//...--<...0<0011....9./...110000000.11/<<11/1<10.0/1111111:11111011
@M03495:530:000000000-LYBTV:1:1113:9758:13640 2:N:0:GCCCAGTG+AATTGCGG
ATATTTTGCCGTTGATAAACCACCCTCCCTGTGGTCGTTATCTTGCTCCTTCTGTCGTCAACGAATTTACTAATTCCAAAGCTCACATGCTGACAGATCGGAAGAGCGTCGTGTAGGGAAAGAGTGTCCGCAATTGTGTAGATCTCGGGGGTCGCCGGTTCATTAAAAAAAAAAACAAATATACAGACGTCGGGCGGGTATCAGGCAAGAGAACGGTGAGGTGGGGATCGAGGGACTGAGAGTAGTATAGG
+
BBCCCFFFFFDCGGGGGGGGGGGGGHHGGHHHHHHHGGGHHHHHHHHHHHHHHHHHGGGHGHGGGHHHHHHHHHHHHHHHHHHHHHHHHHHHHHHHHGHHGGGGHHHGGGGGGHHHHGHHHHHH3DDDFFGGGGHHFB2D222DF2GG/>>-.<-.:--..<0<:0<0C?-9B?-....00000000:-..<--9-9---000<0/.<././00.....<.<..-<......--.<..000<000:00000
@M03495:530:000000000-LYBTV:1:1113:6724:13647 2:N:0:GCCCAGTG+AATTGCGG
ATATTTTGCCGTTGATAAACCAGCTAATCCTGAAAAAAAAATCAAAGCTAAAAACTACAATGCTAAGACCACGATGTGACTGCTATCAAAGTTAGATATATATGTAAATTATTCATCTGTCAAATCCTAGAATTATATCATACCTGCTCCAGCAATCACGACCTGTAATGGTTTAGTGGGTTGTTCACTGTTTCTGAAAAATGAAGATAGTTGTCCAGCTTCCAAAAAGTTTATTGTGTTTTCTAGTGGAG
+
BCABCFFFFFBAGGGGGGGGGGHHHHHHHHHHHHHHHGGGGHHFHGHHHHHHHHGHHHHHHHHHHFHHHHHHGGHGHHHHGGHHHFHHHGHHHHGGHHHGHHHHHHHHHHHHHGHHHHHHHHHH4GHGGHFHHHHHHHHGHHHFHHAGHHFGGHHHHHHGGDGGHGHGHHHHHGHGDGHHAFGGHHHHHHHHHG=DHHFHHFF0DCHHGHHEGFHGGHGBFH:0CGCEEB0FGG0;FCCFGGGFB0CFF0.
@M03495:530:000000000-LYBTV:1:1113:6088:13653 2:N:0:GCCCAGTG+AATTGCGG
ATATTTTGCCGTTGATAAACCAGCTAATCCTGAAAAAAAAATCAAAGCTAAAAACTACAATGCTAAGACCACGATGTGACTGCTATCAAAGTTAGATATATATGTAAATTATTCATCTGTCAAATCCTAGAATTATATCATACCTGCTCCAGCAATCACGACCTGTAATGGTTTAGTGGGTTGTTCACTGTTTCTGAAAAATGAAGATAGTTGTCCAGCTTCCAAAAAGTTTATTGTGTTTTCTAGTGGTG
+
1>AAABFFBFDAGC1FGG1BFFGHCEGHD3FG1GFHFGGGCEFDGFF0DFHHFHFFF1FD1FGFHHHHH0BGEG//0BGED@FGHHHHHF@BFGDGHGFFHFHHHHFGHFGFFHHHFHBGDDHG21BFFHHHGEHHHFGHHHFHFGFGEB<BF<GFF11/CC/AB??<GGGFGHGGFGAGGGGAGFBDFGFDHE0==GFFCCG0G00CGHBH0C0;;G:CBC:0;;.99C;B0B9;FGG/;9;000;C?0:
@M03495:530:000000000-LYBTV:1:1113:11144:13669 2:N:0:GCCCAGTG+AATTGCGG
ATATTTTGCCGTTGATAAACCAGCTAATCCTGAAAAAAAAATCAAAGCTAAAAACTACAATGCTAAGACCACGATGTGACTGCTATCAAAGTTAGATATATATGTAAATTATTCATCTGTCAAATCCTAGAATTATATCATACCTGCTCCAGCAATCACGACCTGTTAATGGTTTAGTGGGTTGTTCACTGTTTCTGAAAAATGAAGATAGTTGTCCAGCTTCCAAAAAGTTTATTGTGTTTTCTAGTGGG
+
AAAABFFFFFBAGGGGGGGGGGHGHHHHHHHHHHHGHGGGGHHHHHBFHGHHHHGHHFHHHHHHHHHHHHHHGFHGFHHEGFBHHHHHHGHHHHHHHHHHHHHGHHHHHGHHHHHHHHGHHHHHH3GFHHHHHHHHHGHHHHHFGHFFHEB?FGHHHFHGGGGGHHHEHHHHHHGCHDFHHGGGGHEHHHHHHH=GFHFHFHGHH0GHHHHHGHGGHHHFHF</;G0E.:9CFB0BFF9;CFGFFB0BFA.
@M03495:530:000000000-LYBTV:1:1113:23025:13670 2:N:0:GCCCAGTG+AATTGCGG
ATATTTTGCCGTTGATAAACCAGGACTCAGGCTGGACCAAAGCTCACATGCTGACAGATCGGAAGAGCGTCGTGTAGGGAAAGAGTGTCCGCAATTGTGTAGATCTCGGGGGGCGCCGGATCATTTTAAAAAAAAAACATGTGAAGACAGTGGGCGGATAAGGTTAGGTATTGAGCTGTCTCTATGGATGATGTACTTGCTATAGCTATTACAGCATAGAGCGATCAATCGGGAAGGAATGGTCTCTGATG
+
ABABBFFFFFBBGGFGGGFGGGHGFHHHHHHHHHGHHHHHHHGHHHHHHHGHHHHHHGHHHGGGGGHHGEGEEGGHHHGGHHHHHFGBBGGGGGGHEFG??F?B4BBCF/<C--;--;--9-9////9;B/9@-9;;..9/////////.;//..9---.//////../////////////;/////9///9////:/9///:////////;///./9//:/--...///..;--9..//9/;///9////
@M03495:530:000000000-LYBTV:1:1113:10408:13694 2:N:0:GCCCAGTG+AATTGCGG
ATATTTTGCCGTTGATAAACCAGCTAATCCTGAAAAAAAAATCAAAGCTAAAAACTACAATGCTAAGACCACGATGTGACTGCTATCAAAGTTAGATATATATGTAAATTATTCATCTGTCAAATCCTAGAATTATATCATACCTGCTCCAGCAATCACGACCTGTAATGGTTTAGTGGGTTGTTCACTGTTTCTGAAAAATGAAGATAGTTGTCCAGCTTCCAAAAAGTTTATTGTGTTTTCTAGTGGAG
+
ABBBCFFFFFCAGGGGGGGGGGHHHHHHGHGHDHHHHGGGGHHHHHHHHHHHHHGHHHHHHHHHHFHHHHHHGGHGHHHHHHHHHHHHHHHHHHHHHHHHHHHHHHHHHHHHHHGHHHHHHHHHHHHHHHHHHHHHHHHHHHHFGHHHHHHHGHHHHHHGGGGGHGHGHHF?GHHHHHHFFGGGGHHGHHHHHHGHHHHHHHHFGHBGHHHHGHHFFGCGHHCBFGGEDFFGGGGGGFFGGFFGGGFFG;A
@M03495:530:000000000-LYBTV:1:1113:8502:13699 2:N:0:GCCCAGTG+AATTGCGG
ATATTTTGCCGTTGATAAACCAGCTAATCCTGAAAAAAAAATCAAAGCTAAAAACTACAATGCTAAGACCACGATGTGACTGCTATCAAAGTTAGATATATATGTAAATTATTCATCTGTCAAATACTAGAATTATATCATACCTGCTCCAGCAATCACGACCTGTAATGGTTTAGTGGGTTGTTCACTGTTTCTGAAAAATGAAGATAGTTGTCCAGCTTCCAAAAAGTTTATTGTGTTTTCTAGTGGAG
+
>AAABBFFFFBBGGGGGCFGFGHG4EGHH5FGGFH5FEGEGHHHHHEFGFFGHHGFHHHHEGFHGBFFH2BGDGHGHHHFBD3B4FFH4GG4BGFFHHHHGHHHHHHHGDHHHHHHHHHBBFHH443BFD?EFBGFFD4FGF?BFFAGBGFGFF2DFHFGGCCAFDB1FGH1GHBB?1FGDGGD.1DGHFHGHH=DGFBHFGHFFFCGHG;GCGGHGHCBGH/000.;CBB0C0FFGF;/BFF0FFGFA0.
@M03495:530:000000000-LYBTV:1:1113:23650:13706 2:N:0:GCCCAGTG+AATTGCGG
ATATTTTGCCGTTGATAAACCACCCTCCCTGTGGTCGTTATCTTGCCCTCCAAAGCTCACATGCTGACAGATCGGAAGAGCGTCGTGTAGGGAAAGAGTGTCCGCAATTGTGTAGATCTCGGTGGGCGCCGGGTAATTAAAAAAAAAAAAGAAATGTGACTTTAGTGGGATGATGTCTGCAAATAGAGAATCAGCTATGTACGGTAATTCTGTACGCACATCATCTTACATGTGTGAAGCACTGTGTTGGC
+
BCCCDFFFFFDCGGGGGGGGGGGGGHHGGHHHHHHHGGGHHHHHHHHHHHGHHHHHHHHHHHHHHHHHHHFGHHGGGGHHHGGGGGGGHHHGHHHHHHFG4BGGGGGGHHDH?43444B?0////////<///?<=1=11=11>CDADG@.../00000<:000<00.<.0.000000000:000000000<00000:0<00..:..<000<00:...--0000000000<0<0<.00<00/</00</.<0
@M03495:530:000000000-LYBTV:1:1113:9540:13724 2:N:0:GCCCAGTG+AATTGCGG
ATATTTTGCCGTTGATAAACCAGCTAATCCTGAAAAAAAAATCAAAGCTAAAAACTACAATGCTAAGACCACGATGTGACTGCTATCAAAGTTAGATATATATGTAAATTATTCATCTGTCAAATCCTAGAATTATATCATACCTGCTCCAGCAATCACGACCTGTAATGGTTTAGTGGGTTGTTCACTGTTTCTGAAAAATGAAGATAGTTGTCCAGCTTCCAAAAAGTTTATTGTGTTTTCTAGTGGAG
+
>AAABFFFB4A>EGGGFFFDGGHHGGDG4G5GGHHFGGGGGCHHHHEGHHHGDDAFGFHHGFHHHHFHFCGHGGHGHFH4@33FGGHHHHHFFHGGEFHHHGHHHGHHHHHHGHHFFGGF44B4433?GFHGGHGGHHEFDGBBGHHHHFGHEFFF<@<<DB/EGFBFHHF?G0GH=DFGGGGGHHHHEFGHHFDDGDGFACFBDC;GHFHHEGG00;CCGC/0;0..:CC090;0C9B;BGG0FB00.0;
@M03495:530:000000000-LYBTV:1:1113:3788:13733 2:N:0:GCCCAGTG+AATTGCGG
ATATTTTGCCGTTGATAAACCAGCCGGTAGCAGAAAGTCGGCGGTTCAGTTCCGCCAGATCTTTCGATTCGTACTCATCGCCCTCTTTAAACGGCACCAGATTTTGCAGGTATTCATCGCGGATTTGTGATCCTCCAAAGCTCACATGCTGACAGATCGGAAGAGCGTCGTGTAGGGAAAGAGTGTCCGCAATTGTGGAGGTCGCGGGGGGGGCGGGGTCGTATGGAGCAAAAAATGAGTGGTGTGCAAGG
+
AAABCFFFFFDBGGGGGGGFGGHHGGGGGGHHHHHHHHHGGGGGFGEFFHHHHGFGGGHFHHHHHGFFHGGHHGEHHHGHGGGGHHHHGHHHGGGGGFGHFHHHHFGFFGHHHHHFFHHCGG/DA<FFFGFGHHHHHHHHHHHHHGBGHG00<DC<<CGG?E?;::CCEF?D;CFCF;CEFBB0C0;BD??C.F/;:./99./;-99-;C-----;-:-.-;.//////9/9/9-;/;://.:...////.
@M03495:530:000000000-LYBTV:1:1113:10488:13736 2:N:0:GCCCAATG+AATTGCGG
ATATTTTGCCGTTGATAAACCAGTCAGGAGTCCAAAGCTCACATGCTGACAGATCGGAAGAGCGTCGTGTAGGGAAAGAGTGTCCGCAATTGTGTAGATCTCGGGGGTCGCCGGATCATTAAAAAAAAAAAAGTAAAGAAAGGGTTGTAGGGTGAGCTAAGGAGATAACGAAGAATGGTGTGAAGAGGATGAATAGTGGACTAATAGTAGAAGAGGATAAGTCAATATATAGTGTAACTAGACGTAAGAGT
+
CCDDDFFFFFCAGGGGGGFGGGHHHHGHHGHHGHHHHHHHHHHHHHHHHHHHHHHHGGGGGHGGGGGGGBFFHGHHGHHHFHBFGGGGGGHHFD2B3444B4BE/EE</B/<<///<?1=1=1DF--<-<--.;00000./0....-.000./...00;00/0../000...../90000.:0000.../00009:00.000/00000000000.../000000;0000:00900000900:0.;...00;
@M03495:530:000000000-LYBTV:1:1113:21245:13740 2:N:0:GCCCAGTG+AATTGCGG
ATATTTTGCCGTTGATAAACCACCCTCCCTGTGGTCGTTATCTTGCTCCTTCTGTCGTCAACGAATTTACTAATTCCAAAGCTCACATGCTGACAGATCGGAAGAGCGTCGTGTAGGGAAAGAGTGTCCGCAATTGTGTAGATCTCGGTGGTCGCCGGATCATTAAAAACAAAAACCGTGAGGAAGGTACTAAATACGATAATGGAAACAAGATCTGTAACCGCTGACACAGAGGCAGATGATATTCGTGT
+
AABCCFFFFFCCGGGGGGGGGGGGGHHGGHHHHHGHGGGHHHHHGGHHHHHHHHHHGGGHGHGGGGHHHHHHFHHHHHHHHHHHGHHHHHHHHHHHHGHHGGGGHHHGGGCGGHHGHFHHGHHHBBBFGFGGGDHHBHF2G22>@FAF/?//1>/<---.-.D00<DGH.CG.....-..:..0/..9000000;00.....9C00009/.:/000000/9/----.////;/9...AA/////////;..
@M03495:530:000000000-LYBTV:1:1113:14959:13747 2:N:0:GCCCAGTG+AATTGCGG
ATATTTTGCCGTTGATAAACCACCCTCCCTGTGGTCGTTATCTTGCTCCTTCTGTCGTCAACGAATTTACTAATTCCAAAGCTCACATGCTGACAGATCGGAAGAGCGTCGTGTAGGGAAAGAGTGACCGCAATTGTGTAGATCTCCGGGGCGCCCGGTGGATTATAAAAAAAACAGGCCAGGGGTTAAGCCCCTGCCTTTCACTTGAGACTTGTCTGCCCGTACAAGACCCCTATAGAGCCATTACCTCC
+
ABBBBFFBFFDAFEAGFFGGGFGEEHGGGHHFFGABEEEGHFGHFGGHFHGHFHHHGFFHGHAFGEGFGFFGFGFHHHFHHGGHHHFDGFHHBHHFBFGHG?FEFFFEEGCG?GFFGEEGHF?B333BB/@@?/@GD>@B222@@G2?///-----<-::.:;000000::A?-../.9.;...9.-9//9/E;.;..99://;////99//;///////.9--.9:;.....9./////9.//////9/.
@M03495:530:000000000-LYBTV:1:1113:8450:13749 2:N:0:GCCCAGTG+AATTGCGG
ATATTTTGCCGTTGATAAACCAGCTAATCCTGAAAAAAAAATCAAAGCTAAAAACTACAATGCTAAGACCACGATGTGACTGCTATCAAAGTTAGATATATATGTAAATTATTCATCTGTCAAATCCTAGAATTATATCATACCTGCTCCAGCAATCACGACCTGTAATGGTTTAGTGGGTTGTTCACTGTTTCTGAAAAATGAAGATAGTTGTCCAGCTTCCAAAAAGTTTATTGTGTTTTCTAGTGGAG
+
BBBBBFFFFFBAEGGGGGGGGGDHHHHHHHHHHHHHHGGGGHGHHHHEGDGHHHGHHHHHHHFHHFHHHGHHGGHGHHHHHHGHHHGHHHHGHHHHFHFHHHHHHGGHHFHHHEHHHHHHHHHHHFGFHHHHGHHHHHHFDGDFHHHHHGCGBGHHHHHGG?CGHHHHHHGGGHHHHBAEGGGGHHHHHHHHHF<GHFHFHFFF00CHHHHFHHGFHG/CGH/;G:.9EFFGGGFFFB9;FFBBFFFGG0C
@M03495:530:000000000-LYBTV:1:1113:11615:13766 2:N:0:GCCCAGTG+AATTGCGG
ATATTTTGCCGTTGATAAACCAGCTAATCCTGAAAAAAAAATCAAAGCTAAAAACTACAATGCTAAGACCACGATGTGACTGCTATCAAAGTTAGATATATATGTAAATTATTCATCTGTCAAATCCTAGAATTATATCATACCTGCTCCAGCAATCACGACCTGATAATGGTTTAGTGGGTTGTTCACTGTTTCTGAAAAATGAAGATAGTTGTCCAGCTTCCAAAAAGTTTATTGTGTTTTCTAGTGGG
+
BCCBCFFFFFCBGGGGGGGGGGHHHHHHHFHGHHHHHGGGGHHHHHHHHHHHHHGHHHHHHHHHHHHHHHHHGCHGHHHHHHHHHHHHHFHFFHHHHHHHHHHHHHHHHHHHHGHHHHHHHHHHHHBFHHHHGHHHHHHHHHHFHHGGHG2BCFHHEFHGGDGGHGHHGHHHHFGGH<FGFGGGGHHGHHHHHHDGGDFFHHHHDFG0GHHHFHHHFC/CGGCFG:;EG?:CFGGGGGGGGGFGF0FFG9.
@M03495:530:000000000-LYBTV:1:1113:11395:13771 2:N:0:GCCCAGTG+AATTGCGG
ATATTTTGCCGTTGATAAACCAGCTAATCCTGAAAAAAAAATCAAAGCTAAAAACTACAATGCTAAGACCACGATGTGACTGCTATCAAAGTTAGATATATATGTAAATTATTCATCTGTCAAATCCTAGAATTATATCATACCTGCTCCAGCAATCACGACCTGTAATGGTTTAGTGGGTTGTTCACTGTTTCTGAAAAATGAAGATAGTTGTCCAGCTTCCAAAAAGTTTATTGTGTTTTCTAGTGGAG
+
BBABBFFBFD@>EEEGFGGFGE4AFGHHHGGA5FGHHGGGGFHHHFEFFDFFGFEBFFGHHFCHHHGHHFGGGEHAH4GHFFEHFHHFHHG@FHHEFFGGFHHHHH4EHHEGHGHHHHHGGHFHE3?FGHHHHFFHHHHHGHBFHHHFHH1B?FCDGCG/B@DGEGFFHGF?DGGH1FCHDE?<GGHHHHDGHH0GBHBFCCGGDBCGGFHHHH0CCGCCFH/<CB..9CBBBFGBF09:CFFFF0CF?0;
@M03495:530:000000000-LYBTV:1:1113:24466:13780 2:N:0:GCCCAGTG+AATTGCGG
ATATTTTGCCGTTGATAAACCAGCTAATCCTGAAAAAAAAATCAAAGCTAAAAACTACAATGCTAAGACCACGATGTGACTGCTATCAAAGTTAGATATATATGTAAATTATTCATCTGTCAAATCCTAGAATTATATCATACCTGCTCCAGCAATCACGACCTGTAATGGTTTAGTGGGTTGTTCACTGTTTCTGAAAAATGAAGATAGTTGTCCAGCTTCCAAAAAGTTTATTGTGTTTTCTAGTGGAG
+
ABBCCFFFFFCBGGFGGGGGGGGGHHFGGHH4AEHFHGGGGGHHHHHHGDHHFHCGGHHHHHHHHDGHHGHHGGHGHGFHHHGHFHGHHHHFGGFHHHHHHHHHFHHHHGHHHEGHHHHBFHHHD?3BFGFDHFGHHFHHHD3FFHFHHHBGFFFHHHGGGGGGHFHFGHHHHHHGGHHEAFGDHHGHHHFHGG=GBD<D<CHG0GFFGHHHHGGHHGFBBG;0CF:.:BFF00FGGG;FFBFGGFFF.0;
@M03495:530:000000000-LYBTV:1:1113:19775:13785 2:N:0:GCCCAGTG+AATTGCGG
ATATTTTGCCGTTGATAAACCAGGACTCAGGCTGGACCAAAGCTCACATGCTGACAGATCGGAAGAGCGTCGTGTAGGGAAAGAGTGTCCGCAATTGTGTAGATCTCGGTGGTCGCGGCATCATGAAAAAAAAAACAAAAATAGTAGGAGATCATCAGGGCTGGATGATGTCTGTCTGTATTACACATAACCACGGTATGCAGACGCCTGCGTTGAACGCAGTTATAGCTCTCCATTCGATGTCAGGTCAG
+
AACCCFFFFFCCGGGGGGFGGGHGGHHHHHHHHHGHGHHHHHGHHHGHHHHHHHHHHHGHHGGGGHHHG1EE>EGHGHGFHHHHHGG4BGGE?EGHGHH?DE444FGHG/EA<3/////</@222222?FCA@-<.<...<.0000000;./000000:..;:..0//0;00000;00000000000000//0.:-...9////9---...-;.-9//.9--.///////////9//;/;//.;///:///
@M03495:530:000000000-LYBTV:1:1113:7290:13810 2:N:0:GCCCAGTG+AATTGCGG
ATATTTTGCCGTTGATAAACCAGCTAATTCCAAAGCTCACATGCTGACAGATCGGAAGAGCGTCGTGTAGGGAAAGAGTGTCCGCAATTGTGTAAAACTCGGGGGTTGATCTACGAATAAAAAAAAAAAAGAAGGAGCATGAATGAGAGTTATAGAGGTCAAATCGGGCAGGCAACGGGGGGAATGCACAGTAAGTTGACTAATGCACTCTTCCATATTAGTGATTGAACAAAAACAGACTGAGCTAGAAA
+
3ABBBFFBFFDAEFGCGEGCCGEGGFHFHHHGHHHHFHFHHGHHEHFCGG3FFGEGG1FGBEAEE0EGF5FFHGFFHH5@@DB>>E?EBBFG?B4443331?/>/<//233?22///?<2G2D/>->CG-..</..;..00;:G0000//0:0;0009///9000.;---.-...9B-.;---.9://;/B:B9/;///9B//9///////;B//;/////;9////9B//......./:9//:/;;B///
@M03495:530:000000000-LYBTV:1:1113:20748:13867 2:N:0:GCCCAGTG+AATTGCGG
ATATTTTGCCGTTGATAAACCAGCTAATCCTGAAAAAAAAATCAAAGCTAAAAACTACAATGCTAAGACCACGATGTGACTGCTATCAAAGTTAGATATATATGTAAATTATTCATCTGTCAAATCCTAGAATTATATCATACCTGCTCCAGCAATCACGACCTGTAATGGTTTAGTGGGTTGTTCACTGTTTCTGAAAAATGAAGATAGTTGTCCAGCTTCCAAAAAGTTTATTGTGTTTTCTAGTGGTG
+
ABBBBFFFFFBBGGGGGGGGGGHHGHFHHFHGGHHHHGGGGHGHHHHGHHFHHHGHHHHGHHHHH5GHHFHHGGHGHEHHHHCHHHHHHHHHHHHHHHHHHHHHHHHHHGHHHHHHHHHHHHGHFFFGGHHHHHHHHHHFHHHEHGHHHHFGCGHHHHHGGGGGHHGHFHHGHHHFHHGHGGFGEDHGHHHDGHGGHGHFFFHHFE;GHHHFGHGBGCCBFGCCGC:CD9CFGGGGGFFG/CFFBBBFF09
@M03495:530:000000000-LYBTV:1:1113:28434:13881 2:N:0:GCCCAGTG+AATTGCGG
ATATTTTGCCGTTGATAAACCAGCTAATCCTGAAAAAAAAATCAAAGCTAAAAACTACAATGCTAAGACCACGATGTGACTGCTATCAAAGTTAGATATATATGTAAATTATTCATCTGTCAAATCCTAGAATTATATCATACCTGCTCCAGCAATCACGACCTGTAATGGTTTAGTGGGTTGTTCACTGTTTCTGAAAAATGAAGATAGTTGTCTAGCTTCCAAAAAGTTTATTGTGTTTTCTAGTGGAG
+
1AAAADFFFDAAEGAGFGBGFE0BGFHFH3FD1GHHHGGECHHHHHHFB1BFGFABGFHHFGFFHDGHB>BFE/GAGHHHHGHEHFGHEGHHDFEBGHHHHHGHHHHHHGHHBFHHHHHFGHHF2B<BFGFDGFHHHHHHHHHFHH0FGH1<0FGHBHFCGGGCHHHGHHGFGGFH><0FCFGGHHHGHHGHG<=DGFGHHHEHDF000C:CCCG0;;0;CHCCGC;.9BCBBBFFGGF/C99B90BCA0;
@M03495:530:000000000-LYBTV:1:1113:18708:13888 2:N:0:GCCCAGTG+AATTGCGG
ATATTTTGCCGTTGATAAACCAGTCACAACCACTTCTTGCCCTCCAAAGCTCACATGCTGACAGATCGGAAGAGCGTCGTGTAGGGAAAGAGTGTCCGCAATTGTGGAGAGCCAGGTGGTCGCCGGGTCATTAAAAAAAAAAAAGAATGAGGTATCAGCGGGCGCAAGGATGGCGTTACAAGGAAAGGCCATAAGGAAGCGACGAGTGACAAGGCGAGAGACACGAGGGCGATCAGGGGAAGATGGCTCAT
+
CCCDDFFFFFCCGGGGGGGGGGHHGHHHHGGGGHHHHHHHHHHHGHHHGHHHHHHHHHHHHHHHHHHHGEGFGGHFGGGFFGBGHGCHHHHH@F@F@EE?EGHGDH/B/3//03??3?F/3>//////<021?1F11@-<----...0000//000000.9----:--:.00./-:-..000../;.....:0:000/..:.;--;..0000...-----.://.----:---..00.-...:000:/000
@M03495:530:000000000-LYBTV:1:1113:12780:13891 2:N:0:GCCCAGTG+AATTGCGG
ATATTTTGCCGTTGATAAACCAAAGCTCACATGCTGACAGATCGGAAGAGCGTCGTGTAGGGAAAGAGTGTCCGCAATTGTGTAGATCTCGGGGGTCGCCGGATCATTAAAAAAAAAAAAAATATAGAGGAGAAGTAGACCTTGATTATAGTGGCGAGACCGCGGTGGAGAGATACATGTCAGACGGAACTTAGGACAGTTGTGATGTCGTTGAGCATCTTTGTCAGCACGCGACCGTAGAAGGACACAGG
+
CDDCCFFFFFCCGGGGGGGGGGHHGHHHHHHHHHHHHHHHHHHHGGGGHHHGGGGGGHHHHGHHHHHHDG@DGGGGGGHHHHGFBF44GDGF/>@//</?B/<//?DHFBFFFGGGFFA<C-.011111/.<../111110001011:1<::1..-<--..----.-<..0<.<1111:111110-...-0101:10/.0:1<<111<19<./.0:0001111111:0<.<-9----..<.11..././:9
@M03495:530:000000000-LYBTV:1:1113:13472:13900 2:N:0:GCCCAGTG+AATTGCGG
ATATTTTGCCGTTGATAAACCAGGACTCAGGCTGGACCAAAGCTCACATGCTGACAGATCGGAAGAGCGTCGTGTAGGGAAAGAGTGTCCGCAATTGTGTAGATCTCGGTGGTGGCCGTATCATTAAAAAAAAAAAATAGAAAGAGTAGGAGGGGCTAGGAAGTGTTGTAACATATAGCGAGTAGAAATGATCGCGGGAAAGGAAGCCAAGGCAGAGAAGCTTATGACAGGTGTACGGATGTGCGCGCGTT
+
ABBBCFFFFFCCGGGGGGGGGGHGHHHHHHHHHHGHHHHHHHHHHHHHHHHHHHHHHHHHHGGGGHHHGGGEEGHHHHGHHHHHHGG4FFGGGGGHHHHCF3?44FDGG/<E//?0?///??GFH3BB3FDGG/C@C0000000//00000/.----..;00.0000./0009900090----.000009000..-----..9//...//......./0/0000000000.0;00;.;..:000.----;-
@M03495:530:000000000-LYBTV:1:1113:22366:13914 2:N:0:GCCCAGTG+AATTGCGG
ATATTTTGCCGTTGATAAACCACCCTCCCTGTGGTCGTTATCTTGCTCCTTCTGTCGTCAACGAATTTACTAATTCCAAAGCTCACATGCTGACAGATCGGAAGAGCGTCGTGTAGGGAAAGAGTGTCCGCAATTGTGTAGATCTCTGTGGTCGCCGGGTCATTTAAAAAAAAAAAGAAACAATAAACAGCAGTAAGACTAGTCTGATCAATCAGAAATGTAGACTCACGTAGATTAGGAGCGTTAGATTG
+
ABBCCFFFFFCBGGGGGGGGGGGGGHHGGHHFHHHHGGGHHHHHHHHHHHFHHHHHGGGHGHGGGGHHHHGHHHHHHHHHHHHHHHHHHHHHHHHHHHHHGGGGHHHGFGGEFHHHHGEHHHHHFF3DGGGGGDHFDB<22@22222D2?001/<<--><-<DB0=0<<D@@C@--...///.000000:./9000;0000/9//////////////:///////////..;..///;/9/.-....////
@M03495:530:000000000-LYBTV:1:1113:17782:13919 2:N:0:GCCCAGTG+AATTGCGG
ATATTTTGCCGTTGATAAACCAGCTAATCCTGAAAAAAAAATCAAAGCTAAAAACTACAATGCTAAGACCACGATGTGACTGCTATCAAAGTTAGATATATATGTAAATTATTCATCTGTCAAATCCTAGAATTATATCATACCTGCTCCAGCAATCACGACCTGTAATGGTTTAGTGGGTTGTTCACTGTTTCTGAAAAATGAAGATAGTTGTCCAGCTTCCAAAAAGTTTATTGTGTTTTCTAGTGGAG
+
AABBBFFFFFBBGGGGGGGGGGHHHHHHHGHHHHHHHGGGGHHHHHHHHHHHHHGHHHHHHHHHHHHHHGHHGGHGHGHHHHHHHHHHHGHHHHHHHHHHHHHHHHHHHHHHHHHHHHHHHHHHHHHHHHHHHHHHHHHHHHGGHHGHHHGHHHHHHHHGGGGGHHHGHHHBHGHHGFHHGGGGHGFHHHHHHFDDGHHHHHHHHHGHHHHHHGHHHGCGEHCCHHG?ABFGGGGGGGFGFBFGGGFFF0C
@M03495:530:000000000-LYBTV:1:1113:8332:13919 2:N:0:GCCCAGTG+AATTGCGG
ATATTTTGCCGTTGATAAACCACCCTCCCTGTGGTCGTTATGTGCCTTTCTCCTCCACCAAAGCTCACATGCTGACAGATCGGAAGAGCGTCGTGTAGGGAAAGAGTGTCCGCAATTGTGTAGATCTCGGTGGTCGCCGGATCATTAAAAAAAAAAAAGTAGAATTAGCTAGGTAGAGACGACTTCATGAACAGGTGACGGATGGATGAAGAATTGAGGTAGGAGATAGATGGAACGATGGAGGCGACTGG
+
BBCCCFFFFFDDGGGGGGGGGGGGGHHGGHHHHHHHGGGHHHHHHHHHHHHHHHHHHHHHHHHHHHHHHHHHHHHHHHGHHHGGGGHHHGGGGFGGHGFGHHHHHHGHDGGGGGGGHHHHFB3B3?BBFF/AE/2//?/>/<-0=D1=FD1><@--E-.:00000000/<00.<0<0<0/<--..000<0000/.000<.-..-.<B00000/<0000//0<.0/./000:0</00.....//..--9-..
@M03495:530:000000000-LYBTV:1:1113:12933:13922 2:N:0:GCCCAGTG+AATTGCGG
ATATTTTGCCGTTGATAAACCAGTCAGGAGTCCAAAGCTCACATGCTGACAGATCGGAAGAGCGTCGTGTAGGGAAAGAGTGTCCGCAATTGTGTAGATCTCGGGGGTCGCCGGATCAATTAAAAAAAAAAAAAAAAGAGAAATGTGCATAGGTGGGAGGTAAGAACGGCAACAGGAGCGAGTAGAGACAATAAGTATGACAGAAGACACGTACTCGCGAACATTAGAGCATGTCGTTCACGGTATGTACG
+
BCCCDFFFFFCBGGGGGGGGGGHHHHHHHGHHHHHHHHHHHHHHHHHHHHHHHHHHGGGGGHHGGGGFG?FFHGHHHHGH4FBFGGGGGGHHFG243444BB1F//E//</////?/01?1=?F><-@-<--:----.<</00000000000000<-..-.000:0/..---../<...--9<:0000///<00000000000/000///../.<0.---<--000<0000:000....00.....0000.
@M03495:530:000000000-LYBTV:1:1113:6931:13930 2:N:0:GCCCAGTG+AATTGCGG
ATATTTTGCCGTTGATAAACCAGAGGACTCAGGCTGGACCAAAGCTCACATGCTGACAGATCGGAAGAGCGTCGTGTAGGGAAAGAGTGTCCGCAATTGTGTAGATCTCGGGGGGCGCCGGATCCTTAAAAAAAAAAAAAGAGTTGAACAGAGAGGTAGTCTGTGTCGTATGAGTCACAGTAGCAGTGTACTTCATTAATGTCACTAGTCGCAGATGGAAGGTGAATACGAGGGGAGTGGCGTGTAGACCC
+
ABBBCFFFFFCCGGGGGGGGGGHHHGHHHHHHHHHHGHHHHHHHHHHHHHHHHHHHHHHHHHHGGGGHGHGGGGGEGGHHGGHHHHHFGBFHGGGGGHHGH2?344DF4FA/>B--:-;@--;-/::00;0B;@DCC=>-../0000000////9.0000000:000:;.//00000000000000000000000000000090000090.--.-000/0/.000:900...---9@....9.-./0000.
@M03495:530:000000000-LYBTV:1:1113:8765:13942 2:N:0:GCCCAGTG+AATTGCGG
ATATTTTGCCGTTGATAAACCAGCTAATCCTGAAAAAAAAATCAAAGCTAAAAACTAAAATGCTAAAACCACCAATTTAATGCTAACAAAGTTTAGAATAAATGGTAATTATTCATCTGTCAAATACTAGAATTATAACATACCTGCCCCAGCAATCACCGACTCCTGGCCAAAAACCTGCAGAAAAGCCAAACAAAATAAATTTCACAAGGGATGGGATTGAGGGGAATAATAAAGTAAAAAAGGTTGAA
+
AB?ABFFFFFBAGGEGGGFGGGHHHCHHHFGHBGHHHGGGGC33FG52A5DFHH1B533B535555533?11111334@444444433BG34B4443444334434BG4B44B4?4444444BB44B4443B4B444442B3223200/??/02@22222//</<F11?<0>F0.>.>000</<CFG/.<///..;C.0000;CG0;;0;..../9..;///09/:-.;/;F000990;0;CF-;.//.9/
@M03495:530:000000000-LYBTV:1:1113:9742:13949 2:N:0:GCCCAGTG+AATTGCGG
ATATTTTGCCGTTGATAAACCAGGACTCAGGCTGGACCAAAGCTCACATGCTGACAGATCGGAAGAGCGTCGTGTAGGGAAAGAGTGTCCGCAATTGTGTAGATCTCGGTGGTCGCCGGATCATTAAAAAAAAAAAAAAGATAACGTAGAGGGGGAGGAGTGTGCAGGCAATGGAAATATATGATAGTATGAAGGTAGGTGAGGCAGATGTCTGGATGTGTGGGTATGATGTGCTGGAGTGTATATGGTTG
+
BCCCDFFFFFDDGGGGGGGGGGHGHHHHHHGHHHGHHHHHHHHHHHHHHHHHHHHHHHHHHGGGGHHHGEGFEEGHHHGHHHHHHGGBFHGGGGGHHHH2?344BFDGF/EE/3//<<////02@22@DDGCG-@<<--..000:.<.<.0/.-----..<:00000....0<000<000:00000000000000<0:.000::....000000/000:00....0000<0<00<00..<.0000:0000.
@M03495:530:000000000-LYBTV:1:1113:13631:13962 2:N:0:GCCCAGTG+AATTGCGG
ATATTTTGCCGTTGATAAACCAGAACCATCCAAAGCTCACATGCTGACAGATCGGAAGAGCGTCGTGTAGGGAAAGAGTGTCCGCAATTGTGTAGATCTCGGTGGTCGCCGTATCATTAAAAAAAAAAAAAAAGAGTGAGTAAGTGTGAACGAAGGAGGAGAACGAAGTAACACACAGGGGTATAGAGCAGTTAGTGCAGATAAGAGGGACAGGAAACGAGCGGCAGATCGGACTATCGGTGAGTATGAAT
+
BCCCCFFFFFCBGGGGGGGGGGHHHHHHHHHHHHHHHHHHHHHHGHHHHHHHHHGGGGHHHGGGGAEFGHHGGHHHHHDGBFFGGGGGHHHG24F44@BDCF/EE/3>/?<//0BD3D33DFGC</<AD----<./=00000:000000;0:..........90..9..00009......-..0000090/000000000:000000.:......///...--9---.;0...--/:0.-...;0000:00
@M03495:530:000000000-LYBTV:1:1113:1789:13966 2:N:0:GCCCAGTG+AATTGCGG
ATATTTTGCCGTTGATAAACCAGGACTCAGGCTGGACCAAAGCTCACATGCTGACAGATCGGAAGAGCGTCGTGTAGGGAAAGAGTGTCCGCAATTGTGTAGATCTCGGTGGTCGCCGTATCATTAAAAAAAAAAAAAACTAAAGAGAGCAGCAGAGCTGAAGTAGTAGTGTAAAATCGAATTGAGCAAAGTAAGCACGTCTGTACATACGAGGCGAGAGGGAGAGCGTGGATGAAGGAGAGCATATGGAG
+
BCCCCFFFFFBBGGGGGGFGGEHGFHHHHHGHHHGHHHHHHHHHGHHHHHHHHHHHHHHHHGGGGHHHGEEE>EFGGHGGHHHHFGH4BGGGGGGGHHH2E344DBEGG/EA/3///<//B0B3222>DDCGA@-@---.000000/:..0:/.././09000;009000/0090900../0.00000/0/000000/-../.9000000...-----:-....:.9-..-.90;000..;..0000000/
@M03495:530:000000000-LYBTV:1:1113:20118:13974 2:N:0:GCCCAGTG+AATTGCGG
ATATTTTGCCGTTGATAAACCAGGACTCAGGCTGGACCAAAGCTCACATGCTGACAGATCGGAAGAGCGTCGTGTAGGGAAAGAGTGTCCGCAATTGTGTAGATCTCGGGGGTGGGCGGATCATTTAAAAAAACAACAAAGGGGAAGAGTACTTGGGGGTGATGCTGGAAATGAGAGATGAGACATAAACGAGACGTCGGTGTATGCGTGCCGTATCGCAGGCACGACAGACATCACTAGCGCAGGAGCCT
+
BCCCDFFFFFCBGGGGGGGGGGHGHHHHHGHHHHGHHHHHHHHHHHHHHHHHHHHHHGHHHGGGGGHHGFGF>FHGHHGHHHHHHGGBBGGF?EGHFHF?4B444??FF/EC/////<----.0=00<0<DCC.;C:...//.-...9.0000;90.----.000000.0B0000;0.000000/00090...;....--9..0000..:..-...:...9-;..:.---/./0000000/-----..../
@M03495:530:000000000-LYBTV:1:1113:10040:13992 2:N:0:GCCCAGTG+AATTGCGG
ATATTTTGCCGTTGATAAACCACTTCTTGCCCTCCAAAGCTCACATGCTGACAGATCGGAAGAGCGTCGTGTAGGGAAAGAGTGTCCGCAATTGTGTAGATCTCGGTGGGCGCCGGGTCATTAAAAAAAAAAAAAGTGCAAGGAAAGCAGGAGTCTGTGTGGATGAGCGGAGAGACAGAGGTGGCAGCGAGAGGAGAACAGAGTGGGAGGACAGCGAGATATGAACATGACAGACTTAGTGATTGTCGGGG
+
BCCCCFFFFFDBGGGGGGGGGGGHHHHHHHHHHHGHHHHHHHHHHHGHHHGHHHHHHHGGGGHFHGGGGEGGHHHGGHHHHHFGBGHGGGGGHHHH2FG44BFGGG/?///</<B//?/F2D2>>D2>//>@---.000000<.//./<<<..//00000..:00000-----../////90..</..-----....:0////00....-../<.----.0000000<00000/:0000:00<0000.---
@M03495:530:000000000-LYBTV:1:1113:27901:13998 2:N:0:GCCCAGTG+AATTGCGG
ATATTTTGCCGTTGATAAACCAGCTAATCCTGAAAAAAAAATCAAAGCTAAAAACTACAATGCTAAGACCACGATGTGACTGCTATCAAAGTTAGATATATATGTAAATTATTCATCTGTCAAATCCTAGAATTATATCATACCTGCTCCAGCAATCACGACCTGTAATGGTTTAGTGGGTTGTTCACTGTTTCTGAAAAATGAAGATAGTTGTCCAGCTTCCAAAAAGTTTATTGTGTTTTCTAGTGGAG
+
>AAABFFFFFDAGGFGGGFGGGHHHHCHHGGHFFF5FEGGGHHGHFGHHDGHHHGHHFHHHHHHHFHHH2FGEGHGHHHHHFFHHHHHHHHHFFHHHFHHHHHHHHHHHFHHHHHHHHHHHHFHH33BGHHHHHHHHHHHHHHEFGGFHHCFGGGHHHHGGGGGGHHHHHHFHEFFFGFEGGGGHHHHHHHHHH0DFHHFHHHHHHHHHHFHHHC;FC:GHGGC0;GFDGGGGGGGFFFFBB9FBFGGG0E
@M03495:530:000000000-LYBTV:1:1113:13630:14012 2:N:0:GCCCAGTG+AATTGCGG
ATATTTTGCCGTTGATAAACCAGGACTCAGGCTGGACCAAAGCTCACATGCTGACAGATCGGAAGAGCGTCGTGTAGGGAAAGAGTGTCCGCAATTGTGTAGATCTCGGGGGGCGGCGTATCATTAAAAAAAAAAAAAAAGAAAAGAAGTGCGAGTGCGGTGGGTAAGAAATAAGGAGTAAAAGCGAGGACCCTATGCAGAGATCACGTCAATGGAGTACAGTGCAGGAGCGTATAAAGGCAGATAAATGA
+
CCDDCFFFFFDDGGGGGGGGGGHGGHHHHHHHHHGHHHHHHHHHHHHHHHHHHHHHHHHHHGGGGHHHGEGEEEHHHHGHHHHHHFG@FGGGGGGHHHH2???4BB?0?/>C----<---..<0000<BB=DDF;>=---...///../0009.<-.0--.-.-.:/000/00000<.:/<000...--<<..//00<0:0./000/.:...0000/0/00000:00....<...00000....0000000
@M03495:530:000000000-LYBTV:1:1113:28088:14035 2:N:0:GCCCAGTG+AATTGCGG
ATATTTTGCCGTTGATAAACCAGGACTCAGGCTGGACCAAAGCTCACATGCTGACAGATCGGAAGAGCGTCGTGTAGGGAAAGAGGGGCCGCAATTGTGTAGATCTCGGAGGTTCCCGGAATTTGAAAAAAAGGAACCAAAAAAAAGCATGGTGTCTTGGGGTTTTCCATAGGACCCGCACCTCTGACGAGCATGAACCGCGGCTCAAGTGTACATCGTAAGAGCCTCATGCAGGGACATCGCGTACAGCA
+
3AAAAFFFFDAAEGGDGFGGGGCG4AGGHGFHAHDHHHDCGHGF3EGCFD3GD5FFHHFCED1FF1AGE1EE>>?FGHFHHHFCF1B/>>@E/EAGHH404B44BFG0F/<</01?1/>>//121??11?/<..>G0.0....---.:/00.;0.::000;-;-..00009099/.9----;/99//9..9--//;9/.------.;////////9:.:...//.././;///;.-...//;.--;@D;/.
@M03495:530:000000000-LYBTV:1:1113:27512:14066 2:N:0:GCCCAGTG+AATTGCGG
ATATTTTGCCGTTGATAAACCAGTCTCCAAAGCTCCATGCTGACAGATCGGAAGAGCGTCGTGTAGGGAAAGAGTGTCCGCAATTGTGTAGATCTCGGTGGTCGGCGTATCATTAAAAAAAAAAGAAAAGTCAGGCTGACGCAGGCAAGCGTGTACTGGAACAGCAATATGTACGATGTGTAGAGCACAACGACTGTGTGGTGGTCCTATAAGCGTACCTAGCAGCTGATTCGCGGCTGCAGGCGCATAGC
+
CCCCCFFFFFBCGGGGGGGGGGHHHFHHHHHGHHHHHHHHHHHHHGFHHHGGGGHHHGGGGEFGHHHGHGHHHHDFDGHGGGGGHHFH24B44BBEE1>>E/3///////??F333GDDC?BCC/=00<01111000000..---.<..::.../00:0/00//.//00000<0.....00<00<00.</.-.-..000<./.9.000000000-<.-.<0:000//00000.<-----9/0..---..<0
@M03495:530:000000000-LYBTV:1:1113:28005:14074 2:N:0:GCCCAGTG+AATTGCGG
ATATTTTGCCGTTGATAAACCACCCTCCCTGTGGTCGTTATCTTGCTCCTTCTGTCGTCAACGAATTTACTAATTCCAAAGCTCACATGCTGACAGATCGGAAGAGCGTCGTGTAGGGAAAGAGTGTCCGCAATTGTGTAGATCTCGGGGGGCGGCGGCTCATTAAAAAAAAAAAAAATTGTGATGTTTGTTGTGTGTTATCCGTGAACACTGAGATGTTATTGAATACGGGTGCTGTGATCGTCCGAGTT
+
BCCCCFFFFFCBGGGGGGGGGGGGGHHGGHHHHHGHGGGHHHHHHHHHHHGHHHHHGGGHGHGGGHHHHGHHFHHHHHGHGHHHHHHHHGHHHHHHFGHHGGGGHHHGGGGEGGHHHGHHHHHHBF?BFEGCGGHHHH=>2222>@=?/>>---99----9:9FB0F:B-9=-@9---.0000000:00//;9/9;../0000.....00/00000:000;0;0909:B..---;000/000.;..:.-;.
@M03495:530:000000000-LYBTV:1:1113:6584:14083 2:N:0:GCCCAGTG+AATTGCGG
ATATTTTGCCGTTGATAAACCAGCTAATCCTGAAAAAAAAATCAAAGCTAAAAACTACAATGCTAAGACCACGATGTGACTGCTATCAAAGTTAGATATATATGTAAATTATTCATCTGTCAAATCCTAGAATTATATCATACCTGCTCCAGCAATCACGACCTGTAATGGTTTAGTGGGTTGTTCACTGTTTCTGAAAAATGAAGATAGTTGTCCAGCTTCCAAAAAGTTTATTGTGTTTTCTAGTGGAG
+
ABBBBFFFFFBBGGCGGGFGGGHHHHHHHHHHGHHHHGGGGHHHHHFHHHHFHFAGHHHHHHHHHEFHHGHHGGHGHHHHHHEHHHHHGHHHHHEHHHHHHHHHHHHHHFHHHHHHHHHHHHHHGGGFHGHHHGHHHHHHHHBGHHGHHHFGBHHHGHHGFCGGFHHHGHHHHAGFFHFHGGGGEHHHHHHHHGDGHHHEHFHF=GCGFHHFHHHHHHHFHF;CGHC?DBGBBFGEGGBFFBFB0CBFE0:
@M03495:530:000000000-LYBTV:1:1113:5029:14099 2:N:0:GCCCAGTG+AATTGCGG
ATATTTTGCCGTTGATAAACCAGGACTCAGGCTGGACCAAAGCTCACATGCTGACAGATCGGAAGAGCGTCGTGTAGGGAAAGAGTGTCCGCAATTGTGTAGATCTCGGTGGGCGCCGGAGCAATAAAAAAAAAAAAAAGCACAAATCAGAACAGGGGGCGGGCTAGAAGGAACAGAAGACCATACGAGAACGAACACGCAGACAGACATAGTGAGAGAGACAAGGTAAACGCACATGCAACACAGTAGGA
+
BCCCCFFFFFCBGGGGGGGGGGHGHHHHHHHHHHGHHHHHHHHHHHHHHHHHHHHHHHHHHGGGGFHHGEFFFGGHGHGHHHGGH4F@BGEGEEEHDHHBFE4444B?F/EF//>/<//////0=?1?1FADF-@D:--..0://.000000///..--:-----..0009./;///:00/;/00/...;.0...--99--:-.///.9000099000...///9.00000.----000000.:..000:0
@M03495:530:000000000-LYBTV:1:1113:10219:14106 2:N:0:GCCCAGTG+AATTGCGG
ATATTTTGCCGTTGATAAACCAGGGACTCAGGCTGGACCAAAGCTCACATGCTGACAGATCGGAAGAGCGTCGTGTAGGGAAAGAGTGTCCGCAATTGTGTAGATCTCGGTGGGGGGCGTGTCTTTAAAAAAAAAAAAAAAGGAAAGAAGGTCGATGGTGCGGCGAGGGTGGATGATGAGCAGACAAAGGAGTTGATGCGTGGGTGGGCAGCGTGGTGAGAAGACCAGATACACGCTGAGAGTGGACGGGG
+
BCCBCFFFFFCBGGGGGGGGGGHGGGGHHHGHHGGGHHHHHHHHHHHHHHHHGHHHHHHHHHGGGGHHHGEEGEGHHHHGHHHHFH4FBFGGGGGGHHHE?FHF44F4BF<?E//>-----./00009CBF-;;---9;--..///./9/.//--././99--9-----;.-./////;/////://;///.//:////-9.;-..--./..-..-.././//////../////.-;9..//:/.//9---
@M03495:530:000000000-LYBTV:1:1113:28265:14106 2:N:0:GCCCAGTG+AATTGCGG
ATATTTTGCCGTTGATAAACCAGTCTCCAAAGCTCACATGCTGACAGATCGGAAGAGCGTCGTGTAGGGAAAGAGTGTCCGCAATTGTGTAGATCTCGGGGGTGGCCGGATCATTAAAAAAAAAAATAAAACACTAATACTGGGAATAAGAGTCTACATAAGCTGAATGTCCTTATAGTGATGCGACTACATATGATATAGTATCAATCGAATGAAGTCGAGCGCTCCTTCACTATGCGCCGGTATTCTGG
+
ABBCCFFFFFCAGGGGGGGGGGGGHHHGHGFFGHHHHHHHHHHHHHHHHHFFGGGHHGFBEFEEBEGHGEFFGHHFHDGGGGGGGHHFE24@4@@B@?F/>?<//00<//?<<11111<F@<C---.00000..://:;C00/..//0909000000000000000000000000;00000000-.---//////;////:///////;..////;///..-.;-...;///:://:/.9.----./////
@M03495:530:000000000-LYBTV:1:1113:5991:14107 2:N:0:GCCCAGTG+AATTGCGG
ATATTTTGCCGTTGATAAACCAGCTAATCCTGAAAAAAAAATCAAAGCTAAAAACTACAATGCTAAGACCACGATGTGACTGCTATCAAAGTTAGATATATATGTAAATTATTCATCTGTCAAATCCTAGAATTATATCATACCTGCTCCAGCAATCACGACCTGTAATGGTTTAGTGGGTTGTTCACTGTTTCTGAAAAATGAAGATAGTTGTCCAGCTTCCAAAAAGTTTATTGTGTTTTCTAGTGGAG
+
BBBBBFFFFFBAGGGGGGGGGGGGCGHHHHHHHHHHHGGGGHHHHHHHHHGHHHGHHHHHHHHHHGHHHFGHDEHGHHHHHHFHHHHHHHHGHHHHHHHHHHHHHHHHHHHHHHHHHHHHHHHHGF?FHHHHHHHHHGHHHHFGHHHHHHHHFHHHHGHGGFFGFGHFHHHFHHHHGHFEEGGGHHHGHHHHFGDGHHHHHHHHGHHHHHGGFGFCGHFFHH;:CG.CABFGGGGGFFCFBFFGGGFB.;.
@M03495:530:000000000-LYBTV:1:1113:28662:14111 2:N:0:GCCCAGTG+AATTGCGG
ATATTTTGCCGTTGATAAACCAGCTAATCCTGAAAAAAAAATCAAAGCTAAAAACTACAATGCTAAGACCACGATGTGACTGCTATCAAAGTTAGATATATATGTAAATTATTCATCTGTCAAATCCTAGAATTATATCATACCTGCTCCAGCAATCACTCCTGGCAAACAACCTGCAGAAAAGCCAATCAAATATATTTTCACAAGAGATGGAATGTGAGGCAATAATAGAGTACAAAGGTTGAACCTGT
+
ABBCCFFFFFCBGFFGGGGGGGGHHHHHHGHHHHHHHGGGGHHHHHHGHGHFHHGHHHHHHHHHHHHHHGHHGGHGHHHHHHFHHHHHHHHHHHHHHHHHHHHHHHHGHHHHHHHHHHHHHHHHHHHFGHGHHGHHHHHHHHGFHHHHHGGG2GFHHHHHGFHHBGHHFCHHFDGFFGGFHHHFGGHHHHHHHFDGHHHGHHHHFGHHHGHFGHHHHHHBHHAEFHHHHHFGGGGGGFGFF009B;FF9C;
@M03495:530:000000000-LYBTV:1:1113:27501:14133 2:N:0:GCCCAGTG+AATTGCGG
ATATTTTGCCGTTGATAAACCAGGACTCAGGCTGGACCAAAGCTCACATGCTGACAGATCGGAAGAGCGTCGTGTAGGGAAAGAGTGTCCGCAATTGTGTAGATCTCGGTGGTGGCCGTATCATTAAAAAAAAGAAAAAAAGCGAGGTACTTGTACTTAACGCAAGTGTGAAGGATAGATCCACCGGGGATAGTACATGGCGAGAGCGCTGGCGTTATGGAAGATCTGGGTGGTCAGCAGTAGCTGGTCAA
+
AAABBFFFFFBACGEGGGGGGGGFHHHHHHHHHHGHHHHGHHHHHHGHHHHHHGHHHHHHHGGGGGGHGAA>EEGHGEFGHHGHH@BFFHGGGGCHFHH243B444BF?/<A<//00<//B03B33?33FDCC/<000?--<0..<-.000==<0000000.:---00:0000/.00/00000/..-9--9.///////9.--9--.--.--.-.-../////./////9/.-.//.//.//////.////
@M03495:530:000000000-LYBTV:1:1113:11933:14149 2:N:0:GCCCAGTG+AATTGCGG
ATATTTTGCCGTTGATAAACCAGCTAATCCTGAAAAAAAAATCAAAGCTAAAAACTACAATGCTAAGACCACGATGTGACTGCTATCAAAGTTAGATATATATGTAAATTATTCATCTGTCAAATCCTAGAATTATATCATACCTGCTCCAGCAATCACGACCTGTAATGGTTTAGTGGGTTGTTCACTGTTTCTGAAAAATGAAGATAGTTGTCCAGCTTCCAAAAAGTTTATTGTGTTTTCTAGTGGAG
+
BCBCCFFFFFCAEGGGGGGGGGHHHHHHHHHHHHHHHGGGGHHHHHGFHHHHHHGHHHHHHHHHHDHHHHHHGGHGHHGHHHHHHHHHGGHHHHGHHHHGHHHHFHHHHHHHHHHHHHHHHHHHHHHHHHHHHHHHHHHHHHGHHHGHGHHFFGGHHEHGGGGGHHHHHHHHHHGFFHFHGGGGHHHHHHFHHHGHFDHG.CFF=GHFHHHHHHHHHHFHHFGCFFCAEFGGGGGGGGBFFFFFBFGGG;A
@M03495:530:000000000-LYBTV:1:1113:5741:14155 2:N:0:GCCCAGTG+AATTGCGG
ATATTTTGCCGTTGATAAACCAGCCTCCCTGTGGTCGTTATCTTGCTCCTTCTGTCGTCAACGAATTTACTAATTCCAAAGCTCACATGCTGACAGATCGGAAGAGCGTCGTGTAGGGAAAGAGAGGCCGCAATTGTGTAGATCTCGGTGGTGGCCGGATCATTAAAAAAAAAAACAAGAAAGAAGAGGTAGGGGGAGGTAGTAACGAGGCGACAGGAAGGCACGTAGAGAAGAGTGTAATGACAAGACGG
+
ABCCCFFFFFCCGGGGGGGGGGGHGHHHGGHHHHGHGGGHHHHHHHHHHHHHHHHHGGGHGHGGGHHHHGHHGHHHHHHHHHHHHHHGHHHHHHHHHHHGGGGGHHHGGGGGGHHHHGHHHHHH2?/?FDGGGGHHFH2@FF1F1GCE?C?<.<00---.-.0000=DB?EE:AF...:9//0/:/0..;00...9---.009000:..-------../....:.9/..000/0:00:00909000.//:;
@M03495:530:000000000-LYBTV:1:1113:13942:14182 2:N:0:GCCCAGTG+AATTGCGG
ATATTTTGCCGTTGATAAACCAGGACTCAGGCTGGACCAAAGCTCACATGCTGACAGATCGGAAGAGCGTCGTGTAGGGAAAGAGTGTCCGCAATTGTGTAGATCTCGGGGGGGGCCGGGTCATGAGAAAAAAAAACAAAAAAAAATAAGGACGCAGACACATACCAGAGAAGAAAAGACAGAAACGTGTATATATTGCGGACACAATCAAAACGCTCAATAGAGCAAATCGCGTCTCGTACAGAGCTGAA
+
ABCCCFFFFFCCGGGGGGGGGGHGEHHHHHHHHHGHHHHHHHHHHHHHHHHHHHHHHHHHHGGGGGHHGEEEEEGHHHGGHEGHHBF4BFECFGGHGHHF4344B4DFF///--------;;.00000;0:A--::.9....9---.00000:-----.///000/90../0/0:///.////;0/...//00000000.---9./;00;000.--...00;0;;00/000.;---;//.9..0::/0000
@M03495:530:000000000-LYBTV:1:1113:7035:14188 2:N:0:GCCCAGTG+AATTGCGG
ATATTTTGCCGTTGATAAACCAGGGACTCAGGCTGGTCCAAAGCTCACATGCTGACAGATCGGAAGAGCGTCGTGTAGGGAAAGAGTGTCCGCAATTGTGTAGATCTCGGGGGGCGCCGGATCATTAAAAAAAAAAAATGTGGAAGAGAGGGAGAGAGAGTGAGAAGAGAAGTAGGAAGAGGAGAGAGGTGGGAGAGAGGTGACGTAGTAAGCAGATGGGCAGAGATGCAGAGAGGAGAAACAGCACGGAG
+
CCDCCFFFFFCCGGGGGGGGGGHGGGGHHHHHHHHGHHHHHHHHHHHHHGHHHHHHHHHHHHGGGGHHHGEGGEEFGHHGHHHHHHBF4BGGGGGGHHHF2DFD4BEDFG/ED--9--<--.<<111<BBFFFA-@B-<011000/../...........011011/0./0/111001.......<.9.0..-....<..0.10..9..11101//010../9../100011./..:...0///./.<--9
@M03495:530:000000000-LYBTV:1:1113:22980:14195 2:N:0:GCCCAGTG+AATTGCGG
ATATTTTGCCGTTGATAAACCAGCTAATCCTGAAAAAAAAATCAAAGCTAAAAACTACAATGCTAAGACCACGATGTGACTGCTATCAAAGTTAGATATATATGTAAATTATTCATCTGTCAAATCCTAGAATTATATCATACCTGCTCCAGCAATCACGACCTGTCCTGGCAAACAACCTGCAGAAAAGCCAATCAAATATATTTTCACAAGAGATGGAATGTGAGGCAATAATAGAGTACAAAGGTTGA
+
BCBCCFFFFFCBGGGGGGGGGGHHHHHHHHHHHHHHHGGGGHHHHHHHHHHHHHGHHHHHHHHHHHHHHHHHGGHGHHHHHHHHHHHHHHHHHHHHHHHHHHHHHHHHHHHHHHHHHHHHHHHHHHHHHHHHHHHHHHHGHHHGHHFHFHHHHHHHHFGEEGGGHHHHFHHGHHHHHHHGHHHHHHHHHHHHHH<CHHFHHHHHHFHHHHHHHHHGGHHHFHHHGGGFEEFGFFFGGFGBFFFGFFGGGGB
@M03495:530:000000000-LYBTV:1:1113:5254:14200 2:N:0:GCCCAGTG+AATTGCGG
ATATTTTGCCGTTGATAAACCAGCTAATCCTGAAAAAAAAATCAAAGCTAAAAACTACAATGCTAAGACCACGATGTGACTGCTATCAAAGTTAGATATATATGTAAATTATTCATCTGTCAAATCCTAGAATTATATCATACCTGCTCCAGCAATCACGACCTGTAATGGTTTAGTGGGTTGTTCACTGTTTCTGAAAAATGAAGATAGTGGTCCAGCTTCCAAAGAGTTTATTGTGTTTTCTAGTGGAG
+
A?1>AFFFFFDAFG1BFDFGG0CG1GAFBGGFFHFGHGGGCEG1FGFFHGHHHHEEGHHHHFFFHHBG10EFA>/FFEGF2BGDHHHGHHF1B@GHGHFDHHGHFGHGFHHFHHHH2GHGGHHG211B>DFHGGFEFDGHFHGGGFFHHHBF<FGHHHF/C<<CH1?1FGGGFGFG=FGEFGGGFHE0DGDGHG0=00<<.<GBDF0CCBG0.;:CBC/:CG:;0;/;/C000009;B/FB/000;;0.0.
@M03495:530:000000000-LYBTV:1:1113:9764:14209 2:N:0:GCCCAGTG+AATTGCGA
ATATTTTGCCGTTGATAAACCAGTCTCCAAAGCTCACATGCTGACAGATCGGAAGAGCGTCGTGTAGGGAAAGAGTGTTCGCAATTGTGTAGATCTCGGTGGTCGCCGTATCATTTAAAAAAAATTAGGAACAATTATGTATTAATGATCGCATAAACAACAAATGAAAGATAAATTACCTATCTGTATTACTGGATAACGTCATTTATCTGGCTTAATTGTGATTGAACAGATAACAAATATGTTTATTG
+
AA3ABFFFFFBBGGGGGGGGGEEHHDHHHE5BBFFGHHHHHHHHHHHHHFHFGGGHHHGEEEAEFHFHGBFGHHFHHH5FEF1?EHEHBG4B4BFGB?C1E//B>/>/</BFGF44B?DD2CCC02222@>0C<F1111?F111@<FG1=....>1GF1<.<<.=<=0=0<<00=0=<0000000:00;0;0;0:/0000:/...00=090000/;/90009;000;0009//99090/;//9/;//////
@M03495:530:000000000-LYBTV:1:1113:22866:14210 2:N:0:GCCCAGTG+AATTGCGG
ATATTTTGCCGTTGATAAACCAGTCACAACCACTTCTTGCCCTCCAAAGCTCACATGCTGACAGATCGGAAGAGCGTCGTGTAGGGAAAGAGTGTCCGCAATTGTGTAGATCTCGGTGGTCGCCGGAGCATTTAAAAAAAAAACAATAAGGTAAGTGTGTTTGGCAGCCACACACACGAATACAATGCGTCAGGAGACAATGAGAGCACAACACAATCGGAACGTGTCGGAGGTGGCGTTGGGGAAGCGTA
+
CDDCDFFFFFDEGGGGGGGGGGHHHHHHHGGGGHHHHHHHHHHHGHHHHHHHHHHHHHHHHHHHHHHHGGGGHHHGGGGGGGHHHGHHHHGHFGBBGGGGGGHHFFFGF444B?FF/?E/3////////?@@1?D11GDC-C-.<<01010111011:1.///.00.:<./.9....--...000100..-../:...//0:1110.0./<.<...0<..9.-.<.//.---<..<:-<--.--....-..
@M03495:530:000000000-LYBTV:1:1113:5300:14226 2:N:0:GACCAGTG+AATTGCGG
ATATTTTGCCGTTGATAAACCAGTCAGGAGTCCAAAGCTCACATGCTGACAGATCGGAAGAGCGTCGTGTAGGGAAAGAGTGTCCGCAATTGTGTAGATCTCGGGGGTCGCCGGATCATTAAAAAACAAAAAAAAATCAATCTGAAGGTGCGTAGGGTGTACACAATGTAAAGAGGAGATGAATCTGGCTCGACAAGCCGGAGCTCACTAATGGATCCGAGATAGACTAACAGTTCAGCAGTACGACTATG
+
ABCBCFFFFFCCGGGGGGGGGGHHHHHHHGHHHHHHHHHHHHHHHHHHHHHHGHHHGGGGGHHGGGGEGBBFGGFHHHHGGHFFGGGGGGGHHH24FEBEGFAF/>E<////<//?/01F1DFGD-.<.F<<---:.00000000000:00::.-;./.-0000:.00000000;..../0000:0000/0---.-...----9.:0000:0:0:00/..::.00000000000000000.00:....-00
@M03495:530:000000000-LYBTV:1:1113:7506:14231 2:N:0:GCCCAGTG+AATTGCGG
ATATTTTGCCGTTGATAAACCAGCTAATCCTGAAAAAAAAATCAAAGCTAAAAACTACAATGCTAAGACCACGATGTGACTGCTATCAAAGTTAGATATATATGTAAATTATTCATCTGTCAAATCCTAGAATTATATCATACCTGCTCCAGCAATCACGACCTGTAATGGTTTAGTGGGTTGTTCACTGTTTCTGAAAAATGAAGATAGTTGTCCAGCTTCCAAAAAGTTTATTGTGTTTTCTAGTGGAG
+
3AABCBFFFFDAGGGGGGGGGGGHHHHHHHHGGFHHHGGGGHGHHHHHHHHHGHGHHHHHHHHHGGHHHFHHGGHGHHHHHHGHHHHHGGHGHHHHHFHHHHHHGFHHHHGHHHHHHHHHHHHFFGBFFFHHHHHHGGHHHHGFFHFHHHHF2GHHHHHGGGCGHHHFGHHHGHHHHHHHGGGGHHHHHGHHEFDGHHHHHFHHGHGGHHHHH:GGFCCGFF:C:CC9.;FGGFFGGGFFGFBFBBFGG0.
@M03495:530:000000000-LYBTV:1:1113:14187:14245 2:N:0:GCCCAGTG+AATTGCGG
ATATTTTGCCGTTGATAAACCAGTCAGGAGTCCAAAGCTCACATGCTGACAGATCGGAAGAGCGTCGTGTAGGGAAAGAGTGTCCGCAATTGTGTAGATATCGGGGGTCGCCGGATCATTAAAAAAAAAAAAGGGAAAACGAGTGGATGAGTACAGTAGAGCTTAAAATATGGACAGGTAAAGGAAGACGAGTTGCTCACGGTGGGTCGTAGTGATAGGAATGCTAGGTTGGCGGACTAGGGTATCGTGAT
+
ABBBCFFFFFCCGGGGGGGGGGHHHHHHHGHHHHHHHHHHHHHHHHHHHGHHHHHHGGGGHHHGGGGEE?FFFGGHHHFHBFBFGGGGGGHHFF2@3@444B/E/>B/<</<<///>01@1?FB<<-<@C@-......//-9.<..0000:<000000000:00000000000000..000000//<./.9-..000000.....-./-9.../0000/00:000<:.<0/-0-----<0/.:/00./.</
@M03495:530:000000000-LYBTV:1:1113:6999:14271 2:N:0:GCCCAGTG+AATTGCGG
ATATTTTGCCGTTGATAAACCAGGACTCAGGCTGGACCAAAGCTCACATGCTGACAGATCGGAAGAGCGTCGTGTAGGGAAAGAGTGTCCGCAATTGTGTAGATCTCGGGGGGCGGCGGGTCCTTAAAAAAAAAAAAGAGAGAAGGAAAGGCAGGCGAGAGAGAGAAGAAAGGAAAGTAAGCAAAGAGTAAGAGAAGGGAGTAGGATAGGAGGCGGTGGTGTTAAGGTAGTAGATGGGAGGTTGGGTGAAG
+
BBCCDFFFFFECGGGGGGGGGGHGHHHHHHHHHHGHHHHHHHHHHHHHHHHHHHHHHHHHHGGGGGHHGAFE>EGHHGGFHHHHH4G4FGGGGGGHHHFBGG444D4FE/<C--<--9----.01<<B<<=D--9--..//..0/../:.:..9-.-9---.....0/0//0.///.111101/0///:11110/0<...../100100/0/..----.....1110:100111110./9-.</-<<..0<
@M03495:530:000000000-LYBTV:1:1113:2318:14289 2:N:0:GCCCAGTG+AATTGCGG
ATATTTTGCCGTTGATAAACCAGGGACTCAGGCTGGACCAAAGCTCACATGCTGACAGATCGGAAGAGCGTCGTGTAGGGAAAGAGTGGCCGCAATTGTGTAGACTTCGGGGGTCGGCGTAACAATTAAAAAACAAAAATACTCCAAAGTAAGATAGCGGCTCGCTGAGAACGGAAGACCGTAGTGTAGGGTAAGAGCTTCACCGCAGCTCTGACATGACATTGGATCAGTCTATACGGCGAATACAACGG
+
?AA?AFFFFFDAEEAFGFGFG4A2?FABBGA3FGHDGFHHFEH2DFFGF5ACGHFFHHEFBG?EFAG1BAA1E>EGFHHGFHCEGFBB1?1///>>FGB4??3444BB/?////?>/>->-..>111000D0-.<.<.=.0;00;//0/0:0000:009---.9-9...009.....;/.;..:9/////.;//://.;/////.99--//;////////////9///.////////..--;--.////--
@M03495:530:000000000-LYBTV:1:1113:23176:14297 2:N:0:GCCCAGTG+AATTGCGG
ATATTTTGCCGTTGATAAACCAGCTAATCCTGAAAAAAAAATCAAAGCTAAAAACTACAATGCTAAGACCACGATGTGACTGCTATCAAAGTTAGATATATATGTAAATTATTCATCTGTCAAATCCTAGAATTATATCATACCTGCTCCAGCAATCACTAATGGTTTAGTGGGTTGTTCACTGTTTCTGAAAAATGAAGATAGTTGTCCAGCTTCCAAAAAGTTTATTGTGTTTTCTAGTGGAGGTCTTG
+
AABBCFFFFFBBGGGGGGGGGGHHHHHHHHHHHFHGHGGGGHHHHHGHHGGFHHGHHHHHHHHHHFHHHFBFEGHGHFFHHHFFHHFHHFHHHHHHHHHHHHHHHHHHHGHHHHHHHHHHHHHHHHFGHHHHHHHHHHFHHHGHHHFHGGFGGHHGHHHHHBGHFGHHHHGHFHGGGEGFHFGHGHEHHHHFHH>CGGGHHHHHHHFHGFHHHHHHHGGF.GFHGHCGHFCGGGGFGFF0FFG0CA;/;99
@M03495:530:000000000-LYBTV:1:1113:21392:14314 2:N:0:GCCCAGTG+AATTGCGG
ATATTTTGCCGTTGATAAACCAGCTAATCCTGAAAAAAAAATCAAAGCTAAAAACTACAATGCTAAGACCACGATGTGACTGCTATCAAAGTTAGATATATATGTAAATTATTCATCTGTCAAATCCTAGAATTATATCATACCTGCTCCAGCAATCACGACCTGTAATGGTTTAGTGGGTTGTTCACTGTTTCTGAAAAATGAAGATAGTTGTCCAGCTTCCAAAAAGTTTATTGTGTTTTCTAGTGGAG
+
>ABBCFFFFFCBGGGGGGGGGGHHHHHHHHHHHHHGHGGGGHHHHHGHHHHHHHGHHHHHFHHHHHHHHFHHGGHGHHHGHHGHHHHHHHHHHHHHHHHHHHHHHHHHHHHHHHHHHHHHHHHHHHGGHHHHHHFHGHHHHHGFHHHHHGGGGHFHFGHGGGGGHHHHGHHGHHHHGHHGGGGGHHHGHHHHHHHHHHHHGHHHHHFHHHHHHHHFHHCHHH:CGHEEGGGGGGGGGGGGGGGGGGGGG99
@M03495:530:000000000-LYBTV:1:1113:20056:14329 2:N:0:GCCCAGTG+AATTGCGG
ATATTTTGCCGTTGATAAACCAGCTAATCCTGAAAAAAAAATCAAAGCTAAAAACTACAATGCTAAGACCACGATGTGACTGCTATCAAAGTTAGATATATATGTAAATTATTCATCTGTCAAATCCTAGAATTATATCATACCTGCTCCAGCAATCACGACCTGTAATGGTTTAGTGGGTTGTTCACTGTTTCTGAAAAATGAAGATAGTTGTCCAGCTTCCAAAAAGTTTATTGTGTTTTCTAGTGGAG
+
AABBBFFFFFBBGGGGGGGGGGHHHHHHHHHHGFHHHGGGGHHHHHHHHHHHHHGHHHHHGHHHHGHHH2FGGGHGHGHHHHHHHHHHHHHGHHHHHGHHHHHHHHHHHHHHHGHHHHGHHHHHDEGFGFGHHHHGGHHHHHHHGHHHHGGGHHHHHHHGDGGGHHHGHHHHHHGH>BFGFGGGHHFGHFDGHHDGHHEHHHHHFHFHHHHHHCC0C:CFHHH0;GCFEGGGGGGGGGFFFF0FFGGGG0:
@M03495:530:000000000-LYBTV:1:1113:19392:14330 2:N:0:GCCCAGTG+AATTGCGG
ATATTTTGCCGTTGATAAACCACCCTCCCTGTGGTCGTTATCTTGCTCCTTCTGTCGTCAACGAATTTACTAATTCCAAAGCTCACATGCTGAAAGATCGGAAGAGCGTCGTGTAGGGAAAGAGAGTCCGCAATTGTGTAGATCTCGGTGGTGGGCGTGTCATTAAAAAAAAAAAAAATGACATTGGAAGCCACGGCGAATAGGTAGCGACGAAACATGTACAGTGTGTGATGAACAAGCGAGTATAGCGG
+
BCCCCFFFFFDCGGGGGGGGGGGGGHHGGHHHHHGHGGGHHHHHHHHHHHHHHHHHGGGHGHGGGHHHHHHHHHHHHHHHGHHHHHHHHHHHGGHHHGHHGGGGHHHGGGGGGHHGHGHHHGHH2<2DFDGGGDH2@F2D222>D20F/C/?/<-<-<-.<>F111<D0@A--@-<--.0100111<01/..//<------.001100------.-/00111111111..1111111/<...--<1111--
@M03495:530:000000000-LYBTV:1:1113:26187:14340 2:N:0:GCCCAGTG+AATTGCGG
ATATTTTGCCGTTGATAAACCAGTCTCCAAAGCTCACATGCTGACAGATCGGAAGAGCGTCGTGTAGGGAAAGAGTGACCGCAATTGTGTAGATATCGGTGGGCGCCGTCGCATTAAAAAAAAAAAATACGAACTGGTTGAGTCTCCGCTGCGTCGTTCTCTAAAGGTGACATGATACGAGTGGCATAATAGATGTGGTGGTCCTCCATAGCATACGCATAATACCTGACAGGCATAAGATCACGGCTACG
+
BCCCCFFFFFCCGGGGGGGGGGHHHHHHHHHHHHHHGHHHHHHFHHHHHHHGGGGGHHGEGGEEFFGGGEGGFHHBF5DBEGGEGHHHH2F344444?>1?E////>/////</<2>>>>@@C----.00..<-.0/00./000000...-.-.---...90;0000:0000000090...:.../009000000:00/...0000//90000000.....0000;;0//0:.;.00;09000/..9-./.
@M03495:530:000000000-LYBTV:1:1113:17495:14350 2:N:0:GCCCAGTG+AATTGCGG
ATATTTTGCCGTTGATAAACCAGAGGACTCAGGCTGGACCAAAGCTCACATGCTGACAGATCGGAAGAGCGTCGTGTAGGGAAAGAGTGTCCGCAATTGTGTAGATCTCGGTGGTCGCCGTATCATTAAAAAAAAAAAAAAGATAGAGAATAGGGGGGGTAGTGATCGGGAGAGGAAGAAACGTGAGAAAGGTGAGAACATGGAATAGAGGTCGAGAAGAATGAATAGAATGAGAACGGTAGGAGAACAGA
+
BBBCCFFFFFCCGGGGGGGGGGHHHGHHHHHHHHGHGHHHHHHGHHHHHHGHHHHHHHHHHHHGGGGHHGGGGGGGHHHHGHHHHHHBGBBGFFGGGHHGF?BF444GGFG/EE/3>/?///0@2222@FFFGGGCG----.:0111110010<..9---..0/111..--<..../..///.....110:.<01.110/1</000001</0/-9<..:</0:0111011<10111:......0/9.0///
@M03495:530:000000000-LYBTV:1:1113:24024:14407 2:N:0:GCCCAGTG+AATTGCGG
ATATTTTGCCGTTGATAAACCAGGACTCAGGCTGGACCAAAGCTCACATGCTGACAGATCGGAAGAGCGTCGTGTAGGGAAAGAGTGTCCGCAATTGTGTAGATCTCGGGGGTCGGCGGATCATTAAAAAAAAAAAATGACAAAGTATCTAGAGACAGCAGGGGATTGGTGAATAGAGAGAGCAGTGCAGTAACGGATCATGGTAAGAGGTGCAGTCAGTAACTGAATGTGTGCGGACGAGGTGTGAGATG
+
BCCCCFFFFFCCGGGGGGGGGGHGHHHHHHHHHHGHHHHHHHHHHHHHHHHHHHHHHHHHHGGGGHHHGGGEEFGHHHGFHHHHHFGBFHGGGGGHHHHEDEG4??GHF/<@////<<--><.=<11=<0@-@-A99.01:01//1111111<<1///<<..--../:.1.10110111..<<<<:<B11<111.-..-.110<11010.:.00110011111110:111<1.1.-------.90.1111<
@M03495:530:000000000-LYBTV:1:1113:5215:14415 2:N:0:GCCCAGTG+AATTGCGG
ATATTTTGCCGTTGATAAACCAGCTAATCCTGAAAAAAAAATCAAAGCTAAAAACTACAATGCTAAGACCACGATGTGACTGCTATCAAAGTTAGATATATATGTAAATTATTCATCTGTCAAATCCTAGAATTATATCATACCTGCTCCAGCAATCACGACCTGTAATGGTTTAGTGGGTTGTTCACTGTTTCTGAAAAATGAAGATAGTTGTCCAGCTTCCAAAAAGTTTATTGTGTTTTCTAGTGGAG
+
AABBBFFFFFBBGGGGGGFGGGHHHHHHHHHHHHHHHGGGGHHHHHFHHHHBGHGHHHHHHHHGHHGHHFFGFGHGHHHHHHFHGFHHHHHGHHHHHHHHHHHHHHHHHHHHFHHHHHGHGHHHGHHGHHHHHHHHHHHHHHHEHHHHHHHGCGHHHHHGGGGGGGHHHHHGHHHHDGHFEECAGHHHHHGGBGGGHGHHHHHHDGHHEHGFGGHGHHEHFFB;<;CEFBFFGGGGGFFFGGFF00FFG99
@M03495:530:000000000-LYBTV:1:1113:6282:14422 2:N:0:GCCCAGTG+AATTGCGG
ATATTTTGCCGTTGATAAACCAGGACTCAGGCGGACCAAAGCTCACATGCTGACAGATCGGAAGAGCGTCGTGTAGGGAAAGAGAGTCCGCAATTGTGTAGATCTCGGTGGGCGCCGGAGCAATAGAAAAAAGATATGTTAAAAACATGCTGTTCGAAGACAGCTGAGTGGTAATCGCATCATAAAAAGAAATAATAAGGCAAGTATGCTGGCGTGACGATCACGTATATGAAGGCAGTGAGGTCATCATG
+
BBBBBFFFFFDAEEFGGG5FF4FAEGFHHC4BAEEEEHHDHHHGHGFHFHFHDGFFGHHG1>FFAFGEGFGEGGFHHGFHHEGF1>3BFE//>/B34G0434444?B?/<//////////<>0<<1111<0A..0=00000<000..0/000;0::....://.0/0.00.09000...;-90;0000:../000///9//...//9/////.-.-.:..:9.9...;//;////:9.9//9././///9/
@M03495:530:000000000-LYBTV:1:1113:3291:14443 2:N:0:GCCCAGTG+AATTGCGG
ATATTTTGCCGTTGATAAACCACCCTCCCTGTGGTCGTTATCTTGCTCCTTCTGTCGTCAACGAATTTACTAATTCCAAAGCTCACATGCTGACAGATCGGAAGAGCGTCGTGTAGGGAAAGAGAGTCCGCAATTGTGTAGACATCGGGGTGCGCCGCATCATTAAAAAAAACAAACAAAGAGAAAATAAAATCTAAACGGAGTTCTTATACACATCAAGATACCAGTAATGATATGACAGTGATAAAAAT
+
ABABBFFFFFBAECADGFFGGCFE2BFFGHHFFBAGEEGHFHHHHHGGBGFFGHHGGGGHGGGGGHHHGHHHFGGGGFGHHFGHHHHHHHHFGGHEGHHHGGGDHHGGDGCGFHHHHGFCEHHH0<1?FDB/BA<@2>02@21111///>/-.<<.---.<0<=DF00:--A.CAF....///////009900/0000/.....//////////////99//9/99//////9//::////;//////9/.
@M03495:530:000000000-LYBTV:1:1113:10205:14444 2:N:0:GCCCAGTG+AATTGCGG
ATATTTTGCCGTTGATAAACCACCCTCCCTGTGGTCGTTATCTTGCTCCTTCTGTCATTCCAAAGCTCACATGCTGACAGATCGGAAGAGCGTCGTGTAGGGAAAGAGTGTCCGCAATTGTGTAGATCTCGGTGGGGGCCGGTTCATTAAAAAAAAAAAATATAAGAAAGACAACACGACACGATACAAAGTATGGCACATCTATGGAAAAGGACGACATAGAGACGTTCGTTAGTACCGCTGTATAATGC
+
AAABCFFFFFCBGGGGGGGGGGGGGHHGGHHHHHHHGGGHHHHHHHHHHHGHHHHHHHHHHHHHHHHHHHHHHHHHHHHHGHHHGFGGHHHGGGGGGHHHHGHHHHHHBGDFGGGCGGHGD424D33B3?GA/?C/<//</--.>1>>11>FGF?-;-::.0900090/0/;/:....----9-..-:90/;000/:/0/;000000000//./9----;00000/...:9:/..9000.---;9000:0;
@M03495:530:000000000-LYBTV:1:1113:6456:14445 2:N:0:GCCCAGTG+AATTGCGG
ATATTTTGCCGTTGATAAACCACCCTCCCTGTGGTCGTTATCTTGCTCCTTCTGTCGTCAACGAATTTACTAATTCCAAAGCTCACATGCTGACAGATCGGAAGAGCGTCGTGTAGGGAAAGAGTGGCCGCAATTGTGTAGATCTCGGTGGCCTCCCGATCATTTAAAAAAAAAAATACCTTTATGATGTCGGGTAAAACAGCTTTACTCTTGTTTAATCATATATACTCCGCACGAAAGTGTATAGGTAG
+
CCCCCFFFFFCCGGGGGGGGGGGGGHFGGHHFHHFHFGGGHHHHHHHHHHHHHHHHGGGHGHGGGGHHHHFGGHHHHHHHGHHHHHHHHHHHHHHHHHHHGGGGAGFGGGGEFHHFHGCGHFHFB3/?BCCFFGGFGF2>221111?//?A0010....->AB0=0=GFD@--:-:.9900900;;000;0.-9.-/00;./.00000;0:00009:09000000900000..---....;00;0000000
@M03495:530:000000000-LYBTV:1:1113:13187:14454 2:N:0:GCCCAGTG+AATTGCGG
ATATTTTGCCGTTGATAAACCAAAGCTCACATGCTGACAGATCGGAAGAGCGTCGTGTAGGGAAAGAGTGTCCGCAATTGTGTAGATCTCGGGGGTCGCCGGATCATTAAAAAAAAAAAAAAAGGAAACGAAAGGGATGTGAAGAGGGGTGGAACTAAGAACGAGTGTGTTCAGACAACAGATGCTGAACATATTGAAGCAGATAGAGCAAGAGTGCATATGTGTAAACTACACTGTGAAAGGGTGGGTCA
+
ABCCDFFFFFCCGGGGGGGGGGHHGHHHHHHHHHHHHHHHHHHHGGGGHHHGGGGGGHHHHGHHHHHHDGDDGEGGGGHHHHHEFB44BDGG/EE////?////<=2F2FGFHG-CDCG?::-..//:/......../.:000;;C..-.:-.00000000/...;.00./09000//..//:000000090900009000/900;0000//;.00000;00009000;0000/000000;0..;.--./.
@M03495:530:000000000-LYBTV:1:1113:28117:14460 2:N:0:GCCCAGTG+AATTGCGG
ATATTTTGCCGTTGATAAACCACCCTCCCTGTGGTCGTTATCTTGCTCCTTCTGTCGTCAACATTCCAAAGCTCACATGCTGACAGATCGGAAGAGCGTCGTGTAGGGAAAGAGTGACCGCAATAGCGTAGATCTCGGTGGTTGCTGTGGTGTTAAAAAAATAATTGCTTGTTATACCGTTGAGAATAGAGTGTATATGGCCATTCGTATTGTCAACTGCAGACGCAGTATCTTGGTCTGCCCCGTGTTGT
+
3AAAAFFFFFBBGGAGGGFGGGGG?GEGGHHGHGGFEGGHHHHHHEFHHF5GHFHHGGGHGHFHHGHHH53FHHHHHDFFFHDHHHFHHFDEGGHHBEEFEEEFGFHGHHFEFF4B3B?<?CDG1B1<?///2>220/?<////011?<0?.GD11<11>@.0=0000<00.0<00;0...../.0:00:0000;09000.9//;09////0;00900/00/;.-9--;////9;/9/99//;.-..;9..
@M03495:530:000000000-LYBTV:1:1113:15662:14475 2:N:0:GCCCAGTG+AATTGCGG
ATATTTTGCCGTTGATAAACCAGGACTCAGGCTGGACCAAAGCTCACATGCTGACAGATCGGAAGAGCGTCGTGTAGGGAAAGAGTGTCCGCAATTGTGTAGATCTCGGGGGGCGCCGGAACATTAAAAAAAAAAAAAAAAATAGAAGATTAATAGTAGAAGAATCACAGATACAGAGAGCACACTAAGGAAACTAAAGAACGACGATAGAGTGGAGTCGTAGTCTGTCTAGCTGATGATACGTGTGGAAG
+
DDDCDFFFFFCBGGGGGGGGGGHGHHHHHFHHHHGHHHHHHHHHHHHHHHHHHHHGHHHHHGGGGHHHGEEEEFHHHHGHHHGHHBF4BGFGGGGHDFBEGG44DBGGG//?----;-----/0000:0;:BC-9-;-;---.:00:000:00:0000:000:/0:000000:0000/;..0././/;0/0///000:00.;..---..90000.0.0:-....00000;0;0;00000000.0//..00/
@M03495:530:000000000-LYBTV:1:1113:24032:14480 2:N:0:GCCCAGTG+AATTGCGG
ATATTTTGCCGTTGATAAACCAGCTAATCCTGAAAAAAAAATCAAAGCTAAAAACTACAATGCTAAGACCACGATGTGACTGCTATCAAAGTTAGATATATATGTAAATTATTCATCTGTCAAATCCTAGAATTATATCATACCTGCTCCAGCAATCACGACCTGTAATGGTTTAGTGGGTTGTTCACTGTTTCTGAAAAATGAAGATAGTTGTCCAGCTTCCAAAAAGTTTATTGTGTTTTCTAGTGGAG
+
AAABAFF5DFDBGGFCDGFFGGC4GFHFDHHHFGF5FA2EAGFGHFGHHHHHHDEHHHHHHHFHHFFFHGFHEGHG1EGHHHEHHFFH433B4GGFBGHHHFHGHHHHHFDG4E4FGFFDEHFGH3?4FDFDGEFGHHFDGHHEGFFFGF1CGHGHFHCFD?CFHFHFFGFGGAFGDGGAAFDFHHHHHHDG===<GG00<CHHDC00;0:GGCCGHHFHHH/CFHC?99;CBFFBFF;FEFFFFGB0C0;
@M03495:530:000000000-LYBTV:1:1113:28282:14492 2:N:0:GCCCAGTG+AATTGCGG
ATATTTTGCCGTTGATAAACCAGCTAATCCTGAAAAAAAAATCAAAGCTAAAAACTACAATGCTAAGACCACGATGTGACTGCTATCAAAGTTAGATATATATGTAAATTATTCATCTGTCAAATCCTAGAATTATATCATACCTGCTCCAGCAATCACGACCTGTAATGGTTTAGTGGGTTGTTCACTGTTTCTGAAAAATGAAGATAGTTGTCCAGCTTCCAAAAAGTTTATTGTGTTTTCTAGTGGAG
+
BBBBBFBFF4AAEEGGGGDGGFHCFGHHGHHHGHHHHGGGEHGHHFH2G55BGHGHHHHGFDGHGFFHHHBFEEHGFE4FFFFHHF3GGFGHFHHHFHFHFHHHHHHHHGHGHHEHHHHHEHHHG33BFHHFHHHHHHHGHHGCFHHHHHGGGCGHHGHGGDGGHGHHHGGHHGGFDGHHFGGGFFHFHFGHHHG00DGBGFHHBB0CCHHGHH0;CG/CGE/;::C?AFFFGGBFBFGFFGFFBFFF?9;
@M03495:530:000000000-LYBTV:1:1113:9093:14497 2:N:0:GCCCAGTG+AATTGCGG
ATATTTTGCCGTTGATAAACCAGCTAATCCTGAAAAAAAAATCAAAGCTAAAAACTACAATGCTAAGACCACGATGTGACTGCTATCAAAGTTAGATATATATGTAAATTATTCATCTGTCAAATCCTAGAATTATATCATACCTGCTCCAGCAATCACGACCTGTAATGGTTTAGTGGGTTGTTCACTGTTTCTGAAAAATGAAGATGGTTGACAAACTTCCAAAAAGTTTATTTAGGTTCCTAGAGGAG
+
A??A1D3311A11A1F3AF1AAA0AFGH1FF1B1AGC0AA/FGFCDD0GBGF11A1FAAFDA1F22@FEBCCEEGG01222BG1GHCFEEGHHBB1@22B222222BFFEHHH2F2FGH>2FBG21B>>1BDG1>2BFG22B1FHH<G111100<111FB//</?G1G1<11?0?11<0.<.->>G10<==<000=<GBD.<<0=00;0/0<./:00/.0;0<0:09..900;CF0000990/00000/.;
@M03495:530:000000000-LYBTV:1:1113:8869:14497 2:N:0:GCCCAGTG+AATTGCGG
ATATTTTGCCGTTGATAAACCAGGACTCAGGCTGGACCAAAGCTCACATGCTGACAGATCGGAAGAGCGTCGTGTAGGGAAAGAGTGTCCGCAATTGTGTAGATCTCGGTGGTCGCCGTATCATTAAAAAAAAAAAAAAAGAAGAGCAATGAGAGGGGCGTGAAACGGTATTGAAGAGAGTGGAGATAAATTGCAGTCAGGTGAAGTGAAGAAGGGGTCAATGGTAGTGGAGAGAGTGGACGACATAGAAG
+
ABABCFFFFFDCGGGGGGGGGGHGHHHHHHHHHHGHHHHHHHHHHHHHHHHHHHHHHHHHHGGGGGHHGBEE>EGHGHGFHHHHHFGBFFFGGGGGHHHBD??4?FGHF/?E/3>//>>/0BFB2>>FFGG/?->A----..:/:./0:000000..---:-..0;....:000000./.00.0.0/0000000000000/00000000000//..-...00000900/.:.9...00:0;----.00;00
@M03495:530:000000000-LYBTV:1:1113:17294:14537 2:N:0:GCCCAGTG+AATTGCGG
ATATTTTGCCGTTGATAAACCAGCTAATCCTGAAAAAAAAATCAAAGCTAAAAACTACAATGCTAAGACCACGATGTGACTGCTATCAAAGTTAGATATATATGTAAATTATTCATCTGTCAAATCCTAGAATTATATCATACCTGCTCCAGCAATCACGACCTGTAATGGTTTAGTGGGTTGTTCACTGTTTCTGAAAAATGAAGATAGTTGTCCAGCTTCCAAAAAGTTTATTGTGTTTTCTAGTGGAG
+
>AABCFFFFFCCGGGGGGGGGGHHHHHHHHHHHHHHFGGGGHHHHHHGHHHFHHGGHHHHHGHHHHHGHGHHGGHGHGHHHHGHHEFHHHGFGHHHHHHHGHHHHHHHHHHHHHHHHHHHHHGHHEHGHHHHHHHHHHHHHHHBGHHHHGGFHHFGHHHGGGGGHHHHHHGGHHFGDGFFCFGGHHHHHGHHHGDHHFHHHHHEHHHHHHHHHHHBFHHHHHCFGFCAAFGGGGGGGF;FGGGGGGGEA9.
@M03495:530:000000000-LYBTV:1:1113:14164:14565 2:N:0:GCCCAGTG+AATTGCGG
ATATTTTGCCGTTGATAAACCAAAGCTCACATGCTGACAGATCGGAAGAGCGTCGTGTAGGGAAAGAGTGTCCGCAATTGTGTAGATCTCGGTGGTCGCCGGTTCATTAAAAAAAAAAAAACAAGAGGGACAGGAGGAAGATAGTCAGGAGAGAACAGAACATCAGTGGTAGTACTCAAGGTCGCTGCAGCATATGACACTGCGGGAGTGGGTGTGGACGATAGGGCAGACGCTGACATGATCTCAGCACG
+
BCCCDFFFFFCCGGGGGGGGGGHHHHHHHHHHHHHHHHHHHHHHGGGGHHHGGGGEGHHGHGHHHHHHDBDDFEGGGGHHHH2BED4@FGFFAEF13>>/>////3DDFHHHHGGGCG@C-...00............/..1111111/0:...00///0//100011/1110111110<0019-<../00.<1:11100<00.----.:....-..0:--.9././....--...<01001111110:.-
@M03495:530:000000000-LYBTV:1:1113:16591:14573 2:N:0:GCCCAGTG+AATTGCGG
ATATTTTGCCGTTGATAAACCACCCTCCCTGTGGTCGTTATCTTGCTCCTTCTGTCGTCAACGAATTTACTAATTCCAAAGCTCACATGCTGACAGATCGGAAGAGCGTCGTGTAGGGAAAGAGTGTCCGCAATTGTGTAGATCTCGGGGGTCGCCGTATCATTAAAAAAAAAAAAGCATAAAGAGATGCACATGGCCGGGGTCATGAACGAAGTGTCGACTGATATGTCGAGGCGACGGAGTGACGCTGG
+
BCBCCFFFFFCCGGGGGGGGGGGGGHHGGHHHHHHHGGGHHHHHHHHHHHGHHHHHGGGHGHGGGHHHHHHHHHHHHHHHHHHHHHHGHHHHHHHHHHHGGGGGHHHGGGGFGHHHHGHHHHGHBFBBFDGCCGGFHF22>22>@20?/<--.--.--...0C0;0;0;:9--9--..///9////////////:/./9----..///;/.;.::///..9..///////..------9-..9://....-
@M03495:530:000000000-LYBTV:1:1113:25293:14576 2:N:0:GCCCAGTG+AATTGCGG
ATATTTTGCCGTTGATAAACCAGCTAATCCTGAAAAAAAAATCAAAGCTAAAAACTACAATGCTAAGACCACGATGTGACTGCTATCAAAGTTAGATATATATGTAAATTATTCATCTGTCAAATCCTAGAATTATATCATACCTGCTCCAGCAATCACGACCTGTAATGGTTTAGTGGGTTGTTCACTGTTTCTGAAAAATGAAGATAGTTGTCCAGCTTCCAAAAAGTTTATTGTGTTTTCTAGTGGAG
+
?ABBBFFFFFBBGGGGGGGGGGHHHHHHHHHHHHHHHGCGGHGHHHHHHHHHHHGHHHHHHHHEFHEHFFGHGGHAGGFBGHGHHGHHHGFGFHGGHFGHBGHGHGHGHHGHGHDGHHGHHHHHHFFGGHFHHHHGHFHHHGFGHHFHHHGGGHEHFHHGGCDFHHGHDHHHHHGHFFFE>FCGHHGGHHHHHHDGFFGHGHFHBB0;;CHHHGGGGFBCGH:CC:C9EGGFFFFB;C::FFFB0;;0F9:
@M03495:530:000000000-LYBTV:1:1113:8233:14582 2:N:0:GCCCAGTG+AATTGCGG
ATATTTTGCCGTTGATAAACCACCCTCCCTGTGGTCGTTATCTTGCTCCTTCTGTCGTCAACGAATTTACTAATTCCAAAGCTCACATGCTGACAGATCGGAAGAGCGTCGTGTAGGGAAAGAGTGTCCGCAATTGTGTAGATCTCGGTGGGCGGCGGATCATTAAAAAAAAAAAAAGATATGAGAACTTATGAGGAGTTGACTAATCATAGAGGTCGAAAGCATGATAGTGGGAGAGGATGTTGTTTAGG
+
ACCCDFFFFFEEGGGGGGGGGGGGGHHGGHHHHHHHGGGHHHHHHHHHHHHHHHHHGGGHGHGGGHHHHHHHHHHHHHHHHHHHHHHHHHHHHHHHHHHHGGGGHHHGGGGFGHHHHGHHHHHHFFBDGGGGGGHHFF@>222@GF=F/////>-<-----:1<1<B1BB?@-@C@-..0111111101101<<1/0.//11<110<:1:1111/0/--.../010011111.....<.</0011/./110
@M03495:530:000000000-LYBTV:1:1113:26049:14583 2:N:0:GCCCAGTG+AATTGCGG
ATATTTTGCCGTTGATAAACCACCCTCCCTGTGGTCGTTATCTTGCTCCTTCTGTCGTCAACGAATTTACTAATTCCAAAGCTCACATGCTGACAGATCGGAAGAGCGTCGTGTAGGGAAAGAGTGTCCGCAATTGTGTAGATCTCGGTGGTGGCCGGATCATTAAAAAAAAAAAAAGAGAGGAAAACATTAGTATGGGGTGATGGTGCGTGCTCTGTGAGCGGTGCTATCATCCAGTGGGTGAGAGTCGC
+
BBCCCFFFFFDCGGGGGGGGGGGGGHHGGHHHHHHHGGGHHHHHHHHHHHHHHHHHGGGHGHGGGHHHHHHHHHHHHHHHHHHHHHHHHHHHHHHHHHHHGGGGHHHGGGGEFGHGHGHHHHHHDD?DFDGGGGHHHF2@F222@@FF//C</<00---.<>1D1<B1D?E@A:9--..//.../://.01111111/...-.11<0109<..<110:111<--9--011/1<100:10/.....10:0--
@M03495:530:000000000-LYBTV:1:1113:15803:14595 2:N:0:GCCCAGTG+AATTGCGG
ATATTTTGCCGTTGATAAACCAGCTAATCCTGAAAAAAACATCAAAGCTAAAAACTACAATGCTAAGACCACGATGTGACTGCTATCAAAGTTAGATATATATGTAAATTATTCATCTGTCAAATCCTAGAATTATATCATACCTGCTCCAGCAATTAATGGTTTAGTGGGTTGTTCACTGTTTCTGAAAAATGAAGATAGTTGTCCAGCTTCCAAAAAGTTTATTGTGTTTTCTAGTGGAGGTCTTGGAG
+
A3AAAFFFFFBBGGGGGGGGFFHGFHHBG5BG5EABFGE2AF33BB5B3GHBF3E3BGGHFHHFF5G3F2BCE0CFGFFFGHHFBGHD4FBGGGHHFGGHHHHH4FG4FGFGHHHHHHHFGFHF?BGGGFBGHHHGFFEBGHF34FGGB2FGCGFHFHGHHHGF<@GFHEEECDEH1F?HDGFFGHFB1B1CGF1=F11FBGDGHH0DG/<D0/D0D..<DG0:;0:;CC/;/CG0C:CGEHDEG0CF00/
@M03495:530:000000000-LYBTV:1:1113:9319:14597 2:N:0:GCCCAGTG+AATTGCGG
ATATTTTGCCGTTGATAAACCAGCTAATTCCAAAGCTCACATGCTGACAGATCGGAAGAGCGTCGTGTAGGGAAAGAGTGTCCGCAATTGTGTAGATCTCGGGGGGCGCCGGATTGTTAAAAAACAAAAAAACAGCATGGACAAGGTTACGCGGCTGCAGAGTATCACCACAAAATAAAATGACAAAGACCGCAGTGATTCAGCTGAAGGAGCTGGAAGTGAGCACTGTACGCACATGCGAGTGGTGTAGG
+
ABBBCFFFFFCCGGGGGGGGGGGHHFGHHCDGHHHHHHHHHHGHHEDGHHGHHHGDGEGHGGEFFEFFFGFFHHHHHHDF@FGGGGGGHD4BB434444BB?//<-----;--;./9;//9/;=9...;.-9.;/.//:./;/...////..--;-;.///.////////.....//://///:/9///:/--;-.;////////9////....//.//99/://./////...--//9..;-../:./;9
@M03495:530:000000000-LYBTV:1:1113:27602:14602 2:N:0:GCCCAGTG+AATTGCGG
ATATTTTCCGTTGATAAACCACCCTCCCTGTGGTCGTTATCTTGCTCCTTCTGTCATTCCAAAGCTCACATGCTGACAGATCGGAAGAGCGTCGTGTAGGGAAAGAGTGTCCGCAATTGTGTAGATCCCGGTGGTCGCCGGATCAATAACAAAAAAAAACACATAGTAAGCAATTCACCGCTCGTCTCCTCACTCGACACGATCACACTTCACACCCCCTCGTTACTACAGTGTGCTTCCCTGTCTCACTC
+
BCCCCFFFFDFFGGGGGGGGGGGGHHGGHHHHHHHGGGHHHHHHHHHHHHHHHHHHHHHHHHHHHHHHHGHHHHHHHHHHHHHGGGGHHHGGGGGGHHHHGHHHHHHDG?DGEEGGGHHHG??F4E422?C<///2//<////<01>1<1<<00>AA-:..:.0<0000000/000000.-;C;-9./0;:0900..-.-.-.9./00/0;00:0..-:-.-9...0000000:000000/00000:0000
@M03495:530:000000000-LYBTV:1:1113:8462:14610 2:N:0:GCCCAGTG+AATTGCGG
ATATTTTGCCGTTGATAAACCACCCTCCCTGTGGTCGTTATCTTGCTCCTTCTGTCGTCAACGAATTTACTAATTCCAAAGCTCACATGCTGACAGATCGGAAGAGCGTCGTGTAGGGAAAGAGTGTCCGCAATTGTGTAGGACTCGGGGGGGGGCGGGTAATTAAAGAAAAAAGATATGGAAGAAATATAAGTAGGGAGAGAGTAAGCAGTAATCAGTGATTGAAGAGGACACGAGTGAGGTCGAGATGA
+
BCCCCFFFFFCCGGGGGGGGGGGGGHHGGHHHHHHHGGGHHHHHHGHHFHHHHHHHGGEHGHGGGHHGHFHHGHHGHHHHHHHHHHHGHHFHHHHHHGHHGGGGHHHGGGGGGHHHHGHHHFHG?B3DDAFGCGGGHH222222@=??/<---:--9--;;;0:00:00::/;D;.00:0000/://0000000000./;....;00000/000000000000:00:::.../..--:.:0.//-99..00
@M03495:530:000000000-LYBTV:1:1113:2382:14611 2:N:0:GCCCAGTG+AATTGCGG
ATATTTTGCCGTGATAAACCAGCTAATCCTGAAAAAAAAATCAAAGCTAAAAACTACAATGCTAAGACCACGATGTGACTGCTATCAAAGTTAGATATATATGTAAATTATTCATCTGTCAAATCCTAGAATTATATCATACCTGCTCCAGCAATCACGACCTGTAATGGTTTAGTGGGTTGTTCACTGTTTCTGAAAAATGAAGATAGTTGTCCAGCTTCCAAAAAGTTTATTGTGTTTTCTAGTGGAGG
+
AAAABFFFFFDAEEGGGG4FGGHCFHHHHHGFHHHGGGGGHHHHHEFHFGHHHGHHGHHHGHGHHHHHHHHGGHEHHHGFDFGHHGHHGHEGHGHHHGHHHHFGHHHGHHHHHGHFFHHHFGGHGBFFGHHHB4FHHDGHHFHHHFBGFHGHFHHHFHGGGCEHHHHGF<?GHGF<FGFAADFHHHHHGHF<0=DGHHG.<DGHG00:GF0CFFBCFEHHH/0;0;.;9C0;;0;CFFBB/000BBB.;CA
@M03495:530:000000000-LYBTV:1:1113:27540:14633 2:N:0:GCCCAGTG+AATTGCGG
ATATTTTGCCGTTGATAAACCAGCTAATCCTGAAAAAAAAATCAAAGCTAAAAACTACAATGCTAAGACCACGATGTGACTGCTATCAAAGTTAGATATATATGTAAATTATTCATCTGTCAAATCCTAGAATTATATCATACCTGCTCCAGCAATCACGACCTGTAATGGTTTAGTGGGTTGTTCACTGTTTCTGAAAAATGAAGATAGTTGTCCAGCTTCCAAAAAGTTTATTGTGTTTTCTAGTGGAG
+
3AAAAFFBFFBAFFGGGGGGGGHHHHHHHHGHHHHHGGGCGHHHHHGHHHHHGHGHHHHHHHHHHHHHHFHGGGHGHHHHHHGHHHHHHHHGGHHHHHHHHHHHHHHHHHHHHHHHHHHHHHHHHHHGHGHHHHHHHEHHHHHFHHHHHHHGGHHHHHHGGFGGHHHHGHHGHHHHGHHHGGGGHHHGHHHHHH=GHBGHFGHGFHGHHHGGHGGGFHGHGGCFGCCACBBGBFGGGGFFGBFFBFFBF0C
@M03495:530:000000000-LYBTV:1:1113:26276:14644 2:N:0:GCCCAGTG+AATTGCGG
ATATTTTGCCGTTGATAAACCAGCTAATCCTGAAAAAAAAATCAAAGCTAAAAACTACAATGCTAAGACCACGATGTGACTGCTATCAAAGTTAGATATATATGTAAATTATTCATCTGTCAAATCCTAGAATTATATCATACCTGCTCCAGCAATCACGACCTGTAATGGTTTAGTGGGTTGTTCACTGTTTCTGAAAAATGAAGATAGTTGTCCAGCTTCCAAAAAGTTTATTGTGTTTTCTAGTGGAG
+
ABABCFFFFFCBGGGGGGGGGGHHHHHHHGGHHHHFHGGGGHHHHHGHHFFGHGGHHGHHHHHHHGHHHHHHGGHGHHHHHHHHHHHHHFHHHHHHHHHHFHHHHHHHHHHHHHHHHHHHHHHH4GGGHHHHHFHHHHHHHHHGHHHHHH2G2GHHHHHGGFGGHHHBGHGGHHHGDGFEEGGGHHHFGHHHHHDGHFHHGHHHGH0CCHHFHHFGGHEHFG:;CGGEDBGFGGBBFFBBF9BBFFGGG9A
@M03495:530:000000000-LYBTV:1:1113:23432:14645 2:N:0:GCCCAGTG+AATTGCGG
ATATTTTGCCGTTGATAAACCAGCTAATCCTGAAAAAAAAATCAAAGCTAAAAACTACAATGCTAGGACCACGATGTGACTGCTATCAAAGTTAGATATATATGTAAATTATTCATCTGTCAAATCCTAGAATTATATCATACCTGCTCCAGCAATCACGACCTGTAATGGTTTAGTGGGTTGTTCACTGTTTCTGAAAAATGAAGATAGTTGTCCAGCTTCCAAAAAGTTTATTGTGTTTTCTAGTGGAG
+
BCBBBFFFFFCCGGGGGGGGGGHHHHHHHHHHHHHHHGGGGHHHHHHGHGGHHHGHHHHHHHHHHHHHHHHHGGHGHHHHGHHHGHHHHHHHGHHHHHHHHHHHHHHHHHHHHHHHHHGHHHHHHHHGHHHHHHHHHHHHHHHHHHGFHHGFHHHHHHHGGFGGHHHHHHGHGHHGHHHGGFGGHHHHHHFHHH=GGHFHHHHGHHHHGHHHHHHHFHHEHF/;CHE..;FFGGGGGFCFGGGGGFGFG9A
@M03495:530:000000000-LYBTV:1:1113:8035:14649 2:N:0:GCCCAGTG+AATTGCGG
ATATTTTGCCGTTGATAAACCAGCTAATCCTGAAAAAAAAATCAAAGCTAAAAACTACAATGCTAAGACCACGATGTGACTGCTATCAAAGTTAGATATATATGTAAATTATTCATCTGTCAAATCCTAGAATTATATCATACCTGCTCCAGCAATCACGACCTGTAATGGTTTAGTGGGTTGTTCACTGTTTCTGAAAAATGAAGATAGTTGTCCAGCTTCCAAAAAGTTTATTGTGTTTTCTAGTGGAG
+
AABBCFFFFFCCGGGGGGGGGGHHHHHHHHHHHHHHHGGGGHGHHHGHHHHHHHGHHHHHHGHHHEHHHHHHGGHGHHHGHHGHHHHHHHHHHHHGHHHHHHHHHHHHHHHHHHHHHHHHHHHHHHFG?GHHHHHHHHHHHHHFHHGHHHGGCGHHGHHGGGCGHHHHHHHHHHHHFHHHEFGDHFHHGHHHGF=GHHHHHHHHHHGHFHGHHHGGFGGHHH;GFG:CE9FFGGFFGGFGGGGBCFGGGCA
@M03495:530:000000000-LYBTV:1:1113:16762:14651 2:N:0:GCCCAGTG+AATTGCGG
ATATTTTGCCGTTGATAAACCAGGCGGACCAAAGCTCACATGCTGACAGATCGGAAGAGCGTCGTGTAGGGAAAGAGTGTCCGCAATTGTGTAGATCTCGGGGGTCGCCGTATAATTAAAAAAAAAAAAAAAAGAGAAAGTAGAGGTAGAAGTACGAGTTAGTGAACAAACGAGATTGCGTATGTGTTAATCAAGTCTTTATTGACAACAAGATGTCTTGATGACACTGTATAGCTATCAGTGATGACGTG
+
BBBBCFFFFFCCGGGGGGGGGGHGHGGGGGHHHHHHHHHHHHHHHHHHHFHHHGGGGHHHGGGGFG?GGHGHHHHHH@FBBGGGGGGHGFH2EF4FBF4GF/>C//>//@<.<1<>D11FGHGG@-:A9?---..//00000000:00000<0009....00000000/.......000..../00</:000000:<00:<0000000...//000<000000000000000000000/000000000...
@M03495:530:000000000-LYBTV:1:1113:7872:14654 2:N:0:GCCCAGTG+AATTGGGG
ATATTTTGCCGTTGATAAACCAGCTAATCCTGAAAAAAAAATCAAAGCTAAAAACTACAATGCTAAGACCACGATGTGACTGCTATCAAAGTTAGATATATATGTAAATTATTCATCTGTCAAATCCTAGAATTATATCATACCTGCTCCAGCAATCACGACCTGTAATGGTTTAGTGGGTTGTTCACTGTTTCTGAAAAATGAAGATAGTTGTCCAGCTTCCAAAAAGTTTATTGTGTTTTCTAGTGGAG
+
ABCCCFFFFFBAFGGGGGGGGGHHHGHHHHHGHHHGHGGGGHGHHHGHHHHHHHGHHHHHHHHHHHHHHHHHGGHGHHHHHHGHHHHHHGHHHHGHHHHGHHHHHHHHHFHHHHHHHHHHHHHHFHHHHHHHHHHHHHHHHHFFHHHHHHHGFGHHHHHGGGGGHHHGHHHGHHHHGHGHGEGGHHHHHGHHHGDGHHHHHHGHHHHHHHHHHHG0CGHGHHGCFCG?C0CFGFGGGGFFFBFGGGFG?:?
@M03495:530:000000000-LYBTV:1:1113:5663:14657 2:N:0:GCCCAGTG+AATTGCGG
ATATTTTGCCGTTGATAAACCAAAGCTCACATGCTGACAGATCGGAAGAGCGTCGTGTAGGAAAGAGTGACCGCAATTGTGTAGATCTCGGTGGTCGCCGGATCAATTAAAAAAAAAAATGGTAGAACTAGGAATAATTGCGTTAACATAAGAAAAATGACTATGCGATAGGAGAGAAGAGATGTTGCATGTGTTGGTATGAATTTATATCAGTGAGATGGTCGCAGGGAAACAGGATGCATGTATTTGAT
+
AABABFFFFFBAGGEGGGFGGGHHHHDHGGHHHHFHHFHHHHHHGGGGHGBEGGGGGHHGFFHFG3FDF55B>EFFGHBB@2@@4FB4B1?11?13//?///?/B3?4BBFGFCB//><<11>=11<11>10<FF10==0=.<.<.000000;0//..0;000;0:....9;;/...://./00;00000000;/..900//://;/////:9;/////////--9.-9.9.//...//:/:////:/9//
@M03495:530:000000000-LYBTV:1:1113:6805:14672 2:N:0:GCCCAGTG+AATTGCGG
ATATTTTGCCGTTGATAAACCACCCTCCCTGTGGTCGTTATCTTGCTCCTTCTGTCGTCAACGAATTTACTAATTCCAAAGCTCACATGCTGACAGATCGGAAGAGCGTCGTGTAGGGAAAGAGTGTCCGCAATTGTGTAGATCTCGGGGGTGGGCGGATCATTAAAAAAAAAAAACTGCTCAGGTACATCGGAAGGCGGTAACAGCGCACTTGGTACACCGCAGTAACTATATATATGCACACGAATGAG
+
ABBCCFFFFFCBGGGGGGGGGGGGGHHGGHHGHHHHGGGHHHHHHHHHHHHHHHHHGGGHGHGGGHHHHHHHHHHHHHHHGHHHHHHHHHHHGHHHBGHHGGGGEHHGGGGGGHHHHGHHHHFH?BB?GDCFGGHFGHB>D2>2F20//<--<--.<--<-.0000:<0ACGF;D=.00000<//00000<....9.<---.<000.-----000<<:00/----<00000000000000000.--..000
@M03495:530:000000000-LYBTV:1:1113:17827:14672 2:N:0:GCCCAGTG+AATTGCGG
ATATTTTGCCGTTGATAAACCAGCTAATCCTGAAAAAAAAATCAAAGCTAAAAACTACAATGCTAAGACCACGATGTGACTGCTATCAAAGTTAGATATATATGTAAATTATTCATCTGTCAAATCCTAGAATTATATCATACCTGCTCCAGCAATCACGACCTGTAATGGTTTAGTGGGTTGTTCACTGTTTCTGAAAAATGAAGATAGTTGTCCAGCTTCCAAAAAGTTTATTGTGTTTTCTAGTGGAG
+
AAABCFFFFFCCGGGGGGGGGGHHHHHHHHHHHHHHHGGGGHHHHHFGHGHHHHGHHHHHHHHHHGHHGHHHGGGGHHHHHFEHHHHHHHHHHHFHGHHHFHHHHHHHHHHGHHHHHHHHHHHHHGHGHHHHHHHHGHHHHHFHHHHHHHFCFHHHGHHGGGGGHHHGHHHFGHHHFFGGEFGGHHHHHHHGHHDGFFHHHHHHFHCGHHHHHHHFHHGHHBG0CCC.ABGGGGGGGGBFGGGGGGBFF;.
@M03495:530:000000000-LYBTV:1:1113:11397:14681 2:N:0:GCCCAGTG+AATTGCGG
ATATTTTGCCGTTGATAAACCACCCTCCCTGTGGTCGTTATCTTGCTCCTTCTGTCGTCAACGAATTTACTAATTCCAAAGCTCACATGCTGACAGATTGGAAGAGCGTCGTGTAGGGAAAGAGTGTCCGCAATTGTGTAGAGCTCGGTGGTGGGCGTGTCATTAAAAAAAAAAAAAAAATTAAGCAGGTGAACTGAGGCATGGAGCAGTAGTATGATTGAGAGAGGGCATGTGGGTACTGCAGCGGTGAT
+
ABBBCFFFFFCCGGGGGGGGGGGGGHHGGHHHHHHHGGGHHHHHHHHHHHHHHHHHGGGHGHGGGHHHHHHHHHHHHHHHHHHHHHHGHHHHHHHHHGHHHHHHHHHGGGGGGGHHHGHHHHHH?BDDGGGGGGHHHHG2F2222@B@/?/////.-->.0=1=1>00<<A---;-9-9-.000000/9;00000:0;;A.0..0:/./0:00000000:00.0....../.000..00000;00--9-.0
@M03495:530:000000000-LYBTV:1:1113:8092:14709 2:N:0:GCCCAGTG+AATTGCGG
ATATTTTGCCGTTGATAAACCAAAGCTCACATGCTGACAGATCGGAAGAGCGTCGTGTAGGGAAAGAGTGTCCGCAATTGTGTAGATCTCGGTGGTGGCCGTGTCATTAAAAAAAAAAAAAAACGAAGGAGATGGAGGGCAAAAAGGGCGGGTAGGTGGCGGAGTGGCAGTAGCTGTGTGTAACGGATGATCAGCATGAGACGCCAAAGTCACGATGTGGAGAGAGACGGTAGAGGACGGAGTGCACATAG
+
AABBBFFFFFCCGGGGGGGGGGHHHHHHHHHHHHHHHHHHGGHHGGGFGFHGGFGGGEGHHGHHHHGHDFDDGGEGGGHHFH24344B@B1?1?E11/B0E>/0B??F4?F4GFG?CC@D?--.<<C....</<0/<.-..../.....9----..90..----:9.././0:900;/0..000.-..90000000000009.--:-9;0000.....900.09.../....900/..-:9A..0000000
@M03495:530:000000000-LYBTV:1:1113:25304:14709 2:N:0:GCCCAGTG+AATTGCGG
ATATTTTGCCGTTGATAAACCAGGGCGGCACCAAAGCTCACATGCTGACAGATCGGAAGAGCGTCGTGTAGGGAAAGAGTGTCCGCAATTGTGTAGATCTCGGGGGTCGGCGGAGCATTAAAAAAGAAAAAAAACAAGCAGTGGAGGAGTCACGTCGAGCGGACTGGTGAGCACAAGAGCTGATACGACAATCGGAAGTCATGTGTGATCTACTGGTGGCACGTGCATACCGGTGAAGTCCACGAGTGATG
+
ABBBBFFFFFBBGGGGGG5GGGHCEGGGGGEGHGHHHHHHHHHGHHGFHHHHHHHGGGGGHHGGGGEF??@FFGHGHHHFG4BFEGGGGFFBB24344B22FF/>C//---<<---;::0;FFG:99./BA9--..././/////9..../;/..:---;----9../././/.......///;//...--:/.....9///9//:;///9//////..../.....////.9--.///;///.--.;://
@M03495:530:000000000-LYBTV:1:1113:25463:14709 2:N:0:GCCCAGTG+AATTGCGG
ATATTTTGCCGTTGATAAACCAGCTAATCCTGAAAAAAAAATCAAAGCTAAAAACTACAATGCTAAGACCACGATGTGACTGCTATCAAAGTTAGATATATATGTAAATTATTCATCTGTCAAATCCTAGAATTATATCATACCTGCTCCAGCAATCACGACCTGTAATGGTTTAGTGGGTTGTTCACTGTTTCTGAAAAATGAAGATAGTTGTCCAGCTTCCAAAAAGTTTATTGTGTTTTCTAGTGGAG
+
?ABBBFFFFFBAGGAGFGGGGGHHHHHHHHHHFHHHFGGGGHFHHHHHHFGFHHGHHHHFHHHHHFHHHEHHGGHGGHHEGGGGHHHHGHHHHHHHHHHHFHHGHHHHHHHHHGHHHHHHFHFHFGHGHHHHHHHHHHHHHFDGHHHHGHGG2GHHG2G?EGGGHHHFGHHHHHHHHHHHGGGGHHHHHGHHHHGHHHHFGHHGDGHHHFGGHHHCFHHHGHHHFH:CEFFGFGGGGG:FFFGGFFGFF09
@M03495:530:000000000-LYBTV:1:1113:23902:14711 2:N:0:GCCCAGTG+AATTGCGG
ATATTTTGCCGTTGATAAACCAGTCAGGAGTCCAAAGCTCACATGCTGACAGATCGGAAGAGCGTCGTGTAGGGAAAGAGTGTCCGCAATTGTGTAGATCTCGGTGGTCGCCGGATCATTAAAAAAAAAAAAAAAGACGTGACAGGGTAGATGGTTGAAGTTGGTTCACACAGTACATAGACTAACGATCCTATGTACGCATTTGAGACAGTACTGACTGCAGTAATAGTAGTACTCTAATGTGCCATGTG
+
BCCDDFFFFFCCGGGGGGGGGGGHHHHHHGHHHHHHHHHHHHHHHHHHHHHHHHHHGGGGFHHGGGGGGBGGHGHHHHGHFHBEGGGGGGHGFF2FB44BFGHE/EE/3>/E@////03F33>F@</>CC@-<--../..:.:00..//.000000./000000..00000..0009;000:9000....9;BB0000.....:00..0:/00000;090/00000090090;0F0000000000000000
@M03495:530:000000000-LYBTV:1:1113:21167:14722 2:N:0:GCCCAGTG+AATTGCGG
ATATTTTGCCGTTGATAAACCACCCTCCCTGTGGTCGTTATCTTGCTCCTTCTGTCGTCAACGAATTTACTAATTCCAAAGTCACATGCTGACAGATCGGAAGAGCGTCGTGTAGGGAAAGAGTGTCCGCAATTGTGTAGATCTCGGTGGGCGCCGTGTCATTTAAAAAAAAAAAAGCAAAAATCATAGCAACATGCCGTAGAACAATGCACACAGACAGATAGTAGGCTACAAGTCTGGTCGAGTCATAC
+
ABCBCFFFFFCBGGGGGGGGGGGGGHHGGHHHHHHHGGGHHHHHHHHHHHHHHHHHGGGHGHGGGHHHHHHHHHHHHHHHHHHHHHHHHHHHHHHHHHHGGGGHHHGGGGGGGHHHGGHHHHHGG3DFADFCGHHHH2>22D2@FGFADD</>-@E--><DD00==D<DCG--::-..0/;/..00;90000../000-9:..:09/900000.9.;.///0009000000/0000000/00---:/0;:0
@M03495:530:000000000-LYBTV:1:1113:6803:14742 2:N:0:GCCCAGTG+AATTGCGG
ATATTTTGCCGTTGATAAACCACCCTCCCTGTGGTCGTTACTTGCTCCTTCTGTCGTCAACGATACTAATTCCAAAGCTCACATGCTGACAGATCGGAAGAGCGTCGTGTAGGGAAAGAGTGTCCGCAATTGTGTAGGTCTCGGTGGGCGCCGGAGCATTAAAAAAAAAAGATAATAAGAGAGGAGAGGAGGGGACAAATGCAAAAGGGTGTGAACTTCACAGAGTACACAAGAATATAAATAAGCAGAGA
+
BBBB@FFFFFDBGGGFGGFCGGGGGHHGGFHGFGFGFFFHGHHHHHHHHHGHHHGGFGHGHGEAFEHHHHFGFHHHHGFHGHHHHHHHGFHFHHHHGDGGFFHGGGGEE?CFFGGHHGGHGHBBF/>>DGGHH2<FG22@@2@F/?///<<-----<.<D000=;@@--9..0000;0900/9....:..AD--.-.:///////:/....-.//////////////////..////9////:///9//./
@M03495:530:000000000-LYBTV:1:1113:9027:14749 2:N:0:GCCCAGTG+AATTGCGG
ATATTTTGCCGTTGATAAACCAGTCTCCAAAGCTCACATGCTGACAGATCGGAAGAGCGTCGTGTAGGGAAAGAGTGTCCGCAATTGTGTAGATCTCGGTGGGCGCCGGATCATTAAAAAAAAATCGATGCAAGAGAAAGTGAGGCACAGGAGGTGTATGAGAAGCAGCATAGGCGGAGGCAGACACACAGGGAGTCTGGCGTACGATGAGGCGAGCGAGGTGGTCGAATGTAGAGTAAGGCGGCGGGAGA
+
BCCCCFFFFFCCGGGGGGGGGGHHHHHHHF5BBBGHHHHHHHHHHHHHHHHGGGGHHHGEGGFGHHHHGGHHHHHFHDFFGGGGGHHGG?EG444BB?F1?A//>////<//B333?BFFBCDG0?.0.1<11<000110=000....</...:..:0000C00/00//.00000-----.....///.9.9..9.900/0-;---...09/.------;-....;--.000000900000/--------.
@M03495:530:000000000-LYBTV:1:1113:10345:14780 2:N:0:GCCCAGTG+AATTGCGG
ATATTTTGCCGTTGATAAACCAGCTAATCCTGAAAAAAAAATCAAAGCTAAAAACTACAATGCTAAGACCACGATGTGACTGCTATCAAAGTTAGATATATATGTAAATTATTCATCTGTCAAATCCTAGAATTATATCATACCTGCTCCAGCAATCACGACCTGTAATGGTTTAGTGGGTTGTTCACTGTTTCTGAAAAATGAAGATAGTTGTCCAGCTTCCAAAAAGTTTATTGTGTTTTCTAGTGGAG
+
AABBBFFFFFBBGGGGGGGGGGGHHHHHHHHHHHHHHGGGGHHHHHHHHHHHHHGHHHHHHHHHHDGHHHHHGGHGHHHHGHHHHHHHHHHHHHHHHHHHHHHHHHHHHHHHHHHHHHHHHHHHHHHHGHHGHHHHHHHHHHHEHHHHHHFGFHHHHGHGGGGGHHHHHHHHHHHHGGHFDFGGHHHHHHFHHHDDFGGG.<DG<GCGFHGHHHHFCG/GFHHHF0:9CCFFGGGGGGCFFGFGGGGGE09
@M03495:530:000000000-LYBTV:1:1113:23028:14784 2:N:0:GCCCAGTG+AATTGCGG
ATATTTTGCCGTTGATAAACCAGTCTCCAAAGCTCACATGCTGACAGATCGGAAGAGCGTCGTGTAGGGAAAGAGTGTCCGCAATTGTGTAGATCTCGGTGGTCGCCGGATCATTAAAAAAAAAACAAATAATCATCACTAGTCACGCAGACACGTGTAGATGAGACTATAGTACGCTCATAAGCGATTACTACATATCTTCAGCCGCTCATTCCTGCGCAGACCGTCGGTATAACTGCCAGACCACATGC
+
BCCCCFFFFFCCGGGGGGGGGGHHHHHHHHHHHHHHHHHHHHHHHHHHHHHGGGGHHHGEGGEGGHGHGBFGHHHDFDDFEGGGGHHGGE4F444@@BF1?E/3//E?//?B03D3BFDGGGGC//..0111<11<1111111111..---.//...</11111010<0111111.....11110-.9..:11:0111<111111/----.<1<11<0---9-..-..---..111:10<<0..</..000
@M03495:530:000000000-LYBTV:1:1113:10137:14789 2:N:0:GCCCAGTG+AATTGCGG
ATATTTTGCCGTTGATAAACCAGTCAGGAGTCCAAAGCTCACATGCTGACAGATCGGAAGAGCGTCGTGTAGGGAAAGAGTGTCCGCAATTGTGTAGATATCGGTGGCGGCCGGATCATTAAAATAAAAAAATTAGGCATCAGCTGGAGCACACGTGAAAACACGATATGAAGTAACCACAGCAGTGAGACACTAGCATGAAAGCAGACGTTATATTATCGGCAGCGCTGACCACAAAGGCATACCATGCG
+
BBCCCFFFFFBBGGGGGGGGGGGHHGHHHFHHHFHHHHHHHFHHHGGHFHHHHHHHGGGGHGHGGGGEE1BFHF3GHGHGGH4FDFGCCEHHHGF4344444?EEFG0/////////0@@22@?1?1?1</-01111111011<0</../<./<-<.:.0;:...-..-:00009C000..../.0/0009//0;;/0000009////.-../.;/;/9/.--9@.:-.-.///.;..//..://///9::
@M03495:530:000000000-LYBTV:1:1113:7882:14807 2:N:0:GCCCAGTG+AATTGCGG
ATATTTTGCCGTTGATAAACCAGCTAATCCTGAAAAAAAAATCAAAGCTAAAAACTACAATGCTAAGACCACGATGTGACTGCTATCAAAGTTAGATATATATGTAAATTATTCATCTGTCAAATCCTAGAATTATATCATACCTGCTCCAGCAATCACGACCTGTAATGGTTTAGTGGGTTGTTCACTGTTTCTGAAAAATGAAGATAGTTGTCCAGCTTCCAAAAAGTTTATTGTGTTTTCTAGTGGAG
+
AABBBFFFFFBBGGGGGGGGGGHHHHHHHFHHGHHHHGGGGHHHHHGGHHFHHHGHHHHHGHHHHFFHHHHHGGHGGGHGFGFHHHHHHHHHHHHHHHHHHHHHHHHHHGHHGHHGHHHHHHHHF?FGGBHFHHHGHHHHHHHFHHEFHGFFFHHHGHHC/B@EHGHGHHHGHHBBGGEHGGGGHGHHHGGHHHDGGGHGHGHHHHHHFHHFGHHGHF/BGH;CG;C?90CFFGGGGGGGGGGGGFGGG:A
@M03495:530:000000000-LYBTV:1:1113:5023:14810 2:N:0:GCCCAGTG+AATTGCGG
ATATTTTGCCGTTGATAAACCAGCTAATTCCAAAGCTCACATGCTGACAGATCGGAAGAGCGTCGTGTAGGGAAAGAGTGTCCGCAATTGTGTAGATCTCGGGGGTCGCCGGATCATTAAAAAAAAAAAAAAAGGACGAGGCGGGAGGAGAGAGGAGCATGAACAAGAAAAAGCATACAGGAATGAACAGATAGACGAGAGTCTGATGAGCTGTCGTTGCGCTCGGACAGCGAGCTGATGATCACAGGTAT
+
BCCCCFFFFFBBGGGGGGGGGGHHHHHHHHHHHHHHHHHHHHHHHHHHHHHHHHGGGGHHHGGGGEFFHHHGHHHHHHDF@FHGGGGGHHGHBGHD44BBFG//E//<////<</0=FGGFFHG<A-<-----../.--------;--....;......000000//////...000000/./0000:://00;:0.--.-00000000000000.../.--:.-9.--..---9.:;0:0000/0:.:00
@M03495:530:000000000-LYBTV:1:1113:22290:14836 2:N:0:GCCCAGTG+AATTGCGG
ATATTTTGCCGTTGATAAACCAGAACCATCCAAAGCTCACATGCTGACAGATCGGAAGAGCGTCGTGTAGGGAAAGAGTGTCCGCAATTGTGTAGATCTCGGGGGGGGCCGTATCATTAAAAAAAGTAAAAGAGAAAGTCGGGATGGGCGGTGGAGTAATGATATGCAGGATAGCAAGGAGTAGTAAGTGGAGTAAGTAGAGTGCGATGGGTCAGGATAGATGATGTGTGAGTAGGACACGAGTAGAGACG
+
BCCCCFFFFFCCGGGGGGGGGGHHHHHHHHHHHHHHHHHHHHHHHHHHHH3GGHGGGGHFGGFGFAEGHHHGFHHHHHGHEGHGGGGGHHGF24@4444@BF//E-----9-..;00:00;BFFF.09;0;0.//00000.---.;...-;--.:.;/0000:000000..000:00/...:/000009000.0/;009000000-...../:./:0000009900000:90900000/..-9.;0000/.
@M03495:530:000000000-LYBTV:1:1113:4069:14840 2:N:0:GCCCAGTG+AATTGCGG
ATATTTTGCCGTTATAAACCAGCTAATCCTGAAAAAAAAAATCAAAGCTAAAAACTACAATGCTAAGACCACGATGTGACTGCTATCAAAGTTAGATATATATGTAAATTATTCATCTGTCAAATCCTAGAATTATATCATACCTGCTCCAGCAATCACGACCTGTAATGGTTTAGTGGGTTGTTCACTGTTTCTGAAAAATGAAGATAGTTGTCCAGCTTCCAAAAAGTTTATTGTGTTTTCTAGTGGAG
+
3ABBBFFFFFDAFGGGGFFGGGHHHFGFHGHHHGHHGGGGCFGHHFFEGHFHHHGHH3GFHGHGHGGHHFFHGGHGHGHHHHEHGHHHHHF@FBHHGHHHHHHHHHHFHFHHHFGHHHHHHHHHH3GFGHHHHHHHHFHHHHDFGHGGHF2FBG2<FGFGGCCGHFH<GHHGHHHFDHFHGGGDHGBGHHFHGHHGGHGFAGHHCGBGFHGCCCFGFG:FHG/;CFCEDBFF0FGGGGFGGGFFFGGF.;.
@M03495:530:000000000-LYBTV:1:1113:13104:14848 2:N:0:GCCCAGTG+AATTGCGG
ATATTTTGCCGTTGATAAACCAGCTAATCCTGAAAAAAAAATCAAAGCTAAAAACTACAATGCTAAGACCACGATGTGACTGCTATCAAAGTTAGATATATATGTAAATTATTCATCTGTCAAATCCTAGAATTATATCATACCTGCTCCAGCAATCACGACCTGTAATGGTTTAGTGGGTTGTTCACTGTTTCTGAAAAATGAAGATAGTTGTCCAGCTTCCAAAAAGTTTATTGTGTTTTCTAGTGGAG
+
BBBBBFFFFFBBGGGGGCGGGGHHHHHHHHHHGHHHHGGGGHHHHHHHHHHHHHGHHHHHHHHHHFHHHHHHGGHGHHHHFHFHHHGHHGHFHHHHHHHHHHGHHHHHHHHHHHGHGHHHHHHHHFGGHHHHHHHHHHHHHHHHHHFHHGFGFHGGHHHDFCGGHGHFGHHHHHHHFHHHGGGGHGHGHHHHHHGFHHHHHHHHGHGFHHHHGHHGBG/:GH;;GC;CDFFEFBFGGFFBFFFFFFFG?:9
@M03495:530:000000000-LYBTV:1:1113:6621:14867 2:N:0:GCCCAGTG+AATTGCGG
ATATTTTGCCGTTGATAAACCAGCTAATCCTGAAAAAAAAATCAAAGCTAAAAACTACAATGCTAAGACCACGATGTGACTGCTATCAAAGTTAGATATATATGTAAATTATTCATCTGTCAAATCCTAGAATTATATCATACCTGCTCCAGCAATCACGACCTGTAATGGTTTAGTGGGTTGTTCACTGTTTCTGAAAAATGAAGATAGTTGTCCAGCTTCCAAAAAGTTTATTGTGTTTTCTAGTGGAG
+
ABCCCFFFFFBAGGGGGGGGGGHHHHHHHHHHHHHHHGGGGHHHHHFHHHHHGHGHHHHHHHHHHGHHHHHHGCHGHHHHHHHHHHHHHHHHHHHHHHHHHHHHHHHHHGHGHHHHHHHHHHHHHHHHHHGHHHHHHHHHHHGFHHFGHHHH2GHGFHFGGCGGFHHHGHHHHHHFFHAGEFCDHHHFGHHHHHDFFHHHGFFFHHHHHHHHHHHHHHHFHHCGFFC9CFGGGGEFGFFGGGGGGGFGGF?
@M03495:530:000000000-LYBTV:1:1113:16773:14869 2:N:0:GCCCAGTG+AATTGCGG
ATATTTTGCCGTTGATAAACCAGCTAATCCTGAAAAAAAAATCAAAGCTAAAAACTACAATGCTAAGACCACGATGTGACTGCTATCAAAGTTAGATATATATGTAAATTATTCATCTGTCAAATCCTAGAATTATATCATACCTGCTCCAGCAATCACGACCTGTAATGGTTTAGTGGGTTGTTCACTGTTTCTGAAAAATGAAGATAGTTGTCCAGCTTCCAAAAAGTTTATTGTGTTTTCTAGTGGAG
+
BCBBCFFFFFBBGGGGGGGGGGHHHHHHHHHHHHHHHGGGGHGHHHHHHGHHHHGHHHHHHHHHHFHHHHHHGGHGHHHHHHGHHHHHHGHHHHHGHHHHHHHHHHHHHHHHHHHHHHHHHHHHHHHFHHHHHHHHHHHHHHGGHHHHGHHHHHHHHHHGGGGGHGHHHHHGHHHHHHHHGGGGHHHHHHHHHFGHHHHHGHHHFGHHFHFHHHHHHHGHHHCCGFCEFBFFGGGGGG;BFGFGGGGFE;9
@M03495:530:000000000-LYBTV:1:1113:12517:14877 2:N:0:GCCCAGTG+AATTGCGG
ATATTTTGCCGTTGATAAACCACCCTAATTCCAAAGCTCACATGCTGACAGATCGGAAGAGCGTCGTGTAGGGAAAGAGTGTCCGCAATTGTGTAGATCTCGGGGGTCGCCGGGTCATTAAAAAAAAAAAAAAGAGCGAGTCCAACAAATGACAAGTAGATGCAGAACAAGAAACTAATAACATCAGTGTCAAGAAAACACGCGAGCGAGACAATTCAAGGTAGACAAAGAGCGTGTGCAGCGACGGACGA
+
BBBBBFFFFFBAGGGGGGGGGGGGGHHHHHHHGHHHHHHHHGHFHHHHHHHHHHGGGGGHHHGGGGFGF?DFFFGHGFH@F4BBECGGGHH4F?FFFBD4B1?/>/<<@/////?/?111<?GH---<---::..//----/000/..9000090:;BBBF//:/9:./..9////;B////:////////:/;///./.:.;-9-----:.../////////////..//..-9.../:9/-----.---
@M03495:530:000000000-LYBTV:1:1113:25143:14877 2:N:0:GCCCAGTG+AATTGCGG
ATATTTTGCCGTTGATAAACCAGGGACTCAGGCTGGACCAAAGCTCACATGCTGACAGATCGGAAGAGCGTCGTGTAGGGAAAGAGTGTCCGCAATTGTGTAGATCTCGGTGGGCGCCGTATCATTCAAAAAAAAAAACAAGACAATCATACACACAAAGTTTGCATAATCATATGAAAGCACCACCACCCTCAGCCCGTCTCGACTACGAGATTGTCTTGTGAGTGCAACTCGTCCTCACCTGTGACACC
+
BBBBBFFFFFBBGGGGGGGGGFHFEFGHHGHGHHHGHHHHHHHGHHHHHFHHHHHHHHHGHHEGGGHHHEEEEEEGHHHGHHHHHHFGFGHGGGGGHHHF?4?44B?40F/?A//>/B?</@02F222@FHH//-->-<..//<//0/0000000..../:;00;000000000;0;000:/9.......;...///.-;.99//-.:/.....//;/////////9////:/.....//.://9/////.
@M03495:530:000000000-LYBTV:1:1113:15047:14878 2:N:0:GCCCAGTG+AATTGCGG
ATATTTTGCCGTTGATAAACCAGGGACTCAGGCGGACCAAAGCTCACATGCTGACAGATCGGAAGAGCGTCGTGTAGGGAAAGAGTGTCCGCAATTGTGTAGATCTCGGTGGGGGGCGGGTCATTAAAAAAAAAAAAAAGAGAGAGAAGGGGATGGGCAGGGGCACGGAATGATAACATAGAACGCTACATGCCGTGTAGACGCAGTAGATATCAAAGTAAGACGTATAGTGATGATACAGAAGAGGGATG
+
BBCCCFFFFFCBGGGGGGGGGGHGGGGHHHHGHGGGGGHHHHHHHHFHHHHHHHHHHHHGHGGGGGGHGEEEEFGHHHGHHHHHH?FBFGGFGGGHHGH2?F?4?FFFE/?D//<-----<9<:111<BB@DF--=<--..//....0/..-...9../.9----..<-..0<111001<1110....-01100-.-./:11.---.1111:1111:111111:.9.101111:11<11111000..../.
@M03495:530:000000000-LYBTV:1:1113:12094:14880 2:N:0:GCCCAGTG+AATTGCGG
ATATTTTGCCGTTGATAAACCAGCTAATCCTGAAAAAAAAATCAAAGCTAAAAACTACAATGCTAAGACCACGATGTGACTGCTATCAAAGTTAGATATATATGTAAATTATTCATCTGTCAAATCCTAGAATTATATCATACCTGCTCCAGCAATCACGACCTGTAATGGTTTAGTGGGTTGTTCACTGTTTCTGAAAAATGAAGATAGTTGTCCAGCTTCTAAAAAGTTTATTGTGTTTTCTAGTGGAG
+
ABABBFFFFFBAGGGGGG5FGGHHHHHHHHHHFCGHHGGGGHHHHHHHHGDGHHGHHHHHHHHHHHHHHFFGEGHGHHHHFHEHHHGHHGHHHHHHHHHHHHHHHHHHHHHGFHGHFHHHHHHFFFGGGGHHHHHHHHHHHHFGFHHHHHGCGHGG2@CCFGGGHGGHHGGGHHGHFDFEEFFDHHGGFHGHHFGHF=0=GGHHFF0CGE0CCCCCGCCBCB0;:0::CFFFFGGFFGBFFFFGFFGGG0;
@M03495:530:000000000-LYBTV:1:1113:5297:14949 2:N:0:GCCCAGTG+AATTGCGG
ATATTTTGCCGTTGATAAACCACCCTCCCTGTGGTCGTTATCTTGCTCCTTCTGTCGTCAACGAATTTACTAATTCCAAAGCTCACATGCTGACAGATCGGAAGAGCGTCGTGTAGGGAAAGAGAGGCCGCAATTGTGTAGATCTCGGGGAGCGCCGTAACATTAAAAAAAAAAAAAAAAGGACGTGTACCTGACATGTCGAACATCAGTTTCATTGCCAACATTGGCATCAGTTCTGGAAACACATAGAG
+
ABCCBFFFFFCAGGGGGGGGGGGGGHHGGHHGHHFGEGGHHHHHGHHHHHGHHHHHGGGHGHGGGHHHHGFGEFHHHHHHHHHHHHHHHHHHHHFHFHHHGGGGGHHGGGGGGHHHHGHHGHHH2?/??@CFCDGH>G221<1?110FCC--.><-<-...00<00:00--:9--9--;-../.-..///////9//;/99;..:/;/9////////;///../;//////9//////////;/..;///9
@M03495:530:000000000-LYBTV:1:1113:11258:14955 2:N:0:GCCCAGTG+AATTGCGG
ATATTTTGCCGTTGATAAACCAGCTAATCCTGAAAAAAAAAATCAAAGCTAAAAACTACAATGCTAAGACCACGATGTGACTGCTATCAAAGTTAGATATATATGTAAATTATTCATCTGTCAAATCCTAGAATTATATCATACCTGCTCCAGCAATCACGACCTGTAATGGTTTAGTGGGTTGTTCACTGTTTCTGAAAAATGAAGATAGTTGTCCAGCTTCCAAAAAGTTTATTGTGTTTTCTAGTGGG
+
ABCBCFFFFFCCGGGGGGGGGGHHHHHHHHHHHGHHHGGGGGHHHHHFHHHHHHHGHHHHHHGGHGHHHHGHHGGHGGHHHHHHHHHHHHHGHHHHHGHHHHHGHHHHHHHHHHHHHHHHHHHHFFHHGHHHHHHHHHHHHHHHHHHHHHHGHGHHHGHGGFGGGHHGHHGHDFHGHFGHEEGGGHFHHHHHHH=DGGGFHHHHHHHFHFHHHHFCGHHHHGCBFFCAE;;FFGGGFFGGGGGFFBBFGA.
@M03495:530:000000000-LYBTV:1:1113:20809:14970 2:N:0:GCCCAGTG+AATTGCGG
ATATTTTGCCGTTGATAAACCACCCTCCCTGTGGTCGTTATCTTGCTCCTTCTGTCGTCAACGAATTTACTAATTCCAAAGCTCACATGCTGACAGATCGGAAGAGCGTCGTGTAGGGAAAGAGTGTCCGCAATTGTGTAGATCTCGGGGGTCGCCGGATCATTAAAAAAAAAAAAAAAGAAAAACAGTCTGAGGGAGCATGGAAGTAGAGTGGCGGAGGCTGATAAGAGGACAACATAGTGGAGGTAGGG
+
BCCCCFFFFFDCGGGGGGGGGGGGGHHGGHHHHHHHGGGHHHHHHHHHHHHHHHHHGGGHGHGGGHHHHHHHHHHHHHHHHHHHHHHHHHHHHHHHHHHHGGGGHHHGGGGGGHHGHGHHHHHHDFBDFFGGGGHGFF=2@G2@22@=/@@<.<-.<:-:-<:1111<0?@B@A99<--.<.//.../101111......00.00:0111<11..<----.<..01:010...:.../111<.0...00..
@M03495:530:000000000-LYBTV:1:1113:27784:14986 2:N:0:GCCCAGTG+AATTGCGG
ATATTTTGCCGTTGATAAACCAGCTAATCCTGAAAAAAAAATCAAAGCTAAAAACTACAATGCTAAGACCACGATGTGACTGCTATCAAAGTTAGATATATATGTAAATTATTCATCTGTCAAATCCTAGAATTATATCATACCTGCTCCAGCAATCACGACCTGTAATGGTTTAGTGGGTTGTTCACTGTTTCTGAAAAATGAAGATAGTTGTCCAGCTTCCAAAAAGTTTATTGTGTTTTCTAGTGGAG
+
AAAAAFF3DDDAC?1BEE1A1AGGFFDGFHFHBGGFGEECEFFFGEFFH11BGHGHHHGFFBGFDGHHH00/E/GFEBBGFFHHHFFH2FFFGHFHHHHF2FHFGHHFFFHFEGFHHFHEGHH12<1FFHGGGHHGF2FGHG1FHHGHHBBGBGHGHHHGGGCGHHHHHHGFGFHFFFFFAFGGGH1GHHHFHH<GGHHHFHFHHFFBCGGHHGCHHHHGHHCFF0:C?FGBBFGFF;9CF/BF09;CF9;
@M03495:530:000000000-LYBTV:1:1113:8691:14988 2:N:0:GACCAGTG+AATTGCGG
ATATTTTGCCGTTGATAAACCAGCTATTCCTGAAAAAAAAATCAAAGCTAAAAACTACAATGCTAAGACCACGATGTGACTGCTATCAAAGTTAGATATATATGTAAATTATTCATCTGTCAAATCCTAGAATTATATCATACCTGCTCCAGCAATCACGACCTGTAATGGTTTAGTGGGTTGTTCACTGTTTCTGAAAAATGAAGATAGTTGTCCAGCTTCCAAAAAGTTTATTGTGTTTTCTAGTGGAG
+
>AABCFFFFFBAGGGGGGGGGGHHHHHHHHHHHGGHHGGGGHHHHHHHHHHGHHGHHHHHHHHHHHHHHGHHGGHGHHHHHHHHHHHHHHHHHHGHHHHHHHHHHHHHHHHHHHHHHHHHHHHHHHHHHHHHHHHHHHHGHHHHGHHHHHGHHHFHHHHGGGGGHHHHHHHHHHHHGHGHGGCDHHHHHHHHHGDGHHHHHHHHGHCFHHHHHGHBGHBGHHCFHHCEEGGGGGGFGCFGGGGGFFGGF0C
@M03495:530:000000000-LYBTV:1:1113:26020:15059 2:N:0:GCCCAGTG+AATTGCGG
ATATTTTGCCGTTGATAAACCAGGGACTCAGGCTGGACCAAAGCTCACATGCTGACAGATCGGAAGAGCGTCGTGTAGGGAAAGAGTGGCCGCAATTGTGTAGATTCCGGTGGTCGCCGGAATACTAAAAAAAAAAACCAACACAGGTGGAGTCGGGATTGCTGGTTTGAACAGCTGCACCCACGCTCATCCAAGGAGTTACACATCAGACAATCTCCGACGCGTACTTTGCATCGAGAGACAGTCATGCC
+
AABBBFFFFDDBFGGGGGGGGGHGGEFHGFHHHHHGHHHHGGHGFGHHHGFFHHGGHHGHHHGGEEFGHEEEEEEFGHHGHEHHGH4F1?FEEEE/3GG424344444B</>/<2//<>////1111111<@>-<<-....:..:..0/...;/-9--./9000/;0..;900/;0///9/..;-....//////..../;:/B//:////.;///;/.-;-9----.///////./..-...;///////
@M03495:530:000000000-LYBTV:1:1113:23268:15067 2:N:0:GCCCAGTG+AATTGCGG
ATAATCTCCGGAATCTACTAGATCACCTTATGCCAGACACCTCAAATTTAGGAATTATAATACTTCGAAAACGCTGTGAGTACGCTAAAAGTAAGACATATATGTAAATAATTCAAATGTCACGTAATAGAATTAAATAATACATGTTACAGAAATTACGATCTGTACTGGTATAGTATAATTTACACTGTATCGGAAAAATAGAGTTAGTTGTACAGCTTCATATTGGTTTTTTGTGTTGACTATTGGAG
+
1>111@B311111113BB33A1331001BA311BB100B00A0AFF21A221BD1BF22DD21221//0//B//A//02B121/////B1B1221B10@12B2B22222212B2B@221B221/B00/2B1>2111BE212>>1B2222211>11111>/?/?01222>21<12@222111111@1?111111@/-.<-0001111100==BD=0=0G00<00000000:..:C-;::/9.0:;000000/
@M03495:530:000000000-LYBTV:1:1113:6474:15075 2:N:0:GCCCAGTG+AATTGCGG
ATATTTTGCCGTTGATAAACCAGCTAATCCTGAAAAAAAATTAAAACTTAAAACTTACAATGCAAGGACCCCGATGTGCTGGCTATCAAAGTAAGATAAAAATGAAATTAATTCACCTGCAAATTCTTAAAATAAAACATAACTTGCCCCAGAATCACCGACTTGTAATGGTTTGGGGGGTGGTCAATGGTTCCGGAAAATGGAAGTAAGTGTCCAGGTTTCAAAAAGGTTATTTTGTTTTTCTGTTGGGG
+
AAABBFFFFFDAGGGGGGGGGGHGHHHHHHHHHHHHFGGG233DF5335BFGHB3535B5B335B311B11>000114444312333BF33B4444444333033BF4F34F444333302?B4??4444B4B23332/?33?33332@/?//@22222//>//11?11>1>F0...>@DF--A/9////;B//.-;:@B///;/////9;9//:///;:/;9;FF:.AB///9///..BB./////:.--
@M03495:530:000000000-LYBTV:1:1113:9089:15093 2:N:0:GCCCAGTG+AATTGCGG
ATATTTTGCCGTTGATAAACCAGTCAGGAGTCCAAAGCTCACATGCTGACAGATCGGAAGAGCGGCGTGTAGGGAAAGAGTGTCCGCAATTGTGTAGATCTCGGGGGGGGGCGGATCAATAAAAAAAAAAAAAAAAAAACAGAACAAGAGGAAGTGGAACGAGACTGAAACAAAATGAACACTTCTCAGAGTATAAGTGAACGTGTATCATGCACGATAAGAGTGTGTATCAGAGTGAGTATGATTCACAA
+
>BBBCFFFFFDCGGGGGGGGGGHHHHHHHGHHHHHHHHHHHHHHHHHHHHHHHHHHGGGGHHHGGGGFG1BFGGFHHCFG@B4BGE@EGEH3BB?4?44BB?0F//B---------<.0<1<1BB9<<@A==-------9.//0/////.../.00000:.....000:00/...0<11<1/010:01100<1::1111110...//11111100..<..<101111<1:11:0011:0<:11<1111110
@M03495:530:000000000-LYBTV:1:1113:17564:15097 2:N:0:GCCCAGTG+AATTGCGG
ATATTTTGCCGTTGATAAACCAGCTAATCCTGAAAAAAAAATCAAAGCTAAAAACTACAATGCTAAGACCACGATGTGACTGCTATCAAAGTTAGATATATATGTAAATTATTCATCTGTCAAATCCTAGAATTATATCATACCTGCTCCAGCAATCACGACCTGTAATGGTTTAGTGGGTTGTTCACTGTTTCTGAAAAATGAAGATAGTTGTCCAGCTTCCAAAAAGTTTATTGTGTTTTCTAGTGGAG
+
AABABFFFFFBAFGCGGGEGGGHHHHHHHHHGHHFGHGGGGHHHHHGGHHGBGHGHHHHHHHHHHGGHG2EGGGHFHHHHDFFHHHFHHHHFGHHHHHHHHHHHHHHGHGHHHHHHHHHHFHHH4FCFGHHHHHHHHGHHHHGCHHHHFHFHHHHHHHHGGGFGHHGHHHH?GHHF=<FHDGGGGHHHHHHHHHDGHGHEGFHHHHGBFHGGHHFCB;CCCGCGC;:CGFFGFGGG00/;FFBBBFFFF0.
@M03495:530:000000000-LYBTV:1:1113:21129:15099 2:N:0:GCCCAGTG+AATTGCGG
ATATTTTGCCGTTGATAAACCAGCTAATCCTGAAAAAAAAATCAAAGCTAAAAACTACAATGCTAAGACCACGATGTGACTGCTATCAAAGTTAGATATATATGTAAATTATTCATCTGTCAAATCCTAGAATTATATCATACCTGCTCCAGCAATCACGACCTGTAATGGTTTAGTGGGTTGTTCACTGTTTCTGAAAAATGAAGATAGTTGTCCAGCTTCCAAAAAGTTTATTGTGTTTTCTAGTGGAG
+
AAABBFFFFFBBGGGGGGFGGGHHHHHHHHHHHHHHHGGGGHHHHHGGHHFFHHGHHHHHHHHHHHHHHHHHGGHGHHHHHHFHGHHHHHHHHHHHHHHHHHHHHHHHHHHHHHHHHHHHHHHHHGFGGHHHHHHHHHHHHHGHHHHHHHGFBFHHGHHGGGGGHHHHHHHHHHHHGFGHGGGDEHHHHHHHGGDGHBGHHGHHGGGHHHHHGGGFFHFGHH;CGB.9EFGGGGGGGGGGFGFGGGFG?09
@M03495:530:000000000-LYBTV:1:1113:15716:15099 2:N:0:GCCCAGTG+AATTGCGG
ATATTTTGCCGTTGATAAACCACCCTCCCTGTGGTCGTTATCTTGCTCCTTCTGTCGTCAACGAATTTACTAATTCCAAAGCTCACATGCTGACAGATCGGAAGAGCGTCGTGTAGGGAAAGAGTGTCCGCAATTGTGTAGATCTCGGTGGGGGCCGGGTCATTAAAAAAAAAAAAACAGTGAAAATGAGAGCAGTGTGAGCAAGTACCGAATCAATAAGTCAAGTAATACGTAGCGCTACTAGCGCACAG
+
BCCCCFFFFFCBGGGGGGGGGGGGGHHGGHHGHHHHGGGHHHHHHHHHHHHHHHHHGGGHGHGGGHHHHHHHHHHHHHHHHHHHHHHHHHHHHHHHHHHHGGGGHHHGGGGGGFFHHGHHHHHHDF?DDFGGGGHHFHFDG22D>@GF/?C//<-<-<-.<.000:C0:-<99-9--../000000<00<00.:/00<00<0://0000..-..00000000000:00000.<:<.--.--0:0/---9-/
@M03495:530:000000000-LYBTV:1:1113:12878:15112 2:N:0:GCCCAGTG+AATTGCGG
ATATTTTGCCGTTGATAAACCAGCTAATCCTGAAAAAAAAATCAAAGCTAAAAACTACAATGCTAAGACCACGATGTGACTGCTATCAAAGTTAGATATATATGTAAATTATTCATCTGTCAAATCCTAGAATTATATCATACCTGCTCCAGCAATCACGACCTGTAATGGTTTAGTGGGTTGTTCACTGTTTCTGAAAAATGAAGATAGTTGTCCAGCTTCCAAAAAGTTTATTGTGTTTTCTAGTGGAG
+
AAAABFFFFFCAGGGGGGGGGGHHHHHHGHHHHHHHHGGGGHHHHHHHHHHHHHGHHFHHHHHHHGFHHHHHGGHGHHHHHHGHHHGHHHHHHHHHHHHHHHHHHHHHHHHHHHHHHHHHHHHHHHHGHHHHHHHHHHHHHHFGHHGFHHFHHHGHFGHGGDGFHHHHHHHHHHHHGHHHGGGGHHHHHHHHHG=GHGHHFHHHGHCHHHFHHHGHGFGHFHGCHFCEFGGGGGGGGGFFGEFFGFGGGBE
@M03495:530:000000000-LYBTV:1:1113:13205:15125 2:N:0:GCCCAGTG+AATTGCGG
ATATTTTGCCGTTGATAAACCACCCTCCCTGTGGTCGTTATCTTGCTCCTTCTGTCGTCAACGAATTACTAATTCCAAAGCTCACATGCTGACAGATCGGAAGAGCGTCGTGTAGGGAAAGAGTGTCCGCAATTGTGTAGATCTCGGGGGGCGCCGTATCATTAAAAAAAAAAAAAGAATGAAGAAAATACAGAGAACGAGGCAATAGACGATGAGCGATGAGCACTAATTTGGGACTAGATGGTATCAGG
+
ABBBCFFFFFCBGGGGGGGGGGGGGHHGGHHHHHHHGGGHHHHHHHHHHHHHHHHHGGGHGHGGGHHHHHFHHHHHHGHHHHHHHHHHHHHGHHHHHHHGGGGHHHGGGGGGGHHHGHHHHHHFF3DFDCGFGHHHH2@2222>FCE/<@-9@-9;-.;99:;0000:@-=@-:-;...0900009//;00000//00...--..00000.-..000--;.:000.00000000.:../000000000:00
@M03495:530:000000000-LYBTV:1:1113:28483:15130 2:N:0:GCCCAGTG+AATTGCGG
ATATTTTGCCGTTGATAAACCAAAGCTCACATGCTGACAGATCGGAAGAGCGTCGTGTAGGGAAAGAGTGTCCGCAATTGTGTAGATCTAGGGGGTCGCCGTTTCATTAAAAAAAAAAAAATATTACTTTATGTGTTACAATTAGCAGTTGCAAGAGATCAGATACACGGCGTTTAGGGAAGGACTGACTCTCCTTGTGTATAGTGCTCAGGATGCCGAGTGAGTCTTCGCGCACAATCTACTTCTATATG
+
BBBBBFFFFFDBGGCGGGGGGFHHCFFGGEB5BGHHHHHHHHFHGGG2EGEAEGGGGHFHHEGFHGEG555D@1EEEEE3@@2B344B@4BB1>//////>//?2B?3??B32<<//>---.00000000<00<00/<000=000/0;:000:00:./0000000000.--9---.;0.9;...././/////////9/./////99////////./9--;.//9///;.9-----.////9/////;//9
@M03495:530:000000000-LYBTV:1:1113:11307:15134 2:N:0:GCCCAGTG+AATTGCGG
ATATTTTGCCGTTGATAAACCACCCTCCCTGTGGTCGTTATCTTGCTCCTTCTGTCGTCAACGAATTTACTAATTCCAAAGCTCACATGCTGACAGATCGGAAGAGCGTCGTGTAGGGAAAGAGTGTCCGCAATTGTGTAGATCTCGGGGGGCGCCGGATCATTAAAAAAAAAAAGAAAAGAAAAGCGACAGTGATGTGGGGGATGTGGTAAGGACATAGGTGAAGAGGAGAGGAGAAGCGCTGTGGGTGG
+
ACBBCFFFFFCBGGGGGGGGGGGGGHHGGHHHHHHHGGGHHHHHHHHHHHHHHHHHGGGHGHGGGHHHHHHHHHHHHHHHHHHHHHHHHHHHHHHHHGHHGGGGHHHGGGGEGHHHHGHHHHHH33BDFDGFGGGDHHGHB222@@0=//>--9-:@--9-;::00;:BD>FA=C.9./:/..///9..--:00000009;@--..;00:0;000./00000;;000.........../0--.-.//..:9
@M03495:530:000000000-LYBTV:1:1113:27401:15146 2:N:0:GCCCAGTG+AATTGCGG
ATATTTTGCCGTTGATAAACCAGCTAATCCTGAAAAAAAAATCAAAGCTAAAAACTACAATGCTAAGACCACGATGTGACTGCTATCAAAGTTAGATATATATGTAAATTATTCATCTGTCAAATCCTAGAATTATATCATACCTGCTCCAGCAATCACGACCTGTAATGGTTTAGTGGGTTGTTCACTGTTTCTGAAAAATGAAGATAGTTGTCCAGCTTCCAAAAAGTTTATTGTGTTTTCTAGTGGAG
+
AABBCFFFFFBAFGGGGGGGGGHHHHHHHGHHGHHHHGGGGHHHHHHHHGGHGFGFHHHHGHHHHHHHFEGHGGHGHFHHHHFHHHHHHHHHHHHFHHHHHHHHHHHHHHHHHGHHHHHHHHFHHHGHHHHGHHHHHHHHHHGGGHHHHHCGGGFHHHHGGCGGGHHHFHHDGGHHHHHHFGCGGHHFHHHHHH=DHFFHFFFHFFGGFHHHHHGFHFGHHF;CCHG.90BFGGGBBFBFGFGGGFBFF;;
@M03495:530:000000000-LYBTV:1:1113:1936:15168 2:N:0:GCCCAGTG+AATTGCGG
ATATTTTGCCGTTGATAAACCAGCTAATCCTGAAAAAAAAATCAAAGCTAAAAACTACAATGCTAAGACCACGATGTGACTGCTATCAAAGTTAGATATATATGTAAATTATTCATCTGTCAAATCCTAGAATTATATCATACCTGCTCCAGCAATCACGACCTGTAATGGTTTAGTGGGTTGTTCACTGTTTCTGAAAAATGAAGATAGTTGTCCAGCTTCCAAAAAGTTTATTGTGTTTTCTAGTGGAG
+
AAABBFFFFF@AEGGGGG5GGGHHHHHHHHCHGHHCHGGEEHHHHHHGHHHHHHGHHHHHFHHHHEHHGGHHGGHGHHHHHFFHHHHHHHHGGHFHFFGHHHHHGHHHHHHHHHHHHHFGGHHFGHGGGHHHHHHHHHFHHHHBGHFGFHFCBHHHFFHGGGGGHHHFGHEDFFHF1GFFGGGDHHGGHBFHHHDGG=DF.GHF00;GHFHHGHBGFH/CGFGGHH:CDBFBFGF0CF9F/CFGB0CF.0;
@M03495:530:000000000-LYBTV:1:1113:20928:15181 2:N:0:GCCCAGTG+AATTGCGG
ATATTTTGCCGTTGATAAACCACCCTCCCTGTGGTCGTTATAATTTACTAATTCCAAAGCTCACATGCTGACAGATCGGAAGAGCGTCGTGTAGGGAAAGAGTGTCCGCAATTGTGTAGATCTCGGGGGGCGCCGTGTCATTAAAAAAAAAAAAAGAACTAAAGGCCAATCGGGTGCGAGAAATAATAAATAACGAAAGTAGCACAAGTGTATGGTCACATGTATATGTGTGAGAAGTAGTTGAAAATATG
+
BCCCDFFFFFCCGGGGGGGGGGGGGHHGGHHHHHHHGGGHHHHHHHHHHHHHHHHHHHHGHHHHHFHHHHHHHHHHHHGGGGHHHGGGGGGHHHHGHHHHHHBF?DFFGGGGHGHFF43B44D40?/<B--@--9--./11<1<FFBA;BAC9-@.../100000....</..-.-.-.--.0111111<1110<....111110//.111111/111<110111111<11.1111/1111111111<011
@M03495:530:000000000-LYBTV:1:1113:9974:15183 2:N:0:GCCCAGTG+AATTGCGG
ATATTTTGCCGTTGATAAACCAGCTAATTCCAAAGCTCACATGCTGACAGATCGGAAGAGCGTCGTGTAGGGAAAGAGTGTCCGCAATTGTGTAGATCTCGGGGGTGGGCGGAGTAATAAAAAACAAAAAAAAGATAGTTCAATTCGAACGAGACGGACAGGAAAAAGACCAAGATGTCAGTCATTTAGCATACGCTCGGTACGCGGATGTAGAAGCTCACTGAGCAGATGTACCGATCGTAAGCAGTGAG
+
ABCBCFFFFFCBGGGGGGGGGGHHHHHHHHBGHHHHHHHHHHHHHHHHHHFHHGGGGDFHHGGGGAEGFHHGFHHHHH5FDGHFGGGGHGHHFFHG44GBGFCE?////?///-.01>1=FGFG...<..--:.:00000009009.;..;.9.....-;...///...;9/.;.;////99///////9////....--.....-----///9///////////////////:/..---/...//////:
@M03495:530:000000000-LYBTV:1:1113:9127:15185 2:N:0:GCCCAGTG+AATTGCGG
ATATTTTGCCGTTGATAAACCAGGACTCAGGCGGACCAAAGCTCACATGCTGACAGATCGGAAGAGCGTCGTGTAGGGAAAGCGAGTCCGCAATTATGTTCAGCTCGGTGGCGCGCGGCGCACAATAGAAAGAATAAAATAAAACTAAATTAGAGCATGTCTCCCACAGATAGAAAGAGAGTCGTTGACGGAAAGAGTGAAATCTTGCGCGGCACGAACACAGTGTGAGTGATAGATGTATGCATACACGG
+
AA1AAD@D11>1AA1BAG1FAFF0GG0FC1C00A/AAAGFCGH1F1EDB1BADC110FFG/F>>000>/>/>/BFGFE00F00>?//0>?E//?<12>222>2111/////0</////---<--<0=00;G:GH00;0:;000:00;:0000:00;/0;000;0/99.;900;0;0/;//.90-----/--9-;-/-///:///;///------;-------9//////9///9///////////////--
@M03495:530:000000000-LYBTV:1:1113:16059:15204 2:N:0:GCCCAGTG+AATTGCGG
ATATTTTGCCGTTGATAAACCAGCCTCCCTGTGGTCGTTATCTTGCTCCTTTGTCGTCAACAATTCCAAAGCTCACATGCTGACAGATCGGAAGAGCGTCGTGTAGGGAAAGAGTGTCCGCAATTGTGTAGATCTCGGTGGTCGCCGTATCAGTAAAAAAAAAAAAAGGATACATGAATAGTAGAGCTGGTAGGGTGTTGGATATATAGAACGCTGTAGGAAGAGCGATCGAGCGCTCGTAAGAGCATAAG
+
ABBBCFFFFFBAGGGGGGGGGGHGGHHHGHHHHHHHGGGHHHHHHGHHHHHHHHHGGGHGGHHHHHHHHHHHHHHHHGHHHHHHHHHFHHGGGGHHHGGGGEGFGHHGHHGFFHBEDDEEEGGFB2DF2GD3?333@FC/?/2//<</?00>1>=111>-<<@----.:/0:00000000000000000//00../.-;..0000000;000..9.90000B...9--.9-...-:..--.9.00/00000
@M03495:530:000000000-LYBTV:1:1113:20688:15205 2:N:0:GCCCAGTG+AATTGCGG
ATATTTTGCCGTTGATAAACCACCCTCCCTGTGGTCGTTATCTTGCTCCTTCTGTCGTCAACGAATTTACTAATTCCAAAGCTCACATGCTGACAGATCGGAAGAGCGTCGTGTAGGGAAAGAGTGTCCGCAATTGTGTAGATCTCGGGGGTCGCCGTGTCATTAAAAAAAAAAAAACGCAACAACACGCACGTGGAGAGAGACGCATGGCGGAAACAAACGTGTACTGATAAGAGGATGTATATAGGACG
+
ABBBCFFFFFCCGGGGGGGGGGGGGHHGGHHHHHHHGGGHHHHHHHHHHHHHHHHHGGGHGHGGGHHHHHHHBHHHHHHHHHHHHHHHHHHHHHHHHGHHGGGGHHHGGGGGGHHHHGHHHHGH?D3DFFGGGGHHHGC2FD2@@2@F/>--.<-<:--::C0CGB:0CB-BFG--9;-----......----.....09.;./.--9:..-:-;-//;.....//000;000000../000;00000:0;
@M03495:530:000000000-LYBTV:1:1113:2025:15217 2:N:0:GCCCAGTG+AATTGCGG
ATATTTTGCCGTTGATAAACCAAAGCTCACATGCTGACAGATCGGAAGAGCGTCGTGTAGGGAAAGAGCGACCGCAATTGTGTAGAACCCGGTGGGCGGCGGATCAAGAAAAAAAAAGGCAAGCAGTGGAAAGCTACACGTACAGCCCACTCCACCTACTAACGGCGTAGAAACAGAATAATCTATCATGGAAGACCTGTCACCACACAAACACTATCGAGTATTCTCACGTAGTACGCTTAAGCGCCACT
+
AAAAAFFFFFD>ECAGBAFDB0AC0B1GGHH3BFHFGFFG0EGFGGEEAA0EEGEAE/ADDEGHHEH00//>>>EEECFBFF021221//>//<////////---0111<//<----.......;C0/90;0./0990/;./..009..9-9:9B--/:/;FB----9;-9////-9////////9////////-/-9-/;9///---------////---/-///9;//-----9/-;---9//-----9
@M03495:530:000000000-LYBTV:1:1113:5636:15244 2:N:0:GCCCAGTG+AATTGCGG
ATATTTTGCCGTTGATAAACCACCCTCCCTGTGGTCGTTATGAATTTACTAATTCCAAAGCTCACATGCTGACAGATCGGAAGAGCGTCGTGTAGGGAAAGAGTGTCCGCAATTGTGTAGATCTCGGTGGTCGGCGGATCATTAAAAAAAAAAAAAAAAAACAAAACTGGAGTAGCATAAGAAAGCAGACATAGATGATGAAGATATGGACTCGAAGAGGAAGAAGTACATTAGATAAATGTATCAGTATG
+
BCBBCFFFFFBBGGGGGGGGGGGGGHHGGHHHHHHHGGGHHHHHHHHHHHHHHHHHHHHHHHHHHHHHHHHHHHHHHHHGGGGHHHGGGGGGHHHHGGHHHHHFG4FGGGCGCHHFHCD3F4B440?/?E/2//<//--<0=<1<1<DC?:A@;-----9-......00;/.0/000900000/0/0//./0:00000000:0000900000/../.9.../:9//0:00;0:0;000:00000000;000
@M03495:530:000000000-LYBTV:1:1113:7364:15263 2:N:0:GCCCAGTG+AATTGCGG
ATATTTTGCCGTTGATAAACCACCCTCCCTGTGGTCGTTATCTTGCTCCTTCTGTCGTCAACGAATTTACTAATTCCAAAGCTCACATGCTGACAGATCGGAAGAGCGTCGTGTAGGGAAAGAGTGTCCGCAATTGTGTAGATCTCGGTGGTCGCCGGATCATTAAAAAAAAAAATAAAACCTAGATCTCACGTGAGTAGCTCCAAATCTATAGGACACGAGTAGAGATAGAAACAAAGACACTAGGTGAG
+
ABCCCFFFFFBAGGGGGGGGGGGGGHHGGGHHHHHHGGGHHHHHGHHHHHHHHHHHGGGHGHGGGHHHHHHHHHHHHHHHHHHHHHHGGHHHHHHHHHHHGFGGHHHGGGGGGHHHHGHHHHHHB33DFGGG<DHHGHF2@22>22@//?//1>/.<--.-<00000=<-;:-??.00000./0000000099...;;000000000000:090:009;.--.90009090:00//.9;:///0/0/900.
@M03495:530:000000000-LYBTV:1:1113:7749:15268 2:N:0:GCCCAGTG+AATTGCGG
ATATTTTGCCGTTGATAAACCAGCTAATCCTGAAAAAAAAATCAAAGCTAAAAACTACAATGCTAAGACCACGATGTGACTGCTATCAAAGTTAGATATATATGTAAATTATTCATCTGTCAAATCCTAGAATTATATCATACCTGCTCCAGCAATCACGACCTGTAATGGTTTAGTGGGTTGTTCACTGTTTCTGAAAAATGAAGATAGTTGTCCAGCTTCCAAAAAGTTTATTGTGTTTTCTAGTGGAG
+
AABBBFFBFFBAGEGGGGGGGGHHHHHHHHHHFHHHHGGGGHHFHGBHHHDFHHGHHHHHHGHHHGHHHHHHGGHGHHGHHHHHHHHHHHHHHHHHHGHHHHHHHHHHHHHHHHHHHHGHHHHFHHHGFGFHHHHHHHHGHHFHHHGHHHGGFHHHHHHGGGGGHHGFFHHHHHHFGFGAEGCGGHHHHHHHHHGHHB<G.CGBDGCGHHHHHHHBGBCHHHCGF0:..9CFFGGGGGFGGGFFBFGGG0.
@M03495:530:000000000-LYBTV:1:1113:17947:15268 2:N:0:GCCCAGTG+AATTGCGG
ATATTTTGCCGTTGATAAACCAAAGCTCACATGCTGACAGATCGGAAGAGCGTCGTGTAGGGAAAGAGTGTCCGCAATTGTGTAGATCTCGGGGGTGGCCGGGTCATTAAAAAAAAAAAAAAGAAAAAAGAAGGTGTTAGTAAAAGGGTTAGGAACTCACTGGATAGACAGGAGGTCATGCGTTGGGTGACAGAGGAAGAAGTGATGATGGAGCATACTGGTGTAGTAGGTCAGAGTGGACACGTCTATAA
+
BCCCCFFFFFCCGGGGGGGGGGHHHHHHHHHHHHHHHHHHHHHHGGGGGHHGGGGGGHHHHGHHHHHH@F5DFFGGGGHHGH24@444EGGF/>E///00///<<?>D222DGCDFCG@CA-...:/.-.../.000.00<00000....9./00.000000//0:0:00<...../00<0...-.-<..000<<9./..//000:<:000///.000000</9000<00000/0000.000..../.000
@M03495:530:000000000-LYBTV:1:1113:14916:15270 2:N:0:GCCCAGTG+AATTGCGG
ATATTTTGCCGTTGATAAACCAGCTAATCCTGAAAAAAAAATCAAAGCTAAAAACTACAATGCTAAGACCACGATGTGACTGCTATCAAAGTTAGATATATATGTAAATTATTCATCTGTCAAATCCTAGAATTATATCATACCTGCTCCAGCAATCACGACCTGTAATGGTTTAGTGGGTTGTTCACTGTTTCTGAAAAATGAAGATAGTTGTCCAGCTTCCAAAAAGTTTATTGTGTTTTCTAGTGGAG
+
AABCCFFFFFCCGGGGGGGGGGHHHHHHHHHHHHHHHGGGGGHHHHHHHHHHHHGHHHHHHHHHHGHHHHHHGGHGHFHHHHHHHHHHHGHHHHHHHHHHHHHHHHHHHHHHHHHHHHHHHHHHFHHHHHHHHHHHHHHHHHGFHHFFFGGFHHHHHGHGGGGGHHHGHHHHHFHHGHHHGGFGHGHHHHHHHFGGG0<FFHHHHFHHGGGFGHHFFGCGHH;GFF.AFFFGGGGGGGGGFF0CFGFGF0.
@M03495:530:000000000-LYBTV:1:1113:17326:15277 2:N:0:GCCCAGTG+AATTGCGG
ATATTTTGCCGTTGATAAACCAAAGCTCACATGATGACAGATCGGAAGAGCGTCGTGTAGGGAAAGAGTGACCGCAATTGTGTAGATCTCGGTGGTGGGCGGATCATTAAAAAAAAAAAAAAAAGAACAATCCAGAAAAGGCAGGACACATAACGGGCGACAAGTAGGAGGAAGAATGAACAGCAGACAATAAATGGAAGGGACGCATACGTACATCGAGATATAGTGACATAAGATAGATCGATACAGAG
+
CCCCCFFFFFCBGGGGGGGGGGHHCHHHHHHHHGHHHHHHHHHHGGGGHHHGGGGGGHHHHGGHHHGH5F5DFEGGGGHGGBBD3444B@FC1?E1?///E////03D3B3BGFG?CC<<C<--:..///00/:00/09/....-.././0;00.9.------.000;0/../../000009/./.9.//00000;000/...;---..0:00..;0./...00:00900900900000000.9:.;:;09
@M03495:530:000000000-LYBTV:1:1113:1989:15286 2:N:0:GCCCAGTG+AATTGCGG
ATATTTTGCCGTTGATAAACCAGGGACTCAGGCTGGACCAAAGCTCACATGCTGACAGATCGGAAGAGCGTCGTGTAGGGAAAGAGTGTCCGCAATTGTGTAGATCTCGGGGGGCGCCGGAACAATAAAAAAAAAAAAAATAGAATTCGGGAGTGAGCGATGCTTAGGTGAGAATAACAAGGAAATAAATAAACTACAGCAAGTACAGATCACACTGTGATAACAAAAGCAACAAGTATAGTGACATGGAA
+
BBBBBFFFFFBAFGGGGGBGGGHGGGFHHHHHHFGGHHHHHHHHHHHHHGFHHHHHHHHHHHGGEE1BGAAEEEFFHHHGHHEHHHBF4B4EEGGFEHGGCG3?44B4B?//<---9-9-9-99BB//F/:9=-9-----.///9///...-;../9/--..9////9///.///9B9//.9.//9/////;///9////...9/9/9//////////////;///.././/.9..99//////////.//
@M03495:530:000000000-LYBTV:1:1113:3193:15290 2:N:0:GCCCAGTG+AATTGCGG
ATATTTTGCCGTTGATAAACCACCCTCCCTGTGCGTTATCTGCTCCTTCTGTCGTCAACGAATTTACTAATTCCAAAGCTCACATGCTGACAGATCGGAAGAGCGTCGTGTAGGGAAAGAGTGACCGCAATTGGGTAGATCACGGCGGGGGCCGGGGAATTAAAAAACAAGACGAGAAAGATTTGAGCTGCAGGAATGCCCGCCAGCGCGACGCACCTGATGACAATAAGCTCGTGCAAAGTGAATCATGG
+
AAAA?3DDFBD>EEE3FE11BFFCECCEF0AA1ABFAFFHHFHBGBAG1AFHEFGCFEHG/AFGHGFFGDBGHHHFHFHHEFHGEFFHHFHF10FFFAEEFFFFGFGGGGC0>1<<GE0GG11111>B@C/F11/?1FD211@/?//---;A?-------;;/;//---;-----9:-/9//////;/////9---/////;---------------//9;/////9/////9-9:-;//://;/////;/
@M03495:530:000000000-LYBTV:1:1113:15456:15309 2:N:0:GCCCAGTG+AATTGCGG
ATATTTTGCCGTTGATAAACCAGGACTCAGGCTGGACCAAAGCTCACATGCTGACAGATCGGAAGAGCGTCGTGTAGGGAAAGAGTGTCCGCAATTGTGTAGATCTCGGGGGGGGCCGGATAATTATAAAAAAAAAAGAGAAAGGAGAGGGGGGGCGATGAGAGGTGGAAAAAAAGGAGTATTAGTGAGAAGGATGGGGAGTGAGGTGGGTCAGCGGGGCAGGAGTATGTGGGGTGCTCAGTGCAGGATCG
+
BCCCCFFFFFCAGGGGGGGGGGHGHHHHHHHHHHGHHHHHHHHHHHHHHGHHHHGHGHGHHGGGGGHGGEGE>EFGHHGHHHHEHBF@BFFGGGAGGGBFGD4?BDFAF/>/--:-9---..:0;0009BF0:9@9-..//000./.....-----9--.0000.:...00/.-9:.9.//0000;00000/..;0....:..0:./..-././0.-----.;:.//:0;00.-.990:0/:00009.;/.
@M03495:530:000000000-LYBTV:1:1113:16938:15349 2:N:0:GCCCAGTG+AATTGCGG
ATATTTTGCCGTTGATAAACCACCCTAATTCCAAAGCTCACATGCTGACAGATCGGAAGAGCGTCGTGTAGGGAAAGAGTGTCCGCAATTGTGTAGATCTCGGTGGTCGCCGTATCATTAAAAAAAAAAAAAAGAAAAAATATAGATCGGGCAGAGCGGATTTAAAGGAGTGAACGTATAGAAGTGTGTCAGCTGAGTATACCACGAGTTGATGGACCATAGGAGAGGAGATGCAAGCGGTTAGCATAGGG
+
BCCCCFFFFFCCGGGGGGGGGGGGGHHHHHHHHHHHHHHHHHHHHHHHHHHHHHHGGGGHHHGGGGFEBFGHGHHHHHHBG@FGGGGGGHHHH?43B@BF4BF??//3>/?E//0BB3D33?GG>/</C-<<<...//.-.01<1111<.-<-<../----.0:1<10/</.110..<1011111011.11101<0.111111::.--..11110/0/.00000/.....</00010..-.-..11:100:
@M03495:530:000000000-LYBTV:1:1113:3961:15354 2:N:0:GCCCAGTG+AATTGCGG
ATATTTTGCCGTTGATAAACCAAAGCTCACATGCTGACAGATCGGAAGAGCGTCGTGTAGGGAAAGAGTGTCCGCAATTGTGTAGATCTCGGTGGGCGCCGGGTCATTTAAAAAAAAAAAAACAGCAAAAGTATAACACGCCAGAAGCGTACCTCAATGAAGCAGATCAGGAGACGTGCAGGGGGGTGGTCGCGGATGTTGGCTCTAGTGACACGCTACTGCACATCAGTGATGGCTGACATATGAGACGG
+
ABCCCFFFFFBAEGGGGGGGGGHHHHHHHHHHHHHHHHHHGHHHGGFGFHHEEGGGGFHHHGGHHHHH5BDDGEGGGGHFHG2B344@F4BF1?A//>/><////BDD33BGBD//AD/->-.././/0//0000000;;-;.-./0:-..-.;00000000009/000000....9;.:0.----;9-909------000.0:0/:::00000.;..-0000000;00009000//../000000000..
@M03495:530:000000000-LYBTV:1:1113:26413:15381 2:N:0:GCCCAGTG+AATTGCGG
ATATTTTGCCGTTGATAAACCACTTCTTGCCCTCCAAAGCTCACATGCTGACAGATCGGAAGAGCGTCGTGTAGGGAAAGAGTGTCCGCAATTGTGGAGAACTCGGTGGTCGCCGTGTCATTAATTAAAAAAAGAGTATGACACACGACGAGCGCGGAAGCGATGAGTGAATGTGGAGAGTGTACAAGTGTGCAGAGTGATGAGCTGTAGAGTGCTGCCTCAGTGAGGTCGGATATCTGTTATAGTAACAA
+
BBBBBFFFFFBBGGGGGGDGGGGHHHHHHFHHHHGHHHHHHHHHHHHHHHHHHHGGHHGGGGHHHCFGGGGHHHHGHFCFHHBF@GGGGGGGHHHH13130BB3/D/>E/3>//B//BFGHFD33322@@2////0111111?10<-->-----<-:--..-...000000;00000./;/900C00000000//9.////9////99//;///////./////9//./.-;-..:9//////////////
@M03495:530:000000000-LYBTV:1:1113:2221:15385 2:N:0:GCCCAGTG+AATTGCGG
ATATTTTGCCGTTGATAAACCACCCTCCCTGTGGTCGTTATCTTGCTCCTTCTGTCGTCAACGAATTTACTAATTCCAAAGCTCACATGCTGACAGATCGGAAGAGCGTCGTGTAGGGAAAGAGTGTCCGCAATTGTGTAGATCTCGGGGGTGGCCGTATCATTAAAAAAAAAAAAATAAGTAGACGAGTGTAATCTGCAACCTATATAGTGAACATTTAACCATCTCAGTACATTATGCATGCTACTAGT
+
BCCCCFFFFFCBGGGGGGGGGGGGGHHGGHHHHHGGGGGHHHHHHHHHHHHHHHHHGGGHGHGGGHHHHHGGGHHHHHHHHHHGFHHEGHFHFHHHHGHHGGGGHHHGGGGEGHHFHGHHHFHG333DFFGGGGGHHF22DD@22FFG/>----..--.<<0<C:0CCG@?9<<?-<.000000<0.--..<000000<000</00<000:00<0:000:0000<0000:0000<000000000000000:
@M03495:530:000000000-LYBTV:1:1113:4042:15411 2:N:0:GCCCAGTG+AATTGCGG
ATATTTTGCCGTTGATAAACCACCCTCCCTGTGGTCGTTATCTTGCTCCTTCTGTCGTCAACGAATTTACTAATTCCAAAGTCACATGCTGACAGATCGGAAGAGCGTCGTGTAGGGAAAGAGTGTCCGCAATTGTGTAGATCTAGGTGGTCGCCGTATCATTAAAAAAAAAAAAATATGACATCGTAGAGTACGACGTGCTGCTAAGCTACATAGTGAGCGGCTGTGAAGTGTGACGTAGGCGAGGTAGC
+
BAABBFFFFFBBGGFGGGGGGGGGGHHGGHHGHHGHGGGHHHHHHGHHGHGHHHHHGGGHGHGGGHHHFHHHFHHHHHHGFHHHHHHHHHHHHHGHHHHGEGGHHHGGGGEGGHHHGFHHHHHHHB3BCFDCGGHHH@GGF22F2>G2@C/1///<<.<<1>11>D11<@-@----.00000000.....0000.:.-9..://:///://///;//////-----;////;//;//...../-;--.///
@M03495:530:000000000-LYBTV:1:1113:24802:15413 2:N:0:GCCCAGTG+AATTGCGG
ATATTTTGCCGTTGATAAACCAGCTAATCCTGAAAAAAAAATCAAAGCTAAAAACTACAATGCTAAGACCACGATGTGACTGCTATCAAAGTTAGATATATATGTAAATTATTCATCTGTCAAATCCTAGAATTATATCATACCTGCTCCAGCAATCACGACCTGTAATGGTTTAGTGGGTTGTTCACTGTTTCTGAAAAATGAAGATAGTTGTCCAGCTTCCAAAAAGTTTATTGTGTTTTCTAGTGGAG
+
ABBBBFFFFFBBGGGGGGGGGGHHFHFHHFGFFGH5GECGFHHFHG5GGFF5BFEGHFFHFFHGHDFFGFHHDEHGFDHBHFFFHFFHF3GGF44FGFHHHHHHFHHHHHHHGFHHHHHHHHHFHDGGGFEHHHHHHHHHHHHFHHGHHHGCCGBGHHHDDGGGHHHGHHHHGHGHGHHHDFGDGHHHHHGHFH=00GGHHHHFHHFHHHHHGGFCGGFFHBCCBBCFGGG00CFGGG/CFFFFFGFBC09
@M03495:530:000000000-LYBTV:1:1113:5642:15431 2:N:0:GCCCAGTG+AATTGCGG
ATATTTTGCCGTTGATAAACCAGCTAATTCCAAAGCTCACATGCTGACAGATCGGAAGAGCGTCGTGTAGGGAAAGAGTGTCCGCAATTGTGTAGATCTCGGTGGTCGCCGTATCATTAAAAAAAAAAAAAAAGTGAACTAAGGAGGAGGTGGAAGCAAGTAAACATGAAGCTAACGAGGAAGATAGGATGTGGATCAGTTGTAGGTCGAGTGGTAGGACGTGACAATATGCAATGTAGGCGCTGTGGATT
+
BCCCCFFFFFCCGGGGGGGGGGHHHHHHHHHHHHHHHHHHHHHHHHHHHHHHHHGGGGHHHGGGGEEGHHHGHHGHHHDGFGGGGGGGHFGFEF3FGHGFHG1EE/3@>E///0B44D3BGDGF/<<A<--<<.011101000/0.....<...0/.0//:<1111000110011/<..--/.<111/010010000.0111<11011<@-0..<11.00-.<..1101111111011<00--<-.//000
@M03495:530:000000000-LYBTV:1:1113:8158:15433 2:N:0:GCCCAGTG+AATTGCGG
ATATTTTGCCGTTGATAAACCAGGGATCAGGCGGTCCAAAGCTCACATGCTGACAGATCGGAAGAGCGTCGTGTAGGGAAAGAGTGTCCGCAATTGTGTAGATCTCGGTGGGCGCCGGATCATTACAAAAAAAAAATAAGAAGAATAAAGGGAAGGGAGGAGATGAGGACGTAGTGCAAAGGTGAGACTGTGAGATAGGGGTGAGCACGAGGAGGGCGGGTGGTATGCTCGAGGGAGTCGAGTGACGGAGG
+
BBCCDFFFFFCCGGGGGGGGGGHGGGHGHHHHGGGGGHHHHHHHHHHHHHGHHHHHHHHHGGGGFHHGGGGGGGFHHGFHHHHHFGBFGGGGGGHH?4B4B444FFAE/<B//></<///<0?D11??GGHGGC-:.01111/0/:1111:.....9..-.9./010/0.-..:./1111</<01.10:001111111/..<-..00.-9---9.-.--<---9110111.-.<-...<-.-:.11.-..-
@M03495:530:000000000-LYBTV:1:1113:28484:15447 2:N:0:GCCCAGTG+AATTGCGG
ATATTTTGCCGTTGTTAAACCAGCTAATTCCAAAGCTCACATGCTGACAGATCGGAAGAGCGTCGTGTAGGGAAAGAGTGACCGCAATTGTGTAGAACTCGGGGGTCGGAGGAGTAGTAAAAGAAAATATACCTGAGAACACAACGGTGTAGGAGGCGTTAGACACTTAGAACATCATATCTGTCCCTATGTCGCTTGCACGTATGTTACATGACTCGCACCTCTAACACGTGCTGTGTCAGATCGGTCAT
+
>?1>AB3DF1>11A1ABF3A10FHC11FGBGF3B0AGHHBGGF1A1GFFF0AFAEEFCFG0EA/EABABG1/00?FHHFD11B>>E@EFHH2B2B221B1/>/>////////?/?01?1<D?1?0001>=111<10011100..<--<..<0<0/..-::..000:090000;C0000009000;009000;9.....-;/9--//;////////99-----/-9/9///-----/////9///:-----/
@M03495:530:000000000-LYBTV:1:1113:10369:15448 2:N:0:GCCCAGTG+AATTGCGG
ATATTTTGCCGTTGATAAACCAGCTAATCCTGAAAAAAAAATCAAAGCTAAAAACTACAATGCTAAGACCACGATGTGACTGCTATCAAAGTTAGATATATATGTAAATTATTCATCTGTCAAATCCTAGAATTATATCATACCTGCTCCAGCAATCACGACCTGTAATGGTTTAGTGGGTTGTTCACTGTTTCTGAAAAATGAAGATAGTTGTCCAGCTTCCAAAAAGTTTATTGTGTTTTCTAGTGGAG
+
ABBBBFFFFFBAGGGGGGGGGGHHHHHHHHGHFHHHHFGFGHHGHHHGHHHHHHEHHFHHBBHGHGGHHFHHGGHECFFBGHBGHFEGHHHHGHDBFEGHBFFFFHHHHHHHFBFFHHGFFHHGHHBFBFGGHHHEHHGGGGFBDD0BFGGH2G2GGBFBADCDFDF<GGFFH<FB<GG.CCDGFFHHFFHHDD<DGHHHFA0G0;:000GCHHGC0C/:0GGGCGH..:F90;09;0;CF/0;0909A09
@M03495:530:000000000-LYBTV:1:1113:3968:15457 2:N:0:GCCCAGTG+AATTGCGG
ATATTTTGCCGTTGATAAACCAGCTAATCCTGAAAAAAAAATCAAAGCTAAAAACTACAATGCTAAGACCACGATGTGACTGCTATCAAAGTTAGATATATATGTAAATTATTCATCTGTCAAATCCTAGAATTATATCATACCTGCTCCAGCAATCACGACCTGTAATGGTTTAGTGGGTTGTTCACTGTTTCTGAAAAATGAAGATAGTTGTCCAGCTTCCAAAAAGTTTATTGTGTTTTCTAGTGGAG
+
>AABAFFFFFBBGGAGGGGFGGHHGFFGH5GHHGHHHFGGCHHFEHGHHH5GFFGHHHHHHHHHHGGHGFGGECHGHHHHHHGHHHHGGHHHHHFHHHHGHHHGGHHHHHHHHHHHHHHHHGHGHGHGHHFHHHHHGHGHHHGEGHFFHHBCGFFGFHHGGCFFHHHGGHHGHGFHGBFGEFGGHHHHHHHGHG=<GDGHEGHHBC0CHHFFHHGHHC:0CF:CGB:CA0FGFGFGGGBCFFFFGGGF.09
@M03495:530:000000000-LYBTV:1:1113:24802:15470 2:N:0:GCCCAGTG+AATTGCGG
ATATTTTGCCGTTGATAAACCAGCTAATCCTGAAAAAAAAATCAAAGCTAAAAACTACAATGCTAAGACCACGATGTGACTGCTATCAAAGTTAGATATATATGTAAATTATTCATCTGTCAAATCCTAGAATTATATCATACCTGCTCCAGCAATCACGACCTGTAATGGTTTAGTGGGTTGTTCACTGTTTCTGAAAAATGAAGATAGTTGTCCAGCTTCCAAAAAGTTTATTGTGTTTTCTAGTGGAG
+
>AABBFFFFFBAGGGGGGGGGGHGHHHHHHHHHHGHHGGGGHGHHFHGGGFFHGGHHHHHHHHHHFHHGHFGGGHGFHFHGBGHHHFHHHHHHHHHHHHHGHHFFGGHHGHHHHHHGHHHGHHHFB3BFGFHHHHHHFFHHHGHHHHHHG?CGHGHHFHGGGFGHHHHHHHHHHHGHHFGAFGGHHHHHHHHGHGGHHHHHHHHFFCGHHHHHHHHFGCHHH;CFC:CFGGGGGGFGFCFGGFGGGFBF09
@M03495:530:000000000-LYBTV:1:1113:13411:15488 2:N:0:GCCCAGTG+AATTGCGG
ATATTTTGCCGTTGATAAACCAGCTAATTCCAAAGCTCACATGCTGACAGATCGGAAGAGCGTCGTGTAGGGAAAGAGTGTCCGCAATTGTGTAGATCTCGGGGGTCGCCGGAGCATTAAAAAAAAAAAAAAAAGAACTAGAGGAGGTGGGAGAGCAACAGCATGAGGATGAGAGCGAGTAGTGTTGAGAGTGTGTATGGGTAGCAGCTGGACAAGGTGAGGAAGAGAAGGTAGAAGAGAGAGTTGACGGG
+
CCCCCFFFFFCCGGGGGGGGGGHHHHHHHHHHHHHHHHHHHHHHHHHHHHHHHHGGGGHHHGGGEEEFHHHGHHHGHHDG@FGFGGGGHHFGBDGF4FGFHG/>@</</<@///>F1G1=GGEG<-<-<-----.../0<0:0/......-.....0/.././:000/0:00000.----.00/00.0:900000<000/:/0.000//0/<.:...000..0/..</0/<000000<./...00<00<--
@M03495:530:000000000-LYBTV:1:1113:8615:15488 2:N:0:GCCCAGTG+AATTGCGG
ATATTTTGCCGTTGATAAACCAGCTAATCCTGAAAAAAAAATCAAAGCTAAAAACTACAATGCTAAGACCACGATGTGACTGCTATCAAAGTTAGATATATATGTAAATTATTCATCTGTCAAATCCTAGAATTATATCATACCTGCTCCAGCAATCACGACGTCCTGGCAAACAACCTGCAGAAAAGCCAATCAAATATATTTTCACAAGAGATGGAATGTGAGGCAATAATAGAGTACAAAGGTTGAAC
+
BBBBBFFFFFBAGGEGGGGGGGGHGHGHHHHFDGGHFGEEFHHHFDDHHHHHHHGHHGGHHHHHHHHHHFFEGGGGFFGHGFBGHGFGFDGFGHHGFGFHFGHHHHHHHHHHHHHHGHHHHHHFHGHHGGFGHFHBHHDBHHGCGHFHHFFGC@FGFFGG?@?@A/CDFCHHHHHHA.FFCFB0FHHF.GHHHG<CG0GGHH0CGHGEFFGE./;0:::CF0;;;C?E./FGGF0F0CBB9F9//;B/9;0
@M03495:530:000000000-LYBTV:1:1113:29012:15503 2:N:0:GCCCAGTG+AATTGCGG
ATATTTTGCCGTTGATAAACCAGCTAATTCCAAAGCTCACATGCTGACAGATCGGAAGAGCGTCGTGTAGGGAAAGAGAGTCCGCAATTGTGTAGATATCGGGGGTCGCCGTTTCATTAAAAAATAAAAAACACTTAGCAAGATGTTCGACATGTATTATCTTTTTTCCTTCTTCCTCCATACTCAAACAATAGCAAACGCGTATTAACTGACTACGATGATGCATTTCCTTTCTATTTTCGGTATACTGA
+
ABBBBFFFFFBBGGGGGGGGGGHHGHHHHCGFHHHHHHHHHHHFHHGGHHGHHEEGGGHHHGGGGEEGHHHF3GHFFE2BBFE>ECGGHDFEG43B44B4?E//E//////</@FF1<1?F11/01=<11-..00<00000//00000..:.;000000:<C0;;0-/000000099;/;00/00;/9:..0;0000/..-99-.////://://;..9.:;F//BF///;/////9/9;/-@.../;/9/
@M03495:530:000000000-LYBTV:1:1113:21466:15505 2:N:0:GCCCAGTG+AATTGCGG
ATATTTTGCCGTTGATAAACCAGCTAATTCCAAAGCTCACATGCTGACAGATCGGAAGAGCGTCGTGTAGGGAAAGAGTGTCCGCAATTGTGTAGATCTCGGGGGTCGCCGTATCATTAAAAAAAAAAAAAAAAGAAAATGAGGGATAGGGCTGGAGACTGAAATATCAAAGGAGTATGAAGAGAAGAGGTGGCAGGGTGAGGAATCGTAGCATGTAGCATGATCGTGCGGACAGTCGGTGTGCCACACGT
+
CCCCDFFFFFCCGGGGGGGGGGHHHHHHHHHHHHHHHHHHHHHHHHHHHHHHHHGGGGHFHGGGGEEGHHHGHHHHHHDGDGHGGGGGHHHH24@444@BCG/></<>//B//0@FDGFFHHFF<<-<<-<---...//10<1<9.:/0/./.....0.00:0<11111101//.</111111./0/0..:.../.--/....0:00<....110:111110<<1./:9-----.00.--.9.1:10.9-.
@M03495:530:000000000-LYBTV:1:1113:10971:15541 2:N:0:GCCCAGTG+AATTGCGG
ATATTTTGCCGTTGATAAACCAATCTTGCTCCAAAGCTCACATGCTGACAGATCGGAAGAGCGTCGTGTAGGGAAAGAGTGTCCGCAATTGTGTAGATCTCGGTGGGCGCCGTTTCATTAAAAAACAAAAAAAAAAAAACAAGGCATATGATATCAGACAAGACGTGCGCACAAAGACGGAAGCTCGTTCACGTGCACAGCTGTCAGCGGGACGGCTAGCGCGTATGCGCAGTCGCTTGATGAAGAGTGGG
+
CCCCCFFFFFCBGGGGGGGGGGGHHHHHHHFHFHHHHHHHHHGHHHHHHHHHHHHGGGGHFHGGGGGGGGHHGHHHHFH@G@BFFGGGGHFGEB43B4B4F1?/?E//>/////B233D3?BGF////0==/<------...:...0000;00000000//.//....--;--/.///.:....00.-..:0.;9..00;.000000:.--------;.09--:-./0..--.0.-..;90:000:.00..
@M03495:530:000000000-LYBTV:1:1113:16715:15543 2:N:0:GCCCAGTG+AATTGCGG
ATATTTTGCCGTTGATAAACCACCCTCCCTGTGGTCGTTATCTTGCTCCTTCTGTCGTCAACGAATTTACTAATGTCACAACCACTTCTTGCCCTCCAAAGCTCACATGCTGACAGATCGGAAGAGCGTCGTGTAGGGAAAGAGTGTCCGCAATTGTGTAGATCTCGGTGGGCGGCGGAGCATTAAAAACAAAAAAAGAAGGAACGAGAGGGCAGGGCCTACGAATGTGTGATGTATACGGATGACTGAGG
+
CCCCCFFFFFCCGGGGGGGGGGGGGHHGGHHHHHHHGGGHHHHHHHHHHHHHHHHHGGGHGHGGGHHHHHHHHHHHHFHHHGGGGHHHHHHHHHHHGHHHHGHHHHHHHHHHHHHHHHHHGGGGBFHGGGGFGFGHHGHHEFGHDF@FGGEGEGHHDFC111<1FFGF.CA-.---;----.0;009;0.9;...--..:/.;/...;.-...9.-9...//9...9000.99000000....:090090.
@M03495:530:000000000-LYBTV:1:1113:10276:15547 2:N:0:GCCCAGTG+AATTGCGG
ATATTTTGCCGTTGATAAACCAGGGACTCAGGCTGGACCAAAGCTCACATGCTGACAGATCGGAAGAGCGTCGTGTAGGGAAAGAGTATCCGCAATTGTGTAGATCTCGGTGGTCGCCGGGTCATTAAAAAAAAAAAAAAAAAAGAGAAGAGGAGTCAGTGGGTGCGCAGTTTAGTGGATAGGAGCGAGTCTAGTGCGGCAGAGGAGAAGCGTAATGACAGTAAAGAGTTGATGTACGGAAGGAGGAACGA
+
CCDDDFFFFFCCGGGGGGGGGGHGGGGHHHHHHHHGHHHHHHHHHHHHHHHHHHHHHHHHHHGGGGHHHGGFGEFGHHHGHHHHHHBFBFGGGGGGHHHGEEG44BF4EF/?E/3</?<////@@D222@GGFDCFC@@---9-..//0/0....//1111/....----.111111.0010<:/.9---/111<11-----.....<./0-....11000:11<<1/11<1<11:1......<.../...
@M03495:530:000000000-LYBTV:1:1113:11382:15548 2:N:0:GCCCAGTG+AATTGCGG
ATATTTTGCCGTTGATAAACCAGTCTCCAAAGCTCACATGCTGACAGATCGGAAGAGCGTCGTGTAGGGAAAGAGTGTCCGCAATTGTGTAGATCTCGGTGGTCGCCGGATCAATTAAAAAAAAAAAATCAGGGGAAAAAACGAGGGGGCACGAAAGATATAAAAAAGGAAAGGAGGATGTTGAGATATAATATGGATCGAGCTACGATCGACGGTGGAGGAGCACATAAGAAGTAAGAGAGGTAGCATGG
+
AABBBFFFFFBAEGFGGGGGGGHHHHHHHGHHGHHHHHHHHHHHHHHHHHHGGGCGHHGEGGFGGFGHGGGHAGGDFDFGFGGGGHFFB2@3B44@4??1?E/3//?>////02B3?3B3G/B//>--01110.-.../.-.-..------....../90000///-..9//9....9///;///9//;/////99///.;...//..9.-.---....9.A...;./////:///////;..//////;.
@M03495:530:000000000-LYBTV:1:1113:12251:15552 2:N:0:GCCCAGTG+AATTGCGG
ATATTTTGCCGTTGATAAACCAGCTAATCCTGAAAAAAAAATCAAAGCTAAAAACTACAATGCTAAGACCACGATGTGACTGCTATCAAAGTTAGATATATATGTAAATTATTCATCTGTCAAATCCTAGAATTATATCATACCTGCTCCAGCAATCACGACCTGTAATGGTTTAGTGGGTTGTTCACTGTTTCTGAAAAATGAAGATAGTTGTCCAGCTTCCAAAAAGTTTATTGTGTTTTCTAGTGGAG
+
AAABCFFFFFCCGGGGGGGGGGHHHHHHHHHHGHHHGGGGGHHHHHHHHHHHHHGHHHHHHHHHHGHHHHHHGGHGGHHHHHHHHHHHHHHHHHHHHHHHHHHHHHHHHHHHHHHHHHHHHHHHHHHHHHHHHHHHHHHHHHHHHHGHHGGGHHHHHHHGGGGGHHHGHHHGHHHHGHHHGGGGHHHHHHHHGHHFHBFHFHHHHHHHHHGHHHHHHHEFHG:CGC.9E:FFFGGGGGFFFFFGGGGGF09
@M03495:530:000000000-LYBTV:1:1113:21243:15568 2:N:0:GCCCAGTG+AATTGCGG
ATATTTTGCCGTTGATAAACCAGCTAATCCTGAAAAAAAAATCAAAGCTAAAAACTACAATGCTAAGACCACGATGTGACTGCTATCAAAGTTAGATATATATGTAAATTATTCATCTGTCAAATCCTAGAATTATATCATACCTGCTCCAGCAATCACGACCTGTAATGGTTTAGTGGGTTGTTCACTGTTTCTGAAAAATGAAGATAGTTGTCCAGCTTCCAAAAAGTTTATTGTGTTTTCTAGTGGAG
+
AAAABFFFFFDAGGGCFGGGGGHHHHHHHHHHBGFHFC?EEGHHHFDFGGGBGFEGHGHHFHHHEFFHHFGGECHGFBGFFGCHFEEGFGHDDGHGFHFDFHGG?FHHFFHHFFHFHHGHGFHEEHGGHHHHGHHHEGGHHHFBGHCCGGFFCGGHHHHFDCFDGGFHHHB?DGG11F0><FC<GFHHDHGBDG0=G0DH.<DBDF0:C:;CCG;CGH/:CGC:FG..EFFGCFGGGGCBB;009FFGA0;
@M03495:530:000000000-LYBTV:1:1113:2559:15584 2:N:0:GCCCAGTG+AATTGCGG
ATATTTTGCCGTTGATAAACCACCCTCCCTGTGGTCGTTATCTTGCTCCTTCTGTCGTCAACGAATTTACTAATTCCAAAGCTCACATGCTGACAGATCGGAAGAGCGTCGTGTAGGGAAAGAGTGTCCGCAATTGTGTAGATCTCGGGGGTCGCCGGATCATTTAAAAAAAAAAAGTAAGAAGTATAGTGGTGGTAGTGCATCGTGCGAGACATATATATGTGGCAGAGCTGGTGAAGGTGGACTGTGAA
+
ABBBCFFFFFCBGGGGGGGGGGGGGHHGGHHGHHHHGGGHHHHHHHHHHHHHHHHHGGGHGHGGGHHHHHHHHHHHHHHHHHHHHHHHHHHHHHHHGHHHGGGGHHHGGGGGGHHGHEHHHHGFDDBDFFFGGGHHFHCDG2D22>@C//<-.<-.:--.-;0000;BFGBD:9;=.000000/:0:000:.0..;0:0/0000..;.-.--.:00000000:00./..;/:0/:/0:0000..00.0000
@M03495:530:000000000-LYBTV:1:1113:14121:15594 2:N:0:GCCCAGTG+AATTGCGG
ATATTTTGCCGTTGATAAACCAGCTAATTCCAAAGCTCACATGCTGACAGATCGGAAGAGCGTCGTGTAGGGAAAGAGTGTCCGCAATTGTGTAGATCTCGGTGGTCGCCGTATCATTAAAAAAAAAAAAAAATGAGATATCATATGGAGTAAGAGTTGTGTGGTAAGATGAACATAGAAGAAGATAAGATAGCGAGATGTGATGTGGATGTGGAGTCGGTGTGTGGGTGTACAGTGATACTTGGTTGTCG
+
BCCCDFFFFFCBGGGGGGGGGGHHHHHHHHHHHHHHHHHHHHHHGHFHHHGHHHGGGGHHHGGGGAEBGGHFFGHHHHDDFGFGGGGGHHHFHEGD44FDFE1?E>3//>E<<0?BFHFFDDGG</<A<>---.000000=00000000/0/000:00:0./..::00000000:0000000:/0000000000--:-.000000;00000:000.0/---.........;0000000:0;00000..;0.
@M03495:530:000000000-LYBTV:1:1113:25009:15604 2:N:0:GCCCAGTG+AATTGCGG
ATATTTTGCCGTTGATAAACCAGCTAATCCTGAAAAAAAAATCAAAGCTAAAAACTACAATGCTAAGACCACGATGTGACTGCTATCAAAGTTAGATATATATGTAAATTATTCATCTGTCAAATCCTAGAATTATATCATACCTGCTCCAGCAATCACGACCTGTAATGGTTTAGTGGGTTGTTCACTGTTTCTGAAAAATGAAGATAGTTGTCCAGCTTCCAAAAAGTTTATTGTGTTTTCTAGTGGAG
+
3ABBCFFFFFCBGGGGGGGGGGHHHHHHHHHGHHHHHGGGGHHHHHHHHFHEHHGHHHHHHHHHHHHHHEHHGGHGHFGGHHGHGHHHHHHHHGHHHHHHHHHHHHHHGHHHHHHHHHHHHHHGFGHBFFGHGGHHHHGFHFGHFHHHHHFGBGHHHHHGGGGGGHHFFHHFHHHGGHFHGGGGHHHHGHHHHG=GHF<GAGFFDG0GFGGHHHHHHHFHFH/::C.:;0CFGGGGGGCFGGGGGGGEF0C
@M03495:530:000000000-LYBTV:1:1113:6614:15614 2:N:0:GCCCAGTG+AATTGCGG
ATATTTTGCCGTTGATAAACCAGCTAATCCTGAAAAAAAAATCAAAGCTAAAAACTACAATGCTAAGACCACGATGTGACTGCTATCAAAGTTAGATATATATGTAAATTATTCATCTGTCAAATCCTAGAATTATATCATACCTGCTCCAGCAATCACGACCTGTAATGGTTTAGTGGGTTGTTCACTGTTTCTGAAAAATGAAGATAGTTGTCCAGCTTCCAAAAAGTTTATTGTGTTTTCTAGTGGAG
+
AABCCFFFFFCBGGGGGGGGGGHHHHHHHHHHHHHHHGGGGHHHHHHHHHHHHHGHHHHHHHHHHGHHHHHHGGHGHGHHHHHHHHHHHHHHGHHHHHHHHHHHHHHHHHHHHHHHHHHHHHHHHHHGHHHHHHHHHHHHHHGHHHGHHHHGHHHHHHHGGGGGHHHFHHHHHHHHGHGGGGGGHHGHHHHHHHGGHGHHHHHFFHGHHHGHHHHGHHGHGG:CHHG?DBFGGGGGGGFFGGGGGGGGG09
@M03495:530:000000000-LYBTV:1:1113:28106:15664 2:N:0:GCCCAGTG+AATTGCGG
ATATTTTGCCGTTGATAAACCAGCTAATCCTGAAAAAAAAATCAAAGCTAAAAACTACAATGCTAAGACCACGATGTGACTGCTATCAAAGTTAGATATATATGTAAATTATTCATCTGTCAAATCCTAGAATTATATCATACCTGCTCCAGCAATCACGACCTGTAATGGTTTAGTGGGTTGTTCACTGTTTCTGAAAAATGAAGATAGTTGTCCAGCTTCCAAAAAGTTTATTGTGTTTTCTAGTGGAG
+
BCCCCFFFFFBBGGGGGGGGGGHHHHHHHGHHHHHHHGGGGHGHHHHHHHHHHHGHHHHHHHHHHHHHHEHHGGHGHHHGHHHHFHHHGFHHHFDEHHHHHHHHHHHHHGHHHHHHHHGHGHHHFHFFHHHHHHHGHHHGHHGHHHHHHHCGCGHHGHHGGGGGHHHHHFHHHHHFFHGHGGGGHGHHHHHHHHHHHHFGFGFHHHHHHHHHHHHHFHFHGHF:GF:CDGGGEGGFGBBFFFGGFBFGG:C
@M03495:530:000000000-LYBTV:1:1113:19348:15666 2:N:0:GCCCAGTG+AATTGCGG
ATATTTTGCCGTTGATAAACCACCCTCCCTGTGGTCGTTATTTGCTCCTTCTGTCGTCAACGAATTTACTAATTCCAAAGCTCACATGCTGACAGATCGGAAGAGCGTCGTGTAGGGAAAGAGTGGCCGCAATTGTGTAGATCTCGGTGGGCGCCGGGTCATTAAAAAAAAAAAATAAACAGAAGATAAGAAGGCTGGCGTCATGTGATTAATGTAGACAAGGTTGGGCTACATAGTACGGTGGCGCGCTT
+
BCBBCFFFFFCBGGGGGGFGGGGGGHHGGHHHHHHHGGGHHHHHGHHHHHHHHHHGGGHGHGGGHHHHHHHGHHHHHHHHHHHHHHHHHHHGHHHHHHHGGGGHHHGGGGGGCGHHGHHHHHHGF/?FDGFGGHHDG@2DF22@FFFAD//.---<--.<.0000;;FGGGG-A?.0;000/://9///////../...-;-../;//////9////////../9/-;././////9/9../...-.---.
@M03495:530:000000000-LYBTV:1:1113:8786:15683 2:N:0:GCCCAGTG+AATTGCGG
ATATTTTGCCGTTGATAAACCAAAGCTCACATGCTGACAGATCGGAAGAGCGTCGTGTAGGGAAAGAGTGTCCGCAATTGTGTAGATCTCGGTGGGCGCCGTATCATTAAAAAAAAAAAAAAAGTAAATGGAACGAGCAAGCGACGGTAGACACAGATAACATACGAGACACGAGATACAACAACGTGATATACTGCAATCGTGTGCAAGTCGGACTAGAATATGAGACGTGATGAAGACGCATAACAGCA
+
ABABCFFFFFCCGGGGGGGGGGGHHHHHHHADBBFGHHHHHHHHGGGGHHHGGGGGGHHHHGFHHHHHDE5D@FEGGGHGGH2@344B@FEF1EE////>//?0044D?EBDGD?BF?D----.0=<0000000...--;/.:.---...000//.000000000...;.//.9-:.00000.;.-.../00009000090.....90000;:--:-/00000:0:000.:../00000/.--..0000./
@M03495:530:000000000-LYBTV:1:1113:11953:15701 2:N:0:GCCCAGTG+AATTGCGG
ATATTTTGCCGTTGATAAACCAGGACTCAGGCTGGACCAAAGCTCACATGCTGACAGATCGGAAGAGCGTCGTGTAGGGAAAGAGTGTCCGCAATTGTGTAGATCTCGGTGGTCGCCGTATCATTAAAAAAAAAAAAAAGAAATAGTAGCAAGAGGAGGGACGACATGATACAGAGATGGAGTTCAAGAAGAGAGTGGAGGCTGACGTGAACGATGACAAAAGTATGCTAGCTGAAATCAGCGAAGAGAGG
+
CDCCCFFFFFDCGGGGGGGGGGHGHHHHHHHHHHGHHHHHHHHHHHHHHHHHHHHHHHHHHGGGGHHHGEGEEGHHHHGHHHHHHBGBBGGGGGGHHHH?DGF4BDGFF/EF/3>//<</B0FFH22DFHGC@<?----.../1<:111111//...<.-..----<00111111//100//0/11110//0./.<1.0....:.<...990....1001/./:111<111:<000<::0<0.--9<./..
@M03495:530:000000000-LYBTV:1:1113:2933:15703 2:N:0:GCCCAGTG+AATTGCGG
ATATTTTGCCGTTGATAAACCAGCTAATCCTGAAAAAAAAATCAAAGCTAAAAACTACAATGCTAAGACCACGATGTGACTGCTATCAAAGTTAGATATATATGTAAATTATTCATCTGTCAAATCCTAGAATTATATCATACCTGCTCCAGCAATCACGATCTGTAATGGTTTAGTGGGTTGTTCACTGTTTCTGAAAAATGAAGATAGTTGTCCAGCTTCCAAAAAGTTTATTGTGTTTTCTAGTGGAG
+
AAAABFFFFFBBGGEGGGGGGGHHHGHGGFHFFHGHHGGGGHHGHHFHHHFFHHGHHHHFFHGGHHHGHFGHGGHGGGGFHGGGGFHHHHGGFHHHHHHHHHHHHHHHHHHHGHGHHHHHHHHHHHHHHHEHHHHFHHFGHHFFHHGFDG?FFGHHHHHGGHHHGHHGHHGHHHHHHHHHGFGDHG<GGHHHFH=GHDH=CGGFGFGGFFGHCGC;;C/GHECCGF..ACCFBFFGBB;BFF0BBBFGG99
@M03495:530:000000000-LYBTV:1:1113:19479:15706 2:N:0:GCCCAGTG+AATTGCGG
ATATTTTGCCGTTGATAAACCAGCTAATCCTGAAAAAAAAATCAAAGCTAAAAACTACAATGCTAAGACCACGATGTGACTGCTATCAAAGTTAGATATATATGTAAATTATTCATCTGTCAAATCCTAGAATTATATCATACCTGCTCCAGCAATCACGACCTGTAATGGTTTAGTGGGTTGTTCACTGTTTCTGAAAAATGAAGATAGTTGTCCAGCTTCCAAAAAGTTTATTGTGTTTTCTAGTGGAG
+
ABBBBFFFFFBAGAGGGGGGGGHHGHHHHHHHDGFHHGGGGHHHHHGFHFHGHGGHHHHHHHHHHHHHHHHHGGHGHHHHFHHGHHHHHGHHHHHHHHHHHHHHHHHHHHHHHHHHHHHHHHFHHHHHHHFHHHHHGHHGHHH2GHABGGFCCGHHHHHGGGGGHHHBGFHGHHHFFFGHFGGGFHHHHGHFHHDGDFGHHFHHGHCHHHHHHHFC0GCFGF/;CG:CA00FFGGFFGGGGGGGGFBFF:C
@M03495:530:000000000-LYBTV:1:1113:27816:15720 2:N:0:GCCCAGTG+AATTGCGG
ATATTTTGCCGTTGATAAACCAGCTAATCCTGAAAAAAAAATCAAAGCTAAAAACTACAATGCTAAGACCACGATGTGACTGCTATCAAAGTTAGATATATATGTACTGGCAAACAACCTGCAGAAAAGCCAATCAAATATATTTTCACAAGAGATGGAATGTGAGGCAATAATAGAGTACAAAGGTTGAACCTGTAGAGCACCGAGCCTCCGACGGAATCTTTTTCCTTTATTCCTTAAGACAAGAGATT
+
CCCCCFFFFFBAFGGGGGFGGGHHHCHHHHHHFHHGHFGEGHGHHHFHHHFHHHGHHHHHHHHHHHHHHBGGEGHGGGHHHGGHHGHHHHHHHHHHHHHHHHHHHHHHHGHHHHHHHHGHHHHH3BBFGHHHHHHHHGHHHGHHHHFGGH2@<FHHFHHHHHGHHHHGGGHGGGHHHHDGHHHHHHHHGFGHHHCDGHHHGHHEFGCGGHFEEGG-BFFGGF0BFF:CFGBFGFGGGFF/FFFFF./:9;;
@M03495:530:000000000-LYBTV:1:1113:27259:15729 2:N:0:GCCCAGTG+AATTGCGG
ATATTTTGCCGTTGATAAACCAGCTAATCCTGAAAAAAAAATCAAAGCTAAAAACTACAATGCTAAGACCACGATGTGACTGCTATCAAAGTTAGATATATATGTAAATTATTCATCTGTCAAATCCTAGAATTATATCATACCTGCTCCAGCAATCACGACCTGTAATGGTTTAGTGGGTTGTTCACTGTTTCTGAAAAATGAAGATAGTTGTCCAGCTTCCAAAAAGTTTATTGTGTTTTCTAGTGGAG
+
>AABAFFFFFCAFGGGGGGGGGGHHHHHHHHHHHHHHGGGGHHHHHHGHGHHHHGHHHHHHGHHHHHHHGHHGGHGHFHFHFCGHHBGHHHHHHGHHHHHHHHHHHHHHHHHHHHHHHHHHHGHHGBFHGFHHHHHHHHHHHGFFHHHHHHGEHEGHHHGGFGGHHHHHHHGHHHHFHHHGGGGHHFHHHHHHHDGFDHHGGHFHEGHHFHEHHHBFHFHEH::CC:ADFFGGGGGFBCFFGBFFFGG?0C
@M03495:530:000000000-LYBTV:1:1113:14402:15734 2:N:0:GCCCAGTG+AATTGCGG
ATATTTTGCCGTTGATAAACCAGGACTCAGGCTGGACCAAAGCTCACATGCTGACAGATCGGAAGAGCGTCGTGTAGGGAAAGAGTGTCCGCAATTGTGTAGATCTCGGTGGTCGCCGTATCATTGAAAAAAAAAAAAAAATAAAGTACTAGGCGAGTGGGGAGCATGAGGACAGAGAGATGACGTGAGTGAAGTATGTATTAGGACGTGGATGATGGTGACGTTAGTGGTGCAGACGGATGTGGCATCGG
+
CCCCDFFFFFCDGGGGGGGGGGHGHHHHHHHHHHGHHHHHHHHHHHHHHHHHHHHHHHHHHGGGGHHHGEGF>FGHHHGHHHHGHBFBBGGGGGGHHHG?E?D4FFHFF/EG/3</<<//0?FHH2>@@>FDG@?@-<---.011<<11111//9---...<.-..0000/0./9///..1010.....::1111111111111<1:-<...000:100110.../.1:.1.0011.-..<-010./0/<.
@M03495:530:000000000-LYBTV:1:1113:6406:15753 2:N:0:GCCCAGTG+AATTGCGG
ATATTTTGCCGTTGATAAACCAGCTAATCCTGAAAAAAAAATCAAAGCTAAAAACTACAATGCTAAGACCACGATGTGACTGCTATCAAAGTTAGATATATATGTAAATTATTCATCTGTCAAATCCTAGAATTATATCATACCTGCTCCAGCAATCACGACCTGTAATGGTTTAGTGGGTTGTTCACTGTTTCTGAAAAATGAAGATAGTTGTCCAGCTTCCAAAAAGTTTATTGTGTTTTCTAGTGGAG
+
BABBBFFFFBDAGGGFGGGFGGHFHHHHHCGFFHDGHFGGGHHHHGHHGHHGHHGFHEGHGHHGH5FHFC2E?EGFFHHGGGFHFHBGHHFEFGFFGHFHHFHEGFHHHHHHHGFHHFHHHFG4GBCBFFFHFGHHHHGHFG?FHHFHHHHH2FGHHFH?A/CDFHFHGHFHH0GBF1<.EECAH11DHHHHHG0==000CGDEDF0;0GFFCHB0G:;:C0/0CG.9:0CFEFG0F0:/;FFGFGGGF9A
@M03495:530:000000000-LYBTV:1:1113:7789:15756 2:N:0:GCCCAGTG+AATTGCGG
ATATTTTGCCGTTGATAAACCAGGGACTCAGGCTGGACCAAAGCTCACATGCTGACAGATCGGAAGAGCGTCGTGTAGGGAAAGAGTGTCCGCAATTGTGTAGATCTCGGTGGGCGCCGGATCCATTAAAAAAAAAAGAACAAAAGCGACGGAGCGACGCTAAGTCGGATCACTAGAATCACTACAACCCTAACCGCCATAGGAATGGCCACTGGGAGGGGCAGGGAGTCGCGACGGCGGAATGGGGGCGG
+
AABBBFFFFFBBGGGGGGFGFGFGGGGHHHHHGHHGHHHHGCGFFHHFHGHHHHBHHHHGHHGGGGHGHFEEGEEGHHHGHFHH3GFG@FHEGCEEHFBB2B3?4B440?/?E///////<?/2<111111<>->--...///../.:.---..------.9.///9--.;.////:////://:://......:----.////////.//./9..A.-----9--.../-----;-;----.//9.----
@M03495:530:000000000-LYBTV:1:1113:8928:15767 2:N:0:GCCCAGTG+AATTGCGG
ATATTTTGCCGTTGATAAACCACCCTCCCTGTGGTCGTTATCTTGCTCCTTCTGTCGTCAACGAATTTACTAATTCCAAAGCTCACATGCTGACAGATCGGAAGAGCGTCGTGTAGGGAAAGAGTGTCCGCAATTGTGTAGGTCTCGGTGGGCGGCGGAGTATTAAAAAAAAAAAAAGATTAATAGAAAATGAAGGTGAGAGTGACAAAAAGATGTATATGATGACAAAGTAAGGATAACAGATTGTCAGG
+
ABCBBFFFFFCCGGGGGGGGGGGGGHHGGHHHHHHHGGGHHHHHHHHGHHHHHHHHGGGHGHGGGHHHHHHHHHHHHHHHHHHHHHHHHHHHHHHHHHHHGGGGHHHGGGGGGHHHHGHHHFGH3BDDGGGGGGHFHG=2>222>2@=/C///<------.;00::0C09DCAB--:.900000000::/000000000.:0:0:000/....0000:00:0000000/:0000000000:0/0000000/
@M03495:530:000000000-LYBTV:1:1113:6562:15772 2:N:0:GCCCAGTG+AATTGCGG
ATATTTTGCCGTTGATAAACCAGCTAATCCTGAAAAAAAAATCAAAGCTAAAAACTACAATGCTAAGACCACGATGTGACTGCTATCAAAGTTAGATATATATGTAAATTATTCATCTGTCAAATCCTAGAATTATATCATACCTGCTCCAGCAATCACGACCTGTAATGGTTTAGTGGGTTGTTCACTGTTTCTGAAAAATGAAGATAGTTGTCCAGCTTCCAAAAAGTTTATTGTGTTTTCTAGTGGAG
+
ABBBCFFFFFDAGGGGGGGGGGHHGHHHHHHHHHHHHGGGGHHHHHHGHHHHHHGHHHHHHHHHHEHHHHHHGGHGHGHHHHFHHHHHHHGHHHHHHHHHHHHHHHHHHHHHHHHHHHHHHHHHHHHHHFHHHHHHHHHHHHHHHHHHHHHHCHHHHHHGGGGGHHHHHHGGHHHFFGGHGGGGHHHHGHHHHHDGHFFHHEHHGHGHFHHHHHHHHHBGHF0;0CCAFBFGGGGGGGFGGGGFBFGGG:A
@M03495:530:000000000-LYBTV:1:1113:25858:15786 2:N:0:GCCCAGTG+AATTGCGG
ATATTTTGCCGTTGATAAACCAGCTAATCCTGAAAAAAAAATCAAAGCTAAAAACTACAATGCTAAGACCACGATGTGACTGCTATCAAAGTTAGATATATATGTAAATTATTCATCTGTCAAATCCTAGAATTATATCATACCTGCTCCAGCAATCACGACCTGTAATGGTTTAGTGGGTTGTTCACTGTTTCTGAAAAATGAAGATAGTTGTCCAGCTTCCAAAAAGTTTATTGTGTTTTCTAGTGGAG
+
BCCCCFFFFFCCGGGGGGGGGGHHHHHHHHHHHHHHHGGGGHHHHGGHHHHHHHGHHHHHHHHHHFHHHHHHGGHGHHHHHHGHHHGHHHHFHHHHHHHHHHHHHHHHHHHGHHGHHHHHHHHHHHHGHHHHHHHHHHHHHHHFGHHHHHGGFHHFHHHGGGGGHHGBGHHHHHHHHHFHGGGGHHHHHHHHHFGGFHFHHHHGFHHFHHHHHHFFHHHHHGGFHFC?EFGGGGGGGGFGGGGFGFGGGCE
@M03495:530:000000000-LYBTV:1:1113:15752:15788 2:N:0:GCCCAGTG+AATTGCGG
ATATTTTGCCGTTGATAAACCACCCTCCCTGTGGTCGTTATCTTGCTCCTTCTGTCGTCAACGAATTTACTAATTCCAAAGCTCACATGCTGACAGATCGGAAGAGCGTCGTGTAGGGAAAGAGTGTCCGCAATTGTGTAGATCTCGGGGGGGGGCCGGTAATTTAAAAAAAAACAAGATGAGCATCAGATATATGACATGAGACGATAGAGAAAAGTGCATTGTAAAGCCTGTACTTGTACAGTGACTGG
+
ABCCCFFFFFCBGGGGGGGGGGGGGHHGGHHHHHHHGGGHHHHHHHHHHHHHHHHHGGGHGHGGGHHHHHHHHHHGHHHHHHHHHHHHHHHHHHHHGHHHGGGGHHHGGGGEGHHHHGHHHHHGBBBDGDGCGGHHHHH2@>2DD20?A@----------9.0000;0::=9:=.9://00;000000:000000000000000:.-.:.:0;00//0000000000:0:.0.::00000000:000000.
@M03495:530:000000000-LYBTV:1:1113:14191:15792 2:N:0:GCCCAGTG+AATTGCGG
ATATTTTGCCGTTGATAAACCAAAGCTCACATGCTGACAGATCGGAAGAGCGTCGTGTAGGGAAAGAGTGTCCGCAATTGTGTAGATCTCGGTGGGCGCCGGATCATTAAAAAAAAAAAAAAAAGAAAAAACGGCGTAATATGAGGGAGGACAACGACACGCAGTACCGTAGGACAGAAGACGGAACAGGTAGCATCTCAATGGCAGCAAAGATACGGCAGCGTGCGATGGGAGTGCAAGGGAGAGCTAGG
+
BCCCDFFFFFBBGGGGGGGGGGHHHHHHHHHHHHHHHHHHHHHGGGGCGGHGGGGGGHHHHGHHHHFHDFDDFEGGGGHHHHBBE@4BBGGF1EF//>/>E////B3D33?FFDG?C?@@----<..//.-.-.----.911111/A..-../..-<---.---<111..<..00/9/000/<...-//.01001101111110//.../0/<011<.---.-...-.<.../...111:...9..<000.
@M03495:530:000000000-LYBTV:1:1113:21200:15804 2:N:0:GCCCAGTG+AATTGCGG
ATATTTTGCCGTTGATAAACCAAAGCTCACATGCTGACAGATCGGAAGAGCGTCGTGTAGGGAAAGAGTGTCCGCAATTGTGTAGATCTCGGTGGGCGCCGGATCATTAAAAAAAAAAAAAATCGGAGAAGAGACCCCCATAGACTAGAAGTAATGACAGAACTGACCTCCACGTGCAAACTAAGCATAATCAGATCCAGCGAGTGAGATCAGCACATGATTGCGTGTATAGTGAATCACAAAGCTAACGA
+
CCDDEFFFFFBBGGGGGGGGGGHHHHHHHHHHHHHHHHHHHHHHGGGGHHHGGGGGGHHHHGHHHHHHDBDDFFGGGGHHHHFFDB4BGGFG?FG///>><////B3B3BFHGGFF?/@C?<.0.<.--./0.//...-<//010100:11:11<11000/0/1000/:<.:/.9..911<<100/111111:0<10000/----.101100001./1001<10...9:1111111111000.//011/..
@M03495:530:000000000-LYBTV:1:1113:17942:15810 2:N:0:GCCCAGTG+AATTGCGG
ATATTTTGCCGTTGATAAACCAGCTAATCCTGAAAAAAAAATCAAAGCTAAAAACTACAATGCTAAGACCACGATGTGACTGCTATCAAAGTTAGATATATATGTAAATTATTCATCTGTCAAATCCTAGAATTATATCATACCTGCTCCAGCAATCACGACCTGTAATGGTTTAGTGGGTTGTTCACTGTTTCTGAAAAATGAAGATAGTTGTCCAGCTTCCAAAAAGTTTATTGTGTTTTCTAGTGGAG
+
ABBBBFFFFFBAFGGGGGGGGGHHHGHHHHHHHHHHHGGGGHHHHHHHHHHHHHGHHHHHHHHHHHHHHHHHGGHGHGHGFF3GHHHHHHGGHHHHHHGHHHHHHHHHHHHHHHHHHHHHHHHHHGFGHHFHHFHHHHHHHHGHHHHHHHGCGGGHHHHGGGGGHHHGHHHHHHHGGHGHGGGGHHHGHGHFHFDGHGHGFGHHHHCGFHHHGHHCGC;GFHCGGF.EE0FGGGGGGGBFFGGGGGGGG99
@M03495:530:000000000-LYBTV:1:1113:12856:15817 2:N:0:GCCCAGTG+AATTGCGG
ATATTTTGCCGTTGATAAACCAGGACTCAGGCGGACCAAAGCTCACATGCTGACAGATCGGAAGAGCGTCGTGTAGGGAAAGAGTGTCCGCAATTGTGTAGATTTCGGGGGGCGCCGGGTCATTAAAAAACAAAAATAATGGAACAACAAGTAAGCAGGGCTTATACACAAGAAAAAAAGAGAGGGGTGAGACTTGCATAGACGTGTAGGTACGAGGCATTGAGTTGAATGCTGGGAGAGGACGTACGCGA
+
AA?AAFFFFFBAFGCGGGGGGGHGFFFGGHHGGGFGGHHHHCHBGGHHHFHGFHHHHHHHGGGGHHGGFFFEE?FGHFGHHHFH4F?BFEFFGFEGG42BD4444?2@/<@--;-9---.-.;B/9/B/-.;A....//;/////9...9.//////9.-..A///9//;.../:..-;.:.....9.-..///;9////;//...:./:/;/...--.////9//;9/:9////........-..99.9-
@M03495:530:000000000-LYBTV:1:1113:28351:15837 2:N:0:GCCCAGTG+AATTGCGG
ATATTTTGCCGTTGATAAACCAGAACCATCCAAAGCTCACATGCTGACAGATCGGAAGAGCGTCGTGTAGGGAAAGAGTGTCCGCAATTGTGTAGATCTCGGTGGGCGCCGGTTTTTTATAAAATAACAATTAATAATTTCTTTCACATGATAACAATAAGTAGTCGTACGGCTACTACACGTCTGTCATTTACTCTTATCCATTTGAATCACTGCTTTTGATACACGCAACAAGGCTTCGTATATTGGCT
+
BABBBFFFFFBAFGCGGGBFGGACFHHHFGACFGHHHHHHHGFHHHFHHHHHHEFGGGHHGCEFE0EB?5BFBGGHHHHFHFHDECGGE3B@BG34@BF41/>/?//////<<?//?B/>2>2@>GG1FD11<1@1<1111?11111>11<1==111>F1100000.<..-.--./0;0//...;.;0;B0000;00000000000;000;0/900009:9.00009.-99-.....;9.-;./B///;9B
@M03495:530:000000000-LYBTV:1:1113:24867:15846 2:N:0:GCCCAGTG+AATTGCGG
ATATTTTGCCGTTGAAAAACCAGCTAATCCTGAAAAAAAAATCAAAGCTAAAAACTACAATGCTAAGACCACGATGTGACTGCTATCAAAGTTAGATATATATGTAAATTATTCATCTGTCAAATCCTAGAATTATATCATACCTGCTCCAGCAATCACGACCTGTAATGGTTTAGTGGGTTGTTCACTGTTTCTGAAAAATGAAGATAGTTGTCCAGCTTCCAAAAAGTTTATTGTGTTTTCTAGTGGAG
+
AABBBFFFFFBBGGGGGGFFGGHHHHHHHHHHHHHHHGGG0F3GHGD2BGGFH313FCGGDFF5D5B3FE2?E@1114BD4BFDDF3FH3@F@4@F4@BG@EDFBFG4G4BGF4B?4?GG4GHB?GF??4BGHDB3D??DDDBCBD0CGFBC2F22@22?/A//<?F11?1FGCC1>DF.C.-C.=D00<GH000=DHFH..<C000:0CGBG0G:0:/C0C/CGFA.ACG00;90;;9FGF0;0;CF.0;
@M03495:530:000000000-LYBTV:1:1113:27102:15853 2:N:0:GCCCAGTG+AATTGCGG
ATATTTTGCCGTTGATAAACCACCCTCCCTGTGGTCGTTATCTTGCTCCTTCTGTCGTCAACGAATTTACTAATTCCAAAGCTCACATGCTGACAGATCGGAAGAGCGTCGTGTAGGGAAAGAGTGTCCGCAATTGTGTAGATCTCGGGGGGCGCCGGGACATTAAAAAAAAAAATAATGTCCTTGGAGCTGTCAGGTGCTAGCACTGAGGATCGTAGGCAGAGCACTACGCGGTCAGCCAGGAGAACCAT
+
BBABBFFFFFBBGGGGGGGGGGGGGHGGGHHHHHGHGGGHHHHHHHHHFHHHHHHHGGGHGHGGGHHHHHHHHHFHHHHHHHHHHHHHHHHHGHGFHGHGGGGGHHGGGGGGGHHHHEHHHHGHB33BFFGGGFHE@D2222@2220?/>-------9---:////;/9---;9-.////;//999;//99/////./////////9;//.;//.;.../9...//.;/:.;--.-..//;....../;./
@M03495:530:000000000-LYBTV:1:1113:28518:15861 2:N:0:GCCCAGTG+AATTGCGG
ATATTTTGCCGTTGATAAACCACCCTCCCTGTGGTCGTTATCTTGCTCCTTCTGTCGTCAACGAATTTACTATTCCAAAGCTCACATGCTGACAGATCGGAAGAGCGTCGTGTAGGGAAAGAGTGTCCGCAATTGTGTAGATCTAGGGGGGCGCCGCAGCATTAAAAAAAAAAATATAGAGTGCTTAGTGTAGGTGTCACGTGGTTGAAGGAGCGGGTCGCGTCGTCGGGAGATCGATGCATATGTGTGCG
+
BAABAFFFFFDAEGFGGC5BGEGGGHHGGFHGGHHHFGGHHHHGHHHFHHFGGHHHGGGHGHGGGGHHGBGGHHHHHFGHEH3FHHHHHHH4GFHHHHHGFFGHHFGGGGEFHEDGGGGHHFHBD33BEFCD/@G2FF2F22222@F//>--999;----9///////;9-9--./9/9//;////////////9/////.......////;;.------------.-----./99.././/;;////9/.
@M03495:530:000000000-LYBTV:1:1113:13210:15874 2:N:0:GCCCAGTG+AATTGCGG
ATATTTTGCCGTTGATAAACCACCCTCCCTGTGGCGTTATCTTGCTCCTTCTGTCGTCAACGAATTTACTAATTCCAAAGCTCACATGCTGACAGATCGGAAGAGCGTCGTGTAGGGAAAGAGTGTCCGCAATTGTGTAGATGTCGGGGGTCGCCGTAGCATTAAAAAAAAAAAAAAAAGAGATAGAGAAGGTAGGCGAGGGTAGTGGATAGTGAAGCAGACGATGACGTGCGTATTCAGAGATGATCAAA
+
CCCCCFFFFFCCGGGGGGGGGGGGGHHGGHHHHHHGGGGHHHHFHHHHHHHHHHHGGGHGHGGGHHHHHHHHHHHHHHHHHHHHHHHHHHHHHHHHHHHGGGGGHHGGGGGGGHHHGHHGHHHB33DFDGCCGGHFH2DF2>2D>=</<A<.<-:;-..=0;000;00@9C-C-9---:.://0009000/.900.;--:--99.;/.0;009:00;00//.--..00...;-...:00;00/0;000000
@M03495:530:000000000-LYBTV:1:1113:11618:15886 2:N:0:GCCCAGTG+AATTGCGG
ATATTTTGCCGTTGATAAACCAGAGAACTCCAAAGCTCACATGCTGACAGATCGGAAGAGCGTCGTGTAGGGAAAGAGTGTCCGCAATTGTGTAGATCTCGGGGGGCGCCGTATCATTAAAAAAAAAAAAAGAAGAAGAATAGGAGGGAGGGGGTATGGTCAGTAAGTAGAGAGGAAAGAGGAGAGAATGGCAAGAAGGGGGGCACGATGGTGAGACGTAGGAGGAGTATCACAGCAGGAAGTAGCGCAGG
+
ABBBCFFFFFCCGGGGGGGGGGHHHHHHHHHHHHHHHHHHHHHHHHHHHHHHHHGGGGHHHGFGGEFFGHHGGHHHHHDFBFHGGGGGHHDE24344@EFGA/>E-:---9-...;0;0;BBFD---:@;9.../0//0/0000:/.99.-----.90/900/00000;:000..://.//..:.:;0000/:0.9//..-----9.....009.00.....0/9..//000000./.../.9090---9-
@M03495:530:000000000-LYBTV:1:1113:9461:15896 2:N:0:GCCCAGTG+AATTGCGG
ATATTTTGCCGTTGATAAACCAGCTAATCCTGAAAAAAAAATCAAAGCTAAAAACTACAATGCTAAGACCACGATGTGACTGCTATCAAAGTTAGATATATATGTAAATTATTCATCTGTCAAATCCTAGAATTATATCATACCTGCTCCAGCAATCACGACCTGTAATGGTTTAGTGGGTTGTTCACTGTTTCTGAAAAATGAAGATAGTTGTCCAGCTTCCAAAAAGTTTATTGTGTTTTCTAGTGGAG
+
>AABBFFFFFBBGGGGGGGGGGGHHHHHHHHHHHHHHGGGGHHHHHFHHHHHGHGHHHHHHHHGHGHHHHHHFGHGGHHHHHBHHHHHHHHGGHHHHHHHHHHHHHHHHHHHGHHHHHHHGHHHHGHGHHHHHHHHHHGHHHHFHHFHHHFGFHHHFHHGGGGGHHHHHHHGHHHGFGHHGGGDHHHHHHGHHHDDFFHGGHHHHHCHHHHFGGGGHGFGHFGCCG;EGFFFGGGGGBCBFC0F9FFFA09
@M03495:530:000000000-LYBTV:1:1113:2436:15897 2:N:0:GCCCAGTG+AATTGCGG
ATATTTTGCCGTTGATAAACCAGCTAATCCTGAAAAAAAAATCAAAGCTAAAAACTACAATGCTAAGACCACGATGTGACTGCTATCAAAGTTAGATATATATGTAAATTATTCATCTGTCAAATCCTAGAATTATATCATACCTGCTCCAGCAATCACGACCTGTAATGGTTTAGTGGGTTGTTCACTGTTTCTGAAAAATGAAGATAGTTGTCCAGCTTCCAAAAAGTTTATTGTGTTTTCTAGTGGAG
+
BBBBBFFFFFBBGGGGGGGGGGGHHHHFHHGHHHHHHGGGGHGGGHHFHHGHHHDHHHHHHHHFFFGHHFHGEGHGHHFHHFHGFHCGHHHHHHGHHHFHHHHGGHHHHHHHHHGHHHHHGHHH4BFBGHGHHHHHHFHHHHGFHHHHGH2FFHHFHHHGDGGGEFGFHHGHHHHGHFGEGFFGHHHHEHDDDG=DGFFBGFHHHH;CGHCGGGCFCGGHHFFHFCC?AFGFFFGGGF9FFG0FCFGGA0;
@M03495:530:000000000-LYBTV:1:1113:17098:15897 2:N:0:GCCCAGTG+AATTGCGG
GTATTTTGCCGTTGATAAACCAAAGCTCACATGCTGACAGATCGGAAGAGCGTCGTGTAGGGAAAGAGTGTCCGCAATTGTGTAGATCTCGGTGGTCGCCGTATCATTAAAAAAAAAAAAAAGAAAGAAAAAAGAAGGCAGGGTGAGATTAGAAAAAAGAGAGGTGCGCATATGGCTTGTAAGTAGTTTAGTAATAATCGGTTCTGGACTGGTAGGAATACAGAGAGGATTAGAGTAAGTTCTGGACAGTG
+
BBBBCFFFFFCCGGGGGGGGGGHHHHHHHHHHHHHHHHHHGHHHGGGGHHHGGGGGGHHHHGHHHGHHFG@DFFGGGGGHHHBDFB44BGFG11E13//?E//B04FG4?FGHGGG/D@@C-..>00<.//.<.../:...--/...11110111/.<.<//..0.0---..11<./<-.111<1<1111111111111.....010<.0..1<1.<1000011:/...:1<010<111:1::1<1.0.<1
@M03495:530:000000000-LYBTV:1:1113:14882:15898 2:N:0:GCCCAGTG+AATTGCGG
ATATTTGGCCGTTGAAAAACCAGCTAATCCTGAAAAAAAAATCATAGCTAAAAACTATAATGCTAAGACCACGATGAGACCGCCAACAATGTTAGATATATATGTAAATTATCCATCTGTCAAATCCTAGAATTATATTATACCTGATCATGCAATCGCGACCTGTACTGGTTTAGTGAGTTATTCTCTGTTTCTGAAAGCTGATGATAGGTGACCAGCTTCCAAAAAGTTTATTCAGTTACCTGGTGGTG
+
1>1>1331B1>A1113B1100000BGDGB31A1B1BG///AGHG2221221BF1/BG22D22DG22111B>>///B11B1////>///?1122B11BF222222222B2F1221>2B1122B2B21B121F12>>FGF222222@10@121@11?<1/</A--.0>G1><GGH./0<<00=00<<00000:0;0000:C0/00:0;00<0/0;0009..000/00;C..;00;;F0099C00;;0.;-99;
@M03495:530:000000000-LYBTV:1:1113:22134:15916 2:N:0:GCCCAGTG+AATTGCGG
ATATTTTGCCGTTGATAAACCAGCTAATCCTGAAAAAAAAATCAAAGCTAAAAACTACAATGCTAAGACCACGATGTGACTGCTATCAAAGTTAGATATATATGTAAATTATTCATCTGTCAAATCCTAGAATTATATCATACCTGCTCCAGCAATCACGACCTGTAATGGTTTAGTGGGTTGTTCACTGTTTCTGAAAAATGAAGATAGTTGTCCAGCTTCCAAAAAGTTTATTGTGTTTTCTAGTGGAG
+
ABCCCFFFFFCBGGGGGGGGGGHHHHHHHHHHHHHHHGGGGHHHHHHHHHHHHHGHHHHHHHHHHHHHHHHHGGHGHHHHHHGHHHHHHHHGHHHHHHHHHHHHHHHHHHHHHHHHGHHHHHHHHHHHHHHHHHHHGHHHHHFGHHGFHHHHGHHHHHHGGGGGGHHHHHHFHHHHGFGEEFCGHHHHHHHHGGGGHHHHHHHGDGGHHHGHHGHFHFGHHGGGGHHGFGGGGGGGGGFGGCFFBF0BC:.
@M03495:530:000000000-LYBTV:1:1113:23971:15937 2:N:0:GCCCAGTG+AATTGCGG
ATATTTTGCCGTTGATAAACCAGGACTCAGGCTGGACCAAAGCTCACATGCTGACAGATCGGAAGAGCGTCGTGTAGGGAAAGAGTGTCCGCAATTGTGTAGATCTCGGTGGGGGCCGGGTCATTAAAAAAAAAAAAAAAGACGAAATAGGTGTGGCTCACGGTAGACCGTTCACAAACACACTAGTCTCGAGGTATCCTGATGAGGCGGTGATATAGCCAGATGCTAGGCGAGCGTGGAGCATGTTAACA
+
ABBCCFFFFFBBGGGGGGGGGGHGHHHHHHHHHHGHHHHHHHHHHHHHHHHHHHHHHHHHHGGGGGHHGEGFFGHHHHGHHHHHHFGBFGGGGGGHHHHCD344BB4FG?AF/////<//?<FF=11?1DD??<<;:::-../.--:.000999....090.;;..:00-../0000..9..;//0000;/0.-;0:000000000;.-;--.00900000..000:00./---9-..-../.00000000
@M03495:530:000000000-LYBTV:1:1113:12118:15944 2:N:0:GCCCAGTG+AATTGCGG
ATATTTTGCCGTTGATAAACCAGGATCAGGTGGACCAAAGCTCACATGCTGACAGATCGGAAGAGCGTCGTGTAGGGAAAGAGTGTCCGCAATTGTGTAGATCTCGGGGGTCGCCGGATCATTAAAAAAAAAAAAATAATAAAGACAAAGGAGCGGATGGCATAGCACAAAATACATTATAGAGGGAGAGACAGTGAGAGTCGATGGTATAATGGACTACACGGAGTGCTTGTCGGACATGGTAGTTAGGG
+
BBCCCFFFFFCDGGGGGGGGGGHGHHHHHHHHGHHHHHHHHHHHHHHHGHHHHHHHHHHGGGGGHHGGGGEEBFGHGGFHHHHBGBFGGGGGGGHFFFFB44BF?GF/<?////?>///>C1=1<11>ACFG@@-<.0000::00///////..-----.//000000//..0:000000000:/...<<.///00000000-..0.<0000000000//0/.--...0000.0.----00/00:0000/.
@M03495:530:000000000-LYBTV:1:1113:20870:15947 2:N:0:GCCCAGTG+AATTGCGG
ATATTTTGCCGTTGATAAACCAAAGCTCACATGCTGACAGATCGGAAGAGCGTCGTGTAGGGAAAGAGTAACCGCAATTGTGGAAACCACGGTGGGGGGCCTTATCGTTACGAAAAAGCAGAAGGAATTAACTGCGGATGTGTCTGATTAGACGACAAACTATCTCAATAAAGTAGGAATTACAACTGCTTGTGTACTAACTAAATTGTATGTGAGTCCAGAGGGCAGATAGACAAAGCAAAGCTATTCAT
+
>>>AAFFFFFDAGGCGGG11FFAFGHBGHHGFFFFADGGFHFHH?EAE0A0/E/AAE/GGDFFFAFGFG2121/>/@FGHD2/1110>////??////<--.:0<;.;;...;..-...;;;9/..;000000099-9--;//:/9//9F9//-------//////////;9//99///9/;/////9///;;/;/9/:B////9;9/////////////9/----9--//////--/9////-///;///
@M03495:530:000000000-LYBTV:1:1113:10113:15965 2:N:0:GCCCAGTG+AATTCCGG
ATATTTTGCCGTTGATAAACCACCCTCCCTGTGCCAAAGCTCACATGCTGACAGATCGGAAGAGCGTCGTGTAGGGAAAGAGTGTCCGGAATTGTGTAGATCTCGGTGGTCGCCGTATCATTAAAAAAAAAAAGAAAGAAGACAGGGAAGTGTGGACACATGCGTGAGCACAACACGATATGAGCATATATCGCGCACATACAGCATCATGACGAACTACAGGACATGATAGCACATGTGCGCACGTCAGA
+
ABCCCFFFFFDCGGGGGGGGGGGGGHHGGHHHHHHHHHHHHHHHHHHHHHHHHHHHHHGGGGHHHGFGGEEHHHHGHHHHHHGHBGHGGGGGHGHHEFGE4?FGFF/EF/3</<<//0BGDG3?3?BCCCAAC..<<1<./0///.....<000.000./000.:...00./;.9:.;..-000C000;000..---;-000::0/:0::000..-9.0000/../00000;000/00000.----....0
@M03495:530:000000000-LYBTV:1:1113:11155:15966 2:N:0:GCCCAGTG+AATTGCGG
ATATTTTGCCGTTGATAAACCACCCTCCCTGTGGTCGTTATCTTGCTCCTTCTGTCGTCAACGAATTTACTAATTCCAAAGCTCACATGCTGACAGATCGGAAGAGCGTCGTGTAGGGAAAGAGTGTCCGCAATTGTGTAGATCTCGGTGGTCGCCGGATCATTAAAAAAAAAAAAAATAAGAGGAGAGATGTGCGAGAGACCGATATACAAACAGATATATGAGTGTGGTGTAGTATAAGAGTCGATCAG
+
BBCCCFFFFFCCGGGGGGGGGGGGGHHGGHHHHHHHGGGHHHHHHGHHHHHHHHHHGGGHGHGGGHHHHHHHHHHHHHHHHHHHHHHGHHHHHHHHHHHHGGGGHHHGGGGFGFGHHGHHHHHHBDBDFFGGGGHHHGFHFD2@FFHF/??/1</.---.-.1=DBGG0?-@E----<:01110.<....10111..---./.---9-1:10:..//111111111011./..011111111010-....0
@M03495:530:000000000-LYBTV:1:1113:13136:15978 2:N:0:GCCCAGTG+AATTGCGG
ATATTTTGCCGTTGATAAACCAGGACTCAGGCTGGACCAAAGCTCACATGCTGACAGATCGGAAGAGCGTCGTGTAGGGAAAGAGTGTCCGCAATTGTGTAGATCTCGGGGGTGGCCGGATCATTAAAAAAAAAAAAAAGATAGGGGGACGGGGGAGAGACGGACTGGTCTCGAGGAATGGGATAGTAGTAATCGACTCGTGTTCGGGGAGCGTTGGTAGATACGCTCTGCAAGACTGAGCTAGATAGCGG
+
BBCBBFFFFFCBGGGGGGGGGGHGHHHHHHHHHHGHGHHHHHGHHHHHHHHHHHHHHHHHHGGGGFGHGEEEEGHHHHGGHHHEHFGBFGGGGGGHHHHBDB?44B4GG/</</<0=///?><>D1=>FFCCC<CC---..000/..-----<-9--.../...<-.<0000/0.--<000./0/0000<000<..-9......0.-.--<.-..-.<0<:00:.....:000<</00000<0000000<-
@M03495:530:000000000-LYBTV:1:1113:5132:16003 2:N:0:GCCCAGTG+AATTGCGG
ATATTTTGCCGTTGATAAACCAGGACTCAGGCTGGACCAAAGCTCACATGCTGACAGATCGGAAGAGCGTCGTGTAGGGAAAGAGTGTCCGCAATTGTGTAGATCTCGGTGGTCGGCGTATCATTCAAAAAAAAAAAAAACAACAAACAGGAACCGCACGTGAGGGGTGTCGTGCGGCGCCTGCACAATGTAGAGATAGGCCCCAAGAGGGAGGGCGAGCAGCGCTAGCTAGATAGATGCTCGGCGCACGG
+
BCCCBFFFFFCBGG4FGGGGGGHGHHHHHHGHHHGHHHHHHHHHHHFHHHHHHHHHHGHHHGGGGFGHG1EE>EFGFGG3GGHCG4B4B4E@C?EGGBGBB3DE44F?F?EF/3>/<//>/022@2>FFFACA----<A-..:.::.../../..---:-;.....-;--/....----;9...///////9//9///////.-.........--.-9---9/--.-./:///9////////.-.-9---;
@M03495:530:000000000-LYBTV:1:1113:14606:16023 2:N:0:GCCCAGTG+AATTGCGG
ATATTTTGCCGTTGATAAACCACCCTCCCTGTGGTCGTTATCTTGCTCCTTCTGTCGTCAACGAATTTACTAATTCCAAAGCTCACATGCTGACAGATCGGAAGAGCGTCGTGTAGGGAAAGAGTGGCCGCAATTGTGTAGATCTCGGGGGGTGCCGTAGCATTATAAAAAAGAAAAGAGGGCATTCCGTCTGCACGGAGTGTCTTGGTCAACGACTGAACTCTCCGAAACAGCAGACTTGCAGAACGTGG
+
BBBBBFFFFFBAGGGGGGBFGGGGGHHGGGHFGCFGEEGHHHHHHHHHHHFFHHHHGGGHGHGGGFHHHHHGAGGGHFGHFHHHHHHFHGHHHGFHHGFHFGFGHHHGGGGGGHGHHGHHHHEGB3/??B//BDFHDH22221?F<<//>-=--./-...99;BB////BB-..9/;9......9////9...///.--...//////:/9//..-..////////.-.9-/...././/9/////.....
@M03495:530:000000000-LYBTV:1:1113:20682:16026 2:N:0:GCCCAGTG+AATTGCGG
ATATTTTGCCGTTGATAAACCACCCTCCCTGTGGTCGTTATCTTGCTCCTTCTGTCGTCAACGAATTTACTAATTCCAAAGCTCACATGCTGACAGATCGGAAGAGCGTCGTGTAGGGAAAGAGTGTCCGCAATTGTGTAGAGCTCGGGGGTCGGCGGAACATTAAAAAAAAAAAAAATAACGGTAGAGTATTATATCTGTGATGAAACAGTGGCATACACTGAGATCACATCATATGCTCCCGACGAAAG
+
BCCCDFFFFFCCGGGGGGGGGGGGGHHGGHHHHHHHGGGHHHHHHHHHHHHHHHHHGGGHGHGGGHHHHHHHHHHHHHHHHHHHHHHHHHHHGHHHHGHGGFGGHHHGGGGGGHHHHGHHHHHHB3?DFDGGCGGHHHCDD222D@E@/>--.<--<---<<:1111<B?B->-9<<-:010.-...1111111:11:1:1<1111110//<1/./0000010:0<100/01<0111<1110...----<9
@M03495:530:000000000-LYBTV:1:1113:10095:16028 2:N:0:GCCCAGTG+AATTGCGG
ATATTTTGCCGTTGATAAACCAGCTAATCCTGAAAAAAAAATCAAAGCTAAAAACTACAATGCTAAGACCACGATGTGACTGCTATCAAAGTTAGATATATATGTAAATTATTCATCTGTCAAATCCTAGAATTATATCATACCTGCTCCAGCAATCACGACCTGTAATGGTTTAGTGGGTTGTTCACTGTTTCTGAAAAATGAAGATAGTTGTCCAGCTTCCAAAAAGTTTATTGTGTTTTCTAGTGGAG
+
>AAABFFFFFBBGGGGGGGGGGHHHHHHHHFHHHHHHGGGGHHHHHGHHHHHHHGHHHHHHHHHHFFHHHHHGGHGGGHHHHFHHHGHHGHHHHGHHHHHHHHHHHHHHHHHHHHHGHHHHHHHGGHGGHHHHHHHHGHGHHHFHHHHHHHFHHHGHHHGGGGGHHHHHHHFHHHGFHHACFGGHGHHHHHHGHDGHGHHHHGHHHFHGHHHFHHGHBGHHFG0CCGEGGGGGGGGGFCBFFBFFGFFA09
@M03495:530:000000000-LYBTV:1:1113:3655:16038 2:N:0:GCCCAGTG+AATTGCGG
ATATTTTGCCGTTGATAAACCACACTTCTTGCCCTCCAAAGCTCACATGCTGACAGATCGGAAGAGCGTCGTGTAGGGAAAGAGTGTCCGCAATTGTGTAGATCTCGGGGGGGGCCGTATTATTTAAAAAAAAAACATGCGGGCAGTCTCTATGTGACGGCAGAGGATAGGAGAAGAAATAATGCCTTATCGAGGACGTCAATCCAGTCGATGATGTGACACGACGCTCATGCATCGTAATGTACGGTTAA
+
AABBBFFFFFDACGGGGGBFGEFDDGHHHCGHFHHHGHHHHHHFHGHHGFHHGHHGFHHHDGED1GHGGGFEFFGFHG3BGHCGGHFGHCGGCGGBDGE4F4B4F4FF/>B--;--;-..//;9;//9;/-----..///.----.////9/////9/.9---.;..;///9/..//9///////:////9...;-9-99..//.////;9;//////////.--9-...///9//..9;.://;...9./
@M03495:530:000000000-LYBTV:1:1113:28265:16052 2:N:0:GCCCAGTG+AATTGCGG
ATATTTTGCCGTTGATAAACCACCCTCCCTGTGGTCGTTATAATTTACTAATTCCAAAGCTCACATGCTGACAGATCGGAAGAGCGTCGTGTAGGGAAAGAGTGTCCGCAATTGTGTAGATCTCGGGGGGTGCCGTATCCTTAAAAAAAACAATAGACAATACGTGTGCGAGGTAGTGTCACTCCGCACTTTACACTAGAACTCAAGCAATTCACACCAGCTCACTGTCAGTGGTGACACATACTGGCGAG
+
ABCCCFFFFFBAEGGFGGGGGGGGGHHGGHHHHHFHFGGHHHHHHHHHHHHHHHHHHHHHHHHHHDHHHHHGHHHHHHGGGGHHHGGGGGGHHHHGFGHHHHGHFHHGFG>EHGFHFHDG4?FG0C/<>---.;@..../9FFB/FFFF;.:.///////9//.9//./..--.9////:/;/;:..;--////////9/////9////////////..../:////////:///.//9////////.9:-
@M03495:530:000000000-LYBTV:1:1113:21785:16061 2:N:0:GCCCAGTG+AATTGCGG
ATATTTTGCCGTTGATAAACCACCCTCCCTGTGGTCGTTATCTTGCTCCTTCTGTCGTCAACGAATTTACTAATTCCAAAGCTCACATGCTGACAGATCGGAAGAGCGTCGTGTGGGAAAGAGTGTCCGCAATTGTGTAGATCTCGGGGGGCGCCGTTGCATTTAAAAAAAAAAAAAACAAGACGTATGAAGCAGGCGAGGGTAGTATAACAAATCATGAGGACTGACATAACAGATGAGCATATCACCAG
+
ABBBCFFFFFCCGGGGGGGGGGGGGHHGGHHHHHHHGGGHHHHHHHHHHHHHHHHHGGGHGHGGGHHHHHHHHHHHHHHHHHHHHHHHGHHHHHHHHHHHGGGGHHHGGGGGGGHFGHHHHHHFGBFGFGCGGHHFD2FD2F2DDHG/?D--;-:@-:../:;///9BF9@CA-9-99..;///...////;///.:-9---;/.//://///./////////././/9///////;///////9////99
@M03495:530:000000000-LYBTV:1:1113:8007:16076 2:N:0:GCCCAGTG+AATTGCGC
ATATTTTGCCGTTGATAAACCAGAGGACTCAGGCTGGACCAAAGCTCACATGCTGACAGATCGGAAGAGCGTCGTGTAGGGAAAGAGTGTGCGCAATTGTGTAGATCTCGGGGGGGGCCGGGTCATTAAAAAAAAAAAAAAACAAGAAAAGAGAGAGGTGAGGGAGAATGTAGAATAAGAAAAAGGCAGATTATGCAATGATAAGCAGGAAACGTATGATATGAGGGTACAGAAGAAGGAGAGATGTGTAA
+
BBCCCFFFFFDCGGGGGGGGGGHGHGHHHHHHHHHHGHHHGHHGHHHHHHHHHHHHHHHHHHHGGGGHHHGGGGGGHHHHGHHHHHHGHHHHGGGGGHHGH24E44?D4GE/ED----<@--.-<<B0:::F;BCD;;9<--.../////:.//....0.0.......00<0000000000:/...<...0000000000<<00000/.<///<..<<00<0000/.<:0000000//..<.<.0000000
@M03495:530:000000000-LYBTV:1:1113:15403:16079 2:N:0:GCCCAGTG+AATTGCGG
ATATTTTGCCGTTGATAAACCAGCTAATTCCAAAGCTCACATGCTGACAGATCGGAAGAGCGTCGTGTAGGGAAAGAGTGTCCGCAATTGTGTAGATGTCGGTGGTCGCCGCATCATTAAAAAAAGAAAAACATAACGAGATAGATTTTCAAACTTGTATAAACTGACCAATCATGAGTTTAATTTATATCGGAAAATTACGCAAAAAACTTTCCTGCAAAACGCACACATGAAAATCGCACTTATATTGG
+
ABAABFFFFFDAEECGDGBGGFAGGHHHHGHHHHGHGHHHHFHEADGFF3FAGGGEFGHHFGBAEAEBG5FEGHEHFH@@FGGFEE/EG34BFF344BB41////>3///////<B33B3F32<///000?/?1??F//<<<11<11111111100<0=000=<0=D/<CGHHHHH00:0<0000;0;;00.-..99;;0F.99@?/.-.00;009//9//..-----..9///////;;.--///;/B//
@M03495:530:000000000-LYBTV:1:1113:18521:16081 2:N:0:GCCCAGTG+AATTGCGG
ATATTTTGCCGTTGATAAACCAGTCAGGAGTCCAAAGCTCACATGCTGACAGATCGGAAGAGCGTCGTGTAGGGAAAGAGTGTCCGCAATTGTGTAGATCTCGGGGGTCGGCGGATCATTAAAAAAAAAAAAAGACGTATATAAACAAGAGATGATGAGCGGATAAACCGAAGATACGCGAAACGAATCTAGTCGATCGATGCACGACAAGCTGATGCTGCATGATTCGTATGAACGAGACGTGTCGAGGG
+
BCCCDFFFFFCCGGGGGGGGGGHHHHHHHGHHHHHHHHHHHHHHHHHHHHHHHHHHGGGGHHHGGGGEG?GFHGHHHHGHFGBFHGGGGGHHHH24B44BFGEF/>E////>//---01>1<<D><-<CCC--../...10111101.//./1<111100<---.010/----.111.9---9-.....11111..<.-..1.00..<--.90000<1110<110111<//</111.....<9.//..-9-
@M03495:530:000000000-LYBTV:1:1113:27490:16089 2:N:0:GCCCAGTG+AATTGCGG
ATATTTTGCCGTTGATAAACCAAAGCTCACATGCTGACAGATCGGAAGAGCGTCGTGTAGGGAAAGAGTGTCCGCAATTGTGTAGATCTCGGTGGTTGCCGGGTCATTAAAAAAAAAAACATAAACATAACTATCCATTGGTCGACACCACTTTTCGGGTTGATATCTGTAATGTGAGAGATCGGTCTTCCTCACTCTGGGCCACGTCAAGCGTGGCTCTCACGGGTCCTATTACTGGTCCATCTCCATGA
+
ABBBBFFFFFBBGGEBGFGGCFHHHHFGHFFB3FFHHHHHHHHHGGG?2FCEE1EAEGGHHGFFHGFH55DDFFEGGGHGB4B434BB4B111???1/0B////<?444?B4FC///<//?111111>1111111>11>1111---<<.<./000;--.;.-;0;0<00000090;0009.00..99.000000.000009A9..-....//..9--.////;..-9-./99//////////////;////
@M03495:530:000000000-LYBTV:1:1113:4809:16091 2:N:0:GCCCAGTG+AATTGCGG
ATATTTTGCCGTTGATAAACCAGTCAGGAGTCCAAAGCTCACATGCTGACAGATCGGAAGAGCGTCGTGTAGGGAAAGAGTGTCCGCAATTGTGTAGATCTCGGTGGGCGCCGTATCATTAAAAGAAAAAAAACGGAAGATAAAAGTACAGCGAGAGGTACAGAGATGACAGTGTAGGAACATGAGGAAGTGTAGGTAGAAATACAGGATGGCAACACATAAGTACGAACAGGAAACAGAGAATAAGACAA
+
ABCBCFFFFFCBGGGGGGGGGGHHHHHFHGHHHHHHHHHHHHHHHHHHHHGHHHHHGGGGFHFGGGGEG?BFHGHHHHHHGH@FFGGGEGHHHHBGGF4BBGFC/EE////E///00B3B3FFG3F0@FG<<///....01111>1110000-----.0:00:0//000000000000009/00;0/0/.00000000000000000/.009//0.;..000000:9..--/..//9:////00000009/
@M03495:530:000000000-LYBTV:1:1113:23811:16103 2:N:0:GCCCAGTG+AATTGCGG
ATATTTTGCCGTTGATAAACCAGCTAATCCTGAAAAAAAAATCAAAGCTAAAAACTACAATGCTAAGACCACGATGTGACTGCTATCAAAGTTAGATATATATGTAAATTATTCATCTGTCAAATCCTAGAATTATATCATACCTGCTCCAGCAATCACGACCTGTCCTGGCAAACAACCTGCAGAAAAGCCAATCAAATATATTTTCACAAGAGATGGAATGTGAGGCAATAATAGAGTACAAAGGTTGA
+
AABCCFFFFFCCGGGGGGGGGGHHHHHHHHHHHHHHHGGGGHHHHHHHHHHHHHGHHHHHHHHHHHHHHHHHGGHGHHHHHHGHHHHHHHGHHHHHHHHHHHHHHHHHHHHHHHHHHGHHHHHHHHHHHHHHHHHHHHHHHHHHHHGEHHHFFHHHHHHGGGGGHHHHHHHHHHHGHHHDHHGHHHHHGGHHHH<CHHHHHHHHHHHHHHHHHEHHHHHGFHHHGFGGEEFFFBBFGFG9FGGGFEFBB;9
@M03495:530:000000000-LYBTV:1:1113:24803:16106 2:N:0:GCCCAGTG+AATTGCGG
ATATTTTGCCGTTGATAAACCAGCTAATCCTGAAAAAAAAATCAAAGCTAAAAACTACAATGCTAAGACCACGATGTGACTGCTATCAAAGTTAGATATATATGTAAATTATTCATCTGTCAAATCCTAGAATTATATCATACCTGCTCCAGCAATCACGACCTGGTCCTGGCAAACAACCTGCAGAAAAGCCACTCAAATATATTTTCACAAGAGATGGAATGTGAGGCAATAATAGAGTACAAAGGTTG
+
AABBBFFFFFBBGGGGGGGGGGHHHHHHHHHHGFHHHGGGEHHHHHHHHHFHHHGHHGHHHHHHHHHHHEHHGFHGHFGHHHHHFHHHHEHFHEFHHHHHHHHHHHHHHHHHHHHHHHHHHGHH4GGGHHHHGHHHGHGHHHHFHHHHHHHGFHHHHHHGGGGGGHHHHHGHGHHFFGGHDHHFHHDFFHHHGG/<CCGHHHHH:CFCGHHHHHFHHCGCGH:CCF0CFAAABFFFF00F0;9FB0C9F9;
@M03495:530:000000000-LYBTV:1:1113:12495:16145 2:N:0:GCCCAGTG+AATTGCGG
ATATTTTGCCGTTGATAAACCAGCTAATCCTGAAAAAAAAATCAAAGCTAAAAACTACAATGCTAAGACCACGATGTGACTGCTATCAAAGTTAGATATATATGTAAATTATTCATCTGTCAAATCCTAGAATTATATCATACCTGCTCCAGCAATCACGACCTGTAATGGTTTAGTGGGTTGTTCACTGTTTCTGAAAAATGAAGATAGTTGTCCAGCTTCCAAAAAGTTTATTGTGTTTTCTAGTGGAG
+
AABABFFFFFBBGGGGGGGGGGHHGHHHHGHHHGHHHGGGGHHHHHFFHHHHHHGHHHHHHHHHHHHHHGHHGGHGFHHHHHHHHGHHHHHHHHGHHHHHHHHHHHHHGHHHHHHHHHHHHHHHHHHGHHHHHHHHHHHHHHDGGHGHHGGFFGFHHHHGGCGFHGGHHHHHHHHHHHHGGGGEHHHHHHHHGHDGHFHHHHHHGHGHHGGHGG;CGGGGHGGGFH.CEFGFFGGGGF:CFG0FGFGGF0.
@M03495:530:000000000-LYBTV:1:1113:25008:16150 2:N:0:GCCCAGTG+AATTGCGG
ATATTTTGCCGTTGATAAACCACCCTCCCTGTGTCAACGAATTTACTAATTCCAAAGCTCACATGCTGACAGATCGGAAGAGCGTCGTGTAGGGAAAGAGTGTCCGCAATTGTGTAGATCTCGGTGGGCTCCGTAGCAATTAAAAAAAAAAAGTTATATTGTATTTAATAAGCACGACAAGTTAATGAATTAGGCTGGTTATTACACTCTAATCGGTGTTTACATCAGCTCGTGTGGCAGTGTCTGTTTTT
+
AAAABFFFFFDAGGCGGGGGGGGGGHHGGHHHFHHHHHGEFHHHHFHHFHGHHHFHFHHGGHHFHGFH5FGGCHHHGGGDHHFFEGFEE?GGHGGHHEHHBFFGGGGGGGHHHH??E444440/?////2////0//22@@GG2GG@D-<--.0=0000=0=00;0;0000000/-.--9.0000;00000000/0:./;00900009;00000;...99./9///////9.-.;...:.//////99/.;
@M03495:530:000000000-LYBTV:1:1113:19101:16156 2:N:0:GCCCAGTG+AATTGCAG
ATATTTTGCCGTTGATAAACCAGGGACTCAGGCTGGACCAAAGCTCACATGCTGACAGATCGGAAGAGCGTCGTGTAGGGAAAGAGTGTCTGCAATTGTGTAGATCTCGGTGGTCGGCGTATCATTAAAAAAAAAAAGAAGAGCAATAGTCGCTCGGGCTGTACATTGTCAATGCCAGACTAGACTGGCAGTGTGCGCGTAGGTGTGTCAGTCATGCTGTCCGGATGTCCGGCGAGATCAGCGCAGCGCAT
+
BBCCCFFFFFCBGGGGGGGGGGHGGGGHHHHGHHHGHHHHHHFGHFHHHFHHHHHHHHHFHHGGGGFGHEEEFEEGHHHGGHHHFHGHBGFFFHHHHHGH2FB44BDDFF>EA/3>/<<///0D@222@DGGG/A-C<<./0./0/0<00=.-.;-----.90;;0090000000090..09000;9../.;00009-:---.00;..000;00:0000000.:..-000.------.009:.-:-----.
@M03495:530:000000000-LYBTV:1:1113:22840:16163 2:N:0:GCCCAGTG+AATTGCGG
ATATTTTGCCGTTGATAAACCACCCTCCCTGTGGTCGTTATCTTGCTCCTTCTGTCGTCAACGAATTTACTAATTCCAAAGCTCACATGCTGACAGATCGGAAGAGCGTCGTGTAGGGAAAGAGTGTCCGCAATTGTGTAGATCTCGGGGGGGGGCGGATCATTAAAAAAAAAAAAAAAAAGTTATAGCAGCGTGCCTGTAGAGAGCAGAAGTGAATGAGCATCTACAGTCGCAACGCTCTACTAGTGAGG
+
BCCCCFFFFFCCGGFGGGGGGGGGGHHGGHHHHHHHGGGHHHHHHHHHHHHHHHHHGGGHGHGGGHHHHHHHHHHGHHHHHHHHHHHHGHHHHHHHHHHHGGGGHHHGGGGGGGHHHGHHHHHH3D?DFFGGGFGHHH222>222@0F/<-----9-----.000;9F0@-:@@A-:-;-;.000000000/-....00900900.:0///;000;000000000009000.--.---...00000:000.
@M03495:530:000000000-LYBTV:1:1113:21183:16169 2:N:0:GCCCAGTG+AATTGCGG
ATATTTTGCCGTTGATAAACCAGCTAATCCTGAAAAAAAAATCAAAGCTAAAAACTACAATGCTAAGACCACGATGTGACTGCTATCAAAGTTAGATATATATGTAAATTATTCATCTGTCAAATCCTAGAATTATATCATACCTGCTCCAGCAATCACGACCTGTAATGGTTTAGTGGGTTGTTCACTGTTTCTGAAAAATGAAGATAGTTGTCCAGCTTCCAAAAAGTTTATTGTGTTTTCTAGTGGAG
+
BCCCCFFFFFCBGGGGGGGGGGHGHHHGHHHHHHHHGGGGGHHHHHGHHHHHHHGHHHHHHHHHHHHHHHHHGGFGGFHHHHFHHGHHHHHHHHHHHHHHHHHHHHHHHHHHHHGHHHGFHHHGHGHFHHGHHHHHHHHHHHHFHHGFFHGGBGHHFHGG?BFGHHHFHHFGHHHHGHFHGGCDHHHHHHHHHHFDGHHHHHBHHGGHHGHHGGCCFG/:GG/;CG:EDBFFFFGBBF:BFGFFFGGGG09
@M03495:530:000000000-LYBTV:1:1113:13542:16176 2:N:0:GCCCAGTG+AATTGCGG
ATATTTTGCCGTTGATAAACCAGTCAGGAGTCCAAAGCTCACATGCTGACAGATCGGAAGAGCGTCGTGTAGGGAAAGAGTGTCCGCAATTGTGTAGATCTCGGTGGTCGCCGGATCATTAAAAAAAAAAAAATAGAAAGAAGAGACGGTCGACGCATAAGTAAGGTAAGAGGTAGATCGTTGAGCAGAGTAATGTCGCAGCGTGAATGACATAGAGTGGCACAGTGTGAGCAACAGGTAGAGTGACAGGG
+
BCCCCFFFFFCCGGGGGGGGGGHHHHHGHGHHHHHBHHHHHHHHGHHGHHHGHHHHGGGGHHHGEGGFGBGGHGHHHHHHBFBBGGGGGGHHHHF43@4B@FFF/>E>3//?<///>GDGD3GH@/>>/@---.00=00</./:.//..:.---;--..0:00000000000.:000:0.;./.000//.;0000::A.;.--.:..00000000:B00../0//00:00000/.:/.00000;00000..
@M03495:530:000000000-LYBTV:1:1113:29355:16180 2:N:0:GCCCAGTG+AATTGCGG
ATATTTTGCCGTTGATAAACCAGCTAATCCTGAAAAAAAAATCAAAGCTAAAAACTACAATGCTAAGACCACGATGTGACTGCTATCAAAGTTAGATATATATGTAAATTATTCATCTGTCAAATCCTAGAATTATATCATACCTGCTCCAGCAATCACGACCTGTAATGGTTTAGTGGGTTGTTCACTGTTTCTGAAAAATGAAGATAGTTGTCCAGCTTCCAAAAAGTTTATTGTGTTTTCTAGTGGAG
+
3AAABFFFFDDAGGGGF5FGGFHCHHBDGFBGAFGHHGG2EGGHHEFBGFHFHGGGHHFGGFHHHEGHHFFFECGGGFHGFF3GHFHHHGBBDFFHEHHHHHHFHHHHHHHHHHHHGGGHHHHHGGHGHFFGHGHHHGFHHHG0GFHHFH?FF0CGCFHEG/AEGFF1FF1<?F<GDFGEEE@EHFFFFFHHHHBDGFFHAGD<0GCGHFGBFGF;:;/:CG;00CCAA9CBFFGEFGFGFFGGFFGGF0.
@M03495:530:000000000-LYBTV:1:1113:18742:16181 2:N:0:GCCCAGTG+AATTGCGG
ATATTTTGCCGTTGATAAACCAGCTAATCCTGAAAAAAAAATCAAAGCTAAAAACTACAATGCTAAGACCACGATGTGACTGCTATCAAAGTTAGATATATATGTAAATTATTCATCTGTCAAATCCTAGAATTATATCATACCTGCTCCAGCAATCACGACCTGTAATGGTTTAGTGGGTTGTTCACTGTTTCTGAAAAATGAAGATAGTTGTCCAGCTTCCAAAAAGTTTATTGTGTTTTCTAGTGGAG
+
ABBBCFFFFFCCGGGGGGGGGGHHHGHHHHHHHHHHHGGGGHHHHHHHHHHFHHGHHGHHHHHHHFGHHHHHGGHGHHHHHHGHHHHHHHHHFHHHHHHHHHHHHHHHHHHHHHGHHHGHHHHHHFHGHHFHHHHHHHHHHHGFFHHHHHHHHHGHHHHGGGGGHHHHHHEFGHHHGHHHGGGGHHHHHHHHHHFHHHHHHHHHGHGHHHHHGHHFFHFHHHCGHHEFDFGEFGFGGGFGGFFFFBBF?09
@M03495:530:000000000-LYBTV:1:1113:28412:16182 2:N:0:GCCCAGTG+AATTGCGG
ATATTTTGCCGTTGATAAACCAAAGCTCACATGCTGACAGATCGGAAGAGCGTCGTGTAGGGAAAGAGTGTCCGCAATTGTGTAGAACTCGGTGGTGGCGGGATCAATAAAAAAAAAAAGAATAAGTATAGTATGGCGCGAGTGGGCTGAATAATATGTAAGGATATGGGAGTCGATACGCTCGTAGAACAGAGTACGTACGTATGCACGGACCTGCCTAGCATTAAGTATATAACCGGCGGCTGACGATC
+
A?AAA5DFFBDAEECGGGGFFGHDBGHHHFFFAFBGF2DBGFF2E?FEHAFEEGGGG1BFEFHECCFH5B@D@E0>EE3D4@2434433B1111?>1/0//<///022222?2/<<->-...000000=00000=/<-.----..../..09;000000000/900000./../-...9....--...//;//////../.-9//////.;---...9/////;9///////////9--------....9.
@M03495:530:000000000-LYBTV:1:1113:19318:16200 2:N:0:GCCCAGTG+AATTGCGG
ATATTTTGCCGTTGATAAACCAGGACTCAGGCTGGACCAAAGCTCACATGCTGACAGATCGGAAGAGCGTCGTGTAGGGAAAGAGTGTCCGCAATTGTGTAGATCTCGGGGGTGGGCGGATAATTCTAAAAAACAAACACCCGTAACGTTACTCATGCTAGCCTGTATCAGAACAATTGGCAACTGTGAAGTATGTGAATACAGAGCGTGCTGATCAATGACATTTCTTCGCGTGTGAGATGAGCGATTGG
+
ABBCBFFFFFCCGGGGGGGGGGHGHHHHHHHHHHGHHHHHHHHHHHHHHHHHHHHHHHGHHGGGGGHHGEGF>EGGGHGGHHHGHBFBBGFGG?AGFHH2??F4?FE?F/<B//////-><<00=0000=DFC..:...:.;-.-...///.00000;900;/0.;0099000///;000/09::FF0:00:00:0009000999//-....000000090000000000..-9-..:0000000--.;..
@M03495:530:000000000-LYBTV:1:1113:19060:16217 2:N:0:GCCCAGTG+AATTGCGG
ATATTTTGCCGTTGATAAACCAGGACTCAGGCGGACCAAAGCTCACATGCTGACAGATCGGAAGAGCGTCGTGTAGGGAAAGAGTGTCCGCAATTGTGTAGATCTCGGGGGGGGCCGGATCATTAAAAAAAAAAAAAATATGAGAAGATAGTACGTGTGGCGCTAGCGACAACGAGCAATCTTGCATATAAAATGAACAATAATGCAGTCATATCTACAGTCGGCGGAGTAGACATCACAGTTGACGGGAG
+
BCCCDFFFFFCCGGGGGGGGGGHGHHHHHHHHGGGGGHHHHHHHHHHHHHHHHHHHHHHHGGGGHHHGGGGGGGHHHGHHHHHHBF?FGFGGGGHHFG24B444B4FF?@D--<--<9-.-<B<11<<0@@FF-<<--.0111111/01111119///...-9--.0-----.-..<-<0011<1:111:11:1<:111/01<11<1110011111111010.------./111110<00101<10.--.-
@M03495:530:000000000-LYBTV:1:1113:11725:16220 2:N:0:GCCCAGTG+AATTGCGG
ATATTTTGCCGTTGATAAACCAGCTAATTCCAAAGCTCACATGCTGACAGATCGGAAGAGCGTCGTGTAGGGAAAGAGTGTCCGCAATTGTGTAGATCTCGGTGGTCGCCGGATCATTAAAAAAAAAAAGAAATAAGGATCAGGAGGTAGGGCGAGTAGAGGTGAGTGGAAAGCTAAAGACAGATGATGAGTGAATGACATTGGTCTACAAGGGACGCTAGAGAGAGAATCTGAGAGTAGTTAGCATGAGG
+
ABABBFFFFFBBG2GGGGGGGGHHHHHHHHHHHHHHHHHHHHHHHHHHHHHHHHGGGGHHHGGGFEEFHHHGGHHHHHDFFGGGGGGGHHFBBDE44@FGHG1EF?3E/><///<?BDDBHFHG@>/--..001110000/.00/...00:./----.000;/.0.;0.000.;000;00;///;0000;00///////////:9//////9....--...///;...//9//////;/////////////
@M03495:530:000000000-LYBTV:1:1113:7048:16282 2:N:0:GCCCAGTG+AATTGCGG
ATATTTTGCCGTTGATAAACCAGCTAATCCTAAAAAAAAAATCAAAGCTAAAAACTACAATGCTAAGACCACGATGTGACTGCTATCAAAGTTAGATATATATGTAAATTATTCATCTGTCAAATCCTAGAATTATATCATACCTGCTCCAGCAATCACGACCTGTAATGGTTTAGTGGGTTGTTCACTGTTTCTGAAAAATGAAGATAGTTGTCCAGCTTCCAAAAAGTTTATTGTGTTTTCTAGTGGAG
+
AAAABFFFFFBBGGGGGGGGGFHHHHHHHHH5FHFFGGGCFHHHHHFHHHHHGHGHHHHHHHHHHDGHHHFHGGHEHHHGHFHHHHHHGHHHFHHHHHHHGHHHHHHHHHHHHHHHHHGHHHHGHGHGH4BGHHHFHHFHGHDCFHGFHHGBFGFHHFFFGGGGFHGFGHHDDHHGHHAHEGGGHHHHGHHHFH=GBHHFFGHBCG00;CCGGHGHHHBGGHBB0BAAA:BGGGGFFGGGGFFGGFFG.:.
@M03495:530:000000000-LYBTV:1:1113:16493:16283 2:N:0:GCCCAGTG+AATTGCGG
ATATTTTGCCGTTGATAAACCACCCTCCCTGTGGTCGTTATCAACGAATTTACTAATTCCAAAGCTCACATGCTGACAGATCGGAAGAGCGTCGTGTAGGGAAAGAGTGTCCGCAATTGTGTAGAACTCGGTGGGGGCCGGGTCATTAAAGAAAAAAAAAGAGACAAAGAAGAGAAAAAGACAGGAGTTGAGGATGAATAGAAGAGTATAGTGATGGGAGTTACTAGAATCATAAGGCGGGTTACGAGCGG
+
CCCCCFFFFFBCGGGGGGFGGGGGGHHGGHHHHHHHGGGHHHHHHGGGHHHHHHHHHHHGHHHHHGHHHFFGHHHHHHHHHHHGGGGHHHGGGGGGFGHHGGHHHHH?F4FGEGGGGHHHB233332D3/?/?////</---.-.0=00D=DGH/<----.;////9///.//.////...///9..://;:;//////;;////./////////;/.;.9/////;///;///////---::./...---
@M03495:530:000000000-LYBTV:1:1113:18412:16289 2:N:0:GCCCAGTG+AATTGCGG
ATATTTTGCCGTTGATAAACCAGCTAATCCTGAAAAAAAAATCAAAGCTAAAAACTACAATGCTAAGACCACGATGTGACTGCTATCAAAGTTAGATATATATGTAAATTATTCATCTGTCAAATCCTAGAATTATATCATACCTGCTCCAGCAATCACGACCTGTAATGGTTTAGTGGGTTGTTCACTGTTTCTGAAAAATGAAGATAGTTGTCCAGCTTCCAAAAAGTTTATTGTGTTTTCTAGTGGAG
+
ABCCCFFFFFBBG?GFGGGGGGHHHHHHHHHHFFHHHGGGGHGHHHFFGHHGFHGHHHHHHHHHHHHHHHHHGGHGHHHHHHHHHHHHGHHHHHHHHHHHHHHHHHHHHHHHHHHHHHHHHHHHHHHHHHHHHHHHHHHHHHGCHHHHHHHHHGGHHHGGGGGGHHHGHHHFHHHHFHHHGGGGHHHHHHHHHFGHHBGEHGHGHFGHFHGHFHFFFGFFFH;FF:C.9CFGGGGGGGBFFGGGGGGGG;9
@M03495:530:000000000-LYBTV:1:1113:17498:16291 2:N:0:GCCCAGTG+AATTGCGG
ATATTTTGCCGTTGATAAACCAGCTAATCCTGAAAAAAAAATCAAAGCTAAAAACTACAATGCTAAGACCACGATGTGACTGCTATCAAAGTTAGATATATATGTAAATTATTCATCTGTCAAATCCTAGAATTATATCATACCTGCTCCAGCAATCACGACCTGTAATGGTTTAGTGGGTTGTTCACTGTTTCTGAAAAATGAAGATAGTTGTCCAGCTTCCAAAAAGTTTATTGTGTTTTCTAGTGGAG
+
AABBCFFFFFCBGGGGGGGGGGHHHHHHHFHHFHHHHGGGGHHHHHGGHGHHHHGHHHHHHGHHHHHHHHHHGGHGHHHHHHHHHHHHHHHHHHHHHHHHHHHHHHHHHHHHHHHHHHHHHHHHHHHGHHHHHHHHHHHHHHFFHHHHHFGGFHFHHHHGGGGGHHHHHHHHHHHHHHHHGGGGHHEHHGHHHHHHHGFHHHHHGHHHHHHHHHHGHHGHFF;CGGGEEBFGGGGGGF;BFFFGGGGGGCE
@M03495:530:000000000-LYBTV:1:1113:14282:16291 2:N:0:GCCCAGTG+AATTGCGG
ATATTTTGCCGTTGATAAACCAGGGACTCAGGCTGGTCCAAAGCTCACATGCTGACAGATCGGAAGAGCGTCGTGTAGGGAAAGAGTGTCCGCAATTGTGTAGATCTCGGTGGGCGGCGTATCATTTAAAAAACAAAAATGAGACTTACTACTGAGTTGGATATGCTATAAAATTAAGCAAAGTCAGAAAAGTCAGCAGCAAGTCTGGGACCTGAGCGAAGTGAACACAGTGGACATCAATCGTGCAAAAG
+
ABCCCFFFFFCCGGGGGGGGGGHGGGGHHHHHHHHGHHHHHHHGHHHHHHHHHHHHHHHHHHGGGGHHHF1EFEEGHHHGHHHHHHFGBFFGGGGGHHGFFGE4??FFHF/<E//////<//?@1F1=1<FFG<>GH.<.00<00000=000=0000:<:000<00000000;;:0;000/0/0000;;0//0;000;;/.//;000/:...//:/0----.:0:00/.:;0/000000000;...;00//
@M03495:530:000000000-LYBTV:1:1113:2192:16303 2:N:0:GCCCAGTG+AATTGCGG
ATATTTTGCCGTTGATAAACCAGGACTCAGGCTGGACCAAAGCTCACATGCTGACAGATCGGAAGAGCGTCGTGTAGGGAAAGAGTGTCCGCAATTGTGTAGATCTCGGTGGTCGCCGTAGCATTAAAAAAAACAAAAAAATCAAGTTTCAGCTACACGCCAGAACGATAAGACGTATACGTACAAGAGAAGAAACTATCCAAGCTACGTAAATGGATAGTGAGGTGCACTCTAGGGATGTACAATGCAAA
+
BCCDDFFFFFDBGGGGGGGGGGGGHHFHHHHHHHGHHHHHHHGHGHHHHEHHHGHHHHHHHGGGGGHHGAEEEEEGHHFGHHFEGBGBFHGGGGGHHHB2B344444BF/?//3////////B>2>2D@>DC//=/00.--.000000000000000/.-..-.//.....000...00<.00..0:/.<0/0///0000/0<09000..<..00000<00000./.<000<00009:/.00000000000
@M03495:530:000000000-LYBTV:1:1113:12995:16322 2:N:0:GCCCAGTG+AATTGCGG
ATATTTTGCGTTGATAAACCACCCTCCCTGTGGTCGTTATCTTGCTCCTTCTGTCGTCAACGAATTTACTAATTCCAAAGCTCACATGCTGACAGATCGGAAGAGCGTCGTGTAGGGAAAGAGTGTCCGCAATTGTGTAGATCTCGGTGGTCGGCGTATCATTAAAAAAAAAAAAAATAGACGGAAAGAGATGGTGACATGCGCCACGATAGTGTCATGAGTGGTGTGAGAGGATAGTGAGTACCGACAAA
+
CCCCCFFFFCDDGGGGGGGGGGGGHHGGHHHHHHHGGGHHHHHHHHHHHHHHHHHGGGHGHGGGHHHHHHHHHHHHHHHHHHHHHHHHHHHHHHHHHHHGGGGHHHGGGGFGGGHHGFHHHFHGDBFGGGGGGHHHD@FGB2FFHGG/??<1>/<<--..<<=0DDD<<:E?D--:-.:000....-.///00000000000...9.-;99.00000000000.0...;B00../000000:000..--9/
@M03495:530:000000000-LYBTV:1:1113:6148:16326 2:N:0:GCCCAGTG+AATTGCGG
ATATTTTGCCGTTGATAAACCAGCTAATCCTGAAAAAAAAATCAAAGCTAAAAACTACAATGCTAAGACCACGATGTGACTGCTATCAAAGTTAGATATATATGTAAATTATTCATCTGTCAAATCCTAGAATTATATCATACCTGCTCCAGCAATCACGACCTGTAATGGTTTAGTGGGTTGTTCACTGTTTCTGAAAAATGAAGATAGTTGTCCAGCTTCCAAAAAGTTTATTGTGTTTTCTAGTGGAG
+
ABABBFFFFFBBGGCGGGGGGGHHHHHHHHHHHHHHHGGGGHGHHHGGHHFFHHGHHFHHHHHHHHHHHHHHGGHGHHHHHHHHHHGHHHHHHFFHHHHHHHHHHHHHHHHHHHHFHHHHHHHFDFGGGHHHHGHHHHHHHHFHHHFHHHFFHHHHGCHGGGGGGHGFHGHHHHHGHHFFGGGGHHHHHEGGFHGFHGHHGGHHGHHHHGHHGHFCFGBBCH:CHHCGGGGFFGB9FBBFGGFFFGGGG99
@M03495:530:000000000-LYBTV:1:1113:22211:16326 2:N:0:GCCCAGTG+AATTGCGG
ATATTTTGCCGTTGATAAACCACCCTCTTGCACTCCAAAGCTCACATGCTGACAGATCGGAAGAGCGTCGTGTAGGGAAAGAGTGCCCGCAATTGTTTAGATTTCGGTTGCTTTTTTAATATTATAACAAATAATAATTGCTTCAACATAATAAAAATATATAGGCGTTAAGTTCGTATACATGTGTCATTAGTTGGATTTCATTTCAATCATTGAGGTTTTCTCCAGGAAAATAGATTCTCATATTGGCT
+
BBAAAFFB@@A>EGGFGBGGGGF2AGDGGC5EGDHFFHHHEDGHHG5GFDEGFGG3FCGEG11B1GEAEE0EGBFEE31??3GHG4FFA//>EF3@40443B4?40>///B34433//1222BF2F21BG01@@D22@221>G11>11<1?<?1?11?11111<11<<-..11>1<.<//000<D<D00000000;C000C0000;0;00;0:::GH///;.;BB00//.9/99;000900000000=09/
@M03495:530:000000000-LYBTV:1:1113:26928:16328 2:N:0:GCCCAGTG+AATTGCGG
ATATTTTGCCGTTGATAAACCAGCTAATCCTGAAAAAAAAATCAAAGCTAAAAACTACAATGCTAAGACCACGATGTGACTGCTATCAAAGTTAGATATATATGTAAATTATTCATCTGTCAAATCCTAGAATTATATCATACCTGCTCCAGCAATCACGACCTGTAATGGTTTAGTGGGTTGTTCACTGTTTCTGAAAAATGAAGATAGTTGTCCAGCTTCCAAAAAGTTTATTGTGTTTTCTAGTGGAG
+
AA3AAFFFFBDAGGCGGGFGGCEHHFGH4BDFGHCF2EFCGHHHHH5GHFFGFHGHHHHHGFHHHFGHH2GGGCFFHGFHHHHHHHGHHHHHHHGHHHHFHHHHHHHHHGHHHGHHGGHHHGHHHFHHHHGHHHHHFHHFHGBGFHHHHHCFCHHHHHHGGGCGHHHGHHGDHGFHGHHGGGGGHHHHHHHGHF0=FFFFFHHHGH:;CGHFG0GCCGGC0C:0GH;AA9FBFFBBB0;CCFBFFE00.0;
@M03495:530:000000000-LYBTV:1:1113:21320:16362 2:N:0:GCCCAGTG+AATTGCGG
ATATTTTGCCGTTGATAAACCAGCCTCCCTGTGGTCGTTATCTTGCTCCTTCTGTCGTCAACGAATTTACTAATTCCAAAGCTCACATGCTGACAGATCGGAAGAGCGTCGTGTAGGGAAAGAGTGTCCGCAATTGTGTAGGTCTCGGTGGGGGCCGTATGATTAAAAAAAAAAAAAAGATTACCAGATAGTATGTGCAGGATGTAGCAGTACGGGCGCGACTGGTGAGGATAGCGGGAGTGGGAACTGAC
+
CDCDEFFFFFCCGGGGGGGGGGHHGHHHGHHHHHHHGGGHHHHHHHHHHHHHHHHHGGGHGHGGGHHHHHHHHHHGHHHHHHHHHHHHGHHHHHHHHHHHGGGGHHHGGGGGGGHHHGHHHHHHDBDDFFGCGGHHHG222222@@GE/??//---<-.</=1=11=DHCG-?B?--<..01:011FF011111:11111<.00011110:11..------9-..1/<..0/001-<---.....0.0000
@M03495:530:000000000-LYBTV:1:1113:17581:16368 2:N:0:GCCCAGTG+AATTGCGG
ATATTTTGCCGTTGATAAACCACCCTCCCTCGTATCCAAAGCTCACATGCTGACAGATCGGAAGAGCGTCGTGTAGGGAAAGATGGCCGCAATTGTGTAGATCTCGGGGGGGCCCGGAGCCATAGAAAAAAAAAAGAGAGATAAGCTATGTGCCCGGAGCGAGATACCTCGTGCTACACTATGACATGTAATTTAAAATGGCATCGAGCGACGCAAATACATACCTATACCATCTAGACACCCCCACACAG
+
BBBBBFFFFFDBGGGGGG5DGGGGGHGGGGHGFFHHHHHHHHHHHFHFGFBGGGHHHHHHGGGGHHHGEEGEEFGGFGFHGHHB33BFEGGGCHBF4BB34444BB?/>C----;B;;--./:/9;/;.FC-::-9:.9..///;//////////.---:--;:.//;/:...;.///.//////99//////////////.;//./..--------/9///////9//////9/;////.;.---::...
@M03495:530:000000000-LYBTV:1:1113:15130:16394 2:N:0:GCCCAGTG+AATTGCGG
ATATTTTGCCGTTGATAAACCACCCTCCCTGTGGTCGTTATCTTGCTCCTTCTGTCGTCAACGAATTACTAATTCCAAAGCTCACATGCTGACAGATCGGAAGAGCGTCGTGTAGGGAAAGAGTGTCCGCAATTGTGTAGAACTCGGGGGTCGCCGGATCATTAAAAAAAAAAAAAACAAAGTAACAAGAAAGTACTAGAACATTCGATAAGAGACTAGCGAGTGTGTGTGTCTAGTCAGGTGATGTGTGT
+
BCCCDFFFFFDCGGGGGGGGGGGGGHHGGHHHHHHHGGGHHHHHHHHHHHHHHHHHGGGHGHGGGHHHHHHHHHHHHHHHHHHHHHHHHHHHHHHHHHHGGGGHHHGGGGEEGHHHGHHHHHHBFFHGGGGGGHHGH@>F222D>BE/@E-.<-<@--.-:<C00B<BDGCAAA---9...:000000:///:<00000000/0000009.000//<00/<--9.<0.....0<0<0000/<:0B0000..
@M03495:530:000000000-LYBTV:1:1113:17024:16406 2:N:0:GCCCAGTG+AATTGCGG
ATATTTTGCCGTTGATAAACCAGCTAATCCTGAAAAAAAAATCAAAGCTAAAAACTACAATGCTAAGACCACGATGTGACTGCTATCAAAGTTAGATATATATGTAAATTATTCATCTGTCAAATCCTAGAATTATATCATACCTGCTCCAGCAATCACGACCTGTAATGGTTTAGTGGGTTGTTCACTGTTTCTGAAAAATGAAGATAGTTGTCCAGCTTCCAAAAAGTTTATTGTGTTTTCTAGTGGAG
+
AAAABFFFFFBAGGGGGGGGGGDHHHHGHHHHFBG5GEEEAGHHBE52GHGFHHGFGHHHHHFHFFHHHGHHGGFE?@GFGEHHHHFHFHHFDHFGHHHHEHHHHHHHHHHHHFHHHHHGHHHFH3FGGGFFHHHHHGBHHHGFFGG?3FBC2FFFHHHG/BCDFF11GGDFGGFHFBCG?FC?GHFHHHBGFG====DHFFHH0GGHHH=BGF:CCGC0:C:;00:9CFF;9BGFFB:BBF0F99FGE;.
@M03495:530:000000000-LYBTV:1:1113:10143:16412 2:N:0:GCCCAGTG+AATTGCGG
ATATTTTGCCGTTGATAAACCACCCTCCCTGTGGTCGTTATCTTGCTCCTTCTGTCGTCAACGAATTTACTAATTCCAAAGCTCACATGCTGACAGATCGGAAGAGCGTCGTGTAGGGAAAGAGGGACCGCAATTGTGTAGAAATCGGTGGGCGGCGGATGCTTAAAAAAAAAGATCAAATCTAATGAGTGAGTGGATAGAGGAACAAGAAATGGGAGACATGGTGAAGAGTAGGAGAGGCATGACAGCGG
+
AAABAFFFFFBAEGCGGGGFGGGGGHHEGHHHFHHFGFGHGHHGHFHHGFGHHFFGGGGHEHGGGGHHHHHHGHHHHHHHHHHHHHHHGHHHHHHHHGHHGGGGHHHGGGGGGGHHHGHHHGHH///?<CGGG/GFHE221111<<DG<C?@.--------/0;00;BBAGF;..9/////////////////9/./;///9......../////....9.:/.////:/.9/:///.:...;.//9/.;-
@M03495:530:000000000-LYBTV:1:1113:28042:16419 2:N:0:GCCCAGTG+AATTGCGG
ATATTTTGCCGTTGATAAACCAGAGGACTCAGGCTGGACCAAAGCTCACATGCTGACAGATCGGAAGAGCGTCGTGTAGGGAAAGAGTGTCCGCAATTGTGTAGATCTCGGGGGGTGCCGGATTAGTAAAAAAAAAAAAATAATAAAAATGTGTGTGTGGAGCGTTGTACAGCAAGAAATAAATGTGCAGCTAGCTATCGTTAGCGATTAGTCGCGCTCGTTGGGTTAACGAGCGACACGTAGCTGGTGTG
+
AABBAFFFFFDAGGFGGGDBGGHCCFFHHGBFHHHHGHHHHHHHHHHGHEFFHHHEHHHFHHHGGGEGG2EEEGFFHGGHEGHHHHHFG4FGCCCEGHFB4243B44B?B////---./---;.909/;/:/@A9---99.////////;/9//.9.:../..-..-./////....///////9////////////9/.9.../--.../9/.----.;9...9.;.//...;-----.....;/./..;
@M03495:530:000000000-LYBTV:1:1113:14978:16426 2:N:0:GCCCAGTG+AATTGCGG
ATATTTTGCCGTTGATAAACCAAAGCTCACATGCTGACAGATCGGAAGAGCGTCGTGTAGGGAAAGAGTGTCCGCAATTGTGTAGATCTCGGGGGTCGCCGTATCATTAAAAAAAAAAAAATAGCATACACATTTGGGAAGCGGAGATGCGAATGTATAGACAATGCACAGTAGAGCACACAAACGATATGACTCTCAAGATCATAACGAGATCGAGTCGGGAGTCGTAGTGAACGATACAAGCGAGGAAG
+
ABBCCFFFFFCBGGGGGGGGGGHHHHHHHHHHHHHHHHHHHHHHGGGGHHHGGGGGGHHHHGHHHHHHDFDDFEFGGGHHHGCFF@GBDBFG/>E//<//<//?FFHF22DGHGGG@?CA-.001:110000:1111..0..----</00-.-<0111<1101/00010</011:110./...<.....-1::1<00010<:1<<110<.<..0...:/-----./-..../:1<...<-100.<.---:.
@M03495:530:000000000-LYBTV:1:1113:2707:16445 2:N:0:GCCCAGTG+AATTGCGG
ATATTTTGCCGTTGATAAACCAGGACTCAGGCTGGACCAAAGCTCACATGCTGACAGATCGGAAGAGCGTCGTGTAGGGCAAGAGTGCCCGCAATTGTGTAGAACTCGGGGGTTACCTTGGCACTCCAATTAAAAACCATGAGTTGGTGGATGACAGGACCAGTCGCGAGAAGAGCTGGTAGGGCAGCCAGCAACGATCAGTAGGTAAACACGGTTACCTCTCTACACGTACCATCGTAACATCTAGACAG
+
ABBBBFFFFFBAGCEGGGAAGGADFHBFFAFGFHGHCHHG2BFG3GFHB335FDFFGF5311EFF11AEEE>0?1BFFG2?EF2FFF4F3>/E/>?3?424344B3?>////>//@@21110?10<011111?1><...1111=1><.<..0/<000....;.00.--;--9//./0///0;../...9......-9.;9/////9////:..-.../;///;///9..9999///...../////////.
@M03495:530:000000000-LYBTV:1:1113:3399:16506 2:N:0:GCCCAGTG+AATTGCGG
ATATTTTGCCGTTGATAAACCAGCTAATCCTGAAAAAAAAATCAAAGCTAAAAACTACAATGCTAAGACCACGATGTGACTGCTATCAAAGTTAGATATATATGTAAATTATTCATCTGTCAAATCCTAGAATTATATCATACCTGCTCCAGCAATCACGACCTGTCCTGGCAAACAACCTGCAGAAAAGCCAATCAAATATATTTTCACAAGAGATGGAATGTGAGGCAATAATAGAGTACAAAGGTTGA
+
BBABBFFFFFBAEEGGGFFGGGHGCHFHHGGHGHHHHGGGGHHHHHFFHB5BGHGHHHHHGFHHHHHHHGHHGGHEHHHHFDFHHHHHHFHHHHHHHHHHGHHHHHHHHGHHHHHHGHHHHEHHF3GFGHHHHGHHGHHHHHGHFHEHHFFGGHHHHEHGGGGGHHGHHHFFHHHHHGHGGFGHHHCGGGHHHH<GFC<GHHHHBGGCGHHFFCCBGGGHCCGHGGGGGG;FFFGGGGGFEBFGGGGFG;/
@M03495:530:000000000-LYBTV:1:1113:24382:16515 2:N:0:GCCCAGTG+AATTGCGG
ATATTTTGCCGTTGATAAACCAGGACTCAGGCTGGACCAAAGCTCACATGCTGACAGATCGGAAGAGCGTCGTGTAGGGAAAGAGTGTCCGCAATTGTGTAGATATCGGGGGTGGCCGTATCATTAAAAAAAAAAAATACAGGACGAGGACGGCACAGAGACGAGATGCAGGTAATGAACGAGATAGACGAATAGTCAGAGAGAGCGCATCGATGCAGTGAGTACCAACGAGTGCCACGATATGATCCAGG
+
CCDDDFFFFFDDGGGGGGGGGGHGHHHHHHHHHHGHHHHHHHHHHHHHHHHHHHHHHHHHHGGGGGHHGEEFEFGHHHGGHHHHHBFBFGGGGGGHGGH243B444DEE/EC</<00///00===11<FFC@@-<--.0000/..----9.-----//0///.-<..0000..00::000...9.000<.--..0<00000/....---.-./.<.00<0000:0000......000:9-..-0<:00<</
@M03495:530:000000000-LYBTV:1:1113:16686:16525 2:N:0:GCCCAGTG+AATTGCGG
ATATTTTGCCGTTGATAAACCACCCTCCCCAAAGCTCACATGCTGACAGATCGGAAGAGCGTCGTGTAGGGAAAGAGTGTCCGCAATTGTGTAGATCTCGGGGGGCGCCGGATCATTAAAAAAAAAAAACTAAAAAGAGTTGCACGGCTGAGATGTACGTCGTCTGTAGCCGTATCGTCAATACAAGATGAACAGCTAGGAGTTGTGTCAGACGGATGAGGTACTCTGACATGAGGATGCATGAGATGTGG
+
CCCDDFFFFFBBGGGGGGGGGGGGGHHGGGHGHHHHHHHHHHHHHHHHHHHHHGGGGHHHGGGGGGGHHHGHHHHHHBGBFGGGEGGHHHHFEB4B4BGHG/>D--;-;:--.-:;B0;0FFFF@99CB.000000../000000.----..000000.:.--...00000....../..9000000/000000/.000::///;0:/0000:-:..-00//0000000;00000/0:;/00000000000
@M03495:530:000000000-LYBTV:1:1113:11132:16530 2:N:0:GCCCAGTG+AATTGCGG
ATATTTTGCCGTTGATAAACCAGAACCATCCAAAGCTCACATGCTGACAGATCGGAAGAGCGTCGTGTAGGGAAAGAGTGTCCGCAATTGGGTAGATTTCGGGGGTGGCCGGATCATTAAAAAAACGAAAAGTAAGTGAAGGGAAGGTAGAGGCTGGTCAAAACAGAAACAAAGAGAGACAGAAGTAAGAAGAACCGACTGTCACATATGTACTTGGCACGAGACAAGTTACAATCGAACGAAAAGGAGCG
+
BBABBFFFFFBBGEGGGGGGGGHHHHHHGFFFFBGHHHHHHHHCDE5FEGFHFE2EGCEFFGEAEAA1?5BFFHHGHGDF4F@EGFF1EB3?1313444B?E?EF</>00/////<?1?11?1C-.-<..-/00<<0000;/...../0000;..9./0;000..//9://..////.99/9////////////9.----./9/////9///99////9/..-.....;/9/9/:/../9;...-/....-
@M03495:530:000000000-LYBTV:1:1113:10549:16538 2:N:0:GCCCAGTG+AATTGCGG
ATATTTTGCCGTTGATAAACCAGCTAATCCTGAAAAAAAAATCAAAGCTAAAAACTACAATGCTAAGACCACGATGTGACTGCTATCAAAGTTAGATATATATGTAAATTATTCATCTGTCAAATCCTAGAATTATATCATACCTGCTCCAGCAATCACGACCTGTAATGGTTTAGTGGGTTGTTCACTGTTTCTGAAAAATGAAGATAGTTGTCCAGCTTCCAGAAAGTTTATTGTGTTTTCTAGTGGAG
+
ABBBB5DDFDAAEGGGGGFGFGHFFGFHF5FGHHHFAEEGGGFFHGFHHGFGBFFGHGGHHHG5EEGHH?GHFCHFGFBFFB34@GFGFGF4FFDGHHB@4GGHGHHHFDHHFGHHHGGHFFHH43BBFGHHGHHHGHHHHHD0BGB11BB?B@@GFGHG//<AG??DFEH11CFF<1><<>@A.<1=0=0<DF0=<D00CGFHFHEGGHGHC0:0CC/<00:000/999B0BFBBBF/B/;;B0CBF.99
@M03495:530:000000000-LYBTV:1:1113:6800:16540 2:N:0:GCCCAGTG+AATTGCGG
ATATTTTGCCGTTGATAAACCAGGACTCAGGCTGGACCAAAGCTCACATGCTGACAGATCGGAAGAGCGTCGTGTAGGGAAAGAGTGTCCGCAATTGTGTAGATCTCGGGGGGCGGCGGATCATTAAAAAAAAAAAAAGACAGGGGATAAGTGTGAACGAGGTGAAGAAGATAGGGCAAGTTGCGTAAGTAGAGTTGTTGGAAGAATGCAATGTAGACGTATATGAGATGACGAGATTACGATGCACGAGG
+
ABCCCFFFFFCCGGGGGGGGGGHGHHHHHGHHHHGHHHHHHHHHHHHHHHHHHHHHHHGHHGGGGHHHGEFEEGGHHHGHHHHHHBG@BGGGGGGHHHF2F3?4DBF0///<--;-:-----;B000;BF;>DC->=-..///..-9./00;0::000..:-..0000//009;/./...900:-99..:0000;000...00/:/000000000000...0000000000:..:..000;....00..--
@M03495:530:000000000-LYBTV:1:1113:16099:16551 2:N:0:GCCCAGTG+AATTGCGG
ATATTTTGCCGTTGATAAACCAGTCAGGAGTCCAAAGCTCACATGCTGACAGATCGGAAGAGCGTCGTGTAGGGAAAGAGTGTCCGCAATTGTGTAGATCTCGGGGGTGGCCGGATCACTAAAAAAAAAAGAAGCGGGAAGACAGCGAGGGCGAAGAAGAGAGCGATGAACGAGAGAGCGGCCTGCGAACGACGAGCTGCGCGGACACGAAAACCTCCAGTGGGAGTAGCTGATAGACAGCGTACAGACGG
+
CCCCDFFFFFCBGGGGGGGGGGHGHHHHHGHHHHHHHHHHHHHFHHHGHHHHHHHHGGGGGHHFGGGEE1BFGFHHHHGH@G@BFECGGGHHHG2BFF4@DFHA/@E//<00/////?0?11FF1>-<<A..;/0---99..///.----;.----./;0::..--..00;...:-...----...-----.-----.00-;-----..-..-/.//.;000/...9/000000:000:/9-:.9.00.:.
@M03495:530:000000000-LYBTV:1:1113:8837:16555 2:N:0:GCCCAGTG+AATTGCGG
ATATTTTGCCGTTGATAAACCAGCTAATCCTGAAAAAAAAATCAAAGCTAAAAACTACAATGCTAAGACCACGATGTGACTGCTATCAAAGTTAGATATATATGTAAATTATTCATCTGTCAAATCCTAGAATTATATCATACCTGCTCCAGCAATCACGACCTGTAATGGTTTAGTGGGTTGTTCACTGTTTCTGAAAAATGAAGATAGTTGTCCAGCTTCCAAAAAGTTTATTGTGTTTTCTAGTGGAG
+
ABAABFFFFFBBGGFGGGGGGGHHHHHHHHHHHHHHHGGGGHHHHHHGHHFHHHGHHHHHHHGHHHHHHHHHGGHGHHHHHHFHHHHHHHHHHHHHHHHGHHHGHHHHHHHHHHHHGGHHFHHHHHFFHHGHHHHHHHGHHHGFHHHHHHFFBGHHHHHGGGGGHHHHGHHGHHHHGGFHDGCGHHHHHHFHGHGFFHHHHGHFDGFHEHHHHHHCGHHGHH;CCG.CCFFFFGGGFBBBFFBFFGGGG09
@M03495:530:000000000-LYBTV:1:1113:9844:16566 2:N:0:GCCCAGTG+AATTGCGG
ATATTTTGCCGTTGATAAACCACCCTCCCTGTGGTCGTTATCTTGCTCCTTCTGTCGTCAACGAATTTACTAATTCCAAAGCTCACATGCTGACAGATCGGAAGAGCGTCGTGTAGGGAAAGAGTGTCCGCAATTGTGTAGATCTCGGTGGGCGGCGGATCATTAAAAAAAAAAAAGATATGAATGGAGTGTACAGATGGATGGGGAACTAGAATATCGAGGTAGCATAGGCACGGCACGCAAGTGCCGAG
+
CCCCDFFFFFDCGGGGGGGGGGGGGHHGGHHHHHHHGGGHHHHHHHHHHHHHHHHHGGGHGHGGGHHHHHHHHHHHHHHHHHHHHHHHHHHHGHHHHGHHGGGGHHHGGGGGGHHHHGHHHHHHBBDDFFGGGGHHGD222222>2=F/<C///-------.0=0;0909D?--:-..0000099900/0:0000000;0/00......;90000000.;9-.:000090000..----.---90000---
@M03495:530:000000000-LYBTV:1:1113:7092:16566 2:N:0:GCCCAGTG+AATTGCGG
ATATTTTGCCGTTGATAAACCAGCTAATCCTGAAAAAAAAATCAAAGCTAAAAACTACAATGCTAAGACCACGATGTGACTGCTATCAAAGTTAGATATATATGTAAATTATTCATCTGTCAAATCCTAGAATTATATCATACCTGCTCCAGCAATCACGACCTGTAATGGTTTAGTGGGTTGTTCACTGTTTCTGAAAAATGAAGATAGTTGTCCAGCTTCCAAAAAGTTTATTGTGTTTTCTAGTGGAG
+
BCCCCFFFFFCCGGGGGGGGGGHHHHHGHHHHHHHHHGGGGHHHHHHHHHGHHHGHHHHHGHHHHHHHHHHHGGHGHHHHHHBHHHFHGHHHHHHHHHHHHHHHHHHHHHHHGHHHHHHHGHHGHHHHHHHHHHGHHHHHHHFHHHGHHGFGGHHHHGHGFEFGHHHHHHGGHHHHGHHHGGGGHHHGHHHHGGDGHFHHACGFDFHHHHHGGGGCCGGHFH;CFGGGDBFBBFGGGFFGGGBFFFGGG:9
@M03495:530:000000000-LYBTV:1:1113:13532:16570 2:N:0:GCCCAGTG+AATTGCGG
ATATTTTGCCGTTGATAAACCACCCTCCCTGTGGTCGTTATCTTGCTCCTTCTGTCGTCAACGAATTTACTAATTCCAAAGCTCACATGCTGACAGATCGGAAGAGCGTCGTGTAGGGAAAGAGTGTCCGCAATTGTGTAGATCTCGGGGGTCGCCGGATCATTAAAAAAAAACAACACGAAGAAGAGAGGTATAGAGAGATGACGGTGGACTGAAAGAGAAACTCTACACTGCCTCGGACGTGTGCGGGG
+
BBCCDFFFFFCBGGGGGGGGGGGGGHHGGHHHHHHHGGGHHHHHHHHHHHHHHHHHGGGHGHGGGHHHHHHHHHHHHHHHHHHHHHHHHHHHHHHHGGHHGGGGHHHGGGGGGHHHHGHHHGGHDB3DFFGGGGHHHH22>222@>FG/A>-.<-.<--.-.0<00C<<D@?A.9.....-...//0</..00000000..0000.-....00.000<://00/0<0000<000/00<.9--<<:.0<---
@M03495:530:000000000-LYBTV:1:1113:21620:16645 2:N:0:GCCCAGTG+AATTGCGG
ATATTTTGCCGTTGATAAACCAGCTAATCCTGAAAAAAAAATCAAAGCTAAAAACTACAATGCTAAGACCACGATGTGACTGCTATCAAAGTTAGATATATATGTAAATTATTCATCTGTCAAATCCTAGAATTATATCATACCTGCTCCAGCAATCACGACCTGTAATGGTTTAGTGGGTTGTTCACTGTTTCTGAAAAATGAAGATAGTTGTCCAGCTTCCAAAAAGTTTATTGTGTTTTCTAGTGGAG
+
AABCCFFFFFCBGGGGGGGGGGHHHHHHHHHHHHHHHGGGGHHHHHHHHHHHHHGHHHHHHHHHHHHHHHGHGGHGHHHHHHHHHGHHHHHHHHHHHHHHHHHHGHHHHHHHHHHHHHHHHHHHGGHHHHHHHHHHHHHHHHHFHHGGHGFFHHHHGHHGGGGGHHHGHHHFHHHHDHGEGGGGHHHHHHHHHHGFHHHHGHHHGHBGFFHHHHEHHHBGBG:CFF;CGFBFGGGGGGF9FFGGFEFGE=A
@M03495:530:000000000-LYBTV:1:1113:12831:16646 2:N:0:GCCCAGTG+AATTGCGG
ATATTTTGCCGTTGATAAACCAAAGCTCACATGCTGACAGATCGGAAGAGCGTCGTGTAGGGAAAGAGTGTCCGCAATTGTGTAGAGATCGGGGGGGGGCGGATACTTAAAAAAAGAAACAGAGTATACGTGATGGGGAGCTACAGTGTCTCACAGATGAAGTCGGAGTATCGTCATACGCAACGACATAAGTCGCCAGCCACATGAGTCGACAGGCTAAAAACGTGGACGGAGAGTATAACGATGCGGGA
+
ABBBBFFFFFBBGGGGGGGGGGHHHHFHHGHGHHHHHHHHHFFEEGGGHGGGGGGGGHHHHGHHHHFFD55D5EFGGGFHFGF43434BB1>///--:-9----.//:/:9/9-9..;9//9//9;9//./..///...-9A////;//:////////9/////.---;///:.9..//.;.---9-9./////;-..-...:.////:9-.-.-...//;//.-.:../--..-./;////.....:---
@M03495:530:000000000-LYBTV:1:1113:10968:16661 2:N:0:GCCCAGTG+AATTGCGG
ATATTTTGCCGTTGATAAACCAGCTAATCCTGAAAAAAAAATCAAAACTAAAAACTACAATGCTAAGACCACGATGTGACTGCTATCAAAGTTAGATATATATGTAAATTATTCATCTGTCAAATCCTAGAATTATATCATACCTGCTCCAGCAATCACGACCTGTAATGGTTTAGTGGGTTGTTCACTGTTTCTGAAAAATGAAGATAGTTGTCCAGCTTCCAAAAAGTTTATTGTGTTTTCTAGTGGAG
+
AAABBFFFFFCCGGGGGGGGGGHHHHHHHHHHHHHHHGGGGHHHHHHHHHHHHHGHHHHHHHGHHHHHHFHHGGHGHGHHHHHHHHHHHHHHHHHHHHHHHHHHHHHHHHHHHHHHHHHHHHHHHHHHHHHHHHHHHHHHHHHHHHHHHHGGFGHHHHGGGGGGHHHHHHHFGHHHGHGHGGGGHGHHHHHHHHDGFGHHHHHDGHGHHHHHHHGHHHBCHHGCCF9CFGGGGGFFGG:FGGGGGGGGG;A
@M03495:530:000000000-LYBTV:1:1113:12745:16661 2:N:0:GCCCAGTG+AATTGCGG
ATATTTTGCCGTTGATAAACCACCCTCCCTGTGGTCGTTATCTTGCTCCTTCTGTCGTCAACGAATTTACTAATTCCAAAGCTCACATGCTGACAGATCGGAAGAGCGTCGTGTAGGGAAAGAGTGTCCGCAATTGTGTAGATCTCGGGGGTCGGCGGGTCCTTAAAAAAAAAAAGTGTAGAGTAGAAGTAGAAGACGGCAGTGGGGGATGAGGCGATCAGATGGGGTGTGGTGAACGTACGTGGTGGCAG
+
AABBCFFFFFDBGGGGGGGGGGGGGHHGGHHHHHHHGGGHHHHHHHHHHHHHHHHHGGGHGHGGGHHHHHHHHHHHHHHHHHHHHHHHHHHHHHHHHHHHGGGGHHHGGGGGGGHGHGHHHFHHDBDDFFGGGGHG2F2>22@2@FGGF@@-.<-----9-.090000CDDFA;@.0090000:0000;00:00;0/..--:/0/.9--;.90/.---..00;;0..9--.9/.0;0....-//..:../.
@M03495:530:000000000-LYBTV:1:1113:18932:16671 2:N:0:GCCCAGTG+AATTGCGG
ATATTTTGCCGTTGATAAACCAGGACTCAGGCTGGACCAAAGCTCACATGCTGACAGATCGGAAGAGCGTCGTGTAGGGAAAGAGTGTCCGCAATTGTGTAGATCTCGGTGGTCGCCGTATCATTAAAAAAAAAAACAAAGAAGAGACAAGAGGGATATAGTGGAGGGGTGAGTGATATACTCAAGCATTTCACGTCAGTAGTGGAGAGAGCGTGGGCGGTGGAGAGTGAGCTGACCAGACAGACGCGAGG
+
BCCCDFFFFFCCGGGGGGGGGGHGGHHHHHHHHHGHHHHHHHGHHHHHHHHHHHHHHHHHHGGGGGGHGFEFEFHHHHGCGHHHHGG4BEFGGGGHHHH?4EG4FHFFE>E?/3//?>>/??3B22DDFHGFGC-@..<.//./0.////</...</:00000.<:.--.-.<:000<00000:000/000000.....000:/.<.0....-..<9.----.<.0.0<0<<000//0...///.----9-
@M03495:530:000000000-LYBTV:1:1113:6812:16675 2:N:0:GCCCAGTG+AATTGCGG
ATATTTTGCCGTTGATAAACCAGCTAATTCCAAAGCTCACATGCTGACAGATCGGAAGAGCGTCGTGTAGGGAAAGAGTGTCCGCAATTGTGTAGATCTCGGTGGGCGCCGGATCATTAAAAAAAATAACTAGCTGAATAAAAGTGAACGGGTAACATCGATACAGGAAGTATCGCTGAAAGTAAGAGCACACAGAATGGAGAGAGAGTGGCCAGATAGTACATGCTGTGGATGCAATGACGCTGTAGATA
+
ACABBFFFFFCBGGGGGGGGGGHHHHHHHHHHHHHHHHHHHHHHHHHHHHHHHHGGGGHHHGFGEEEGFFHFHHHHHH@FFGFGGGGGHHHHGED444BBFF1?///>//@//</B3D>2F>2///0=11111>111111111111111..<--/0000./..-00/./.:;00.....000000090/:./..:0;0900/0.....00...0..00000;0090000//000/000000.9...00000
@M03495:530:000000000-LYBTV:1:1113:7592:16678 2:N:0:GCCCAGTG+AATTGCGG
ATATTTTGCCGTTGATAAACCAGAGAACTCCAAAGCTCACATGCTGACAGATCGGAAGAGCGTCGTGTAGGGAAAGAGTGTCCGCAATTGTGTAGATCTCGGTGGTCGCCGGATCATTAAAAAAAGAAAAAAGAAGGAAGAGTGTTGAGGTTTTAACACACGTAGAGAGTGCTAGAGCGATAGAAATGACCGTGAGACAGCGAGATGGTTGTGAAAACGTATACGACGAGCAGACACTGAAACAGGTTGTG
+
BCBBCFFFFFCBGGGGGGGGGGHHHHHHHHHHHHHHHHHHHHHHHHHHHHGHHHGGGGHHHGGGGEEFHHHGHGHHHHDGFGHGGGGGHHHH2@3@444F1F/E//?///E//?B03B33?FHG@//??00/..00000<0011>1.0////0.0000/.;-./.::0.:000:0000--...0000900/-....00//.----.9///.../:///-9.///..:----;//.//;///////.:/99.
@M03495:530:000000000-LYBTV:1:1113:3719:16700 2:N:0:GCCCAGTG+AATTGCGG
ATATTTTGCCGTTGATAAACCAGTCTCCAAAGCTCACATGCTGACAGATCGGAAGAGCGTCGTGTAGGGAAAGAGTGTCCGCAATTGTGTAGATCTCGGTGGTCGCCGTATCATTAAAAAAAAAAAAATAAAATATTAAAAAGGCAGACGGGTACTTATCAAAAAAAGTACAGTACTACTCTAAATGTGAATATGTTTAAGCACGATGATCGGCAATAAAATGCTACAGTGCTGCAGTAAGATTCTTCGGA
+
BBBBCFFFFFCCGGGGGGGGGGHHHHHHHHHHHHHHHHHHHHHHHHHHHHHGGGGHHHEEGGEGHHHHGFFGHHH@FBFHFGGGGHHHH?FB44BFFEC1?//BE//<</004?F44DGHGCCG/<<-0111111111=110.....<.-.---0111111100.--.<111111111110::1111:11<1111::111101/-...111.9-9<0:01<1011110011<1<0/0111111<1<11...
@M03495:530:000000000-LYBTV:1:1113:9508:16708 2:N:0:GCCCAGTG+AATTGCGG
ATATTTTGCCGTTGATAAACCAGCTAATCCTGAAAAAAAAATCAAAGCTAAAAACTACAATGCTAAGACCACGATGTGACTGCTATCAAAGTTAGATATATATGTAAATTATTCATCTGTCAAATCCTAGAATTATATCATACCTGCTCCAGCAATCACGACCTGTAATGGTTTAGTGGGTTGTTCACTGTTTCTGAAAAATGAAGATAGTTGTCCAGCTTCCAAAAAGTTTATTGTGTTTTCTAGTGGAG
+
AAABBFFFFFDAGEGFGGGGGGHHHHHHHHHHFHHGHGGGGHGHGHEHHHHHHHGHHHHHGHHHHHHHHHHHDGHGHFHGHHFHHHFHHHHHHHHHHHHHHHHHHGHHHFHHHHHHHHHHHHHHGHEGHHGHGHHHHHHHHHGHHHHHHHC?2GGHHHHGGGGGFGHHGHHFHHHHFHHGGFGGHHGGHHHHHHFHHHHHHGHHDGGHGHHGGHH0CGFHHE:C:C.CEBFFGGF0BF/FFFFGFBFFGC?
@M03495:530:000000000-LYBTV:1:1113:9100:16710 2:N:0:GCCCAGTG+AATTGCGG
ATATTTTGCCGTTGATAAACCAGCGAATTTACTAATTCCAAAGCTCACATGCTGACAGATCGGAAGAGCGTCGTGTAGGGAAAGAGTGTCCGCAATTGTGTAGATCTCGGTGGGCGGCGTATCATTTAAAAAAAAAAGAAAATAAAAGTTAGATCTCGTGGGGATATGGTTGAAGACGCTTAGAAAGTATAGATATAGGGAGGAAGCGTGAGGATGAGAGAATCACGGTAGAGTGTATATATAGGTGTGGG
+
ACCCCFFFFFBBGGGGGGGGGGHHGGGGHHHHHHHHHHHHHHHHHHHHHHGHHHHHHHHHHHGGGGHGHEEEEEEGHHHGHHHHHHBGBFHGGGGGHHHFE43?44??FF/?E//</<////01?G<<1DGHGC--;..://000000000;00000.;.;--../0;000./000/.-...0:000000000000000./;-./.;-:..;.0/00000.00000.....0000;000000000000...
@M03495:530:000000000-LYBTV:1:1113:10459:16711 2:N:0:GCCCAGTG+AATTGCGG
ATATTTTGCCGTTGATAAACCAGGACTCAGGCTGGACCAAAGCTCACATGCTGACAGATCGGAAGAGCGTCGTGTAGGGAAAGAGTGTCCGCAATTGTGTAGATCTCGGGGGTCGCCGGATCATTGAAAAAAAAAATAAGGAAACAAGTACGGGTAGAGGTGGTTGAGTGAAGATAGACACTAGAAGTGAAGGCGGTAAAAGAGAGAATGATACAGCTAGAGGACATGGAGTAAGTGCGGCAGAAGCAGGG
+
ABBBBFFFFFBAECCGGGFGGGHGFGHHHHGHHHGHCFHHHGHHHHGHHFFHHHHHHHHGHGGGGGHHGAEEEEEEFHGHHHHGGBG4BBEFGGGF3GG2E3444BEGG/>C//>/<<//.><1111>1=><<<?-:00000////./000..;--.0;//.....//00////9/////.9////9////9/.---..///.....//////9////////..9.//././///99/-----./////.9
@M03495:530:000000000-LYBTV:1:1113:3862:16740 2:N:0:GCCCAGTG+AATTGCGG
ATATTTTGCCGTTGATAAACCACCCTCCCTGTGGTCGTTATCTTGCTCCTTCTGTCGTCAACGAATTTACTAATTCCAAAGCTCACATGCTGACAGATCGGAAGAGCGTCGTGTAGGGAAAGAGTGTCCGCAATTGTGTAGATCTCGGGGGCTGGCGTCTCATTATAAAAAAAAAATCTGAGGAGCGAGCACGAGAAGTGAGCATGAGACTTAATGTATCAGATGCGTCTCGAGTGAAGCCAGGCACTGCT
+
AABBBFFFFFBAGGGGGGGGGGGGGHFGGHHGEFHHGGGHHHHHHHHHHHGHHHHHGGGHGHGGGGHHHDDGGHHFHDHGHHHHHHHHGHGHFHHFGGHHGGGGHHHGGGGGGHHGHEFHHHEHB3BBBECDCGGHH222222>>20///---...-.:./00;0000;00:--;-9/9000.0..-;---.-.::./9///////////////////:///////:.-..//./9//9/;:A...;.///
@M03495:530:000000000-LYBTV:1:1113:17266:16763 2:N:0:GCCCAGTG+AATTGCGG
ATATTTTGCCGTTGATAAACCACCCTCCCTGTGGTCGTTATCTTGCTCCTTCTGTCGTCAACGAATTTACTAATTCCAAAGCTCACATGCTGACAGATCGGAAGAGCGTCGTGTAGGGAAAGAGTGTCCGCAATTGTGTAGGTCGCGGTGGGTGGCGTATAATTAAAAAAAATATTTATACATGAGTTCATATTTGGAGTTCAGTAGAATAATTAGTTATTGCACAAGGAAAACATTAAACTCAATTCGGC
+
BBBBBFFFBFDAFGCGGGBFGGDFEGCGGF3BEF2FAAEAFHHHGHHHFHHHHGHHFGEHGHGGGEHFHFGGDFGGBDFEFHHHFHFGHHHEGFHFBFHHFGEGGGFCGGGFE?23FFHHHFGHB33BBFGCG/@22@GFGB22//<<<-.-..-.<.-./=<00=00;:--.9009000000;0000000000000////0009;00;000000//9//////;9....//;/E/////:/:///99..-
@M03495:530:000000000-LYBTV:1:1113:27841:16806 2:N:0:GCCCAGTG+AATTGCGG
ATATTTTGCCGTTGATAAACCAGGGACTCAGGCTGGACCAAAGCTCACATGCTGACAGATCGGAAGAGCGTCGTGTAGGGAAAGAGTGTCCGCAATTGTGTAGATCTCGGTGGTCGGCGGGTCATTAAAAAAAAAAATAACATCGTAGTGAGACACTGTCGAGCATGGCATGCTGCATGATTCGTATTATAGCGCTGCTTATCTCTCATCGTCTCTAGTCCGTCGGCAGCTGAACTACTGCGCGTTCGTCG
+
BCCCCFFFFFCCGGGGGGGGGGGGGGGHHHHHHHGGHHHGHHHHHHHHHHHHHHHHHHHHHHGGGGHHHGEEGEEHHHHGGHHHHHBFBBGEGGGGHHGHF4B4444?BF/<</3///<//<>01>D11FGGGGFCG.<<0000...9./0000//<0<0..-.-0:../0.00::/0<0<00.///000000--.-.0<<0000<0<000.../<00<00...-----./0000<:0000.-99<...9-
@M03495:530:000000000-LYBTV:1:1113:23464:16827 2:N:0:GCCCAGTG+AATTGCGG
ATATTTTGCCGTTGATAAACCACCCTCCCTGTGGTCGTTATCTTGCTCCTTCTGTCATTCCAAAGCTCACATGCTGACAGATCGGAAGAGCGTCGTGTAGGGAAAGAGTGTCCGCAATTGTGTAGATCTCGGTGGTCGCCGGATCATTAAAAAAAAAAAAAAAAATAAGAGATACGAGGCAACGGCGAGATAAGAGACGCAGGCTAGAATGTCATTGTAGACGAGAGAATACAAGAGCCTATGTCGACTGT
+
CCDCDFFFFFBBGGGGGGGGGGGGGHHGGHHHHHGHGGGHHHHHHHHHHHHHHHHHHHHHHHHHHHHHHHHHHHHHHHHHHHHHGGGGHHHGGGGEGHHHHGHHHHHHFGDFHFGGGGHHHHFBD3BDDFFA/??<2</<@//?<?GF11==D@E?<E:------.0111:/11<...--...-<-----.11010</.9---9.0<01<11:11111<111.--.-<0010000/././01011..-..0
@M03495:530:000000000-LYBTV:1:1113:2691:16838 2:N:0:GCCCAGTG+AATTGCGG
ATATTTTGCCGTTGATAAACCACCCTCCCTGTGGTCGTTATCTTGCTCCTTCTGTCGTCAACGAATTTACTAATTCCAAAGCTCACATGCTGACAGATCGGAAGAGCGTCGTGTAGGGAAAGAGTGTCCGCAATTGTGTAGATCTCGGGGGTCGCCGGATCATTTAAAAAAAAAACAACAGAGCACGTAGCTGTGGAGTTAGGAGTAATTTAGAAATCGAGTCAAATGTAGTAGGTCCAATCACATGCACT
+
BCCCCFFFFFCBGGGGGGGGGGGGGHHGGHHHHHHHGGGHHHHHHHHHHHHHHHHHGGGHGHGGGHHHHHHHGHHHHHHHHHHHHHHHHHHHHHHHFHHHGGGGHHHGGGGGGHHHHGHHEHHHBBDDFFD@FGHHGD2@FD2>>F0F?A>-.--.---.-<<111:F1:BD-AADA.../:/:0.-.<..10<:/0.</1</1/</1:111101111...0/<1111<11::101<0011<00::00000
@M03495:530:000000000-LYBTV:1:1113:13105:16849 2:N:0:GCCCAGTG+AATTGCGG
ATATTTTGCCGTTGATAAACCACCCTCCCTGTGGTCGTTATCTTGCTCCTTCTGTCGTCAACATTCCAAAGCTCACATGCTGACAGATCGGAAGAGCGTCGTGTAGGGAAAGAGTGTCCGCAATTGGGTAGAACTTGGGGGGCGCCGTGTAATTATCGAAAAAAAAGGTAACAGGACGTGTGCGATAGACCTATACACATTCAGTGCCTAGTGTGTTCGTACCGTAGAGGGGGGAGATGTTTAATCTATCG
+
AA?ABFFFFFBAFGGGGGGGGGGGGHHFEHHHHHFGEGGHHHHHHEHHHHHHHGHHGGGHGHHHHHHHGBGCFGGHHFGHHFFHHGFHHHGEEEHGHGGGG>A?FGFGBGHHHHFGFGGGEGDGFF2?<B/332222@//>---9----:://;///../.-;-B-..:////9...99.;./.;.;;F///99///;;/;////9/9////9//./;.9.9....../..-----./9/;;///;////.
@M03495:530:000000000-LYBTV:1:1113:17027:16856 2:N:0:GCCCAGTG+AATTGCGG
ATATTTTGCCGTTGATAAACCAGGATCAGGTGGACCAAAGCTCACATGCTGACAGATCGGAAGAGCGTCGTGTAGGGAAAGAGTGTCCGCAATTGTGGAGATCTCGGTGGGCGCCGGATTATTAAAAAAAAAAAAAAAAAACATGATCAAGGAGGTACCATTCCGATGCACAGTGATACGCAGCGAGATAATAAGATCGACTAGTGAGTCAGGGTACAGGTCGCGAGCATAAATCACACTACATCGTGTGG
+
CCDCDFFFFFCCGGGGGGGGGGHGHHHHHHHHGHHHHHHHHHHHHHHHHHHHHHGHHHHGGGGHHHGGGGGFGHHHGHHHHGH@BBBGGGGGGHHFE13?333B4FF/?F////<>///<2@D2222?<CCDC-<:-----..00:1110:0....01111111/....001/01111<...--9---.1<<1<:1<1..-.-01<101111/<//011/00-------0111<10<00/:/01:...<..
@M03495:530:000000000-LYBTV:1:1113:15613:16882 2:N:0:GCCCAGTG+AATTGCGG
ATATTTTGCCGTTGATAAACCAGCTAATCCTGAAAAAAAAATCAAAGCTAAAAACTACAATGCTAAGACCACGATGTGACTGCTATCAAAGTTAGATATATATGTAAATTATTCATCTGTCAAATCCTAGAATTATATCATACCTGCTCCAGCAATCACGACCTGTAATGGTTTAGTGGGTTGTTCACTGTTTCTGAAAAATGAAGATAGTTGTCCAGCTTCCAAAAAGTTTATTGTGTTTTCTAGTGGAG
+
ABCCCFFFFFBAGGGGGGGGGGHHGHHHHHGGHFHHHGGGGHHGHHHGHHHHHFEHHFHHHHHHHHHHHHGHGGHGHHHHHHGHHHH4GHHHHHHFHHHHGHHHFHGHHHHHHGHHHHHHHHHHBFFHGDFHHHHHHGHHHHBFFFHHHHHHFGHHHGHGFGCGHHHBGFGGHGGGFHHGDACAGHDGHHGHHHDGHHHGHFF00CFHBCC0CCGBCGBGFF:GCBG?D0CBFGFFFCB:/B000;FF.:C
@M03495:530:000000000-LYBTV:1:1113:14447:16899 2:N:0:GCCCAGTG+AATTGCGG
ATATTTTGCCGTTGATAAACCAGCTAATCCTGAAAAAAAAATCAAAGCTAAAAACTACAATGCTAAGACCACGATGTGACTGCTATCAAAGTTAGATATATATGTAAATTATTCATCTGTCAAATCCTAGAATTATATCATACCTGCTCCAGCAATCACGACCTGTAATGGTTTAGTGGGTTGTTCACTGTTTCTGAAAAATGAAGATAGTTGTCCAGCTTCCAAAAAGTTTATTGTGTTTTCTAGTGGAG
+
>AABCFFFFFCCGGGGGGGGGGHHHHHHHHHHHGHHHGGGGHHHHHHHHHHHHHGHHHHHHHHHHHHHHHHHGGHGHHHHHHFHHHGHHHHHHHHHHHHHHHHHHHHHHHHHHHHHHHHHHHHHHHHGHHHHHHHHHHHHHHHHHHHHHHHGFGHHHHHGGGGGHHHGFHHGHHHHHHHHGGGGHHHHHHFHHH=DHFGGHHHFHHHHHHHHHFGGFHCHFHCCGFCEFBBFGGGGGG:FFBFGFFGGG0;
@M03495:530:000000000-LYBTV:1:1113:6516:16913 2:N:0:GCCCAGTG+AATTGCGG
ATATTTTGCCGTTGATAAACCAGAACCATCCAAAGCTCACATGCTGACAGATCGGAAGAGCGTCGTGTAGGGAAAGAGTGTCCGCAATTGTGTAGATCTCGGGGGGCGGGGGATTATTAAAAAAAAAAACACATACGTTGATAGGATGCGACGGCTGGAGAATAGCACTACAGTGTGAACATACTAAGTGATCTGTAGTTCTCCAAAACCAAGAGGTTTCAGTACTGAGTAGGGTAAAGTCACAGTGAGAG
+
BBBBBFFFFFBAGGGGGGFGGGHHFHHGHFHHHHHHHHHHHHHGFHHGHHGHHHGGGGGGHGEFEAEBFGGGGHHHHHDFFGHDEGGGHHF424@444B4B//>/:@------;/9//;//999---;-9...///.//..//9/://.-9@---99.9;/.////://////9//////////////;//////9///////;///........././/////9////////.//////////////9//
@M03495:530:000000000-LYBTV:1:1113:15816:16920 2:N:0:GCCCAGTG+AATTGCGG
ATATTTTGCCGTTGATAAACCAAAGCTCACATGCTGACAGATCGGAAGAGCGTCGTGTAGGGAAAGAGTGTCCGCAATTGTGTAGATCTCGGTGGGCGCCGGGTTATTAAAAAAAAAAAGAAATGGTGGAGACGAGCAAGCAGACGAACGGAGATAAATAAAAGCAGAATCAATACAAATAGCATGGTGTCCTGAGACTGTCACAGGGTCAAGCGTCGAGGGTGTATGTTTGTGCTAACAGTGAGGCGCAG
+
BBBBBFFFFFBBGGGGGGGGGGHHFHHHHHHAGBHHHHHHHHHHGGGGHHHGGGGGGHHHHGHHHGCGDF@DFEGGGGHFHFFD3B4BBDGC1?E////>E/////233B?3FFGCFGG.F<F11111.<./.<----//:///.--:--9..-/0000;0000;////000000/;000/:9///.//;//9:/.//////////..././//.9.:----..-//////:..9//////////..----
@M03495:530:000000000-LYBTV:1:1113:14886:16949 2:N:0:GCCCAGTG+AATTGCGG
ATATTTTGCCGTTGATAAACCAGCCTCCCTGTGGTCGTTATCTTGCTCCTTCTGTCGTCAACGAATTTACTAATTCCAAAGCTCACATGCTGACAGATCGGAAGAGCGTCGTGTAGGGAAAGAGTGTCCGCAATTGTGTAGATCTCGGGGGGCGCCGGATCAATAAAAAAAAAAAAAACAGAGAACAAGGAGGGGTATGTGTCGAGTCGAACATGAAACACGCGAATAAGTAAGTGCGCTGGCGTGATAGG
+
ABBCCFFFFFDCGGGGGGGGGGHHGHHHGHHHHHHHGGGHHHHHHHHHHHHHHHHHGGGHGHGGGHHHHHHHHHHHHHHHHHHHHHHHHHHHHHHHHHHHGGGGHHHGGGGGGHHHHGHHHHHHDFDDFFGCGGHHHH@2D222@DCC//E--9--@--.-;0:0::BB=D=-@----../:/;00/;/....--.90:0000..-0/;...-00:000/.9-;--;.000000000-----.-.9./00/
@M03495:530:000000000-LYBTV:1:1113:11446:16959 2:N:0:GCCCAGTG+AATTGCGG
ATATTTTGCCGTTGATAAACCACCCTCCCTGTGGTCGTTATCTTGCTCCTTCTGTCGTCAACGAATTTACTAATTCCAAAGCTCACATGCTGACAGATCGGAAGAGCGTCGTGTAGGGAAAGAGTGTCCGCAATTGTGTAGAGTTCGGGGGGCGCCGGAAGATTAAAAAACACAAAAGAGCAGAACGGTTCGGTGGACGGGTTGGGTAGGTAGGTTCAGAAGAATGAGAGTCAGAGACAGATGATGGGTAC
+
AAAABFFFFFCBGGGGGGGGGGGGGHHGGHHGHHGHGGGHHHGHGHHHHGHHHHHHGGGHGHGGGHHHGGHHHHGHHHHHHHHHHHHHHHHHHHHHHGHHGGGGHHHGGGGGGGHHHGGHHGGGDB3BBECCFDHHHH2FD22>@2?/?/<----9:---.;/B//9BFA.:.;..././///9//..9..--:.../;--;.---:B..///.//;////://://9//9////:9////9/////.///
@M03495:530:000000000-LYBTV:1:1113:28286:16961 2:N:0:GCCCAGTG+AATTGCGG
ATATTTTGCCGTTGATAAACCAGCCTCCCTGTGGTCGTTATCTTGCTCCTTCTGTCGTCAACGAATTTACTAATTCCAAAGCTCACATGCTGACAGATCGGAAGAGCGTCGTGTAGGGAAAGAGAGCCCGCAATTGTGTAGATCTTGGGGTGTGGCGTGTCATTTTAAAAAATAAACCATGAACACTCGATGTTATCTAGGAATTCTGATGGTGAAATCTACACTGATACTAGCGATGTTATCTGTGTATC
+
>A3ABFFFFFDBGGCGGGAGGGHHFFHHGHHGHHGHGGGGHHHGHFFBGHEGHHHHGGGHGHFGGHHHHHFGFHHHHHHHHHHHHHHHHGHHHHHHFHHHGGEGHFHGFGGEGFHHHEFHEFFG0?/BFCGCCCGHB202122>11<1/<?A<...-.<.<00000=0000A:0::;/.;00<00/0/:./090;00;0;0000000000090000;000000/90900;////--:A.//////;/////
@M03495:530:000000000-LYBTV:1:1113:21392:17010 2:N:0:GCCAAGTG+AATTGCGG
ATATTTTGCCGTTGATAAACCAGCTAATCCTGAAAAAAAAATCAAAGCTAAAAACTACAATGCTAAGACCACGATGTGACTGCTATCAAAGTTAGATATATATGTAAATTATTCATCTGTCAAATCCTAGAATTATATCATACCTGCTCCAGCAATCACGACCTGTAATGGTTTAGTGGGTTGTTCACTGTTTCTGAAAAATGAAGATAGTTGTCCAGCTTCCAAAAAGTTTATTGTGTTTTCTAGTGGAG
+
AABBBFFFFFCCGGGGGGGGGGFHHHHHHHHHHHHHHGGGGHHHHHFHHGHBHHFHHHHHHHFHHBFFHFHHEGHGHHHHHHGHGHHHHHHHHHHHHHHHHHHHHGHHHHHHHHHHGHHHHHHHFGFGHFHEFHHHHHHHHHHHHHHHHGFFGHHGHGHGGGGGHHHHHHGFGHHHGGG.<FGGHHHHHFHHHH0GGFGGGHHF0CCGHFFGHHH0CC/BFHFFHF.CEFFG9BFFBB99FFGFBFFBF0:
@M03495:530:000000000-LYBTV:1:1113:18938:17023 2:N:0:GCCCAGTG+AATTGCGG
ATATTTTGCCGTTGATAAACCAGCTAATCCTGAAAAAAAAATCAAAGCTAAAAACTACAATGCTAAGACCACGATGTGACTGCTATCAAAGTTAGATATATATGTAAATTATTCATCTGTCAAATCCTAGAATTATATCATACCTGCTCCAGCAATCACGACCTGTAATGGTTTAGTGGGTTGTTCACTGTTTCTGAAAAATGAAGATAGTTGTCCAGCTTCCAAAAAGTTTATTGTGTTTTCTAGTGGAG
+
>AABCFFFFFBAGGGGGGGGGGHHHHHHHHHHHHHGHGGGGHHGHGEFHGHHHHGHHHHHHHHHGHHHHHHHGGHGHHHHHHHHGHHHHFHHHHHHHHGHHHHHHHHHHGHHHHHHHHHHHHHHHGHGHHFHHHHHHHHHHHHFHHFHFHGGHHHHHFHGGGGGHGHHHHFGHHG1>GGEFGGGHHHHHHHHHHGHGFEGHHHHHHHHGHHGGGFHHHHFHHGC<CC?DFGGFGGGGB/FFGGGE0BFF0:
@M03495:530:000000000-LYBTV:1:1113:9853:17028 2:N:0:GCCCAGTG+AATTGCGG
ATATTTTGCCGTTGATAAACCAGCTAATTCCAAAGCTCACATGCTGACAGATCGGAAGAGCGTCGTGTAGGGAAAGAGTGTCCGCAATTGTGTAGATCTCGGGGGGCGCCGTATCATTAAAAAACAAAAAAGTGCAAAGCAAGTGACAGGACAGTGCATGTAAATCACTGAAAGATAAGCAGAGATAGACCAGCGATAGTCCACGGAGACGACACACAACACGAGGACGTGACGAACGGCGTGAAAGACGG
+
ABBBCFFFFFBCGGGGGGGGGGHHHHHHHHHHHHHHHHHHHHHHHHHHHGFHHHGGGGHAFGGGEAEFHFFFEHHHHHFGDDGGGGGGHH4FFDF4@G@@FF//E----;--.9;;0C0;9BFF.::9A:-.:9//://///9;/////..././//9//////////;/;B////9//////.////////9.:-;../////.--.-..----/......9----::.9.9..---.---;..//;/.;
@M03495:530:000000000-LYBTV:1:1113:16312:17040 2:N:0:GCCCAGTG+AATTGCGG
ATATTTTGCCGTTGATAAACCAAAGGACTCAGGCTGGACCAAAGCTCACATGCTGACAGATCGGAAGAGCGTCGTGTAGGGAAAGAGTGTCCGCAATTGTGTAGATCTCGGTGGGGGCCGGCTCAGTAAAAAAAAAAAAAATAGAATGATGTAGGGGAGGGAGGATGCATAGCAGCGTAGAGAGAGAGCGGAAGGGGAGGATGCCCGCCGACATCAAGACCGCGAAGGTCACCACGCACATCACGACTGAG
+
ABBCCFFFFFCCGGGGGGGGGGHHHHHHHHHHGHHHGHHHHHHHHFGHHHGHHHHHHHHHHHHGGGGHHHGGGGGGEHHGGHHHGHHBFBFGGGGCGGGBD24?4?FBGGE/?///>/<<///<?0??D1DF--<-@----.909B0000090;0..:---..-:////////://-..-./:......----...-.--.///9/;---9--.///////--;--:.//////...---////..-:.//
@M03495:530:000000000-LYBTV:1:1113:24033:17044 2:N:0:GCCCAGTG+AATTGCGG
ATATTTTGCCGTTGATAAACCAGCTAATTCCAAAGCTCACATGCTGACAGATCGGAAGAGCGTCGTGTAGGGAAAGAGTGTCCGCAATTGTGTAGATCTCGGGGGGCGCCGGATCATTAAAAAAAAAAAGAATAAGTGGAGACGAGACGCACAAAGAACACAACACTAACAGTTGATACACTATCGTTCAAGTAATTAATATCACGCTATGCATAATCTCTCTGATGACGAGCATAGTGATGATCGGACGC
+
CCCCDFFFFFCCGGGGGGGGGGHHHHHHHHHHHHHHHHHHHHHHHHHHHHHHHHGGGGHHHGEGGEEFHHHGHHFGCHBG@F4ECGEGHFG@2B@4@4@@?F/E/--<<----.-:<:0FFFF;-<<@-.<.:0<00000.0..--...----/.//.//:<....0/000:<0000:0000/00./..0<0:00000:000000.....<00<00000000000<:00..-<-0000<000000...-<<
@M03495:530:000000000-LYBTV:1:1113:12298:17075 2:N:0:GCCCAGTG+AATTGCGG
ATATTTTGCCGTTGATAAACCAGCTAATCCTGAAAAAAAAATCAAAGCTAAAAACTACAATGCTAAGACCACGATGTGACTGCTATCAAAGTTAGATATATATGTAAATTATTCATCTGTCAAATCCTAGAATTATATCATACCTGCTCCAGCAATCACGACCTGTAATGGTTTAGTGGGTTGTTCACTGTTTCTGAAAAATGAAGATAGTTGTCCAGCTTCCAAAAAGTTTATTGTGTTTTCTAGTGGAG
+
AABABFFFFFCCGEGGGGGGGGHGHHHHHFGHDGGHHGGGGHGHHHFGHHHHHHGHHHHHHFHHHFGHHHGHGGHGHHH4GGCEGHHHHHHHHHHHHHHHHHHHHHHHHGHHHHHHHHHHHGHF4GEGGFFHHHHHGHHHHHFGHHFHHFBBFHHHHHHGGGGGHHHHHHHFGHHGHHEHGGGGHHHHHHHHFHDGHH<GFGHFGF0CGHHHHGFCGGCGHF:CC;CEA9FGEFGGGFFBFFGGGGFGG0:
@M03495:530:000000000-LYBTV:1:1113:13593:17080 2:N:0:GCCCAGTG+AATTGCGG
ATATTTTGCCGTTGATAAACCAGGGACTCAGGCTGGACCAAAGCTCACATGCTGACAGATCGGAAGAGCGTCGTGTAGGGAAAGAGTGTCCGCAATTGTGTAGATCTCGGTGGGCGGCGGATCAATAAAAAAAAAAACATATAGTAAGTCGGAGAATGTGCAACAGCTGGATTAATCAATGCACAATGAAAGAATGATACGAGATAGCATGGTAAGTGATAGATACACGTACAAACTAACACAGCTTGCGG
+
AABBBFFFFFCBGGGGGGGGGGHGGGGHHHHGHHHGHHHHHHFGHHHHGHHHHHHHHHGFHHGGGGHHHEGEGEFGGHHGHHHFFHGH4FGCCEGGHGFE243?444BB//?///<///--<-<00<<<0<C@@?--..00000000000.-9--.;;09////././//:///9///////;///9////9/.///99/.....;/////.://///////;/////../..//.//////...///.--
@M03495:530:000000000-LYBTV:1:1113:6247:17110 2:N:0:GCCCAGTG+AATTGCGG
ATATTTTGCCGTTGATAAACCAGTCTCCAAAGCTCACATGCTGACAGATCGGAAGAGCGTCGTGTAGGGAAAGAGTGTCCGCAATTGTGTAGATCTCGGTGGGCGGCGGTTCATTTAAAAAAAAAAAGTAACAGCGAGAGTGGGAAGAATGGGGAGGACAAAGAGAGACGAGAAGGACAGAGACATGTGTCGCGGGAGCATGGGCGTGAGCTAAAAAGACGGATGGATGCAGACCTGGTGGGCGGCAGTAA
+
BB@BBFFFFFCAGGGGGGFGGGHHHHHHHHHHHHHHHHHHHHHGHHHHHHHGGGGHGGFEEGEEHGGHG3EGHHH@F@DFFEEGGHHF4?@344B4BFF1>E//>/<<//>/11F1<FF1GCC@C--.0000;0:--:--/0.../../00/...-;.././////../.--..9.../.;//////9///..--:--..//.:.---..///////../..;.-./////;/..//./9.-.-----/:/
@M03495:530:000000000-LYBTV:1:1113:22201:17117 2:N:0:GCCCAGTG+AATTGCGG
ATATTTTGCCGTTGATAAACCAGCTAATCCTGAAAAAAAAATCAAAGCTAAAAACTACAATGCTAAGACCACGATGTGACTGCTATCAAAGTTAGATATATATGTAAATTATTCATCTGTCAAATCCTAGAATTATATCATACCTGCTCCAGCAATCACGACCTGTAATGGTTTAGTGGGTTGTTCACTGTTTCTGAAAAATGAAGATAGTTGTCCAGCTTCCAAAAAGTTTATTGTGTTTTCTAGTGGAG
+
ABBBBFFFFFBBGGGGGGGGGGHGCGEAD5FAAFHHF?22EC33A3523BG5GAE3A3BBBGHFEBGG3?F?F0F11BG4GHB4FEGHG@GFHHHHHHGHHHHHHHHGHHHHHGHGHHHHHHHHHBHEHGHHHHHHHGFHHHHHHHHFHGGCFFGHHHGGGGCFHGF1GHH1GHFGGHFHGG-<GHBGDHHHHHDGGBDGHHB0D0CHHHHHEHEHHGFFBG/CC0CEGFF99BBFFFFFFGFB0;CFF0C
@M03495:530:000000000-LYBTV:1:1113:3917:17126 2:N:0:GCCCAGTG+AATTGCGG
ATATTTTGCCGTTGATAAACCAGCTAATCCTGAAAAAAAAAATCAAAGCTAAAAACTACAATGCTAAGACCACGATGTGACTGCTATCAAAGTTAGATATATATGTAAATTATTCATCTGTCAAATCCTAGAATTATATCATACCTGCTCCAGCAATCACGACCTGTAATGGTTTAGTGGGTTGTTCACTGTTTCTGAAAAATGAAGATAGTTGTCCAGCTTCCAAAAAGTTTATTGTGTTTTCTAGTGTG
+
AA3AAFFFFDAAGFGGGG5FGGFHHHHHFFFF5FG5GGGGG0E3GFHF2FBFFFGECHGFBGFHHHHHFD2FEAEHAFGFBGFHGHFEHHHHHHHHHHHHFFHHHDFH4FHHHFHHGEHFDGGHBGHHHHHGHHHHHHH2FFHH0FFFFH11@FF<<11FC<@DGHFHGGHFHHGBF>F0GFGGGEHHFFHGHE<DGD=GF.CB0CFGHEGCCGHCC0CFGB;909;C.9;CBCC0FFB99F99CBFGC00
@M03495:530:000000000-LYBTV:1:1113:23440:17139 2:N:0:GCCCAGTG+AATTGCGG
ATATTTTGCCGTTGATAAACCAGGACTCAGGCTGGACCAAAGCTCACATGCTGACAGATCGGAAGAGCGTCGTGTAGGGAAAGAGTGTCCGCAATTGTGTAGATCTCGGTGGTCGCCGGATCATTTAAAAAAAAAAAAAACTAAAATGAAGAGTTGCTTGATGTCTGACAATGACTCCTAAGTACTGGTAAAGCACGTAGGTGTCATTCGTGCGGGTGCCTATACACGATGCTACTCTCTCGTCTGTGCGC
+
BCCCCFFFFFCCGGGGGGGGGGHGHHHHHHHHHHGHHHHHHHHHHHHHHHHHHHHHHHHHHGGGGAGHGEEEEEHHHHGEHGHHHBG@FFGGGGGHHHH2DD444B40F>E?/3//?//<?<FF222@@DGFCC@>@---.:00:0:00000.900000;.0000090000009000/000/00000/0000////-;/../////////:.:;----.9///////.9..:////;:/9:.....9//9-
@M03495:530:000000000-LYBTV:1:1113:13020:17160 2:N:0:GCCCAGTG+AATTGCGG
ATATTTTGCCGTTGATAAACCACCCTCCCTGTGGTCGTTATCTTGCTCCTTCTGTCGTCAACGAATTTACTAATTCCAAAGCTCACATGCTGACAGATCGGAAGAGCGTCGTGTAGGGAAAGAGTGTCCGCAATTGTGGAGATCTCGGGGGTCGCCGGAGCATTAAAAAAAAAAAAAATAAAGAGGACAGGACAGATGGGGGCGCGGGACAGGCACAGGACGCTGTTGAAGTAGAGTTAGCATATGGCTGG
+
BCCCCFFFFFCBGGGGGGGGGGGGGHHGGHHHHHGHGGGHHHHHHHHHHHHHHHHHGGGHGHGGGHHHHHHHHHHHHHHHHHHHHHHHHHHHGHHHHHHHGGGGHHHGGGGGGHHHHGHHHHHHDDDDFGGGGGHHFH/2?222DD0F/>A-.<-.<---:.<:B00<0BB?A@--9-.00000/.../.<.</./000..---------<.....//...--...00000000:0<0000000:<09/..
@M03495:530:000000000-LYBTV:1:1113:9530:17189 2:N:0:GCCCAGTG+AATTGCGG
ATATGGGGCTGTGTTTAGATCAGACTACGTGGAGCGGTTTACTGTTTGTTGGTGATGAACCAGTCTCTATTTTGACAGTATTTATATCCTGCTGTAGGCAAAGAACTTACTATGCTAAAACAGAGAAGCTGACAGATCCGTAGAGCGTCGGGGGGGGAGCAGGGGAGAGGAGATCTGGTAAGCGGTGGGATGTGAGCTGATCCGTACGGTATGAAGGAATGAGAGAGAGTGGTGCTGTGTGCTGCATAAGG
+
>>>1>BF111111A11A31331B111100000000A0A//1112A210000//A122211/0A11A12A22222/11112@222D222@211B1B1211B00BF0B11B1@2B21@2B1>1/00BB10<11<01B0GG1B/<?/11<//>///--;-----/-9--------://////////-----;-/-////9/;/9//---------/////-/;B/:9B-:--9/9/-///9/;-//9;////9/
@M03495:530:000000000-LYBTV:1:1113:9753:17200 2:N:0:GCCCAGTG+AATTGCGG
ATATTTTGCCGTTGATAAACCACCCTCCCTGTGGTCGTTATCTTGCTCCTTCTGTCGTCAACGAATTTACTAATTCCAAAGCTCACATGCTGACAGATCGGAAGAGCGTCGTGTAGGGAAAGAGCGTCCGCAATTGTGAAACTTTCGGCGGCAGTCACGTCCTGTCAAGGCAAACAACCTGCAGAAAAGCCAAGCAAATATATTTTCACAAGAGATGGAATGTGAAGCAACAATAGATGACAAAGGTTGAA
+
BBBBBFFFFFBBGGGGGG5FGEGEAFAEFHH3AEBFEAEGHHFGDFFA3GDFGFHHCFCFEHGGGFEG555AGHHFDH@FFHHB@GHBFFHDGFHFHHF111?1G?1>E/EEE/0BEFBGHGHB0/?/>/////@1F22211111<///->---/<00..;.;00/;00/.;AF.CG.;/..9/9;B/:../:../9/;F0F0F///BFFF..../;/9//99///999;.9.//////;B/;B/B/;BB9
@M03495:530:000000000-LYBTV:1:1113:29249:17205 2:N:0:GCCCAGTG+AATTGCGG
ATATTTTGCCGTTGATAAACCAGCTAATCCTGAAAAAAAAATCAAAGCTAAAAACTACAATGCTAAGACCACGATGTGACTGCTATCAAAGTTAGATATATATGTAAATTATTCATCTGTCAAATCCTAGAATTATATCATACCTGCTCCAGCAATCACGACCTGTAATGGTTTAGTGGGTTGTTCACTGTTTCTGAAAAATGAAGATAGTTGTCCAGCTTCCAAAAAGTTTATTGTGTTTTCTAGTGGAG
+
3AAABDFDDFDBECGGGGGGGGHHGGHHGGHHGHGFHFGGGHHFHHGGHHFHHHGGHHGHFGEHHHHHHEHHECFGHGHFHFEFHFFHHHGFGHFHFGFHGHHHGHHHHFFHGBFGHEHGHHHHF3FDGHHHHEHGHHHGGGGEFHFHGHCG2@CHHHHGGGGFGFHEHHHHHHFBFFHHGEGGGHHFBGHHHG<0DFFFHGHHHBGHFHHHHFGC0C/CCF;CBG:CDFFBBFGGGB99FFFFGEFG.9.
@M03495:530:000000000-LYBTV:1:1113:23546:17216 2:N:0:GCCCAGTG+AATTGCGG
ATATTTTGCCGTTGATAAACCAGCTAATCCTGAAAAAAAAATCAAAGCTAAAAACTACAATGCTAAGACCACGATGTGACTGCTATCAAAGTTAGATATATATGTAAATTATTCATCTGTCAAATCCTAGAATTATATCATACCTGCTCCAGCAATCACGACCTGTAATGGTTTAGTGGGTTGTTCACTGTTTCTGAAAAATGAAGATAGTTGTCCAGCTTCCAAAAAGTTTATTGTGTTTTCTAGTGGCG
+
AAAAA5FDFFBAGGGFFGFGGAGAGCFFEFGB5AFHGGGGGHHGHH5FGBADAAAFGFBGHHGFD5EGHHHHCEHFAGFGHDCDFE3GHHEGHHGFGGHHHGHHHHHHFHHHHHFBFHHHHHHGF?3BGFHHHHHHEFHDGHFGFFFFFHF?FFHHBCG/B@CGHHHFHFHFGFHHFGFGDFGGEHHHHFDHHG=0GHFGGHHGF:CGGHCCGCC0;:CGFF:C0G:CAFFFGFGGFF:FF99BFB0B?.-
@M03495:530:000000000-LYBTV:1:1113:20610:17222 2:N:0:GCCCAGTG+AATTGCGG
ATATTTTGCCGTTGAAAACCAGGACTCAGGCTGGACCAAAGCTCACATGCTGACAGATCGGAAGAGCGTCGTGTAGGGAAAGAGTGTCCGCAATTGTGTAGATCTCGGGGGGCGCCGTATCATTTAAAAAAAAGAATAATGAAGATGGAACAGAGGCGGTCGAAGAGAGAACACCAATTGGAGTGACACTCTACCATGTTAGTAGCGACGAGCTCGGTCGTTGACAGGTAGTGATCATATCGCTGGCTGGG
+
CCCCCFFFFFCCGGGGGGGGGGGHHHHHHHHHHGHHHHHHHHHHHHHHHGHHHHHHHHHHGGGGHHHGGGGGGHHHHGHHHHGHBG4FGGGGGGHHGF2?FB4?B4?F/EC----9<-..:BF:000<<F@@B.AB00<0000000<0/00//</..----<-..../..00//...00000/0.00<00/000<00000000000-99----.0.-<.--./9000.<000/<<00:0009.<.-.<...
@M03495:530:000000000-LYBTV:1:1113:28494:17237 2:N:0:GCCCAGTG+AATTGCGG
ATATTTTGCCGTTGATAAACCACCCTCCCTGTTCCAAAGCTCACATGCTGACAGATCGGAAGAGCGTCGTGTAGGGAAAGAGTGTCCGCAATTGTGGAGATCTTGGGGGTTGCCGTCTCATTTAAAAAAAAAAATGTGTAACACTGTATAACTGACATGTATTTCTGTAGTTCTTTTCTATTAACAATAAATTTATATGCGTCCATAACCGAATATTGATATGATATCGTCGTTATGTCTCGCGTTCGGGG
+
ABBBCFFFFFCCGGGGGGDGGGGGGHHGGHHHHHHHHHHHHHHGHHGGHHGHHHFHHHGEGGHHHGEFG>EHGGGGHHHGHHGGBGHGGGGGHHHG13/333B443//>///0B///02D2@2>22>><@D?-<.00<00000000000000=00000000000:00:00000000:00000000000000000000090.:-:.0000:---:.00090090:0000./.--...00000/.---..-.-
@M03495:530:000000000-LYBTV:1:1113:27861:17276 2:N:0:GCCCAGTG+AATTGCGG
ATATTTTGCCGTTGATAAACCAGCTAATCCTGAAAAAAAAATCAAAGCTAAAAACTACAATGCTAAGACCACGATGTGACTGCTATCAAAGTTAGATATATATGTAAATTATTCATCTGTCAAATCCTAGAATTATATCATACCTGCTCCAGCAATCACGACCTGTAATGGTTTAGTGGGTTGTTCACTGTTTCTGAAAAATGAAGATAGTTGTCCAGCTTCCAAAAAGTTTATTGTGTTTTCTAGTGGAG
+
3AABBFFFFFBBGGGGGGGGGGHHHHHHHHHHHGHFHGGGGHHHHGFHHHHHHGGHHHHFHHHHHHHHHHHHGGHGHHHGHHHHHHHHHGHHHHHHHHHGHHHHHHHHHHHHHHHHHHHHHHHHF?FHHGHHHHHHHHHHHHGBFHHHHHHHHHHHHFHGGGGGHHH1GHHHHHHGHHGHGGGDHHHFHHGHGHBDGHGHHHHHHGGHFFGHHGECGGHHHH;GFFAAEBFFEFFFBFBFGGGGGGGGG;;
@M03495:530:000000000-LYBTV:1:1113:9791:17285 2:N:0:GCCCAGTG+AATTGCGG
ATATTTTGCCGTTGATAAACCACCCTCCAAAGCTCACATGCTGACAGATCGGAAGAGCGTCGTGTAGGGAAAGAGTGTCCGCAATTGTGTAGATCTCGGTGGGCGCCGTATCATTAAAAAAAAAGAAAATAAAGACGACAGAGGAGGAGCGTCGTGTGAGAAGCATGAGGACTGCTGGGCAGCAAGTAACAATTGACTGGTGGGTGCTTGAGCACTGACTGCGATCACATCGCACTGGCAAACAGTGTTGA
+
BCCCCFFFFFCBGGGGGGGGGGGGGHHGHHHFHHHHHHHHHHHHHHHHHHHGGGGHHHGEGGEFGGGHGGHHHHHFGBFGFGGGGHHHHCDG444@41?>?E///<E@</B03?GFFGHFGGGC/?0101111110.----/<....<<.-..--.<.0000/000:00/0././<00../...//:0000000:000<.0/.-...000.00:.0/0000<.-.../000...--//./0..<<00<0<0
@M03495:530:000000000-LYBTV:1:1113:16099:17288 2:N:0:GCCCAGTG+AATTGCGG
ATATTTTGCCGTTGATAAACCAGGATCAGGTGGACCAAAGCTCACATGCTGACAGATCGGAAGAGCGTCGTGTAGGGAAAGAGTGTCCGCAATTGTGTAGATCTCGGGGGGCGCCGGATTATTAAAAAAAAAAAAAAGTTGAAAAAGAGTGGGACGCGGAGAAGTATGGTAATATATGAGATGATGAGACTAGGGTAGGATCGACAGTGATGCATAGTAGTCTGAGTGTAGGAGTGAGATGAAGAGGTGGG
+
ABBCCFFFFFCCGGGGGGGGGGHGHHHHHHHHGHHHHHHHHHHHHHHHHHHHHHHHHHHGFGGHHHGGGGEBBFGHGHHHHHHBGBBGGGGGGHHHBFF?44B?4?F/EB--:-::--..0;;00;B:@BF-D:=--.:000000...:00.9..99--9--.;0000/;0000;000000000:00000000/.//9.00/;.-.-000000000:0000000000000000/;.0000:0000..:..-
@M03495:530:000000000-LYBTV:1:1113:17919:17302 2:N:0:GCCCAGTG+AATTGCGG
ATATTTTGCCGTTGATAAACCAGCTAATCCTGAAAAAAAAATCAAAGCTAAAAACTACAATGCTAAGACCACGATGTGACTGCTATCAAAGTTAGATATATATGTAAATTATTCATCTGTCAAATCCTAGAATTATATCATACCTGCTCCAGCAATCACGACCTGTAATGGTTTAGTGGGTTGTTCACTGTTTCTGAAAAATGAAGATAGTTGTCCAGCTTCCAAAAAGTTTATTGTGTTTTCTAGTGGAG
+
AAABBFFFFFBBGGGGGGGGGGHHHHHHHHHHHGFHHGGGGHHGHHEHHGGHHHGHHFHHHHHGHHHHHGHGGGHGHHHGGHGGHHGHHHHHFHHHHHHHHHHHHHHHHHHHHHHHHHHHHHHHHHHGHHHHHHHHHHHHHHGGFHFFFFHCHFFHHHHFGFGGHGHGHHHHHGHHGHHHDGGGGHHGHHGHHF=GHHDHFHHHFHGHHHCGHHHHFHGHHHGC0C;CCBCFGGGEFFCFFGFGBFFGG:.
@M03495:530:000000000-LYBTV:1:1113:5490:17315 2:N:0:GCCCAGTG+AATTGCGG
ATATTTTGCCGTTGATAAACCAGCTAATCCTGAAAAAAAAATCAAAGCTAAAAACTACAATGCTAAGACCACGATGTGACTGCTATCAAAGTTAGATATATATGTAAATTATTCATCTGTCAAATCCTAGAATTATATCATACCTGCTCCAGCAATCACGACCTGTAATGGTTTAGTGGGTTGTTCACTGTTTCTGAAAAATGAAGATAGTTGTCCAGCTTCCAAAAAGTTTATTGTGTTTTCTAGTGGAG
+
AAABBFFFFFBBGGGGGGGGGGHHHHHHHGHHHHHHHGGGGHHHHHGFHHHHHHGHHHHHHHHHHGHHHFGHGGHGHHHHGHHHHHFHFHHHHHFHHHHHHHHHHHHHHHHHHHHHGHHHHHHHFFGHHGHHHHHHGHHHHHFGHHFHHHHHFHHHHHHGGGGGHFHFGHHGHHHHFFFGEFGGHHGHHFDGGFGHFHHHHHHEHHHGHHFHHFGFFGGHGH;CGGCEGGGGGGGGGGF:CFFFGGGGF0A
@M03495:530:000000000-LYBTV:1:1113:20217:17334 2:N:0:GCCCAGTG+AATTGCGG
ATATTTTGCCGTTGATAAACCAGGGACTCAGGCTGGACCAAAGCTCACATGCTGACAGATCGGAAGAGCGTCGTGTAGGGAAAGAGTGTCCGCAATTGTGTAGATCTCGGGGGGCGGCGTGTCATTAAAAAAAAAAAAAAGAGTAGTAACGAGGGTGATGGGTGGTTGCTCTGCATAACAGCGCAGTCAGTGGATGTTAGCGGAGAGTAAGCACTGATGGGTGCTAGGAGAGGACTGGCGGTGTACGCTTC
+
BBCDCFFFFFCCGGGGGGGGGGHGGGGHHHHHGHHGHHHHHHFHHHHHHHHHHHGHHHHHHHGGGGHHHGEFGEGHHHHGHGHHHHFGFGHGGGGGHHGHCF344?FH0F//C----<-<-</<0<0<:FF;D--@-9--../::0:0<0<..<9...000./.-....000000000000.----<00000/000000<0<----.000000<0:0000.<.9000.0/...../<..--<-.<0.....
@M03495:530:000000000-LYBTV:1:1113:27641:17335 2:N:0:GCCCAGTG+AATTGCGG
ATATTTTGCCGTTGATAAACCAGCTAATCCTGAAAAAAAAATCAAAGCTAAAAACTACAATGCTAAGACCACGATGTGACTGCTATCAAAGTTAGATATATATGTAAATTATTCATCTGTCAAATCCTAGAATTATATCATACCTGCTCCAGCAATCACGACCTGTAATGGTTTAGTGGGTTGTTCACTGTTTCTGAAAAATGAAGATAGTTGTCCAGCTTCCAAAAAGCTTATTGTGTTTTCTAGTGGAG
+
AA>AAFDBFFD>EGGCGGGGGCAGHHHHGAGBFBGGHGGGGCHFHHFHHHHGHFFGHGHHHEFGHGFH3BFGEGHEGDHFHGEHHHFHHFH4BGGHHHGGHHHHHHGHHHHEFDFGFFGHEHHFHGFFGFFFHFGHHHFGFH1?DGGBFG1FCFFD<1FD//</FGH1FFEGHHFHHDAEDFCGH11=GHFHHHDGHGHB.CFFGC0CGFGFHHGC0G/GHGCGHFCE..:09;9B0CBFFFFGF09990.
@M03495:530:000000000-LYBTV:1:1113:4549:17349 2:N:0:GCCCAGTG+AATTGCGG
ATATTTTGCCGTTGATAAACCAGGTCGTTATCTTGCTCCTTCTGTCGTCAACGAATTTACAATTCCAAAGCTCACATGCTGACAGATCGGAAGAGCGTCGTGTAGGGAAAGAGAGTCCGCAATTGTGTAGATCTCGGTGGGCGCCGTAGCGTTAAAAAAAAAAAAACAGAGAGGTGGAGCGTGGTGAAGGGAGAGAAGCAGAGAGATCGAGGAGGAGGTGGCTAGTTCTGCATCTGCGACGTGAAGACGCG
+
ABBBBFFFFFBAGFGGGGDGGGHDGGGGGHHHGHFHHHHHHHHHHHEGGGCHGGGHHHHHHHGHHHHHHEGHHHHHHFHHHHGHGHHHHGGGFHHHEEFGGGHHGEGHHHGHH2?3BFEEFGGH2B323B333?30?/?///<//<-CA.-..<C<0<-<:-;;;-.;B///;.;.;../-..-..//;/.....9//////....//9..9-.9..9....././///////////-----.;.///9--
@M03495:530:000000000-LYBTV:1:1113:12004:17351 2:N:0:GCCCAGTG+AATTGCGG
ATATTTTGCCGTTGATAAACCAGCTAATCCTGAAAAAAAAATCAAAGCTAAAAACTACAATGCTAAGACCACGATGTGACTGCTATCAAAGTTAGATATATATGTAAATTATTCATCTGTCAAATCCTAGAATTATATCATACCTGCTCCAGCAATCACGACCTGTAATGGTTTAGTGGGTTGTTCACTGTTTCTGAAAAATGAAGATAGTTGTCCAGCTTCCAAAAAGTTTATTGTGTTTTCTAGTGGAG
+
3AAABFFFFFCCGGGGGGGGGGHHHHHHHHHHHHHHHGGGGHHGHGHGHHHHHGGHHHHHHHHHHBGHHHHHEGHGHEHHHHHHGHHHHHHHHHHHHHHHHHHHHHHHHHHHGHHHHHHHHHHHHHHGHHHHHHHHHHHHHHGGHHHHHHHGGFHGFHHGGGGGHHGGHHHHHHHHHHHHGGGGHHHHHHHHHFFGFGDHHGHH0CCGFFGHHHHHFGGHHH;CCHCACBFGGGFGGGFFFFFGGGGGG0C
@M03495:530:000000000-LYBTV:1:1113:27594:17352 2:N:0:GCCCAGTG+AATTGCGG
ATATTTTGCCGTTGATAAACCAGCCTCCCTGTGGTCGTTATCTTGCTCCTTTGTCGTCAACAATTCCAAAGCTCACATGCTGACAGATCGGAAGAGCGTCGTGTAGGGAAAGAGTGTCCGCAATTGTGGAGGTCTCGGGGGGCGCCGTATTATTACAAAAAAAAATGTACTCAAAACCTTACCACAATAAAATTTGTTCGGAATTCTTTAGATCATCAAGGTACCCGGTCTTATATGCCTTTGCACAAAAT
+
BBABBBFFFDDAEGGGGGGGGAE42GFHGCHHHHBGEGGEGGHHGEHHHFHHHHHGGGHGGHHGHFHHHDGCHFFHF5@@GFFHGHHHHHCEGCAGBEGGGEGHHDG/GHEFHCBFBFFECGGD11B2/B//?0110<//------;-..//9//9/;/..;--;./;;//;////;.BB/////.;;B//////9/9/.-...;9/:///9/://:///:9:F/B.---./99/;/BB///9////..9/
@M03495:530:000000000-LYBTV:1:1113:16920:17360 2:N:0:GCCCAGTG+AATTGCGG
ATATTTTGCCGTTGATAAACCAGGACTCAGGCTGGACCAAAGCTCACATGCTGACAGATCGGAAGAGCGTCGTGTAGGGAAAGAGTGTCCGCAATTGTGTAGATCTCGGTGGTCGGCGGATCATTTAAAAAAAAAAAAAGAGCAGGAGTACAAGTGACGGGGAGATACTGAGAAAATAAGTGGAGCGTAGGGGGGAGAGAGCAGACGTATGCGGATGTAAGTGGTAGGGATGACCGTTAGGTACGTCGCAG
+
BCCCDFFFFFCBGGGGGGGGGGHGHHHHHHHHHHGHHHHHHHHHHHHHHHHHHHHHHHHHHGGGGGHHGEEEEFHHHHGHHHHHHBGBBGFGGEGHHHHC4344??4F?/?E/3//<////>=?11?1?GGCG-AA--<..//0/...//111:<111.-----<<::111:1<0/1011<1:0./-<.-9..---<.....0//.-..1/1.--<90<11::0111..//<00<<.<../11<</:---.
@M03495:530:000000000-LYBTV:1:1113:15955:17361 2:N:0:GCCCAGTG+AATTGCGG
ATATTTTGCCGTTGATAAACCAGGACTCAGGCTGGACCAAAGCTCACATGCTGACAGATCGGAAGAGCGTCGTGTAGGGAAAGAGTGTCCGCAATTGTGTAGATCTCGGTGGTCGCCGGATCATTAAAAAAAAAAAAATAACTAGACGTAATGGTCGGTAGTTTAGAAAAGGAGACCAAAAGCACTTAGAGTGCGACAGGATAACGAGATACTGGTGTCGACACACACACTAGAAAGCAAGAGGATAATGG
+
CCCCEFFFFFBBGGGGGGGGGGHGHHHHHHGHHHGHHHHHHHHHHHHHHHHHHHHHHHHHHGGGGHHHGEEEEEHHHHGHHHHHHBFBBGGGGFGHHHH2EB44DFHHFAGD?3E/?@/>/>0>F22DFGGC?@--<-.01011001.....1111---<.01111011//./.<../...<.0/0<<11<111-.-<9..00009....111101/.0..<.-/.9...//00110/0<<<...:00111
@M03495:530:000000000-LYBTV:1:1113:16722:17367 2:N:0:GCCCAGTG+AATTGCGG
ATATTTTGCCGTTGATAAACCAGCTAATCCTGAAAAAAAAATCAAAGCTAAAAACTACAATGCTAAGACCACGATGTGACTGCTATCAAAGTTAGATATATATGTAAATTATTCATCTGTCAAATCCTAGAATTATATCATACCTGCTCCAGCAATCACGACCTGTAATGGTTTAGTGGGTTGTTCACTGTTTCTGAAAAATGAAGATAGTTGTCCAGCTTCCAAAAAGTTTATTGTGTTTTCTAGTGGAG
+
ABBCCFFFFFCCGGGGGGGGGGHHGHHHHHHHHHHHHGGGGHHHHHHGHHGHHHGHHHHHHHHHHDHHHGHHGGHGHHHHGHGHHHHHGHHHHHHHHHHHHHHHHHHHHHHHHHHHHHHHHHHHFHHGHHGHHHHHHGHHHHGHHHGHHHHHEHHHHHHGGGGGHHGHHHHGHHHHDGGHDGGGHHGHHHHHHHGGGHHHHHHHHHCHEHHEFGHCCGCHFH;CCFCEDFFGGGFFGF/CFFFGFFGGG0:
@M03495:530:000000000-LYBTV:1:1113:17142:17369 2:N:0:GCCCAGTG+AATTGCGG
ATATTTTGCCGTTGATAAACCACCCTCCCTGTGGTCGTTATCTTGCTCCTTCTGTCGCAACGAATTTATCCAAAGCTCACATGCTGACAGATCGGAAGAGCGTCGTGTAGGGAAAGAGTGTCCGCAATTGTGTAGATCTCGGTGGTCGCCGTATCATTAAAAAAAAAAAAAATATAGAAAGGCACTGCAAGCGCTGTACTATTAGATAGTCTTAATATAGGTGATCATGAATAATGTTCGCATCAGGACTT
+
CCCCEFFFFFCCGGGGGGGGGGGGGHHGGHHHHHHHGGGHHHHHHHHHHHHHHHHHGHGGGGGGHHHHHHHHGHHHHHHHHHHHHHHHHHHHHHGGGGHHHGGGGGGFHHHGHHHHHHFGDFGG?/>CDFGFG2F>F2GHHG/?//1>//>-.0>>1==>1DDF?CC---A-.01111110....//000:..-.-.111111<1111<1<11<11111101<1<1<11111111<111.-.9-0000.:0
@M03495:530:000000000-LYBTV:1:1113:14930:17381 2:N:0:GCCCAGTG+AATTGCGG
ATATTTTGCCGTTGATAAACCAGCTAATCCTGAAAAAAAAATCAAAGCTAAAAACTACAATGCTGACAGATCGGAAGAGCGTCGTGTAGGGAAAGAGTGTCCGCAATTGTGGAGATCTCGGGGGTTGCCGGATCATTTAAAAAAAAAAAAGAAGAGAACCAAGAGTGAGCGGCATCAGCTCATGCATAGAAAAGGAAAAAACGAGTGACAGAACTATAGACTAAAATGAGAGCGAAGTAGGGTCACACAGT
+
CCDCCFFFFFCCGGGGGGGGGGHHHHHHHHHHHHHHHGGGGHHHHHHHHHHHHHGHHHHHHHHHHHHHHEGGHGGGGHHHGGGFEGGHHHGHHHHHHGH?GHGGGEGHHFH/?/22?3FAF/<@-->0<>--.<<111=<1GHGGF?-?9.<:/0</009..<..<1100-----/00010011101<0111//.//</.-.<.9..11<0/0/1<1111010000101110.--<9.1<0.:<.010..0
@M03495:530:000000000-LYBTV:1:1113:3270:17396 2:N:0:GCCCAGTG+AATTGCGG
ATATTTTGCCGTTGATAAACCAGCTAATCCTGAAAAAAAAATCAAAGCTAAAAACTACAATGCTAAGACCACGATGTGACTGCTATCAAAGTTAGATATATATGTAAATTATTCATCTGTCAAATCCTAGAATTATATCATACCTGCTCCAGCAATCACGACCTGTAATGGTTTAGTGGGTTGTTCACTGTTTCTGAAAAATGAAGATAGTTGTCCAGCTTCCAAAAAGTTTATTGTGTTTTCTAGTGGAG
+
ABBBBFFFFFBAGGGGGGGFGGHHHHHHHHHHHHHHGGGGGHHHHHBHHHHHHHGHGHHHHHGHHHHHHFHHGGHGFHHHHHHHHHHHHHHGHHHHHHHHHHHHHHHHHHHGHHHHHHHHGHHHHFFDHGHHHHHHHHHHHHGFHGFHHHHHGHHHHHHGGGG?GGGHHHH?GGGFFGHHGGGGHHHHHH<DGD=GFHFDHCHHGHHHHHHHHHGFGGGGHHCBCH;.ABBFBFFGGF;CBFFEFFFGF0;
@M03495:530:000000000-LYBTV:1:1113:7076:17418 2:N:0:GCCCAGTG+AATTGCGG
ATATTTTGCCGTTGATAAACCAGGACTCAGGCTGGACCAAAGCTCACATGCTGACAGATCGGAAGAGCGTCGTGTAGGGAAAGAGTGTCCGCAATTGTGTAGATACCGGTGGTCGGCCTATACAAGCAAAAAAACAATCTATTTATAATGTGTTCAAGCGATCTTTACATGTGACACCATTAACATTGGAATCTACTGATCTATTCTGCTGGGCAAATGAACATTAATACCTGTGTACTGAGTCGACTCTT
+
ABBBBFFFFFBBGEGGGGGFGEHGDHHHHGHHHHGHHHHHHHHHHHHHHGHHHGHHHGFBGGEFGBFHGAFEEFGGGFGHHHHFFB@4BG?EFGEHGGB2B3F4443/>/<//?/////233B32</@2@C////<?1?1=11111<11111=01111<.<...0000000=00=00.:00000;00;000:0;00;000000;900;090/..9..;0000;00000;00;000///////9/-.-.9//
@M03495:530:000000000-LYBTV:1:1113:8612:17435 2:N:0:GCCCAGTG+AATTGCGG
ATATTTTGCCGTTGATAAACCAGCTAATCCTGAAAAAAAAATCAAAGCTAAAAACTACAATGCTAAGACCACGATGTGACTGCTATCAAAGTTAGATATATATGTAAATTATTCATCTGTCAAATCCTAGAATTATATCATACCTGCTCCAGCAATCACGACCTGTAATGGTTTAGTGGGTTGTTCACTGTTTCTGAAAAATGAAGATAGTTGTCCAGCTTCCAAAAAGTTTATTGTGTTTTCTAGTGGAG
+
AABBBFBFFFBAGACFGGGFGFHHHHHHHFHFHHHHHGGGGHHFHHHHHHHHHHGHHHHGGGHHHFHHHBHHEEFGHFHHFHHHHHGHHHHHHHHHHHHFGHHHHHHHHHHHHGGHHHHHHHHHFHHGHHHGHHHHHHHHHHHHHHFFFHCF2FGHHEHGG>CFHGHHFHH?GFHF>GHEGGGGHEFHFH00DG=DGHHHHHHHGHHHFH0GCGC0CCCGGC;;CG.;DFFFGF9FFFBFFGEGB0;B.;9
@M03495:530:000000000-LYBTV:1:1113:3849:17442 2:N:0:GCCCAGTG+AATTGCGG
ATATTTTGCCGTTGATAAACCACCCTCCCTGTGGTCGTTATCTTGCTCCTTCTGTCGTCAACGAATTTACTAATTCCAAAGCTCACATGCTGACAGATCGGAAGAGCGTCGTGTAGGGAAAGAGTGTCCGCAATTGTGTAGATCTCGGGGGTGGCCGTGACATTTAAAAAAAAAACGCGAGTGGTACTGTGATGGGAGCATCCATCATATGACATCTTGTATGTTGGTACATCACAGAGAGCACATGTCGT
+
ABBBCFFFFFCAGGGGGGGGGGGGGHHGGHHHHHHHGGGGHHHHHHHHGHHHHHGFGGGHGHGGGGHHHHHHGFGHHHHHGHHGGHHHHHHHGHHHGGHHGGGGHHHGGGGGGFF?GGHHHHGHBD?BFD?<<EB@22FHF22222=?//>---.<:-:..00<000:0:--:--.--;---:9000:0;:0000./..900/0:000000000000:00000000..0000000000//..0./0000..
@M03495:530:000000000-LYBTV:1:1113:18582:17447 2:N:0:GCCCAGTG+AATTGCGG
ATATTTTGCCGTTGATAAACCAGGACTCAGGCTGGACCAAAGCTCACATGCTGACAGATCGGAAGAGCGTCGTGTAGGGAAAGAGTGTCCGCAATTGTGTAGATCTCGGGGGGCGCCGGATCATTTAAAAAAAAAAAACAGAAGGAACATGGAGGGCGAGTGAGAGCTGAGAGCGGACGGAGAAGAGAGTGTAGAGAGTGACACAGTGTCGTGTGAGCATATGTGAGGTACGCATCGGAGCATGAACGCAA
+
CCCDCFFFFFCCGGGGGGGGGGHGHHHHHHHHHHGHHHHHHHHHHHHHHHHHHHHHHHHHHGGGGHHHGEGE>FGHHHGGHHHHHBGBBGGGGGGHFGBBEGE44FDGG/EC--<-----.9.1111<BFFBC;B;<-..//00..<B/10/0/.-.----.1010.0:0.10<-----9..-./0./.01111:11<011110/.0111.<.<.11<00111<<11./01..<.-..9--.00011.<--
@M03495:530:000000000-LYBTV:1:1113:28097:17450 2:N:0:GCCCAGTG+AATTGCGG
ATATTTTGCCGTTGATAAACCAGCTAATCCTGAAAAAAAAATCAAAGCTAAAAACTACAATGCTAAGACCACGATGTGACTGCTATCAAAGTTAGATATATATGTAAATTATTCATCTGTCAAATCCTAGAATTATATCATACCTGCTCCAGCAATCACGACCTGTAATGGTTTAGTGGGTTGTTCACTGTTTCTGAAAAATGAAGATAGTTGTCCAGCTTCCAAAAAGTTTATTGTGTTTTCTAGTGGAG
+
AA3AAFFDFFBBGGGGGGGGGGHHHHHHHHHHHGHHHGGEGHHGHGD2BAFGFFGHHGHHHHHHHHEHHHHGDEHFHFHFFFHGEEFHHHFFFDFHFEFBHHHBFGHHGHHHHFGHGFHHHHHHFDHFGHHHHFFHHHFHHGBCD1CGBGCGCGHHHHGGABGGHHH1?1GFFGFGFGCGFGC.FDGHEFHHHH==GHHHHHFFHH0CBGCCHCCGFHHHHHBC0G:CDGGFBFB9CB:FGGFFF0;FF9:
@M03495:530:000000000-LYBTV:1:1113:5698:17454 2:N:0:GCCCAGTG+AATTGCGG
ATATTTTGCCGTTGATAAACCAGGACTCAGGCTGGACCAAAGCTCACATGCTGACAGATCGGAAGAGCGTCGTGTAGGGAAACAGTGTCCGCAATTGTGGAGATCTCGGTGGTCGCCGTATCATTAAAAAAAAAACACAAAAATATGTCAACAATGAATCAAAACCAGCTGGACGAATAAACATACCATACAACAAACACATGAAGACATACATAAGGCAGGAGATGACAGATAACAGAACTGAGGCAGCG
+
ABCCCFFFFFCCGGGGGGGGGGHGHHHHHHHHHHGHHHHHHHHHHHHHHHHHGHHHHHHHHGGGFFGHGEEE>EGHHHGHHHHHHFG4FGFGGGGHFHH/?/B3F4FCF<?E/3//////0B>22@2FGHGCFFC>.0......<00000000<000000:000.:..:00/..---..00000;0/000/900...;..;00000://0000:0000/..-.99/00000;00000;/0/0000.....-
@M03495:530:000000000-LYBTV:1:1113:22776:17455 2:N:0:GCCCAGTG+AATTGCGG
ATATTTTGCCGTTGATAAACCAGGACTCAGGCTGGACCAAAGCTCACATGCTGACAGATCGGAAGAGCGTCGTGTAGGGAAAGAGTGTCCGCAATTGTGTAGATCTCGGTGGGGGGCGGATCATTAAAAAAAAAAAAAATATAACAATAAGTATCATAGGTGACTATAGATTTTATGTTGATTTTATTGTATCGTCTGTTCAATATCTATGGCTAGTATACTATGCGCTCATATCTATCACTGTACCATAG
+
BBCCCFFFFFCBGGGGGGGGGGHGHHHHHHHHHHGHHHHHHHHHHHHHHHHHHHHHHHHHHGGGGHHHGEGE>EHHHGGHHHHHHFGBFGGGGGGHGHH2??44DFEFF>EA///------<.1111<BFFFFFFC---.01<110<01011111111101:1<11111111111111111111<1111111:./...<11111111<1:10./0.0<1111111<..-..111<B111111:<1111100
@M03495:530:000000000-LYBTV:1:1113:3806:17455 2:N:0:GCCCAGTG+AATTGCGG
ATATTTTGCCGTTGATAAACCAAAGCTCACATGCTGACAGATCGGAAGAGCGTCGTGTAGGGAAAGAGTGTCCGCAATTGTGTAGATCTCGGTGGTCGCCGTATCATTAAAAAAAAAAAAATAATAAACTTTAACTCGAGTAGTGAGAATTAGACGAAAGATAGACAATATGAGCATAAACAGACGTATATAGTGAGGGTGACGAATCACAATAAGCCGTAACAGATCATCAGTAGTTGAGGTATATGATT
+
AABCCFFFFFBBGGGGGGFGGGHHHHHHHGHHFHHHHHHHHHHHGGGEFHHGFGGGGFHHHGHHHHHHD@DDGFGGGGHHHB2B3@4FD@1F1EE13>/>>//0BB?G444EGGCCCCCF-0111>F1111111100...0<00/00000=CF00.--../000:::/00;00000;00000//.-.9000000000.....0..-..0000000000-;9..;0/0000000;0000000//:0000000
@M03495:530:000000000-LYBTV:1:1113:27233:17463 2:N:0:GCCCAGTG+AATTGCGG
ATATTTTGCCGTTGATAAACCACCCTCCCTGTGGTCGTTATCTTGCTCCTTCTGTCGTCAACGAATTTACTAATTCCAAAGCTCACATGCTGACAGATCGGAAGAGCGTCGTGTAGGGAAAGAGAGGCCGCAATTGTGTAGAATTCGGGGTGTGCCTTATACTTGAAAAAATAAAAGCTGTAAGATACAGGTATAGATGTCAGGCTCGAAGACTATCGACACCGTGTGGCAACACAGCCTCTCGTAATAAG
+
3>ABBFFFFFBAEGCGGGGGGGGGCFAEFHFCBHHGGEFGGH5GFHHBGFGHHGHHGFGHGHGGGHHHF5GGDGHGGHHHHHHGHHHFHHHFFHHHFGHHGGFGGEEGEGCE/?BGHGGHHHGH0//??<CD/C1F22<21111??F0/<---<11110000000000<<@.0;:00.00000:0<0000/;00000000000//..--/9./000;;.;.-.-..9..../........./9.....///
@M03495:530:000000000-LYBTV:1:1113:4624:17488 2:N:0:GCCCAGTG+AATTGCGA
ATATTTTGCCGTTGATAAACCAGCTAATCCTGAAAAAAAAATCAAAGCTAAAAACTACAATGCTAAGACCACGATGTGACTGCTATCAAAGTTAGATATATATGTAAATTATTCATCTGTCAAATCCTAGAATTATATCATACCTGCTCCAGCAATCACGACCTGTAATGGTTTAGTGGGTTGTTCACTGTTTCTGAAAAATGAAGATAGTTGTCCAGCTTCCAAAAAGTTTATTGTGTTTTCTAGTGGAG
+
AABBBFFFFFBBGGEGGGFGGGDHHHHHHDFGHFHHHGGFGHHHHHHGHGFHHGGHHHHHHHHHHFHHHHHHGGHGHHHHHHHHHGHHHHHHHHGHHHHHHHHGHHHHFHHHHHHHHHHHHHHHHH3FGGHHGHHHHHHHHHBGHGHGHHGH2GHHHHHGGGGGH1?GFFHFHHHH<FGG.FGGHEGGHHHHHHGHHFHHGGHHFGHHHHHCGGCGGFGHCG;CGF.CDFGGGGGGGFGGGGGGF09FFCA
@M03495:530:000000000-LYBTV:1:1113:5520:17500 2:N:0:GCCCAGTG+AATTGCGG
ATATTTTGCCGTTGATAAACCAGCTAATCCTGAAAAAAAAATCAAAGCTAAAAACTACAATGCTAAGACCACGATGTGACTGCTATCAAAGTTAGATATATATGTAAATTATTCATCTGTCAAATCCTAGAATTATATCATACCTGCTCCAGCAATCACGACCTGTAATGGTTTAGTGGGTTGTTCACTGTTTCTGAAAAATGAAGATAGTTGTCCAGCTTCCAAAAAGTTTATTGTGTTTTCTAGTGGAG
+
BCCCCFFFFFCBGGGGGGGGGGHHHHHHHHHHHHHHGGGGGHHHHHFHHHHHHHGHHHHHHHHHHHHHHHHHGGHGHHHHHGGHHHFHHGHHHHHHHHGHHHHHHHHHHGHHHHHHHHGHHHHHHHHHHHHHHHHHHHHHHHGHHHHHHHHGHHHHHHHGGGGGHHHHGHGHHHHHGGHHDFGGHHHGGHHHHHGGHHHHHGGFGHFHHHHHFCCBFGCGFFC;0:CEDFGFGGGGGGFGGFFGBBFFF0;
@M03495:530:000000000-LYBTV:1:1113:5198:17526 2:N:0:GCCCAGTG+AATTGCGG
ATATTTTGCCGTTGATAAACCAGCTAATCCTGAAAAAAAAAATCAAAGCTAAAAACTACAATGCTAAGACCACGATGTGACTGCTATCAAAGTTAGATATATATGTAAATTATTCATCTGTCAAATCCTAGAATTATATCATACCTGCTCCAGCAATCACGACCTGTAATGGTTTAGTGGGTTGTTCACTGTTTCTGAAAAATGAAGATAGTTGTCCAGCTTCCAAAAAGTTTATTGTGTTTTCTAGTGGG
+
ABBBCFFFFFCCGGGGGGGGGGHHHHHHHHHHHHHHHGGGGGHGHHHHFHFHHHHGHHHHHHHHGHHHHHHHHFGHGHHHHHHFHHHGHHHHHHHHHHHHHHHHHFHHHHHHHHHHHHHHHHHHGFHHHHHHHHHHHHHGFHHHHGHHHHCGHFGGHHGHGGGGGHHHGHHHGGHHHG>GHEGGGHFBHHHHHHGDGHHFGCGHHHB0CCGHF0GHCFHHHHFGBF;CAE:CFGGFGGB;FGGB00;FG;.
@M03495:530:000000000-LYBTV:1:1113:11467:17532 2:N:0:GCCCAGTG+AATTGCGG
ATATTTTGCCGTTGATAAACCACCCTCCCTGTGGCCGTTATCTTGCCCTCCAAAGCTCACATGCTGACAGATCGGAAGAGCGTCGTGTAGGGAAAGAGTGTCCGCAATTGTGTAGATCTCGGGGGACGCCGTATCATTAAAAAAAAAAAACAGAGATGAACAGAGGGCGGCAGGGACCGGTGGAAGGGATGAAGACAAAAGTAGAGTGAGAGACAGCGAGGAGAGAGATAGTACGAGGTGACACTAGAGAG
+
ABCCCFFFFFCBGGGGGGGGGGGGGHHGGHHHHHHHGGGGHHHHHGHHHHGHHHHHHHHHHHHGHHHHHHHHHHGGGGHHHGGGGGGFGFHGHHHHGHBGFGHGGGGGHFGH24D4?GHHE//</////>--.0>0<=0<GFFF?@-<--<.////00000:///...-------...----..0/...:.0000////./00000000000<///.-----9..9<.0<0000...-.<B000</000:.
@M03495:530:000000000-LYBTV:1:1113:9689:17537 2:N:0:GCCCAGTG+AATTGCGG
ATATTTTGCCGTTGATAAACCAGCCGGTAGCAGAAAGTCGGCGGTTCAGTTCCGCCAGATCTTTCGATTCGTACTCATCGCCCTCTTTAAACGGCACCAGATTTTGCAGGTATTCATCGCGGATTTGTGATCCTCCAAAGCTCACATGCTGACAGATCGGAAGAGCGTCGTGTAGGGAAAGAGTGTCCGCAATTGTGTAGATCTCGGGGGTGGGCGGTGGATTAAACAAAAATAAAGTAGGATGACGGAAA
+
ABCCDFFFFFCCGGGGGGGGGGHHGGGGGGHHHHHHHHHGGGGGGGFHHHHHHGGGGFHDHFHHHGFHHHGGHHHHHHHHGGGFHEHHHHHHGGGGGGHHHGHHHFHHHHFHHHGHHHHGGGDGFHFHFHHHHHHHHHHHGHHHHHHHHFF0GHHCFHHGGGDCGHGGCG9AAFFFG9.C99B0;;CFGGF?.B9:::0000000A.-@=--;-.-;;-..0:0000:;9;:.0000000000009.9.;-
@M03495:530:000000000-LYBTV:1:1113:19341:17549 2:N:0:GCCCAGTG+AATTGCGG
ATATTTTGCCGTTGATAAACCAAAGCTCACATGCTGACAGATCGGAAGAGCGTCGTGTAGGGAAAGAGTGTCCGCAATTGTGTAGATCTCGGGGGGCGCCGTATCATTAAAAAAAAAAAAAAAAGAGATATCGGCGAAAGCAGGCGGCAGCTTGGGGAAATCAGCATCTGAATTGGGGTGCAGAGGACATCTGCACAGATAACAGGACGTACAAGGTGATGTGCAGGTTAGGCTGAGTACAGAGTGCGAGG
+
BCCCEFFFFFBCGGGGGGGGGGHHHHHHHHHHHHHHHHHHHHHHGGGGHHHGGGGGGGHHHGHHHHHHDGDDGGGGGGHHHH24B44B4D11//E--<-9--...11<1CFFGGFFFFCA----..//1111.9-----./0/..--<--./0/..-.<.01000<<011111100.-.-.011..../00111101/0111000<..9....1<.00:11<1111..0:./00...111111/<11-<<-
@M03495:530:000000000-LYBTV:1:1113:8550:17564 2:N:0:GCCCAGTG+AATTGCGG
ATATTTTGCCGTTGATAAACCAGCTAATCCTGAAAAAAAAATCAAAGCTAAAAACTACAATGCTAAGACCACGATGTGACTGCTATCAAAGTTAGATATATATGTAAATTATTCATCTGTCAAATCCTAGAATTATATCATACCTGCTCCAGCAATCACGACCTGTAATGGTTTAGTGGGTTGTTCACTGTTTCTGAAAAATGAAGATAGTTGTCCAGCTTCCAAAAAGTTTATTGTGTTTTCTAGTGGAG
+
AABBBFFFFFBAFEGGGGGGGGHHHHHHHHHHHHHHHGGGGHHHHHHHHHHGHHGHHHHHHHHHHHHHHGHHGGHGHFHHHHHHHHHHHHHHHHHHHHHHHHHHHHHHHHHHHHHHHHHHHHHHHHHGHHHHHHHHHHHHHHFHHGHHHHHFGGHHHHHGGGGGHHHHHHHGHHHHHHGHGGGGHHHHHHHHHHGHHHHHHHFGHFGFHHHHHHGGHFGHHH:CBC.990BFGGGGGFFFGGGGGGGGG0C
@M03495:530:000000000-LYBTV:1:1113:18434:17571 2:N:0:GCCCAGTG+AATTGCGG
ATATTTTGCCGTTGATAAACCAGCTAATCCTGAAAAAAAAATCAAAGCTAAAAACTACAATGCTAAGACCACGATGTGACTGCTATCAAAGTTAGATATATATGTAAATTATTCATCTGTCAAATCCTAGAATTATATCATACCTGCTCCAGCAATCACGACCTGTAATGGTTTAGTGGGTTGTTCACTGTTTCTGAAAAATGAAGATAGTTGTCCAGCTTCCAAAAAGTTTATTGTGTTTTCTAGTGGAG
+
BBBBBFBFFFBBGGGGGGGGGGHHHHHHHHHGDFDHHGCGGFHHHFBGHFFHHFGGFFHHHHFHHGGHHGHHGGAFGGHGFHFGHHHH4FGGHHHHHHHHGHHHHHHGGHHHHHHHHHHHHHGGH33FGHGFHHHHHHGHHHH2GHEF3FBGFHFHHHFDDDFFHGHEGHHFGGHHGHEGAFCGHH1DFGHHFG=DFFDFCFHG0;;GHHH0CGFC;::0FC::0::CEGGGGGGGFF/BFFGGFBFF?;9
@M03495:530:000000000-LYBTV:1:1113:15689:17599 2:N:0:GCCCAGTG+AATTGCGG
ATATTTTGCCGTTGATAAACCAGGACTCAGGCTGGACCAAAGCTCACATGCTGACAGATCGGAAGAGCGTCGTGTAGGGAAAGAGTGTCCGCAATTGTGTAGATCTCGGTGGTCGCCGGATCATTAAAAAAAAAAAAAAAATAAAGTAGCGAGGAAGCAAGCGCGGAGCGGTAAGAGACATGTAAGAAGAGAACGAGCGTACATGCGACGATGAAACACTAAGACTGGAAGAGAATCGAAGCTGTACACAG
+
BCCCDFFFFFBBGGGGGGGGGGHGHHHHHHHHHHGHHHHHHHHHHHHHHHHHHGHHHHHHHGGGGGGHGEFFEFGHHHGGHHHHHBFBBGGGGGGHHHE2BBDD?GHFG/?E/3</<<//</F222>DDHGGG@<@--<--.01111111-9---/..0//..--------...0<0///101<1111/0./009..--..-.110.9-9-..1110/.0/00:010./0/../0::../.-00<11110.
@M03495:530:000000000-LYBTV:1:1113:23100:17605 2:N:0:GCCCAGTG+AATTGCGG
ATATTTTGCCGTTGATAAACCAGCTAATCCTGAAAAAAAAATCAAAGCTAAAAACTACAATGCTAAGACCACGATGTGACTGCTATCAAAGTTAGATATATATGTAAATTATTCATCTGTCAAATCCTAGAATTATATCATACCTGCTCCAGCAATCACGACCTGTAATGGTTTAGTGGGTTGTTCACTGTTTCTGAAAAATGAAGATAGTTGTCCAGCTTCCAAAAAGTTTATTGTGTTTTCTAGTGGAG
+
AAABBFFFFFBBGAGFGFGGGGHHHHHHHHHHGHHHHGGGGHHGHFBGHGFEHHGHHHHHHHHHHHGHHFHHGGHGHHHFFHHHHHHHHHHHHHHHHHHHHHHHHHHHHHHHHHHHHHGHGHHFHHHGFHHHHHHHHHHHHHHFHHGHFFGFCGGHFHHGGGGGHHHHHHEHHAG1=FGAAF@EHGFHHHHHGG=GF<D0FFFFDGGHHHHHHFCCGBCGHG;C:0CEDFGFGGGFGGBFGBGGB0FG?:.
@M03495:530:000000000-LYBTV:1:1113:25001:17626 2:N:0:GCCCAGTG+AATTGCGG
ATATTTTGCCGTTGATAAACCAGCTAATTCCAAAGCTCACATGCTGACAGATCGGAAGAGCGTCGTGTAGGGAAAGAGTGTCCGCAATTGTGTAGATCTCGGTGGGCGCCGGATCATTAAAAAAAAAAAACAAGAACGACACACAGATCCTTGTGAGATTGACCTCTTCTCAGAAACAAGCATACCAACTTCCGTCGACTAGCCTCCATGTTCTGTTGCAGCACTACGCACTAGCCATCGCGACGTAGATT
+
ABBCCFFFFFCCGGGGGGGGGGHHHHHHHHHHHHHHHHHHHHHHHHHHHHFHHHGGGGHHHGGGGEFFHHHGHHGHHHFFGGFGGGGGHHGGC434@4BFAF1?E////<///?<F3D2@GFHG//<@<@...////..<--/.<<01<011:<0111110010100111:<1010/:././110/00./110.0.---.-0//1:./11:11111101000<.<0/.-.--00</010..--<-<.<.11
@M03495:530:000000000-LYBTV:1:1113:18931:17660 2:N:0:GCCCAGTG+AATTGCGG
ATATTTTGCCGTTGATAAACCAGGACTCAGGCTGGACCAAAGCTCACATGCTGACAGATCGGAAGAGCGTCGTGTAGGGAAAGAGTGTCCGCAATTGTGTAGATCTCGGGGGGCGGCGGGTCATTTAAAAAAAAAAAAAAATAGAGGATGGGATAGCAGGGGCACTGTGAGTGGAAAATAGGAGCGTATACGAAGATTATGGAAGTGTAACAGAGTAGTTGTGCGAGGCGCGAGGCGGTGCTAGGTGCGTG
+
ABBBBFFFFFDAGGGGGGGGGGHGGFHFHHHHFHGHHHHHHHGHHHHHGHHHHFHHHHHHHGGGGHHHGFGFEGGHHHGHHHHHHGHBFHGC?FGHHHFG?F44BB40?//B--;-9----:;/F//;/BFB=;@B-;---.////..//..././9//:----..///////.///.//////9-...//...;./:///9///////////////////:.;.;----------:-99-/9;.;//-..
@M03495:530:000000000-LYBTV:1:1113:26914:17664 2:N:0:GCCCAGTG+AATTGCGG
ATATTTTGCCGTTGATAAACCAGGGACTCAGGCGGACCAAAGCTCACATGCTGACAGATCGGAAGAGCGTCGTGTAGGGAAAGAGTGGCCGCAATTGTGTAGAGCTCGGCGGTCGGCAGATTAAGGAAAACAGAATACCGCATATTATAGTCGCGAGACAGCAAAGGCCGCAAACAAAAACACGGGTGCGGTGCGCGCGTTTACACATATCGCCATACACCCTCACGCATCTATATACACCCACTAGACAC
+
1AAAAFFB1BDACGCGGGBB1A00B0AFHHHBBFCGGGHCCHHHGH1F2FGGHFHGHGFCGEEAFFGEEEEE>E/BFGE>FCGFB11/?0E///EF1B>02121B11/</<<///----.1000=00/<C/.///0=00:A-:.00000000.-----.//./////..-------99------------9:--9---9----/;//////---9-/-/9/----------////9/////----/////-
@M03495:530:000000000-LYBTV:1:1113:2558:17699 2:N:0:GCCCAGTG+AATTGCGG
ATATTTTGCCGTTGATAAACCAGCTAATTCCAAAGCTCACATGCTGACAGATCGGAAGAGCGTCGTGTAGGGAAAGAGTGTCCGCAATTGTGTAGATCTCGGTGGTCGCCGGATCCTTTAAAAAAACAAAACCTGATTAGGCCATGCCTAGATGGGTTTCTTGTGCCTTGCCTACAGGTGCGAGATGACTATGTGTAAGGATGCGTAATACCTGCACACCTACTGAGTGTCACAACATTACACCTGCCGAG
+
AAABCFFFFFDAGGGGGGGFGGHHHHHHHHHHHGHHHHHHHHHHHHGHHHGHFFFEGGGGHGEGEAEAGBHGHHGHHH5BBFBE/>EEGHGG2@D44B44111/?/3>///</?/2?33?B3FB/</=?00?/0001111<11.>1<111<1111<C<.00000000000000:/:0/000-.--.00:00000;09;0:;09/:;:..00000.;00../0/000000000000../00900///..-9-
@M03495:530:000000000-LYBTV:1:1113:21308:17707 2:N:0:GCCCAGTG+AATTGCGG
ATATTTTGCCGTTGATAAACCAGGCGGACCAAAGCTCACATGCTGACAGATCGGAAGAGCGTCGTGTAGGGAAAGAGTGTCCGCAATTGTGTAGATCTCGGTGGGCGCCGTATCATTAAAAAAAAAAAATATACAGAGGTGCAGTGGTAAGATGTCTCGATAGCAGAAACAACAATAACCATGAATTGTAAAGGGCGTGGACGATGGATGTGAGCACAGGCAGGTAAGGTCGTAGTGTGTGTGCGCGAGCG
+
CCDDEFFFFFBBGGGGGGGGGGHGHGGGGGHHHHHHHHHHHHHHHHHHHHHHHGFFGHHHGGGGFGGHHHGHHHHHHBGBFGGGGGGHFGH2EFD4BBDGF/?E//>/<B//==22@2DFFFGGC-<<-.0<11111/.0.00:10/<1101111111/0/..110//<//....0100000101110111:10<.----.0--.../10011100.//.9..-:110011-<.../11<...1.------
@M03495:530:000000000-LYBTV:1:1113:20075:17752 2:N:0:GCCCAGTG+AATTGCGG
ATATTTTGCCGTTGATAAACCAGCTAATCCTGAAAAAAAAATCAAAGCTCACATGCTGACAGATCGGAAGAGCGTCGTGTAGGGAAAGAGTGTCCGCAATTGTGTAGATCTCGGGGGGCGGCGGATCATTAAAAAAAAAAAAAAAGGAGATAAAGCTGGAGACTGGGAGTCGCTGAAAAAGGAGACGTAGTAACAGCTGTAGTACTATTGAGTGCGGGGAGCGCTAAGCTTAGTAGCCGTGGTGACTTAGA
+
CDCCDFFFFFCCGGGGGGGGGGHHHHHHHHHHHHHHHGGGGHHHHHHHHHHHHHHHHHHHHHHHHHGGGGFGHGGGGGGFHFHGHHHHHH4FBBFFGGGGHHFF??344DD30F/<@--9-----;;ABB0:B;9B=DFBC@---9./../0000000/.;B.00...../9-...000.../.....;..00000.00:;00000000000000--:---.--;-.0/000900000..--.:0000000
@M03495:530:000000000-LYBTV:1:1113:3185:17770 2:N:0:GCCCAGTG+AATTGCGG
ATATTTTGCCGTTGATAAACCAGCTAATCCTGAAAAAAAAATCAAAGCTAAAAACTACAATGCTAAGACCACGATGTGACTGCTATCAAAGTTAGATATATATGTAAATTATTCATCTGTCAAATCCTAGAATTATATCATACCTGCTCCAGCAATCACGACCTGTAATGGTTTAGTGGGTTGTTCACTGTTTCTGAAAAATGAAGATAGTTGTCCAGCTTCCAAAAAGTTTATTGTGTTTTCTAGTGGAG
+
>AAABFFFFFBBGGCFGGFGGGHHHHHGGBGFFFGHHGGGGHGHHH5EGFFBDGGGHBHFHHHGHHHHHCCGECHG?DGGGBFGFFGGG3@FGBEGFHHHHHHHHHHGHBHGBHHHHHGHFHGGDH3BGGFHHBGFGGHHHHG2FHAFGHGHEHHHFGHGFCGGHGH<GHFGFHHHDHAGDFFGHGHFHHGFB0<DGHHHHHHHB0CHFHHHHHHFFG/CGC:;CBCEGFGGGEGGGG=FFGGGFG0F?;;
@M03495:530:000000000-LYBTV:1:1113:9907:17775 2:N:0:GCCCAGTG+AATTGCGG
ATATTTTGCCGTTGATAAACCAGGGACTCAGGCTGGACCAAAGCTCACATGCTGACAGATCGGAAGAGCGTCGTGTAGGGAAAGAGTGTCCGCAATTGTGTAGATCTCGGGGGTCGGCGTATTACTCAAAAAAAAACATAGAATAGGAAGGGGATGAAGCGTAAAAAGAGCAGGAAAGCGCCAAGGATGGAAAAGTGGGACGGTGAGAAGGATAGAGAGTGTGAGTGTGAATAGTGCACGAGAGTGCGAGA
+
AABBBFFFFFBBGG4GGGGGGGHGGCFHHHHBGCHGHHHGHHHGHHHGHFHHHHHHHHHHHHGGGGHHH?AEEEEGFHHGFHHHGH4B4B4?E>EAFGH4??3B444BEE/<///B//<<-.<<1==1>DGG----.;0;00:0000:0.9.-.../990-9.;900..////...;./.--.-9.;//.///.////...--.:..///..//9///.///9////////////////..-.-9/9-.99
@M03495:530:000000000-LYBTV:1:1113:24810:17783 2:N:0:GCCCAGTG+AATTGCGG
ATATTTTGCCGTTGATAAACCAAAGCTCACATGCTGACAGATCGGAAGAGCGTCGTGTAGGGAAAGAGTGTCCGCAATTGTGTAGATATCGGGGGTGGCCGGAGCATTAAAAAAAAAAAAATACTGCTGGTGTCTCAGAGTTGAGATTCAGGTGCGACTGCTCCTTGGAGTAGTCTACAGTAACATAGACATAGCTCTTGCTGGGCGTGATGCAGAGTGTGAGCCTAACCAACATCGTACAGTGAGTCCAA
+
3AAAAFFFFFBAFGGGGGGGGGHHHHHHHHGGFHHHHHHHHHHHGGGGHHHGGEGGGHHHEGGHHEHH5F@DFFCEGGFGB4243444@@?E/////<B0//////2FGD1?GCC@-AF::.00;0000//:./0;000;;000/.00000:9/0-.--./;00/:////;/////9//;/::///////////9///://:/;.99:-.//////.///9///////../...//.;.../9////////
@M03495:530:000000000-LYBTV:1:1113:8670:17818 2:N:0:GCCCAGTG+AATTGCGG
ATATTTTGCCGTTGATAAACCAGCTAATCCTGAAAAAAAAATCAAAGCTAAAAACTACAATGCTAAGACCACGATGTGACTGCTATCAAAGTTAGATATATATGTAAATTATTCATCTGTCAAATCCTAGAATTATATCATACCTGCTCCAGCAATCACGACCTGTAATGGTTTAGTGGGTTGTTCACTGTTTCTGAAAAATGAAGATAGTTGTCCAGCTTCCAAACAGTTTATTGTGTTTTCTAGTGGAG
+
>AAABFFFFFBAGFGGGGGGGGHHHHHHHFHHHHHHGGGGGHGHHHDFHDF5GGGHHGHHHHHHGHHHHHHHDGHGHEHGHFFHHHFHHHHFHHHHHHHHHHHHHHHHHHHHHHHHHHGHHHHHBGG?FHFHHHHHHHHHHHHFHHFHHFCGFHGHHGHGGCFGHGHHHHGHGHHHFHFGGGGAHHHHHHHHHH=DHFFDHHHHHGHGHHHGFGCCCCCFFC/;CG.;C0CFGFB0FF;CFF0FFGGFG;C
@M03495:530:000000000-LYBTV:1:1113:9746:17820 2:N:0:GCCCAGTG+AATTGCGG
ATATTTTGCCGTTGATAAACCACCCTCCCTGTGGTCGTTATCTTGCTCCTTCTGTCGTCAACGAATTTACTAATTCCAAAGCTCACATGCTGACAGATCGGAAGAGCGTCGTGTAGGGAAAGAGTGTCCGCAATTGTGTAGATCTCGGGGGGCGCCGGGTTATTAAAAAAAAAAAAAACATGAAAGAATAGCGGAAGAGAGTTGTATATGGACAGAGATGATGAGTGTTACATAGTGCAACCAGCACAAGA
+
AACCCFFFFFCCGGGGGGGGGGGGGHHGGHHHHHHHGGGHHHHHHHHHHHHHHHHHGGGHGHGGGHHHHHHHHHHHHHGHHHHHHHHHHHHHHHHHHHHHGGGGHHHGGGGGGGHGHGHHHHHH3D3DFFGGGGHHHH2FF22>D2@F//A--;--9--..;0;000:BDACBFFF--..000000/.0;00----.9./.00:9009000000.///000000000090000;0000000...././:./
@M03495:530:000000000-LYBTV:1:1113:16550:17850 2:N:0:GCCCAGTG+AATTGCGG
ATATTTTGCCGTTGATAAACCAGCTAATCCTGAAAAAAAAATCAAAGCTAAAAACTACAATGCTAAGACCACGATGTGACTGCTATCAAAGTTAGATATATATGTAAATTATTCATCTGTCAAATCCTAGAATTATATCATACCTGCTCCAGCAATCACGACCTGTAATGGTTTAGTGGGTTGTTCACTGTTTCTGAAAAATGAAGATAGTTGTCCAGCTTCCAAAAAGTTTATTGTGTTTTCTAGTGGAG
+
ABBBCFFFFFCCGGGGGGGGGGHHHHHHHHHHHHHHHGGGGHHHHHFFHHHHHHGHGHHHHHHHHHHHHHHHGGHGHHHHHHHHHFHHHHHHHHHHHHHHHHHHHHHHHHHHHHGHHHGHHHHHHHHGHFGHHHHHGHGHHHHGHHEGHHGGFHHHHHHGGGGGHHGEHHHGHHHHFHHHGGGDHHHHHHHHHFDGHHEHHHHHFH<CFGHHHHGHHHGHHEC:FGC.CFFFFGGGGF9:FFGFFFFFF09
@M03495:530:000000000-LYBTV:1:1113:5518:17879 2:N:0:GCCCAGTG+AATTGCGG
ATATTTTGCCGTTGATAAACCAGTCTCCAAAGCTCACATGCTGACAGATCGGAAGAGCGTCGTGTAGGGAAAGAGTGTCCGCAATTGTGGAGATCTCGGTGGTCGCCGTATCATTAAAAAAAAAAACAATACAGCAGTGGAGATCGCGGGAAAACCAAAGAATGGAAACAAATGTAAGGAAGGCAAAGTACGTTCACATAGTACTAACAATAGGATCCACATGCAAGCAGATCATACTAATGTTAGTACTA
+
BCCCCFFFFFCBGGGGGGGGGGHHGHHHHHHHHHHHHHHHHHHHHHHHHFFGDGDGHHEEEEEEGEFGG3BFFGH5BDDGGGGGGHHHH1@13BF4BFF1EFABE/><//00BB33B3B?<DG<A/<..1111>10011<<.0/0..-----.:/....//.0;0099;/..000;0000/.;...:9:00.9//000000000;0000009000;//00900000;.://00000000:00000000000
@M03495:530:000000000-LYBTV:1:1113:17367:17879 2:N:0:GCCCAGTG+AATTGCGG
ATATTTTGCCGTTGATAAACCACCCTCCCTGTGGTCGTTATCTTGCTCCTTCTGTCGTCAACGAATTTACTAATTCCAAAGCTCACATGCTGACAGATCGGAAGAGCGTCGTGTAGGGAAAGAGTGTCCGCAATTGTGTAGATCTCGGTGGTCGGCGGATCATTAAAAAAAAAAAGAAAAATATGAGTTGTGAGGAGAGTGGTGATGTGGAGAGAAGGCATAGAATGAAATGCGCACGAAGCGGGGTCTGG
+
BCCCCFFFFFCCGGGGGGGGGGGGGHHGGHHHHHHHGGGHHHHHHHHHHHHHHHHHGGGHGHGGGHHHHHHHGHHHHHHHHHHHHHHHHHHHHHHHHHHHGGGGHHHGGGGGGGHGHGHHGHHH3DDBGGGCGGGHHH2HB>@2@F0C/??/1>/-@--<-.000C0<<<BCFCC...//.<000000:0:.00.0..<00.0.:00<000.0..0/...000000<0000:0..---..<------.///
@M03495:530:000000000-LYBTV:1:1113:20072:17882 2:N:0:GCCCAGTG+AATTGCGG
ATATTTTGCCGTTGATAAACCAGGGACTCAGGCTGGACCAAAGCTCACATGCTGACAGATCGGAAGAGCGTCGTGTAGGAAAGAGTGTCCGCAATTGTGTAGATCTCGGGGGGCGCCGGATCATTAAAAAAAAAAAAGACAGGAAGCAATGGTGAGGCTGAAAGTATGTGAGAAAGGAACAGCAAAGAGGATGTGTGTGGCTGTGGGAGATGAGTATGATGGACTATAAGAACGGAGGAGGTTCAGGTAGT
+
CCCDDFFFFFCCGGGGGGGGGGHGGGGHHHHHHHHGHHHHHHHHHHHHHHHHHHHHHHHHHHGGGGGHHGEFGEGHHHHHHHHHHGG@FGGGGGGHHHHFF3444BBGF//B--<-<---.-<1B1<<FFFFF<@<-..///<</..0/0:01:1....<.0011111<111<100.</.//://://:../0011.:..<...//..9./0<<11111<10/00:1111:1<..<.-..9./00<01:<0
@M03495:530:000000000-LYBTV:1:1113:8811:17890 2:N:0:GCCCAGTG+AATTGCGG
ATATTTTGCCGTTGATAAACCAGCTAATCCTGAAAAAAAAATCAAAGCTAAAAACTACAATGCTAAGACCACGATGTGACTGCTATCAAAGTTAGATATATATGTAAATTATTCATCTGTCAAATCCTAGAATTATATCATACCTGCTCCAGCAATCACGACCTGTAATGGTTTAGTGGGTTGTTCACTGTTTCTGAAAAATGAAGATAGTTGTCCAGCTTCCAAAAAGTTTATTGTGTTTTCTAGTGGAG
+
ABCCCFFFFFBBGGGGGGGGGGHHHHHHHHHHHHHHHGGGGHGHHHHGHHHHHHGHHHHHHHHHHGHHHHHHGGHGHHHHHHGHHHHHHHHHHHHHHHHHHHHGHHHHHHHHHHHHHHHHHHGHHHFGGHFHHHHGHHGHHHGBHHHHHGHHFHGHBCHGGGGGHHHFHHHFFHHHHHGHGGGGHHHGHHHHHHDGHDHHHHHGGH<GHHFFHHCGFC:GFG:CCG.;ACFGFFGFBF/CFFGGFFFGG0A
@M03495:530:000000000-LYBTV:1:1113:11684:17904 2:N:0:GCCCAGTG+AATTGCGG
ATATTTTGCCGTTGATAAACCAGCTAATCCTGAAAAAAAAATCAAAGCTAAAAACTACAATGCTAAGACCACGATGTGACTGCTATCAAAGTTAGATATATATGTAAATTATTCATCTGTCAAATCCTAGAATTATATCATACCTGCTCCAGCAATCACGACCTGTAATGGTTTAGTGGGTTGTTCACTGTTTCTGAAAAATGAAGATAGTTGTCCAGCTTCCAAAAAGTTTATTGTGTTTTCTAGTGGAG
+
AAABBFFFFFBBGGGGGGCGGGEAFHHHHFGFHHGHHGGGGHHHHHHBGHHHHHGHHHHHFHGHHFHHFBCGGGEFFFHHFHEGGEHHHGHHHHHHHHHHHHHHHHHHHHHGGHHGHHFFHGGHDBGGGFDGHHHHHHHHHHE0?GHFHHGFCGHHHHHGGCCGH11??DGDHHHHGHFH<FCGGEFBHDDGFD=DDG0=GHHGDCCCGHHB0:0;;/:CFG/00<.;AF;F;B;;CFGGG/000;B9?0;
@M03495:530:000000000-LYBTV:1:1113:2580:17909 2:N:0:GCCCAGTG+AATTGCGG
ATATTTTGCCGTTGATAAACCAGTCAGGAGTCCAAAGCTCACATGCTGACAGATCGGAAGAGCGTCGTGTAGGGAAAGAGTGTCCGCAATTGTGTAGATCTCGGGGGGCGCCCCGTCATTGAAAACAAAAACAGACGCACATATCATCAGACGCAGCACAGTCCTATCGCAAGAATACGATGCACTCACACGTAGAGCTCCTCATCGAGCAATTGGACGCACAGCAGGCTGCGGAACCGGCCATACAGTGT
+
>AAAAFFFFFBAGGGGGFGGGGHEGHHFHGH4GHHFGHHHHHGHGFHHHHHGFHHHCEGFGAGEGGEAEBBFGEGHHHFH4GBFFE?@EFHH4E?4BF44441///<--------.:..;////:/..;.9.:./.-----//////9///9-----.9..//:////...;-.////.....///9////-;...//////.9////.;-//;////9----...9.9.;.--;9-.-----//./////
@M03495:530:000000000-LYBTV:1:1113:3785:17929 2:N:0:GCCCAGTG+AATTGCGG
ATATTTTGCCGTTGATAAACCAGCTAATCCTGAAAAAAAAATCAAAGCTAAAAACTACAATGCTAAGACCACGATGTGACTGCTATCAAAGTTAGATATATATGTAAATTATTCATCTGTCAAATCCTAGAATTATATCATACCTGCTCCAGCAATCACGACCTGTAATGGTTTAGTGGGTTGTTCACTGTTTCTGAAAAATGAAGATAGTTGTCCAGCTTCCAAAAAGTTTATTGTGTTTTCTAGTGGAG
+
AB3AAFFFFFBAFGCGGG5FGGHGHHGHHHHFBGFFGGG?EHGGHHGGGFAGHHGHHHGHFGHHH5BGHGGHGGHFHHGGGHHHHHHHGHHGGHFHGHHHGHHHGHHHHHHHHHHHHHHHHHHHGFCGGBGHHGHHHHBFGHGBGHGHHC1BFHHHHFFFFGGGHHHHGHHGHHHB>DFCAFCDHHGHHFHHHGHG0=<GHFFFDGFHFHHHGFC0CGCFFHC00;.:EBFGGGGFFFFGGFGGG00;A;C
@M03495:530:000000000-LYBTV:1:1113:29074:17933 2:N:0:GCCCAGGG+AATTGCGG
AGATCTTGCCGTTGATAAACCAGGTCTGGATGATGCTCATGGATCGCACACATTCCACATCCACCAAAGCTCACATGCTGACAGATCGGAAGAGCGTCGTGTAGGGAAAGAGTGTCCGCAATTGTGTAGGTCTGGGGGGGCGGCGGGTCAAGAAAAAAAAAAAAAAGAGCACAACACTAAGTTCAGGGAGAGAAAGGACGACAAAAAGACTGAAAATTCGATGCTATCGCGCGACTTATCACGTAAGAAGA
+
>33>3BDFFFBBGGGGGGGGGGHGGHHHHGHHHHHHHHHHHHHHHGGGGGHGHHHHHHHHGHHHHHHHHHHHHHHHHHHHHHHHHHHHGGGGHHHGGEEEEGHHHGGHHHEHBE?BGGCGGGHH22?BF11BF00B//------9--9-./////..-;-9-----..../;.....///9//////......///...-----;.....;/////://.///.////..------./9///.....////
@M03495:530:000000000-LYBTV:1:1113:21143:17939 2:N:0:GCCCAGTG+AATTGCGG
ATATTTTGCCGTTGATAAACCACCCTCCCTGTGGTCGTTATCTTGCTCCTTCTGTCGTCAACGAATTTACTAATTCCAAAGCTCACATGCTGACAGATCGGAAGAGCGTCGTGTAGGGAAAGAGTGTCCGCAATTGTGTAGATCTCGGGGGGGGCCGGATGATTAAAAAAAAAAAGTAAAAGTACAGTTGGATTGTCTGGTTTGTGTGGTAGCAAGTCAGTAGTGCGCCAACAGAGTAGTCGTGTCGCCAG
+
BCCDDFFFFFBCGGGGGGGGGGGGGHHGGHHHHHHHGGGGHHHHGHHHGHHHHHHHGGGHGHGGEHHHHHHHHHHHHHHHHHHHHHHHHHHHGHHHHHHHGGGGHHHGGGGGGGFGHGHHHHGH3?BDFGGGGGHHGF=FB2>2D@F//>---------9-090:00F09@=DCF.000000000000000000/;900/00..//;.9/000;0/0000000;/0--..-../:/9000;.9../....9
@M03495:530:000000000-LYBTV:1:1113:18567:17963 2:N:0:GCCCAGTG+AATTGCGG
ATATTTTGCCGTTGATAAACCAGAACCATCCAAAGCTCACATGCTGACAGATCGGAAGAGCGTCGTGTAGGGAAAGAGTGTCCGCAATTGTGTAGATCTCGGGGGTCGCCGTATCATTAAAAAAAAAAAAGAAAAATATACGGGTGTAGGTGGCACGGGCGCATAGCAGAACGATATACAGGCGACTGAAGATATGCAGTACGGAGATAGCACACGACAGAGGACGTAGTAGGCCCTGCTCGCGCATATTG
+
CCCCCFFFFFCCGGGGGGGGGGHHHHHHHHHHHHHHHHHHHHHHHHHHHHGHHHGGGGHHGGGGGEEBGHHGGHHHGHBG@FFGGGGGHHGGEEDE4B4FGG/>E</>/?B//00=1@1FFFHG><-<@@...//..0000..----00:00..;0.--9---..0000///::..-:000/.-9:-.00000:00000:00.;.A-/000::/.-----//;..-:...:0000....00.----..0;0
@M03495:530:000000000-LYBTV:1:1113:6243:17977 2:N:0:GCCCAGTG+AATTGCGG
ATATTTTGCCGTTGATAAACCAGCTAATCCTGAAAAAAAAATCAAAGCTAAAAACTACAATGCTAAGACCACGATGTGACTGCTATCAAAGTTAGATATATATGTAAATTATTCATCTGTCAAATCCTAGAATTATATCATACCTGCTCCAGCAATCACGACCTGTAATGGTTTAGTGGGTTGTTCACTGTTTCTGAAAAATGAAGATAGTTGTCCAGCTTCCAAAAAGTTTATTGTGTTTTCTAGTGGAG
+
AAABBFFFFFBBGEGGGGGGGCHHHHHGHHHHHHHHHGGGGHGFHHFHHHFHHHGHHHHHGHHHHHHHHFHHGGHGHHHHHHGHHHHHHHHFHHHHHHHHHHHHHHHHHHHHHHHHHHHHGHHHHEFFGHHHHHHHHHHHHHHHHHHHHHFFGHHHF2CGGGGGFGGGHHGHHHHHHHHFEGGGHHHGHHGHGFDFFDHHCCGGFGHHFHGFGGC0CCCCHH:CGH.CECCBBGFFGFFGFGGGGGGGG09
@M03495:530:000000000-LYBTV:1:1113:26101:17996 2:N:0:GCCCAGTG+AATTGCGG
ATATTTTGCCGTTGATAAACCACCCTCCCTGTATTCCAAAGCTCACATGCTGACAGATCGGAAGAGCGTCGTGTAGGGAAAGAGTGTCCGCAATTGTGTAGATCTCGGTGGTCGCCGTATCATTATTAAAAAAAAAACAAACAAGATGATGCGCCGCTTGTAGTCATCGTGAGACGCTCGTAACTTATATCTACTAGTGCATTACAGATCGACGAAGTGCTAGAGTTGCCTGGGCACTAGTATGCGAGTGT
+
ABCCCFFFFFCBGGGGGGGGGGGGGHHGGHHHHHHHHHHHHHHHHHHHHHHHHHHHHHHHGGGGGGHGFFGGGHHHGGHFHHHHBGBFGGGGGGHHHF?GFBDGHFHG/EE/3</<E//0033D333D3FGFG//>-..<0.0.0/0=<<G0-..---...00000000.:/.;0.-..--...000:000;;;0000000000000000..9:--.:000:B000:0000:..././0::0000..-;.:
@M03495:530:000000000-LYBTV:1:1113:19999:17997 2:N:0:GCCCAGTG+AATTGCGG
ATATTTTGCCGTTGATAAACCAGCTAATCCTGAAAAAAAAATCAAAGCTAAAAACTACAATGCTAAGACCACGATGTGACTGCTATCAAAGTTAGATATATATGTAAATTATTCATCTGTCAAATCCTAGAATTATATCATACCTGCTCCAGCAATCACGACCTGTAATGGTTTAGTGGGTTGTTCACTGTTTCTGAAAAATGAAGATAGTTGTCCAGCTTCCAAAAAGTTTATTGTGTTTTCTAGTGGAG
+
AAAABFFFFFB>EGGGGGFAGFFGCGHHFHFGFFF5FEEGGHHGHHEFGFFGGFAGFHHFHHHFH5FFHFHGEGHGHHGHHHHGHHGHHHHFHHHHHHHFFHHHHHHHHFHHHHHHHHHHFGHGFHHFEDGHHHHHHHGHHHHHHHFHGHHHHHGGHGHGGGGGGGFHHHG?FHHGDGHHEFGGHHGHHGHHHFDFGBBG.GHHDGGHCGFHHHH0GGGFFFCCG:.C:FCFGGGBFF/CFGGGGFGGF0;
@M03495:530:000000000-LYBTV:1:1113:24749:18005 2:N:0:GCCCAGTG+AATTGCGG
ATATTTTGCCGTTGATAAACCAGCTAATCCTGAAAAAAAAATCAAAGCTAAAAACTACAATGCTAAGACCACGATGTGACTGCTATCAAAGTTAGATATATATGTAAATTATTCATCTGTCAAATCCTAGAATTATATCATACCTGCTCCAGCAATCACGACCTGTAATGGTTTAGTGGGTTGTTCACTGTTTCTGAAAAATGAAGATAGTTGTCCAGCTTCCAAAAAGTTTATTGTGTTTTCTAGTGGAG
+
1>>A133@1DA11A13F31B10BFCGBDEBBDGFAGFAEEEGFEHHEFHGHHGHGGHGFHHHHHHHHHHGHH?EHE>FGFGF0BGHBGHFHHHHFHHHHHHGHHHHHGHHHHFHHGHHHHHGH1GFGGDGHHHHGHHHGHHHHHHGHHHHCGFFHHHHHC/<@GHHHHHHHGHHHFFGGECFGGHHFHHFHHHH=DGDGFHGHE0CBCBG:CGHC:CG:CHF;;;0.CEBFBGGGGGGFFGEFGGGFGG0E
@M03495:530:000000000-LYBTV:1:1113:18014:18010 2:N:0:GCCCAGTG+AATTGCGG
ATATTTTGCCGTTGATAAACCAGCTAATCCTGAAAAAAAAATCAAAGCTAAAAACTACAATGCTAAGACCACGATGTGACTGCTATCAAAGTTAGATATATATGTAAATTATTCATCTGTCAAATCCTAGAATTATATCATACCTGCTCCAGCAATCACGACCTGTAATGGTTTAGTGGGTTGTTCACTGTTTCTGAAAAATGAAGATAGTTGTCCAGCTTCCAAAAAGTTTATTGTGTTTTCTAGTGGAG
+
AAABCFFFFFBAGGGGGGGGGGHHHHHHHHHHHHHHHGGGGHHHHHHGHHHGGHGHHHHFHHHHHHHHHFHHEGHGHHHHHHGHHHGHHHHHHHHHHHHHHHHHHHHHHHHHHHHHHHHHHHHHHGHGHHHHHHHHHHHHHHHFHHFGHHHHHHHHHGHGGDGGHHHGHGHHHHHHFGEHGGCDHHHGHHHHHF=GHHHHCGHFGHGHGHHFHHHGHHGB0G;CGHHFEBBFFGGFGGFFGGGGEB0F.::
@M03495:530:000000000-LYBTV:1:1113:4755:18021 2:N:0:GCCCAGTG+AATTGCGG
ATATTTTGCCGTTGATAAACCAGCTAATCCTGAAAAAAAAATCAAAGCTAAAAACTACAATGCTAAGACCACGATGTGACTGCTATCAAAGTTAGATATATATGTAAATTATTCATCTGTCAAATCCTAGAATTATATCATACCTGCTCCAGCAATCACGACCTGTAATGGTTTAGTGGGTTGTTCACTGTTTCTGAAAAATGAAGATAGTTGTCCAGCTTCCAAAAAGTTTATTGTGTTTTCTAGTGGCG
+
AABBAFFDDFB22AFAFF5GGGGGHHHFGGGFFHHFHGEAEEF3FH5FDFHGD3EGH3GHFFHHHHHHH2FAE@G1?BFE43BHFBBGFH3BGH4FGFFHFHHHHGHHHHHFF4BEGHGB?FG4433BFDBF?FGGHHHFFGFFGFFHHF11F0GHHHBDDB@DFHHBGHDFGGFG1FFGGFGGHF1GGHFHGH<DDDGHHHF0=;:0GCHFGG:;CGFFFH::BG..CF0FFBFFFFFFFFFGB000F.:
@M03495:530:000000000-LYBTV:1:1113:8438:18044 2:N:0:GCACAGTG+AATTGCGG
ATATTTTGCCGTTGATAAACCAGCTAATCCTGAAAAAAAAATCAAAGCTAAAAACTACAATGCTAAGACCACGATGTGACTGCTATCAAAGTTAGATATATATGTAAATTATTCATCTGTCAAATCCTAGAATTATATCATACCTGCTCCAGCAATCACGACCTGTAATGGTTTAGTGGGTTGTTCACTGTTTCTGAAAAATGAAGATAGTTGTCCAGCTTCCAAAAAGTTTATTGTGTTTTCTAGTGGAG
+
11AAAFFFFFDAEE1GFFGCGGCHFHHHHHHHFHHGHGGGGHFDGHFFHHHHFHCFHCHHHHHHHDGHH0FGGEEGHFGHGGBGGH0FFHHGHHHHHHHHHHHHHHHHH2GGHFHHGHHGHFFE2BFFGHHFGHHHHGHFHHD0BGFHHHFFFGEHGGGAAC?ECHEGGHHGHGHHGGGECFGGEFFFDG=DGE==G00D.<GGGB00CG:CGC0:::CGFH::C:;99C0;FGGEFB/;BGEF0CFFF0;
@M03495:530:000000000-LYBTV:1:1113:13119:18063 2:N:0:GCCCAGTG+AATTGCGG
ATATTTTGCCGTTGATAAACCACCCTCCCTGTGGTCGTTATCTTGCTCCTTCTGTCGTCAACGAATTTACTAATTCCAAAGCTCACATGCTGACAGATCGGAAGAGCGTCGTGTAGGGAAAGAGGGTCCGCAATTGTGTAGATATCGGGGGGCGCCGGGTCCTTAAAAAAAAAAAAAGAGTAATGCAGAGAGAAGGGGTGAGGTGAGCGTAAGGTGCTAGGTAACGAGTTAGCGGAGTGGAAGGGAGAAAG
+
BCCCCFFFFFCCGGGGGGGGGGGGGHHGGHHHHHGHGGGHHHHHHHHHHHHHHHHHGGGHGHGGGHHHHHHHHHHHHHHHHHHHHHHHHHHHHHHHHHHHGGGGHHHGGGGGGGHHHGHHGHHH/??BCDGGGGHHHG22F222??FD/@------<-9.-.0<00:00@DA-@---..:000000000./..:/..-.-.../.0.0-..<.0000000.0000....9000----<..00/.....:00
@M03495:530:000000000-LYBTV:1:1113:11815:18081 2:N:0:GCCCAGTG+AATTGCGG
ATATTTTGCCGTTGATAAACCAGCTAATCCTGAAAAAAAAATCAAAGCTAAAAACTACAATGCTAAGACCACGATGTGACTGCTATCAAAGTTAGATATATATGTAAATTATTCATCTGTCAAATCCTAGAATTATATCATACCTGCTCCAGCAATCACGACCTGTAATGGTTTAGTGGGTTGTTCACTGTTTCTGAAAAATGAAGATAGTTGTCCAGCTTCCAAATAGTTTATTGTGTTTTCTAGTGGAG
+
ABBBBFFFFFBBGGGGGGFGGGHHHHHGHHHHGHHHHGGGGHHHHHHHHHHHHHGHHHHHHHHHH53FH2FGDEE114FGFFFFDHFHHHHHFHHHFFGHFGHGFGHHHFHHHHHGHHEG4FFDB?FFGFHHHFHHHHFHHHHBFGFGGGBCCGEGEFF?/B@GGGH1GFFGHFHGDGGHGGCGCDG0GGHHDG0=GH0GCCHF=GBGHHHGH;G0CG/C::/<:C009CC09BBFGFCFFBBF0BFGF0;
@M03495:530:000000000-LYBTV:1:1113:4084:18097 2:N:0:GCCCAGTG+AATTGCGG
ATATTTTGCCGTTGATAAACCAGGACTCAGGCTGGACCAAAGCTCACATGCTGACAGATCGGAAGAGCGTCGTGTAGGGAAAGAGTGTCCGCAATTGTGTAGATATCGGGGGTTTCCGTGTCATTAAAAAAAAGAAGTAGGGGTGGGAGAGAGAAGCAAGCATGCGTTCCGAGCTGTGAAAGGCTCGCCTTGGTGTGTCGCTGCGCAACCATGATTCGACCAAACGGAGCTCAGGAGATGCATGCGGCACG
+
3AABBFFFFFBBGGGGGGG4FGDEGGHFEHHGCFEAAFF2AFBGFF3FAGHFFFHHHGDCFF?FG1BBCEDE0B?FDGF?CEGG24@BB41/E/EEG4?0434?44B?>/<C///1@/1/<0@F<111?1-<<..C/000<.<.;--..:C;../////9./;00..../..-;.9;////9;./.---..///...9/..:..---;-..////9/./.--.:.....-.//9//..//9/;//.--9B.
@M03495:530:000000000-LYBTV:1:1113:10336:18099 2:N:0:GCCCAGTG+AATTGCGG
ATATTTTGCCGTTGATAAACCAGCTAATCCTGAAAAAAAAATCAAAGCTAAAAACTACAATGCTAAGACCACGATGTGACTGCTATCAAAGTTAGATATATATGTAAATTATTCATCTGTCAAATCCTAGAATTATATCATACCTGCTCCAGCAATCACGACCTGTAATGGTTTAGTGGGTTGTTCACTGTTTCTGAAAAATGAAGATAGTTGTCCAGCTTCCAAAAAGTTTATTGTGTTTTCTAGTGGAG
+
3>AABFFFFFBBGGCFGGGGGGHHHHHHHFHHHHHHHGGGGGGHHGGHHFHGHHGHHGHHHHHHHGHHHGFGEGHGFHHGHHGHHGHHHHHHHHHHGHGHHHHHHHHHHHHHHHHHHHHHHHHHEGBFGGHHHHHHHHHHHHHGHHGHGHGG2GGHHFHCGFGGHHGHHHGGHHHHHHHACFGGHHGHHGHHHFGGFHHHEGGD0;0CGHGHHHFFFGB0GF;CGF..;0;FFGFGGGFFGGFFGFGGF;;
@M03495:530:000000000-LYBTV:1:1113:26421:18103 2:N:0:GCCCAGTG+AATTGCGG
ATATTTTGCCGTTGATAAACCAGCTAATCCTGAAAAAAAAATCAAAGCTAAAAACTACAATGCTAAGACCACGATGTGACTGCTATCAAAGTTAGATATATATGTAAATTATTCATCTGTCAAATCCTAGAATTATATCATACCTGCTCCAGCAATCACGACCTGTCCTGGCAAACAACCTGCAGAAAAGCCAATCAAATATATTTTCACAAGAGATGGAATGTGAGGCAATAATAGAGTACAAAGGTTGA
+
ABAAABFFFFBAEGEGGGGGGGGHCEHHHHHHHHHFHGGGGHHHHHHHHHGHHHGHHHHHHHHHHHHHHHFGEGHGHEGHGHEHHEHHFGHHHHHHHHHHHHHHHHHHHFHHHHHHHHHHHFFF?GGGGHFHHHHHHHHHHHFFGHGHHHB?CGHHFHHGGGGGHHHHHGEHHHHHHFACGHHHHBGGHHHHHH/<C0<GGHHGHHFFHFHHAFHHHFFCGHGHFGFGFEFGGFFGEGF0;FBBBFBC0/9
@M03495:530:000000000-LYBTV:1:1113:16876:18132 2:N:0:GCCCAGTG+AATTGCGG
ATATTTTGCCGTTGATAAACCAGGGACTCAGGCGGACCAAAGCTCACATGCTGACAGATCGGAAGAGCGTCGTGTAGGGAAAGAGTGTCCGCAATTGTGTAGATCTCGGTGGTCGCCGTATCATTAAAAAAAAAAAAAAAAAGAATACCGTCGGGAGTGGTGACAGGTGTAGACGATATGTGATGGATTGATAGGGTGAGTAGTGGTGGTAGAGACATAGGGTGTGATGTCGGTGGTAGGAGTGCTGGGGG
+
ACBBCFFFFFCBGGGGGGGGGGHGGGGHHHHHHGGGGGHHHHHHHHHHHHHHHHHHHHGHHGGGGHHHGEGFEFGHHHGGHHHHHGGB4FFGGGGHHHGB43?4DB?FF?BD<2</<</<0?1FF1=?FGG-CACC;-----...0900..:-----...:.0000.0000000.-;.-0000000/00/0000/./.;9;00;/.0...09000//0000.9.-.000:0.--...00.0;/.9000.-:
@M03495:530:000000000-LYBTV:1:1113:5847:18134 2:N:0:GCCCAGTG+AATTGCGG
ATATTTTGCCGTTGATAAACCAGCTAATCCTGAAAAAAAAATCAAAGCTAAAAACTACAATGCTAAGACCACGATGTGACTGCTATCAAAGTTAGATATATATGTAAATTATTCATCTGTCAAATCCTAGAATTATATCATACCTGCTCCAGCAATCACGACCTGTAATGGTTTAGTGGGTTGTTCACTGTTTCTGAAAAATGAAGATAGTTGTCCAGCTTCCAAAAAGTTTATTGTGTTTTCTAGTGGAG
+
AAAABFFFFFCCGGGGGGGGGGHHGHHGHHHHHHHHHGGGGHHHHHFFHHHHHHGHHHHHHHHHHHHHHHHHEGHGFFHHHGFHFHHHHHHGHHHHHHHHHHHHHHHHHHHHHHHHHHHHHHHHHHHGHGHHHHHHHHHHHHHFGHHHHHFGFHHHHHHGGGGFHFHHHHHFFHHH<GHHGGGGHHHHHHHHHHDGHFFHHHHHHGCHGHHFGFGGHGGHBCCGFHCFDGGGGFGGGGGFGGFGGEGG?0;
@M03495:530:000000000-LYBTV:1:1113:2388:18166 2:N:0:GCCCAGTG+AATTGCGG
ATATTTTGCCGTTGATAAACCAGCTAATCCTGAAAAAAAAATCAAAGCTAAAAACTACAATGCTAAGACCACGATGTGACTGCTATCAAAGTTAGATATATATGTAAATTATTCATCTGTCAAATCCTAGAATTATATCATACCTGCTCCAGCAATCACGACCTGTAATGGTTTAGTGGGTTGTTCACTGTTTCTGAAAAATGAAGATAGTTGTCCAGCTTCCAAAAAGTTTATTGTGTTTTCTAGTGGTG
+
BBBBBFFDFFDBGFCFGG54FG4AFHHCDGFHFHGFGEEGEGCHGH5FFFEGHFAFGGHHHFFHHGCGECGHCEHECEGFGFBGFHFFBGHEFHFFEHHHHHHEHHHHHHFHD?DGHFHHFHHHDECBEGBDGHHHGHHHHGF0FG0FDB?FFHFGFFG?ABCAF?FDFDB1FHGHGHGG.CC<GFBGHHFFGFGHHHGHHCHFGGCGBHHHFGFGCGCBCG::GB.A9;0C0FFGFFCBF/BFBGBB90;
@M03495:530:000000000-LYBTV:1:1113:20204:18183 2:N:0:GCCCAGTG+AATTGCGG
ATATTTTGCCGTGATAAACCAGCTAATCCTGAAAAAAAAATCAAAGCTAAAAACTACAATGCTAAGACCACGATGTGACTGCTATCAAAGTTAGATATATATGTAAATTATTCATCTGTCAAATACTAGAATTATATCATACCTGCTCCAGCAATCACGACCTGTAATGGTTTAGTGGGTTGTTCACTGTTTCTGAAAAATGAAGATAGTTGTCCAGCTTCCAAAAAGTTTATTGTGTTTTCTAGTGGAGG
+
BBABADD@D4A>2C46FA4B4AAGHHFHFEFE4F5G?AFAHHHFHEHHHHHFGECHHC3EDG55B@E3GHHE0GF?E4@D33B@@GHD3FGDGDEEGFHHGHHBGFHHFHHF4F44BE?4FGHF4BFBBGHHF?4FFGGGHFHFEHHHHGHHGFGCFGGDC?DHGHHHHHDGF11?FHHG.-CEHHEHHHHHHFGH0GHGHGHFHGCGF;GHHBGHHFHHHF;CC.;CFBFFFFGFFF9FFFGE0;9ABCD
@M03495:530:000000000-LYBTV:1:1113:20110:18209 2:N:0:GCCCAGTG+AATTGCGG
ATATTTTGCCGTTGATAAACCAGCTAATCCTGAAAAAAAAATCAAAGCTAAAAACTACAATGCTAAGACCACGATGTGACTGCTATCAAAGTTAGATATATATGTAAATTATTCATCTGTCAAATCCTAGAATTATATCATACCTGCTCCAGCAATCACGACCTTCCTGGCAAACAACCTGCAGAAAAGCCAATCAAATATATTTTCACAAGAGATGGAATGTGAGGCAATAATAGAGTACAAAGGTTGAA
+
>A>ABFDFBFA>AEEGGGFCGGHHHHHGHFGDFHFHHGGCEHHHHH52FGHEGHEGHFGHHHHGHGCHG2GGEGHE?4FEE@EFHHHHHHFGHHGHGGGHHHHHHHHGHHHHHHGHHHHHHFEHF3?FFGFGHHHFHHFFHHHFFFHGHHGFFG011GHDD@CDGHBFGGCHGHGHHGAFFF0FG0>CGFHHHHHHHHHHHGHGC:CFFHHHFFHHHCB:CC:;;FAEFFBFBFGGFG;CFFGFFF0FB/9
@M03495:530:000000000-LYBTV:1:1113:10354:18219 2:N:0:GCCCAGTG+AATTGCGG
ATATTTTGCCGTTGATAAACCAGCCTCCCTGTGGTCGTTATCTTCTGTCGTCAACGAATTTACTAATTCCAAAGCTCACATGCTGACAGATCGGAAGAGCGTCGTGTAGGGAAAGAGTGTCCGCAATTGTGTAGATCTCGGTGGTCGCCGTATCATTAAAAAAAAAAAAAAAAAAAAGTCAAGAGGGATAAGACGTATGTAGCGAAGACTCTGCACTCGATGAGTGAGAGTGATAAACAAGAGTGACGCTG
+
CDCCCFFFFFCBGGGGGGGGGGHHGHHHGHHHHHHHGGGHHHHHHHHHHGFGHGHGGGHHHHHHHHHHHHHHHHHHHHHHHHHHHHHHHHHHHGGGGHHHGGGGGGHHHHGHHHHHHBGBDGGG/>EGHHB??FD22GDGG/CA/1</<E/.<0=<<11DDGGGEE?--9-------.;000:0....//0000.9.0/0000--:-./00:00000/../00:000000000000000://.0000..9.
@M03495:530:000000000-LYBTV:1:1113:18190:18222 2:N:0:GCCCAGTG+AATTGCGG
ATATTTTGCCGTTGATAAACCAGCTAATCCTGAAAAAAAAATCAAAGCTAAAAACTACAATGCTAAGACCACGATGTGACTGCTATCAAAGTTAGATATATATGTAAATTATTCATCTGTCAAATCCTAGAATTATATCATACCTGCTCCAGCAATCACGACCTGTCCTGGCAAACAACCTGCAGAAAAGCCAATCAAATATATTTTCACAAGAGATGGAATGTGAGGCAATAATAGAGAACAAAGGTTGA
+
CCCCCFFFFFDAGGGGGGGFGGHHHHHFG5FGFFHHHGGGGGEGFHHFHGHHHHGHHGGHBGHHGHGHFBFGGGEFFFGGEB?4E@3BDGF4BGGFHGHF4F4FBFDFE4FFBEDFDFHHGFHFB3BBBFGHGHHGHHHHHHGFFGFB?GGHHHFHHGHGGGGDHGHHHGHHHHHHFGHEGFGHHHHHHHHHHH<<GHGGGGHFFBGFHHHGGFFGHFGHC:C0;9CF99:0;;0;9F00;09:ABBBB//
@M03495:530:000000000-LYBTV:1:1113:10789:18225 2:N:0:GCCCAGTG+AATTGCGG
ATATTTTGCCGTTGATAAACCAGCTAATCCTGAAAAAAAAATCAAAGCTAAAAACTACAATGCTAAGACCACGATGTGACTGCTATCAAAGTTAGATATATATGTAAATTATTCATCTGTCAAATCCTAGAATTATATCATACCTGCTCCAGCAATCACGACCTGTAATGGTTTAGTGGGTTGTTCACTGTTTCTGAAAAATGAAGATAGTTGTCCAGCTTCCAAAAAGTTTATTGTGTTTTCTAGTGGAG
+
BBBCCFFFFFCAGGGGGGGGGGHHHHHHHHHHHHHHHGGGGHHHHHHHHHHHHHGHHHHHHHHHHFHHHFHHGGHGHHHHHHGHHHHHHHHHHHHHHHHHHHHHHHHHHHHHHHHHHGHHHHHHHHHHHFFHHHHHHHHHHHHHHHHHHHHHEHHHHHHGGGGGHHHHHHHHHHHHGHHGGGGGHHHHHHHHHHHGHHHHHHHFGHHHHHHHHHFCGGBGHHGGFG.EFGGGGGGBFB:CFGGGGGGGGBA
@M03495:530:000000000-LYBTV:1:1113:3407:18227 2:N:0:GCCCAGTG+AATTGCGG
ATATTTTGCCGTTGATAAACCAGGGACTCAGGCTGGACCAAAGCTCACATGCTGACAGATCGGAAGAGCGTCGTGTAGGGAAAGAGTGTCCGCAATTGTGTAGATCTCGGTGGTCGCCGTGTCATTTAAAAAACAAACAACATATACAGTAATAAGGTTTGGTAGTTTGCAAATGAATACGTAGTCGAGACCAGGATATTAGGTTGAGAGTGACGATACCGACATGAGCGTTGTTAGGACAAAAAGGTGCG
+
BCCCCFFFFFBBFGGGGGGGGGHGGCFHHHHHHHHGHFHHHHHHHHGGHFEFHHFHHHHGHHGGGEFGFCEEFEGGHHHGHGFHHH@B4BFEGEEGGFE42D344?4DFF//<E?>/C///0<D2>222@DBB/?<0/0?//0111<11=F111111111...0<<D000D00000=00<::<..0..-:;.;..;;0;000000///./;090.:..-0..--.////-..-;.:/:;//:9....:/:-
@M03495:530:000000000-LYBTV:1:1113:21042:18236 2:N:0:GCCCAGTG+AATTGCGG
ATATTTTGCCGTTGATAAACCAGCTAATCCTGAAAAAAAAATCAAAGCTAAAAACTACAATGCTAAGACCACGATGTGACTGCTATCAAAGTTAGATATATATGTAAATTATTCATCTGTCAAATCCTAGAATTATATCATACCTGCTCCAGCAATCACGACCTGTAATGGTTTAGTGGGTTGTTCACTGTTTCTGAAAAATGAAGATAGTTGTCCAGCTTCCAAAAAGTTTATTGTGTTTTCTAGTGGAG
+
CCCCCFFFFFDAGGGGGGGGGGHHHHHHHHHHHHHHHGGGGHHHHHGHHHGHHHGHHHHGHHHHHFHGHHHHGGHGHHHHHFFHHHHHHHHHHHHHHHHHHHHHHHHHHHHHHHHHHHHHHHGHHFHGHHHHHHHHHHHHHHHHHHEGBHFGGHGHHHHGGGDGGGHFHHHHHHHHFGGEDFGGHHHHHHGHHFDGGFFFHGHHBGGHHHHHHHHHHG/:GF;CC:;.DBFGGGGGGF;CFGFGGFFGGF?
@M03495:530:000000000-LYBTV:1:1113:21551:18239 2:N:0:GCCCAGTG+AATTGCGG
ATATTTTGCCGTTGATAAACCAGCTAATCCTGAAAAAAAAATCAAAGCTAAAAACTACAATGCTAAGACCACGATGTGACTGCTATCAAAGTTAGATATATATGTAAATTATTCATCTGTCAAATCCTAGAATTATATCATACCTGCTCCAGCAATCACGACCTGTAATGGTTTAGTGGGTTGTTCACTGTTTCTGAAAAATGAAGATAGTTGTCCAGCTTCCAAAAAGTTTATTGTGTTTTCTAGTGGAG
+
ABBCCFFFFFCBGGGGGGGGGGHHHHHHHHHHHHHGHGGGGHHHHHFHHHHHHHGHHHHHHHHHHHHHHGHHGGHGHHHHHHHHHHHHHHHGHHHHHHHHHHHHHHHHHGHHHHHHHHHHHHHHHHGGHHHHHHGHHHHHHHHHHHHHHHHFHHHHHHHGGGGGHHHHHHHHHHHHGHFHGGGGHHHHHHHHHFDHHGHHFGHBDGCGFHHHHHHFGHFHHHCFGHCEFFGGGGGGGFBFFGGGGEFF?;;
@M03495:530:000000000-LYBTV:1:1113:13810:18239 2:N:0:GCCCAGTG+AATTGCGG
ATATTTTGCCGTTGATAAACCAGCTAATCCTGAAAAAAAAATCAAAGCTAAAAACTACAATGCTAAGACCACGATGTGACTGCTATCAAAGTTAGATATATATGTAAATTATTCATCTGTCAAATCCTAGAATTATATCATACCTGCTCCAGCAATCACGACCTGTAATGGTTTAGTGGGTTGTTCACTGTTTCTGAAAAATGAAGATAGTTGTCCAGCTTCCAAAAAGTTTATTGTGTTTTCTAGTGGAG
+
ABCCCFFFFFCBGGGGGGGGGGHHHHHHHHHHHHHHHGGGGHHHHHGGHHHHHHGHHHHHHHHHHHHHHHHHGGHGHHHGHHHHHHHHHHHGGHHHHHHHHHHHHHHHHHHHHHHHHHHHHGHGHHHHHHHHHHHHHHHHHHHHFHGHHHFGBGHHHHHGGGGGHHHHHHHHHHHHGFHHDGGGHGHFHHHHHFDDGHHGHHHEDGBGHHHHFCFHHHGHHHFGHH.EEGGGGGGGGGFGGFGGFFFGG0C
@M03495:530:000000000-LYBTV:1:1113:8824:18243 2:N:0:GCCCAGTG+AATTGCGG
ATATTTTGCCGTTGATAAACCAGAGGACTCAGGCTGGACCAAAGCTCACATGCTGACAGATCGGAAGAGCGTCGTGTAGGGAAAGAGTGTCCGCAATTGTGTAGATCTCGGTGGGCGCCGGATCATTAAAAAAAAAAAAAAAGATAACGAAGAAAGTAGGCGGGATGTGATGACGGAGTGGCTAGAGTACAGAGAGCAACTGCAATAACGATTGGAGTAGTGAATTCAATGCGAGTGGAGCGCTACGTGAA
+
ABBBCFFFFFCCGGGGGGGGGGHHHGHHHHHHHHHHGHHHHHHHHHHHHHHHHHHHHHHHHHHGGGGHHFGGGGGGHHHHGHHHHHHFFBBFFGGGGGHFG2BF4E?FD0F/EE//>//B/</>01?11=DGFDD<CD---:..0900.....//000900----:.0000000.-;....;.0.:00000;0//.90/.//0000900......0/0/00/;09000;;00.9--:.0./--.--.9/..
@M03495:530:000000000-LYBTV:1:1113:2988:18259 2:N:0:GCCCAGTG+AATTGCGG
ATATTTTGCCGTTGATAAACCAGAGGACTCAGGCTGGACCAAAGCTCACATGCTGACAGATCGGAAGAGCGTCGTGTAGGGAAAGAGTGTCCGCAATTGTGTAGATCTCGGGGGTCGGCGGATCCTTAAAAAAAAAACACAGGAGGTGAGAGGAGGACGGTCACGCTACTCAAAGAAGTAGGATACAACCACACGTGGTGTAACACGAAGTATACGAGAATCAACTACAGAGACAAATGACAGAAGGAGAG
+
CCCCCFFFFFBBGGGGGGGGGGHFGGHHHHGHHFFGGHHHHHHHHHHHHHHHHHHGHHHHHHHGGGGFFFEGGGEGHHHHGHHHGHHEG4BFFCGCDGHGB24?4?F?FAF/>///>/<>D---/0=0<000-:@--.;..9......0.90......--...0...:-00:::0/./0000000;090...9.-......0000:;-.;.0009.....0090/0000;0//////000000/00.....
@M03495:530:000000000-LYBTV:1:1113:28106:18260 2:N:0:GCCCAGTG+AATTGCGG
ATATTTTGCCGTTGATAAACCAGTCAGGAGTCCAAAGCTCACATGCTGACAGATCGGAAGAGCGTCGTGTAGGGAAAGAGTGTCCGCAATTGTGTAGATATCGGGGGTGGCCGTTTCATTTTAAAGAAAAATAAGGATCACATGGGGGGTGGCGTAGCTCATACGATAGGACGGCTGAGCGTCGTGGGGGAAGGAAGTGTACGAAGGGATGTATATATGCGTTGTGGATATTTGGTGTCTGGATATTCGTG
+
?ABBBFFFFBAAFFCFGGEFFGHHHF5GFAGFGFHHHHHHHFHHHHHGF23FFHHHGGG?GGFGGGFEF?FFHFHHH1?GBFFGHGGGEGGDFF?4E44BFBFE/EC//<00///011<111??G11?<00<1111<10001>10..--9--.-.--.;/9/;/.9;.9///---9-../-..--..----..../.;////.........;/////9/9.;.-.:.////////..9/99//////;./9
@M03495:530:000000000-LYBTV:1:1113:6000:18264 2:N:0:GCCCAGTG+AATTGCGG
ATATTTTGCCGTTGATAAACCAGAACCATCCAAAGCTCACATGCTGACAGATCGGAAGAGCGTCGTGTAGGGAAAGAGTGTCCGCAATTGTGTAGATCTCGGTGGGCGCCGGAGCATTAAAAAAGAAAAAAAACGAAAAGTGACGATGATGGAGTGCTAGAGGTAAGACCAAAGGGCAAGATAGGTGAAGAACATAGCAAAACGACAGCAGAACAAATGAGCAAACATCACCAGAACCTGGAGTACCTTAA
+
BCBBCFFFFFCCGGGGGGGGGGHHHHHHHHHHHHHHHHHHHHHHHHHHHHGHHHGGGGHHHGGGGEGGHHHGHHHHHHDFBFGGGGGGHHHH?4344@@@1F/?E//>////////FG2>FGHG/=GFH0--<.-...</0000.<.:0000//0.000000/0:0000//..//...../000/000000///00000:0/:-9---././///<.00:00</0<:0000/0..//./../.0<00<000
@M03495:530:000000000-LYBTV:1:1113:27003:18290 2:N:0:GCCCAGTG+AATTGCGG
ATATTTTGCCGTTGATAAACCAGCTAATCCTGAAAAAAAAATCAAAGCTAAAAACTACAATGCTAAGACCACGATGTGACTGCTATCAAAGTTAGATATATATGTAAATTATTCATCTGTCAAATCCTAGAATTATATCATACCTGCTCCAGCAATCACGACCTGTAATGGTTTAGTGGGTTGTTCACTGTTTCTGAAAAATGAAGATAGTTGTCCAGCTTCCAAAAAGTTTATTGTGTTTTCTAGTGGAG
+
BBBBBFFFFFBAGGGGGGFGGGHHHHHGHGHHHHHHHGGGFHHHHHHGHHHHHHGHHHHHFHHHHHGHHHHHGGHGGHHEHGGHHHGHHHHGHHGHHHHHHHHHHHHHHHHHHHHHHHHHGHHGFGCFHHHHHHHHHHHHHHHGGHHHHGCG2GFHGHHGGGGGHHHGGHHHHHHGGHHHGGGGHHHHHHGHHH=DG0GFFGHHHHHHGHGHHGGGFHCFGH;GGH.CDBBGGGFFGGGGGGGGGGGGG0;
@M03495:530:000000000-LYBTV:1:1113:17962:18292 2:N:0:GCCCAGTG+AATTGCGG
ATATTTTGCCGTTGATAAACCACCCTCCCTGTGGTCGTTATCTTGCTCCTTCTGTCGTCAACGAATTTACTAATTCCAAAGCTCACATGCTGACAGATCGGAAGAGCGTCGTGTAGGGAAAGAGTGTCCGCAATTGTGTAGATCTCGGTGGTCGCCGTATCATTAAAAAAAAAAAACTGTACATCTCGTCATGCTCGTGTGTCGTATTCGTGCTTCTTTTCTTAGATTCTCAACTATACACTGTCTCTCGT
+
BCBCCFFFFFCBGGGGGGGGGGGGGHHGGHHHHHHHGGGHHHHHHGHHHHHHHGHHGGGHGHGGGHHHHHHHGHHHHHHHGHHHHHGHHHHGHHHHHGHHGGGGGHHGGGGGFGHHHGHHHGHHD?DDFDCGGGHGHDGFEF2>FB0F/?//1//.--.0011>0<=0F-DCF?-;.0090000000.;...0000.-.9../...////:9..://///;//////:B///////9//////////9/.;
@M03495:530:000000000-LYBTV:1:1113:16640:18294 2:N:0:GCCCAGTG+AATTGCGG
ATATTTTGCCGTTGATAAACCAGCTAATCCTGAAAAAAAAATCAAAGCTAAAAACTACAATGCTAAGACCACGATGTGACTGCTATCAAAGTTAGATATATATGTAAATTATTCATCTGTCAAATCCTAGAATTATATCATACCTGCTCCAGCAATCACGACCTGTAATGGTTTAGTGGGTTGTTCACTGTTTCTGAAAAATGAAGATAGTTGTCCAGCTTCCAAAAAGTTTATTGTGTTTTCTAGTGGGG
+
AABBBFFFFFBAGGGGGGGGGGHGHHHHHHHHHHHHHGGGCHHHHEB2FHHHHH13GGGFGHBDG@F3F22FEEFEHB@BFFFFGHBGHGFGFHFBFF4BEFGF4GH4G4BHF4DBEFGE4FGFDG34BFFFHBGDFBFBFDF23D02B2BF?G22GCCE/C//<<F111?FHHED>>FCE.-CA1F00DGHGF000GDFCCGG0;0000=C0:C0:;/C<;/;CGC.::;;0C000;CFF/000;FF..9
@M03495:530:000000000-LYBTV:1:1113:10497:18307 2:N:0:GCCCAGTG+AATTGCGG
ATATTTTGCCGTTGATAAACCAGAACCATCCAAAGCTCACATGCTGACAGATCGGAAGAGCGTCGTGTAGGGAAAGAGTGTCCGCAATTGTGTAGATCTCGGGGGTCGCCGGATCATTAAAAAAAAAAATAAAACCAAAAGAGAAGAGTGAAAGGTGAAAAATTGGAGGAAAGATGAACACAAGAAAGAGGTGGTCAACTAGCACATAAGTGTCGTACGGACGGGGTAGCGTGGAGTATGGATGACGTAGA
+
ABBABFFFFFBBGGGGGGGGGGHHHHHHHHHHHHHHHHHHHHHHHHHHHHHHHHGGGGHFFGGGFEEBFHHGHHHHHH5F@FGGGGGGHDEDFD3@44B4?F/>E//</?@////<1F1?GBGC--AD?.00:00;.::././////.000000.0;0000../0/9/..//./;//////9..:/9///./...//////;/9/://:/:///.;..-..------../-..-9.////9/////.....
@M03495:530:000000000-LYBTV:1:1113:23586:18335 2:N:0:GCCCAGTG+AATTGCGG
ATATTTTGCCGTTGATAAACCACCTCCCTGTGGTCGTTATCTTGCTCCTTCGTCGAACGAATTTACTAATTCCAAAGCTCACATGCTGACAGATCGGAAGAGCGTCGTGTAGGGAAAGAGTGTCCGCAATTGTGTAGATCTCGGGGGTGGCCGTATCAATAAAAAAAAAAAACAAGAGGAAGGAGACAGCGATGTGCAGACATGGAGCGTGCAAGAGGACGGCTGGTCAGGATGCAAGCATGCGCGCAGGC
+
BCBCCFFFFFCCGGGGGGGGGGGGHHHGHHHHHHHGGGHHHHHHHHHHHHHHHGGGGHGGGHHHHHHHHHHHHHHHHHHHHHHHHHHHHHHHHHHHGGGGHHHGGGGGGGFGHGFGHHHHFHDFB?C?CGHHGHGFF22DD>FG/<--<A..<-...:1<10:CF?C?A<--...</.../......//.--..<1::11./<0/0//-....1</...<---9-./11//000/010./100..-9-<>.
@M03495:530:000000000-LYBTV:1:1113:18403:18379 2:N:0:GCCCAGTG+AATTGCGG
ATATTTTGCCGTTGATAAACCAGGACTCAGGCTGGACCAAAGCTCACATGCTGACAGATCGGAAGAGCGTCGTGTAGGGAAAGAGAGACCGCAATTGTGTAAATTCCGGGGGCCGCGGCGTCACCTCAAAATAAACTAAGCATCAGGGTCAGGCATGGGTACTTGTCTCTGGAGAGCTCGACTGCTCTCATCCAGCGTATATCTCACCCCCGAAATGCAACAGCCAACCACGGTCAAGACAAACCAGCTAG
+
AAAAAFBFFFDAGGFCGG1FFGHG0FBFF1GBEGGFHHHCHFFH1CDFDG1ABBGHHBGFHGCFEAEGEAEE/E?EFHE0E/GFC0/CFE//>/EG>22>222221>0</////>/-<-<<<C.00;:0<G0;00000;;:B0;FF0.9/./;BE0;.9;0/0;C0000;000;/9E/;A----///////;////-9--//9/9;/;-----9--/////--99------;9--9/9/-/9----;-///
@M03495:530:000000000-LYBTV:1:1113:24464:18381 2:N:0:GCCCAGTG+AATTGCGG
ATATTTTGCCGTTGATAAACCAGTCAGGAGTCCAAAGCTCACATGCTGACAGATCGGAAGAGCGTCGTGTAGGGAAAGAGTGTCCGCAATTGTGTAGATCTCGGTGGTCGCCGGATCATTAAAAAAAAAAAAAGTGAGGTAGGAAGGGGGGCGGTTGAGGCGTACAAGAGACAGCGACCGTGAGGCGACTATGCGAGACGTGGCTGCGTGATGATGTGCAGCAAAACACATGTTGGACAGGACGAGCCCGG
+
ACBBCFFFFFBBGGGGGGFGGGHHHHHHHGHHHHHHHHHHHHHHHHHHGGBGFHHHGEGGGHHGGGGGG1FFGGHHHHHHGHBFGGGGCGHHHHCFHEDEGHHGFGG/3>/?@////B3F332G2>/>A@-<<<0=00./0:.00...-;:------/0/.-.--.0:/.////.--99-......-----0009.--..;..-...-..;:0000000000./0/..;.00000.000....----9.--
@M03495:530:000000000-LYBTV:1:1113:28714:18396 2:N:0:GCCCAGTG+AATTGCGG
ATATTTTGCCGTTGATAAACCAGCTAATCCTGAAAAAAAAATCAAAGCTAAAAACTACAATGCTAAGACCACGATGTGACTGCTATCAAAGTTAGATATATATGTAAATTATTCATCTGTCAAATCCTAGAATTATATCATACCTGCTCCAGCAATCACGACCTGTAATGGTTTAGTGGGTTGTTCACTGTTTCTGAAAAATGAAGATAGTTGTCCAGCTTCCAAAAAGTTTATTGTGTTTTCTAGTGGAG
+
ABCBCFFFFFCBGGGGGGGGGGHHHHHHHHHHHHHHHGGEFHHHHHHFFFGFHHGHHHHGFFFHHHGHH?GHGGHGHHFFHGHHHHHHHHGHHHHHHHHHHHHGHHHHHHHHHHHHHHHHHHHHHBBFHHHHHHHHHHGHHHDGHHGHHHFGFFHHF2FDG?DGHGHGGHH?GGHHHHEHGGGGHGGHHGHHHH=DG0DGHHGFHHCHHHGHGHGH0GGFEH:CCH;CEFFGEGGGF0CFFGBFBFFGG0;
@M03495:530:000000000-LYBTV:1:1113:14754:18400 2:N:0:GCCCAGTG+AATTGCGG
ATATTTTGCCGTTGATAAACCAAAGCTCACATGCTGACAGATCGGAAGAGCGTCGTGTAGGGAAAGAGTGACCGCAATTGTGTAGATCTAGGGGGTGGCGGGGTCCTTTAAAAAAAAAAGAAAAGGGTCATTCAGAATCACATTGTGGAAGAGTAAGACCCTAAGAGAGAGCGGCAGAGCGGCGTGGAGGGAAAGACAGTGCACCTGAGGCGCAGGACAGGGGAGAGGGCAGGATGATAGCAGAGATCATG
+
ABBBBFFFFFBAGEGGGGFGGGHHFHHHHHFHHGHDGGHHG5GHGFGCGHHGGGGGGFHFHGHHHGGF@B5DFE?0>EFH4G24@444@4BB1?E///0/////?.11111<11<<<<@...///..:/900;00000;0=00000;.00;9;000009/.//9/9/...;.-----9./--;99--...-;..././;////////9;..---9-..:A..-.-....;.9;9///9/99///../////
@M03495:530:000000000-LYBTV:1:1113:24356:18404 2:N:0:GCCCAGTG+AATTGCGG
ATATTTTGCCGTTGATAAACCAGCTAATCCTGAAAAAAAAATCAAAGCTAAAAACTACAATGCTAAGACCACGATGTGACTGCTATCAAAGTTAGATATATATGTAAATTATTCATCTGTCAAATCCTAGAATTATATCATACCTGCTCCAGCAATCACGACCTGTAATGGTTTAGTGGGTTGTTCACTGTTTCTGAAAAATGAAGATAGTTGTCCAGCTTCCAAAAAGTTTATTGTGTTTTCTAGTGGAG
+
AABCCFFFFFCCGGGGGGGGGGHHHHHHHHHHHHHHHGGGGHFHHHEHHHHHHHGGHHHHHHHHHFHHHFHHGGHGHHHHHHHHHHGHHHGHHHHHHHHHHHHHHHHHHHHHHHHGHHHHHHHHHHHGHHFHHHHHHHHHHHFGHHHHHHGGFHGHHHHGGGGGHHHHHHGGFHHFDGCHGGFGHHHHHHHHHHDGEGEHGGGHDGCGFGHHHHGHHGGHHHGEHH:AD0FFFGGEGGCFGFGFGFFF.09
@M03495:530:000000000-LYBTV:1:1113:27534:18417 2:N:0:GCCCAGTG+AATTGCGG
ATATTTTGCCGTTGATAAACCACCCTCCCTGTGGTCATTATCTTGCTCCTTCTGTCGTCAACGAATTTACTAATTCCAAAGCTCACATGCTGACAGATCGGAAGAGCGTCGTGTAGGGAAAGAGAGTCCGCAATTGTGTAGATCTCGGGGGGCGGCGTCTACATTAAAAAAAAAATGAAGTAAGTCAATAGTATAGGGAGGTGGATTAGTTAAATGTATAGGTTGACCGACTACAGAGTATCACAGGCGGC
+
BBBBBFFFFFDAGGGFGGFFGGDGGHHGGHHHHHHHHHHHHHGHHHHGHEFHHFGHGGGHGHGGGFGHHHHHDGHHHHHHHGHHEGGBFHHHHHHHHHHHGGGGHHGGGGGGFHHHGGHHHHHH2?BBFFG/CFHHHHH22222@>FF//---;-9@--.;//9///9//;9---.///9/////////9///9//;./.-.:../////////////////;/.///-----///////////;/..--9
@M03495:530:000000000-LYBTV:1:1113:22824:18423 2:N:0:GCCCAGTG+AATTGCGG
ATATTTTGCCGTTGATAAACCAGGACTCAGGCTGGACCAAAGCTCACATGCTGACAGATCGGAAGAGCGTCGTGTAGGGAAAGAGTGTCCGCAATTGTGTAGATCTCGGGGGGGGCCGGATCATTTAAAAAAAAAAAGAAAGTAAAAATAGGTGCTAGGGGAGTTATACACGAGATAGATAATACTCACGCATGTATAGGCGAGAGAGTCGGTGGGGGAGCATACGCTCTCAGATCGATTACTGTCTGGGG
+
CCCCEFFFFFCCGGGGGGGGGGHGHHHHHHHHHHGHHHHHHHHHHHHHHHHHHHHHHHHHHGGGGHHHGEFEEEGHHHGHHHHHH4FBFFFGGGGHHFF24?44B44BC/EC----9---.9<1<11<<FFFF;-@=.../01111::.000:00:11<...-./111:<0.--..1<1111<111010.<-..111<<00--9--..<0---..9---<..0<0...9900101:...1<::11111//-
@M03495:530:000000000-LYBTV:1:1113:4806:18450 2:N:0:GCCCAGTG+AATTGCGG
ATATTTTGCCGTTGATAAACCAGCTAATCCTGAAAAAAAAATCAAAGCTAAAAACTACAATGCTAAGACCACGATGTGACTGCTATCAAAGTTAGATATATATGTAAATTATTCATCTGTCAAATCCTAGAATTATATCATACCTGCTCCAGCAATCACGACCTGTAATGGTTTAGTGGGTTGTTCACTGTTTCTGAAAAATGAAGATAGTTGTCCAGCTTCCAAAAAGTTTATTGTGTTTTCTAGTGGAG
+
3AAAAFFFFFBBGGGGGG5FGGGHFHHHFGHHHHHHHGGGGHHGGHFGFFDGFFFFHHHFHHGHHFHHE2FGEGHGHHFHFHEHBGFHEFHFDGFDHFHHHHHHHHFGGHHHHFHHHHHHHHHHHEHEGFFHHHHHHHGFFHH2FGFHD2BBFFCHGFFGF?CAGFHHFFHGHCFGD1FCAFGGHBFHHHHDGGDFHHHHGHHHFF0:CGGHFC<CCG/GHFCCGH;AEGGGFF90CFFFGFFFFFFGE09
@M03495:530:000000000-LYBTV:1:1113:4741:18459 2:N:0:GCCCAGTG+AATTGCGG
ATATTTTGCCGTTGATAAACCAGCTAATCCTGAAAAAAAAATCAAAGCTAAAAACTACAATGCTAAGACCACGATGTGACTGCTATCAAAGTTAGATATATATGTAAATTATTCATCTGTCAAATCCTAGAATTATATCATACCTGCTCCAGCAATCACGACCTGTAATGGTTTAGTGGGTTGTTCACTGTTTCTGAAAAATGAAGATAGTTGTCCAGCTTCCAAAAAGTTTATTGTGTTTTCTAGTGGAG
+
>ABBBFFFFFBAGCGGGGGGGGHHHHHHHHHGHHHHHGGGGHHHHFDFGG5GHHGGHGHHHHHHHHGFFHHHGCHGHGHHHHHHHHEHHGFHHHHGHHHHHHHHHHHHHHHHHHHHHGHHGHHHHGHGGGHHHHHHHHGHHHFCGHHHHGB?FCGHGGHGG@DFHGGHHHHHHHHFFGGEGGGGHFHHHHHHHHDGFHHHHHHGHFEFHHFFGG0C0;/CFF/<0GC?EB;FFGGFGF9CFBFFFGGFF0:
@M03495:530:000000000-LYBTV:1:1113:9718:18500 2:N:0:GCCCAGTG+AATTGCGG
ATATTTTGCCGTTGATAAACCAGAGGACTCAGGCTGGACCAAAGCTCACATGCTGACAGATCGGAAGAGCGTCGTGTAGGGAAAGAGTGTCCGCAATTGTGTAGATCTCGGGGGTCGCCGGATCATTAAAAAAAAAAAAAGAGAAGAGTGTATGGATCGGCAGACATGAAAGCAAATGAAATGTAAATAATCGCAAGATGGATGTAACAGATAACTCGATCTAAAAAATTACATGACGAGGTAGAGGTAGA
+
BCCCCFFFFFCCGGGGGGGGGGHHHGHHHHHHGHHHGHHHHHHHHHHHHHHHHHHHHHHHHHHGGGGHHFGGGGGGHHHHGGHHHGHBGBBGGGCGGHHFG??344?440F//B//</?//-.-0=1<<1FGGCG--<--..//0:0.000000/00<9.---../000000/0/00000000000:000<0....-/000<<0000000/000000../..00000<.000<0<00.<9-.00<0/0000
@M03495:530:000000000-LYBTV:1:1113:8223:18503 2:N:0:GCCCAGTG+AATTGCGG
ATATTTTGCCGTTGATAAACCAGCTAATTCCAAAGCTCACATGCTGACAGATCGGAAGAGCGTCGTGTAGGGAAAGAGTGTCCGCAATTGTGTAGATCTCGGTGGTCGCCGTGTCATTAAAAAAAAAAAAAATAGAGAAAATAGGAGTCGATGGAGGAAATTGCAGGAAGCACAGCTAAATACGAAGAGCGGAGCAGCATATGCTGGAAGACGGTATGCTGCATGCAGATGACAGATTGCTGTGTAGGTAG
+
BCCBCFFFFFBBGGGGGGGGGGHHHHHHHHHHHHHHHHHHHHHHHHHHHHHHHHGGGGHHHGGGGEEGHHHGFFHHHHDG5FGGCGGGHGHHB43444FGFFEE?/3>//<//BBB?FFGDHHG///<<--<<0000000<00000///-..0:;/..//009000../..0///.0000;009..9../99---.//.00000900.0/./....:00000/00:090:00000:0000000/0090000
@M03495:530:000000000-LYBTV:1:1113:25723:18520 2:N:0:GCCCAGTG+AATTGCGG
ATATTTTGCCGTTGATAAACCAGGACTCAGGCTGGACCAAAGCTCACATGCTGACAGATCGGAAGAGCGTCGTGTAGGGAAAGAGTGTCCGCAATTGTGTAGATCTCGGGGGTTGCCCTGTCATCTTAAAAAAGAAGCTGGGGCGGGATTAGAACTCCAGCATGCTATACAAGAGCTGGTGGGCTTCGCTTGTGCAGTACTGTGTACCACCAAGCTAGTCATAGAGCCGTTGAGTCATGTCGTGAAGTCGG
+
AABBBFFFFFBBGGFGGFGGFCGGCGHHHHHHCHGFFHHGHHGHGGGHHFFHGGHHHHHFHGGEGAFGGGGEEEFGHBF?GHFFFHHBBE>/>/EED440?3444F4GFCECB//011@0<1?F1111<111-.>F01<10.-.-;--./;0000;00////000//;9////.;./9./.9-9.9.-.A.9./9//////////9////..9..9///;99/9///.;..;.////////:.././//99
@M03495:530:000000000-LYBTV:1:1113:28643:18525 2:N:0:GCCCAGTG+AATTGCGG
ATATTTTGCCGTTGATAAACCACCCTCCCTGTGGTCGTTATCTTGCTCCTTCTGTCGTCAACGAATTTACTAATTCCAAAGCTCACATGCTGACAGATCGGAAGAGCGTCGTGTAGGGAAAGAGAGTCCGCAATTGTGTAGGGCTCTGCGGGTGCGGTGGTGTTTCGAAATAAAACAGAGTGTACACAGAATTGTGCGTGGGGCTCGTGTGCAGTTATGTGTGATCGCATCAGGTGCTGGCAGGGTCATGG
+
AAAAAFFFFFDAEE1FG3111AAF0FHGGFHHHGCGEGGFFEGHFHHHHHBEGHHHGGGEEFAFFHHHHBEF2GGHHGHEFHHHFHFHFHHHHGFGBGGH?/FFFAB@EEE/>FCFFFHHGHHH0/BBFCGGGCHB22@211/0@/0?1>>/>-.--.-...../0..:..000;0://:00000090C//00000;.9.---.-.-;---///9;/99///-/;/----9///;/////-----99-///
@M03495:530:000000000-LYBTV:1:1113:9842:18531 2:N:0:GCCCAGTG+AATTGCGG
ATATTTTGCCGTTGATAAACCACCCTCCCTGTGGTCGTTATCTTGCTCCTTCTGTCATCAACGAATTTACTAATTCCAAAGCTCACATGCTGACAGATCGGAAGAGCGTCGTGTAGGGAAAGAGTGTCCGCAATTGTGTAGATTTCGGGGGTCGCCGGATGATTAAAAAAAACAAAGATAGTAAATTAGACTAATCCGTGGGATGGGTGATAAGACAGATAGCGTGCTCGGATAATATATGTGCAGAGTGA
+
BCCDDFFFFFDCGGGGGGGGGGGGGHHGGHHHHHHHGGGHHHHHHHHHHHHHHGHHHHHHHHGGGHHHHHHHHHHHHHHHHHHHHHHHHHHHHHHHHGHHGGGGHHGGGGGGGHHGHGHHHHHH4DBDFGGGGGHHHG22>22222@D/<@-.<-.---:-0;00<0;C--:.;.://;00;090000000000:00...--.0.;.;..000;00///0000-....:9-...00;0000000009.:00
@M03495:530:000000000-LYBTV:1:1113:26640:18537 2:N:0:GCCCAGTG+AATTGCGG
ATATTTTGCCGTTGATAAACCAGTCACAACCACTTCTTGCCCTCCAAAGCTCACATGCTGACAGATCGGAAGAGCGTCGTGTAGGGAAAGAGTGTCCGCAATTGTGTAGATCTCGGGGGTCGCCGGGTCATTTAAAAAAAAAAAACATCAAACACCAGTCAAAAAGAGACCGAGACGAAAAATATCGGTATGTCTATCACGACGCATCGTATCTGGCTGTTATACTCGGCACAGCTCGTCGATGAGTTTGG
+
ABCCCFFFFFBCGGGGGGGGGGHGFHHHHGGGGHHHHHHHHHHHGHHFHHHHHHHHHHHHHHHHHHHHGGGG1GHGGGGGGFGHHGHHHGGHBBBBB?EGGGHFHH?43F4D4GFC/>C//</?//->->111>>FGD@--@C9-..00000=9....9;0000...///.--9-9.:-.-..///.-;../:///////;A---9.-.9.;.////9..9/:///9...;-//./9.9.--.///;///.
@M03495:530:000000000-LYBTV:1:1113:20476:18544 2:N:0:GCCCAGTG+AATTGCGG
ATATTTTGCCGTTGATAAACCAGCTAATTCCAAAGCTCACATGCTGACAGATCGGAAGAGCGTCGTGTAGGGAAAGAGTGTCCGCAATTGTGTAGATCTCGGTGGTCGCCGGATCATTAAAAAAAGAAAAAAAGTAAGAAGTGACTGGAGGGAAGGGAGCTACTGCTATGAGGCGGAGGGGGGTGGTAGCTGCAACTATGTTCGAACTGGCATATGTCGTGTGTGATTAATCGGCTGTGACTTCTACAATA
+
BCCCDFFFFFBBGGGGGGGGGGHHHHHHHHHHHHHHHHHHHHHHHHHHHHGHHHGGGGHHHGFGFEFFFHHGHHHHHHDFGHFFGGGGHHF4B43444B@1F1/?/3E//<////0BFDDGHF?</=0100<<>1111110<1111<./..-...:<....00000000:00/.------------.0000<0:00/0::000.9...0/9/000000.9.9..:0000000..-.-.:0000000000<0
@M03495:530:000000000-LYBTV:1:1113:6098:18567 2:N:0:GCCCAGTG+AATTGCGG
ATATTTTGCCGTTGATAAACCAAAGCTCACATGCTGACAGATCGGAAGAGCGTCGTGTAGGGAAAGAGTGTCCGCAATTGTGTAGATCTCGGGGGGCGCCGTATCATTAAAAAAAAAAAAAAGAATAGAATTAAGATGACCGGGGAAGCAAATAGAACACAGAGGTGACGGACTGAAATATGAGATGTCACAACACGCACCAGCAATAGGCAGAAATGACAGAACACCACTGACAGATTAGATAGTGCAGA
+
BBBBBFFFFFBBGGGGGGGGGGHHHHHHHHGFGHHHHHHHGHHHGGGEFHGEEEGGGGHHHGHHHHHHDF5DFECGGGGHGHCF344B4GHF/>?--;----.9.;;;0;BBFFFF;AF---...////9////9//////-----...//////////.;.//./9//.-.--./9////////9///////....----.....////;/../////9////./....//9///////9//;///99//
@M03495:530:000000000-LYBTV:1:1113:4651:18573 2:N:0:GCCCAGTG+AATTGCGG
ATATTTTGCCGTTGATAAACCAGCTAATCCTGAAAAAAAAATCAAAGCTAAAAACTACAATGCTAAGACCACGATGTGACTGCTATCAAAGTTAGATATATATGTAAATTATTCATCTGTCAAATCCTAGAATTATATCATACCTGCTCCAGCAATCACGACCTGTAATGGTTTAGTGGGTTGTTCACTGTTTCTGAAAAATGAAGATAGTTGTCCAGCTTCCAAAAAGTTTATTGTGTTTTCTAGTGGAG
+
>AAABFFFFFBBGGGGGGGGGGHHHHHHHGGHHHHFHGGGGHHGHHHHHHGHHHGHHHHHHHGHHGHHHGHHFGHGHHHHHFHHHHHHHHHHHHGHHHHHHHHHHHHHHHHHHHGHFHHHHHHGHHGGHFHHHHHHHHHHHHFCHHFGHFBFCGFHHHHGGGGGHHGGHHHHHHHGGDGEAFGGHHHGHHGHHHFHHHFHGHHFHHBGHFHGHHFHHF/GFHCCGGGFDBGGGGGFFFGFFFGGBBFB.0.
@M03495:530:000000000-LYBTV:1:1113:18158:18573 2:N:0:GCCCAGTG+AATTGCGG
ATATTTTGCCGTTGATAAACCAGCCTCCCTGTGGTCGTTATCTTGCTCCTTCTGTCGTCAACGAATTTACTAATTCCAAAGCTCACATGCTGACAGATCGGAAGAGCGTCGTGTAGGGAAAGAGTGTCCGCAATTGTGTAGATCTCGGTGGTGGGCGGCTCATTAAAAAAAAAAAAATACTCTATCGTAGTTTAATTGTTCTTTGTCTCTGTGGTGTTCGGTTTGGCTCGGTCTTACTTGACTTCTTGTCC
+
ACBCCFFFFFCBGGGGGGGGGGHHGHHHGHHHHHHHGGGHHHHHHHHHHHHHHHHHGGGHGHGGGHHHHHHHGHHHHGHHHHHHHHHHHHHHHHHHFHHHGGGGFHHGGGGGGHHHHFHHHHHHDBDDFGGGGGHHHGFFGB22F2@//??//?//<---<<=0000<C-C?-;@--9;0000000./...00000090000:00:0000B00//.::0.-;....0;9--9..00000000000009900
@M03495:530:000000000-LYBTV:1:1113:26966:18576 2:N:0:GCCCAGTG+AATTGCGG
ATATTTTGCCGTTGATAAACCAGCTAATCCTGAAAAAAAAATCAAAGCTAAAAACTACAATGCTAAGACCACGATGTGACTGCTATCAAAGTTAGATATATATGTAAATTATTCATCTGTCAAATCCTAGAATTATATCATACCTGCTCCAGCAATCACGACCTGTAACGGTTTAGTGGGTTGTTCACTGTTTCTGAAAAATGAAGATAGTTGTCCAGCTTCCAAAGAGTTTATTGTGTTTTCTAGTGGTG
+
>AAAAFFFFF?AGGGGGG1BGAGHHHGHHFHHCCGHHEEGEHGDGDFGFHHFFF/FGGHDBGFHHFFFG00GGGHGHFHHHHBGFFHHHHFBFGBF@GHGHFFHFHHHHHHHHHFHGGEGGHHHH1FGFHHFHFD2GFHGFHFGFHFHHHBG0FGDGHG?E?CGHHFD1<AEGGFBD=FGCFCCHG0GGGGHGH=G00DFACGHEHCCFFHEGFFCCGHHHG/CBF/9CBF0BBFGFFBFGGGGFB00C0.
@M03495:530:000000000-LYBTV:1:1113:3570:18580 2:N:0:GCCCAGTG+AATTGCGG
ATATTTTGCCGTTGATAAACCAGTCAGGAGTCCAAAGCTCACATGCTGACAGATCGGAAGAGCGTCGTGTAGGGAAAGAGTGTCCGCAATTGTGTAGATCTCGGTGGTCGGCGGGTCATTAAAAACAAAAAAATGAACAAGGACAAGGGGTGAAGGTGCGCGCACGAAGGCATGGACAGTCGAGGCGACAGAAAGTCAGGAGAGACAGCAGAGAGAACGAGGTAGGTAGCGTGGGAGCAGGAGTGAATATA
+
BBBBBFFFFFDBGGFGGG5BGGDGGHGHHGHGGHHHHHHHHHHHHFFGBGFGFFHHGGGGHHFFGDGEF1BDFF3GHHEHHGBFG1EGEDHHE4243B4B4BGF/>E/3>/////>@F11<1F<1<F.<0.<-<00000//.:./.:..-.:.09B//0-----;99...../..//:9/9..--------////////./.....9..../..../;...-.//.//9/;..--..../9.9..;/////
@M03495:530:000000000-LYBTV:1:1113:10610:18587 2:N:0:GCCCAGTG+AATTGCGG
ATATTTTGCCGTTGATAAACCACCCTCCCTGTGGTCGTTATCTTGCTCCTTCTGTCGTCAACGAATTTACTAATTCCAAAGCTCACATGCTGACAGATCGGAAGAGCGTCGTGTAGGGAAAGAGTGTCCGCAATTGTGTTGATCTAGGGGGGCGGCGGGTCATTAAAAAAAAAAAAGACGGAAGACATGAGTACGTAGCAACTATACGACTAGAGATGGATCGCGGTCGGACATCAGTGATGGCCGGGTGG
+
BABBBFFFFFDAEGGGGFGGGGCEGEHGFFGGACBEFEFHHHHHHHGHHHGHFBGGFFEFEHGGGHGHEEGHHHHFFHHHHGGHHHFFHHHHGHHGHHHHGGGDFGHGEGC>/?GFHGFHHHFGB?3BFDC?<AG2FF<2/>2222@2/?C----99--9-.;B/////;-@F;9-.........////9/9//.;/..//./////....-//////9///..--9------///://////9/-9-.--
@M03495:530:000000000-LYBTV:1:1113:5609:18591 2:N:0:GCCCAGTG+AATTGCGG
ATATTTTGCCGTTGATAAACCAGGACTCAGGCTGGACCAAAGCTCACATGCTGACAGATCGGAAGAGCGTCGTGTAGGGAAAGAGTGTCCGCAATTGTGTAGATCTCGGGGGTCGCCGGATCATTTAAAAAAAAAAAAAGTACAGAAATGACGTGTTATGTGTAAGAGTGGACCATCAAGATGAATAAGATCTCGAATCTTGCAAGTAGGTGACTATGATGAGTAAGAGTCTTATGTGCGATCATGTCAGG
+
BCBBCFFFFFCCGGGGGGFGGGHGGHHHHHHHHHGHHHHHHHHHHHHHHHHHHHHHHHHHHGGGGGHHGEEEEEHHHHGHHHHHHFGDGHCEFGGHHBG2?344?BGGF/>D////?/>/.->111<FDDGGGCGC-9-.000000//0000.9.;:00000;00/:/9/.///.//://;///9/:///////.///.9/////;:////////////////;://///////;////:.;..///9/9/
@M03495:530:000000000-LYBTV:1:1113:9082:18592 2:N:0:GCCCAGTG+AATTGCGG
ATATTTTGCCGTTGATAAACCACCCTCCCTGTGGTCGTTATCTTGCTCCTTCTGTCGTCAACGAATTTACTAATTCCAAAGCTCACATGCTGACAGATCGGAAGAGCGTCGTGTAGGGAAAGAGCGTCCGCAATTGTGTAGATCTCGGGGGTAGCCGGGTCATTAAAAAAAAAAAGAATAGTGGAACTGTCAGACATGTATCCCGATCCAAGCTGGTCCAAGCGACGGATGTCTGGTTCGCGTCACGCTAG
+
ABABBFFFFFBBGGFGGGGGGGGGGHHGGHHHHHGHFGGHHHHHHGHGHHHHHHHHGGGHGHGGGHHHHFHFHHHHHHHHHHHHHHHGHHHHHGHHHHHHGGGGACGGGGGEFGFGHGHHFHHH2/??BDGFGDF2@D2@F1<1110?/><-../0<--.:;0C00;00=BC9-;.9.99/B/.///////////.//9/////9.-;.///.9/./;////...9--9.-;//9////-9-9-.......
@M03495:530:000000000-LYBTV:1:1113:17101:18603 2:N:0:GCCCAGTG+AATTGCGG
ATATTTTGCCGTTGATAAACCAGGGACTCAGGCTGGTCCAAAGCTCACATGCTGACAGATCGGAAGAGCGTCGTGTAGGGAAAGAGTGTCCGCAATTGTGTAGATCTCGGTGGTCGCCGTATCATTAAAAAAAAAAAAAGCCGAGGAGTTGGAGTAGAGAAGGTGGGTGATGGATAAATATGAAGAAGGAAAGAGTGACAACGTGATAATCGTATGATGGCTACACATAGACGACGAAGCTATAATGCATG
+
CCDDDFFFFFCCGGGGGGGGGGGGGGGHHHHHHHHGHHHHHHHHHHHHHHHHHHHHHHHHGHGGGGHGHGGGGEGGHHHGHHHHHHBGFGHGGGGGHGHHBBD444GHFG/?E/3>/<<//00D3@F2@@DFGA--<--...-----<//0<0/0/0000</.00.-...000/000:0:0000<0:<..//.//::0000.-..9<0:0:.../:<:00//0/0/000000.-----<-00000<00000
@M03495:530:000000000-LYBTV:1:1113:4335:18622 2:N:0:GCCCAGTG+AATTGCGG
ATATTTTGCCGTTGATAAACCAGGGACTCAGGCTGGACCAAAGCTCAAATGCTGACAGATCGGAAGAGCGTCGTGTAGGGAAAGAGTGTCCGCAATTGTGTAGATCTCGGTGGTCGCCGTATCATTAAAAAAAAAACAACACATAAGGAGGAGTAGAGGGTCATGGATCAATAATATAGAGGGTATGAAATGACTTACGTAAGCATGATAAGTGGAGTGTGAGTAGAGATAGCATTATTCAGACATAACAG
+
BBCBBFFFFFBBGGGGGGDGGGHGGGGHHHHHHFHGHHHHHHHHGHHHHFFHHGHHHGHHHHGFGGGFHCAEFEFGHHHFHHGGFHFGBGGGCGEDHGGFG4FG4BBEHA/<E<3><////002>2>2>FGC??DC.......000000....//000/.:/.:0:000.00000000900/.;/0/0009000090;./0..0;00://;/////././/////////://///;///////:///////
@M03495:530:000000000-LYBTV:1:1113:23928:18626 2:N:0:GCCCAGTG+AATTGCGG
ATATTTTGCCGTTGATAAACCAGCTCAGTTAGATCCGCCAGCGATGCCAGCTCAATCAGAACAGCCGAAGAAGGAGTCCGGAGGAAAGCCAGGACCCTGCTTCAACTGTGGCAAGCACGGCCACTTTGCTGGCAAGTGTCCAAAGCTCACATGCTGACAGATCGGAAGAGCGTCGTGTAGGGAAAGAGTGTCCGCAATTGTGTAGATGTCGGGGGGCGCCGTTGGAATAAAAAAAAAGAGGAGGGTGAGCG
+
ACBBCFFFFFCCGGGGGGGGGGHHHHHHHHFGHHHHHGGGGGGGHGGHHHGHHHHHHHHHHHHHHHGGGGGGHHHHHHHGGGGGGHHHHHHHHHHHGHHHHHHHHHHHHHHHHGGHHHGGGGGFFGHHHHHHGHHGHGHHHHHHHHHGHH<GGHHHGFHHHHGHG?GGHHHGEFGGGC/GFGHHHG/CCF:CFE9-A.FB:=/;B0;0:0.;:-@--9-:;-9.:00:00000:---.;/....-.;.:0-
@M03495:530:000000000-LYBTV:1:1113:26282:18653 2:N:0:GCCCAGTG+AATTGCGG
ATATTTTGCCGTTGATAAACCAGCTAATCCTGAAAAAAAAATCAAAGCTAAAAACTACAATGCTAAGACCACGATGTGACTGCTATCAAAGTTAGATATATATGTAAATTATTCATCTGTCAAATCCTAGAATTATATCATACCTGCTCCAGCAATCACGACCTGTAATGGTTTAGTGGGTTGTTCACTGTTTCTGAAAAATGAAGATAGTTGTCCAGCTTCCAAAAAGTTTATTGTGTTTTCTAGTGGAG
+
AAABBFFFFFBBGGGGGGBGGGHGHHFGHHGHFHHGFEGGGHHHHGHHHHFHHHGHHHHHHHHEHHGHHCHHGGHGFHHHHGFHHHHHGFGBGHHHBGGGHHHHFHHHHHHHHHHGHHHHHHGHF3FBGHFHHHHHHHHHHHGHFHHHHHFG2GGHHHHGGGFGHHGFHHHFGFHHFGFCDGGDGHHGHHFHHF<DFGHHGFHHHHHHFFHHHHHHGHGHHH/<GG.;DFFGBFGGGGBBFF0FGGFFGCA
@M03495:530:000000000-LYBTV:1:1113:22051:18658 2:N:0:GCCCAGTG+AATTGCGG
ATATTTTGCCGTTGATAAACCAGCTAATCCTGAAAAAAAAATCAAAGCTAAAAACTACAATGCTAAGACCACGATGTGACTGCTATCAAAGTTAGATATATATGTAAATTATTCATCTGTCAAATCCTAGAATTATATCATACCTGCTCCAGCAATCACGACCTGTAATGGTTTAGTGGGTTGTTCACTGTTTCTGAAAAATGAAGATAGTTGTCCAGCTTCCAAAAAGTTTATTGTGTTTTCTAGTGGAG
+
AABBBFFFFFBBGGGGGGGGGGGGHHHHHHHHHHHHHGGGGHHHHHHHHFHGHHGHHHHHHHHHHGHHHHHHGGHGHHHHHHFHHHHHHHHFHHHHHHHHHHHHGHHHHHHHHHHHHHHHHHGHFGHHHHHHHGGHHHHHHHHHHHGHGHBCFHHHFHHGGGGGFHHHGFHGHHHHGHGEEGGDHHHGHHFHHFGHHHHHHHHHHGGHHHHHHHEGFCCHFH;CF0:CDBFF9FGGGGFFFFGBBBFGF:.
@M03495:530:000000000-LYBTV:1:1113:23044:18671 2:N:0:GCCCAGTG+AATTGCGG
ATATTTTGCCGTTGATAAACCAGGACTCAGGCTGGACCAAAGCTCACATGCTGACAGATCGGAAGAGCGTCGTGTAGGGAAAGAGTGTCCGCAATTGTGTAGATCTCGGTGGTCGCCGGATCATTAAAAAAAAAAAAAAGAGAGAGGAAGGTGGGGGAGACTCGCTGGAGAGTAGGATAGAGGATGATGAGAGAACCATAGAGGAGGTGGGCAGACTAAGGGCGGACGATGTGCGATCTCATATTTGCGTG
+
CCDDDFFFFFDDGGGGGGGGGGHGHHHHHHHHHHGHHHHHHHHHHHHHHHHHHHHHHHHHHGGGGHHHGEGE>EGHHHGHHHHHHBFBFFGGGGGHHHHCD?44?DFHF>EF/3>/<>////@@@22@FDDGGG-<-:-..//.....:<.<0.-9---..00.-..9..0.000<000<00/</00000000.:0<.00:00/:..9..9./...00:0/..------...00.....0<0000000-..
@M03495:530:000000000-LYBTV:1:1113:13589:18689 2:N:0:GCCCAGTG+AATTGCGG
ATATTTTGCCGTTGATAAACCAGCTAATCCTGAAAAAAAAATCAAAGCTAAAAACTACAATGCTAAGACCACGATGTGACTGCTATCAAAGTTAGATATATATGTAAATTATTCATCTGTCAAATCCTAGAATTATATCATACCTGCTCCAGCAATCACGACCTGTAATGGTTTAGTGGGTTGTTCACTGTTTCTGAAAAATGAAGATAGTTGTCCAGCTTCCAAAAAGTTTATTGTGTTTTCTAGTGGAG
+
3AAABFFFFFBBGGGGGGGGGGHGHHHHHGHHHHHHHGGGGHHHHHHHHHHFHHGHHHHHHHHHHHHHHHHHGGHEHHHHHFFHFGHHHHGHHHGHFHHHHHHHHGHGHFHHFGHHHHHHHHHGGHGGGHHFHHHHHFHHHHHCGHABFCBBCGHHFHHGGGGGEGHGFHGGHHHHGHHHGGGGHHHHGHHHFG=GGDDFGGFGDG0GCGHFGGHHHHBGH0;;CG;CAFFFGGGFFF/;CCBB0FFGF09
@M03495:530:000000000-LYBTV:1:1113:13713:18695 2:N:0:GCCCAGTG+AATTGCGG
ATATTTTGCGTTGATAAACCAGTCACAACCACTTCTTGCCCTCCAAAGCTCACATGCTGACAGATCGGAAGAGAGTCGTGTAGGGAAAGAGTGTCCGCAATTGTGTAGATCTCGGGGGTGGCCGGATCATTAAAAAAAAAAAAAAAGAAAGGGACGTGGGAACGCGACAGAAGAGCAACACGACACACAAGTAACACAGGATATCGTAGAAGAGCGGTAAGTGCCGTCGCAAGAGAGAGAAGGGGACGAGG
+
BBBBBFFFFBBBGGGGGGGGGGHH4GHGGGGGGHHHHHHHHHHGHHHHHHHHHHHGHHHHHHHHGHHGGFGHHHGHHGFGEHHHGHHHFHHBGFGHGGGGGHH442?344BFHHG/<@<//00//</>>DF11<>FCC?<:-=9:-.:.//....-...-./...-----//999://.9..-;--.....//////..9.//9/..::.///..--.../////-.9---.-.......//..-.-:---
@M03495:530:000000000-LYBTV:1:1113:21864:18711 2:N:0:GCCCAGTG+AATTGCGG
ATATTTTGCCGTTGATAAACCAGCTAATCCTGAAAAAAAAATCAAAGCTAAAAACTACAATGCTAAGACCACGATGTGACTGCTATCAAAGTTAGATATATATGTAAATTATTCATCTGTCAAATCCTAGAATTATATCATACCTGCTCCAGCAATCACGACCTGTAATGGTTTAGTGGGTTGTTCACTGTTTCTGAAAAATGAAGATAGTTGTCCAGCTTCCAAAAAGTTTATTGTGTTTTCTAGTGGAG
+
AAABBFFFFFBBGGGGGGGGGGHHHHHHHHHHHHHHHGGGGHHHHHHGHHHHHHGHHHHHHHHHHGHHHHHHGGHGHHHHHHFHHHGHHHHHHHGHHHHHHHHHHHGHHHHHHHHHGHHHHHHHHHHGHGHHHHHHHHHHHHFHHHGGHHHCGHHHHHHGGGGGGGHHHHHFHHHHHHGHGGGGHHHGHHGHHHBGHFHHCCHHHHCCBGHHHHHHCGFHFGCGFH.9EFGGGGGGGGFGGFGGGFFGF0A
@M03495:530:000000000-LYBTV:1:1113:14517:18720 2:N:0:GCCCAGTG+AATTGCGG
ATATTTTGCCGTTGATAAACCAAAGCTCACATGCTGACAGATCGGAAGAGCGTCGTGTAGGGAAAGAGTGTCCGCAATTGTGTAGATCTCGGGGGGCGCCGGGTCATTAAAAAAAAAAAAAAAGACAAAAGCAGTGTGATGGGGCAGAGGAGATGGCGTAAAATATACGAGATATGAGGAAAGAGCGAGGATAAATAAGGGGAGCATAGTACATGTCAGAGATGGTGAGACATGCACGGGTTAGCTCGAGG
+
CDEDDFFFFFCBGGGGGGGGGGHHHHHHHHHHHHHHHHHHHHHHGGGGHHHGGGGGGHHHHGHHHHHHDF5DDEFGGGHHHH2@B@44B@FF/EE--<-<---.-<BB:1FFGFFF=A==<=-..////./.:/10111110...-......./00/-9-..110111....<<11:1/0//.///-----/0011<110.<9-..:1011<11<111110<100011.10/:0000.---...111.-.-
@M03495:530:000000000-LYBTV:1:1113:8818:18733 2:N:0:GCCCAGTG+AATTGCGG
ATATTTTGCCGTTGATAAACCAATCTTGCTCCAAAGCTCACATGCTGACAGATCGGAAGAGCGTCGTGTAGGGAAAGAGTGTCCGCAATTGTGTAGATCTCGGTGGTCGCCGTATCATTAAAAAAAAAAAAAAGAAGAAGAGAGGAGGAGAGTTGTATGGGAACAAACGGATGAAAGAAAGGAGACGAGAAGGAGTAGATGGATAAGACAGAGCACGGACGAGAAAGAGTAGTGGATGAAGGTAGCTCTCT
+
BCCCDFFFFFCCGGGGGGGGGGHHHHHHHHHHHHHHHHHHHHHHHHHHHHGHHHHGGGGHHHGGGGGGGGHHGHHHHHHDGBFGGGCGGHHGH2E3@4BFGHG/EF/3>//<//?0??FBDGFF//BAC@?<-.../0//0./.......:.:000000/./0.:/:.....;0000;./0./:..;--../.;.:F0:000/00;:00//://0.------9..;0//0000/.0:00000;0:000000
@M03495:530:000000000-LYBTV:1:1113:19980:18734 2:N:0:GCCCAGTG+AATTGCGG
ATATTTTGCCGTTGATAAACCAGGACTCAGGCTGGACCAAAGCTCACATGCTGACAGATCGGAAGAGCGTCGTGTAGGGAAAGAGTGTCCGCAATTGTGTAGATCTCGGGGGTCGCCGGATCATGTAAAAAAAAAAATGAGAGATATTGAGAGGGGGCGGTGGTCTCAATAAGAGCGAGGATACAGAAATTGTACTCTGAGACAGAGTAAGGACATCACGTTTATCATGAAGCAGGACGATTGGTATGTGG
+
BCCCDFFFFFBBGGGGGGGGGGHGHHHHHHHHHHGHHHHHHHHHHHHHHHHHHHHHHHHHHGGGGBGHGEGFEFHHHHGFHHHHHFGBFGGGGGGFHHHCFGB?DGBGE//D//>/?///.-0>111=1=FCF--:-.00::0.0000:;0.;..---9---..0:;000000:0/-----/00000000000000000:B00////000000./0000.../.0:0:0000;0/...--..;.0000000
@M03495:530:000000000-LYBTV:1:1113:21829:18735 2:N:0:GCCCAGTG+AATTGCGG
ATATTTTGCCGTTGATAAACCAGTCAGGAGTCCAAAGCTCACATGCTGACAGATCGGAAGAGCGTCGTGTAGGGAAAGAGTGTCCGCAATTGTGTAGATCTCGGTGGGCGGCGGATCATTAAAAAAAAAAAAAGAGAAGGAGGAGGAGGGGCGGGTAGAGTGGTGGTGGGACACACGACAAGATGAGGAGACATAGACGAGGCTGGACTGAGTGAGTGAGCGTGACTCACGTGCAGAGACGACGCAGCTGT
+
CCCCEFFFFFDDGGGGGGGGGGHHHHHHHGHHHHHHHHHHHHHHHHHHHHHHHHHHGGGGHHHGGGGFGBFFGGHGHHHHBGBFGGGGGGHHGHF4344BB@FF>EE/////////-01<1<FF1A@?@@:@-..//0:.<.9......---9----.1111.1..<..-..../.-----.<0110/0.<./:1110.---<..<..0.00<0<010100-....11009....11.</9-<<---9/0<
@M03495:530:000000000-LYBTV:1:1113:21432:18743 2:N:0:GCCCAGTG+AATTGCGG
ATATTTTGCCGTTGATAAACCACCCTCCCTGTGGTCGTTATCTTGCTCCTTCTGTCGTCAACGAATTTACTAATCCAAAGCTCACATGCTGACAGATCGGAAGAGCGTCGTGTAGGGAAAGAGTGTCCGCAATTGTGTAGATCTCGGTGGTCGCCGTATCATTAAAAAAAAAAACATATTAAGTGCAGAGGACGAACACAGTCGGGACGCGACATATAGTGCATATGACTCACCATGGAGTTGGTACGCGG
+
ABBCCFFFFFCBGGGGGGGGGGGGGHHGGHHHHHGHGGGHHHHHHHHHGHHHHHHHGGGHGHGGGHHHHHHGFHHHHGHHHHHHHHHHHHHHHHHGHHHGGGGHHHGGGGGGFHHHGHHHHGHFD?DFEGGFGHHHH=DFD>@FFHGDDA/1//<--.>01110=00G@EEEG9.:0000000000000....----9/..00.--------;-9:00;00000:00000000.000/0/:/00.00.9--
@M03495:530:000000000-LYBTV:1:1113:9794:18755 2:N:0:GCCCAGTG+AATTGCGG
ATATTTTGCCGTTGATAAACCAGAGGACTCAGGCTGGACCAAAGCTCACATGCTGACAGATCGGAAGAGCGTCGTGTAGGGAAAGAGTGTCCGCAATTGTGTAGATCTCGGTGGTCGCCGTATCCTTAAAAAAAAAAAATTAGAAAGCTAAGGATACCAACGCACGAAGCCCGAACAGTAGGGCGAGGGATGGGCGTAAATGATAGACCGAACGCACAGCCTCGCAAGTGAACAAAATGCATCATACAGAG
+
BCCCCFFFFFCCGGGGGGGGGGHGHGHHHHHHHHHHGHHHHHHCHHGHHHHHHHHHHGHHHHHGFGGHHHGEGEFGGGHHGBGHHHHBB4BGEGGG?GH4FB4B44F44BF//??3>>?C//?02222@22@C//A?--.0000000/0000/0000000..----...-.;:?:?-/0090./-----.:....9--.90000000;0-----.---/9./:.9-9-000000/.:00:0000990000/
@M03495:530:000000000-LYBTV:1:1113:6848:18764 2:N:0:GCCCAGTG+AATTGCGG
ATATTTTGCCGTTGATAAACCAAAGCTCACATGCTGACAGATCGGAAGAGCGTCGTGTAGGGAAAGAGTGTCCGCAATTGTGTAGATCTCGGGGGTGGCCGTATCATTAAAAAAAAAAAACAATTACTCAACAGGGATGCTCAGAAAACGGACACGAAAATAGACGTGGGGATGCGAGAGACAGACTGCAGATGGAGCATCTGCGCAACGACTGGCGCAGGTATGAAGAAGTCTACGAGGACAGCACATGT
+
ABBBBFFFFFCCGGGGGGGGGGHDHHHHHHHHHHHHHHHHHHHGGGGGHHHGGGGGGHHHHGHHHHHH@BDDDEEGEEHGHHFGHBDDGDFE/>E//>0B<//??2?2>D2FFG/@C@--...0000000//:/.;././0:0CG0//9-..-9..-..-00000....--9../-.---./;//.//9//://///;.//9/:--9---.-....9;---./9://////9////...--./../.9//:
@M03495:530:000000000-LYBTV:1:1113:26456:18776 2:N:0:GCCCAGTG+AATTGCGG
ATATTTTGCCGTTGATAAACCAGCTAATCCTGAAAAAAAAATCAAAGCTAAAAACTACAATGCTAAGACCACGATGTGACTGCTATCAAAGTTAGATATATATGTAAATTATTCATCTGTCAAATCCTAGAATTATATCATACCTGCTCCAGCAATCACGACCTGTAATGGTTTAGTGGGTTGTTCACTGTTTCTGAAAAATGAAGATAGTTGTCCAGCCTCCAAAAAGTTTATTGTGTTTTCTAGTGGAG
+
ABABBFFFFFCAGGGGGGGGGGHHHHHHHHHHHHHGHGGGGHHHHHHGHHGFHHGHHHHGGHHHHFHHFGHHGGHEHHHHHHHHHHGHHHHGHHHHHHHHHHHHHHHHHHHHHHHHHHHHGHHHGHHGHHHHHHHHHHHHHHFHGHGHHGGFFGFHHFHGGGGGHHHHHHEDHHHGGHHHGGGGHBGHHHHHHH00GHDGHHHHHGFGHHHHHHHGHHHCCFCGHG..;;F;;0FBFFBGFBFBFGGGG0:
@M03495:530:000000000-LYBTV:1:1113:10791:18776 2:N:0:GCCCAGTG+AATTGCGG
ATATTTTGCCGTTGATAAACCACCCTCCCTGTGGTCGTTATCTTGCTCCTTCTGTCGTCAACGAATTTACTAATTCCAAAGCTCACATGCTGACAGATCGGAAGAGCGTCGTGTAGGGAAAGAGTGTCCGCAATTGTGTAGATCTCGGGGGGCGCCGTGTCATTTAAAAAAAAAAAAGGCAGGAAAGCGATTAGGGAGGCGGGGATGAGGTGCAAAGGTATGTGATGTATTAGAAGGACTGGTGACTGGCA
+
CCCCDFFFFFECGGGGGGGGGGGGGHHGGHHHHHGHGGGHHHHHHHHHHHHHHHHHGGGHGHGGGHHHHHHHHHHHHHHHHHHHHHHHFHHHHHHHHHHHGGGGGGHGGGGGGGHHHGHHHHHH3DDDFFGGGGHHHGCF2222D2GF/A---<--<--:/111111<BBCF->=--.....-.//./.....01.:.-.-----..0<//.001<//01101111111111111<.../..1/10<1.</
@M03495:530:000000000-LYBTV:1:1113:5880:18787 2:N:0:GCCCAGTG+AATTGCGG
ATATTTTGCCGTTGATAAACCACCCTCCCTGTGGTCGTTACTTGCTCCTTCTGTCGTCAACGATACTAATTCCAAAGCTCACATGCTGACAGATCGGAAGAGCGTCGTGTAGGGAAAGAGTGTCCGCAATTGTGTAGATCTCGGGGGTCGGCGTGTCATTAAAAAAAAAAAAAAGACTTGTAGTGGAGACGATAGAGCGACACGTGACGGTATGAGGGGTAATAACAAGAGACGAGAAAAGTGTAGGTAGT
+
ACCCCFFFFFCCGGGGGGGGGGGGGHHGGHHGHHHHGGGHGHHHHHHHHHHHHHHGGGHGHGGHGGHHHHHHHHHHHHHHHHHHHHHHHHHHHHHHGGGGHHHGGGGEE?GGHGHHHHHHFGBDD?CCDDFHHHHFFDBDGEHA/@@-.<--;:-.:;0:;0GCCDGA---;--:./00090;0/.0.0..-..9000-----..9...-...000/.-../000;00//.//.--..0//000:0000:0
@M03495:530:000000000-LYBTV:1:1113:3913:18797 2:N:0:GCCCAGTG+AATTGCGG
ATATTTTGCCGTTGATAAACCAGCTAATCCTGAAAAAAAAATCAAAGCTAAAAACTACAATGCTAAGACCACGATGTGACTGCTATCAAAGTTAGATATATATGTAAATTATTCATCTGTCAAATCCTAGAATTATATCATACCTGCTCCAGCAATCACGACCTGTAATGGTTTAGTGGGTTGTTCACTGTTTCTGAAAAATGAAGATAGTTGTCCAGCTTCCAAAAAGTTTATTGTGTTTTCTAGTGGTG
+
AAAAAFFFFFBAE?AGEFFGGFGDHHHGHCGHFFFHHGEFGHFHHHEGGBFGHHGFHBGHHHHHHDFGHFHHC@GFBBFB@D?GHGHHGHEGHHHHHHHHGFHHGHHHHHHHHHFHHHHHFHFBG33B?4B?4GHHHHFHHHBFGHAFFC2B?@FB<GHGACCEFHHHHHEFHCCF1>F.>FC<G<FHFHHHHFDGGFFBFGHFGFGGHHHF:G:CCC/C0:;:0;CAAFBFBFFGGGFFBGBFC0F0F09
@M03495:530:000000000-LYBTV:1:1113:28761:18798 2:N:0:GCCCAGCG+AATTGCGG
ATATTTTGCCGTTGATAAACCAGTCAGGAGTCCAAAGCTCACATGCTGACAGATCGGAAGAGCGTCGTGTAGGGAAAGAGTGTCCGCAATTGTCTCCAAATTGGTGGGCGGCTCACCATTATAAGACGAATTTTACGCTGCGCTCCGGCACTCACTCTTCTAATATGCATAGGCTTAGTAGGGTTTAGTCTGATCCTTTCATCTGTGCATGACAATCGCGCCACCGCACTGTCTCCGCCGAGTCATTCAGG
+
A?AAAFF3F1AA?E1B3FE1B0FFEGBBA0AFFBGFGHHHCFHHHGGHB01B0BFEE/F?0AAEAEEEC?BDB/00B>0>11B@F///>/@@F2B21111@1111/?/?/<///11@11@22>22@1/>A/<1<D1/?/C.--<<..-<<-////00:0:0000000000000/0//00009;/..990;0000;09000;0000;000000/0///-------9-----/;////-;------/99///B
@M03495:530:000000000-LYBTV:1:1113:20723:18821 2:N:0:GCCCAGTG+AATTGCGG
ATATTTTGCCGTTGATAAACCACCCTCCCTGTGGTCGTTATCTTGCTCCTTCTGTCGTCAACGAATTTACTAATTCCAAAGCTCACATGCTGACAGATCGGAAGAGCGTCGTGTAGGGAAAGAGTGTCCGCAATTGTGTAGATCTCGGGGGTGGCCGTGTGATTATAAAAAAAACAAATACGGATATAAGCCCTCATAGGCGGATCATGGTTAGCAGACTTCGTATGATCAGTTGATGGCGAGACATGACG
+
ABBBCFFFFFCAGGGGGGGGGGGGGHHGGHHHHHGHGGGHHHHHHHHHHHHHHHHHGGGHGHGGGHHHHHHHHHHHHHHHHHHHHHHHHHHGHHHHHHHHGGGGHHGGGGGGGHHHHGHHHHHHBB?DGGGGGGH2FHFBF2222D0?/@<---..:--:;000000:0=0@--..;.;00..9.;00000::/..90000-----9900000.900/:009.:///00000;9000:0/----9900;0.
@M03495:530:000000000-LYBTV:1:1113:13533:18875 2:N:0:GCCCAGTG+AATTGCGG
ATATTTTGCCGTTGATAAACCAGGACTCAGGCGGACCAAAGCTCACATGCTGACAGATCGGAAGAGCGTCGTGTAGGGAAGAGTGTCCGCAATTGTGTAGATCTCGGGGGGCGGCGGATCATTAAAAAAAAAAAAAAGGTAGGAAATAGTAGAACAGTTGGATGAGCAGAAAGATATATGGGGCGTGCTATCCAGGAGCTCCATAATAACCAAGATGACAGTGAGGCGGTGCTTCTGCAGATCTCGCGAGG
+
CCDDDFFFFFDDGGGGGGGGGGHGHHHHHHHHGGGGGHHHHHHHHHHHHFHHHHHHHHHHGGGGHHHGGGGGGFGHHGGHGHHBFBBGGGGGGHHFGGG3D4BD4FF/>/--<-<<----<0<00<<:=D;=>@---..000.00/:<<000000/<00:00000000///00/<000000..9---.900/<00/....000<00000000...0:00000<00..--<--00<0000000:00..--9-
@M03495:530:000000000-LYBTV:1:1113:23849:18881 2:N:0:GCCCAGTG+AATTGCGG
ATATTTTGCCGTTGATAAACCAGCTAATCCTGAAAAAAAAATCAAAGCTAAAAACTACAATGCTAAGACCACGATGTGACTGCTATCAAAGTTAGATATATATGTAAATTATTCATCTGTCAAATCCTAGAATTATATCATACCTGCTCCAGCAATCACGACCTGTAATGGTTTAGTGGGTTGTTCACTGTTTCTGAAAAATGAAGATAGTTGTCCAGCTTCCAAAAAGTTTATTGTGTTTTCTAGTGGAG
+
BCCCCFFFFFDDGGGGGGGGGGHHHHHHHHHHHHHHHGGGGHHHHHBHGHGHHHGHHHHHGGHHHFHHHGHHGGHGGHHHHHHHHHHHHHHHHFEHHHHHHHHHHHHHHHHHHHHGHHHHHHHHHHHHFHHHHHHHHHHHHHGHHHHHHHFCFHHHHHHGGGGGHHHHHHHHHHHHGHFCEGGGHHHHHHHHHHDGHHHHGFFFGFGHHHHHHHHBGHCHGHCCGGCEEFGGGGGFFFFFFGFGGFFFF;;
@M03495:530:000000000-LYBTV:1:1113:9132:18892 2:N:0:GCCCAGTG+AATAGCGG
ATATTTTGCCGTTGATAAACCAGGGACTCAGGCTGGACCAAAGCTCACATGCTGACAGATCGGAAGAGCGTCGTGTAGGGAAAGAGTGTCCGCTATTGTGTAGATCTCGGTGGTCGCCGTATCATTTAAAAAAAAAAGTGTGAGAGTAGGGGGATGTGGCGGACGAGAATAAAAAGAACATGTACGACGGACAAGTATTGATGCATGTATGTTATATGGACGGACAGACAAATGTAACATGTTGACAGTGG
+
BCCCCFFFFFCCGGGGGGFGGGHGGFGHHHHHHHHGHHHHHHGHHHHHHHHHHGHHHHHHHHGGGGHHHEGFGEGHHHHGHHHHHHBG@FGGGGGGHHGHBDGD4FHGFG/EE?3</<B//00@2222D@FD//<--.1>1110000000.<--..000.-------..000000;;9//;0000...--.--..00000009000090000000000000--.--././//0000000;0;00000000/
@M03495:530:000000000-LYBTV:1:1113:4089:18899 2:N:0:GCCCAGTG+AATTGCGG
ATATTTTGCCGTTGATAAACCAGCTAATCCTGAAAAAAAAAATCAAAGCTAAAAACTACAATGCTAAGACCACGATGTGACTGCTATCAAAGTTAGATATATATGTAAATTATTCATCTGTCAAATCCTAGAATTATATCATACCTGCTCCAGCAATCACGACCTGTAATGGTTTAGTGGGTTGTTCACTGTTTCTGAAAAATGAAGATAGTTGTCCAGCTTCCAAAAAGTTTATTGTGTTTTTTAGTGGG
+
AAAAAFFFFFBAEGCGGGGGGGGHHHHHGHHHHHHHCCGFGGFFGHFF2FFHFHHEGEHHHHHHFFFGHFGFGECHEHFBGHGFHHHCGHHGHHHGFFFFG?EGFHHHHHHHHFHHHFHFEHHH4?GGHHHHHHHF3FDGDGDG2GHHHF@@<2GCDGBGGADCGGFHGHHGFHFGHHGFEFGGGH0<0DHHHE=DFHH0GHHHFBG0;GHHFHHECBG/GFFFCC9;..9CFBGFBF09BFF.-.:CB..
@M03495:530:000000000-LYBTV:1:1113:10527:18923 2:N:0:GCCCAGTG+AATTGCGG
ATATTTTGCCGTTGATAAACCAGCTAATCCTGAAAAAAAAATCAAAGCTAAAAACTACAATGCTAAGACCACGATGTGACTGCTATCAAAGTTAGATATATATGTAAATTATTCATCTGTCAAATCCTAGAATTATATCATACCTGCTCCAGCAATCACGACCTGTAATGGTTTAGTGGGTTGTTCACTGTTTCTGAAAAATGAAGATAGTTGTCCAGCTTCCAAAAAGTTTATTGTGTTTTCTAGTGGAG
+
ABBCCFFFFFBAGGGGGGGGGGHHHHHHHHHHHGHHHGGGGHHHHHHHHHHHHHGHHHHHHHHHHHHHHFHHGGHGHFHGHHGHHHHHHHHHHHHHHHHHHHHHHHHHHHHHHGHHHHHHHHHHHGHHHHGHHHHHHHHHHHFFHHFHHHFGFGHHGHHGGGGDHGGDHHGGHHHHGHHHFFFGHGHHHHHHHHDDGGHHGHHEHHGHGGHHHHH0GGCGHG/;GH.CFGFGGGGGGGCFEFGBFBBBFF.
@M03495:530:000000000-LYBTV:1:1113:29043:18925 2:N:0:GCCCAGTG+AATTGCGG
ATATTTTGCCGTTGATAAACCAGCTAATCCTGAAAAAAAAATCAAAGCTAAAAACTACAATGCTAAGACCACGATGTGACTGCTATCAAAGTTAGATATATATGTAAATTATTCATCTGTCAAATCCTAGAATTATATCATACCTGCTCCAGCAATCACGACCTGTAATGGTTTAGTGGGTTGTTCACGGTTTCTGAAAAATGAAGATAGTTGTCCAGCTTCCAAAAAGTTTATTGTGTTTTCTAGTGGAG
+
AABB@FFFFFBAECGGGGGGGGHHFHHHHHHHHHGHHGGGCHHHHFGHGHFGHHGGHGHGHHHHHHHHGHFGEGHGHGFF4FCHHFFHHHF@FHFHHHHHHHHHHHHGHHHHHHFHHHHHHHFHB3FFHHFHHHHHHHHHHHGFGHGHHHFFBGHHHFHGG@CGFHGDGHHHGHHF1GGGGGGGHEGG..<CDH=DHDGFHGHHHHFFEFHEGGH0CGBFHC/;BB:ADBFGGGGEFFFFBFBFFBFF?;C
@M03495:530:000000000-LYBTV:1:1113:7471:18931 2:N:0:GCCCAGTG+AATTGCGG
ATATTTTGCCGTTGATAAACCAGCTAATCCTGAAAAAAAAATCAAAGCTAAAAACTACAATGCTAAGACCACGATGTGACTGCTATCAAAGTTAGATATATATGTAAATTATTCATCTGTCAAATCCTAGAATTATATCATACCTGCTCCAGCAATCACGACCTGTAATGGTTTAGTGGGTTGTTCACTGTTTCTGAAAAATGAAGATAGTTGTCCAGCTTCCAAAAAGTTTATTGTGTTTTCTAGTGGAG
+
ABBCCFFFFFCCGGGCGFGGGGHHHGHHHHHHHHHGGGGGGHGHHHEHHGHHHHGHHGHHHHHHHGHHHHHGGGEE?4FFFFCGFGGHHHHGHHGHHHHHHFHHHHHFHFHHHHHHHHGHGHHHHHHHHFHHHHHHHFHGHHHFHFGHHHGGFHGHHHHGGGGGHFHGGHGGHHHHFFHHGGGGHHGFHF=DGFDGHBBGAGHHFHGHHHHHFCC:CH/GGH;:0:CEA:FFGGGEFFFGGGGGGGFF?9.
@M03495:530:000000000-LYBTV:1:1113:19771:18944 2:N:0:GCCCAGTG+AATTGCGG
ATATTTTGCCGTTGATAAACCAGTCCAAAGCTCACATGCTGACAGATCGGAAGAGCGTCGTGTAGGGAAAGAGTGTCCGCAATTGTGTAGATATCGGTGGTGGCCGGCACCGTAAAAAAAAAAAGAGCAGAAGGGCGTGGGTGGCGGAAGGAGGGGATAGGAAGAAGAACAATGAGAAGAAAGTTGTCGATGTCGAGGCAAGTCGTCAGCAGACGTGTCAGCAACGAGATATAAGTGTGAGAAGCCGGTGG
+
BBAAAFFFFFDACG4GGGEDGCDADGEGB4CGCFDF5GFHFHHHFCGFHGDFGHHGEEEEAFB2FFFCF1GFF5B5D5?/E/E33B42B@BG444?>???/?/00///////B//?21/<A</AA.0><000/..<-----..-.-99-.....--.:.////9.////././9////////:////9..././..---..;;/.....//./.-.././///..-....///////////////.----.
@M03495:530:000000000-LYBTV:1:1113:9229:18964 2:N:0:GCCCAGTG+AATTGCGG
ATATTTTGCCGTTGATAAACCAGCTAATCCTGAAAAAAAAATCAAAGCTAAAAACTACAATGCTAAGACCACGATGTGACTGCTATCAAAGTTAGATATATATGTAAATTATTCATCTGTCAAATCCTAGAATTATATCATACCTGCTCCAGCAATCACGACCTGTAATGGTTTAGTGGGTTGTTCACTGTTTCTGAAAAATGAAGATAGTTGTCCAGCTTCCAAAAAGTTTATTGTGTTTTCTAGTGGAG
+
ABBABFFDBFAAEGGGGFGGGGGHFHHHD5D45FBGHGGGGHFFHHHFHHHHHHGHHCGHFHHHHFHHEB??E@GGHGH4BFBFFHHHHHHHHFGHHHHHHHHHHHHHHHHHHFHHFEGHHHEB?3?BFGGGHHHHHGFFHHFCGHEF32?22@C22FFGGCFGGFHGHHGGDFHH11<<<F?C.11DGHGHFHGGFGHHHHHHBG0<CGHBCC:0BC:GFHCC0:.;:CBFFG909CCGGFGGGF0CF;.
@M03495:530:000000000-LYBTV:1:1113:5148:18972 2:N:0:GCCCAGTG+AATTGCGG
ATATTTTGCCGTTGATAAACCAGTCAGGAGTCCAAAGCTCACATGCTGACAGATCGGAAGAGCGTCGTGTAGGGAAAGAGTGTCCGCAATTGTGTAGATCTCGGTGGTTGGCGGATTATTAAAAAAAAAAAAATTCTTTGTTAAGAGTGTGTGTGGTGTCAGTTTATCTAAATCATTAATATATTAGGATTCGATGTCCGATTATGTGCGGTTTATTGTACGATATGTATTAGGTGTACTTGTTGTGGTGT
+
BCBCCFFFFFCCGGGGGGGGGGHHHHHHHGHHHHHHHHHHHHHHHHHHHHHHHHHHGGGGHHHGGGGGG?GFHGHHHHHHFHBBGEGGGGHHFF24@@4B441?/?/////3/////BFG3?>D2>>A/-C-<.0<0=000<00000:000...:./..0;0;00000::0000000000:0;00;000000900;.00..;;.0::009-9-.0000:00....-000:00:::00000;0:0./.;/..
@M03495:530:000000000-LYBTV:1:1113:19771:18986 2:N:0:GCCCAGTG+AATTGCGG
ATATTTTGCCGTTGATAAACCAGCTAATTCCAAAGCTCACATGCTGACAGATCGGAAGAGCGTCGTGTAGGGAAAGAGTGTCCGCAATTGTGTAGATCTCGGTGGGCGCCGGATCATTAAAAAAAAAAAAAAAAGAAAAAGTAGTGAGAAAGGGCGCGGCAATAAACGAATACCAAAGACAGTAACAAGTGAAAGAGAGAAGTGGATACTACACTGAGGAGCGTGCGATGAGCATCAGATAGTGTACGTCG
+
CCEEEFFFFFCCGGGGGGGGGGHHHHHHHHHHHHHHHHHHHHHHHHHHHHGHHHGGGGHHHGGGGEFFHHHGFHHHHHFGGGHGGGGGHHHHFBF444GHEG1?F//>//////>CFGFDFFHG<@<A<--<--...//..0111/101100...----9--010<0...<.0000./////<<1110/111111///..0/10:0010:110/1000.0<.-...-...10000000011111:11./.-
@M03495:530:000000000-LYBTV:1:1113:25728:18990 2:N:0:GCCCAGTG+AATTGCGG
ATATTTTGCCGTTGATAAACCAGGACTCAGGCTGGACCAAAGCTCACATGCTGACAGATCGGAAGAGCGCCGTGTAGGGAAAGAGCGACCGCAATTGTGAAAGGCTTGGTGGTCGACCTTTTAAAAAAAAATGCAGCTCTGGTATACAGCACCTTACCTTCACCACAATGATGCCCTTCCCGTGCTTGAGACCAACTGCTACAGCTGCAGCACAGGTGTCTTTGGCAGTTTTCTAGGTCGTGATAATCGCC
+
AAAAAFFBB1>AEEA3FGF1AA00000AFACC0AAFCBFAGB0B1FBEFAF1EGBGHFFCCEEE?0BGE/EE//0BGH/0B>0GC0///>>///<<<GD2F110/10//1//?1>////1@12111?</>-01=FGC/<0<0=DFBG0=0/<</:0/:C0/CG00...00:0000//;/9/.;C;A00.C.0./..//0;C////;9///9-----///;///9///-/////:/9///;;-;//;B/--:
@M03495:530:000000000-LYBTV:1:1113:6138:19004 2:N:0:GCCCAGTG+AATTGCGG
ATATTTTGCCGTTGATAAACCAGGACTCAGGCTGGACCAAAGCTCACATGCTGACAGATCGGAAGAGCGTCGTGTAGGGAAAGAGTGTCCGCAATTGTGTATATCTCGGCGGTTCCCCGCTAATCTTAAAAATAAACTTGCCTCTTCCGCACTCAAGCAGACCAGGTTGGATGGCATCACGGGGTTGCGCTGCGCACTTTCACGACACGCCTCTGTCGCCGCCTGTGCGTGCTCAACGCACAATTATTCCG
+
BBBAAFFFFFBAEEFGF5GFF442AAGHHBFGCC2FFHDEHGHHHFHHHH3FGFGFFFGFEEFAE1BAF1BE0>??FE1?FEG3?4@44BE///?GF?B0B4BBFG40//<////1@0//<//111111?F1011111<1>F111111.<<--</<<0///;:/:.;0/-00/.;/0:09;.--;-9.-A--9----99:///..--9.9.../99/...-;-..///;...9//9.;----9;////;/;
@M03495:530:000000000-LYBTV:1:1113:8945:19010 2:N:0:GCCCAGTG+AATTGCGG
ATATTTTGCCGTTGATAAACCACCCTCCCTGTGGTCGTTATCTTGCTCCTTCTGTCGTCAACGAATTTACTAATTCCAAAGCTCACATGCTGACAGATCGGAAGAGCGTCGTGTAGGGAAAGAGTGTCCGCAATTGTGTAGATCTCGGTGGGGGCGGGTTCATTAAAAAAAAAAAAAGAGACATAAAGAGGAGTTAGTATAACTCTAGTATGTCAAATACGTGTTGCTGTGAGTATATCGTGCATGCTGAG
+
AABBBFFFFFBBGGFGGGGGGGGGGHHGGHHHHHHHGGGHHHHHHHHHHHHHHHHHGGGHGHGGGHHHHHHHHHHHHHHHHHHHHHHHHHGHGHHHHGHHGGGGHHHGGGGGGGHHHGHHHGHHBBBBFFGGGGHEFH<22@2@GFAE?C///------..09000;09-A=@@=-9......////9/...;.////////////9/9/9////9/;/;.99/..////////////;.9...//////.
@M03495:530:000000000-LYBTV:1:1113:22879:19014 2:N:0:GCCCAGTG+AATTGCGG
ATATTTTGCCGTTGATAAACCAGTCTCCAAAGCTCACATGCTGACAGATCGGAAGAGCGTCGTGTAGGGAAAGAGTGTCCGCAATTGTGTAGATCTCGGTGGTCGCCGGATCATTAAAAAAAAAAAAAAAATACAAATAAGCAATCGGGCAGTGCAAGTGAAAGCGAGAGATGTGTTACTACATTATAGTGGACGCAATATGCATGCAAGTACGTACATGCCGTATGCACGAGAGGTCGTAGTCGACCATT
+
BBCCCFFFFFCCGGGGGGGGGGHHHHHHHHHHHHHHHHHHHHHHHHHHHHHGGGGHHHGEGGEGEHHHGGGHHHHDGDFGGGGGGHHFGGFGBD4B@1F1?E?3E?>//<//0FFBFFFHGGCG/@C---<.00000111101/00..---./011101<1111/..-9-<1011:/<11110:1111111.0:<---.111111100<0111./0..110099..:110..-.-.0/--...1<.---01
@M03495:530:000000000-LYBTV:1:1113:10589:19021 2:N:0:GCCCAGTG+AATTGCGG
ATATTTTGCCGTTGATAAACCAGCTAATCCTGAAAAAAAAATCAAAGCTAAAAACTACAATGCTAAGACCACGATGTGACTGCTATCAAAGTTAGATATATATGTAAATTATTCATCTGTCAAATCCTAGAATTATATCATACCTGCTCCAGCAATCACGACCTGTAATGGTTTAGTGGGTTGTTCACTGTTTCTGAAAAATGAAGATAGTTGTCCAGCTTCCAAAAAGTTTATTGTGTTTTCTAGTGGAG
+
BCBCCFFFFFCBGGGGGGGGGGHHHHHHHHHHHHHHHGGGGHHHHHHHHHHHHHGHHHHHHHHHHDGHHHHHGGHGHGHHHHHHHHHHHHHGHHHHHHHHHHHHHHHHHHHHHHHHHHHHHHHHHHHGHHHHHHHHHHHHHHHFHHHFHHGGBGGHHHHGGGGGHHHHHHGGHHHHGHHHGGGGHHHGHHHHHHGHHHHHGHHH=GCHHHHHHHHGGFGFHHCGCF.EEBFGGGFGGFBFGGGFGGGGG9;
@M03495:530:000000000-LYBTV:1:1113:17427:19039 2:N:0:GCCCAGTG+AATTGCGG
ATATTTTGCCGTTGATAAACCAGCTAATCCTGAAAAAAAATCAAAGCTAAAAACTACAATGCTAAGACCACGATGTGACTGCTATCAAAGTTAGATATATATGTAAATTATTCATCTGTCAAATCCTAGAATTATATCATACCTGCTCCAGCAATCACGACCTGTAATGGTTTAGTGGGGTGTTCACTGTTTCTGAAAAATGAAGGTAGTTGTCCAGCTTCCCAAAAGTTTATTGTGTTTTCTAGTGGAGG
+
1>1>AFF3DFD>EEEEGF1BFFAAG1F3F3F1BGBFGEE?AHFFFF0AFGDA1BCAGHF1FGFGFFDEC0FE/F/GB2B2F0FGHFFFGH12FFHE2@GBGF2B@FFGGGFGGBDFFH>22GGFFF1>BGEHDFGHHFHFDFGDGGG11FFF0GD11@CAC@?C1FFHGH<?<1F<FF/-<-AEG0GGFHHFFB<<DB<CCD000//:::CF0;;:CFF:GC/;:99:FB9;BB00BB/CFFG0CFF.F9C
@M03495:530:000000000-LYBTV:1:1113:2756:19059 2:N:0:GCCCAGTG+AATTGCGG
ATATTTTGCCGTTGATAAACCAGCTAATCCTGAAAAAAAAATCAAAGCTAAAAACTACAATGCTAAGACCACGATGTGACTGCTATCAAAGTTAGATATATATGTAAATTATTCATCTGTCAAATCCTAGAATTATATCATACCTGCTCCAGCAATCACGACCTGTAATGGTTTAGTGGGTTGTTCACTGTTTCTGAAAAATGAAGATAGTTGTCCAGCTTCCAAAAAGTTTATTGTGTTTTCTAGTGGAG
+
@ABBBFFFFFBAGGCGGGEGFGHGHCGFHHGHHFGHHGGGGHHFHGFFHGHFHHGHHFHHHHGHHHHHHFGHGGHGGDHHFGFFFHBGFHHFHHHHHHHHHHHHHHHHHGHHHHHHHGHHHHHBD3FFGHHHHGHHHHHHHHFCHHGHHHCBFGHGFGHGGGGGH?FDGHHHHHHGFFHGAFGGHHHHHHHHDFGGGHDDFGHHDGHHFGHHHC;CGGC0CC/;CCGEFFGGGGGEFC9CFFBFFGBFGCE
@M03495:530:000000000-LYBTV:1:1113:19206:19059 2:N:0:GCCCAGTG+AATTGCGG
ATATTTTGCCGTTGATAAACCAGCTAATCCTGAAAAAAAAATCAAAGCTAAAAACTACAATGCTAAGACCACGATGTGACTGCTATCAAAGTTAGATATATATGTAAATTATTCCTCTGTCAAATCCTAGAATTATATCATACCTGCTCCAGCAATCACGACCTGTAATGGTTTAGTGGGTTGTTCACTGTTTCTGAAAAATGAAGATAGTTGTCCAGCTTCCAAAAAGTTTACTGTGTTTTCTAGTGGAG
+
AABCBFFFFFDAFFGGGGGGGGHGGHGGHHHHFHHFHGGGGHHGHHHHHHHHHG?GHGHHFHHHHDGHG2GGGGHG1FGBHHFGFHHHFBGGBGGFDDGHBFFHHHHHHFHHGD4BGFBFHHH4??FBFGHEGFHHHFFHHFHHFHFFGBG2CG2FHFHGDGC/GDGBGGGGHHB1>FG.EEGGHHBFGHHH000=GGGHGA<G000CBGH0:;G00;/:CC;;CG:..09900;0;09CFF90099FF99
@M03495:530:000000000-LYBTV:1:1113:8331:19067 2:N:0:GCCCAGTG+AATTGCGG
ATATTTTGCCGTTGATAAACCAGGCGGACCAAAGCTCACATGCTGACAGATCGGAAGAGCGTCGTGTAGGGAAAGAGTGTCCGCAATTGTGTAGATCTCGGTGGTCGCCGTATCATTAAAAAAAACAAATAAATACACGTGGGTGGTCTCATAAGTCCAGTTGTAAAGAGCGGCGGTGTTCGCCCAAGCTGATCTGCTGAGATCCGAGACGAACGCCAGATATGCAGCTTATGGATGAGAGGGTCTCTCGC
+
ABBBCFFFFFCCGGGGGGGGGGHGHGGGGGHHHHHHHHHHGHHHHHHHHHHHHGGGGHFFFGGGGGGHHHGHHHHHHGGBFGGG/EGHHFHCDG444BFG//<//3</?B//0@FHHH>2@2A@-...011111<111.<..<..<:0;:C0:0000:000:0:00000/9-:-----..0.-......0:000000000.0:90..--9.----.-.:.00000;00/0:00000;0000..;//000..
@M03495:530:000000000-LYBTV:1:1113:6522:19077 2:N:0:GCCCAGTG+AATTGCGG
ATATTTTGCCGTTGATAAACCAAAGCTCACATGCTGACAGATCGGAAGAGCGTCGTGTAGGGAAAGAGTGTCCGCAATTGTGTAGATCTCGGGGGTCGCCGGATCATTAAAAAAAAAAAAAGAATGTCTAGAGAGGGACAAAGGGGAGCTCAAGCAAAAAATGAAGAAGAAATAGAACGATGAGTAGTACATGAGGACGTGGACATTGAAATGTACAAGGCTATGTAGAGATGATCAGTGGGTCGCAGGAG
+
BCCCCFFFFFBBGGGGGGGGGGHHHHHHHHHHHHHHHHHHHHHHGGGGHHHGGGGGGHHHHGGHHHHHDF5DFEGGGGHHHHFGH4DFG41F/>E//</?/////0?D2?FFGCGC@<@<-...:000000000.......//9.-.-..00000//0/.-.00000//0//090000..;.0000000000000/0.-;...0090900000:00000..0000:0000000009000:/../---.-.;
@M03495:530:000000000-LYBTV:1:1113:14376:19082 2:N:0:GCCCAGTG+AATTGCGG
ATATTTTGCCGTTGATAAACCACCCTCCCTGTGGTCGTTATCTTGCTCCTTCTGTCGTTTCCAAAGCTCACATGCTGACAGATCGGAAGAGCGTCGTGTAGGGAAAGAGTGTCCGCAATTGTGTTGATCTCGGGGGTCGCCGGATCATTACAAAAAAAAAAGACGAAGGACAGAGGGAGAAAGACAGAGGTACAAGAGAAGGCGATAGTCGAGGCATGCAGTGGACGTAGTAAACTCAGTGGAGAGCAGTG
+
BCBCCFFFFFCCGGGGGGGGGGGGGHHGGHHHHHHHGGGHHHHHHHHHHHHHHHHHGGGGHHHHHHHHHFHHHHHHHHHHHHHHHGGGGHHHGGGGGGHHHHGFHHHHH4GDFFGGGGGHGGB22?33B330//>D-.--.---.-<0<<00<<CA-BG--../.--<.:././/.<..<.00//////.00000</.:0/.<---9.:0..---.0.0000</0<<....000:000000/<.0..0/00
@M03495:530:000000000-LYBTV:1:1113:24089:19083 2:N:0:GCCCAGTG+AATTGCGG
ATATTTTGCCGTTGATAAACCACCCTCCCTGTGGTCGTTATCTTGCTCCTTCTGTCGTCAACGAATTTACTAATTCCAAAGCTCACATGCTGACAGATCGGAAGAGCGTCGTGTAGGGAAAGAGTGTCCGCAATTGTGTAGATCTCGGTGGGCGCCGGGTCATTAAAAAAAAAAAAAATACACAGATGAATCAACGAGGACTAAGCATAGTGGTAACCGACATTGGGGAGAGTAGTGCTAGTGAATGGACA
+
BCCBCFFFFFCDGGGGGGGGGGGGGHHGGHHHHHHHGGGHHHHHHHHHHHHHHHHHGGGHGHGGGHHHHHHHHHHHHHHHHHHHHHHHHHHHHHHHHHHGGGGGHHHGGGGGGHHHHGHHGFHHBD?DFGGCGGHHHHFB2>2>@FAA/?///<-<<--<<<0<00=DGE--9@D-<-.00000.<00:0000::...-9.//0</000000.0000<9---.000.-.-..0000/000<00000:0000
@M03495:530:000000000-LYBTV:1:1113:18368:19095 2:N:0:GCCCAGTG+AATTGCGG
ATATTTTGCCGTTGATAAACCAGAACCATCCAAAGATCACATGCTGACAGATCGGAAGAGCGTCGTGTAGGGAAAGAGTGTCCGCAATTGTGGAGATCTCGGGGGTGGCCGGATCATTAAAAAAAAAAAACAATAATATCAAGTCGGAGGAGCGTGCGTTAGTGAAACGAGGAATCAAGGGGTCACGCTGAGATAGTGGGGGATTATTGGTCGGATCTGCGTAACGTACAGTGCAGGTGAAGAACGTGAGG
+
CCCCDFFFFFCBGGGGGGGGGGHHHHHHHHHHHHHHHHHHHHHHHHHHHHFHHHGGGGHHHGGGGEFFGHHGHHHHHHBF4FGGGGFGHGGE13133344BF/>E//>00B////?=F=1=FHG<<-<A-..<0101111110<19----...-<C.-....11<110.9.--/001000.-9..0.....:111111:.---./01110<1---.<011<...../...1<1111.:<1011//....<<
@M03495:530:000000000-LYBTV:1:1113:28560:19095 2:N:0:GCCCAGTG+AATTGCGG
ATATTTTGCCGTTGATAAACCAGCTAATCCTGAAAAAAAAATCAAAGCTAAAAACTACAATGCTAAGACCACGATGTGACTGCTATCAAAGTTAGATATATATGTAAATTATTCATCTGTCAAATCCTAGAATTATATCATACCTGCTCCAGCAATCACGACCTGTAATGGTTTAGTGGGTTGTTCACTGTTTCTGAAAAATGAAGATAGTTGTCCAGCTTCCAAACAGTTTATTGTGTTTTCTAGTGGTG
+
3>>AAFFFFFDAGGGGGGGBGGHFCHHHGBFFFGHHGGGCEHFFHGFEGHHHGGDHFHHHFFHHGHHHHGFHGGHGGHHHHEFFFHFHHHHFGHGHGHHHFFGHFGHHGGGHHEHHHHHHHHGFGF3BFFGHHHHHHGFDHHFGHHGHHH1GBFHH1FFDGGGGHGFHGGB?FGG1FHC.CFCDHHFFGHGHHGDDG0D0.CF0<CGGFG;GCGCGBCGHGHF0CG.9/;B;;FB;0;;C990CFFFEF0;
@M03495:530:000000000-LYBTV:1:1113:20359:19097 2:N:0:GCCCAGTG+AATTGCGG
ATATTTTGCCGTTGATAAACCACCCTCCCTGTGGTCGTTATCTTGCTCCTTCTGTCGTCAACGAATTTACTAATCCAAAGCTCACATGCTGACAGATCGGAAGAGCGTCGTGTAGGGAAAGAGTGTCCGCAATTGTGTAGATCTCGGTGGTCGCCGTGTCATTAAAAAAAAAAAATGAATACGAAGAGGGAGAGTAGAACACCTGTGAGGGATAGACGTGATGATAAGTAGGACGGTAGGGTATCGTCAGG
+
CCCCDFFFFFCCGGGGGGGGGGGGGHHGGHHHHHHHGGGHHHHHHHHHHHHHHHHHGGGHGHGGGHHHHHHHHHHHHHHHHHHHHHHHHHHHHHHHHHHGFGGGHHGGGGGGFHHHGHHHGEHFGBFGGGG@FHGGH2@2>>2@>FF?CD/1>/<<<-<01FFB1=1DE?E@--<.011110..........<.011110//<//1<:1.../<01<.<../11111:11<00<--.....//01.<...<
@M03495:530:000000000-LYBTV:1:1113:19236:19101 2:N:0:GCCCAGTG+AATTGCGG
ATATTTTGCCGTTGATAAACCAAAGCTCACATGCTGACAGATCGGAAGAGCGTCGTGTAGGGAAAGAGTGTCCGCAATTGTGTAGATCTCGGGGGTCGGCGGATCATTAAAAAAAAAAAAAATAAAAAAATAAGGGGGTGTGCGGTTTGATTCAAGCGACAGCGAACAGTGCAAAGATGGAGACAAGAAGTATAGGTGGACCTAGAGTTATACGCGGGAGTAAGTACAGGCTGCGCGTATCGACATGCGTG
+
CDCDEFFFFFCBGGGGGGGGGGHHHHHHHHHHHHHHHHHHHHHHGGGGHHHGGGGGGHHHHGGHHHHHDGDFGGGGGGHHHH?4EF4@BFGF//E////<<////=1?1=DGHC@CCDC@--.01110--.01:0.9----.1<9<-..11111110..---.-----/111111:/01<//0.//.///11111010..0//000<:11111..-----</11<1111:9...---<-....-..<0.9.
@M03495:530:000000000-LYBTV:1:1113:14351:19135 2:N:0:GCCCAGTG+AATTGCGG
ATATTTTGCCGTTGATAAACCAGTCTCCAAAGCTCACATGCTGACAGATCGGAAGAGCGTCGTGTAGGGAAAGAGTGTCCGCAATTGTGTAGATCTCGGTGGTCGCCGGATCATTTAAAAAAAAAAAAACCGAGAGCGAAGGAGGAGAGCGCAACGTATAGAAGGGGCGGCGGAATGTGAAGCCGGGAAGGAAAGATAGATGGGGCATGCTACGAGTTCTCTAGCGACAGCGCTACACGTGGAGTCGAGAA
+
CCCCDFFFFFCCGGGGGGGGGGHHHHHHHHHHHHHHHHHHHHHHHHHHHHHGGGGHHHGEGGGGGHGHGFGGHHH@FDFFFGGGGHHGHGFB4444@1?1>?/3//>/<>/@FBF3B?FG2BDCC/---..-<<--.----.....9...9-----<.00<0<0..--<------.0000000.-----.<.//</:000:<0...-/.0000.....:00:000-----.-<.--</......0/999..
@M03495:530:000000000-LYBTV:1:1113:28798:19135 2:N:0:GCCCAGTG+AATTGCGG
ATATTTTGCCGTTGATAAACCAGCTAATCCTGAAAAAAAAATCAAAGCTAAAAACTACAATGCTAAGACCACGATGTGACTGCTATCAAAGTTAGATATATATGTAAATTATTCATCTGTCAAATCCTAGAATTATATCATACCTGCTCCAGCAATCACGACCTGTAATGGTTTAGTGGGTTGTTCACTGTTTCTGAAAAATGAAGATAGTTGTCCAGCTTCCAAAAAGTTTATTGTGTTTTCTAGTGGAG
+
3AAABFFDDDDAEGGGGGGGGC4AGGHHH5FAB3FAGGCEGHFFGEFGGHHHHHGGHHHHEECGGDFHGFHHFGHGHGFFHEFFFGFHHHHFGHHHHHHHHHHGGHFHGHHHHFDGH4GGFHHHFH3BGGFHH4?GGHDFHHF0GFFGFF1F0@GHGHHGGGGGFFGBGHB?GGHFFD0FGCDDAHH00D<DGHFGFDHDGHFHHF0CFCGFC;00;:CC0C/:CG.;:BFFFFBBFG9FFG0BFGFG.=.
@M03495:530:000000000-LYBTV:1:1113:6762:19136 2:N:0:GCCCAGTG+AATTGCGG
ATATTTTGCCGTTGATAAACCAGGGACTCAGGCTGGACCAAAGCTCACATGCTGACAGATCGGAAGAGCGTCGTGTAGGGAAAGAGTGTCCGCAATTGTGTAGATCTCGGGGGGCGCCGGATCAATTAAAAAAAAAAAAAGATAAAAACGAGGAGGTCTAGAAACTCAAGTAAGCTGGCAAACAGTATGAGATGAGAGTATGAGCAGCTAATGGTGTACGTTATGCGGTTGAAGGCAGTAGCTGTGACAGA
+
ABABAFFFFFCBGGGGGGGGGGHGGGGHHHHGHHHGHHHHHHHHHHHHHGHHHHHHHHHGHHGGGGHHHGGGGEEGHHHGHHHHHHFGFGGGGGGGGGHE?43444DF0F//B--;--:>@A-.0009FBFB-:9-9---..000;009-..-9.../:0:000/0900:00:00:0/./0.../090090000;B9000000000///000;000.09.///::0.-.-99900.99/00000;/0000/
@M03495:530:000000000-LYBTV:1:1113:11150:19137 2:N:0:GCCCAGTG+AATTGCGG
ATATTTTGCCGTTGATAAACCAGCTAATCCTGAAAAAAAAATCAAAGCTAAAAACTACAATGCTAAGACCACGATGTGACTGCTATCAAAGTTAGATATATATGTAAATTATTCATCTGTCAAATCCTAGAATTATATCATACCTGCTCCAGCAATCACGACCTGTCCTGGCAAACAACCTGCAGAAAAGCCAATCAAATATATTTTCACAAGAGATGGAATGTGAGGCAATAATAGAGTACAAAGGTTGA
+
3ABCCFFFFFBBGGGGGGGGGGHHHHHHHHHHGHHHHGGGGHGHHHHGHGFGHHGHHFHHHHHHHHHHHHHHGGHGHGHHHHHHHHGHHHHHHHHHHHHHHHHHFHHHHHHHHHHHHHHHGGHH4G3FGFGHHHHHHHHHHHHFHHFHHFBCHGHHFHGCFGGGHHHGHHHHHHHHHHH?GHGHHHHHFHHHHH<CGFHHHGHHHHHHHHHHHEHBHHBCFF:CFGFG.EFGF90CBFGBCFFEFFEFF/:
@M03495:530:000000000-LYBTV:1:1113:10968:19140 2:N:0:GCCCAGTG+AATTGCGG
ATATTTTGCCGTTGATAAACCACCCTCCCTGTGGTCGTTATCTTGCTCCTTCTGTCGTCAACGAATTTACTAATTCCAAAGCTCACATGCTGACAGATCGGAAGAGCGTCGTGTAGGGAAAGAGAGTCCGCAATTGTGTAGATCTCGGTGGGGGCCGGAGAATTAAAAAAAAAAAAACAAGAGGGAAGATACGGTCTGAGGGTGGAAGCAAGGGAGGAGAAGTAGGAAGTCGACAAGCTGAATAGACGTGG
+
BBBBBFFFFFBAGGCGGG5GGGGGGHHGGHHFHHHHGGGHHHHGFHHHHHHHHHHHGGGHGHGGGHHHHHHHHHHHHHHHHHHHHHHHHHHHGHHHHHFH?FGGHHHGGGGGGHHHHGHEHGHH2?BBFFFCCFGFHHF2222@F2FF/?</-<-------;:C00::GGGF?B---............///.....///..9.-.//.//.....-..../;;/://.:/..-.-..///;////:....
@M03495:530:000000000-LYBTV:1:1113:5569:19147 2:N:0:GCCCAGTG+AATTGCGG
ATATTTTGCCGTTGATAAACCAGCTAATTCCAAAGCTCACATGCTGACAGATCGGAAGAGCGTCGTGTAGGGAAAGAGTGTCCGCAATTGTGTAGATCTCGGTGGTCGCCGGATCATTAAAAAAAAAAAAAAAAAAAAGACAAGAGTCAGTCATAGAAAAACAAGGGACGGATGTCGAAGTAGGAATCAACACTAACGATCTCCAAAATGCTATGCTACACTTACAATCCTCAATGCACAATAAGTATGAG
+
BCCCCFFFFFCBGGGGGGGGGGHHHHHHGFHHHHHHHHHHHHHHHHGHHGGHHHGGGGHHHGGGFEEAG5GFHHHHHHDGDFGEF?FGHFHG?FEFDBFGFF?AE/3>>//////B33B?3FFG/<@CG---------..///.:.0009000090;00/..../.9..--9.-;0.....000000000/0.0/00..;.900000.000000000000/00000:0:9000:099000/0000:000;0
@M03495:530:000000000-LYBTV:1:1113:15910:19181 2:N:0:GCCCAGTG+AATTGCGG
ATATTTTGCCGTTGATAAACCAGCTAATCCTGAAAAAAAAATCAAAGCTAAAAACTACAATGCTAAGACCACGATGTGACTGCTATCAAAGTTAGATATATATGTAAATTATTCATCTGTCAAATCCTAGAATTATATCATACCTGCTCCAGCAATCACGACCTGTAATGGTTTAGTGGGTTGTTCACTGTTTCTGAAAAATGAAGATAGTTGTCCAGCTTCCAAAAAGTTTATTGTGTTTTCTAGTGGAG
+
BBBBBFFFFFBBGGGGGGGGGGHHHHHGHHHHFHHHHGGGGHHHHGHHHHHHHHGHHHHHHHHHHDGHHHGHGGGGHBHFGGHHGHHHHHHGHHHHHHHHHHHHHHHHHHHHHHHHHHHHGHHHHHHHHFHHHGHHHGHHHHFFGHHHHGFGCGHHHHHGGC/CHGHHHHHFHFHHFHFEGGGGHHGHGFGHHH0<GGHGFFGBGBCCFHGFGFFGFF/CHF;::CC?CBFFFBFGGFB/:;FFFBFFG09
@M03495:530:000000000-LYBTV:1:1113:25063:19238 2:N:0:GCCCAGTG+AATTGCGG
ATATTTTGCCGTTGATAAACCAGCTAATCCTGAAAAAAAAATCAAAGCTAAAAACTACAATGCTAAGACCACGATGTGACTGCTATCAAAGTTAGATATATATGTAAATTATTCATCTGTCAAATCCTAGAATTATATCATACCTGCTCCAGCAATCACGACCTGTAATGGTTTAGTGGGTTGTTCACTGTTTCTGAAAAATGAAGATAGTTGTCCAGCTTCCAAAAAGTTTATTGTGTTTTCTAGTGGAG
+
?AABBFFFFFBAFCCGGGGGGGGFGFHHHHHG5FGHHCGGGHFEHFG2FGGHHH?GFHHHHHGHGHHHHEGHGGHGFGFHFGGFD@FGGGFHHHHHHHHHHHGHHHHHHFHHHHHEHFFHHHHHFHCGHHHHGHHHHEHFHHGCHHHGHHFGFGHHHHHG?<DGF1DHHHEFEGHFFFAAEFGGHFBGHGDGHFDFHDGDAGGFHHGGHHGHFHHGGGGFFFFBCG..;0CFBB00CFGFGGGBFFGGG;:
@M03495:530:000000000-LYBTV:1:1113:19065:19253 2:N:0:GCCCAGTG+AATTGCGG
ATATTTTGCCGTTGATAAACCAGCTAATCCTGAAAAAAAAATCAAAGCTAAAAACTACAATGCTAAGACCACGATGTGACTGCTATCAAAGTTAGATATATATGTAAATTATTCATCTGTCAAATCATAGAATTATATCATACCTGCTCCAGCAATCACGACCTGTAATGGTTTAGTGGGTTGTTCACTGTTTCTGAAAAATGAAGATAGTTGTCTAGCTTCCAAAAAGTTTATTGTGTTTTCTAGTGGAG
+
ABABAFFFFFDAG?EGFFGDGGAHBGGHFAFD5F3GFEEGCGHFHFF2FGHHHHFGHEGFDDHGH5FGE2??ECGGF4EBDFHFHHHHEHHHHGHEGHHHHHHFGHHHHFHHHBEGHHHFBGFGBD34B?GHFHFHGFHHHHGBGGHFBCGB0FGHHHHGGGGGGHHDGEHDFGGHFGGF<FDFEFFBDG=GBGGB0=D=CCGFDDCGHG0CCFF00000C:GHGF..CBBFBFFFFF//;9FF00;9.0.
@M03495:530:000000000-LYBTV:1:1113:13830:19262 2:N:0:GCCCAGTG+AATTGCGG
ATATTTTGCCGTTGATAAACCAGCTAATCCTGAAAAAAAAATCAAAGCTAAAAACTACAATGCTAAGACCACGATGTGACTGCTATCAAAGTTAGATATATATGTAAATTATTCATCTGTCAAATCCTAGAATTATATCATACCTGCTCCAGCAATCACGACCTGTAATGGTTTAGTGGGTTGTTCACTGTTTCTGAAAAATGAAGATAGTTGTCCAGCTTCCAAAAAGTTTATTGTGTTTTCTAGTGGAG
+
AABBBFFFFFBBGGGGGGFGGGHHHHHHHCGGGHHHHGGGGHGHHHFHHHHHHHGHHHHHHHHHHHHHHCHGGGHGHHHHHHBGHGHHHHHHHHHHHHHHHHHHHHHHHHHHHHHHHHHHHHHHB3EFHGHHHGHHHBHFHHHFFHHHGHFGCHFHHHHDGCGGHHHGHHHGHHHHHGHHGGC.GFFFHHHHHGGHHHHDFFGFBGCFHFCGHGHBFFGGHC;CCCCACFFGGGGEFF9;FGGG09FGG9A
@M03495:530:000000000-LYBTV:1:1113:6145:19277 2:N:0:GCCCAGTG+AATTGCGG
ATATTTTGCCGTTGATAAACCACCCTCCAAAGCTCACATGCTGACAGATCGGAAGAGCGTCGTGTAGGGAAAGAGTGTCCGCAATTGTGTAGATCTCGGTGGTCGCCGTATCATTTAAAAAAAAAGGAATGATGGAAAGCTAGCGGGGCAGGGAAGAGCGAGAAAGAGCTAAGGAAGATGGGGTAGTATATTAGAGGAGCGGTGTGGTTACGATACGTCATAGATATGTCGACAAGGACGTGACGGGGATG
+
BCBCCFFFFFCAGGGGGGFGGGGGGHHGHHHHHHHHHHHHHHHHHHHHHHHGGGGHHHGDGGEGGHHHGGFGHHHGHBFGGGGGGHFGF2BFE4FFF1F//E/3>/?@//0B3B33B3?FHGC/A//00111111>110011<1------.--...../----.0;///0000/0/..000.....:00000:09:/:9.--.-.../.00..:.-.0...0000000;9..-.-..9.-.;...----9:
@M03495:530:000000000-LYBTV:1:1113:2794:19278 2:N:0:GCCCAGTG+AATTGCGG
ATATTTTGCCGTTGATAAACCAGCTAATTCCAAAGCTCACATGCTGACAGATCGGAAGAGCGTCGTGTAGGGAAAGAGTGTCCGCAATTGTGTAGATCTCGGTGGGCGCCGTATCATTAAAAAAACAAAAAAGTAATAACGAGTTGTGGGACTCATAGTCTCAAATATAACTAGAAGTGCGTAAGTTCATGAAGCCGAAGATGACACCAGCTGAATCGATAGTATGTCATACCAATCACAGAATCTATCCA
+
CBBCCFFFFFBAGGGGGGGGGGGHHGHHGFHHHHHHHHHHHHHHHHHHHF3FHHGGGGHHHGEEEAEBGBFC3BGHHHFGDFGGGGGGHF44?FB44BFGGE1>E//>/<>//0BBBB?F3BD?//F/00?//1?111>1>....11...<../000000=000000;000000000000-....0;00900000.----.0000;0.9..:/9///.9...///9////////;////////9//////;
@M03495:530:000000000-LYBTV:1:1113:16378:19314 2:N:0:GCCCAGTG+AATTGCGG
ATATTTTGCCGTTGATAAACCAGAACCATCCAAAGCTCACATGCTGACAGATCGGAAGAGCGTCGTGTAGGGAAAGAGTGTCCGCAATTGTGTAGATCTCGGGGGGGGCCGGATCATTAAAAAAAAAAAAAGCTGAGAAGAAGGAGGACGGCGGGGCAGTGAGAGCTAAGGATAGAAGTACGAATCAGAGGGATAGTGAGATCGCTGATGAACTATTACACAGATGGAGCGAGGAAGGAGTGTGTGTGTAG
+
BCCCCFFFFFCCGGGGGGGGGGHHHHHHHHHHHHHHHHHHHHHHHHHHHHHHHHGGGGHHHGGGGEEFGFHGGHHGHHDGFGFGGGGGHHGE24@4444FGG/EE-----<--.9.1<:1BBFA9--<@-9..000.11/0//..<...--<------./01010.0010:00<0<11111...9.1000...//0111::10....<011111011111<0<0110///----</:9../<11:...:11
@M03495:530:000000000-LYBTV:1:1113:27843:19327 2:N:0:GCCCAGTG+AATTGCGG
ATATTTTGCCGTTGATAAACCACCCTCCCTGTGGTCGTTATCTTGCTCCTTCTGTCGTCAACGAATTTACTAATTCCAAAGCTCACATGCTGACAGATCGGAAGAGCGTCGTGTAGGGAAAGAGTGTCCGCAATTGTGTAGATCTCGGCGGTCGCCGGTTGAATAAAAAAAGAAAAGGTAATACATGACAGTACAGTGGTAGGACATGGCAAGTGCCTATCAGCACACGCACTCCGACTAGTGCTCGCGCG
+
BBBBBFFFFFDBGGGGGG5GGGGGGDFFGFHGHHGGGGGHEHGGHHHHHHHFHHHGGGGHGHGGGAGHHHHH5GHHHEHHHGHGHHHGHGHHHHHGGHFGDGGGGHHGGGGEAGHHHGEFEGHHBF3B?EGGCGB2FGF222@2@20//><--<-.---.-/000:00:--.;.9//.0000090090/000000090////9//.//.9//.//////////99..:----9/..----//////.----
@M03495:530:000000000-LYBTV:1:1113:22837:19348 2:N:0:GCCCAGTG+AATTGCGG
ATATTTTGCCGTTGATAAACCAGCTAATCCTGAAAAAAAAATCAAAGCTAAAAACTACAATGCTAAGACCACGATGTGACTGCTATCAAAGTTAGATATATATGTAAATTATTCATCTGTCAAATCCTAGAATTATATCATACCTGCTCCAGCAATCACGACCTGTAATGGTTTAGTGGGTTGTTCACTGTTTCTGAAAAATGAAGATAGTTGTCCAGCTTCCAAAAAGTTTATTGTGTTTTCTAGTGGAG
+
ABCCCFFFFFBBGGGGGGGGGGHHHHHHHHHHHHHHHGGGGHHHHHHHHHHHHHGHHHHHHHHHHHFHHHHHGGHGFHHHHHFHHHHHHHHGHHFHHHHHHHHHHHHHHHHHHHHHHHHHHHHHHHHHHHHHHHHHHHHHHHFGHHFFHF2FCHFHHHHGGGGGHFHFHHHHHGHHDHFHFFGGHHHHGHFHHGDGHFGHGHHFHHFHHHHHHGHBCGFHCHF:;G.;CBFBFGGGGF;BFBFFFFFGG:.
@M03495:530:000000000-LYBTV:1:1113:21198:19373 2:N:0:GCCCAGTG+AATTGCGG
ATATTTTGCCGTTGATAAACCAGAACCATCCAAAGCTCACATGCTGACAGATCGGAAGAGCGTCGTGTAGGGAAAGAGTGTCCGCAATTGTGTAGAACTCGGGGGTGGCCGGATCATTAAAAAAAAAAAAAAAGAAGTAGTGGGGGTACATGACGCTATAGAAGAGAACAATGTTAAAAGAAAAGGACAGAGATTAACCATCAGCTGAGGCGATACAGTGATGATCGCACACTCAGATGAACTATACACGG
+
CCDCDFFFFFCCGGGGGGGGGGHHHHHHHHHHHHHHHHHHHHHHHHHHHHGHHHGGGGHHHGGGGEFGHHHGHHHHGHDGBFGGGGGGHHF4?4B44BBGFG/EE//>00////<?1F==FGHG><-AC<---9.</<11</.9--<.0111:0.....11:11:./00//0011111119.///</././</111:1000000<<00...---9-1<1111111<...9-.///0011:11101111<.-
@M03495:530:000000000-LYBTV:1:1113:8503:19394 2:N:0:GCCCAGTG+AATTGCGG
ATATTTTGCCGTTGATAAACCAAAGCTCACATGCTGACAGATCGGAAGAGCGTCGTGTAGGGAAAGAGTGTCCGCAATTGTGTAGATCTCGGTGGTCGCCGGATCATTAAAAAAAAAAAAAAGATGAAAAGGGACTAGACAAGTCGGGTGAGCTTCAAGTAAGCGAGAATAAGAGACGAATAATGAGGTAGCACAAGAATCTTCAAGCAGAGCTCACGATCGGGCCAAGAATACAAGACAGCCAAGTGGGA
+
CCDCDFFFFFCBGGGGGGGGGGHHGHHHHHHHHHHHHHHHHHHHGGGGHHHGGGGGGGHHHGHHHHHHFGDDGGGGGGHHHHCD344FGG1E1?E13>/>////<0FH3BFFHGGCGDC@--..0=11=1/...../:011/:11.--.-.<010111111110-<--.011110//.--..11111//000<0//<:/0<11<1110///./0000.<<.-.---..../010000////<<./.<10..
@M03495:530:000000000-LYBTV:1:1113:23548:19396 2:N:0:GCCCAGTG+AATTGCGG
ATATTTTGCCGTTGATAAACCAGCTAATCCTGAAAAAAAAATCAAAGCTAAAAACTACAATGCTAAGACCACGATGTGACTGCTATCAAAGTTAGATATATATGTAAATTATTCATCTGTCAAATCCTAGAATTATATCATACCTGCTCCAGCAATCACGACCTGTAATGGTTTAGTGGGTTGTTCACTGTTTCTGAAAAATGAAGATAGTTGTCCAGCTTCCAAAAAGTTTATTGTGTTTTCTAGTGGAG
+
ABBCCFFFFFCCGGGGGGGGGGHHHHHHHGHHHHHHHGGGGHHHHHGHHGHHHHGHHHHHHHHHHHHHHHHHGGHGFHHHHHFHHHHHHGHHHHHGHHHGHHHHHHHHHHHHHHHHHHHHHHHHHHGGHHHHHHHHHHHHHHFGHHGHGHFGGGHHHHHGGGGGHHFDGHFFGHHHHHHHEFEGHGHHHHHHHHDDGHHH.CHHFGCGHHHHHHHGGHHHHG:FHH:EEFGGGGGFFF;FG/BFCBFF.0;
@M03495:530:000000000-LYBTV:1:1113:2729:19445 2:N:0:GCCCAGTG+AATTGCGG
ATATTTTGCCGTTGATAAACCAGCTAATCCTGAAAAAAAAATCAAAGCTAAAAACTACAATGCTAAGACCACGATGTGACTGCTATCAAAGTTAGATATATATGTAAATTATTCATCTGTCAAATCCTAGAATTATATCATACCTGCTCCAGCAATCACGACCTGTAATGGTTTAGTGGGTTGTTCACTGTTTCTGAAAAATGAAGATAGTTGTCCAGCTTCCAAAAAGTTTATTGTGTTTTCTAGTGGAG
+
AAAACFFFFFBAGGGGGGGGGGHHHHHHGHFHFHHHGGGFGHHHHHHHHHHHHHGHHGHHHGHHHFHHHBGHGFHGHGHHHHEHHHFHGFHHHHHHFHHHHHHHHHHEHHHHHHHHHHHHBHGHGFHGHHGGHHHHHHHHFHFGHHFHBFGCFHHHHGHCFGGGH1DGHGD?FHFFHHGHDGGGHHHHHHFHFGGHG0<0GCGFFFCFEHFHHFGCFGHHHF:CGCC.;0;FFFGFBF9BFCFGFFCFG0:
@M03495:530:000000000-LYBTV:1:1113:15253:19452 2:N:0:GCCCCGTG+AATTGCGG
ATATTTTGCCGTTGATAAACCAGCTAATCCTGAAAAAAAAATCAAAGCTAAAAACTACAATGCTAAGACCACGATGTGACTGCTATCAAAGTTAGATATATATGTAAATTATTCATCTGTCAAATCCTAGAATTATATCATACCTGCTCCAGCAATCACGACCTGTAATGGTTTAGTGGGTTGTTCACTGTTTCTGAAAAATGAAGATAGTTGTCCAGCTTCCAAAAAGTTTATTGTGTTTTCTAGTGGAG
+
CCBCBFFFFFBAGGGGGFGGGGGHGHHHGHHHFHHHGGGFGHHHGHHFHHFFHFFHGHHHHHHGHGFHHGHHGGGGHGHHFFFHHGFHHHFFGHHHHGHHGHHHHHHHHHHHGFHHHHHHHHGHHHHHGGGGHHHHHGFHHHH2FGCFFHGGBCFHGHCG?CFGHGHFHHHHGHHHGHHGDGGDHHBGGFGHHFGGGFH0GFHDFCCGHHHHGG:GFG/CHE/0:0.C.:FFFGGGEG:FGFFGGGGGF0:
@M03495:530:000000000-LYBTV:1:1113:23947:19453 2:N:0:GCCCAGTG+AATTGCGG
ATATTTTGCCGTTGATAAACCAGTCAGGAGTCCAAAGCTCACATGCTGACAGATCGGAAGAGCGTCGTGTAGGGAAAGAGTGTCCGCAATTGTGTAGATCTCGGGGGTCGCCGGATCATTAAAAAAAAAAAAAAGTGAACAAATGGGTAAATAGACATACAGAGGGTAATAAACACTACGTGATTGAGAGATTCGATGGATAAGATGTAACTCTACGTGTGCGCGTGATGACACCTAGTGCTACGGACAGA
+
ABCCCFFFFFBAGGGGGGGGGGHHHHHHHGHHHHHHHHHHHHHHHHHHHHHHHHHHGGGDGHHGGGGGGBGGHGHHHHHHGH@FHGGGGGHFDH?EF44@BFGF/>E<///?/////?1@1D1?<---<@-:--.000000/.0;0:90/0009000000000/...//009000.0//.././0009.:.009.000./9000000000000000..;;.0.--:-./09000./;;:00000...-:./
@M03495:530:000000000-LYBTV:1:1113:9528:19459 2:N:0:GCCCAGTG+AATTGCGG
ATATTTTGCCGTTGATAAACCAAAGCTCACATGCTGACAGATCGGAAGAGCGTCGTGTAGGGAAAGAGTGTCCGCAATTGTGTAGATCTCGGGGGTCGCCGGATCATTTAAAAAAAAAAAAACAGCGAACAAGCAGAGAACGAGAAGGATGCAAAAGAGCTCGTCTGCAACGACCAACAGAAAAAAGATAACGCTGAACGAGGCGATGACCCGACAGTAAGCAGTAATAGCGTGATGCTGTGTGTGCCACT
+
AABCCFFFFFCBGGGGGGGGGGHHHHHHHHHHHHHHHHHHHHHHGGGGHHFGGGGGGHHHHGHHHHHHDF5DFEGGGGHHHHFDB44B44?F/EE//</CC////0?>21FGHHCG@F----../.;----//.///./00....:/.909/000//./990.-9..9000-.-;-...//0;/9-:;00:0.-...00...-----.000/-9---00:0;0/0000;90-..:/00000/;..:00000
@M03495:530:000000000-LYBTV:1:1113:10756:19495 2:N:0:GCCCAGTG+AATTGCGG
ATATTTTGCCGTTGATAAACCAGCTAATCCTGAAAAAAAAAATCAAAGCTAAAAACTACAATGCTAAGACCACGATGTGACTGCTATCAAAGTTAGATATATATGTAAATTATTCATCTGTCAAATCCTAGAATTATATCATACCTGCTCCAGCAATCACGACCTGTAATGGTTTAGTGGGTTGTTCACTGTTTCTGAAAAATGAAGATAGTTGTCCAGCTTCCAAAAAGTTTATTGTGTTTTCTAGTGGG
+
?AAABFFFFFBBGGGGGGGGGGHHHHGHHHHHHHHHHGGGGGHHHHEDFHHHHHHGHHHHGHFHHHHHHFHGHGGHGHFHHHHFHHHHHHHGHHHGHGHFHFGHHHHHHHHHHHHHHHHHHHHHHHHFHHHHHHHHHHHHHGHHHHHHFHFGGBHFHHGHFADGGHGGGHHHHHHHHGGHHGGGDGHDGFHHHFGDGGGHHCGHHCGGGFHHFHHHFGHHHHFBBF09.9:CFFGGFFGGGGGGGFEF0..
@M03495:530:000000000-LYBTV:1:1113:14172:19502 2:N:0:GCCCAGTG+AATTGCGG
ATATTTTGCCGTTGATAAACCAGCTAATCCTGAAAAAAAAATCAAAGCTAAAAACTACAATGCTAAGACCACGATGTGACTGCTATCAAAGTTAGATATATATGTAAATTATTCATCTGTCAAATCCTAGAATTATATCATACCTGCTCCAGCAATCACGACCTGTAATGGTTTAGTGGGTTGTTCACTGTTTCTGAAAAATGAAGATAGTTGTCCAGCTTCCAAAAAGTTTATTGTGTTTTCTAGTGGAG
+
BBBBBFFFFFBBGGFFGGGGGGHHHHGHHHHHHHHHHGGGGHGHHHHHHHFHHHGHHGFHHHHHHHHHHHHHGGHEHHHFHHFHHHHHHHHHHHHHHHHHHHHHHHHHHHHHHHHHHHHHHHHHFFHHHHFHHHHHHHHHHHFGHHHFHHGHHHHHFHHGGG?DFGHHHHHHHHHHGHGGGGGGHHHHHFGGHFDGHHHHHHGBHFHGHHHHCGHEHC/CHH/GHHEEDBFGGGGGGGFFGGGF0BBF?;;
@M03495:530:000000000-LYBTV:1:1113:28793:19506 2:N:0:GCCCAGTG+AATTGCGG
ATATTTTGCCGTTGATAAACCAGACTCCAAAGCTCACATGCTGACAGATCGGAAGAGCGTCGTGTAGGGAAAGAGTGTCCGCAATTGTGGAGATCTCGGTGGGCGCCGGATCATTAAAAAAAAAAGTATATAAGGCAGATGTGGGTGTGGGAGAATGGGTCTAACAAGAGAGGGTAACATATACATGAGCACTAGACTTGTATGACTATCGATGCGCCGGCTGTCACTCACTCCAACGCAATGAGAACTAG
+
ABBBCFFFFFDAGGGGGGFGGGHHGHHHHH5GGHHHHHHHHHHHHHHGHHHGCGGHHFEF?EEEGGGHG3BGFGH5FDFBEEGGGHHDG1@GC3BB41?/?E?/E//<///<?>D222@FD//><.1111>111</.<.000=0..<-;...:..000.//;0000://./....:/00000;00;;0000.000;000000000;0090...0.-9.-----.00000/000;09;.---9000000000
@M03495:530:000000000-LYBTV:1:1113:16920:19516 2:N:0:GCCCAGTG+AATTGCGG
ATATTTTGCCGTGATAAACCACCCTCCCTGTGGTCGTTATCTTGCTCCTTCTGTCGTCAACGAATTTACTAATTCCAAAGCTCACATGCTGACAGATCGGAAGAGCGTCGTGTAGGGAAAGAGTTACCGCAATTGTGTAGATTTTGGGGGGGAGCGGAACATTAAAAAAAAGAGTAGATAGTTATGTCATTAGCTGGAATTAATATGGGTGAGTGAGTTTGTCTCAAGATAAAAATTAGCAGTTCTTGGTT
+
BBBAAFFFFFBAECGGGGGGGEFGHHGEGFHHHHHGGGHHHHHHHGHFHHHHGHHFFFHGHGGGFAGHHFHHHGHHDFGHEGGFFHHHFHGFHHHFHFGFEGEFGCEGGGFGHCBFGHGFGFGB33BB/CD@/GF>222>@2@@22<<//----;----9;///////-;9...9////9/://;9/9/;B/////..//////////.;.:.;/;///;/./////;B////:B.///////////9//.
@M03495:530:000000000-LYBTV:1:1113:25581:19533 2:N:0:GCCCAGTG+AATTGCGG
ATATTTTGCCGTTGATAAACCAGCTAATCCTGAAAAAAAAATCAAAGCTAAAAACTACAATGCTAAGACCACGATGTGACTGCTATCAAAGTTAGATATATATGTAAATTATTCATCTGTCAAATCCTAGAATTATATCATACCTGCTCCAGCAATCACGACCTGTAATGGTTTAGTGGGTTGTTCACTGTTTCTGAAAAATGAAGATAGTTGTCCAGCTTCCAAAAAGTTTATTGTGTTTTCTAGTGGAG
+
3AAACFFFFFCAGGGGGFGGGGHHHHHGHBGFFHHHFGGGGHHGGFHGHGHEHHEHHHHHHHHHHHFHHHHHGGHGHHHHGFFHFGHHFGHGFHHGGHHFHHHGHHHHHHHGGHHHHHHHGHF4FGHGFHHHHHHHHHHHHHFHHHEFHHHHBBCFHHHGGGGGGHHHGHGFHGFFFDACEFCDHHHGHHFGGGDFHFHHHFHB<0;CHHGHHHHFHFFHHH;;C;.CA0BFFGGGGFBBFFFFGFBFG;:
@M03495:530:000000000-LYBTV:1:1113:13863:19535 2:N:0:GCCCAGTG+AATTGCGG
ATATTTTGCCGTTGATAAACCAGCTAATCCTGAAAAAAAAATCAAAGCTAAAAACTACAATGCTAAGACCACGATGTGACTGCTATCAAAGTTAGATATATATGTAAATTATTCATCTGTCAAATCCTAGAATTATATCATACCTGCTCCAGCAATCACGACCTGTAATGGTTTAGTGGGTTGTTCACTGTTTCTGAAAAATGAAGATAGTTGTCCAGCTTCCAAAGAGTTTATTGTGTTTTCTAGTGGAG
+
1AAAAFFBFF1AEG1EFBDGFCEAGGDGF3DAFCGFECEGGHHHHHHHHGHHHGCFHBBGGHHHHGFHHFGEFEHGFHEGH1FGEFCHHHGFGFGHHFGDHEHHHHGFDGHHHHFHHHHHHHGGH1FEGHHHHHHHHHHHGHF0FGHBF<<BBC0F11FE?<@CHHFGFBEDHGHHFDFH.F?<GGH0GHHGDHD==DFHCAGG0G0GHF0GGFBCCC=GCH/CCG//;BF0FFFEFB;;BBF000CGG:E
@M03495:530:000000000-LYBTV:1:1113:26039:19536 2:N:0:GCCCAGTG+AATTGCGG
ATATTTTGCCGTTGATAAACCAGCTAATCCTGAAAAAAAAATCAAAGCTAAAAACTACAATGCTAAGACCACGATGTGACTGCTATCAAAGTTAGATATATATGTAAATTATTCATCTGTCAAATCCTAGAATTATATCATACCTGCTCCAGCAATCACGACCTGTAATGGTTTAGTGGGTTGTTCACTGTTTCTGAAAAATGAAGATAGTTGTCCAGCTTCCAAAGAGTTTATTGTGTTTTCTAGTGGAG
+
BCCCBFFFFFBAGGGGGFFGGGHGHGHFHDGFGGHHFECG?HHHHGGFHHFHHHGGHHHFHHHHHBFHHGGHEFHGGHHHHFHHHGHHHHHHHHHFGGGHHHHHFHHHHGHHHHHGHHHHHHHH43B?FFBFHHHFHHFFHHHFGHEGHHEGCGFHGFHGDGGDGHH1GGGGHGGF1F<<EE-CCHFFHHHHGG=DDFDFCGHFGH0C00;CCCB0;:CFBG:;GC/;CFBBFFFGFG9CFFG00CCFF;:
@M03495:530:000000000-LYBTV:1:1113:15755:19547 2:N:0:GCCCAGTG+AATTGCGG
ATATTTTGCCGTTGATAAACCACCCTCCCTGTGGTCGTTATCTTGCTCCTTCTGTCGTCAACGAATTTACTAATTCCAAAGCTCACATGCTGACAGATCGGAAGAGCGTCGTGTAGGGAAAGAGTGTCCGCAATTGTGTAGATCTCGGTGGTCGCCGTGTGAATAAAAAAAAAAAAATAATAAATGAGACGATAGATAAGAAGACACGCAAACAGTTACAGAGATAGCATAGGATAGGTAGAGAACATCAC
+
ABBBCFFFFFCCGGGGGGGGGGGGGHHGGHHHHHHHGGGHHHHHHHHHHHHHHHHHGGGHGHGGGHHHHHHHHHHHHHHHHHHHHHHHHHHHHHHHHHHHGGGGFHHGGGGGGGHHHGHGHHHH?DDBFDGGGGHHHF2>@G2>>DHFAA//1>/>@--<.11>0<=G<AE@-;;9-.000000000000.-...00:0000/0///.--;-..;0000000//00:0000:09000/9:000090/0000
@M03495:530:000000000-LYBTV:1:1113:2993:19560 2:N:0:GCCCAGTG+AATTGCGG
ATATTTTGCCGTTGATAAACCAGCTAATCCTGAAAAAAAAATCAAAGCTAAAAACTACAATGCTAAGACCACGATGTGACTGCTATCAAAGTTAGATATATATGTAAATTATTCATCTGTCAAATCCTAGAATTATATCATACCTGCTCCAGCAATCACGACCTGTAATGGTTTAGTGGGTTGTTCACTGTTTCTGAAAAATGAAGATAGTTGTCCAGCTTCCAAAAAGTTTATTGTGTTTTCTAGTGGAG
+
BBCBCFFFFFCBGGGGGGGGGGHHHHHGHHHHGHHHGGGGGHHHHHEHHHGFGHGHHHHHHHHHHFHHHHHHGGHGHHHHHHEHHHFHHHHFHHHHHHHHHHHHHHHHHHHGHHHHGHHHGHHHHHHGHHHHHHHHHHHHHHFGHHHHHHFHFHGHFHHGDGGGHGFGDGHGHHHHHHHHGGGGHHGHHHDGHHGHHFHFHHHHGH0GFHHFHGGCGGFGGHFGGH;CEFGGBFFGFGCFGFGGEB0::;C
@M03495:530:000000000-LYBTV:1:1113:9064:19569 2:N:0:GCCCAGTG+AATTGCGG
ATATTTTGCCGTTGATAAACCACCCTCCCTGTGGTCGTTATCTTGCTCCTTCTGTCGTCAACGAATTTACTAATTCCAAAGCTCACATGCTGACAGATCGGAAGAGCGTCGTGTAGGGAAAGAGTGTCCGCAATTGTGTAGATCTCGGTGGGCGGCGTAGACTTAAAAAAAAAACAATGAGGATGACTGGTGGAGCAGATACCTATCTAGGATGCAACACACACATGTCACAGAGCATGGGCTATACGAGG
+
BCCDCFFFFFCCGGGGGGGGGGGGGHHGGHHHHHHHGGGHHHHHHHHHHHHHHHHHGGGHGHGGGHHHHHHHHHHHHHHHHHHHHHHHHHHHHHHHEGHHGGGGHHGGGGGGGHHHHGHHHHHHD?3DFGGGGGHHHGBDF2>2@GHFDA<//<--<---.00<00:CFDGAAA..<0000/0/000<0.</..././/00:00000:<:0000/000.......000<00000//000.../.00<..<-
@M03495:530:000000000-LYBTV:1:1113:20429:19579 2:N:0:GCCCAGTG+AATTGCGG
ATATTTTGCCGTTGATAAACCAGCTAATCCTGAAAAAAAAATCAAAGCTAAAAACTACAATGCTAAGACCACGATGTGACTGCTATCAAAGTTAGATATATATGTAAATTATTCATCTGTCAAATCCTAGAATTATATCATACCTGCTCCAGCAATCACGACCTGTAATGGTTTAGTGGGTTGTTCACTGTTTCTGAAAAATGAAGATAGTTGTCCAGCTTCCAAAAAGTTTATTGTGTTTTCTAGTGGAG
+
AABBBFFFFFBBGGGFGGFGGGHHHGHHHHHHGHHHHGGGGFHHHHGHHHHHHHGHHHHHHHHHGFHHHBHHGGHGAGGHFHFHHHHHHHHHHHFHHHGGHHHHFHHHHFHHGGHHHHGHGHHHHHHFGHHHHHHGHHGHHHHEHHHHHFBGBCGHHHHGGGCGH1DHHHHHGHHGFGHADFGGHHHGHHHHHH0DFHFFHHHGGGHHHHHHHHH0GCBGCG;CFG;CEGFGGGF0FFFGGFGGF0CFF;9
@M03495:530:000000000-LYBTV:1:1113:16191:19611 2:N:0:GCCCAGTG+AATTGCGG
ATATTTTGCCGTTGATAAACCACCCTCCCTGTGGTCGTTATTCGTCAACGAATTTACTAATTCCAAAGCTCACATGCTGACAGATCGGAAGAGCGTCGTGTAGGGAAAGAGTGTCCGCAATTGTGTAGATCTCGGTGGTCGCCGTATCATTAAAAAAAAAAAAATGCTACTGCGAGGGGAGAGCACAGACAGTAAGAATAGAATACTGGAGTGGGCGAATGTATCGTGAAGATACAGAGTCATAGATAACT
+
ABABBFFFFFCCGGGGGGGGGGGGGHHGGHHHHHHHGGGHHHHHHGHGHGFGHHHHHHHHHHHHHHHHHHHHHHHHHHHHHHHHHHHGGGGHHHGGGGGGHHHHGBGHHHHBFBFGFGGGGGFH3?FD3F?DHHF/BE/2//?A//00<1F11><>CCAEGE--.000;0000.-----.-...0.//:.//009:9009;00:00000/.0....----09000.:./900000000/;00000000000
@M03495:530:000000000-LYBTV:1:1113:5255:19632 2:N:0:GCCCAGTG+AATTGCGG
ATATTTTGCCGTTGATAAACCACCCTCCCTGTGGTCGTTATCTTGCTCCTTCTGTCGTCAACGAATTTACTAATTCCAAAGCTCACATGCTGACAGATCGGAAGAGCGTCGTGTAGGGAAAGAGTGTCCGCAATTGTGTAGATCTCGGTGGGCGCCGGATCATTAAAAAAAAAAACGATAATGGATATGCAGGTAGTATGATCAAGAGGTGAGGAATGAAGTCGGTTAGGTATAGATGTATGATGGACGAG
+
ABCBCFFFFFCBGGGGGGGGGGGGGHHGGHHHHHHHGGGHHHHHHHHHHHHGHHHHGGGHGHGGGHHHHHHHHHHHHHHGHHHHHHHHHHHHGHHHHHHHGGGGHHHGGGGEG?GFHGHHHHHH?FBFGGGCGGHHFG2FB>22D@GF<?///>-->--.<.0=0<D0BE-AD?C.-.9..00000:0:000..0000000:00000..0.0.:0/00000:0.--.../0000:00000:00000:0;--
@M03495:530:000000000-LYBTV:1:1113:13857:19637 2:N:0:GCCCAGTG+AATTGCGG
ATATTTTGCCGTTGATAAACCAGCTAATCCTGAAAAAAAAATCAAAGCTAAAAACTACAATGCTAAGACCACGATGTGACTGCTATCAAAGTTAGATATATATGTAAATTATTCATCTGTCAAATCCTAGAATTATATCATACCTGCTCCAGCAATCACGACCTGTAATGGTTTAGTGGGTTGTTCACTGTTTCTGAAAAATGAAGATAGTTGTCCAGCTTCCAAAAAGTTTATTGTGTTTTCTAGTGGAG
+
ABBBBFFFFFDBGGGGGGGGGGHDHHHHHCHHHHHHHGGGGHHHHHGGHGGHHHGHHFFHHHHHHHHHHHHHGGHGHGHGHFFFHHFHHFEGHHHHHHHFHHHHHHHHHHHHHFHHHHGHHHGHGHFFGFHHHHHHGHHHHHGBHHHFFHCFFFHGGFHGGGGGFGHFHFHHHHHGFDGEGGGGHHHGHHHHHH=DGFHHFGHGHHCGHHHHGHCCCHHHFF:CGC;.99CBFFFGGGCBFGFGFBBBF99
@M03495:530:000000000-LYBTV:1:1113:17593:19648 2:N:0:GCCCAGTG+AATTGCGG
ATATTTTGCCGTTGATAAACCAGCTAATTCCAAAGCTCACATGCTGACAGATCGGAAGAGCGTCGTGTAGGGAAAGAGTGTCCGCAATTGTGTAGATCTCGGTGGTCGCCGGATCATTAAAAAAAAAAAAAAAGAAGAAACAGGCACGAAGCTGGCTAAAGAATAAAGAGATGTAAAACAGACATAACAGTCAGTATGTAGGGAGCAGCAGCAGCTAGGATAAGCTCGAATGCGAACAGCAGTCAGCGATT
+
BBBCCFFFFFCCGGGGGGGGGGHHHHHHHHHHHHHHHHHHHHHHHHHHHHFHHHGGGGHHHGGGGEFGHHHGHHHHHHDFDFFGGGGGHGF@B4F4B@G4FE>?E>3>/?/////BDF3FFGHG///>A@<<-.../0<///<.....<99-00/9/001:1.011111//<0111110.//./<11<0<10011111<<10./...//../..:/10:01000010.-/001..---<./.<00:09-..
@M03495:530:000000000-LYBTV:1:1113:2634:19648 2:N:0:GCCCAGTG+AATTGCGG
ATATTTTGCCGTTGATAAACCAAAGCTCACAGCTGACAGATCGGAAGAGCGTCGTGTAGGGAAAGAGGGTCCGCAATTGTGTAGAACTCGGTGGTGGCCGGATCATTAAAAAAAAAAAAACACTAAAAGCACAGAGGCGCAGACAACCTAACTGTAGCAGGATGAGACGTCGAGGGAGAGCCTGAACGAGAGCGTGCTCGTAAGGCAAAAGCGAACTGACGAACTGCGATGGAGGACCACAGGTGTATCAG
+
BCBBCFFFFFBAGGGGGGGGGGHHGHHHHGHHHHFGHHHHHHHGGGGHHFGGGGGEFEGHFHHHFGG1?13BEEFFGHHDGGBD44B331>1?E//>00///?/04B4FFGHGG?@<<->..0<<<000.0///0/..-----.;/../00;00000090.9000000...--9--9.....:./00....:.;.9..0.-...0/..99/...99;090.;--.00:-.9.//9........:0000000
@M03495:530:000000000-LYBTV:1:1113:24463:19651 2:N:0:GCCCAGTG+AATTGCGG
ATATTTTGCCGTTGATAAACCAGCTAATCCTGAAAAAAAAATCAAAGCTAAAAACTACAATGCTAAGACCACGATGTGACTGCTATCAAAGTTAGATATATATGTAAATTATTCATCTGTCAAATCCTAGAATTATATCATACCTGCTCCAGCAATCACGACCTGTAATGGTTTAGTGGGTTGTTCACTGTTTCTGAAAAATGAAGATAGTTGTCCAGCTTCCAAAAAGTTTATTGTGTTTTCTAGTGGAG
+
AABBCFFFFFCBGGGGGGGGGGHHHHHHGCHHHHHFHGFGGHBGHFEBGHHHHBEGHHHHHHHHHFFHHEFHGFHEHFHFFHHGHHFHHHHHDFGHHHHHHHHHGHHGHGHHFGHHGGGGFHHH4F3DFHEHFHHHHHFFHHHEHHAFFHBF2G2GHHHG?FGGHHHGGHEGHGHF<F<<E.<EHHHHHHHHFG=GHGHHHFHH0GBGHFGFE:GBBG/CFG:GGH..;FGGGGGB9;CBFFGGGFBG.;:
@M03495:530:000000000-LYBTV:1:1113:4541:19660 2:N:0:GCCCAGTG+AATTGCGG
ATATTTTGCCGTTGATAAACCAGTCTCCAAAGCTCACATGCTGACAGATCGGAAGAGCGTCGTGTAGGGAAAGAGTGTCCGCAATTGTGTAGATCTCGGTGGTCGCCGTATCATTAAAAAAAAAAAAAAAAACTATATAAGTGAGAAACGACGCGAGATTAATAACAAAAAAAGAGATACATGTCTACAGGTACGGTAGATTGTTACAGTACGTAGTGGTGAGAGTAGAGTATTATAGAGAGTCGTGTTAT
+
BCCCCFFFFFBBGGGGGGGGGGHHHHHHHHHHHHHHHHHHHHHHHHGHHHHGGGGHHHGEGGGGGGGHGBGGHHHDFDFHGGGGGHHHHGDBFFHHHGG1?E/3>/E/</00B?44D?32BDFG//-<-<--.0000000<0000000/<.------<.000000::0.<.<-..//:000<00000000/000<</..00000<0000000./0../.<.0.0000:0<000:<00<0<0.<0-....00
@M03495:530:000000000-LYBTV:1:1113:18744:19664 2:N:0:GCCCAGTG+AATTGCGG
ATATTTTGCCGTTGATAAACCAGCTAATCCTGAAAAAAAAATCAAAGCTAAAAACTACAATGCTAAGACCACGATGTGACTGCTATCAAAGTTAGATATATATGTAAATTATTCATCTGTCAAATCCTAGAATTATATCATACCTGCTCCAGCAATCACGACCTGTAATGGTTTAGTGGGTTGTTCACTGTTTCTGAAAAATGAAGATAGTTGTCCAGCTTCCAAAAAGTTTATTGTGTTTTCTAGTGGAG
+
BBBBBFFBFFBAEFGGGGGGGGHHHHHHHGHGGGGFGGGGGHHHHHHHHHFHHHFHFHHHHGHHHHHHHFHHGGHEFHEHHGGHFGHHHGHHHHHFHGHHHHHHHGHHHHHHHGHHHHHHHHGGGHHHHHHHHGHHHHFHHHHHFHFF3GGC2GHHHHHGGDCDHHHGHHHGGHHHFGF>CGGGHHHHGHHHFFDFFGGHAGFGDGFHEHGHHGHBCGCHH0:CGGGGGGFFGEFFFF9;F/FFB0FF?09
@M03495:530:000000000-LYBTV:1:1113:3688:19673 2:N:0:GCCCAGTG+AATTGCGG
ATATTTTGCCGTTGATAAACCAAAGCTCACATGCTGACAGATCGGAAGAGCGTCGTGTAGGGAAAGAGTGTCCGCAATTGTGTAGATCTCGGTGGGCGCCGTATCATTAAAAAAAAAAAAAGTGGAGTTAGGGTGTCTGGGCGGGAACATGGCAGGAGAATGGTTACGGGTATCTGGGCGACAAGAGCATCGAGACAAGGCCCTTGGTTGAAGCCAAAAGACGGACGAACACAGTGTGAGGTGTAGATGCG
+
AB?AAFFFFFDAGGGGGGFFGGHHBGHHHFGGHHFHGHHHHHGGGGFEBGGGGGGGGGHHHGHHHHHHBEFFGEGGGGHHHGEDDDB444BF1?A//>/>E/<00B4?4B41FG////@A?.1111<//0</.<.</00/<.---;-./09/;:.-...:///////..-99/////.9-99--.:9;///./;....9..99././/..///:....9/.....-----9.../;9///././/9////-
@M03495:530:000000000-LYBTV:1:1113:21491:19686 2:N:0:GCCCAGTG+AATTGCGG
ATATTTTGCCGTTGATAAACCAGCCTCCCTGTGGTCGTTATCTTGCTCCTTCTGTCGTCAACGAATTTACTAATTCCAAAGCTCACATGCTGACAGATCGGAAGAGCGTCGTGTAGGGAAAGAGTGTCCGCAATTGTGTAGATCTCGGGGGTCGCCGGGTAATTAAAAAAAAAAAAGAAACATAGACTGGGCGAGAGCGGAGAGTCGGATGAGTGGTGACAGGAGCATGGTGCGGACGTGCGCTACAGTCG
+
CCCCDFFFFFCCGGGGGGGGGGHHGHHHGHHHHHHHGGGHHHHHHHHHHHHHHHHHGGGHGHGGGHHHHHHHHHHHHHHHHHHHHHHHHHHHHHHHHHHHGGGGHHHGGGGFGGHHHGHHHHHHDDDDFDGGGGHHHHFF222@220C/><<.<-<<--<<<1C1C1C0BCCAB--...///0<11010...-<--<.-----.:0---.-0010.1.1010...9.00.110-----..9-<-990010.
@M03495:530:000000000-LYBTV:1:1113:26216:19687 2:N:0:GCCCAGTG+AATTGCGG
ATATTTTGCCGTTGATAAACCAGCTAATCCTGAAAAAAAAATCAAAGCTAAAAACTACAATGCTAAGACCACGATGTGACTGCTATCAAAGTTAGATATATATGTAAATTATTCATCTGTCAAATCCTAGAATTATATCATACCTGCTCCAGCAATCACGACCTGTAATGGTTTAGTGGGTTGTTCACTGTTTCTGAAAAATGAAGATAGTTGTCCAGCTTCCAAAAAGTTTATTGTGTTTTCTAGTGGAG
+
AAAABFFBFFBAGGGGGGGGGGHHHHGHHHHH5FFHGEGGGHGGGFFFHFFFHHFHHFHHHHHHHHGHHFHHGFHGGHHGGHHHHGFHFBFFHHFHHHGHGHFHGFHHHHHHHGGHGFFHHHHFFGFFFGFHHHHHGGHHHHDGHHHHFHHHFHHHHHHGDFGGFGHHFHHHH0CF1FGEFE?.FHBGFHDHHF=DDBFHHHHFGF0GFBHFHGGF0;CFHHB0C0.;EFGFGGGGGGCFFBFFFFBFA0.
@M03495:530:000000000-LYBTV:1:1113:24529:19704 2:N:0:GCCCAGTG+AATTGCGG
ATATTTTGCCGTTGATAAACCACCCCTTCTTGCCCTCCAAAGCTCACATGCTGACAGATCGGAAGAGCGTCGTGTAGGGAAAGAGTGTCCGCAATTGTGTAGATCTCGGCGGTTGGCGGTTAATTATAAAAAATAACTATCCACATCAGCTCTCGAGTCTTACTGTAAACAACGCGAACAATGGATAAATCACGGTGTTTGACTTCATACTAATTATCCCGCCTGCGCCCGGTTTACGACCACTACATCCG
+
AB@BAFFFFFBAEE4FBFGGGCGF?2FGFGG5FGHHHGHBAAGH3GHGHHFGHFEHFBFA1EGG?1ABE11>EFGFHFGFHGGBB4B4BBE?E/?G3442B344?B40?/////</2/<///111<11?<<1<0<1<11<0/0</000000/<0.0.0/;00000000000;.--9:B;-/:090;0900;0/....;../9:////;BB/////9//;/.--...;-.9--9..//...-;./////9/;
@M03495:530:000000000-LYBTV:1:1113:25506:19715 2:N:0:GCCCAGTG+AATTGCGG
ATATTTTGCCGTTGATAAACCAGCTAATCCTGAAAAAAAAATCAAAGCTAAAAACTACAATGCTAAGACCACGATGTGACTGCTATCAAAGTTAGATATATATGTAAATTATTCATCTGTCAAATCCTAGAATTATATCATACCTGCTCCAGCAATCACGACCTGTAATGGTTTAGTGGGTTGTTCACTGTTTCTGAAAAATGAAGATAGTTGTCCAGCTTCCAAAAAGTTTATTGTGTTTTCTAGTGGAG
+
>AABBFFFFFBBGGGGGGBGGGHHHHHHHGHHHHHFHGGGGHHFHGHHHHHHBHEHHFHHGHHGHGHHHHHHGGHGHHHHHFHHFGFFHGHHEGHHHFHHHHHHHHHHGDHHFHHGHHHFHHFHFHHGGHHHHHHHHHHHHHHGGHHHHHHHFHFHHHHGGCGGHHHBGHGGHEHF1<FAEGCACDBFHGGHGHDDGFGHHFHH0G0C:BCCFFHBGGGG0GCCF:C.CFGGGGGGGFFGFBB00BGG?0;
@M03495:530:000000000-LYBTV:1:1113:18310:19724 2:N:0:GCCCAGTG+AATTGCGG
ATATTTTGCCGTTGATAAACCACCCTCCCTGTGGTCGTTATCTTGCTCCTTCTGTCGTCAACGAATTTACTAATTCCAAAGGAGGAGTATGTTGTTTTTGGAATTTAAGGTAATTGTTGCTCTAGCTGCCAAAGCTCACATGCTGACAGATCGGAAGAGCGTCGTGTAGGGAAAGAGTGTCCGCAATTGTGTAGATCTCGGGGGGGGGCGGAGACTTGAAAACAAAAGATATATCGAGATCATAGATAGCG
+
BCCCCFFFFFCCGGGGGGGGGGGGGHHGGHHHHHHHGGGHHHHHGHHHHHHHHHHHGGGHGHGGGHHHHHHHHHHHHFGHHHFHGGEGHHHHHHHHHHGGGHHHHHHHHHGHGHHHHHHHHHHHHHHHHHHHHHHHHHHGHHHHHHHHFHFGHGGGGHHHC<EGFGHHHEFHHHHHH>D==DDGGGGHG0:::C00000.;-:;-----;----90;0:000/..../.:00000:.99.009000;09;9
@M03495:530:000000000-LYBTV:1:1113:14705:19742 2:N:0:GCCCAGTG+AATTGCGG
ATATTTTGCCGTTGATAAACCAGCTAATCCTGAAAAAAAAATCAAAGCTAAAAACTACAATGCTAAGACCACGATGTGACTGCTATCAAAGTTAGATATATATGTAAATTATTCATCTGTCAAATCCTAGAATTATATCATACCTGCTCCAGCAATCACGACCTGTAATGGTTTAGTGGGTTGTTCACTGTTTCTGAAAAATGAAGATAGTTGTCCAGCTTCCAAAAAGTTTATTGTGTTTTCTAGTGGAG
+
AAABBFFFFFBAGGGGGGGGGGHGHHHHHHHHHHHHHGGGGHFFHHGBGHHGHHGHHFHHHGHHHGEHHFHHEFHGHFGGFFFFHFFGFGHHFHDHGHHHGHHHGHHHHHHHGGHHHHHHGHHHHHGBGBGHHHHFHHHHHHHFHHEHHFFGFHBG2GHGGGGGGGHFHFHHHGHHDGH.EFGGHHHHHHHHGHFDGHHFFHGEFEGHGHHECFGHHHCGGH;:FHEGFGGFFGFFFFFFFC0BFFFFF0C
@M03495:530:000000000-LYBTV:1:1113:11892:19764 2:N:0:GCCCAGTG+AATTGCGG
ATATTTTGCCGTTGATAAACCACCCTCCCTGTGGTCGTTATCTTGCTCCTTCGTCGAACGAATTTACTAATTCCAAAGCTCACATGCTGACAGATCGGAAGAGCGTCGTGTAGGGAAAGAGTGTCCGCAATTGTGTAGAGCTCGGGGGGCGCCGGGTCATTTAAAAAAAAAATAAAAGTGAAATAACAAAAAATGACAGAGGATAGAGATAGACACAGAGATAGCAGATGGAAAGTGATGAGCACGAGAAG
+
BCCCCFFFFFCCGGGGGGGGGGGGGHHGGHHHHHHHGGGHHHHHHHHHHHHHHHGGGGHGGGHHHFHHHEHHHHHHHHHHHHHHHGHHHHHHHHHHHGGGGHGHGGGGGGGHHHGHHHFHH?F3FGGCGGGHHG22D>>2221/>/<?--<--<--.<.0<00000F;D;B9.0:000<0:00000000...-:000<0:/.::000000<0<<<//.://000000/000/00.<0:0<0000.-.-../
@M03495:530:000000000-LYBTV:1:1113:24728:19767 2:N:0:GCCCAGTG+AATTGCGG
ATATTTTGCCGTTGATAAACCAGCTAATCCTGAAAAAAAAATCAAAGCTAAAAACTACAATGCTAAGACCACGATGTGACTGCTATCAAAGTTAGATATATATGTAAATTATTCATCTGTCAAAGTCCTGGCAAACAACCTGCAGAAAAGCCAATCAAATATATTTTCACAAGAGATGGAATGTGAGGCAATAATAGAGTACAAAGGTTGAACCTGTAGAGCACCGAGCCTCCGACGGAATCTTTTTCCTT
+
AABCCFFFFFCBGGGGGGGGGGHHHHHHHHHHHHHHHGGGGHHHHHGHHHHHHHGHHHHHHHHHHHHHHHHHGGHGHHHHHHHHHHHHHHHHHHHHHHHHHHHHHHHHHHHHHHHHHHHHHHHHGBHGHHGHHFHHHHHGHHHHHHHHHH0GGEGHHHGHHHHHHHHHHHHHHHHHHHFBFHHGHHHHFGHHHH=HHDGDHHHGHGHHHHHHHHHGHHHHHGCHHG?:CGGFGG?GGGGGFFFFFFEFFBF
@M03495:530:000000000-LYBTV:1:1113:25153:19771 2:N:0:GCCCAGTG+AATTGCGG
ATATTTTGCCGTTGATAAACCACCCTCCCTGTGGTCGTTATCTTGCTCCTTCTGTCGTCAACGAATTTACTAATTCCAAAGCTCACATGCTGACAGATCGGAAGAGCGTCGTGTAGGGAAAGAGTGTCCGCAATTGTGTAGATCTCGGGGGGCGCCCGATCATTAAAAAAAAAAATAGAGCAAAGACGATCGGACGTCCATGCCGCTCCCAACATAGTCGTCGATCAACGTGGAACTATCGTGGACAGTGG
+
CCCCCFFFFFCCGGGGGGGGGGGGGHHGGHHGHHHHGGGHHHHHHHHHHHHHHHHHGGGHGHGGGHHHHHHHFHHHHHHHHHHHGHHHGHHHHHGHHGHHGGGGHHHGGGGEGGHHHGHHHGHHBD3DFFGCGGFHFHG2222>2@==/<>--:----9--.:9:0:0:9C=--:.000000/0///:-..-:.--....0000-9--..//../0000..:--...0/.....000000./9..90.00;
@M03495:530:000000000-LYBTV:1:1113:4128:19780 2:N:0:GCCCAGTG+AATTGCGG
ATATTTTGCCGTTGATAAACCAGCTAATCCTGAAAAAAAAATCAAAGCTAAAAACTACAATGCTAAGACCACGATGTGACTGCTATCAAAGTTAGATATATATGTAAATTATTCATCTGTCAAATCCTAGAATTATATCATACCTGCTCCAGCAATCACGACCTGTAATGGTTTAGTGGGTTGTTCACTGTTTCTGAAAAATGAAGATAGTTGTCCAGCTTCCAAAAAGTTTATTGTGTTTTCTAGTGGAG
+
3ABBBFFFFFDAEAEGGFGGGGDHHGFHBGHHFHHFHECGGFHFHHFHHHGHHFEHHBFDHHHHF5BGHGHHGCGGFFHHHHHHHH3GDGGHFHHEGHHHHHHHGHHFFHHHHHHHHFHFFFHFGH3BGHHFHHGGHHHHHHFFFFFHHGGHHG0F@CFADCGGHH1DGFFGFFHGGHCG<FDGHHGGHHDGHH<GHHHHGCH0DF00<:CGGGGGHGHFHB:;0C:9.CFFGGGGFFFFFFBFGGGGG99
@M03495:530:000000000-LYBTV:1:1113:15166:19781 2:N:0:GCCCAGTG+AATTGCGG
ATATTTTGCCGTTGATAAACCAGCTAATCCTGAAAAAAAAATCAAAGCTAAAAACTACAATGCTAAGACCACGATGTGACTGCTATCAAAGTTAGATATATATGTAAATTATCCATCTGTCAAATCCTAGAATTATATCATACCTGCTCCAGCAATCACGACCTGTAATGGTTTAGTGGGTTGTTCACTGTTTCTGAAAAATGAAGATAGTTGTCCAGCTTCCAAAAAGTTTATTGTGTTTTCTAGTGGAG
+
ABBBBFFFFFCCGGGGGGGGGGHHHHHHHGHGHHHHHGGGGHHHHHHEHGHHHHGHHHHHHHHHHHHHHHHHGGHGHGHHHHGHHHHHHGHHHHHHHHHHHHHHHHHHHGHHBGHHHHHHHHHGHHHGHFHHHHHHHHGHHHGFHHFFHFBFGGHHHGHGGGGGHHHGHHFGHGHGGFGHGGGGHHHHHHFHHHGHHHHHHHHFHFCGHHHFHHFGHHCHHHCCCB9.CBFGGGGGGG:CFEGGFBFFG9C
@M03495:530:000000000-LYBTV:1:1113:22734:19793 2:N:0:GCCCAGTG+AATTGCGG
ATATTTTGCCGTTGATAAACCAGCTAATCCTGAAAAAAAAATCAAAGCTAAAAACTACAATGCTAAGACCACGATGTGACTGCTATCAAAGTTAGATATATATGTAAATTATTCATCTGTCAAATCCTAGAATTATATCATACCTGCTCCAGCAATCACGACCTGTAATGGTTTAGTGGGTTGTTCACTGTTTCTGAAAAATGAAGATAGTTGTCCAGCTTCCAAAAAGTTTATTGTGTTTTCTAGTGGAG
+
>ABBCFFFFFCBGGGGGGGGGGHHHHHHHHHHHHHHHGGGGHHHHHGHHHHHHHGHHHHHHHHHHHHHHGGHGGHGHGHHHHEHHHHHHGHHHHHHHHHHHHHHHHHHHHHHHHHHHHHHHHHHHHFGHGHHHHHHHHGHHHHGHHFGGHFGGHGGGFHGGGGGHHHFHHHHHHHHGHCFDFGDHHGGHHHHHHDGGHHHHGHHFHHHHHGHHGHGFHCHHGCC;G;CD99FEFGGGGFGGFGFGFFF?;:
@M03495:530:000000000-LYBTV:1:1113:12174:19811 2:N:0:GCCCAGTG+AATTGCGG
ATATTTTGCCGTTGATAAACCAAAGCTCACATGCTGACAGATCGGAAGAGCGTCGTGTAGGGAAAGAGTGTCCGCAATTGTGTAGATCGCGGTGGTCGCCGTATCATTAAAAAAAAAAAAAAAACTGAATATAGTAGAATCGGAGGGGTGAGCACCGCACTACGTGCACACAGCGAAGTTAAAAGTCGAGTTGGGTGACATCGCGTCTCACATAGTTGTGCTCATGAGAACCTATTCCGAGAAGTCTCACG
+
BCCDDFFFFFBBGGGGGGGGGGHHHHHHFHHHHGHHHHHHHHHHGGG?HHFFGGGGGGHHHGGHHHGHBF@FFEFCGGHHHHBB344411>/>/E/3>>/></0?44?4DGHB@DC/DC<<--<<C0C00;0000;00000...----.-;.00.9---9;09../;.00....;-;;.000000:0:9-0.00-..:00;;..-9-./00:;000000.900000:0;00./09000;.--./000000.
@M03495:530:000000000-LYBTV:1:1113:23842:19815 2:N:0:GCCCAGTG+AATTGCGG
ATATTTTGCCGTTGATAAACCAAAGCTCACATGCTGACAGATCGGAAGAGCGTCGTGTAGGGAAAGAGTGTCCGCAATTGTGTAGATCTCGGGGGGCGCCGGATCATTTAAAAAAAAAAAAAAAGAAGATATGGCGCGAGAGTGATGGATAGTGGGTAGACAAGTACGGATATCAACGAGTATACTTGGGCTTCGTGCGGTACATGCAAGCGCGAAGCATGATCCATGCACGAGACTCACCGCGCAGTGAG
+
BCBBCFFFFFCBGGGGGGGGGGHHHHHHHHFHHHHHHHHHHHHHGGGGHHHGGGGGGHHHHGHHHHHH@GDDDEGGGGHGHG2@D@44B4BA/>@--<-99--.-.:<1<FGFFDFCFA;9---.../011111.-.-----011110/1<011...:.111<.<<1.....1111/..<..111111:.</./-:..--9..11100:0..----9-010<<11011000..-.<<000..-----.:10
@M03495:530:000000000-LYBTV:1:1113:25610:19816 2:N:0:GCCCAGTG+AATTGCGG
ATATTTTGCCGTTGATAAACCACCCTCCCTGTGGTCGTTATCTTGCTCCTTCTGTCGCCAAAGCTCACATGCTGACAGATCGGAAGAGCGTCGTGTAGGGAAAGAGTGTCCGCAATTTTGCAAATCCTAGTGGTATCCGTTACATGTAACAACAATCATGACCTGAAATGGTTTAGTGGGTTGTTCACTGTTACAGACAAATGAAGATACTTGTCCGGCTTCCAAAGTGTTGATTGTGCTTGCTAACGGAG
+
ABBBBFFFFFBBGGGGGGFGGGGGGHCEFFGAGCBBEEEHGHFHDHHHCFGHFGAEFHGGCHBGFBEHF5FFDF5EHHG5EFEAF1EGH@?E/>E12B?/3BCGCF43BBF<E/>E?33B2B33B2233B33022222//2?/@G2111111/?F1?111@<1<001111<110>F1=..<.-..00<=C:C<00:0.//CGBC0;00;00;9FFF.--;-C/900/09009000;0;0;0/9////.-99
@M03495:530:000000000-LYBTV:1:1113:10992:19852 2:N:0:GCCCAGTG+AATTGCGG
ATATTTTGCCGTTGATAAACCAGGACTCAGGCTGGACCAAAGCTCACATGCTGACAGATCGGAAGAGCGTCGTGTAGGGAAAGAGTGTCCGCAATTGTGTAGATCTCGGGGGTCGGCGTATCATTTAAAAAACAAAAAATAGAGGTGAGGTGTAGGACTATATAATTGCGTCGATGAAAACAAAGCACAAGAAACTCAGGTGTGAGAGAGCGAGTGGCTACGGTGACAGAGGAGCATACAGTATGAGTCAG
+
CCCCCFFFFFCCGGGGGGGGGGHGHHHHHHHGHHGHHHHHHHHHHHHHHHHHHHHHHHHHHGGGGGHHGEGEFEGHHHGHHHHHHFG@BGGGGGGHHHE?F3444BGGG/>?<//////<.>1>>11>>FF@.<C...<.0000/0.;:./.00;:00;/000000000.:--9.00;00/...//0///.///90009/000.0000...----...90:../..000//...:.00000000000000;
@M03495:530:000000000-LYBTV:1:1113:18654:19856 2:N:0:GCCCAGTG+AATTGCGG
ATATTTTGCCGTTGATAAACCAGTCTCCAAAGCTCACATGCTGACAGATCGGAAGAGTGTCGTGTAGGGAAAGAGTGTCCGCAATTGTGTAGATCTCGGTGGTCGCCGTATCATTAAAAAAAAAAAAAGGGGAGAAGACTAAGGGTGGCAGAGTACATAAGTGTGGGTATGGCTGTGCGGAGGATGTAGTGGGTGATAGGAGAGCAGGATGAAGATACAGATGCGCGTGAGCATGCAAGAGGATGTGGTGA
+
BCBCCFFFFFCBGGGGGGGGGGHHHHHHHHHHHHHHHHHHHHHHHHHHHHHGGGGHHHHFHGFGHHHHGFHHHHHGGDFGGGGGGHHGB?4@444BBFA1?E13>//>//0B44444FGFGFCG///-...-.<../0/1000<..<:</...111:111111:1..<100/.:../19----./0011</...<91<1/0/.<.0/..000111<111:1110-.---..0000001:/.../0010<.1
@M03495:530:000000000-LYBTV:1:1113:5470:19882 2:N:0:GCCCAGTG+AATTGCGG
ATATTTTGCCGTTGATAAACCAGCTAATCCTGAAAAAAAAATCAAAGCTAAAAACTACAATGCTAAGACCACGATGTGACTGCTATCAAAGTTAGATATATATGTAAATTATTCATCTGTCAAATCCTAGAATTATATCATACCTGCTCCAGCAATCACGACCTGTAATGGTTTAGTGGGTTGTTCACTGTTTCTGAAAAATGAAGATAGTTGTCCAGCTTCCAAAAAGTTTATTGTGTTTTCTAGTGGAG
+
BBBBBFFFFFBAGGGGGFGGGGFHHHHHHHHHHHGHHGGGGGHHHGFHHHHHHHGHHHHHHHHHHHHHHHHHGGEEHFHHGHEHHHHHHHHHHHHHHHHHHHHHHHHHHHHHHHHHGHHHHHGHFHFFGBHHHHHHHHHHHHFHHHHHHHFFBGFHHGHGGGGGHHHHHHGHHHHGGHHHACDGHHGHHHFHFGDGHGHHHHHHFHHHHHHGGHH0GGGHGHHFCG;AEBFGGGGGGGFFFG0FFFFGG;C
@M03495:530:000000000-LYBTV:1:1113:3630:19884 2:N:0:GCCCAGTG+AATTGCGG
ATATTTTGCCGTGATAAACCAGCTAATCCTGAAAAAAAAATCAAAGCTAAAAACTACAATGCTAAGACCACGATGTGACTGCTATCAAAGTTAGATATATATGTAAATTATTCATCTGTCAAATCCTAGAATTATATCATACCTGCTCCAGCAATCACGACCTGTAATGGTTTAGTGGGTTGTTCACTGTTTCTGAAAAATGAAGATAGTTGTCCAGCTTCCAAAAAGTTTATTGTGTTTTCTAGTGGAGG
+
BABBBFFFFFBAECGGGGEGGGHHHGHHHCGGHHHHGGGGHHHHHHEGHHHEFFHHHHHHEGGHHHHHHHHGGHGHHHHHHGHFHFHHFHHHHHHFGFHHHHHEGHFHHHHFHHHHGHHHHHHHF3GFGBGHHHHHHHHHHHHGHEHGHHHGGHHFHGGFGGGHGGHFGGDHHGHHHEGACDGHHHHFGHGBGGDGHHHCGHHHHGBGGHFGGF00CHHGGC;0;A;99B;CFBB;;FGBGFFEFGGF0;9
@M03495:530:000000000-LYBTV:1:1113:18087:19892 2:N:0:GCCCAGTG+AATTGCGG
ATATTTTGCCGTTGATAAACCACCCTCCCTGTGGTCGTTATCTTGCTCCTTCTGTCGTCAACGAATTTACTAATTCCAAAGCTCACATGCTGACAGATCGGAAGAGCGTCGTGTAGGGAAAGAGTGTCCGCAATTGTGTAGATCTCGGTGGGTGCCGTATCATTAAAAAAAAAAAAAAAGAAAGAGGGAGGAGTGGCTTGGGCACGGTGAATGGTACTGTCACCAGGACTGACAAAAGGATGTGTGATGCG
+
BBCCCFFFFFCCGGGGGGGGGGGGGHHGGHHHHHHHGGGHHHHHHHHHHHHHHHHHGGGHGHGGGFHHHHHHHHHHHHHHHHGHHHHHHHHHHHHHEGHHGGGGFHGGGGGEGHHHHGHHHHHH33BDFFGGGGFHFHFD@2@DGFA/<CA//?.0<..<01>111<D0@AC@-9----.../0//....-../.....9.../..-:..000000000;90000:.../.0000/9/./00:09.9:00;
@M03495:530:000000000-LYBTV:1:1113:24569:19907 2:N:0:GCCCAGTG+AATTGCGG
ATATTTTGCCGTTGATAAACCACCCTCCCTGTGCCAAAGCTCACATGCTGACAGATCGGAAGAGCGTCGTGTAGGGAAAGAGTGTCCGCAATTGTGTAGATCTCGGTGGTCGCCGGATAATTAATCTAAGAAAGAACGTGCTACGTGTCGGGTGCTAGTTAAGCGGCGAGACGCTGAAGTCAGCATGAGAAGACCGTAATAGTTGATATGGTTCGCGCTTAGAAACGTGTGCGCGTGTGTGTAGGAGAGGG
+
ABBCCFFFFFCBGGGGGGGGGGGGGHGGGFHHHHHGHHHHHHHHHGFHHHHHHHHHHHGGGGHHHGGGGEGAGHHGGHHHHHBG@GHGGGFGHHHH2DGD44440//?A/3///<<///@222@222@F2222<2<0/////11/00<0<>-.-.000<00000--:----..-...00000000909000////-....//////////////-----..///:/..././.--9-:..../////..:.
@M03495:530:000000000-LYBTV:1:1113:28268:19924 2:N:0:GCCCAGTG+AATTGCGG
ATATTTTGCCGTTGATAAACCAGCTAATCCTGAAAAAAAATCAAAGCTAAAAACTACAATGCTAAGACCACGATGTGACTGCTATCAAAGTTAGATATATATGTAAATTATTCATCTGTCAAATCCTAGAATTATATCATACCTGCTCCAGCAATCACGACCTGTAATGGTTTAGTGGGTTGTTCACTGTTTCTGAAAAATGAAGATAGTTGTCCAGCTTCCAAAAAGTTTATTGTGTTTTCTAGTGGAGG
+
AAABCFFFFFBAEGGGGGGGGGHHHHHHHHHHHFHHGGGCGHHHHHGHHGHHHGHHHHHHHHHHHHHHHHHGEHGHHHHGFGHHHHHHHHHHHHHHHHHHHHHHHHGHHHHHHHHHHHHHHHHHGFGFHHHHHHHHHHHHHHGHHEHHHFGGHHHFFHGDGFGHDGFHHGFGHHHFHGGAFGCFHHHHHHHBHGDGGDGGGFGDGHHHHHHGHHFHCGCGHHCHHHHA:C;FFGGGGGFGGGGGGGGGGEF
@M03495:530:000000000-LYBTV:1:1113:11916:19945 2:N:0:GCCCAGTG+AATTGCGG
ATATTTTGCCGTTGATAAACCAGGACTCAGGCTGGACCAAAGCTCACATGCTGACAGATCGGAAGAGCGTCGTGTAGGGAAAGAGTGTCCGCAATTGTGGAAATCTCGGGGGTCGCCGTATCATTAAAAACACACAAGAAGACTCAAGATCAGGAGCCACTGGCGATGGAGAGAGGAAGAGCGCAGGGTGGTGAAAGAGGGTGGCAGCGCTGTGAGAGTGACGCGAGGGAGCGATAGTATACGTAGAGAGA
+
ABBBBFFFFFCCGGGGGGGFGGHGEHFHHGFHHGGHHHHHHHHHHHHHHHFHHHHHGHHFEEEFGAFHGEGEEEBGGHGHHHHHHBGBFFGGGEEGHHH/33333BFEF/<B///////?00<11>1=>1.>0>....<<<</0<0/<000<;;/.:C/:/0/.---..9//..;..9.../9--;--9.-..////;B9..;-..;.--.-./////////.9;-;--...--...9/;//.//..;/..
@M03495:530:000000000-LYBTV:1:1113:18903:19948 2:N:0:GCCCAGTG+AATTGCGG
ATATTTTGCCGTTGATAAACCAGAACCATCCAAAGCTCACATGCTGACAGATCGGAAGAGCGTCGTGTAGGGAAAGAGTGTCCGCAATTGTGGAGATCTCGGTGGTGGCCGGATCATTAAAAAAAAAAAAAAATGAAATCAGGAGAGAGCGGGTGTGAGCCAGACATGAAACTGAATGGTATAAGGGTCTAGAGTAATATATAGAGCGGCGCACTCTGATCGTTAGTGATGTGGTCGATAGAGGAGTTAGA
+
CCCDDFFFFFCCGGGGGGGGGGHHHHHHHHHHHHHHHHHHHHHHHHHHHHGHHHGGGGHHHGFGEEEBGHHGFHHHHHDGBFGGGCGGHGD413?33344FF/?E///0B<///>03D3DDDFF//><--<--<<0<0000000......<-<---.000//.../=0000000000000000000..//00000000000<:00009--<----/<<000./...00<0<000/0--...00/..//::0
@M03495:530:000000000-LYBTV:1:1113:17769:19964 2:N:0:GCCCAGTG+AATTGCGG
ATATTTTGCCGTTGATAAACCAGCTAATCCTGAAAAAAAAATCAAAGCTAAAAACTACAATGCTAAGACCACGATGTGACTGCTATCAAAGTTAGATATATATGTAAATTATTCATCTGTCAAATCCTAGAATTATATCATACCTGCTCCAGCAATCACGACCTGTCCTGGCAAACAACCTGCAGAAAAGCCAATCAAATATATTTTCACAAGAGATGGAATGTGAGGCAATAATAGAGTACAAAGGTTGA
+
BCCCCFFFFFCBGGGGGGGGGGHHHHHHHHHHHHHHHGGGGHHHHHGHHGHHHHGHHHHHHHHHHHHHHHHHGGHGHHHHHHGGHHHHHHHHHHHHHHHHHHHHHHHHHHHHHHHHHHHHHHHHHHHHHHHHHHHHHHHHHHHHHHHHHHGHHHHHHHHGGGGGFHHHHHHHHHHHGCGFHHHHHHHHHHHHHHCGHHFFHHHGFGHFHHGHHFHFHHHHHHHHCFFFGGGGFCFBFGG0<0CFGGGFF</
@M03495:530:000000000-LYBTV:1:1113:9840:19975 2:N:0:GCCCAGTG+AATTGCGG
ATATTTTGCCGTTGATAAACCAGTCACAACCACTTCTTGCCCTCCAAAGCTCACATGCTGACAGATCGGAAGAGCGTCGTGTAGGGAAAGAGTGTCCGCAATTGTGTAGATCTCGGGGGTCGCCGGGTCATTAAAAAAAAAAAAAAAAATACGCGTACTGAGTGGACGAGCAAGAATTGTATGACACGTACGTGCGTGTAGTGAGGTCGAGGAGACAGCTCAGTGATCACTGTCAATGATCAATGAGAGGG
+
BCBCCFFFFFCCGGGGGGGGGGHHHHHHHGGGGHHHHHHHHHHHGHHHHHHHHHHHHHHHHHHHHHHHGGGGHHHGGGGGGGHHHGHHHHHHBGBBGGGGGGHHHF2F344??GFAEE?//<//</-.-<=11=DHEFG-;C-;-;---.00..----.00000.00;----9///0000000:000../.-//.-.../00/0:.//-:---...//.000/;;0009/0000900000000000000.:
@M03495:530:000000000-LYBTV:1:1113:28399:19979 2:N:0:GCCCAGTG+AATTGCGG
ATATTTTGCCGTTGATAAACCAGCTAATCCTGAAAAAAAAAATCAAAGCTAAAAACTACAATGCTAAGACCACGATGTGACTGCTATCAAAGTTAGATATATATGTAAATTATTCATCTGTCAAATCCTAGAATTATATCATACCTGCTCCAGCAATCACGACCTGTAATGGTTTAGTGGGTTGTTCACTGTTTCTGAAAAATGAAGATAGTTGTCCAGCTTCCAAAAAGTTTATTGTGTTTTCTAGTGGG
+
BBBBBFFFFFBAGGCBGGGGGGHHHHHHHHHHGHHHHGGEGGHGHHFG2FHHDGHGGHHHHHHGHFHFFDCFGGGHGFBGHFHHHHGHHHHFEFHGFHHHGGFHHHHHHHHHHHHHGHHHHGHHGBGGGHEEFHHHFFHHHHHGGGHHHH@GCGGGHHHHFACFGHHGGGHGFFGFG>FGHGGGGHHHHGHHGGDGHFFGHHHHF;GFHHHHFHHHGFHHGHBFBFCFGCCFGGGGGGGGGFGGFFFGGC.
@M03495:530:000000000-LYBTV:1:1113:4626:19980 2:N:0:GCCCAGTG+AATTGCGG
ATATTTTGCCGTTGATAAACCACCCTCCCTGTGGTCGTTATCTTGCTCCTTCTGTCGTCAACGAATTTACTAATTCCAAAGCTCACATGCTGACAGATCGGAAGAGCGTCGTGTAGGGAAAGAGTGTCCGCAATTGTGTAGATCTCGGTGGGGGCCGTATAATTATAAAAAAAAAAAATGAACTGATCTGGACAATGATTGTATGATATTAAGATCATGTGCAAGTCAGTGTCATTTGAAATCGAGCAAGA
+
AAAABFFFFFCCGGGGGGGGGGGGGHHGGHHHHHHHGGGHHHHHHHHHHHHHHHHHGGGHGHGGGHHHFHHHGHHHHHHHGHHHHHHHHHGHHHHHGGHHGGGGHHHGGGGGGFHGHFHHHHCG?3DDF?@CGGHHFH2>G22@@2=F???//---<-..000=00<<GB:E-@----.00000000;0000.0.0000000000000000000;0009000000009000;000000000009...-///
@M03495:530:000000000-LYBTV:1:1113:6577:20022 2:N:0:GCCCAGTG+AATTGCGG
ATATTTTGCCGTTGATAAACCAGGACTCAGGCTGGACCAAAGCTCACATGCTGACAGATCGGAAGAGCGTCGTGTAGGGAAAGAGTGTCCGCAATTGTGTAGATCTCGGGGGTCGCCGGATCATTCAAAAAAAAAAAAAGGAGTGGGTAGAGAAAGACAGAATGAGGTGACAGAGTTGAAGAGAGACTGATGGGAGTCAATTGATAACCAAACGAGAGGTAGAGTACGGTCGAGGGTGAGTGATGACTAGC
+
BCCCCFFFFFCCG2FGGGGGGGHGHHHHHHHHHHGHHHHHGHHHHHHHHHHHHHHHHHHHHGGGGGHHGGGE>FGHHFGGHHHHHGH4BGEGGEGFFHD2BE44B4BCF??D//</<///.->FG><<FDEFG@DG---.:/:/....9;0C9//////.////////.////////;////9....//////.;.9///9/9//:////.......-9////////....-----....9//:////:::
@M03495:530:000000000-LYBTV:1:1113:18801:20029 2:N:0:GCCCAGTG+AATTGCGG
ATATTTTGCCGTTGATAAACCAGCTAATCCTGAAAAAAAAATCAAAGCTAAAAACTACAATGCTAAGACCACGATGTGACTGCTATCAAAGTTAGATATATATGTAAATTATTCATCTGTCAAATCCTAGAATTATATCATACCTGCTCCAGCAATCACGACCTGTAATGGTTTAGTGGGTTGTTCACTGTTTCTGAAAAATGAAGATAGTTGTCCAGCTTCCAAAAAGTTTATTGTGTTTTCTAGTGGAG
+
ABBBBFFFFFBAGCEGGGGGGGHHHHHHHHHHHHHHHGGGGHCFHHFFHHHHGHGHHFHHHHHHHFHHHFHHGGGGHGHFHGHHHHGHHHHFHHHHHHHHHHHHHHHHHGHHHHHHHHG4FHHHFBGFGFFHHHHHHHHGHHHHHHHBFGHHHHHHHGHFGGGGHHGGHHHFFHHHFFFHDFGGHHGHHHHHHH0DGH0GHHHGHH0BFHHFBCCGHGCGFHGFGFCEEFFGGGFBBBC/FFGGFGGGE0.
@M03495:530:000000000-LYBTV:1:1113:2793:20031 2:N:0:GCCCAGTG+AATTGCGG
ATATTTTGCCGTTGATAAACCAGGACTCAGGCTGGACCAAAGCTCACATGCTGACAGATCGGAAGAGCGTCGTGTAGGGAAAGAGTGTCCGCAATTGTGTAGATCTCGGTGGTCGGCGTAGAATTTAAAAAACAAAATCTAAAGTGAAGTAAGAAAAATAGAGTGTGAAGAGAACAACTAACGTGAGATGAAGGAGAAACTACACATAACCTGAAACACCAGTGTAGTAGCTCTTACGACATGGCAAGTAG
+
3A3AAFFFFFD2EFCGGFGGGGHDFEHGHHFFFGGHHHHGHHHHHHGHHHGHHBFHHGFFGGGGFFGFGEA>>1B?DGFFGGHHF4B4BGGGGEDBGHHFB3444B?EF?<E/3>////<//2@1>221@FA/?/F0111<1111<111=1111=00<.000000000000.</<//.//0/./;..000000/....//00/:/0000:/0.;000/;...000////;/9/////...-./.9//.///
@M03495:530:000000000-LYBTV:1:1113:13020:20034 2:N:0:GCCCAGTG+AATTGCGG
ATATTTTGCCGTTGATAAACCACCCTCCCTGTGGTCGTTATCTTGCTCCTTCTGTCGTCAACGAATTTACTAATTCCAAAGCTCACATGCTGACAGATCGGAAGAGCGTCGTGTAGGGAAAGAGTGTCCGCAATTGTGTAGATCTCGGGGGGGGGCGGTTCATTAAAAAAAAAAAAAATGTGCAGTGATCGCTGGACGTGAAGCATTGATCACGATACTGGGGACTAGTAGAGGGTTGCGCGTGGAGGGAT
+
BCCCDFFFFFDCGGGGGGGGGGGGGHHGGHHHHHHHGGGHHHHHHHHHHHHHHHHHGGGHGHGGGHHHHHHHHHHHHHHHHHHHHHHHHHHHHHHHHHHHGGGGHHHGGGGEFFHHGGHHHHFH3D3DFFGGGGHGHH22F>22@GHG//<9-<--9---.:<B000<B9DF@D>9--.0<0:0<<0000....<..-99..0000<00<00/....<000.-.-./000:0<<.<.-.9--<9-...-./
@M03495:530:000000000-LYBTV:1:1113:13839:20039 2:N:0:GCCCAGTG+AATTGCGG
ATATTTTGCCGTTGATAAACCACCCTCCCTGTGGTCGTTATCTTGCTCCTTCTGTCGTCAACGAATTTACTAATTCCAAAGCTCACATGCTGACAGATCGGAAGAGCGTCGTGTAGGGAAAGAGTGTCCGCAATTGTGTAGATCTCGGTGGGTGCCGGGTTATTTAAAAAAAAAAAAGAAGAATAGACGATATAGGCGGGAGAGGTGTAGGTGTGTATTAAGCACGAGATGTGAAGGAGATAGAGTACGCT
+
BCCCCFFFFFCAGGGGGGGGGGGGGHHGGHHHHHHHGGGHHHHHHHHHHGHHHHHHGGGHGHGGGHHHHHGHHHHHHHHHGHHHHHHHHHHHHHHHHHHHGGGGHHHGGGGGGHHHHGHHHHHH3DDDDFGCGDHHHH=2>@>D>2@F/C?@?/.0->-...0=00000GGG--:--.../0:00000.-..-00:;-----...;.00000909.0;000:00/-.-..0000000.../00;;B00...
@M03495:530:000000000-LYBTV:1:1113:15493:20042 2:N:0:GCCCAGTG+AATTGCGG
ATATTTTGCCGTTGATAAACCAGGACTCAGGCTGGACCAAAGCTCACATGCTGACAGATCGGAAGAGCGGCGTGTAGGGAAAGAGTGGCCGCAATTGTGGAGATCTCGGGGGTTGCCGGATCACTAAAAAAAAAAAAGAACAAAAGGCATAGGCTGGGGCTTAACTACAGAGGCAACGCCGCCAAATACACCAAGGATTGACGGCAACCCGTAGCACACCAGAAGAGGAAGGAGATCCAGACGCGTCAGGG
+
BCCCCFFFFFCCGGGGGGGGGGHGHHFHHHHHHHGHHHHHHHHHHHHHHHHHHHHHHGHHHGGEGGHHG0EE>E>GGHFCHHABF4B1?F@E/E?G3F4/3?332?B0FBC?//<01---.-./=DCCD0C@D-9-9...//:../.9C00:///.9.-.-.//////:///...;.--------///////.99../9/;/.----...-.-..///.....///.../...../;////:;----.:/:
@M03495:530:000000000-LYBTV:1:1113:2985:20050 2:N:0:GCCCAGTG+AATTGCGG
ATATTTTGCCGTTGATAAACCAGCTAATCCTGAAAAAAAAATCAAAGCTAAAAACTACAATGCTAAGACCACGATGTGACTGCTATCAAAGTTAGATATATATGTAAATTATTCATCTGTCAAATCCTAGAATTATATCATACCTGCTCCAGCAATCACGACCTGTAATGGTTTAGTGGGTTGTTCACTGTTTCTGAAAAATGAAGATAGTTGTCCAGCTTCCAAAAAGTTTATTGTGTTTTCTAGTGGCG
+
?A?ABFFFFFBBGFGFGGGGGGHHHHFHHGGHHHGGFEFEGHFHHHFHHFGGHHGHHHHHGHHHGFGHHHHHGGHGHHHGFGFFHHFGGFHGGFFHHHHHGHHHGHHHHHHHHGGHHHHHGHHHHFEFGHEFHFHFHHHHHHDCHHGHGHBBGHHHFGHGGGGGHHHHHHH1<FGHDHGHFGGGGHHGHHHHGHFFGHHHGGFH<CGHFGHGHHC0GC:GFG;0F;.ACFFFGGGGFF;BF/BFGGGGG.;
@M03495:530:000000000-LYBTV:1:1113:21216:20058 2:N:0:GCCCAGTG+AATTGCGG
ATATTTTGCCGTTGATAAACCAAAGCTCACATGCTGACAGATCGGAAGAGCGTCGTGTAGGGAAAGAGCGCCCGCAATTGTGTAGATATGGTTGTACTCCGTCTTTTTCAGAAAAACAAACAATAAAAATAATAAAATACAACTAACTTAGAACATGCCTCACACAGATCGGAATAGCGTCGGGTAGGGAAAACGTGTACTCACGTGTAGACTAATCTTCGGTGGTGCTATCGATGATATGATAGTGGACG
+
AAAAAFFFFF@1EE1FGG1GGGFH00BFFGCHDEFDHHFFFDCH?GCA00GEEEEAE/0BFFGC/GHF0//>/>EE/?11@2021B2222121//1>2B1??00/2>B0222B100<//<?GGGB11B101<222@FD@D111@<<1<FGBGGGCFB11?CFCHFAGHGF.....<<GC<.---.;C.C/..//;9.;;9090/...//0;0000000;0;.---9-///9/---//////9/////-//-
@M03495:530:000000000-LYBTV:1:1113:23970:20059 2:N:0:GCCCAGTG+AATTGCGG
ATATTTTGCCGTTGATAAACCAGGACTCAGGCTGGACCAAAGCTCACATGCTGACAGATCGGAAGAGCGTCGTGTAGGGAAAGAGTGTCCGCAATTATGTAGATCTCGGCGTTGCGCGTGTCCAGTAAAAAAAACGCAAACATACTAAGTTCACACATACAGGTAATTCCTCCGCACCTTGGAGATATCACATTCGTTAGCACTTATTTAGCTCATCTCTACACCAGCTCGTATAAGTCTGCCACAAGCAT
+
>A3ABFFFBFBAGGGGFFGGGAACGFHHGHC32BEGHGGHHHHGHGHHHFFHHEGHHHG3FDAFEBFGG11>>AGEGFC?EGFFFGGB@FEGG/EF44?44444BG40//</////</<//012<2111??<-<.--<--..0=0DDG/000000/:;00;0/::;0<0;00;;.;-;/00/0///0900090900/;..0;//9/:////9/9///////9:./;..//.-9/9/////////9....9/
@M03495:530:000000000-LYBTV:1:1113:9312:20075 2:N:0:GCCCAGTG+AATTGCGG
ATATTTTGCCGTTGATAAACCAGCTAATCCTGAAAAAAAAATCAAAGCTAAAAACTACAATGCTAAGACCACGATGTGACTGCTATCAAAGTTAGATATATATGTAAATTATTCATCTGTCAAATCCTAGAATTATATCATACCTGCTCCAGCAATCACGACCTGTAATGGTTTAGTGGGTTGTTCACTGTTTCTGAAAAATGAAGATAGTTGTCCAGCTTCCAAAAAGTTTATTGTGTTTTCTAGTGGAG
+
AABABFFFFFDAEGGGGGFGFGCDFFGFHFFHBGH5GFGGGHHHHHHEHGHFFHGHHFHHHHGHHFHHHEGCFFEEGGEHHHHHEHHHFHEHHHGHHHFHHHHHBGHHHHHHGHHHHHFGHFHHB3BBGGHFFEGFHFBFGHHBGHFCGFFF2G2FHBFFGCFFHGGFGHHFFHFH1GFGCCDGGHGGHEGFHG=DGGFD<GHFFGHHHHGHFCC;GGFHHECGHF.CAFBFFGFBFB;FFFF0CFGGE0;
@M03495:530:000000000-LYBTV:1:1113:28663:20102 2:N:0:GCCCAGTG+AATTGCGG
ATATTTTGCCGTTGATAAACCACCCTCCCTGTTCCAAAGCTCACATGCTGACAGATCGGAAGAGCGTCGTGTAGGGAAAGAGTGTCCGCAATTGTGGAGAACTCGGGGGGCGCCGTGTCATTTAATAAAAAAAAAAGCCGAAGCAATCAGCGTGAGTCGCAATGTGGCAAAGGATGAGATATATTGCACAAAGTCCACTACGTCGTGTTCACCGCTGTGAACACAGCACGACACGCGATGACGTCTCGCGA
+
CBBCCFFFFFBBGGGGGGGGGGGGGGDFGHHHHHHHHHHHGHHGHFGHHEFFHHHHHHGEGEFGFFEEFEF1GHHGHHHHHHFGBFHGGGGGHHHG1B/B03B?>A/>B------;-./00:0:;00;BFF=-;--...-----:/0;00;.;.;.009--..0900./0.///0000:0;00:000:00/.:000009//.9.-:...;009.;--./0000/.../.-.-9-.----.00...///.--
@M03495:530:000000000-LYBTV:1:1113:26877:20105 2:N:0:GCCCAGTG+AATTGCGG
ATATTTTGCCGTTGATAAACCAGGCGGACCAAAGCTCACATGCTGACAGATCGGAAGAGCGTCGTGTAGGGAAAGAGTGGCCGCAATTGTGTAGGTATCGGGGGGAGGCGTGTCCGACAAAAAATTAGTACGGCTAAGACAGATATGTGTCGGGCAAGTTCATCATTAGCTAATCACGTGACATAAAGCAATCCAAAATCGCATCACGGTGTCCAGAGAAGCGTATTCAGACATCATTCTCCTGTGACAAA
+
BBBBBFFFFFDAFGGGGGGGGFGAHFFCGCHHHHHHGHHHGBGHHHHGHE5AG1EF1GGGGEA@>ECG@@?FFHGFHEF1?EEF/>EHBGD24?3?4BD?//>/9---.;.-99/..---;:.-;/9/;//..--./////.;//9//9//.-9--..////9//;/////////9/.....9;//;////;/.///.//9...-/;..;..///9/..///9...//////./////////9/9/////.
@M03495:530:000000000-LYBTV:1:1113:5165:20116 2:N:0:GCCCAGTG+AATTGCGG
ATATTTTGCCGTTGATAAACCAGCTAATCCTGAAAAAAAAATCAAAGCTAAAAACTACAATGCTAAGACCACGATGTGACTGCTATCAAAGTTAGATATATATGTAAATTATTCATCTGTCAAATCCTAGAATTATATCATACCTGCTCCAGCAATCACGACCTGTAATGGTTTAGTGGGTTGTTCACTGTTTCTGAAAAATGAAGATAGTTGTCCAGCTTCCAAAAAGTTTATTGTGTTTTCTAGTGGAG
+
AABBBFFFFFBBGGGGGGGGGGHHHHHHHHHGHHHHHGGGGHHHHHHHHHHGGFGGHFHHGHHGHEGHHFHHEGHGHFHHHHHHHHHHHHHHHHFHHHHHHHHHHHHHHHHHHHHHFHHHHHHHHHGGHHGHHHHHHHHGHHGFHHGHHHGFFGHHHHHGGGGGHHHHHHHBHHHHGHHEGG?AHHHHHHHHHHGFGHHGHHHEGHFHHHHHHHHGHGBGFG;;CGCEGGGGFBFFFFFFFGGGFF00909
@M03495:530:000000000-LYBTV:1:1113:12688:20118 2:N:0:GCCCAGTG+AATTGCGG
ATATTTTGCCGTTGATAAACCACCCTCCCTGTGGTCGTTTCTTGCTCCTTCTGTCGTCAACGAATTTACTAATTCCAAAGCTCACATGCTGACAGATCGGAAGAGCGTCGTGTAGGGAAAGAGTGACCGCAATTGTGTAGGTCTCGGTGGGCGCCGTATAATTAAAAAAAAAACAAAAAAAGAATCAAGTGGTCTGGTAGATGGAGAATAAAAGAGAATAATAGAAGATGGTAGCATCGGGATACGCATAT
+
AAABCFFFBFBBGGGGGGGGGGGGGHHGGHHHHHHHGGGGHHHHGHGHHFHHHHHGGGHGHGGGHHHHHHHHHHHHHHGHHHHHHHHHHHHHHHHHHHHGGGGHHHGGGGGGFFHHGHHHHHHGG3DGGGGGGFH@F22>222>22????//>--<<../0==00D00<@@@-......--9..00000////9//;;//////://./9////./;/::///://///////9/9//..--9//....:/
@M03495:530:000000000-LYBTV:1:1113:18640:20141 2:N:0:GCCCAGTG+AATTGCGG
ATATTTTGCCGTTGATAAACCACCCTCCCTGTGGTCGTTATCTTGCTCCTTCTGTTGTCAACGAATTTACTAATTCCAAAGCTCACATGCTGACAGATCGGAAGAGCGTCGTGTAGGGAAAGAGTGTCCGCAATTGTGTAGATCTCGGGGGGCGCCGGATCATTAAAAAAAAAAAGAAAGAGAGTAGAGAGCAGAACGAAGACTAGATAGTAGAACGAGGATAACCACGCGAGATAAAAAGCTGAAGCTAA
+
CCBCCFFFFFCAGGGGGGGGGGGGGHGGGHHHHHHHGGGHHHHHHHHHGHHHHHHHHHHHHHGGGHHHGHHHHHHHHHHHHHHHHHHHFHHHHHHHHHHGGGGGHHHGGGGGGHHHHGHHFHFHDBDD?DGGCFHGGH<DB>2GBB0F/>-------;9::.;0:000BB;-;-;..;/0///.;00909..0///:...../0000000000000...--/00000;..----.0000;..090000000
@M03495:530:000000000-LYBTV:1:1113:26328:20146 2:N:0:GCCCAGTG+AATTGCGG
ATATTTTGCCGTTGATAAACCAGGCGGACCAAAGCTCACATGCTGACAGATCGGAAGAGCGTCGTGTAGGGAAAGAGTGTCCGCAATTGTGTAGATCTCGGTGGTCGGCGGAGCATTAAAAAAATAAAACATATAGAAGCTGAGAATAACGAGGAGTCGAACACTAAGTGACGGTAAAGTCGGATGCAACTGCAAGCGCTACTGATACTGGCAGGTGCTGTCCAGTGATGCTGAGAGATGATGATCGTATT
+
BCCCCFFFFFCCGGGGGGGGGGGGHGGGGGHHHHHHHHHHHHHHHHGHHFFGHGGGGHHFGGGGEF?GHHGGHHHHHBFBBGEGGG?HGFF243?4BBF0F/?E/3</>@/</>==11<1FDAD.<=000.<0=000000000.000000..:--.;/-...-/0/00;000.-...0000.--.-/:00//0000..;.--000000000./.-.0090;0000;00000:0;.00.0000000:::./0
@M03495:530:000000000-LYBTV:1:1113:26827:20166 2:N:0:GCCCAGTG+AATTGCGG
ATATTTTGCCGTTGATAAACCAGGACTCAGGCTGGACCAAAGCTCACATGCTGACAGATCGGAAGAGCGTCGTGTAGGGAAAGAGTGTCCGCAATTGTGTAGATCTCGGGGGTTGCCCGGTCATTTAAAAAAAACAACACCATCCACTCTCCTCGAGCATACCATTTTGCAAATCCTGTATCACTTCACACCACATCCGCCCACCCACACGTCATATGCACCGTTAGTCCCTCTTACGTCCAACTATCGCG
+
BBBBBFFDFFBAGGGGGGGGGGHGFFHGHFFHCGEHHHHGHHHHGHHEHGGHHFHHHFHHHEGGG1GHGEEE>EFGGFGFHHHHHBBBBGGC?CFH3B?BB3?4FG40F//////<@2//<//1<11<<FG->-.<<<.<..0/.0;0/00/0:....-900;00;000900;90/;0090;;0000090/....///...-........-.99:99//;/;-.9..///;/..//9..99.://///..-
@M03495:530:000000000-LYBTV:1:1113:6116:20171 2:N:0:GCCCAGTG+AATTGCGG
ATATTTTGCCGTTGATAAACCAGGCGGACCAAAGCTCACATGCTGACAGATCGGAAGAGCGTCGTGTAGGGAAAGAGTGTCCGCAATTGTGTAGAACTCGGGGGGCGGCGTCTTATTAAAAAAAATAGTTCTGCAAGGCGTAACAATATGTGTGCGACGAGGAGAGATAGACAGAAAAAGTGAGAAAGATAAAGCAGTTGCAGTAAACATAGTCACGACGGCACGACATGACGCGTATATGCTAGGCGTCA
+
AA?A?FFFFFBBGGCBGGFGFGHFCE22EGFDGEGFHHDBFHHGFHHGFGEBGDAFEHGH@>EFEE?GHFEFGEGHF43@B4E/EEEHGGF243B43?B///</---;9999../;////;;B-;.///////////..-.-..//////;9/./..------...;/;/B//./9/9..//9//////////9/////////;//9///9;////..------..--9///..---9/;/////./-.-;
@M03495:530:000000000-LYBTV:1:1113:23780:20188 2:N:0:GCCCAGTG+AATTGCGG
ATATTTTGCCGTTGATAAACCAGCTAATCCTGAAAAAAAAATCAAAGCTAAAAACTACAATGCTAAGACCACGATGTGACTGCTATCAAAGTTAGATATATATGTAAATTATTCATCTGTCAAATCCTAGAATTATATCATACCTGCTCCAGCAATCACGACCTGTAATGGTTTAGTGGGTTGTTCACTGTTTCTGAAAAATGAAGATAGTTGTCCAGCTTCCAAAAAGTTTATTGTGTTTTCTAGTGGAG
+
BBABBFFFFFDA?EAEGFGFB4GCFHHHDGGH5EFEG?EEEGHHHEFFG55BAFEGFGHFHFGGH5BGFF?FGEEGCH4EGHGHHHGHFHHGFGFHGFHF4BFGFGGFHHHHHGFHHGHDEHHHE33BB4GHHHHGHEDHHHBGHHHHHHHFFHBFFFGDDGGDCFEFDGFDBGFB><>CCFCDHGFGFHHHHH0=G0DD.CGHHHGFGHCFGGCGBG:GB0;:00..99FBBFGFGG:B/;;FBBFFF09
@M03495:530:000000000-LYBTV:1:1113:2986:20210 2:N:0:GCCCAGTG+AATTGCGG
ATATTTTGCCGTTGATAAACCAGCTAATTCCAAAGCTCACATGCTGACAGATCGGAAGAGCGTCGTGTAGGGAAAGAGTGTCCGCAATTGTGTAGATCTCGGTGGTCGCCGGATCATTAAAAAACAAAAGAGATTAGGGAAGAATGTGCGAGGCGTGGTTCACATTATGCCAGTCTATAGCCGACAGCATTGCAATCGATGTAGTGTGTGCATGTGTTATTCTTCGCTAGTAGCTCGTAAATCTAGTAGTA
+
BBBCCFFFFFCCGGGGGGGGGGHHHHHHHGHHHHHHHHHHHHHHHHHHHHHHHHGGGGHHHCFGGAEBGHHGGHHHHHDGFGHFG?EGHGHG?4F4@FB41CEAD/3//?///?<B3F3D3DGC///=@=/?=11?11000/0011=11>.---<.--..00;00;0000:00:00000000.----./00000000...0.000/00..0000000/0;000:0.....000000.-...000000;:00
@M03495:530:000000000-LYBTV:1:1113:23642:20226 2:N:0:GCCCAGTG+AATTGCGG
ATATTTTGCCGTGATAAACCAGCTAATCCTGAAAAAAAAATCAAAGCTAAAAACTACAATGCTAAGACCACGATGTGACTGCTATCAAAGTTAGATATATATGTAAATTATTCATCTGTCAAATCCTAGAATTATATCATACCTGCTCCAGCAATCACGACCTGTAATGGTTTAGTGGGTTGTTCACTGTTTCTGAAAAATGAAGATAGTTGTCCAGCTTCCAAAAAGTTTATTGTGTTTTCTAGTGGAGG
+
3AABBBFFFFBAGCBGGCACGGHHHHHHHGHHGHHHGGGGHHHGHGFHHGHFHGHHFHHEHFHHHHGHHFHFGAEHBGHFBGHHHHHHFBGGHFHGFEHFHGHHHHHFFHHGFDDEHH4?GHGH33?EGHHHGHHFHHHHHHHFHEHFGHGGHFHHHGGGGGFH1BGBGBFGCGFHHHE<FGGHHF<DGGGHHD<DGHHFHFGGHFFGFFCGGH0FGHGFHECCGHECB;;;CBFGGGF9BFCCFGG?09.
@M03495:530:000000000-LYBTV:1:1113:25843:20236 2:N:0:GCCCAGTG+AATTGCGG
ATATTTTGCCGTTGATAAACCAGATTTACTAATTCCAAAGCTCACATGCTGACAGATCGGAAGAGCGTCGTGTAGGGAAAGAGTGTCCGCAATTGTGTAGATCTCGGTGGTCGCCGGATCATTAAAAAAAAAAAAAACGATGAAAACAGGGTGAGCGCACTAGATGCTATTCGCAGATAGAGAGTTTGTTATAAGGTCTAACTAATAGACCAGCATATCGACACAGCAGTGCTATGATGATCAACACTCTG
+
CCCCCFFFFFCCGGGGGGGGGGHHHHHHHHHHHHHHHHHHHHHHHHHHHHHHHHHHHHHGFGGHHHGGGGEEFGFHGHHFFHHGH4BFFGGGGHHHHB@344B44FF/EE/3//////?/C333322@@D/DG><<-.-...0000/.:..;..:0-----000000:0;00/...-::0000.00;0:/00000000000000000000;/../0000..-.-/..:.0;00;0000000000/0.0/00
@M03495:530:000000000-LYBTV:1:1113:9835:20250 2:N:0:GCCCAGTG+AATTGCGG
ATATTTTGCCGTTGATAAACCAGCCTCCCTGTGGTCGTTATCTTGCTCCTTCTGTCGTCAACGAATTTACTAATTCCAAAGCTCACATGCTGACAGATCGGAAGAGCGTCGTGTAGGGAAAGAGTGTCCGCAATTGTGTAGATCTCGGTGGTGGCCGTATCATTAAAAAAAAAAAAGATAGTGAAGTACCGACGGGGTGGCAAACGCACAAAATGGAGGTCACAACAGTGAACAATCCATGAGCAACCAGG
+
BBCCDFFFFFCBGGGGGGGGGGHHGHHHGHHHHHHHGGGHHHHHHHHHHHHHHHHHGGGHGHGGGHHHHHHHHHHHHHHHHHHHHHHGHHHHHHHHGHHHGGGGHHHGGGGGGHHHHGHHHHHHBDDDGGGDGGHHHGCFFD2>F2GE/?C///0=/<.00=1FG1>DBA-@E@E-.<011111111111..-<<9----./0:..-9--/.:0000/../0010..:111101/00/01<0000/...9.
@M03495:530:000000000-LYBTV:1:1113:22030:20265 2:N:0:GCCCAGTG+AATTGCGG
ATATTTTGCCGTTGATAAACCAGCTAATCCTGAAAAAAAAATCAAAGCTAAAAACTACAATGCTAAGACCACGATGTGACTGCTATCAAAGTTAGATATATATGTAAATTATTCATCTGTCAAATCCTAGAATTATATCATACCTGCTCCAGCAATCACGACCTGTAATGGTTTAGTGGGTTGTTCACTGTTTCTGAAAAATGAAGATAGTTGTCCAGCTTCCAAAAAGTTTATTGTGTTTTCTAGTGGAG
+
BCCCCFFFFFCBGGGGGGGGGGHHHHHHHHHHHHHHHGGGGHHHHHHHHHHHHHGHHHHHHHHHHHHHHHHHGGHGHHHHHHGHHHHHHHGHHGHHHHHHHHHHHHHHGHHHHHHHHHHHHHHHHFHGHHGHHHHHHHHHHHFHHHHHHHGHFHHHGHHGGGGGGHFGHHGHFHHGFFHEDFEEHHHFHHHHGEGHHGHHGHHFHHC:CGGHHHHFFGHHHHCG0GGEDFFGGGGFGGFFGFGGGGFGGCE
@M03495:530:000000000-LYBTV:1:1113:19056:20281 2:N:0:GCCCAGTG+AATTGCGG
ATATTTTGCCGTTGATAAACCAGCTAATCCTGAAAAAAAAATCAAAGCTAAAAACTACAATGCTAAGACCACGATGTGACTGCTATCAAAGTTAGATATATATGTAAATTATTCATCTGTCAAATCCTAGAATTATATCATACCTGCTCCAGCAATCACGACCTGTAATGGTTTAGTGGGTTGTTCACTGTTTCTGAAAAATGAAGATAGTTGTCCAGCTTCCAAAAAGTTTATTGTGTTTTCTAGTGGAG
+
BCBCCFFFFFCCGGGGGGGGGGHHHHHHHHHHHHHHHGGGGHHHHHHHHHHHHHGHHHHHHHHHHHHHHHHHGGHGHHHHHHHHHHHHHHHHHHHHHHHHHHHHHHHHHHHHHHHHHHHHHHHHHHHHHHHHHHHHHHHHHHHHHHEGHHGHGHHHHGHGGGGGHHHHHHHHHHHGGHHFGGGGHHHHHHHHHHFGDFGFHHHHHHFHFHHHHHHHHHFHGH:CHH:EABBGGGGGGFCFGGGFG0BF?0;
@M03495:530:000000000-LYBTV:1:1113:22885:20283 2:N:0:GCCCAGTG+AATTGCGG
ATATTTTGCCGTTGATAAACCAGCTAATCCTGAAAAAAAAATCAAAGCTAAAAACTACAATGCTAAGACCACGATGTGACTGCTATCAAAGTTAGATATATATGTAAATTATTCAACTGTCAAATCCTAGAATTATATCATACCTGCTCCAGCAATCACGACCTTCCTGGCAAACAACCTGCGGAAAAGCCAATCAAATATATTTTCACAAGAGATGGAATGTGAGGCAATAATAGAGTACAAAGGTTGAA
+
ABCCCFFFFFDCGGGGGGGGGGHHHHHHHHHHGHHHHGGGGHHHHHHHHHHHHHGHHHHHHHHHHHHHHHHHGGHGHGHHHHHHHHHHFHHHHHHHHHHHHHHHHHHHHHHHHHHHHHHHHHHHHHHHHHHHHGHHHHGHHHHHHHGHHHGGGHHHHHHGGGGGHHHHHHGHHHHHHHFHHGCEGGGHHHHHHHCGHHGHHHHHHHHHHHHHECBFFF;FFF=CBF.EFFFFFFGGGGFFGGGGGCBFGCB
@M03495:530:000000000-LYBTV:1:1113:21283:20290 2:N:0:GCCCAGTG+AATTGCCG
ATATTTTGCCGTTGATAAACCAGAGGACTCAGGCTGGACCAAAGCTCACATGCTGACAGATCGGAAGAGCGTCGTGTAGGGAAAGAGTGTCCGGCAATTGGGGAGGAGCGGCGTGGGGGGGGAGAGTGTTAAAAAAAAAATAGATGTCTGTTGAGACCGTAACCGCTGAGAAATAAAACCGATATGAGAAACCTGACTTACTAGATGACACGTGGCTCACTCTCATGTGTATTGCACTCCGGTACCGTATA
+
BAAAABFFFFDAEE4GGGFFGGHFAE4GHHCHG3GCEFFGHHHHFEHF3BGHFF5GHFHFDGHAEFA1ACAEEGGGG23@FGFFA3?FG4BFEEGGGHF33?/////?/<////>///------.;:/:/;;BB/9----.//;:///9///;//./.-..../----99//////9//.-;---///////././9/;//////9/////....-.//9//;////;/9/9///////..-9;./.9../
@M03495:530:000000000-LYBTV:1:1113:16212:20303 2:N:0:GCCCAGTG+AATTGCGG
ATATTTTGCCGTTGATAAACCAGTCAGGAGTCCAAAGCTCACATGCTGACAGATCGGAAGAGCGTCGTGTAGGGAAAGAGTGTCCGCAATTGTGGAGATCTCGGGGGGCGCCGGATCATTAAAAAAAAAAAAAGAGAAAATGTGAAGGCATGAGTCGACAGGTGAAGGATATATCGCGAATAATCATGAAAGTAGATGAATGACACAGAGACCATAGTAGTCAATAAAAGGACGTAGTCGACGAGTGCGAG
+
BBCCCFFFFFDCGGGGGGGGGGHHHHHHHGHHHHHHHHHHHHHGHHHHHHHHHHHHGGGGHHGGGGGEGEGGFGHHHHHHFH4FGGGGGGHHEH13F33EGF0?/>C--<----99-A0F00:FFC=A-<<9-..//00/000000:0..<.0000-.-.-.00:000<000000..---<B0000<000:0B0<00000000<00/.0///./00000<0<000000:0./.-<<..0..-<-<..:-.-
@M03495:530:000000000-LYBTV:1:1113:5493:20313 2:N:0:GCCCAGTG+AATTGCGG
ATATTTTGCCGTTGATAAACCAGCTAATCCTGAAAAAAAAAATCAAAGCTAAAAACTACAATGCTAAGACCACGATGTGACTGCTATCAAAGTTAGATATATATGTAAATTATTCATCTGTCAAATCCTAGAATTATATCATACCTGCTCCAGCAATCACGACCTGTAATGGTTTAGTGGGTTGTTCACTGTTTCTGAAAAATGAAGATAGTTGTCCAGCTTCCAAAAAGTTTATTGTGTTTTCTAGTGGG
+
3AABBFFFFFB2ECGGGGFGGFHGHHHGHFGHHHHHHGGGGGHFGHGHFHGHHHHGHHHHHGFHHFHGHGHHEGGHEFGHHHHFHHHBHHHHDGHHHHHHHHHGHHHHHHHHHHHHHHHGHHHHGBGHHHHHHHHHHHHHHHHHHHHGHHGGHGHHHHHGDCCGGHDBGGHHGHFBF1>GEDGGFHGHHHHHHHDGHFHFH.GHHHGGGFHHHHHHHHFFHHFFFFC.AA900FGFFGFFBFGFGEFFG:.
@M03495:530:000000000-LYBTV:1:1113:5927:20313 2:N:0:GCCCAGTG+AATTGCGG
ATATTTTGCCGTTGATAAACCACCCTCCCTGTGGTCGTTCTCTTGCTCCTTCTGTCATCAACGAATTTACTAATTCCAAAGCTCACATGCTGACAGATCGGAAGAGCGTCGTGTAGGGAAAGAGTGTCCGCAATTGTGTAGATCTCGGGGGTGGGCGTGGCATTAAAAACAAAAAACACAAGACACCACGCTACGCCTGCCCGCCGCACTCCCACCCACACCCACTACCCCACACCACGCCCACCCGACAC
+
CCBCCFFFFFDCGGGGGGGGGGGGGDHGGHHHHHHHGGGHGHHHGHHHHHHHHHHHHHHHHHGGGHHHHHHHDGHHHHHHHHHHHHHHEHHHHHHGHHHHGGGGFHHGGGGEG?GHHGHHHHHG?BBDBECDFDHHHF2@DD2>2D0F/>@----.-----/<0;:C0:..CAF.-9...../://..:....-:--......-------//.::..:D....:9./:/..;:..9.9...9.:.;--;:;
@M03495:530:000000000-LYBTV:1:1113:5610:20315 2:N:0:GCCCAGTG+AATTGCGG
ATATTTTGCCGTTGATAAACCAGCTAATCCTGAAAAAAAAATCAAAGCTAAAAACTACAATGCTAAGACCACGATGTGACTGCTATCAAAGTTAGATATATATGTAAATTATTCATCTGTCAAATCCTAGAATTATATCATACCTGCTCCAGCAATCACGACCTGTAATGGTTTAGTGGGTTGTTCACTGTTTCTGAAAAATGAAGATAGTTGTCCAGCTTCCAAAAAGTTTATTGTGTTTTCTAGTGGAG
+
AAABBFFFFFDAGGGGGGFFFGHGHHHHHGHHHHHHHGGGGHHHHHGGHHHHHHGHHHHHHHHGH@FGHFGHGGHGCGHBGHFHGGHHHHHGHHFHHHHHHHHHHHHHGFHHHHGHGHHHFHHHH33?GHGFHHHHHHFHHGDCDHFFH22BF@@GHHHDGGGGGHHHGGHHHEHF1>0<AGGGEGHHFHHFHHBGHHHHHHH0=C0CGHF:CG0CCH/CC0:;0:...9FFFGGB;CF/FFFF00;FF0A
@M03495:530:000000000-LYBTV:1:1113:7433:20325 2:N:0:GCCCAGTG+AATTGCGG
ATATTTTGCCGTTGATAAACCAGCTAATCCTGAAAAAAAAATCAAAGCTAAAAACTACAATGCTAAGACCACGATGTGACTGCTATCAAAGTTAGATATATATGTAAATTATTCATCTGTCAAATCCTAGAATTATATCATACCTGCTCCAGCAATCACGACCTGTAATGGTTTAGTGGGTTGTTCACTGTTTCTGAAAAATGAAGATAGTTGTCCAGCTTCCAAAAAGTTTATTGTGTTTTCTAGTGGAG
+
ABABCFFFFFCCGGGGGGGGGGHHHHHGHGHHHHHHHGGGGHHHHHHHHHGHHHGHHHHHHHHHHHHHHHHHGGHGHHHHHHHHHHHHHHHHHHHHHHHHHHHHHHHHHHHHHHHHHHHHHHHHHHHGGGHHHHHHHHHHHHHHHHGGHHHGFHFHHHEGGCGGHHHGGHHFHHHHHGGAEGGGHHHHHHHHFHGGFHHGHHHHFHCCFGHHGGGBGGGHFG;CGG.CABFGGGGFFGFGGGGGGBC0?09
@M03495:530:000000000-LYBTV:1:1113:24603:20362 2:N:0:GCCCAGTG+AATTGCGG
ATATTTTGCCGTTGATAAACCACCCTCCCTGTGGTCGTTATCTTGCTCCTTCTGTCGTCAACGAATTTACTAATTCCAAAGCTCACATGCTGACAGATCGGAAGAGCGTCGTGTAGGGAAAGAGTGTCCGCAATTGTGTAGATCTCGGGGGGCGCCGTATCCTTAAAAAAAAAAACATGAGAAAGCAGGTAGTTAGTGTGGAGAGGTGAGGTGCGCGAAGAGTGGATACGAACGATGCGCGGTCAGGCAGG
+
BCBCCFFFFFCBGGGGGGGGGGGGGHHGGHHHHHHHGGGHHHHHHHHHHHHHHHHHGGGHGHGGGHHHHHHHHHHHHHHHHGHHHHHHHHHHGHHHHHHHGGGGHHHGGGGGGGHFHGHHHHHH3?BDFFGGGGHHHG2GD@D@2F0F/A---;----.;.00;B;B0B9@@;;-..0:00:000/0/..0;;00:;000:0.0..0.0..:.0--9---9.;::00009..9-....-.--.-.///.9-
@M03495:530:000000000-LYBTV:1:1113:25573:20366 2:N:0:GCCCAGTG+AATTGCGG
ATATTTTGCCGTTGATAAACCAGGGACTCAGGCTGGACCAAAGCTCACATGCTGACAGATCGGAAGAGCGTCGTGTAGGGAAAGAGTGTCCGCAATTGTGTAGATCTCGGTGGTCGGCGGATCATTGAAAAAAAAAAAGATACAACCAGAGGAGTGAAGCGGAGAAGGGGTAGAGCAGTAGACTGACCGTTGTAGCGGCGTGAGTCGCAACTAGTGAGGAGTCGCGGGCATGTCAGGCGTCGACGGTGGGG
+
ABCCCFFFFFCCGGGGGGFGGGHCGDGHHHGHGHHGHHHHGHGHHHGHHDGHHHHHHHHGHHEGGGHGHF1EEGFHHHHGHHHHHHFG4FGGGCGGHHHF2?344B4BCF/??<3>//<///<0?111111F@-----:.<000;/..;.:.../.0;00-----./..-..://:////////9///-9...///-9----9./;---.-9/9;///;/../--9;---..////./:.---;--...--
@M03495:530:000000000-LYBTV:1:1113:14843:20396 2:N:0:GCCCAGTG+AATTGCGG
ATATTTTGCCGTTGATAAACCAGTCACAACCACTTCTTGCCCTCCAAAGCTCACATGCTGACAGATCGGAAGAGCGTCGTGTAGGGAAAGAGTTCCGCAATTGTGTAGATCTCGGGGGTCGCGGCTTCATTGAAAAAAAAAAAGAGAGAGAAAGAGCAGGCGACGGGAAGCATACAAGAAAGACGAGACATCAATAGACTAAAAGCTCGCGGCGCGACAGATTGAAGCTGTCGCACCATAGAATACCGAGG
+
BBBBBFFFFFDAGGFGGGFGGGHHCAEGHGGGGFHHHHHFGHHHFHHHGGFGFHHHGFHHHHHHHHHHGEFEFHFFGGGEFB2FGFHHHGFHF4GHDEFEGHE442??F444B0/<////////---0>111>10DC?@-:--..//.;../9////9/..---;--.9..//////;.////..--9..//9///9////////.//.-9------9--////////////..---.///////;/.9--
@M03495:530:000000000-LYBTV:1:1113:27282:20397 2:N:0:GCCCAGTG+AATTGCGG
ATATTTTGCCGTTGATAAACCAGAGGACTCAGGCTGGACCAAAGCTCACATGCTGACAGATCGGAAGAGCGTCGTGTAGGGAAAGAGTGTCCGCAATTGTGTAGATCTCGGTGGGCGCCGGATCATTAAAAAAAAAAAAAAACGTGGGAAAAGCGATATTCGCATACTGATACAAAAGTAACGAGCCACCTCAAGTCATCATACTAGAAACAGCTCTCACGTGACATTCATGTGAATTCGACTACCGACTC
+
CCCCCFFFFFCCGGGGGGGGGGHHHGHGHHHHHHHHGHHHHHHHHHHHHHHHHHHHHHHHHHHGGGGHHGCGGGGGHGHHGFHHHGH4FBFGGGGGGHHDGGB344BGF0F/EE//<//////<01FGDFFB@CFF@-----:-...-.0.//.....-0;/..:.;;090000009/09:0...--//...000:00;0000;:B00009//.000000.;.9.00;00000000000.0..-//-.-:.
@M03495:530:000000000-LYBTV:1:1113:11018:20410 2:N:0:GCCCAGTG+AATTGCGG
ATATTTTGCCGTTGATAAACCAGCTAATCCTGAAAAAAAAAATCAAAGCTAAAAACTACAATGCTAAGACCACGATGTGACTGCTATCAAAGTTAGATATATATGTAAATTATTCATCTGTCAAATCCTAGAATTATATCATACCTGCTCCAGCAATCACGACCTGTAATGGTTTAGTGGGTTGTTCACTGTTTCTGAAAAATGAAGATAGTTGTCCAGCTTCCAAAAAGTTTATTGTGTTTTCTAGTGGG
+
ABBBCFFFFFBAGGGGGGGGGGHHHHHHHHHHHHHHHGGGGGHHHHHHHHHHHHHGHFFHHHHHHHHHGHHHHGGHGHHHHHHHHHHHHHHHHHHHHHHHHHHHHHHHHHHHHHHHHHHHHHHHFGHHGHHGHHHHHHHHHHHHGHHHHHHGHGHHHHHHDCCGGHHHHHHHHHHHH>=GHGGGGHHHHHHHHHGGFHHHGHHHGHBCFHHHHHGGFFFFHHBBBB9.EC;CBFFFGBCBCGGBC09;F..
@M03495:530:000000000-LYBTV:1:1113:18322:20419 2:N:0:GACCAGTG+AATTGCGG
ATATTTTGCCGTTGATAAACCAGCTAATTCCAAAGCTCACATGCTGACAGATCGGAAGAGCGTCGTGTAGGGAAAGAGTGTCCGCAATTGTGTAGATCTCGGGGGTCGCCGGATCATTAAAAAAAAAAAAAAAAAAGAAGTAGGCAAGAGATGGCTGATTGGTAAACAACAGAACTAAGATGGCGAGAGCAGAAGTCGATAGGGAGGGAGGAGGACTCGATAGTATAAGTGAGAGTGCATTCTGGGAATTG
+
CCCCDFFFFFDCGGGGGGGGGGHHHHHHHHHHHHHHHHHHHHGHHHHHHHHHHHGGGGHHHGGGGEEBGHHGHHHHHHDFDFGGGGGGHHFFGFB@4BFGFG/EE@/@/?</>//F1F=GHHHF-><AC--9----..:/;00000.::;/000//..000.000:00..;//0/00000:00/9:---.0///0;0....././.9-..-.....:/../..00000:000:0000000:0:00/.0/;0
@M03495:530:000000000-LYBTV:1:1113:9317:20435 2:N:0:GCCCAGTG+AATTGCGG
ATATTTTGCCGTTGATAAACCAGCTAATCCTGAAAAAAAAATCAAAGCTAAAAACTACAATGCTAAGACCACGATGTGACTGCTATCAAAGTTAGATATATATGTAAATTATTCATCTGTCAAATCCTAGAATTATATCATACCTGCTCCAGCAATCACGACCTGTAATGGTTTAGTGGGTTGTTCACTGTTTCTGAAAAATGAAGATAGTTGTCCAGCTTCCAAAAAGTTTATTGTGTTTTCTAGTGGAG
+
3AABAFFFFFDAEEEFF5GGGGHH4FDG45FG5BGGGEAEEHBDGB52BDG53BEBGGHHHHHFH5GHFCGG?01F?@EHFFHFEFGHGE3FFGHHEHFH4BGHFFHHHDGEGFHHHFFBFGEGB3BBGDGBE4FGGE3DGGDCGHAFFCBB2@CGH22CA<@F0<??FGHGFGHGHH>.<.CDEGG0=DHFGH0DD0DFFCGB0:<GFF:000;:GC;0CC/;;:.;;B0CBFBFFF/9BFBFFFBF99.
@M03495:530:000000000-LYBTV:1:1113:15164:20467 2:N:0:GCCCAGTG+AATTGCGG
ATATTTTGCCGTTGATAAACCAGCTAATCCTGAAAAAAAAATCAAAGCTAAAAACTACAATGCTAAGACCACGATGTGACTGCTATCAAAGTTAGATATATATGTAAATTATTCATCTGTCAAATCCTAGAATTATATCATACCTGCTCCAGCAATCACGACCTGTAATGGTTTAGTGGGTTGTTCACTGTTTCTGAAAAATGAAGATAGTTGTCCAGCTTCCAAAAAGTTTATTGTGTTTTCTAGTGGAG
+
ABBBBFFFFFBAGGGGFGGFGGHHHBGHFHHFFHGHHGGGGHHHGHHHHFHHHHFHHEHHHGFFDGGHHFGFGGHGHFHBHHGFHFFHBGB@BGGFFGFHHFGHHHHHGGHHFHHGHHGHHHHHFGCFFDHHHHHHHHHHHHBFGHFBBGGG2GHFGFGDGGCDHHHBGHHFFHGH<1<<CFCEHFFHHHGHDD<=DGHFFFHDFGGHHHGHHFC00C/:CC;BFCCAEC;F;FFFFB;BGBFGGBGG.09
@M03495:530:000000000-LYBTV:1:1113:16455:20469 2:N:0:GCCCAGTG+AATTGCGG
ATATTTTGCCGTTGATAAACCAGCTAATCCTGAAAAAAAAAATCAAAGCTAAAAACTACAATGCTAAGACCACGATGTGACTGCTATCAAAGTTAGATATATATGTAAATTATTCATCTGTCAAATCCTAGAATTATATCATACCTGCTCCAGCAATCACGACCTGTAATGGTTTAGTGGGTTGTTCACTGTTTCTGAAAAATGAAGATAGTTGTCCAGCTTCCAAAAAGTTTATTGTGTTTTCTAGGGGG
+
BCCCCFFFFFCBGGGGGGGGGGFHHHHHHHHHHHHGHGGGGGHHHHHHGHHHHHHGHHHHHHGHHHHHHHHHHGGGFGHHHHGHHHHHHHHHHHHHHHHHHHHHHHHHHHHHHHHHHHHHGHHHGHHHHHHHHHHHHHHHGHHHGHHHHHHFHHHHHGHHGEFGGHHHHHHHFFFGHDFHHEGGFHGGGHHHHH<GGHHHBGHHHFHFHHHHFFCGFBGFHFCFFCCA.CFGGGGF000;;CB0;000.;-
@M03495:530:000000000-LYBTV:1:1113:23377:20472 2:N:0:GCCCAGTG+AATTGCGG
ATATTTTGCCGTTGATAAACCAGTCAACGAATTTACTAATTCCAAAGCTCACATGCTGACAGATCGGAAGAGCGTCGTGTAGGGAAAGAGTGTCCGCAATTGTGTAGATCTCGGTGGGGGCCGTAACCTTAAAAAAAAAAAAAAAATGTAGTATGACAGGATTCAATGAGGGATACGCGGACACACCTGATAATGGAGGGTCACATATAAGTCAGTTCAGCATGTGGTCGAGAGGGAGGAAAGACTGTTGG
+
BCBCCFFFFFCBGGGGGGGGGGGHHHHHGEGHHHHHHHHHHHHHHHHGHGHHHHHHHHGHHHHHHHGGGGHGEGGGGEGBFHHGFFHHHHB@BBFEEEGGHHHHBB344DFHHG/EA//<///////22<1?1<1C>C?-<--;--.0009000;0000..000000000;..///..-----./..////////://.-././//9/;/9/////////;//////:/---.-9..;-.//.///:9/;.
@M03495:530:000000000-LYBTV:1:1113:25959:20484 2:N:0:GCCCAGTG+AATTGCGG
ATATTTTGCCGTTGATAAACCACCCTCCCTGTGCGTTATCTGCTCCTTCTGTCGTCAACGAATTTACTAATTCCAAAGCTCACATGCTGACAGATCGGAAGAGCGTCGTGTAGGGAAAGAGTGTCCGCAATTGTGTAGATTGCGGGGGGGGCCGGGTCATTAAAAAAAAAAAAATGTGACTGCTCAGCATTGGGTAGACGGGTACAGACAGCACGTAGTGACGATGTGGATGGACTGCGACATGAGTACAC
+
ABBBBFFFFFBBGGCGGGGGFGFDEHFGFFHGFHGGGGHHHHHHHHHHHHHFHGGGHGHGFFFHHGHHHFFFGHHHGHHHHHHHHHHHHHHHGFFHHGGFGHHHGGGGGEGGHHGEFHFHH4F4BB<BDCGB2B>@>F2222@?//-------;--;-;///////-;;@;---.////////;/////:///9;B9//..-9-////;9....-;;..///.9..::///:.//9.;.---.////////
@M03495:530:000000000-LYBTV:1:1113:20922:20525 2:N:0:GCCCAGTG+AATTGCGG
ATATTTTGCCGTTGATAAACCAGCTAATCCTGAAAAAAAAATCAAAGCTAAAAACTACAATGCTAAGACCACGATGTGACTGCTATCAAAGTTAGATATATATGTAAATTATTCATCTGTCAAATCCTAGAATTATATCATACCTGCTCCAGCAATCACGACCTGTAATGGTTTAGTGGGTTGTTCACTGTTTCTGAAAAATGAAGATAGTTGTCCAGCTTCCAAAAAGTTTATTGTGTTTTCTAGTGGAG
+
ABBCCFFFFFDBGGGGGGGGGGHHHHHHHHHHHHHFHGGGGHHHHHFHHGHHHHGHHHHHHHHHHHHHHHHHGGHGHFHGHHHHHHFHHHHHHHHHHHHHHHHHHHHHHHHHGHHHHHHHGHHHHHHGHHHHHHHHHHHHHHHHFHFHHHGGCGGGHHHGGFGGHHHHHHEDHHHGFGFGGGGGHHHHHHHHHH=GHHHHHHHHHHHHHGHHHGHGHG/GBG::GCG?CFGGFGEGGB/:CBFFGGFG?0.
@M03495:530:000000000-LYBTV:1:1113:14542:20525 2:N:0:GCCCAGTG+AATTGCGG
ATATTTTGCCGTTGATAAACCAGCTAATCCTGAAAAAAAAATCAAAGCTAAAAACTACAATGCTAAGACCACGATGTGACTGCTATCAAAGTTAGATATATATGTAAATTATTCATCTGTCAAATCCTAGAATTATATCATACCTGCTCCAGCAATCACGACCTGTAATGGTTTAGTGGGTTGTTCACTGTTTCTGAAAAATGAAGATAGTTGTCCAGCTTCCAAAAAGTTTATTGTGTTTTCTAGTGGAG
+
ABABAFFFFFCCGGGGGGGGGGHHHHHHHHHHHHHHHGGGGHHHHHGGHHHHHHGGHHGHGHHHHHHHHFHHGGHGFHHHHHHHHHHHHHHHHHHHHHHHHHHHHHHHHHHHHHHHHHHHHFHHHGGHHFHHHHHHHHHHHHHHHHHHFHCFBGHFHHHGGFGGHGHHHHHHHHHGHHFEGEFFHHFHHHHHHH<DHHHHHGHGHHHHHHHHHHHHHGCFFHCGGHCAAFFGGGEGGGFGFFGGFFFF.;9
@M03495:530:000000000-LYBTV:1:1113:13207:20535 2:N:0:GCCCAGTG+AATTGCGG
ATATTTTGCCGTTGATAAACCAGCTAATCCTGAAAAAAAAATCAAAGCTAAAAACTACAATGCTAAGACCACGATGTGACTGCTATCAAAGTTAGATATATATGTAAATTATTCATCTGTCAAATCCTAGAATTATATCATACCTGCTCCAGCAATCACGACCTGTAATGGTTTAGTGGGTTGTTCACTGTTTCTGAAAAATGAAGATAGTTGTCCAGCTTCCAAAAAGTTTATTGTGTTTTCTAGTGGAG
+
ABCBCFFFFFCBGGGGGGGGGGHHHHHHHHHHHHHHHGGGGHHHHHHHHHHHHHGHHHHHHHHHHHHHHHHHGGHGHEHHHHHHHHHHHHHGHHHHHHHHHHHHHHHHHHHHHHHHHHGHHHHHHFFGHHHHHHHHHHHHHH3FGHHHHHHGHFHHHHHGGGGGHHHGHHHHHHHHHHHHGGGGHHHHHHHHHHDGHGDHHGHHGHGFHHHFHHHHGFGHHH:C:C;CDFFFFFGGGGCFGFFFFFFGG:.
@M03495:530:000000000-LYBTV:1:1113:26779:20537 2:N:0:GCCCAGTG+AATTGCGG
ATATTTTGCCGTTGATAAACCACCCTCCCTGTGGTCGTTATCTTGCTCCTTCTGTCGTCAACGAATTTACTAATTCCAAAGCTCACATGCTGACAGATCGGAAGAGCGTCGTGTAGGGAAAGAGTGACCGCAATTGTGTAGATTTCGGGGGGAGCCGGATCTTTAAAAAAAAAAAATAGAAATACATCTATGAATGCGATGGGACTAGCTCAATGTGTGGTGTGGAATCCACTCGTTGTCTTCTGTGTGCT
+
CCBCBFFFFFCCGGGGGGFGGGGGGHHGGFHHHGHHGGGHHHHHHHHHHHHHHHHGGGGHGHGGGHHHHHGHBGHHHHHHHGHHHGHHHHHHGHHHFHHHGGGGHHHGGGGGGHHHHGHHHHHHB?3D?CGGGGHHFDG22>222@2//>---;.9---.;00;0;BB0=B-9---.00000:0900009:000090....../../0/000000;00../....000000:0/.9./.000::0000.00
@M03495:530:000000000-LYBTV:1:1113:16555:20542 2:N:0:GCCCAGTG+AATTGCGG
ATATTTTGCCGTTGATAAACCAGGGACTCAGGCTGGAACAAAGCTCACATGCTGACAGATCGGAAGAGCGTCGTGTAGGGAAAGAGTGTCCGCAATTGTGTAGATCTCGGTGGTCGCCGGATCATTAAAAAAAAAAAAAAGAGACGAAACGAAGAAAGGTAGGAAACTGCGGGCTGGAAGGATAGAAATGGAAGGCAAGAGCGACATGACGTTAGGAGATGAGAAGTCAGGTTTCAGAGATAGTGGAAGAG
+
BCCCCFFFFFCBGGGGGGGGGGHGGGGHHHHHHHHGHHHHHHHHHHHHHHHHHHHHHHHHHHGGGGHHHGGFGEEGHHHGHHHHHHBGBFGGGGGGHHHF?FF?4?DBGE/EA/3//?<//</02@2@>GFGGG-C@-<-..//<.--.-.....</0.010.01//110.----...0/..00011:11000/....././----.::0.<9/./:/./B1011/1111/10111:10/11111.00/.<
@M03495:530:000000000-LYBTV:1:1113:23685:20573 2:N:0:GCCCAGTG+AATTGCGG
ATATTTTGCCGTTGATAAACCAAAGCTCACATGCTGACAGATCGGAAGAGCGTCGTGTAGGGAAAGAGTGTCCGCAATTGTGTAGATCTCGGTGGGGGCCGGTGTAATTAAAAAAAAAATAAAATCCTAGAATAATATAATACCTGTCCCAGCACTCCCGACATATATAGGTCTAGTGGTATTTTAACTTTTTCTTAACAATGAAGATCGTGGACGAGCTCCAAGAAAGTTTATTGTGATTTTGTGAGTGG
+
CCCCDFFFFFCBGGGGGGGGGGHHGGFHHHH53FGGHHHHHFHDFGEEACFCFGGGGHHHGGCFHFAFD55DD?E?EAD3@F2434@@B4F11?E////>E<///2?333?322>//>-01111111><111<0<00=0000=0000<<0<0./.0:/...--;0;000:0:0000:;.000000000000;0/000:0;00000;0009/...0---9:00000./:B0000:0;;:000000/:0000:
@M03495:530:000000000-LYBTV:1:1113:23072:20580 2:N:0:GCCCAGTG+AATTGCGG
ATATTTTGCCGTTGATAAACCAGGACTCAGGCTGGACCAAAGCTCACATGCTGACAGATCGGAAGAGCGTCGTGTAGGGAAAGAGTGTCCGCAATTGTGTAGATCTCGGGGGTCGCCGGATCATTTTAAAAAAAAAAAAAACTCAAGACGATAGCCAACATGACTGAACAAATGATGGTAACAAACACACGAGTGAAACTGCCACACTAACACAACAGGAATGACATGAGAACACCACAGATGACTAGAGA
+
ABCCCFFFFFCCGGGGGGGGGGHGHHHHHHHHHHGHHHHHHHHHHHHHHHHHHHHHHHHHHGGGGHHHGEEE>EHHHHGHHHHHHBG4BFFEGGGHHH424??4??40F/<///>/?///.-<1F11=<=FG?A@------;000000/.-..:000/../000000900/.00;0090000:0......---..0000000/00../90000..../../000000000000//.....:0000000:00
@M03495:530:000000000-LYBTV:1:1113:10537:20586 2:N:0:GCCCAGTG+AATTGCGG
ATATTTTGCCGTTGATAAACCAGGCGGACCAAAGCTCACATGCTGACAGATCGGAAGAGCGTCGTGTAGGGAAAGAGTGTCCGCAATTGTGTAGATCTCGGTGGTCGCCGTGTTATTAAAAAAAGAAAACAAAGAAGCATAAAAAGGTGGCGTTGCGTGCGATCTTACATACGTTTGTAGACAGTTGCGAGAAGGCAGCGATGGTAAAGGAAACATCTGCATGTGTTCGTTGAGGTTAAGAGTAGCTGAGT
+
ABCCCFFFFFBAGGGGGGGGGGGGHGGGGGHHHHHHHHHHHHHHHHHHHHHHHGGGGHHHGGGGGGEGHFEHHHHHHBG@BGGGGGGHHHFHFE?G4FFAF?EG/3>/?@//=02222DFD@CC/?CG00..00<00>110=0=0<<<0<<-.--.-;..-....9000;00.0/;./00000/0000--;-./.....--...900000/;///09000000000/0..//9:://00000000;009.0
@M03495:530:000000000-LYBTV:1:1113:13176:20587 2:N:0:GCCCAGTG+AATTGCGG
ATATTTTGCCGTTGATAAACCAGGACTCAGGCTGGACCAAAGCTCACATGCTGACAGATCGGAAGAGCGTCGTGTAGGGAAAGAGTGTCCGCAATTGTGTAGATCTCGGTGGTCGGCGGATCATTAAAAAAAAAAAAAAAGAAGAAGCAGTGAGAGGAGCGGTCGGGGTGGAGGAGGAGGATCGTCTAACGACAGGGAGGTAGAGGACTGGATGCGCGATAGGCGTGGGTGGGGCGTAGAGATGGCTGCAG
+
ABCCCFFFFFCCGGGGGGGGGGHGGHHHHHHGHHGHHHHHHHHHHHHHHHHHHHHHHHHHHGGGGGHHGEEEEEGHHHGHHHHGHBFBFGGCGGGHGHH?D3?444F0F?/</3>//<///>01?1=?=1@?@<<-----..9/;//;9/000000.;..--.;-9---;-.9...;....//./.9.00.99--....9:9009/../../00/9.--;../0-.---;.--;.----.09090//.9/0
@M03495:530:000000000-LYBTV:1:1113:18924:20588 2:N:0:GCCCAGTG+AATTGCGG
ATATTTTGCCGTTGATAAACCAGCTAATCCTGAAAAAAAAATCAAAACTAAATACTACAATGCTAAGACCACGATGTGACTGCTCTCAAAGTTAGATATATATGTAAATTATTCATCTGTCAAATCCTAGAATTATATCATACCTGCTCCAGCAATCACGACCTGTAATGGTTTAGTGGGTTGTTCACTGTTTCTGACAAATGAAGATCGTTGTCCAGCTTCCACACAGTTTATTGTGTTTTCGAGTGGCG
+
@ABBBFFFDDDACGGGGG54FGDFFBFD4AFED3B5F22AEGH3CG313A3B55BDD5B3A33AF533F2GHF>1?BG4@@GFH34BGGGE4F4FD4BFGHHDEFB4?E4FG4FBGHF4FGFEB4B3FBG3FFGBG44?G2FGFHH01111100FFGFHGD><AGH11?FGGB0FF1?F<CCCCGD1DGF<DGF0D=000/0=0<B<0:./;C.;00//000/<0/.9:000000C;0////;-99CEF.-
@M03495:530:000000000-LYBTV:1:1113:12569:20596 2:N:0:GCCCAGTG+AATTGCGG
ATATTTTGCCGGTGATAAACCAAAGCACATAAGCTGACAGATCGGAAAAGCGTCGTGAAGGGACGAGTTTTCGGAATTCACGAGATGTCAAATGGAGTCGGATTTGATGGAGTGTATTCTAACCTTTCTAGATATTCATAAAAATTGGTTGAAATTTTTTTAATAAACACGACAAGTTGATGAATTAGGCTTGTTGTTCCAATATAATTGGGATTAACATGAGATCGTGTGGCAGGAAAGTTTTTTGGTTT
+
>111>@@311111A1333B100AF0010011111D110B1B1ABEG//BG0/E//AE0FA1/B//>/?/B22//BF/1111>?/?/BFGD21>111B10>EEEFH12D21B01<>F22BBDHF01<<FDGFDGDHBGHHE2B1DCCGGFGCHHHFDGFHGCHBGFHGHFGACGGGFH0GCGGCGG<G0CGFH?F0AF?9FBBFF00;BFG/..//;CBB0:BBBCFGF99-BFBF??BB?//99A--@:A?
@M03495:530:000000000-LYBTV:1:1113:17890:20599 2:N:0:GCCCAGTG+AATTGCGG
ATATTTTGCCGTTGATAAACCAGGGACTCAGGCTGGTCCAAAGCTCACATGCTGACAGATCGGAAGAGCGTCGTGTAGGGAAAGAGTGTCCGCAATTGTGTAGATCTCGGTGGTGGCCGTGTCATTTAAAAAAAAAAAAAAAAAGATAACGCCACGGAAGGAAACACTAAACAGTAGAAGACCTGAGGCTAAGCGACCCTATGGGGCAATATATCAGATACGGACAGCATAGTCATGCGACGTGGATAGGA
+
ABABCFFFFFCBGGGGGGFGGGHGGGGHHHHHHHHGHHHHHHGHHHHHHHHHHHHHHHHHHHGGGGHGHCEEGEEGHHHGGHHHHHBGBFHGGEEGHGHH?ED44FEHHF/<<//?00//<B?3?333?3>G@<CC-------;..:000.--..---....////.0/0000/0000000//0///...000/-.9--//009:..-.00000000009:...-;:9/0900;0000.:---...000;0
@M03495:530:000000000-LYBTV:1:1113:15225:20607 2:N:0:GCCCAGTG+AATTGCGG
ATATTTTGCCGTTGATAAACCAGCTAATCCTGAAAAAAAAATCAAAGCTAAAAACTACAATGCTAAGACCACGATGTGACTGCTATCAAAGTTAGATATATATGTAAATTATTCATCTGTCAAATCCTAGAATTATATCATACCTGCTCCAGCAATCACGACCTGTAATGGTTTAGTGGGTTGTTCACTGTTTCTGAAAAATGAAGATAGTTGTCCAGCTTCCAAAAAGTTTATTGTGTTTTCTAGTGGAG
+
AAABBFFFFFBAEGFGGGGGGCHGFGHHHGHHHFGHHGGGGHHHHHGHHF5FHHGHHHHHHHHHHFHHHGGGEGHGHGHHHHHHHHHHHGHFHHHHHHHHHHHHGHHHHGHHHGHHHHHHHHHHHHHHHHHHHHHHGHHHHHGFHHGGHGGCGFHHHGHGGGGGHHHGFHHBGFHH1=FCCFCEHHHHEGHHHFGDHBHH.GHHFGHHHGCGHHBFGG/0GGC0CGGAAFGFFFGB0;9CF9BBBFFFF0.
@M03495:530:000000000-LYBTV:1:1113:5765:20625 2:N:0:GCCCAGTG+AATTGCGG
ATATTTTGCCGTTGATAAACCACCCTCCCTGTGGTCGTTATAATTTACTAATTCCAAAGCTCACATGCTGACAGATCGGAAGAGCGTCGTGTAGGGAAAGAGTGTCCGCAATTGTGTAGATCTCGAGGGTCGCCGGGTCATTAAAAAAAAGAAATGGGCAACAGACACGAATCAGTCAAAATCAACAGACAATAACTACTAGAACGTATCAGCAGTATCTGATATAGATACAGAGAGCACGATGAAATAGG
+
BCCBCFFFFFBBFFGGGGGGGGGGGHHGGHHGHHGHGGGHHHHHHHHHHHFHHHHHHHHHHHHHHGHHHF5FGHHHHHGEGGHGGFEGGFGGHHHGHHHHHHHHFGHGGGEEHGGH2F34BDBD02//<?2>/CB////=1?1D<1>@@-.../00<../.../;;//.:...0000;0000000/0//.//000000:0;0;00.;90.;000.00:000000;900000000//..0.-...0009000
@M03495:530:000000000-LYBTV:1:1113:14659:20663 2:N:0:GCCCAGTG+AATTGCGG
ATATTTTGCCGTTGATAAACCACCCTCCCTGTGGTCGTTATCTTGCTCCTTCTGTCGTCAACGAATTTACTAATTCCAAAGCTCACATGCTGACAGATCGGAAGAGCGTCGTGTAGGGAAAGAGTGTCCGCAATTGTGTAGATCTCGGTGGTCGCCGTATCATTAAAAAAAAAAAAAGAAGACATGAGGGGTAAGAGGAAGAGGTAGTGCGCGTTAGAGAGTCGAGATGTGAGAAGATGGTGAGAGCGGGT
+
CDCDDFFFFFDCGGGGGGGGGGGGGHHGGHHHHHHHGGGHHHHHHHHHHHHHHHHHGGGHGHGGGHHHHHHHGHHHHHHHHHHHHHHHHHHHHHHHHHHHGGGGHHHGGGGGGHHHHGHHHHHHDFDDGGGGGGHHHHFFHF2GFFHGCC?/1>/<@-.0>11>00<0<@@-::--;.../0;/0000/.-;./0009./...90000/0-----.:000.00-.-..0000000/0000:00.009----
@M03495:530:000000000-LYBTV:1:1113:10476:20705 2:N:0:GCCCAGTG+AATTGCGG
ATATTTTGCCGTTGATAAACCAGGCGGACCAAAGCTCACATGCTGACAGATCGGAAGAGCGTCGTGTAGGGAAAGAGTGTCCGCAATTGTGTAGATCTCGGTGGGCGCCGGATCATTAAAAAAAAAAAAAAACTAAAATAGGGGGGACAGAGGTGGTCAATGAGAGCAAGAGGAGAGAGAAAACAGCGAATTCGAGCGATGCCGGCGGAGAACCGTCTAACGCACGAGATATGAAGAAGATCGAGGGGAAG
+
BBBCCFFFFFCDGGGGGGGGGGHGHGGGGGHHHHHHHHHHHHHHHHGHHGHGHGGGGHGHGFGGFGBGHHGHHHHHHBGFFHGGGGGHHHHBEGG4BFGEF/?E////>//<<AC=GBDGGFFG-<<C@---.00:0000:0..----;;/;.:...000000:00.0///.........00//./:----.0;0/.--...0--------.09-...;00.----.-..;;00:0;//000;..---...
@M03495:530:000000000-LYBTV:1:1113:3133:20708 2:N:0:GCCCAGTG+AATTGCGG
ATATTTTGCCGTTGATAAACCAGCTAATTCCAAAGCTCACATGCTGACAGATCGGAAGAGCGTCGTGTAGGGAAAGAGTGTCCGCAATTGTGTAGATCTCGGTGGTCGCCGGAGCAATAAAAAAAACAAGTAATGGCGATGAATAGACAGGAGACGAATCAACCCGAGTAAATGAGAATTGTTTAAGCCCATAAGACATGCCTACATAGCGAGTGTCTACGGATAGGTATAGTACACGAAGACGGTTGTGA
+
BBBBBFFFFFBAEEFGGGBGGGHHCGHHHGFGHGHHHHHHHHHHHHHFHHBDGHGGGGHHHGEFG0BAG53FE1FGGHBF@GFAEGGGHFGF243@4BBBFA?>??3E/EE/////2B3B?BF/////?011?1110---.11110000<...<..<:..00/::::-..0000000000000/0000/..9/0009/900000////9/----.//;//...../////9/9////.-9../....-../
@M03495:530:000000000-LYBTV:1:1113:16315:20708 2:N:0:GCCCAGTG+AATTGCGG
ATATTTTGCCGTTGATAAACCAGCTAATCCTGAAAAAAAAATCAAAGCTAAAAACTACAATGCTAAGACCACGATGTGACTGCTATCAAAGTTAGATATATATGTAAATTATTCATCTGTCAAATCCTAGAATTATATCATACCTGCTCCAGCAATCACGACCTGTAATGGTTTAGTGGGTTGTTCACTGTTTCTGAAAAATGAAGATAGTTGTCCAGCTTCCAAAAAGTTTATTGTGTTTTCTAGTGGAG
+
AAABBFFFFFBBGGGGGGGGGGHDHHHHGHHFHHHHHGGGCHHGHGEHGFGHHHGHFHHHHGHHGHHHHGHHGGHGHBFHHH3GFFHHHHFFHHHHHHHFHHHHHHHHHHHHHHHHHHFHHHHHGHHGHHHHHHHHHHFHHHHEHHGHHHGCGHFHHHHGCCGGCFHFHHFGHHHH=FFGGAFGHHHFGHHHHE=DHHHHHHHHEHCHHHHGHHHGHHBBBG:;CG..90CFFGGGGGF/FFGFGGGGGCE
@M03495:530:000000000-LYBTV:1:1113:10803:20733 2:N:0:GCCCAGTG+AATTGCGG
ATATTTTGCCGTTGATAAACCAGTCGTTATCTTGCTCCTTCTGTCGTCAACGAATTTACTAATTCCAAAGCTCACATGCTGACAGATCGGAAGAGCGTCGTGTAGGGAAAGAGTGTCCGCAATTGTGTAGATCTCGGGGGGCGCCGTATCCTTAAAAAAAAAAAATAGATGAGAGATATCAAACGAAGACAGTGGAAATAGACAGAAAGAACGCTATGTATGGCATGAATCGTGGTGAGGATAGCAGATGG
+
BCBCCFFFFFCBGGGGGGGGGGHHHGGGHHHHHHHHHHHHHHHHHGGGHEHGGGHHHHHHHHHHHHHHHHHHHHHHHHHHHHHHHHHHHGGGGHHHGGGGEGGHHGGFHHHHHFGFFHGGGGGHFBB2BG3?FHGFF//<--;-B;-9.;////9/BFFFFF@C-.//:////9:./;;/9///.;;../////////9:////////:/./.9:.;////9/.//.9//;.9...;/..//:////////
@M03495:530:000000000-LYBTV:1:1113:12678:20739 2:N:0:GCCCAGTG+AATTGCGG
ATATTTTGCCGTTGATAAACCACCCTCCCTGTGGTCGTTATTTCTGTCGTCAACGAATTTACTAATTCCAAAGCTCACATGCTGACAGATCGGAAGAGCGTCGTGTAGGGAAAGAGTGTCCGCAATTGTGTAGATCTCGGTGGTCGCCGGATCATTAAAAAAAAAAAAAAGGAAGAAAAACAAGGATGAGAGGAGATGTGTAAAGAGAAAGATACACCATCAACGAGAGTGAGCGGGCTGCGAACGTAGAG
+
ABCCCFFFFFCBGGGGGGGGGGGGGHHGGHHHHHFGFGGHHHHHHHHHGGGHGHGGGHHHHHHHHHHHHHHHHHHHHHHHHHHHHHHHHHHHGGGGHHHGGGGGGGHHHGGHHHHHBFFGHGGGCAFHHGHFF>DDFFGC/BD/1</?<-->->1=1==DGCFC------9.//9.///..../..0;0090..../00;000000;/00B/0;000/.0000/....-:0000-----:.-9---:...9
@M03495:530:000000000-LYBTV:1:1113:4804:20770 2:N:0:GCCCAGTG+AATTGCGG
ATATTTTGCCGTTGATAAACCATCTAATCCTGAAAAAAAAATCAAAGCTAAAAACTACAATGCTAAGACCACGATGTGACTGCTATCAAAGTTAGATATATATGTAAATTATTCATCTGTCAAATCCTAGAATTATATCATACCTGCTCCAGCAATCACGACCTGTAATGGTTTAGTGGGTTGTTCACTGTTTCTGAAAAATGAAGATAGTTGTCCAGCTTCCAAAAAGTTTATTGTGTTTTCTAGTGGAG
+
1AAAAFFFFDAAEGGGGG1BBAFFAGHFA3D1BFEHH0FAEFHHHH1GGGHEEFAFHFGH1GC222FHG0FGEGEFHFHDFH0DGD0FGHFHGB21BGHHGHHHHHHHHHHHHFFHHEHFFHDF>11BFGHGGHFHFFFHHHGHGHHGFB<FFGFFCFHGGCGCHGG1GFHFFGFF1FCECFC.<FDGHFFFFHHFHHHD.CGHHHFHHFFGGG0<CCGFFF;CGHGHBGGBBBFFFCF9/FFF0CF0C9;
@M03495:530:000000000-LYBTV:1:1113:5825:20775 2:N:0:GCCCAGTG+AATTGCGG
ATATTTTGCCGTTGATAAACCACCCTCCCTGTGGTCGTTATCTTGCTCCTTCTGTCGTCAACGAATTTACTAATTCCAAAGCTCACATGCTGACAGATCGGAAGAGCGTCGTGTAGGGAAAGAGTGTCCGCAATTGTGTAGATCTCGGGGGTCGCCGTATCATTAAAAAAAAAAAGCAGAGGATGGCATGGTAAGGCAATGCAGAAGATCACATGGGGCACAGTGCGAAGAGCAAGATCGCTAACATAGTC
+
BCCBCFFFFFCCGGGGGGGGGGGGGHHGGHHHHHHHGGGHHHHHHHHHHHHHHHHHGGGHGHGGGHHHHHHHHHHHHHHHHHHHHHHHHHGHHHHHGHHHGGGGHHHGGGGEEGHHHGHHHHHHB33DBFGGGGHHHGCBGH2@FDFE/<A-.<-<:-..;0CF0;;C0-:9;-;..0//9.:/:.//;..00900/.;B00000/00000/000/:..-.//;00-.-:9./0/;900....;/000000
@M03495:530:000000000-LYBTV:1:1113:6574:20779 2:N:0:GCCCAGTG+AATTGCGG
ATATTTTGCCGTTGATAAACCAGCTAATTCCAAAGCTCACATGCTGACAGATCGGAAGAGCGTCGTGTAGGGAAAGAGTGTCCGCAATTGTGTAGATCTCGGTGGTCGGCGGATCATTAAAAAAAATAAAGATGCGCCGACATGACACGGCGTCGAGGTTGACAGTTGCGAACGCAATGTGAGTCTGAGAATCGCATTGTCACAACAGCCTTACCCATGCGCCAGGACAGCGTCTACGAGAGAGCTCTCCG
+
BBBBBFFFFFBBGGEFFGGGGAHHHHHHGHHFFHHHHHHHGHHHHHBGEGFFHHAAGGHHFFEGEAEFFHHGHFEHHGDGDGFEGFEEFGFGEGHF4DG4FF>?/A?E/////>BH222>2@2A/-<><>11111-..<---.00/00.@---;----:;/:0;00000-:;--.--./////9;///://9;.99../9/////...:..//9//9///....-:.....-..:.9....-.../9///.
@M03495:530:000000000-LYBTV:1:1113:26444:20782 2:N:0:GCCCAGTG+AATTGCGG
ATATTTTGCCGTTGATAAACCAGGACTCAGGCTGGACCAAAGCTCACATGCTGACAGATCGGAAGAGCGTCGTGTAGGGAAAGAGTGTCCGCAATTGTGTAGATCTCGGTGGTCGCCGGAATATTAAAAAAAAGAACCGTATAAACGCTGCGTTGCCGCCTTATGTCCATTGGGTCACCCCACCTGCCGAGCACCAACAGTCCGGCTAGCTAGACACAGAGAACAGACCATTACAGCGATATCGTTCTTGG
+
AAABBFFBFFDAGGGGGGGGGGHGGHHGHCGHAGGGHHHEEHGHHFHHHHHHFFHHHHHFHGGFGAGGG1A>>?BFGHEHHHHHH4@BBBEC/E1GGHH24344BFH0//?//3//</////222222@2/><.>G0.-.>0<0=0.-...-.;:.0---..00000;00000../9/0.-.;C./..-----..9.9..//99---..////9//.;;//.9////.9.///////--..-/9....///
@M03495:530:000000000-LYBTV:1:1113:19671:20785 2:N:0:GCCCAGTG+AATTGCGG
ATATTTTGCCGTTGATAAACCAGCTAATCCTGAAAAAAAAATCAAAGCTAAAAACTACAATGCTAAGACCACGATGTGACTGCTATCAAAGTTAGATATATATGTAAATTATTCATCTGTCAAATCCTAGAATTATATCATACCTGCTCCAGCAATCACGACCTGTAATGGTTTAGTGGGTTGTTCACTGTTTCTGAAAAATGAAGATAGTTGTCCAGCTTCCAAAAAGTTGATTGTGTTTTCTAGTGGAG
+
AB@AAFFFBFDAEECGFGAGFGGFHFHHFFGF5AGHFGEGGFHHGFFGHHD53B1FD3BDFFHHFHHHH2BGECGAFGFEGH3BGHFGF3FGBGHGHHHHHHHHHHFHFFHGHFHHG44FGGGHE334BBFHH4GH4DGDGGFFFH0?F1BF0G0<FGGADGGGBGFFHHFD101FFDFEGGCGHEGGHEDGD00=0<D0GFHH0;0:CFG0GGG0;//;CC/:;<.;9;B0;FFGGB/;BFFFGB0F?0;
@M03495:530:000000000-LYBTV:1:1113:20131:20809 2:N:0:GCCCAGTG+AATTGCGG
ATATTTTGCCGTTGATAAACCAGCTAATCCTGAAAAAAAAATCAAAGCTAAAAACTACAATGCTAAGACCACGATGTGACTGCTATCAAAGTTAGATATATATGTAAATTATTCATCTGTCAAATCCTAGAATTATATCATACCTGCTCCAGCAATCACGACCTGTAATGGTTTAGTGGGTTGTTCACTGTTTCTGAAAAATGAAGATAGTTGTCCAGCTTCCAAAAAGTTTATTGTGTTTTCTAGTGGAG
+
BCBCCFFFFFCCGGGGGGGGGGHHGHHHHHHHHHHFHGGGGHGHHHEHHHHHHHGHHHHHHHHHHHHHHHHHGGHGFHHHHHHHHHHHHHHHHHGHHHGHHHHHFHHHHHHHHHHHHHHHHHHHHFHGHGGHHHHHHHHHHHHGHHHGHHGHFGHHGHHGGGGGHGHHHHHHHHHFGHHGGGGGHGHHHHHHHHGHHHHHHHHHHGGHHHHHFHHCGGCGFHC:C<:CA:FGGFFGGGFFGGGFGGF09;9
@M03495:530:000000000-LYBTV:1:1113:26424:20834 2:N:0:GCCCAGTG+AATTGCGG
ATATTTTGCCGTTGATAACCCAGCTAATCCTGAAAAAAAAATCAAAGCTAAAAACTACAATGCTAAGACCACGATGTGACTGCTATCAAAGTTAGATATATATGTAAATTATTCATCTGTCAAATCCTAGAATTATATCATACCTGCTCCAGCAATCACGACCTGTAATGGTTTAGTGGGTTGTTCACTGTTTCTGAAAAATGAAGATAGTTGTCCAGCTTCCAAAAAGTTTATTGTGTTTTCTAGTGGAG
+
ABBBABFDF4DACEGGGG4AFEEFGHHHHGGHGHHGHFGGGHHHHDF2GHFDBHEGHGGBFHHHHEGFFFHGGGHGH44DGFBEG4FGHGF4GHHGGHHHHHGHHHHGFHHHFHGHEHGHGGHB43BFGGBGHHGHBGFHHHFGHHGHGF2F@GGHHHHGDDGGFHHEHHGDGGHBFDGFAFCGHGFHHFFFFF=<D0GGACGH0C0;GHFH0;CCCGCF0CCGGH9;.;BFFFF0;B;BF/0FBFCFF0;
@M03495:530:000000000-LYBTV:1:1113:14067:20838 2:N:0:GCCCAGTG+AATTGCGG
ATATTTTGCCGTTGATAAACCACCCTCCCTGTGGTCGTTATCTTGCTCCTTCTGTCGTCAACATTCCAAAGCTCACATGCTGACAGATCGGAAGAGCGTCGTGTAGGGAAAGAGTGTCCGCAATTGTGTAGATCTCGGTGGGGGCCGGATCATTAAAAAAAAAAAAAAGAAATGGTAGTGTTGGAGGTCTAAATCGACGAGTCGAGACGATCAGTGTGTATTCATGGTAGAGAGTAGTGAAGAACGACACA
+
BBBCCFFFFFCCGGGGGGGGGGGGGHDGGGHHHHFGGGGHHHHHHHHHHHHHHHHHGGGHGHHHHHHHHGFGHHHHHHHHHHHHHHHHHHGGGGHHHGGGGGGGHHHGHHHHGHDF4FGFGGCDD?DH2B33?DB?CF/?B////><--.-<0<00DBDEFEEBD---.../0000000/00..0/../;00;00..---:./-:-...-...00000.00;0000:000000.0000/0000//.:--;/
@M03495:530:000000000-LYBTV:1:1113:12584:20840 2:N:0:GCCCAGTG+AATTGCGG
ATATTTTGCGTTGATAAACCACCCTCCCTGTGGTCGTTATCTTGCTCCTTCTGTCGTCAACGAATTTACTAATTCCAAAGCTCACATGCTGACAGATCGGAAGAGCGTCGTGTAGGGAAAGAGTGTCCGCAATTGTGTAGATCTCGGTGGGGGCCGGATCATTAAAAAAAAAAAAAAGAGATATGTCTCGGAGACTATCAGCTAGCGCGTCTCGACTATAGTGTCAGGAGAGAGGGAAGGTGGGTTGGGTG
+
>ABBCFFFFCCCGGGGGGGGGGGGHHGGHHHHHHHGGGHHHHHGHHGHHGHHHHHGGGHGHGGGHHHHHHFHHHHHHGHGHHHHHHHHHHHEHHHHHHHGGGGHHHGGGGEGGHHHGGHHHHHFG3FDEFF?EHHGF@F2222FGHF<?D//--<<--.-.000;0;0:@DDA:---:.///////////..;-./9/////////---9-.://-.-///////////......;....9/;9..---9.
@M03495:530:000000000-LYBTV:1:1113:21481:20853 2:N:0:GCCCAGTG+AATTGCGG
ATATTTTGCCGTTGATAAACCAGCTAATCCTGAAAAAAAAATCAAAGCTAAAAACTACAATGCTAAGACCACGATGTGACTGCTATCAAAGTTAGATATATATGTAAATTATTCATCTGTCAAATCCTAGAATTATATCATACCTGCTCCAGCAATCACGACCTGTAATGGTTTAGTGGGTTGTTCACTGTTTCTGAAAAATGAAGATAGTTGTCCAGCTTCCAAAAAGTTTATTGTGTTTTCTAGTGGAG
+
AAABBFFFFFBBGGGGGGGGGGHHHHHHHHHHHHHGHGGGGHHHHHHHHHGHHHGHHGHHHHHHHHHHHHHHGGHGHHHHHHFHHGHHHHHFFHFHHHHHHHHHHHHHHHHHGHGHHHHHHHHGGFFGHHHHHHHHGHHHHHFFHHFHHHGFCHHHHHHGGGGGHHGHHHHHHHHH<GGGGGGFGHHGHHHHHG0DDGHFCFGFGFFFHHHHHHHHFH/:GHHCCC:EDGGGGFGGGF;BFFGGB9CF?0;
@M03495:530:000000000-LYBTV:1:1113:28003:20854 2:N:0:GCCCAGTG+AATTGCGG
ATATTTTGCCGTTGATAAACCAGCTAATCCTGAAAAAAAAATCAAAGCTAAAAACTACAATGCTAAGACCACGATGTGACTGCTATCAAAGTTAGATATATATGTAAATTATTCATCTGTCAAATCCTAGAATTATATCATACCTGCTCCAGCAATCACGACCTGTAATGGTTTAGTGGGTTGTTCACTGTTTCTGAAAAATGAAGATAGTTGTCCAGCTTCCAAAAAGTTTATTGTGTTTTCTAGTGGAG
+
ABCCCFFFFFCBGGGGGGGGGGHHHHHHHHHHHHHHHGGGGHHGHHFHHHHHHHGHHHHHHHHHHHHHHGHHGGGGHHHHGHHHHHHHHHHHHHHHHHHHHHHHHHHHHHHHHHHHHHHHHHGHHHGGHHHHHHHHHHHHHHHHHHFHHGFFBFGHGHHGGGGGHHGDGHHHHHHGGHFHGGGGHHHHHHHHHHGGFGHGFHHHFHCGHHHHHHGGGGGHHH:CCC..;:FFGGGGGGCFGGGGGGGGG;;
@M03495:530:000000000-LYBTV:1:1113:16806:20862 2:N:0:GCCCAGTG+AATTGCGG
ATATTTTGCCGTTGATAAACCAGCTAATCCTGAAAAAAAAATCAAAGCTAAAAACTACAATGCTAAGACCACGATGTGACTGCTATCAAAGTTAGATATATATGTAAATTATTCATCTGTCAAATCCTAGAATTATATCATACCTGCTCCAGCAATCACGACCTGTAATGGTTTAGTGGGTTGTTCACTGTTTCTGAAAAATGAAGATAGTTGTCCAGCTTCCAAAAAGTTTATTGTGTTTTCTAGTGGAG
+
ABBCCFFFFFCAFGGGGGGGGGHHHHHHHHHHHHHHHGGGGHHHHHHHHHHHHHGHHHHHHHHHHHHHHHHHGGHGHEHHHFHHHHHHHHHHHHHHHHHHHHHHHHHHHGHHHHHHHHHHHHHHHHHGFHHHHHHHHHHGHHHGGHHHHHCGFHHHHGHGGGGGHHHHHHHHHHHHGHHHGGGGHHHHHHHHHFDGHHHHHHHHFFCGHHFHGHHGHHGHHHHCCGGAAFGGGGGGFF:FFGBFFGFFF0:
@M03495:530:000000000-LYBTV:1:1113:26371:20865 2:N:0:GCCCAGTG+AATTGCGG
ATATTTTGCCGTTGATAAACCAGAACCATCCAAAGCTCACATGCTGACAGATCGGAAGAGCGTCGTGTAGGGAAAGAGTGTCCGCAATTGTGTAGATCTCGGTGGTCGCCGTATCTTTAAAAAATAAAATAGTGATGGTATCAGAAGTAGTCATAGCGTTAACATAATATAACTCAATCGGAGTTCGGCTTGGATAGTAGACTCTGTATCTGTAGTGACTATGATGATTGTCGGTGTGTGACTGGACACAA
+
CCCCCFFFFFBBGGGGGGGGGGHFHHHHHHHHHHHGHHHHHHHHHHHHHHHFGHGGGGHFFFEEF0EBG5EF3GHHHH5B4BFFGGGGHHBEB43B4@BFFC/??EDE/////0033?33D?2>0>2>@222@>2222@211?1?11111111?1@?<..<.11111111100000<=0...-./0.--.--.;0000000000009000009000/0090;0000000000;--.....0090./90./.
@M03495:530:000000000-LYBTV:1:1113:3657:20870 2:N:0:GCCCAGTG+AATTGCGG
ATATTTTGCCGTTGATAAACCAGAACCATCCAAAGCTCACATGCTGACAGATCGGAAGAGCGTCGTGTAGGGAAAGAGTGTCCGCAATTGTGTAGATCTCGGTGGTTGCCGTAGCATTAAAAAACAAAAAACAGGAGAAACGGGTGTTCTGCGAGTCTGCGAATAAGAGGCTGAGACATCTGAAAGGAGGGTGGAGACGAGGGTTGCTATGAGAAGCGAAACTCAGAAGACAATCAATTGATGGCCACGAG
+
1AAAAFFFFFDAG?1FFFGFFGGHHFAGGFHBHFEGFHHHHHHHHHGHHGGFFG?EGECGFEEAEEE/0BDA>GEHHF@@BBFEEGCABB2202BB2B@FG//?////01>////22BB111B>/?F0G////?/0//010///<--.<1<1----/000----;0000....:.00;90000900./.9-..-../..-----;--;////9/99/9----;///;////9-////////9//-//----
@M03495:530:000000000-LYBTV:1:1113:6747:20903 2:N:0:GCCCAGTG+AATTGCGG
ATATTTTGCCGTTGATAAACCAGCTAATTCCAAAGCTCACATGCTGACAGATCGGAAGAGCGTCGTGTAGGGAAAGAGAGTCCGCAATTGTGAAAATATTAGCGGCTGACGGCACAACTAAAAAAGCATAACGCCTATTTATTTTTATTATGTTAAAGCAATGATTCATTGTTCTACCCTTAAAAATGGAAATTAAAGAGCAATTAGGATGGGAAAAAGAATACCAATTTGAACTCAATTACCTGATGAAT
+
1A1>>BDDFDDA1E1BGG11A0AAGHDGHAEFBGFFEFHHHHFHHFGHFFAAE//AF/BA0A/AAEEHF11?0>FGHF0/1B1/>E//11F22B11@12@220/>///00<///>00/1B1B1@B?0<1<1GG?/?<11D1FD1G1FD1DFHGF111<FC/000=00<==DH0000=0.0//0000:CCC000;:0000:BBF0FFB00;;..//./....0;009;/0C00///;///:9BB////;9B/
@M03495:530:000000000-LYBTV:1:1113:19686:20925 2:N:0:GCCCAGTG+AATTGCGG
ATATTTTGCCGTTGATAAACCACCCTCCCTGTGGTCGTTATCTTGCTCCTTCTGTCGTCAACTCCAAAGCTCACATGCTGACAGATCGGAAGAGCGTCGTGTAGGGAAAGAGTGTCCGCAATTGTGTAGATCTCGGGGGGCGGCGGGTCACTAAAAAAAAAAAGATGGTCAATTGAAGCCAGGAGAAGTATTACGTCGACTCTCATGATATGCGCGTGTATAGTGTGTATGAGTCGCTGGATGTCGGTGTG
+
AACBCFFFFFDAGGGGGGGGGGGGGHHGGHHHHHHHGGGHHHHHGHHHHHHHHHHHGGGHGHHGHHHHHHHHHHHHHHGHHHHHHGHHGGGGHHHGGGGGGHGHHGGHHHFHDF?DFGGEGGHFFD2?B33B330F//<--:-------:0:0;0009--:@A:.;B0000000;0000./....9./;00000.:.---..00000000090..---./000;000;09000009-.:>90B00.-;...
@M03495:530:000000000-LYBTV:1:1113:3398:20966 2:N:0:GCCCAGTG+AATTGCGG
ATATTTTGCCGTTGATAAACCAGCTAATCCTGAAAAAAAAATCAAAGCTAAAAACTACAATGCTAAGACCACGATGTGACTGCTATCAAAGTTAGATATATATGTAAATTATTCATCTGTCAAATCCTAGAATTATATCATACCTGCTCCAGCAATCACGACCTGTAATGGTTTAGTGGGTTGTTCACTGTTTCTGAAAAATGAAGATAGTTGTCCAGCTTCCAAAAAGTTTATTGTGTTTTCTAGTGGAG
+
BBBBBFFFFFBBGGGGGGGGGGHHGGHHHHHHFEHHFGGGGHHHHHFHHHHHFFGHHHHHEHHHHHHHHEGHGGHGFHHHHHFHHHFHHHHHHHHHHHHHHHHHHHHHHHHHFGHHHHHHDGFHHFG4GHFHHHHHHHHGHHFHGHECHFFGFFGHFBG/CCGGHHHFHHHHHHHHGHHEDG@DHFGHHHGHHEGGHFHHGGHH000CFHHFGHHFHGHHBC;;GH.CDGFGGGGB;B;B/CFGGGFG.0;
@M03495:530:000000000-LYBTV:1:1113:16299:20970 2:N:0:GCCCAGTG+AATTGCGG
ATATTTTGCCGTTGATAAACCAGAACCATCCAAAGCTCACATGCTGACAGATCGGAAGAGCGTCGTGTAGGGAAAGAGTGTCCGCAATTGTGTAGATCTCGGTGGTCGCCGGATCATTAAAAAAAAAAAAAATGAATGTGGAGGAGGCAGAAGATGATGGCGGATGGGAACTGATCAGTGAGAGACAGCAAAGAGGACAATGAAAAGACTAGTGAGAAGCAAAGCGGTGCGGGTGGGCGGCGCGCGCGGGG
+
ABABCFFFFFCCGGGGGGGGGGHHHHHHHHHHHHHHHHHHHHGHHHHHHHHHHHGGGGHGHGGGGAEBFDHGGHHHHHFGBFFFGGGGHHFHCFD@4BGEHE?EA/3///<///>03F333FF@B/<-A<<-.00000:000...:...../000;0000/---:-../0.0000000000:00.//:./:0///;../.00000:/.;000000:00B00/0/:.-.-9----:--.----;------9-
@M03495:530:000000000-LYBTV:1:1113:23393:21001 2:N:0:GCCCAGTG+AATTGCGG
ATATTTTGCCGTTGATAAACCAGCTAATCCTGAAAAAAAAATCAAAGCTAAAAACTACAATGCTAAGACCACGATGTGACTGCTATCAAAGTTAGATATATATGTAAATTATTCATCTGTCAAATCCTAGAATTATATCATACCTGCTCCAGCAATCACGACCTGTAATGGTTTAGTGGGTTGTTCACTGTTTCTGAAAAATGAAGATAGTTGTCCAGCTTCCAAAAAGTTTATTGTGTTTTCTAGTGGAG
+
AABBBFFFFFDAGEGGGGGGGGHHHHGHHHHHHHHHHGGGGHHHHHFHHHHHHHGHHFHHHHHHHFHHHHHHEGHGHHHHHHGHHHGHHHHGHHGHHHHHHHHHHHHHHHHHHHHGHHHHHHHHHFGGHHHHHGHHHHHHHHHFHHGHHHGCFFHHHHHGGGGGHHHHHHHFFHHHGHHHGGGGHHHHHHHHHHDGHHHHHHHGHHHHHHHHHHHHHH:GFH;GGG.EFGGGGGGGFGFGGGGGEGGGE09
@M03495:530:000000000-LYBTV:1:1113:20430:21002 2:N:0:GCCCAGTG+AATTGCGG
ATATTTTGCCGTTGATAAACCAAAACCATCCAAAGCTCACATGCTGACAGATCGGAAGAGCGTCGTGTAGGGAAAGAGTGTCCGCAATTGTGTAGATCTCGGGGGTCGCCGGATCCTTTAAAAAAACAAAAAAGCACACAATCACCAACGGAAACATAACCATCGCCCAGACAGAACATATCCATAGCGTCAGCGCTAAACTGTATGAGCAACTACCTCCGCACCCTCTCAGGCCACCGACGTACCCCAAC
+
BBBBBFFFFFBAGGGGGGGGGGHHHHGH4GHHHHHHHHHHHHHGHHFHHHFHHHGGGGHHHGEEGAFFHBFFFHHHHH@FBFGGGEGGHH@G2434444B1E/////>CA///?<01<1<?GFF->.<..<.-..:/::.;0/0//0.:.:.9-//000//00/...9:...9///.:/9///99B//-9.../::.-.://///:;:////;///.//...:9-....9/;//..;..;::-.:./....
@M03495:530:000000000-LYBTV:1:1113:7904:21005 2:N:0:GCCCAGTG+AATTGCGG
ATATTTTGCCGTTGATAAACCAGCTAATCCTGAAAAAAAAATCAAAGCTAAAAACTACAATGCTAAGACCACGATGTGACTGCTATCAAAGTTAGATATATATGTAAATTATTCATCTGTCAAATCCTAGAATTATATCATACCTGCTCCAGCAATCACGACCTGTAATGGTTTAGTGGGTTGTTCACTGTTTCTGAAAAATGAAGATAGTTGTCCAGCTTCCAAAAAGTTTATTGTGTTTTCTAGTGGAG
+
AA?ABFFFFFBBGGGGGGGGGGHHHHHHHHHHHHHHHGGGGHHGHHHHHHHHHHGGHHHHHHGHHHHHHHHHGGHGFFHHHGHHHHGFHHHHHHHHHHHHHHHHHHHHHHHHHHHHHHHHHHHHHHHGHHHHHHHHGHFFHHHHHHHHHHHHHHHHHHHGGGGGFGHHHHHGHHHGDFHHGGGGHHHHHHGHHHGHHFHHEGHHGHHHHHGHHHFGHGHFHHGG:C.AEFFFFGGGGGGGGGGGGFFF?0.
@M03495:530:000000000-LYBTV:1:1113:19161:21006 2:N:0:GCCCAGTG+AATTGCGG
ATATTTTGCCGTTGATAAACCAGCTAATCCTGAAAAAAAAATCAAAGCTAAAAACTACAATGCTAAGACCACGATGTGACTGCTATCAAAGTTAGATATATATGTAAATTATTCATCTGTCAAATCCTAGAATTATATCATACCTGCTCCAGCAATCACGACCTGTAATGGTTTAGTGGGTTGTTCACTGTTTCTGAAAAATGAAGATAGTTGTCCAGCTTCCAAACAGTTTATTGTGTTTTCTAGTGGAG
+
?ABBBFFFFFBBGGGGFFGGGGHACGHHHHHGFCEGHAEEGGGGHHH2GHEEGHFFHGGFHHHHH5GFFHFGFGGEHFDFDF?GGHBFHHH@FGHHHHEFHHHHDGHHHHHHHHHHHFHHFFE44?BFGHBGFHHGFGHFHHBFGGFFGHGGFBFFFGHDABFFHHGFHHF1FGFHBGGE.FC.GDGHHHDFGHGDGB0GEFHBG0GGHHHHHGG00:/0CC;BCG.;FB0CBGGGGB//:/0;CFGG?09
@M03495:530:000000000-LYBTV:1:1113:17960:21013 2:N:0:GCCCAGTG+AATTGCGG
ATATTTTGCCGTTGATAAACCAGCTAATCCTGAAAAAAAAATCAAAGCTAAAAACTACAATGCTAAGACCACGATGTGACTGCTATCAAAGTTAGATATATATGTAAATTATTCATCTGTCAAATCCTAGAATTATATCATACCTGCTCCAGCAATCACGACCTGTAATGGTTTAGTGGGTTGTTCACTGTTTCTGAAAAATGAAGATAGTTGTCCAGCTTCCAAAAAGTTTATTGTGTTTTCTAGTGGAG
+
BB?ABFFFFFBBGEGGGGGGGGHHHHHHHHHHHHHHHGGGGHHGHHHGHGHEHHGHHHHHHHHHHHHHHFHHGGGEHGHHHHHFHHHHHHHGHHGHHHHHHHHHHHHHHGHHHHHHHHHHHHHHHFHHHHHHHHHHHHHHHHGHHHHBGHGGHHHHHHHGGGGGHGFGHHBGGHHHDGGACFCGHHHHHHHHGF<DGDHHHHHHHG0GHHHGHHH0GCGBH0CCCC:.9FFGGGGGFF;FBB9FFGFF.;;
@M03495:530:000000000-LYBTV:1:1113:8596:21015 2:N:0:GCCCAGTG+AATTGCGG
ATATTTTGCCGTTGATAAACCAGGACTCAGGCTGGACCAAAGCTCACATGCTGACAGATCGGAAGAGCGTCGTGTAGGGAAAGAGTGTCCGCAATTGTGTAGATATCGGTGGTCCCCCTATCATACAAAAAAAAAAACCAAGGTTGTCGAAGAACAAGAACATCTGACGCGAGAAAAGATAGCCGACGGAAATTATGAGGGGAGGAGCGACGAGCCCAGAAAACGCACTTTGACGAGGTGTACGGGTACAA
+
BBBBBFFFFFBBGFEGGGGGGGHGHGHGGHHHHHGHHHHGHHHHHHHHHHHGHHHHHGHBGG?FG1GHEEGEEEEGHHGHHHHFH@@4BGGCGEEH3FD2FG44?F4?E<EE/330?/</22?33322B0//</>--......00/<0...<.///;/////000000..----9://.90009.--;-..-;/:////:;-.--..9------9-..99//./-9---/////9.--.:///..-9-///
@M03495:530:000000000-LYBTV:1:1113:25933:21037 2:N:0:GCCCAGTG+AATTGCGG
ATATTTTGCCGTTGATAAACCAGCTAATCCTGAAAAAAAAATCAAAGCTAAAAACTACAATGCTAAGACCACGATGTGACTGCTATCAAAGTTAGATATATATGTAAATTATTCATCTGTCAAATCCTAGAATTATATCATACCTGCTCCAGCAATCACGACCTGTAATGGTTTAGTGGGTTGTTCACTGTTTCTGAAAAATGAAGATAGTTGTCCAGCTTCTAAAAAGTTTATTGTGTTTTCTAGTGGAG
+
BBBBBFFFFFBBGG4GGGEGGGHGHHHHHCHFHHHHHGGG?GHHHHGHHHHHHHGHHHHHHHHHGBGHHGGFGGGGHFHHHGFHHHHHHHHHHGGHHHHHHHHHFFHHHHHHFEHHHHHHHHEHB3?FGHHGHHFGHFHFHHFFGHFH3GB?BFGHHFHFGGCF0FGDGHHHGFHHHFFCGFGGHHHDGHHHHF0DHBGHHGHG0;CFHHFCGHHC0C/CG00;0C0CDFBFGFFGGGFGGGGGGE0;FF.
@M03495:530:000000000-LYBTV:1:1113:19352:21038 2:N:0:GCCCAGTG+AATTGCGG
ATATTTTGCCGTTGATAAACCAGGACTCAGGCTGGACCAAAGCTCACATGCTGACAGATCGGAAGAGCGTCGTGTAGGGAAAGAGTGTCCGCAATTGTGTAGATCTCGGTGGGCGGCGGTGCATTAAAAAAAAAAAAAAATTGACCGGAGACGTGGAGCGTAACGCGAATACAATGCAACATGTAGGTAGACAGGTTTTGACAGATTAGTCACTCGGATCGCGACAGACGCAGGTGAGTAAAGTGTGAAGA
+
BBCCCFFFFFCCGGGGGGGGGGHGHHHHHHHHHHGHHHHHHHHHHHHHHHHHHHHHHHHHHGGGGGHHGEGEEGHHHHGGHHHHHBF@BGGGGGGGHHF2B344??4FF/<E//</</----1=11<<=0CGC<A-----<01<10---9-..<...</-..<..-----.0<01001<0./0:11011011</.001...1<0/1110:11111....-..-----/:-----<01.11111<1<11111
@M03495:530:000000000-LYBTV:1:1113:6498:21048 2:N:0:GCCCAGTG+AATTGCGG
ATATTTTGCCGTTGATAAACCACCCTCCCTGTGGTCGTTATCTTGCTCCTTCTGTCGTCAACTTCCAAAGCTCACATGCTGACAGATCGGAAGAGCGTCGTGTAGGGAAAGAGTGTCCGCAATTGTGTAGATCTCGGTGGTCGCCGTATCATTAAAAAAAAAAAAAAAAGGAGATGGCCGAGAGCTGTCAGCTCATGGAATCGATATAGTGGGACACATCGGGACTAGTCATCTGGAGAGATGCTATCTAG
+
ABABCFFFFFCCGGGGGGGGGGGGGHHGGHHHHHGHGGGHHHHHHHHHHHHHHHHHGGGHGHHHHHGGHHHHHHHHHHGHHHHHHHHHHGGGGFHHGGGGGGHHHGGHHHHHHEGFFFGGGGGG23??33?3D3?0F/?E/2//?<//00><G1=11<E@@A-----;-../.9/00//-----.0000900;0000::0;0....-0000....../00..---.:0000000000.0..00;00:/000
@M03495:530:000000000-LYBTV:1:1113:16847:21056 2:N:0:GCCCAGTG+AATTGCGG
ATATTTTGCCGTTGATAAACCAGCTAATCCTGAAAAAAAAATCAAAGCTAAAAACTACAATGCTAAGACCACGATGTGACTGCTATCAAAGTTAGATATATATGTAAATTATTCATCTGTCAAATCCTAGAATTATATCATACCTGCTCCAGCAATCACGACCTGTAATGGTTTAGTGGGTTGTTCACTGTTTCTGAAAAATGAAGATAGTTGTCCAGCTTCCAAAAAGTTTATTGTGTTTTCTAGTGGAG
+
AAABCFFFFFCCGGGGGGGGGGHHHHHHHHHHHHHHHGGGGHHHHHHHHHHHHHGHHHHHHGHHHHHHHHHHGGHGHHHHHHHHHHHHHHHHHHHHHHHHHHHHHHHHHHHHHHHHHHHHHHHHHHHGHHHHHHHHHHHHHHHGGHHHHHFGCHHHHHHGGGGGGFGFHHHHHHHHHHFHGGGGHHHHHHHHHHHHHGGHHHHHGGGHFHHHGF;;GGGHHGCC:G..EFGGEFGGFFBFFGEGFFFF?::
@M03495:530:000000000-LYBTV:1:1113:12386:21067 2:N:0:GCCCAGTG+AATTGCGG
ATATTTTGCCGTTGATAAACCAGCTAATTCCAAAGCTCACATGCTGACAGATCGGAAGAGCGTCGTGTAGGGAAAGAGTGTCCGCAATTGTGTAGATCTCGGTGGGCGCCGGAGCATTAAAAAAAAAAAACAAGAGAGGAAAAAAGAGCGGAGGGTCCGATAATCAAGAGCAACGTAATGTGGAAAAAGACGATGCGCGAATGTGTGCTTGCCCGAGCTGACGACCAGTGTACGCTCTTGGATGGGCTAGG
+
ABCBCFFFFFDCGGGGGGGGGGHHHHHHHHGHHHHHHHHHHHHGHHHHHHHHHHGGGGHHHGGGGEEGHHHGGHHHHHDF@FGFGGGGHHHH2@B44B4BAA1>E////EE?////2D2>FG2@>/--@-...//./.:.///.-..//------./.-..-.000000./0<.-...<0<00000/<.9/.-...-<----0000.000<.00<---.00/.9---.00000.....0000:0...<..:
@M03495:530:000000000-LYBTV:1:1113:5078:21099 2:N:0:GCCCAGTG+AATTGCGG
ATATTTTGCCGTTGATAAACCAGCTAATCCTGAAAAAAAAATCAAAGCTAAAAACTACAATGCTAAGACCACGATGTGACTGCTATCAAAGTTAGATATATATGTAAATTATTCATCTGTCAAATCCTAGAATTATATCATACCTGCTCCAGCAATCACGACCTGTCCTGGCAAACAACCTGCAGAAAAGCCAATCAAATATATTTTCACAAGAGATGGAATGTGAGGCAATAATAGAGTACAAAGGTTGA
+
BBBBBFFFFFBBG?GGGGAGGGHGHGHFHHFHHHHHCGEEGHFHHH5FGFGHHHGHHHHHHHFHHHHHHHGHGGHEFGHFFHFHHHHHHFHHHH4GBGGHHHHHHHGHHHHHHFGHHHGHFFGGFG3FF?FHHHHHGHHGHHFBFHHHHHGFHFGHHHHDGCGGFHEHHHFHHHHHHEHDHHEHGF0FFE.GGH/CGHGFFHFHCH00CGEFCFH/CC//CG:CFGCF?EFGGFFFFB009;CFFBF0C9/
@M03495:530:000000000-LYBTV:1:1113:27246:21117 2:N:0:GCCCAGTG+AATTGCGG
ATATTTTGCCGTTGATAAACCAGCTAATCCTGAAAAAAAAATCAAAGCTAAAAACTACAATGCTAAGACCACGATGTGACTGCTATCAAAGTTAGATATATATGTAAATTATTCATCTGTCAAATCCTAGAATTATATCATACCTGCTCCAGCAATCACGACCTGTAATGGTTTAGTGGGTTGTTCACTGTTTCTGAAAAATGAAGATAGTTGTCCAGCTTCCAAAAAGTTTATTGTGTTTTCTAGTGGAG
+
ABBBAFFFFFB?EFGGGFGGGFHDHH5GHHHHHFHH2EEAEHHHHHEHHFGHFDAFHFHB5EFFH5FEB?FHGFFGHGFHFGFHHHHHHBGFGHFHFHHHEFGEGBGDGFGHHFHHHHFGFHFHG33BGDFHHEHEGHHHHHDFHHEFFFGF2FFFGHHGGGGDHHH1?GH?1FGBFDGHGGGGHGHFHGG0DG0=GD0<CGF00C;GGHFHGGFBCBCHBC/<;:.;.9;00BB0C;/;BBBBF0;FA0.
@M03495:530:000000000-LYBTV:1:1113:27937:21138 2:N:0:GCCCAGTG+AATTGCGG
ATATTTTGCCGTTGATAAACCAGCTAATCCTGAAAAAAAAATCAAAGCTAAAAACTACAATGCTAAGACCACGATGTGACTGCTATCAAAGTTAGATATATATGTAAATTATTCATCTGTCAAATCCTAGAATTATATCATACCTGCTCCAGCAATCACGACCTGTAATGGTTTAGTGGGTTGTTCACTGTTTCTGAAAAATGAAGATAGTTGTCCAGCTTCCAAAAAGTTTATTGTGTTTTCTAGTGGAG
+
AAABBFFFFFBBGGGFGGGFGGHHHHHHHFHHDFHHHGGGGHHHHHFGGGHHHHGHHHHHHHHGHHHHHFHGGGHGHHHHHHHHHFHHHHHHHHHHHHHHHHGHHHHHHHHGHHHHHHGHHHGHHGFFGHFHHHHHHHHHHHHHHHHHHHFFFGFFGEHGGGGGFGFBFHHHHGHFFFGGEGGGHFGFHHFHHH=GHFHHFCHHFGCGHHFHHGGHFGGHEH:CFF.:CBFGGGFGGGFGGGGGGGGFF;9
@M03495:530:000000000-LYBTV:1:1113:5454:21156 2:N:0:GCCCAGTG+AATTGCGG
ATATTTTGCCGTTGATAAACCAGCTAATCCTGAAAAAAAAATCAAAGCTAAAAACTACAATGCTAAGACCACGATGTGACTGCTATCAAAGTTAGATATATATGTAAATTATTCATCTGTCAAATCCTAGAATTATATCATACCTGCTCCAGCAATCACGACCTGTAATGGTTTAGTGGGTTGTTCACTGTTTCTGAAAAATGAAGATAGTTGTCCAGCTTCCAAAAAGTTTATTGTGTTTTCTAGTGGAG
+
AAAABFFFFFBBGGGGGGGGGGHHHHHHGHHFHHHHGGGGGHHHHHFHGFHGHHGHHHHHHHHHHFHHHGHHGGHGGHHGHHHHHHHHHHHGHHHHHHHHHHHHHHHHHHHHHGGHHGHHHHHHHHHGHHHHHHHHHHHHHHGFHHFHGHFFCGGHFFHDDGGGFGHHGHHHHHHHFH0GCFCFHHGHHHHHFHGGHGHHGFHHHHCGHHHFHGBCGFCGFHCGFFCADGGFGGFFBFGBFFGGFBFBF0:
@M03495:530:000000000-LYBTV:1:1113:25827:21157 2:N:0:GCCCAGTG+AATTGCGG
ATATTTTGCCGTTGATAAACCACCCTCCCTGTGGTCGTTATCTTGCTCCTTCTGTCGTCAACGAATTTACTAATTCCAAAGCTCACATGCTGACAGATCGGAAGAGCGTCGTGTAGGGAAAGAGTGTCCGCAATTGTGTAGATCTCGGTGTGCTCGCTATCATTTAAAAAAAATAAATAGGCGTTAGGCTAGTATAGTTGTGTACATAGTTGAGATTAATTTGAATCATAGAGGTTTTCTCACGGAATAAA
+
CBCCBFFFFFBAGGGGGGFGGGGGGHHGGFFHGGGGFFFHHHHHHHFHGHHHHFGHGGGHGHGGGECGHHHGEHHGHFFHHHHHHHHHFHEHFCFFCGGE?EFEHHHGGFGGDFGFFFCCGFEFF?3BF?@@@CGF@D<G2@2@22@C/C?/111//..<0=<11=D1>F@@@.:;;C000/;:@DE/C00;00;00000;.:00000;9090/.;0099CC0FF00FB/;//././;/B//:9.9..://
@M03495:530:000000000-LYBTV:1:1113:18040:21174 2:N:0:GCCCAGTG+AATTGCGG
ATATTTTGCCGTTGATAAACCAGCTAATCCTGAAAAAAAAATCAAAGCTAAAAACTACAATGCTAAGACCACGATGTGACTGCTATCAAAGTTAGATATATATGTAAATTATTCATCTGTCAAATCCTAGAATTATATCATACCTGCTCCAGCAATCACGACCTGTAATGGTTTAGTGGGTTGTTCACTGTTTCTGAAAAATGAAGATAGTTGTCCAGCTTCCAAAAAGTTTATTGTGTTTTCTAGTGGAG
+
ABCCCFFFFFCAGFGGGGGGGGHHHHHGHHHHHHHHHGGGGHHHHHGHHGHHHHGHHHHHHHHHHHHHGGHHGGHGHHHHHHGHHHHHHHHHHHHHHHHHHHHHHHHHHHHHHHHHHHHHHHHHHGHHHHHHHHHHHHHHHHHFHHHHFHGFHHHHHHHGGGGGFGHHHHHGGHHH<GGHEGGGHHHHHHHGHD=GGHGHHHHHHHGFHH0GGHHGHHGHHH;GHFCEDGFGGGGGGFBBFBFGGFFB?09
@M03495:530:000000000-LYBTV:1:1113:5635:21174 2:N:0:GCCCAGTG+AATTGCGG
```
