## Supplementary File 4 - Rice NGS raw data for "Developing a Molecular Toolkit to ENABLE all to apply CRISPR/Cas9-based Gene Editing *in planta*": pBA7_R2_001.fastq (part 15 of 31)

```
ATATTTTGCCGTTGATAAACCAGTCTCCAAAGCTCACATGCTGACAGATCGGAAGAGCGTCGTGTAGGGAAAGAGTGTCCGCAATTGTGTAGATCTCGGTGGTCGCCGTATCATTTAAAAAAAAATAAAAAGTAAACCACACAGGAGACACGGTGAGTCACACACATATTCTGACTGCATGTAGATCTCACTCAGATACTCTCACGTGTCGGTATATATTGCAGAGTGCAGTGTACAGATAGCTTAGACGT
+
BBABCFFFFFCBGGGGGGGGGGHHHHHHHHHHHHHHHHHHHHHHHHHHHHHGGGGHHHGEFGGGGHHHGFFGFHHDFDDGEGGGGHHHFC4D@4FGBFA1?/>3//E///0044D4BDGGD/@C@01?111/111111/.<..<.0...0/.-....111110...0011:111111/<111<11111111:</00111:010:1...//.--..111:111101.1<<1<101111:11<11111010..
@M03495:530:000000000-LYBTV:1:1113:17866:21184 2:N:0:GCCCAGTG+AATTGCGT
ATATTTTGCCGTTGATAAACCAGTCTCCAAAGCTCACATGCTGACAGATCGGAAGAGCGTCGTGTAGGGAAAGAGTGTACGCAATTGTGTAGATCTAGGTGGGCGGCGGATCATTTAAAAAAAAAGAAAAGATGAGAGAGTAGGTCGATAAGTGAGCACATGAAGGAGAAAGCACAGGAAGTAGATAAGATTATGTTAAACGTGTGGCCACTCGCTTGATTGAAGAAGATGGTGGACAACTATGAGCTATA
+
CCCCCFFFFFBAGGGGGGGGGGHHGHHHHHFHHHHHHHHHHHHHHHHHHHHGGGGHHHGEGGGGGHHHGFGHHHHHHGFHAFGGDHGF424@44B4@43B@F//>//>////<?11F11<DFGC-..<///.000:0/../00000:-...0;000/0./09090;....///////....///////////9//;////;..:/...././9.-;..;//////9////;///.;//..///:///:/9/
@M03495:530:000000000-LYBTV:1:1113:25545:21187 2:N:0:GCCCAGTG+AATTGCGG
ATATTTTGCCGTTGATAAACCAGCTAATCCTGAAAAAAAAATCAAAGCTAAAAACTACAATGCTAAGACCACGATGTGACTGCTATCAAAGTTAGATATATATGTAAATTATTCATCTGTCAAATCCTAGAATTATATCATACCTGCTCCAGCAATCACGACCTGTAATGGTTTAGTGGGTTGTTCACTGTTTCTGAAAAATGAAGATAGTTGTCCAGCTTCCAAAAAGTTTATTGTGTTTTATAGTGGAG
+
>>AAAFFFFFDAECGFC3BGFAGHGDAD1AG1AAGBGEECAFGBGF10BGFF1BAFGFGBGFBFG2BEH0CH?CHEGFE22BBFHGHH2GF1FGDG2@BDGHHHHDH2FGGHHHGBGHHGEGFFF1112F1DFFGBGGF2>F101BF1DG1B00011@C/A/<A0?GBGH1FGHBF1>FFEF@CC11=D0=DGH0=DG00<CBD00;0C00;0GG0;B/CCGCGF0;9.CC0BFFF00//9/0;0900.09
@M03495:530:000000000-LYBTV:1:1113:22620:21197 2:N:0:GCCCAGTG+AATTGCGG
ATATTTTGCCGTTGATAAACCAGGGACTCAGGCTGGTCCAAAGCTCACATGCTGACAGATCGGAAGAGCGTCGTGTAGGGAAAGAGTGTCCGCAATTGTGTAGATCTCGGTGGGCGGCGGATCAATAAAAAAAAAAAGAAGTGAGAGAAGATGAGGTCGGAGACTCATAACAGTAAGGTATGTCGACATGATATGTGATGTGTCACACGGACGTGTGTGCAGTATGTACCAGACTGCCAATTAGGACCGTG
+
BBCCCFFFFFCCGGGGGGGGGGHGGGGHHHHHHHHGHHHHHHHHHHHHHGHHHHHHHHHHHHGGGGHGHGEEGEEHHHHGHHHHHHFGBFGGGGGGHHHHEGF44DFBFF/?A?/</>/--<-01<0<0=GC<@@@?.9./C0C000<0/000:0<//-----.0000000000000000<000.9-..00000000000<0000000-----<.:...0<0:000:00000..00//000000000<-<.
@M03495:530:000000000-LYBTV:1:1113:20668:21202 2:N:0:GCCCAGTG+AATTGCGG
ATATTTTGCCGTTGATAAACCAGCTAATCCTGAAAAAAAAAATCAAAGCTAAAAACTACAATGCTAAGACCACGATGTGACTGCTATCAAAGTTAGATATATATGTAAATTATTCATCTGTCAAATCCTAGAATTATATCATACCTGCTCCAGCAATCACGACCTGTAATGGTTTAGTGGGTTGTTCACTGTTTCTGAAAAATGAAGATAGTTGTCCAGCTTCCAAAAAGTTTATTGTGTTTTCTAGTGGG
+
AAABBFFFFFBBGGGGGGGGGGHHHHHHHHHHHHHHHGGGGGHHHHFHHHHGHHGGHHHHHHGHHHHHHHHHHGGHEBDGHFHFGHHGHHHGHGHGHGBFHBGFHGHHHHHHHGGHHHHHHHHHFEGGGHHHHHHHHHHHHHHGGGHHHEGFGHHHHHHHCADGGGFGHHHHGHGHHGDHGDFGGHFHFFEHFHDGHGHBGA.GH00CCGHHGHG0CGHFHHBFFGBECC9CFFFFBFGBFGGGFBFFB;.
@M03495:530:000000000-LYBTV:1:1113:3935:21213 2:N:0:GCCCAGTG+AATTGCGG
ATATTTTGCCGTTGATAAACCAGGACTCAGGCTGGACCAAAGCTCACATGCTGACAGATCGGAAGAGCGTCGTGTAGGGAAAGAGTGTCCGCAATTGTGTAGATCTCGGTGGTCGCCGGATCATTAAAAAAAAAAAAAATGTGGAGGACGGTAAGGAGAGGGGGACTGGGCGGACGGTTGACGCAAATGAGACACGGGAGTGGTGCTGGAGAGAGGAGATTGGTGTGGGTGTTGGAGAGTGTGTAGGGTGG
+
ABCCCFFFFFCCGGGGGGGGGGHGHHHHHHHHHHGHHHHHHGHHHHHHHHHHHHHHHHHHHGGGGGGHGEGEFGHHHHGFHHHHHBF@BGGGGFGHHHB243444D40F/??/3<//<////0>F22>@B/@C-@?-:-.;0000....-9...090..::.--:-.....----9-..-/0..---900:00//.9-.-...0.000:..0......9/00.0.:.....-...:/0;;000.000./.-
@M03495:530:000000000-LYBTV:1:1113:24337:21259 2:N:0:GCCCAGTG+AATTGCGG
ATATTTTGCCGTTGATAAACCAGCTAATCCTGAAAAAAAAATCAAAGCTAAAAACTACAATGCTAAGACCACGATGTGACTGCTATCAAAGTTAGATATATATGTAAATTATTCATCTGTCAAATCCTAGAATTATATCATACCTGCTCCAGCAATCACGACCTGTAATGGTTTAGTGGGTTGTTCACTGTTTCTGAAAAATGAAGATAGTTGTCCAGCTTCCAAAAAGTTTATTGTGTTTTCTAGTGGAG
+
AAABBFFFFFCBGGCGGGFGGGHHHHHHHHHHHHHHFFFGGHGGHHHHHHHFBGGGHHGHHHHHHFHHHHHHGGGGHGHHHHGHGHHHHHHHGHHHHHHHHHHHHHHHHHHHGHHHHHHHHHHHHHHHHHHHHHHHHHHFHHHHHHHHHHHHHHFHHHHGGGGGGHHHHGHHHHHHFFHHDGGGHHHHHHHHHHHFHHFHHHHEDGGHHHHHHHHBHEHHHFCGGFCA.;CFGGGGGGBFGGGGGGFGG:.
@M03495:530:000000000-LYBTV:1:1113:18090:21263 2:N:0:GCCCAGTG+AATTGCGG
ATATTTTGCCGTTGATAAACCAGCTAATCCTGAAAAAAAAATCAAAGCTAAAAACTACAATGCTAAGACCACGATGTGACTGCTATCAAAGTTAGATATATATGTAAATTATTCATCTGTCAAATCCTAGAATTATATCATACCTGCTCCAGCAATCACGACCTGTCCTGGCAAACAACCTGCAGAAAAGCCAATCAAATATATTTTCACAAGAGATGGAATGTGAGGCAATAATAGAGTACAAAGGTTGA
+
BBCCCFFFFFCBGGGGGGGGGGHHHHHHHHHHHHHHHGGGGHHHHHHGHHHHHHGHHHHHHHHHHGHHHHHHGGHGHHHHHFHHGHHHFGHGHHHHHHHHHHHHHHHHHHHHHHHHGHHHHHHHGFFGGHHHHHHHHHHHHHGHHHGFGHGGGHBFHHHGGGGGHHHHHHFHHHHHHGEGHFGHHHHHHHHHHH<CGBDFHHHHHHFHHHHHHBFGGGFHHHHBFGGF.EGGGB;F9BB9F0CFGG/;:9/
@M03495:530:000000000-LYBTV:1:1113:17217:21273 2:N:0:GCCCAGTG+AATTGCGG
ATATTTTGCCGTTGATAAACCACCCTCCCTGTTCCAAAGCTCACATGCTGACAGATCGGAAGAGCGTCGTGTAGGGAAAGAGTGTCCGCAATTGTGTAGATCTCGGGGGTCGCCGGGTCATTAAAAAAAAAAAAAAAAAGACAAAACATCGGAGCAGATAAGCCACTCAGATACTCATCAACATTAACAATACGGACAGGTCCGACCGCAGACAAGATCGCTGCGCGCATAGCACAATGACCACAGCGAAG
+
ACCCCFFFFFCAGCGGGGGGGGGGGGHGGHHHHHHHHHHHHHHHHHHHHHGHHHHHHHGGGGGHHGGGGEGFHHHGGHHHHHBGBGHGGGGGHHHGBB3??4FDGF/EB//>/C///?/F<F1=<1>-<AAC@-9A---..////...00.:.--.//0:0000//0//0000:000::00/;/000000000..;--.:00;-.:---;-9.//.::0.....9---;..0000//00000;....:---
@M03495:530:000000000-LYBTV:1:1113:4985:21283 2:N:0:GCCCAGTG+AATTGCGG
ATATTTTGCCGTTGATAAACCAGGGACTCAGGCTGGACCAAAGCTCACATGCTGACAGATCGGAAGAGCGTCGTGTAGGGAAAGAGTGTCCGCAATTGTGTAGGTATCGGGGGGCGCCGTATCATTTAAAAAAAAAAAAAAACAGAAATTGAGACAACAACCGGAATGCGAAATCAAAGAGTGTTCGAAGAAAAGCAACATGCATGGTATCACACGCCACGCAAAAAGAAAACACAGCAAATCAAATAAAA
+
AABCCFFFFBDBGGGGGGGGGGHGGGGHHHHHGHFGHHHHHHHFGHHHHGHHHHFHHHHHHHGGGGHHHGGGGEGHGHHGEFHHFFBFB@FEEFEFHGHF2E33?44?/<///?-:--:-.:.:://;B:F/C>@--;-:-9.;;////////.///.;...--;-.//..--.//;;///9////.....9://./9..//////.////////-9...-.---/;.:.///...../;9//////////
@M03495:530:000000000-LYBTV:1:1113:20364:21287 2:N:0:GCCCAGTG+AATTGCGG
ATATTTTGCCGTTGATAAACCACCCTCCCTGTGGTCGTTATCTTGCTCCTTCTGTCGTCAACGAATTTACTAATTCCAAAGCTCACATGCTGACAGATCGGAAGAGCGTCGTGTAGGGAAAGAGTGTCCGCAATTGTGTAGATCTCGGTGGGGGGCGGATCATTAAAAAAAAAAAAAACAATGTGGCATGCTCAGACAGTGAGTGAGAGCAGATAGTAACATGGGCGGAGCTGATAATGCCAGCTAAGAGT
+
CCCCDFFFFFDCGGGGGGGGGGGGGHHGGHHHHHHHGGGHHHHHHHHHHHHHHHHHGGGHGHGGGHHHHHHHHHHHHHHHHHHHHHHHHHHHHHHHHHHHGGGGGHHGGGGGGHHHHFHHHHHH3BBBGFGFGGHHHHHEB22D22FF/?///<------<.B0:0BBF=@@D-----.9.0:000</0.0000/00//00<0000<00<0//00:<000000/..-----<0000000000<.00000<0
@M03495:530:000000000-LYBTV:1:1113:16489:21289 2:N:0:GCCCAGTG+AATTGCGG
ATATTTTGCCGTTGATAAACCAGCTAATCCTGAAAAAAAAATCAAAGCTAAAAACTACAATGCTAAGACCACGATGTGACTGCTATCAAAGTTAGATATATATGTAAATTATTCATCTGTCAAATCCTAGAATTATATCATACCTGCTCCAGCAATCACGACCTGGTCCTGGCAAACAACCTGCAGAAAAGCCAATCAAATATATTTTCACAAGAGATGGAATGTGAGGCAATAATAGAGTACAAAGGTTG
+
BCCCCFFFFFCCGGGGGGGGGGHHHHHHHHHHHHHHHGGGGHHHHHHHHHHHHHGHHHHHHHHHHHHHHFHHEGHGHHHHHHHHHHHHHHHHHHHHHHHHHHHGHHHHHHHHHHHHHHHHHHHHFHHHHHHHHHHGHHGHHHHHGHHHHFGHHHHHHGHGGGGGHHHHHHHHHHHHGHHHGHHFHHHHHHHHHH<CGHBHHGHFHHHHHHHHHHCCCGHGHHCFFGFGGGEGGGBFFGGGGGGGG0/CB:/
@M03495:530:000000000-LYBTV:1:1113:21378:21293 2:N:0:GCCCAGTG+AATTGCGG
ATATTTTGCCGTTGATAAACCAGTCTCCAAAGCTCACATGCTGACAGATCGGAAGAGCGTCGTGTAGGGAAAGAGTGTCCGCAATTGTGTAGATCTCGGTGGTCGGCGTATCATTTAAAAAAAATAAAAAACAAACATAGCTGTAACAGAATAAAAATAAATAGGCGTTCAGCATGTATAGTTGGTGCTTTTGTTGGTATTAATTTGAATCATTTAGTTGTTACCACGGACGAACGTATACGATATAGGCT
+
BBBBAFFFFFBAGGGGGGGGGGEFGHFHHHHFFHHHHHHHGGHHHHHHHFGGGGGGHHEAEEAEGFGHFGHGHHHGGDDGFGE?FHFFDCFDB4@B41F>>/>3>/>////033F33BG?B/<B<FG1D1//?.0.<<11111<11><<//=<00=0.<<D0=00<-::./00000;;0000;;99.000000/9...;0009C00009CF009;00;;;0A//9//;--------..///...9-/////
@M03495:530:000000000-LYBTV:1:1113:4310:21296 2:N:0:GCCCAGTG+AATTGCGG
ATATTTTGCCGTTGATAAACCAGCTAATCCTGAAAAAAAAATCAAAGCTAAAAACTACAATGCTAAGACCACGATGTGACTGCTATCAAAGTTAGATATATATGTAAATTATTCATCTGTCAAATCCTAGAATTATATCATACCTGCTCCAGCAATCACGACCTGTCCTGGCAAACAACCTGCAGAAAAGCCAATCAAATATATTTTCACAAGAGATGGAATGTGAGGCAATAATAGAGTACAAAGGTTGA
+
CCCCCFFFFFCBGGGGGGGGGGHHHHHHHHHHGHHHGCEAEGGHBFBFGDFGHHGHFFHHHGFBGEGFGHHEGGHF1@GGHHHGHGFHHHFFHHBGHHHHGHHHHHHHHHBEFGHHHHHHHGHHHHGHFFHHHHHGHHGHHH32FBH2FFFHFFGFFBBEFGGGHHFHHEEFHHFHFHEFFF0FCGGFHHHHHHCGHHHFHH0:GFHHHFGGGFH:CCGCFCC:FFCAGFGBFFCF0FF9C0CC99/:C//
@M03495:530:000000000-LYBTV:1:1113:10698:21317 2:N:0:GCCCAGTG+AATTGCGG
ATATTTTGCCGTTGATAAACCAGCTAATCCTGAAAAAAAAATCAAAGCTAAAAACTACAATGCTAAGACCACGATGTGACTGCTATCAAAGTTAGATATATATGTAAATTATTCATCTGTCAAATCCTAGAATTATATCATACCTGCTCCAGCAATCACGACCTGTAATGGTTTAGTGGGTTGTTCACTGTTTCTGAAAAATGAAGATAGTTGTCCAGCTTCCAAAAAGTTTATTTTGTTTTCTAGTGGAG
+
BAABBFFFFFBBGGGGGGGGGGHGCGGHHBGGHHHHHGGFGHHHHHHEGHF5FGEGHHHHHHHHHHHGHGFHGGHGGHHHHGHHHHEGHHHGHHFHHGHHHHHHGGHHHHHHHHHHHHHHHHGFHGFFGFGHHHHHHHHHHHBFGHGHGHFGFGHHH2CDDGGDGGHHHHHHGHHHHHGFGGGGHHGFDGDGDFGFGHHFGHHHBC000;CHHGCBGGG0GC/<0GCAF9FGGGF00;;FBF0;BBFFF0.
@M03495:530:000000000-LYBTV:1:1113:4737:21327 2:N:0:GCCCAGTG+AATTGCGG
ATATTTTGCCGTTGATAAACCAGCTAATCCTGAAAAAAAAATCAAAGCTAAAAACTACAATGCTAAGACCACGATGTGACTGCTATCAAAGTTAGATATATATGTAAATTATTCATCTGTCAAATCCTAGAATTATATCATACCTGCTCCAGCAATCACGACCTGTAATGGTTTAGTGGGTTGTTCACTGTTTCTGAAAGATGAAGATAGTTGTCCAGCTTCCAAAAAGTTTATTGTGTTTTCTAGTGGAG
+
AABABFFFFFD>EEAGGGGCGCDHCGFFHDGFGFHGC?ECFHHFGHFFHH5F3B1FHHGEHHGHH5FFH2FGGGHG1BFGBGFHDGFFGBHFDGHHHHHHGHEFGHHBGGGHHHEFHHHHFHGHHHHEGHFHDHHHHF3?FGFHFHHFF222FGHHHHHGFDCDG?GGHFFDGHHF1FGHCFGGEGHGHHFF00DDGDD0<DGH0<:CCGHHHFCFG:CCGCC0;:;..0CBFFBB0FC:FFFF9BCF.:;
@M03495:530:000000000-LYBTV:1:1113:10978:21332 2:N:0:GCCCAGTG+AATTGCGG
ATATTTTGCCGTTGATAAACCAGTCAGGAGTCCAAAGCTACATGCTGACAGATCGGAAGAGCGTCGTGTAGGGAAAGAGTGTCCGCAATTGTGTAGATCTCGGGGGGCGCCGTATCATTAAAAAAAAAAAAAAAACAAAATAAAGGCACAGGAGATATGAACAATCTATAGAGAAAAAGGAAAGACGAGTATGAATCGAGATAGGCGCAACGAGAGTAAATTATAAATACGAAGAGATGAAGATGATTCAG
+
AAABBFFFFFBBGGGGGGGGGGHHHHHHHGHHHHHHHHHHHHHHHHHHHHHHHHHGGGGHHHGGGGGGF?FGFGHHHHHBFBFDEGGGGHHFE2@3444441?//E----99-.;.C0F099FF9--9-;;9---...../9////..9......////////./////////;//.;...;/./..--..;//9//.;.9.////--9---...-9/://9/9//9///;.;....//////////////
@M03495:530:000000000-LYBTV:1:1113:8951:21348 2:N:0:GCCCAGTG+AATTGCGG
ATATTTTGCCGTTGATAAACCAGGGACTCAGGCTGGACCAAAGCTCACATGCTGACAGATCGGAAGAGCGTCGTGTAGGGAAAGAGTGTCCGCAATTGTGTAGATCTCGGTGGTCGCCGGATCCTGCAAAAAAAACACAAATAAAGTGAGAGGAGAAATGGTGCTTGGGCGCGAAGCAGGAGACGTGTGCCCGACATCTATGGGGCAGGTGTGAGAAGGTGGTGTCACATAAACGCAGCACATCAGTCAGA
+
AABBBFFFFFBACG4AEGEGGGCFGCFFHHHCGHFGGHHHHCGHHHHHHEFFHGGGHHHBHHDEFFHFHGEEGGGGHHGEHAHH3G@F44FEG?/EGF4B243B4BB40/</E/3E/?////>222<2210/<--.<0<.00000==0000/<.<../0000:00;0...--;----/;.9.9...././//.---;//////9..9.;.99./////99/..;./////////.---9...///9//9//
@M03495:530:000000000-LYBTV:1:1113:3974:21361 2:N:0:GCCCAGTG+AATTGCGG
ATATTTTGCCGTTGATAAACCAGCTAATCCTGAAAAAAAAATCAAAGCTAAAAACTACAATGCTAAGACCACGATGTGACTGCTATCAAAGTTAGATATATATGTAAATTATTCATCTGTCAAATCCTAGAATTATATCATACCTGCTCCAGCAATCACGACCTGTAATGGTTTAGTGGGTTGTTCACTGTTTCTGAAAAATGAAGATAGTTGTCCAGCTTCCAAAAAGTTTATTGTGTTTTCTAGTGGAG
+
ABBBBFFFFFDAGGFGGGFCGGHHHHHHHHHFHHHHGGGGGHHHHHHGGFGHFBEGHFHHHHHHHHHHF?GFGGHGHHHHHHFHGHHHBGHHHGDBHHFHHHHHHHHHHHHHHHHHHHHHHHHHHFHFGGHHHHHHHHHHHHHFGHHFHHHGHHHHHHHCGGGGHHHFFHHHHHHHFFFA<FCGHHHHHHGHHEGGFHHHGHHFHGCHHHHGGC:CHHHFHHGHFF.EGFGGFGGGGGFFGGGGFEBFG99
@M03495:530:000000000-LYBTV:1:1113:21015:21368 2:N:0:GCCCAGTG+AATTGCGG
ATATTTTGCCGTTGATAACCAGCTAATCCTGAAAAAAAAATCAAAGCTAAAAACTACAATGCTAAGACCACGATGTGACTGCTATCAAAGTTAGATATATATGTAAATTATTCATCTGTCAAATCCTAGAATTATATCATACCTGCTCCAGCAATCACGACCTGTCCTGGCAAACAACCTGCAGAAAAGCCAATCAAATATATTTTCACAAGAGATGGAATGTGAGGCAATAATAGAGTACAAAGGTTGAA
+
AAABBFFFFFBAGGGGGGFGFGHHHHHHHGHHHHHHGGGGHHHHHHHHHHHFHGHHHHHHHHHHHHHHHHHGGHGHHHHFFHHHHFHHHFHHHHGHHHHHHHHHHHHHHHHHHHHHHHHHHHHHGFHFGHHHFHHHHHHHHHHGHGHHFHFGHHFEFHGGGFGHHHHHGHHHHHHHHFGGGGGHGHHHHGFHGHCGGGHHGHHDHHHHHHFFGHHHGHHCCG<CGGFFEGGGF0FFGG;;FFFCFFFFF;;
@M03495:530:000000000-LYBTV:1:1113:14769:21375 2:N:0:GCCCAGTG+AATTGCGG
ATATTTTGCCGTTGATAAACCACCCTCCCTGTGGTCGTTATCTTGCTCCTTCTGTCGTCAACGAATTTACTAATTCCAAAGCTCACATGCTGACAGATCGGAAGAGCGTCGTGTAGGGAAAGAGTGTCCGCAATTGTGTAGATTTCGGGGGTCGGCGGGTCATTTAAAAAAAAAAAAAAAATTAAAATGTAGATGGAGAGTTGGGATGTAAAAGTATTAGAAGGTGAATATACGAAATATAGACTGTTGTG
+
CCDCCFFFFFCCGGGGGGGGGGGGGHHGGHHHHHHHGGGHHHHHHGHHHHHHHHHHGGGHGHGGGHHHHHHHGHHHHHHHHHHHGHHHHHHGHHHHHGHHGEGGHHHGGGGGGGHGHGHHHHHHBDDDGFGGGGHHHHGBB2222>@//<--.<-----<-<1<1<FC<FFCDF=-----9.001<1:01111<10//0.<<10-.<.0111<1011111111.001011111:....11<11010010/.
@M03495:530:000000000-LYBTV:1:1113:11619:21402 2:N:0:GCCCAGTG+AATTGCGG
ATATTTTGCCGTTGATAAACCAGCTAATCCTGAAAAAAAAATCAAAGCTAAAAACTACAATGCTAAGACCACGATGTGACTGCTATCAAAGTTAGATATATATGTAAATTATTCATCTGTCAAATCCTAGAATTATATCATACCTGCTCCAGCAATCACGACCTGTAATGGTTTAGTGGGTTGTTCACTGTTTCTGAAAAATGAAGATAGTTGTCCAGCTTCCAAAAAGTTTATTGTGTTTTCTAGTGGAG
+
3>AA3@FFFFDAECGGGCGGGGHHHHGHHFGCGHHHFEGGGHHHHHBHFFHHFFGGHHHEFHHHHEBFF2BGE0GFGHFHFHHHFHHHHFFGHHHHHFGHHFGGHEHHHHHHHHGHHHGHHF4?BBGGFGBHGHFHHGGHHFG2??GGHF??GGGHHHGD?BDDHFHHFGHFFHH1>FGEDFCFFFGGGFGHHHDDGB0G<.DDGG0<CFHGHHF0:C:FHG::C0..;BFFGGFGGGBFGG0FF0CFE0.
@M03495:530:000000000-LYBTV:1:1113:12398:21413 2:N:0:GCCCAGTG+AATTGCGG
ATATTTTGCCGTTGATAAACCAGCTAATCCTGAAAAAAAAAATCAAAGCTAAAAACTACAATGCTAAGACCACGATGTGACTGCTATCAAAGTTAGATATATATGTAAATTATTCATCTGTCAAATCCTAGAATTATATCATACCTGCTCCAGCAATCACGACCTGTAATGGTTTAGTGGGTTGTTCACTGTTTCTGAAAAATGAAGATAGTTGTCCAGCTTCCAAAAAGTTTATTGTGTTTTCTAGTGGG
+
>A3ABFFFFFBAGGGGGFGGGGHHHHHGHHHHHFFHF?EGGGHFHGHECHHHHHFEHGHHGHEHGFDGHHHHHGGHGFHHHHBEGFGHHHHGHHHHHGHHHHGHHHHHGHHHHHHHHHHHHHFHGHHHHHBGHHHHHHFHFHHHHHHEHFHHHHHHHHHHCGGGGHGH1FGHHGF<1>1GHGGGGHGDGHHHHHDGHH0<CAACB0CCCCGHGGHFFGHFFF9/FB09.CBFF0BF900;CFGBF0BFF..
@M03495:530:000000000-LYBTV:1:1113:14276:21413 2:N:0:GCCCAGTG+AATTGCGG
ATATTTTGCCGTTGATAAACCAGCTAATCCTGAAAAAAAAATCAAAGCTAAAAACTACAATGCTAAGACCACGATGTGACTGCTATCAAAGTTAGATATATATGTAAATTATTCATCTGTCAAATCCTAGAATTATATCATACCTGCTCCAGCAATCACGACCTGTAATGGTTTAGTGGGTTGTTCACTGTTTCTGAAAAATGAAGATAGTTGTCCAGCTTCCAAAAAGTTTATTGTGTTTTCTAGTGGAG
+
ABBBBFFDFFA>EFFGGGGFGGHHGGFHFBHHHEGFHEGCGHFHGFHEGHGGFHGGHGHHHFHHFEGHHCGHGGHGHHHGHHFGHHEHHHGHGHHFHHHFHGHHHGHFHHHHHHHHFHH4GEGHGHFFGGHHHHGHHHHHGHBCGHGHHH2GHHFFC2FE?@CCGGFHHHHFHHBGGFACDFGFGF1DHFHHFG<==DF0CCG0DB0;C0<CFGH0CC/:GB/;00;9AFFF00;;F0/CF9FF0;FF.09
@M03495:530:000000000-LYBTV:1:1113:10200:21427 2:N:0:GCCCAGTG+AATTGCGG
ATATTTTGCCGTTGATAAACCAGCTAATCCTGAAAAAAAAATCAAAGCTAAAAACTACAATGCTAAGACCACGATGTGACTGCTATCAAAGTTAGATATATATGTAAATTATTCATCTGTCAAATCCTAGAATTATATCATACCTGCTCCAGCAATCACGACCTGTAATGGTTTAGTGGGTTGTTCACTGTTTCTGAAAAATGAAGATAGTTGTCCAGCTTCCAAAAAGTTTATTGTGTTTTCTAGTGGAG
+
BBBBBFFFFFBBGGGGGGGGGGHHHHHHHHHHHBGCGGGFFGFGGGBGHGAFGHFGFHHGHHHHH5GHHHHGFGHFHGFHHHGHHHHHHHHGHHHHHHHFHHHHHEHHHHHHHHHHHHHHHHHEHHHGFGFFHHGHFHHHHHGHHHHHHHCGGFFHHBHGGGCGHHDGGFHHHHHHHHGHGGCDGHHFHHHHGH=GDGGHHGHB=C:CFFHHHFFHFHHFFG/:0C.CAFFFGFG0CBFGGGGFECCF.09
@M03495:530:000000000-LYBTV:1:1113:4665:21434 2:N:0:GCCCAGTG+AATTGCGG
ATATTTTGCCGTTGATAAACCAGCTAATCCTGAAAAAAAAATCAAAGCTAAAAACTACAATGCTAAGACCACGATGTGACTGCTATCAAAGTTAGATATATATGTAAATTATTCATCTGTCAAATCCTAGAATTATATCATACCTGCTCCAGCAATCACGACCTGTAATGGTTTAGTGGGTTGTTCACTGTTTCTGAAAAATGAAGATAGTTGTCCAGCTTCCAAAAAGTTTATTGTGTTTTCTAGTGGAG
+
?ABBBFFFFFBBGGGGFGFGGCFGHGHGH5FGD3FGHFE2EGHHHGFEHFGGF3EHHHGHHHHH5EHHFFGGEEHGCBGHHHCGGHGHHHHHHHHHHHHHHGHHHHHHHHHHHHHHHHHGFFBGFGFGGHHHHHFHHHHHHHFFGHHHHGFFGHGGHFGGGFGGHHHBGHGDHHHHFGAGFGGDHHGHFHHHHHFF0GGHCGHDDC:CGHFHHHH0CC/GFH/<CG.9A00FGBFFGB99/9900;;BA:;
@M03495:530:000000000-LYBTV:1:1113:9651:21437 2:N:0:GCCCAGTG+AATTGCGG
ATATTTTGCCGTTGATAAACCAGCTAATCCTGAAAAAAAAATCAAAGCTAAAAACTACAATGCTAAGACCACGATGTGACTGCTATCAAAGTTAGATATATATGTAAATTATTCATCTGTCAAATCCTAGAATTATATCATACCTGCTCCAGCAATCACGACCTGTAATGGTTTAGTGGGTTGTTCACTGTTTCTGAAAAATGAAGATAGTTGTCCAGCTTCCAAAAAGTTTATTGTGTTTTCTAGTGGAG
+
AABBBFFFFFBBGGGGGFBGGFHHHHFHFHHHGCHHHGGGGHHCHG5FGBBDAEEHHFHHHGHHHHHHHFHHEFHGHHHGHHGHHGHHHHGGHHHGHGHHHHHHGHHDGFHHHHGGHHHHHHHHFHH?FFGHHHHHHHHGHHFHHHHHHH?FFHFHFCGAECGGGHEGHFHHHHFGGFGHGGGGHGHHHHHHHHGHFGHH.CD00;:CBGHFHFHHGFGHFG:CGFCEDCCFFFB9FF9CB/CF;090.;9
@M03495:530:000000000-LYBTV:1:1113:16910:21441 2:N:0:GCCCAGTG+AATTGCGG
ATATTTTGCCGTTGATAAACCAGTCACAACCACTTCTTGCCCTCCAAAGCTCACATGCTGACAGATCGGAAGAGCGTCGTGTAGGGAAAGAGTGTCCGCAATTGTGTAGATCTCGGTGGTCGCCGGATCATTAAAAAAAAAAAATAAGAAGATAAAAGGTACTGAGGGAGGGGCGTACGGGAGAGCTAATAGTAGGAGGTCGACAGGCGGAGAGGAGACGGGTACAGGAGAACATGTCGCAGTCGGCACTC
+
CCCCDFFFFFCDGGGGGGGGGGHHHHHHHGGGGHHHHHHHHHHHGHHHHHHHHHHHGHHHHHHHHHHHGGGGHHHGGGGGGGHHHGHHHHHHBGBFGEFFGGHHGD243B444?F?<?E<3//?////>@2D>>DBFF?C-A<C.0000<;0000000.0000000...:-;---:---99A-...00000000;00/../-;-;-..9----9...;...-:-000/....0/0000..-..0.----//
@M03495:530:000000000-LYBTV:1:1113:23646:21447 2:N:0:GCCCAGTG+AATTGCGG
ATATTTTGCCGTTGATAAACCAGGACTCAGGCTGGACCAAAGCTCACATGCTGACAGATCGGAAGAGCGTCGTGTAGGGAAAGAGTGTCCGCAATTGTGTAGATCTCGGGGGTCGGCGTATCATGAAAAAAAAAAAATAAAATGATGACAGTATCGAAGGACACGTAGACGCTTGCGAGTGGGAATTGTGGGGCACCAGTGTAATAGGACGGCCGAGGATGGTGTTAGCTGATGGATGTGAGGAGCATATT
+
BCCCCFFFFFCCGGGGGFFGGGHGHHHHHHHHHHGHHHHHHHHHHHHHHGHHHHHHHHHHHGGGGHHHGEGEEGHHHHGFGHGHHGH@BEEGGGGHEHG?43B4DGHFC/<@</</////.0<=111=1FDCFC@-;.00000000000000;00../..../...:..9.-....---;....//////9.:.-....//////9;///---------/;;//../////////////://./...////
@M03495:530:000000000-LYBTV:1:1113:9553:21467 2:N:0:GCCCAGTG+AATTGCGG
ATATTTTGCCGTTGATAAACCAGCTAATCCTGAAAAAAAAATCAAAGCTAAAAACTACAATGCTAAGACCACGATGTGACTGCTATCAAAGTTAGATATATATGTAAATTATTCATCTGTCAAATCCTAGAATTATATCATACCTGCTCCAGCAATCACGACCTGTAATGGTTTAGTGGGTTGTTCACTGTTTCTGAAAAATGAAGATAGTTGTCCAGCTTCCAAAAAGTTTATTGTGTTTTCTAGTGGAG
+
AABBBFFFFFBBGGGGGGGGGGHHHHHHHHHHHHHGHGGGGHHHHHFFHHHGGHGHHHHHHHHHHGHHHHHHGGHGHHHHFGHHHHHHHGHHHHGHHFHHHHHHHHHHHHHHHHHHHHHHHHHGBHGGHHHHHHHHHGHHHHHFHHFHGHFHFGHHHHHGGGGGHHHGHHHHHHHGFGGHGGGGHHHHHHHHHHGHH0DHFGHHHGCHHFGFGGHHHHEFHHGCC0C?EFFGGGGGGGFFFGFFEBFGE;.
@M03495:530:000000000-LYBTV:1:1113:4177:21469 2:N:0:GCCCAGTG+AATTGCGG
ATATTTTGCCGTTGATAAACCAGCTAATCCTGAAAAAAAAATCAAAGCTAAAAACTACAATGCTAAGACCACGATGTGACTGCTATCAAAGTTAGATATATATGTAAATTATCCATCTGTCAAATCCTAGAATTATATCATACCTGCTCCAGCAATCACGACCTGTAATGGTTTAGTGGGTTGTTCACTGTTTCTGAAAAATGAAGATAGTTGTCCAGCTTCCAAAAAGTTTATTGTGTTTTCTAGTGGAG
+
>>AABFFFFFDAGGGGGGGGGGHHCGHHHFHHHHHHHGGGGHFHHHFHHHHHHHGHHHHHBGFHFHHHGFHHGGHGHGHGHF3FHHHHHHHHFHHHHHHHHHHHGHHHHHHG4BGHHHHHGHHHHFHHGHGHGFHHFHHHHHHGHHFHHEFFFCFHGFHGFDGGHHHFFHHHHHHFDGGADGGGHHHHHHFHHHGGHB0DHHHGBFGHFGFFHHGCFG/<CG;:CGC9;F0BFFGGGGCFF/9FGEFGG0.
@M03495:530:000000000-LYBTV:1:1113:9993:21470 2:N:0:GCCCAGTG+AATTGCGG
ATATTTTGCCGTTGATAAACCACCCTCCCTGTGGTCGTTATCTTGCTCCTTCTGTCGTCAACGAATTTACTAATTCCAAAGCTCACATGCTGACAGATCGGAAGAGCGTCGTGTAGGGAAAGAGTGTCCGCAATTGTGTAGATCTCGGTGGTGGCCGGATCATTAAAAAAAAAAAGAAATGGGAAGACGGGAGTGGGTGACACCATAGTAGAAGACTGGATTGGTGAGTGTGGGTGAGAGAGGTTGTATAG
+
AABCCFFFFFCCGGGGGGGGGGGGGHHGGHHHHHHHGGGHHHHHHHHHHHHHHHHHGGGHGHGGGHHHHHHHHHHHHHHHHHHHHHHHHHHHHHHHGGHHGGGGHHHGGGGGGGHHHGHHHHHHDBDDFGGFGGHHGH2>D>2DDBCA/?CA//00<--.->0<0000<<E:@EA.../000./0../..-.-....;..000..0090090000/09./;0/.0.9:90099..9..00...0/:.0;09
@M03495:530:000000000-LYBTV:1:1113:24349:21534 2:N:0:GCCCAGTG+AATTGCGG
ATATTTTGCCGTTGATAAACCAGCTAATCCTGAAAAAAAAATCAAAGCTAAAAACTACAATGCTAAGACCACGATGTGACTGCTATCAAAGTTAGATATATATGTAAATTATTCATCTGTCAAATCCTAGAATTATATCATACCTGCTCCAGCAATCACGACCTGTAATGGTTTAGTGGGTTGTTCACTGTTTCTGAAAAATGAAGATAGTTGTCCAGCTTCCAAAAAGTTTATTGTGTTTTCTAGTGGAG
+
>ABBBFFFFFBBGCGGGGFGGGHGHHHHHHHHHHHHHGGGGHHHHHGGHHGFHHGHHHHHHHHHHHGHHFHHGGGGFHHHHHFFHHHHHHHGHHHHHHFGHHHHGHHHHHHHHHHHHHFGHHHHHHHHHFHFFHHHHHHHHHHHGHGHHEBFFHFHHHHGGGGGGHHHHGHHGHHEGHH.>FGGGHHFHHHHHHGFFHGHHHHFGHFEGHFFHHHHFHFBHFCCFC..CFGFFGGFGF9FFFBFBB9;F;9
@M03495:530:000000000-LYBTV:1:1113:15901:21545 2:N:0:GCCCAGTG+AATTGCGG
ATATTTTGCCGTTGATAAACCAGCTAATCCTGAAAAAAAAATCAAAGCTAAAAACTACAATGCTAAGACCACGATGTGACTGCTATCAAAGTTAGATATATATGTAAATTATTCATCTGTCAAATCCTAGAATTATATCATACCTGCTCCAGCAATCACGACCTGTAATGGTTTAGTGGGTTGTTCACTGTTTCTGAAAAATGAAGATAGTTGTCCAGCTTCCAAAAAGTTTATTGTGTTTTCTAGTGGAG
+
>AAAAFFFFFCAGGGGGGGGGGGHHHHHHGHHHHHHHGGGGHHHHHHGHGFHHHGHHHHHGHHHHHHHGHHHGGHEHHHDHFFHHHHHHHHHFHHHHHHHHHHHHHHHHHHHGHHHHHHHGHHHHHHGHHHHHHHHHHGHHHG2GGGHFHGGHFHHHFHGGGGGHGHHHHHHHHHHHHHHDGGGHHHHHHHHHEDGHHHHHFHFFHCGFFGFGGG:CC/GCFCCCH.;AFFGGGGFBBFFB;000FFF.09
@M03495:530:000000000-LYBTV:1:1113:9388:21547 2:N:0:GCCCAGTG+AATTGCGG
ATATTTTGCCGTTGATAAACCAGGACTCAGGCTGGACCAAAGCTCACATGCTGACAGATCGGAAGAGCGTCGTGTAGGGAAAGAGTGGCCGCAATTGTGTAGATCTCGGTTGTGGGCGGATCATTATAAAAAAAGAAATCACGGGCGGAATAGCGAGTGCTCTTGTGGAGGGAGGACTGACTAAGGGGTTTGAGGGGTGATCGAGAGATGACGTCCGTTGCCGTCCATGGAAGGATCACTCTATGTAGATA
+
AAABAFFFFFBBGGEGGGFGGGHGCGHGHHHHHHGFHHGHGHHHHHHHHHGFHGHGHHHHGGGFGBGHGBEEEEGHHHGHHHHGGDF11BECGGGH3?F24?444440?</><///?>B>//0?1<?11@11--...<000/..------.0;;---9900;00000.0.:9.9-9././//////.-.999/..:-.;.//...9-.////;...-./9./;.-.9/9//;9../9.////////;////
@M03495:530:000000000-LYBTV:1:1113:11965:21583 2:N:0:GCCCAGTG+AATTGCGG
ATATTTTGCCGTTGATAAACCAGCTAATCCTGAAAAAAAAATCAAAGCTAAAAACTACAATGCTAAGACCACGATGTGACTGCTATCAAAGTTAGATATATATGTAAATTATTCATCTGTCAAATCCTAGAATTATATCATACCTGCTCCAGCAATCACGACCTGTAATGGTTTAGTGGGTTGTTCACTGTTTCTGAAAAATGAAGATAGTTGTCCAGCTTCCACAAAGTTTATTGTGTTTTCTAGTGGGG
+
1>AAAFB3BFD1EEG3FDGB1AGCFFFHCHHHFHCHAAE//FGBGHBGFH1FGBEGHEBBGGGEDFGBG0BF/>FE0B@2BF0F1@FGEDFGFFDDDFFGHEGHDGHFHHDHF>DFHFFF2GHG21BBFGFGGFHGHHGFHHFFFGAFHF1BBF0GHHHG?CCFGHHFHHH1F0FHGHEHGGGGAFHHEHHGHFDD0DGGHAHBDG0GFF00GCF0;G/CFG/;0:.;/0CCFGBBFFFGFE;BF0FGE.-
@M03495:530:000000000-LYBTV:1:1113:11379:21589 2:N:0:GCCCAGTG+AATTGCGA
ATATTTTGCCGTTGATAAACCAGGGACTCAGGCTGGACCAAAGCTCACATGCTGACAGATCGGAAGAGCGTCGTGTAGGGAAAGAGTGTTCGCAATTGTGTAGATCTCGGTGGTCGCCGTATCATTAAAAAAAAAAAAAAGAGTGAACTCAGGTGATCGCGAGTCAGTCGGTGAATAAGAACAAAGTGAACATAAGGGAGCTTAACGACCGTGCGATTCGTCGGTAATAGATTGGTGTAGACATACTGATA
+
3AABBFFFFFBBGGGGGGGGGGHGGGGHHHHHHHHGHHHHHGHHHHHHHHHHHHHHHHHHHHGGGGHGHGGGGEFHHHHGHHHFGHGHFHHGGGGGHHHHFHFFFEHFHG<EE/?//?/</??F222FGFFGGF-@?<--../000000:00/0;000..-;--/00;0.--..0009/9/./.9//////;/;///.....99//..---...-.../.;.9--../////;/./..9/9/9///////9
@M03495:530:000000000-LYBTV:1:1113:4289:21592 2:N:0:GCCCAGTG+AATTGCGG
ATATTTTGCCGTTGATAAACCACCCTCCCTGTGGTCGTTATCTTGCTCCTTCTGTCGTCAACGAATTTACTAATTCCAAAGCTCACATGCTGACAGATCGGAAGAGCGTCGTGTAGGGAAAGAGTGTCCGCAATTGTGTAGATCTCGGGGGTCGCCGTATCAATAAAAAAAAAAATAATCTAACGACTAGAAGCATATGTGTGCAAAATACAAGGAATAGATGATACACGGAGCATACTCAAAATTACACA
+
3ABCCFFFFFCBGGGGGGGGGGGGGHHGGHHHHHHHGGGHHHHHHHHHHHHHHHHHGGGHGHGGGHHHHHHHHHHHHHGHHHHHHHHHHHHHHHHHFHHHGGGGHHGEGGGGGFGGHGHHHHHHD3DDBECCCDHHHHCFF222DF0///>-.--.;-..;0000<;;:?-CG--.00000000..-.;00000000000:9.0000/000000../000:00000000.--.-.90000000000000;0
@M03495:530:000000000-LYBTV:1:1113:22435:21593 2:N:0:GCCCAGTG+AATTGCGG
ATATTTTGCCGTTGATAAACCAGCTAATCCTGAAAAAAAAATCAAAGCTAAAAACTACAATGCTAAGACCACGATGTGACTGCTATCAAAGTTAGATATATATGTAAATTATTCATCTGTCAAATCCTAGAATTATATCATACCTGCTCCAGCAATCACGACCTGTAATGGTTTAGTGGGTTGTTCACTGTTTCTGAAAAATGAAGATAGTTGTCCAGCTTCCAAAAAGTTTATTGTGTTTTCTAGTGGAG
+
>AAABFFFFFBBGGGGGGGGGGHHHHHHHHHHHGHHHGGGGHHHHHGGHHHHHHGHHHHHHHHHHGHHHGHHGGHGHHHGHHFHHHHHHGHHHHHHHHHHGHHHHHHHHHHHHHHHHHHHHHHHGHFGGHHHHHHHHHHHHHGFHHHHHHHHFHGHGHHGGGGGHHHHGHHHHHHHHGFHGGGGHHGHHHHHHHFFHFDHGCGHGG;GHHHFFGCGGFFFHH:GBG.;.;FGGGGGFFCFGG0FFGGGG0E
@M03495:530:000000000-LYBTV:1:1113:3733:21597 2:N:0:GCCCAGTG+AATTGCGG
ATATTTTGCCGTTGATAAACCAGGACTCAGGCTGGACCAAAGCTCACATGCTGACAGATCGGAAGAGCGTCGTGTAGGGAAAGAGTGTCCGCAATTGTGTAGAGCTCGGGGGTGCGCGCATCATTTAAAAAAAGAAAATGGATGAAGTAAGATGGTACGAGATCTCGTTTGTAATGACTGGTAAGGTACATAGACAATGGAGTGACACTGCACGGCGAGTAGTGTAGAGGAATTAGCATAACGCAAGGAGA
+
3>AABFFFFFBBGGEGGGGFGGHG4GFGHHHHHHGHHHHEGHHHHFHHHHHHHFHHHGGHHGGGGGHHGAE>EEGHHBFBGHHHHBFBFGEEGCEHHHH0FGG34?3/E/<</>/////-.-11<11<11<A-.<.;/00:00//00:000000:000;....000...../00000:00.00;0/00/////9//.////././////////.--9--;.///:////.../////////99--9-...9
@M03495:530:000000000-LYBTV:1:1113:20689:21603 2:N:0:GCCCAGTG+AATTGCGG
ATATTTTGCCGTTGATAAACCAGCTAATCCTGAAAAAAAAATCAAAGCTAAAAACTACAATGCTAAGACCACGATGTGACTGCTATCAAAGTTAGATATATATGTAAATTATTCATCTGTCAAATCCTAGAATTATATCATACCTGCTCCAGCAATCACGACCTGTAATGGTTTAGTGGGTTGTTCACTGTTTCTGAAAAATGAAGATAGTTGTCCAGCTTCCAAAAAGTTTATTGTGTTTTCTAGTGGAG
+
1>AAAFFFBFD>E?1AF3F11CFH11FHBFGFFFHHFEEEEFHHFH1AB1GGDA/FH1GHHHHHHHHHF0FFCEHFG12BFHBGHFFFHHHFFHGBHGFF2GHHFGH2FFGFFFGHFHHHHHHB211BF1EFEFGFHHHHGHGEBBGHHH<<0FC111FCA/>/?GF?FG1<GCHF1GAGCFGGEGHBHHGHFD00==0G.<D00:0:;CG00CC0CCHHHFC0CC:9C09FBFGFF9;BBB0FBFFFF;.
@M03495:530:000000000-LYBTV:1:1113:27470:21617 2:N:0:GCCCAGTG+AATTGCGG
ATATTTTGCCGTTGATAAACCAGTCACAACCACTTCTTGCCCTCCAAAGCTCACATGCTGACAGATCGGAAGAGCGTCGTGTAGGGAAAGAGTGTCCGCAATTGTGTAGATCTCGGTGGTCGGCGGCTCATTAAAAAAAAAAAAAAAAAGTGTGAAAACGCGTGTGGCGTAGGTGCACATTGACAGTAGATGTGAAGGGTATATGAGGAGTGAGCAATGTACAACGATAATCACGAACTTAGTCCAGTGTG
+
BCCCCFFFFFBBGGGGGGFFGGHHHHHGHGEFGHHHGHHHHHHHGHHHHGHHHHHHHHHHHHHHHHHHGEGGHHHGGGGEFBGGHGGHHHHHBGBBBECGGGHHHH2B344B44B?/?A/3</<>>///?1@11>DFC?@CD?------.:9000;00/---:-....-9--.00000000;;000000000;000;0../009;00/0./;0;00/90900000-....0009.9.-.00000000000;
@M03495:530:000000000-LYBTV:1:1113:19563:21623 2:N:0:GCCCAGTG+AATTGCGG
ATATTTTGCCGTTGATAAACCAGCTAATTCCAAAGCTCACATGCTGACAGATCGGAAGAGCGTCGTGTAGGGAAAGAGTGTCCGCAATTGTGTAGATCTCGGGGGTCGCCGGATCATTAAAAAAAAAAAAAACATATATTGCAGTAGACGTGGGATATGAACTACAAGCGAACGCTAGAGCAGCAAGGAATGACTAGTAGTGGCTGTGTAGAGTAAGTCGGGGTGAATTCACTACACACAGAGACAAGCTC
+
BCCCCFFFFFCCGGGGGGGGGGHHHHHHHHHHHHHHHHHHHHHHHHHHHHHHHHGGGGHHGGGGGEFGHHHGGHHHHHDGDFFGGGGGHHHDB@D@4FGFHG??E//</?B/</<FGHBDFFHG---<<<:-..00<<B00000<0<0:....-<0/000000:0000..<---..<.0<00//.//.</:0000000000/...../00000000:00.---9-.000:0:<0B0/0...0/<///..:0
@M03495:530:000000000-LYBTV:1:1113:16136:21638 2:N:0:GCCCAGTG+AATTGCGG
ATATTTTGCCGTTGATAAACCAGGACTCAGGCTGGACCAAAGCTCACATGCTGACAGATCGGAAGAGCGTCGTGTAGGGAAAGAGTGTCCGCAATTGTGTAGATCTCGGTGGTCGCCGTATCATTAAAAAAAAAAAAAATGGAGAAGCGGGGGGGTGAGGGTGTATCAGATCAAGGAGTACAGTACACAGATGTGTGAAGGGGGATGTGAGGAGAGTCATTATGTGCGTGGTGAGCAGGAGGAGGTGACTG
+
BCCCCFFFFFCDGGGGGGGGGGHGHHHHHHHHHHGHHHHHHHHHHHHHHHHHHHHHHHHHHGGGGGHHGEGFEEGHHHGHHHHHHBFBBGGGGGGHHHHFB3444DEGG/EF/3</?B//B0DGF@DDFGCCF->----.000/0./0-----9-9-.:..<9-:11110:00000<.//111111110.011111.1:10.<-<..0111.0...001111<1<11.<.-<.1.00/<........101:
@M03495:530:000000000-LYBTV:1:1113:19248:21657 2:N:0:GCCCAGTG+AATTGCGG
ATATTTTGCCGTTGATAAACCAGAACCATCCAAAGCTCACATGCTGACAGATCGGAAGAGCGTCGTGTAGGGAAAGAGTGTCCGCAATTGTGTAGATCTCGGTGGTGGCCGGATTAATAAAAAAACAAAAAAAGAATGGCAGGGCGTCATGAGTCGCCGGCACAAGAAACCCAGTCGGTTAGTATACTTCTTGTGATGACGGCTACGCGGAACAATATAAAAGGTATCACGCGAGCTCGAGAGACTGTGGG
+
ABCCCFFFFFCBGGGGGGGGGGHHHHHHHHHGHHHHHHHHHHHHHHHHHHHHHHGGGGHHHGGGFAEFHHGGHHHHHHDFFGEFGGGGHHFF243@44@41F/E?//?00<<///23D33FGFC/??GG0///<.011100>--.---..00000--.:-9--//./://:...009--...000000900900000000.---./.;-:---;/0;0:0000.00090;..--:-.0.-..-./0000/.
@M03495:530:000000000-LYBTV:1:1113:19040:21664 2:N:0:GCCCAGTG+AATTGCGG
ATATTTTGCCGTTGATAAACCAAAGCTCACATGCTGACAGATCGGAAGAGCGTCGTGTAGGGAAAGAGCGACCGCAATTGTGTACATGCTGGGGGATCGGGAGAGCGTCGAGAAAGGAAAGAGTGTAAGCAGGTGTGTGGTGGGCGGGGTGGGAGGGGGTGGAAGAGGACAAAGAAAAGATGTGGTGTTAGTACGTGATATGTGTGTGTGCGTGGTGGGACGGAGAGGGTGTGGTGGCACGCTGAGCGCTG
+
BBBBBFFFFFBBGGGGGGGGGGHEC4FGHDFHHBHH5FAA3B3CEAAE2A2AFEE0ABFEDFHHE1A?200>//>>E>@F@42B4@B433B3//>/</////////<C/////?110?FF<?F?F=FFB11>GFB1.0../.<-.-------;..;;----9.//......9.//./././////..../////..;.//9//;/;..../.;.-:..-..;;..-.....-9....../.-..../--.-
@M03495:530:000000000-LYBTV:1:1113:3683:21672 2:N:0:GCCCAGTG+AATTGCGG
ATATTTTGCCGTTGATAAACCAAAGCTCACATGCTGACAGATCGGAAGAGCGTCGTGTAGGGAAAGAGTGCCCGCAATTGTGGAGATCTCGGTGGGGGCCGTCTTATTAAAAAAAAAAAGGCGGAAAGTGCTATGTTATGCAAAATGTGAGAAGCATCGTGAATCGTGAGAGAGGTGGGAGGATGAGAGATGTGTAAGGTAGCTGACGTAATGGTATACGTATCATAGCTCGAAATCAAGCGTACGGCGCA
+
ABBBBFF5DFD>EECGFGBGFGGHCB4FFECD3CGGDGFHBEFAEEFE2G2EEEEEE1BGHGGHGGHG@B55BEEEGDH34@1BB333441?111////////0/33333B3?/<//-<...-----.0000;<000000:000:0000000;;//00.../.90...9.9/...9..-..99/;////.;9//////://////;......//9////./;/.///////;-.../////...--.;-;-
@M03495:530:000000000-LYBTV:1:1113:22728:21679 2:N:0:GCCCAGTG+AATTGCGG
ATATTTTGCCGTTGATAAACCACCCTCCCTGTGGTCGTTATCTTGCTCCTTCTGTCGTCAACGAATTTACTAATTCCAAAGCTCACATGCTGACAGATCGGAAGAGCGTCGTGTAGGGAAAGAGTGTCCGCAATTGTGGAGATTTCGGGGGTGGCCGGGTCATTTAAAAAAAAAAAAAAGGTAAGTGCGGGTAGGGCTGGGGACGTGGTGCTGGAAGAAGAGTTCGAGTGGAGCAAGAGGGTACCAGAGGG
+
BCBBBFFFFFCBGGGGGGGGGGGGGHHGGHHHHHHHGGGHHHHHHGHHHHHHHHHHGGGHGHGGGHHHHHHHHHHHHHHHHHHHHHHHHHHHHHHHHHHHGGGGHHGGGGGEGHHHHGHHGHGH3BDBGGGG?GHHBD/2/2222>0>//<---..---;-:000000CF--:-;9;--9.00000;0-----;../.:.9-.--.....0000.0/.//0.00;../;..0././;/..../0000....
@M03495:530:000000000-LYBTV:1:1113:16241:21682 2:N:0:GCCCAGTG+AATTGCGG
ATATTTTGCCGTTGATAAACCAGCTAATCCTGAAAAAAAAATCAAAGCTAAAAACTACAATGCTAAGACCACGATGTGACTGCTATCAAAGTTAGATATATATGTAAATTATTCATCTGTCAAATCCTAGAATTATATCATACCTGCTCCAGCAATCACGACCTGTAATGGTTTAGTGGGTTGTTCACTGTTTCTGAAAAATGAAGATAGTTGTCCAGCTTCCAAAAAGTTTATTGTGTTTTCTAGTGGAG
+
BBBCCFFFFFCCGGGGGGGGGGHHHGHHHGHHHHHHHGGGGHHHHHHHHHHGHHGHHHHHHGHHHHHHHHHHGGHGHGHGHHFHHHHHHHHHHHHHHHHHHHHHHHHHHHHHHHHHHHHHHHHGHFHGHHGHHHHHHHHHHHHBGFGFHGFGEHHHHHHGGGGGHHHHGHHHHHHHGHHHGGGGHHHHHHHHHHGHHHGHHHHBHGFHHHHHGHHFFFBHGH<CCG<.AFGGGGFFGGCFGGGGGGGGF0<
@M03495:530:000000000-LYBTV:1:1113:11371:21693 2:N:0:GCCCAGTG+AATTGCGG
ATATTTTGCCGTTGATAAACCACCCTCCCTGTGGTCGTTATCTTGCTCCTTCTGTCGTCAACGAATTTACTAATTCCAAAGCTCACTGCTGACAGATCGGAAGAGCGTCGTGTAGGGAAAGAGTGTCCGCAATTGTGTAGATCTCGGTGGGGGCCGGATCATTAAAAAAAAAAAAATGAAACAGGGCGGCGGAGGGGGAGCACGGATTATAAACAGAGGAGTACATGTATGAGGTGTTAGAGGGGTCGTGG
+
ABCCCFFFFFDDGGGGGGGGGGGGGHHGGHHHHHGHGGGHHHHHHHHHHHHHHHHHGGGHGHGGGHHHHHHHHHHHHHHHHHHHHHHHHHHHGHHHHHHGGGGHGHGGGGGGFHGHGHHHHHGDDBDFFGGGGHH@F@2@2@2D>FG/??//---<--.<.<11:1<B<E?C----.0:110//...------<9-----...---..0111101/:/...//111<<11111//.:.11:0/.-..--..
@M03495:530:000000000-LYBTV:1:1113:18165:21695 2:N:0:GCCCAGTG+AATTGCGG
ATATTTTGCCGTTGATAAACCAGTCAGGAGTCCAAAGCTCACATGCTGACAGATCGGAAGAGCGTCGTGTAGGGAAAGAGTGTCCGCAATTGTGTAGATCTCGGGGGTCGCCGGATCATTAAAAAAAAAAAAATAAGATGAGGGAGTGGGAGTAGGACGTGAGTGAAGACAGAGGTTGAGAGGATATAGGAAATGAGTGCGTACGTGGAAATTGACGTGAGTGAAGTCAACCAGGAAGTAGGTATGGTGAT
+
ABCBCFFFFFCCGGGGGGGGGGHHHHHHHGHHHHHHHHHHHHHHHHHHHHHHHHHHGGGGHHHGEFFEGFGFGGHHHHHHFHBFGGGGGGHHDD2@@44B@FEF/>E/////////<?1=1?FG<--<@CFA-.0000000:/..:......9/0000-9...0::000:////.0///0.0../0000:00/0000000-..--//..00000:0..;;90000000000...../::000:000/0000
@M03495:530:000000000-LYBTV:1:1113:14088:21717 2:N:0:GCCCAGTG+AATTGCGG
ATATTTTGCCGTTGATAAACCAGCTAATCCTGAAAAAAAAATCAAAGCTAAAAACTACAATGCTAAGACCACGATGTGACTGCTATCAAAGTTAGATATATATGTAAATTATTCATCTGTCAAATCCTAGAATTATATCATACCTGCTCCAGCAATCACGACCTGTAATGGTTTAGTGGGTTGTTCACTGTTTCTGAAAAATGAAGATAGTTGTCCAGCTTCCAAAAAGTTTATTGTGTTTTCTAGTGGAG
+
AABBCFFFFFCCGGGGGGGGGGHHHHHHHHHHHHHHHGGGGHHHHHHHHHGHHHGHHHHHGHHHHHHHHHHHGGHGHHHHHHHHHHHHHHHHHHHHHHHHHHHHHHHHHHHHHHHHHHHHHHHHHHHHHHGHGHHHHHHHHHHHHHFHHHHHHHHHHHHGCGGGHGHHGHHHHHHHFFFAEGGFHHHHHHHHHHGGFGFHEHHFHHHGHGFHHGCCCG/GHHCFCG.;DBCFGGGGGG9FFFFGEFFGG;9
@M03495:530:000000000-LYBTV:1:1113:11679:21723 2:N:0:GCCCAGTG+AATTGCGG
ATATTTTGCCGTTGATAAACCAGCTAATCCTGAAAAAAAAATCAAAGCTAAAAACTACAATGCTAAGACCACGATGTGACTGCTATCAAAGTTAGATATATATGTAAATTATTCATCTGTCAAATCCTAGAATTATATCATACCTGCTCCAGCAATCACGACCTGTAATGGTTTAGTGGGTTGTTCACTGTTTCTGAAAAATGAAGATAGTTGTCCAGCTTCCAAAAAGTTTATTGTGTTTTCTAGTGGAG
+
ABCCCFFFFFCCGGGGGGGGGGHHHHHGHGHHHHHHHGGGGHHGHHHHHHHHHHGFHHHHHHHHHHHHHGHHGGHGGHHHHHFHHHHHHHHHHHGHHHHGHHHHHHHHHHHHGHHHHHHHHHHHHHHHHHHHHHHHHHHHHHHFGHHHHHHGBGHHFHHGGGGFHHHHHHHHHHGHHHHHGGGGHHHHHHHHHHDBGHHHHHHHHFCHHGFHHHHHHHFGHGCCGGGEEFFGGGGGGEGGGGGFFFGGA9.
@M03495:530:000000000-LYBTV:1:1113:13036:21729 2:N:0:GCCCAGTG+AATTGCGG
ATATTTTGCCGTTGATAAACCACCCTCCCTGTGGTCGTTATCCTTCTGTCGTCAACGAATTTACTAATTCCAAAGCTCACATGCTGACAGATCGGAAGAGCGTCGTGTAGGGAAAGAGTGTCCGCAATTGTGTAGATCTCGGGGGTGGGCGGATTGTTAAAAAAAAAAAACATTAGTAGCATAAAGGACGAGCGTGTGTGAAATCTGTAACTAGACGACGGCTGTGTCGGAATCAGAGAGACGTACAGGCT
+
ABBBCFFFFFCCGGGGGGGGGGGGGHHGGHHHHHHHGGGHHHHHHHHFDDAFGHGHGGGHHHHHHHHHHHHHHHHHHHHHHHHGHHGHHHHHHHGGGGHHHGGGFEEGHHHGHHHAFHGHBGHG<<BFGG33@2@222@2<F//A--<-.-::-./0;090;FD-B--::..////;////9/9////.;----....;.;//:///////////;.-@-----./;/.-;..//////9A/.;;..//..
@M03495:530:000000000-LYBTV:1:1113:21408:21733 2:N:0:GCCCAGTG+AATTGCGG
ATATTTTGCCGTTGATAAACCAGCTAATTCCAAAGCTCACATGCTGACAGATCGGAAGAGCGTCGTGTAGGGAAAGAGTGTCCGCAATTGTGTAGATCTCGGTGGTCGCCGGATCATTAAAAAAAAAAAAAAAATTAGGAGGGGAGAGTAGGGTGGGACGATTCAGTAGGTAATATAGAGAGATGGGATGATAAGGCTCGTTGAGAGCAGTGCTAGACAGGAGAGTGATAATAGCGAGTGATGTAATTTGG
+
ABBBCFFFFFCCGGGGGGGGGGHHHHHHHHHHHHHHHHHHHHHHHHHHHHHHHHGGGGHHHGGGGFGGHHHGHHHHHHDGDFGEGGGGHHBF?BED44@4GF1EE/3>//////<B3B33FHFG<<>AD-----.00000/<--.-..<000./.--..--.90000<<000000000000<.000./0.0:000</0.--./.<<0.0/:00000000/..<..00000000<0----.000000000:0
@M03495:530:000000000-LYBTV:1:1113:12704:21756 2:N:0:GCCCAGTG+AATTGCGG
ATATTTTGCCTTGATAAACCAGCTAATCCTGAAAAAAAAATCAAAGCTAAAAACTACAATCCAAAGACAACGATGTGACTGCAATAAAAGTTAGATATAAATGTAAATTATTAACTTTCAAAATCTAAAATTTTTATAATACTTGCTCAGCAATTAACGACTGGAAAGGGTTTAGGGGGTTGTCCCCGTTTCTGGAAAATGGAGGTAAGTGGTCAAGCTCCCAAAAAGTTTTTTTGTTTTTTTAGTGGGGG
+
BBBCCFFFFFFFGGGGGGGGGGHHHHHHHHHHHHHHGGGGHHHFHHFHHHHH31353B353B3B533B32101?114444333343BF33B4443444444444DF4F4?F444344444DF33B4444B4B344/44444D3333?D3223B22322//>///0?10?/GG/111>A-<--<000.-:;G0000=;CC0000/..009C000;0000;0;.:;CE.9;C00;---/;;F.-9./0;..--
@M03495:530:000000000-LYBTV:1:1113:3850:21768 2:N:0:GCCCAGTG+AATTGCGG
ATATTTTGCCGTTGATAAACCAGCTAATCCTGAAAAAAAAATCAAAGCTAAAAACTACAATGCTAAGACCACGATGTGACTGCTATCAAAGTTAGATATATATGTAAATTATTCATCTGTCAAATCCTAGAATTATATCATACCTGCTCCAGCAATCACGACCTGTAATGGTTTAGTGGGTTGTTCACTGTTTCTGAAAAATGAAGATAGTTGTCCAGCTTCCAAAAAGTTTATTGTGTTTTCTAGTGGAG
+
BABBBFFFBFDAEEAFGFAGGGHHFHFGHHHHHHHHHGGEECGFHFH2FFAFEFEFHEBDADGFHFGHHBGGEEE1BFFGD3FHHGGHHHHFFHHHFFFHFGHHGHHGHHHHGHHHFGHHHHHHFFGGHHHHGHHEDHHHHHGFFHCCHHFFFGHHF<GEFC?FFHHHHHHGHHGFGH0EDEGGHFHHHHHHHHDDHDDGHHHFGFCGFHHEHHHFFG;FBG/;CCG.;BFFBFGGGG9CFF000CFF?99
@M03495:530:000000000-LYBTV:1:1113:8640:21781 2:N:0:GCCCAGTG+AATTGCGG
ATATTTTGCCGTTGATAAACCAGCCTCCCTGTGGTCGTTATCTTGCTCCTTCTGTCGTCAACGAATTTACTAATTCCAAAGCTCACATGCTGACAGATCGGAAGAGCGTCGTGTAGGGAAAGAGTGCCCGCAATTGTGGAGATCTCGGGGGGGGGCGTATCATTAAAAAAAAAAAACTAAGTGAAAGAAAGAGTAGGGAGTGGGCGTGTCACGTGAGAAGCAAGAGTAAGGATAGGTGGACACGAGTGCGT
+
CCDDDFFFFFCCGGGGGGGGGGHHGHHHGHHHHHHHGGGHHHGHHHHHHHHHHHHHGGGHGHGGGHHHHHHHGHHHHHHHHHHHHHGGHHHHHHHHHHHHGGGGHHHGGGGEGGHHHGHHHHHH?B3DFFGGGGEFHH/2?222D2FC/><--<-99--.<<111::1:9@=@9@-.01:01111<1/.<0//11:0</...<..---./11....<<</<0///.11110<0:0/1<..00..--..1-.
@M03495:530:000000000-LYBTV:1:1113:12742:21786 2:N:0:GCCCAGTG+AATTGCGG
ATATTTTGCCGTTGATAAACCAGCTAATCCTGAAAAAAAAATCAAAGCTAAAAACTACAATGCTAAGACCACGATGTGACTGCTATCAAAGTTAGATATATATGTAAATTATTCATCTGTCAAATCCTAGAATTATATCATACCTGCTCCAGCAATCACGACCTGTAATGGTTTAGTGGGTTGTTCACTGTTTCTGAAAAATGAAGATAGTTGTCCAGCTTCCAAAAAGTTTATTGTGTTTTCTAGTGGAG
+
BCCBCFFFFFCCGGGGGGGGGGHHHHHHHHHHGHHHHGGGGHFHHHFHHHHHHHGHHHHHHHHHHHHHGGHHGGHGFHHHHHFFHHGHHHGHHHHHHHHHHHHHHHHHHGHHHHHHHHHHHHHHHHHHHHHHHGHHHHHHHHGFHHAHHHHGFHFHFFHGGGGGHHHHHHHHHHHHFHHGGGGGHGHHHHHHGHGHHHH0GHHHHHGHHHGHFFCCCGGHHHCCCGCEDBGGGGGGGGGGGGG0BBFGG;.
@M03495:530:000000000-LYBTV:1:1113:18414:21795 2:N:0:GCCCAGTG+AATTGCGG
ATATTTTGCCGTTGATAAACCAGCTAATCCTGAAAAAAAAATCAAAGCTAAAAACTACAATGCTAAGACCACGATGTGACTGCTATCAAAGTTAGATATATATGTAAATTATTCATCTGTCAAATCCTAGAATTATATCATACCTGCTCCAGCAATCACGACCTGTCCTGGCAAACAACCTGCAGAAAAGCCAATCAAATATATTTTCACAAGAGATGGAATGTGAGGCAATAATAGAGTACAAAGGTTGA
+
BBBBCFFFFFCCGGGGGGGGGGHHHHHHHHHHHHHHHGGGGHHHHHHHHHHHHHGHHHHHHHHHHHHHHHHHGGHGHHHHHHHHHHHHHHHHHHHHHHHHHHHHHHHHHHHHHHHHHHHHHHHHHHHHHHHHHHHHHHHHHHGEHHEHHHGGGGHHHHHGGGGGGHHHHHHHHHHHGGHGHHHHGFHFHHHHHHCGHG<GHHHHHHHHHHHHHBHHHHHGFHGGFGGGFGGGGGGGGFGGGGGGGGE9;;/
@M03495:530:000000000-LYBTV:1:1113:14177:21805 2:N:0:GCCCAGTG+AATTGCGG
ATATTTTGCCGTTGATAAACCAGTCAGGAGTCCAAAGCTCACATGCTGACAGATCGGAAGAGCGTCGTGTAGGGAAAGAGTGTCCGCAATTGTGTAGATCTCGGGGGTGGCCGGAGCATTAAAAAAAAAAAAAAAAGTAGCTGCACAGAGGGGGCGCAGGTTAGAAGGATGCAATGTGGTAGCGAGCTTGGAGCACGCGTCAACGGAATAGTCGCGATAACCACGCACAGGGTGAAGAGCAGCAAGGATAG
+
ABCBCFFFFFCCGGGGGGGGGGHHHHHHHGHHHHHHHHHHHHHHHHHHHHGHHHHHGGGGGHHGGGGGGBFFHGFHHHHHFG4@FFGGGGHHHF2434@4FGAF/>E//>0=//////=11==FF--<A@<-----.0111100/0</0:..<-------.01:11<.::0/0<10110:110--<-.0/.0//.<<----..0.-9..<:11.----..000...-9-/../..011./0</.//..000
@M03495:530:000000000-LYBTV:1:1113:4947:21811 2:N:0:GCCCAGTG+AATTGCGG
ATATTTTGCCGTTGATAAACCACCCTCCCTGTGGTCGTTATCTTGCTCCTTCTGTCGTTTCCAAAGCTCACATGCTGACAGATCGGAAGAGCGTCGTGTAGGGAAAGAGTGTCCGCAATTGTGTAGATATCGGTGGTCGCCGGAGCATTAAAAAAAAAAAAAAAAGAACGACAACAGAGTATATGACGATTAAAATGGATATATAAACTATACCATTACGATGAGTGTAGAGAAACAATAGACCGCCGTAA
+
ABBCCFFFFFCCGGGGGGGGGGGGGHHGGHHHFHHHGGGAHHHHGHHHHHHHHHHHGGGGHHHGHHHHHGHHHHHHHHHHHHHGGGGGDHHFGGGGGFFFHHGCFAGGHDF4BGEGGFGHBBBG3D3??DGFG???/2<//<//-<.1F1>11>E@-EC:-:---...9..---..///0;0000::.....000000000:0000000000000:009.:9.00000;0009099/.000000----:..
@M03495:530:000000000-LYBTV:1:1113:21964:21821 2:N:0:GCCCAGTG+AATTGCGG
ATATTTTGCCGTTGATAAACCAGCTAATCCTGAAAAAAAAATCAAAGCTAAAAACTACAATGCTAAGACCACGATGTGACTGCTATCAAAGTTAGATATATATGTAAATTATTCATCTGTCAAATCCTAGAATTATATCATACCTGCTCCAGCAATCACGACCTGTAATGGTTTAGTGGGTTGTTCACTGTTTCTGAAAAATGAAGATAGTTGTCCAGCTTCCAAAAAGTTTATTGTGTTTTCTAGTGGAG
+
ABABBFFFFFBBGGGGGGGGGGHGHHHHHHHHHHFFHGGGGHCGHGH2GFFFHFGFHBGHGHGFHHFHFGHHGGAF14BGHFFFGFBGHGHHFGDFFE444FFHGHHHHBFGFHHHGDBGFFHFFHCFFFHHHFFHFFF3FGF?GG0FGHFFFGCD2@@CDGCACGGGHHEHHHFB>=0CEFFGGHHFFHHHE0=DDGHHCCDGBGBCGHHFCC0C0:/;CG:CCHGA.9;90CFGF0;FFF0;00;BF0C
@M03495:530:000000000-LYBTV:1:1113:11858:21822 2:N:0:GCCCAGTG+AATTGCGG
ATATTTTGCCGTTGATAAACCAAAGCTCACATGCTGACAGATCGGAAGAGCGTCGTGTAGGGAAAGAGTGTCCGCAATTGTGTAGATCTCGGGGGTGGCCGTGTCATTAAAAAAAAAAAAAACAACGAAGAGATGGTTGGAGAGGACAGACAAGAGTAAGAAGCAGATGAGGATCGTGTGATATGAAATGAGAGGATGGGAGAAGATGAGAGTAGGGACACGATAAGCTGAGGTGCGAGATATAAGTCTGA
+
CCCCCFFFFFCCGGGGGGGGGGHHHHHHHHHGHHHHHHHHHHHHGGGEBGGGGGGGGHHHHGHHHHHHFG5DFFGGGGHHHBFD3E4BFDCF/EG//>0CC//0222222?FHGGCCGGC<-..:.-.::../00009.-0/0..../9/./;./.0000;0/00;/0900/0//./...000;0900000000../0../..;/09;09000;00./....-.;.00009.9/.0-.--90900000000
@M03495:530:000000000-LYBTV:1:1113:4468:21822 2:N:0:GCCCAGTG+AATTGCGG
ATATTTTGCCGTTGATAAACCAGCTAATCCTGAAAAAAAAATCAAAGCTAAAAACTACAATGCTAAGACCACGATGTGACTGCTATCAAAGTTAGATATATATGTAAATTATTCATCTGTCAAATCCTAGAATTATATCATACCTGCTCCAGCAATCACGACCTGTAATGGTTTAGTGGGTTGTTCACTGTTTCTGAAAAATGAAGATAGTTGTCCAGCTTCCAAAAAGTTTATTGTGTTTTCTAGTGGAG
+
AABCCFFFFFBCGGGGGGGGGGHGHHHHGHHHHGHHHGGEFHGHHHFHHGHHFHGHHHHHHHHHHHHHHHFHGGHGGFGHHG3GGHHHHHFHHHHHHHHHHHHHHHHHHHHHHHHHFFHHHHHHFHHGGHHHHGHHHHHHHHHFFHFHFFHG2FGHHHHGGFGFHGHHHHHHHFHFGHHGGGGGHFGHFFHHHG=DGDFFHHHHHHFB0:GGGHHGFG/0GF/CC:GFCFGBFFGGGGFBFGEFGBFGGCE
@M03495:530:000000000-LYBTV:1:1113:15269:21854 2:N:0:GCCCAGTG+AATTGCGG
ATATTTTGCCGTTGATAAACCAGCTAATCCTGAAAAAAAAATCAAAGCTAAAAACTACAATGCTAAGACCACGATGTGACTGCTATCAAAGTTAGATATATATGTAAATTATTCATCTGTCAAATCCTAGAATTATATCATACCTGCTCCAGCAATCACGACCTGTAATGGTTTAGTGGGTTGTTCACTGTTTCTGAAAAATGAAGATAGTTGTCCAGCTTCCAAAAAGTTTATTGTGTTTTCTAGTGGAG
+
ABBBCFFFFFBBGGGGGGGGGGHHHHHHHHHHHHFFHGGGGHGHHHGHHHHHHHGHHHHHHHHHHHHHHHHHGGHGHHHHHHHHHHHHHHHHFHHHHHHHHHHHHHHHHHHHHHHHHHGHHHHHHHHHHFHHHHHHHHHHHHGHFHHHGHGFGHHHHHHGGGGGHHHHHHHHHHHHFGGGFGCEHHFHHHHHHH0DHHBHHHHHHHFHHHHHHG:CFGCCHH;GBH;EDFFFGGGGF0:CFGFGFFFGG;:
@M03495:530:000000000-LYBTV:1:1113:13323:21875 2:N:0:GCCCAGTG+AATTGCGG
ATATTTTGCCGTTGATAAACCAGCTAATCCTGAAAAAAAAATCAAAGCTAAAAACTACAATGCTAAGACCACGATGTGACTGCTATCAAAGTTAGATATATATGTAAATTATTCATCTGTCAAATCCTAGAATTATATCATACCTGCTCCAGCAATCACGACCTGTAATGGTTTAGTGGGTTGTTCACTGTTTCTGAAAAATGAAGATAGTTGTCCAGCTTCCAAAAAGTTTATTGTGTTTTCTAGTGGAG
+
ABBBCFFFFFCCGGGGGGGGGGGHGHHHHHHHHHGHHGGGGHGHHHHGHHHHHHGHHHHHHHHHHGHHGHGHGGHGHHHGH33GHHGHHHHGHHHHHHHHHHHHHHHHHEHHHHHHHGHHGHHHFDFFGHBHHHHHHHEFHHFCFHGFG2BB2FGHFHHGGG?EHHHGHHHGHHHHFGGHGGGGHHHHHHHHHHGGHDGGGFHHGGHHHGGECC00;G:GHH:CGF.CCBBFGGGGGGFFFGFFE0CF?0:
@M03495:530:000000000-LYBTV:1:1113:21327:21905 2:N:0:GCCCAGTG+AATTGCGG
ATATTTTGCCGTTGATAAACCAGCTGTTCCAAAGCTCACATGCTGACAGATCGGAAGAGCGTCGTGTAGGGAAAGAGTGTCCGCAATTGTGTAGATCTCGGTGGGCGCCGGGGCATTAAAAAAAAAAAAAGAAGAACTAAGCGGTGCATTGCACTGGTAACAGATGGAAGAAAGAAGGTAAACTCAGTTTATCTACGAGGAAATCTGATCACGACGCACTCTTGTATGACACAGATCCAAGTGCTGGAGTG
+
CCCCCFFFFFCCGGGGGGGGGGHHHHHHHHHGHHHHHHHHHHHHHHHHHHHHHGGGGHGHGGGGGGGHFHGHHHHHH5B5DGEFGGGGGGFB4@44BB4??1??/?///</////2222@DDCF<-<---.:./0//0000/--.--000;0000//000000/000;0:./:0/./.900900000090009;00...9-//00090;009.:----9-/09000000000/.9000090900000..09
@M03495:530:000000000-LYBTV:1:1113:21760:21952 2:N:0:GCCCAGTG+AATTGCGG
ATATTTTGCCGTTGATAAACCAGCTAATCCTGAAAAAAAAATCAAAGCTAAAAACTACAATGCTAAGACCACGATGTGACTGCTATCAAAGTTAGATATATATGTAAATTATTCATCTGTCAAATCCTAGAATTATATCATACCTGCTCCAGCAATCACGACCTGTAATGGTTTAGTGGGTTGTTCACTGTTTCTGAAAAATGAAGATAGTTGTCCAGCTTCCAAAAAGTTTATTGTGTTTTCTAGTGGAG
+
AABBBFFFFFCBGGGGGGGGGGHHHHHHHHHHHHHHHGGGGHHHHHHGHFGHGHGHHHHHGHHHHHHHHHHHGGHGHHHFGHGHHHHHHHHHHHGHHHHHHHHHHHHHHHHHHHHHHHHHHHHHHHHHHHHHHHHHHHHHHHFGGHHHHGGHHHHHGHHGGGGGHHHHGHHGHHHHHGHHFGGGHHHHHHHHHGDHHFFFHHHHHHCHHHFHHHHGHHHHHHCHGH.EEGGGGFGGGGFGGGGGFBFGF:A
@M03495:530:000000000-LYBTV:1:1113:14067:22002 2:N:0:GCCCAGTG+AATTGCGG
ATATTTTGCCGTTGATAAACCAGCTAATCCTGAAAAAAAAATCAAAGCTAAAAACTACAATGCTAAGACCACGATGTGACTGCTATCAAAGTTAGATATATATGTAAATTATTCATCTGTCAAATCCTAGAATTATATCATACCTGCTCCAGCAATCACGACCTGTAATGGTTTAGTGGGTTGTTCACTGTTTCTGAAAAATGAAGATAGTTGTCCAGCTTCCAAAAAGTTTATTGTGTTTTCTAGTGGAG
+
AABBBFFFFFBBGGGGGGGGGGHHHHHHHHHHHHHHHGGGGHHHHHEFHGHHHHGGHHHHHHHHHFGHHGHHGGHGGGHHHGFHHHHHHHHHHHHHHHHHHHHHHHHHHHHHHHHHGHHHGHGHHHHGHHHHHHHHHHFHHHFFHHFHHHGGFHHHHHHGGGGGHHGHHHHHHHHHHHHHGFGGGGHGHHHHHHGGHHHHHHHFGHCGFHHGHHBCHGCGFFCGGF:EEFFGGGGEGFFGGGGFFGFFF:9
@M03495:530:000000000-LYBTV:1:1113:5528:22007 2:N:0:GCCCAGTG+AATTGCGG
ATATTTTGCCGTTGATAAACCAGGACTCAGGCTGGACCAAAGCTCACATGCTGACAGATCGGAAGAGCGTCGTGTAGGGAAAGAGTGGCCGCAATTGTGTAGATACCGGTGGGGCGGGTATACTAGAAAAAAAAAAATCAATTTCTATGATGTTCAAGCAATGATTTCTGGATATACCATTAAAAATTGAATTCAATGAGCAATTATAACGGTACAAATACAACCAATATACGTAGCTGGTGCCGACTTCC
+
AA?AABFFFFDA?A1BF3BAG0FFCEHHHFHHHFAHGGHGHHHFHGHHGFHGHFFG10B1/E/BE0FGGEEE>E>>FBACG>C0F1B/?0/EEEGHF>>F>1B2>11<<<<E/<///---<000==00<<C:---;-./;00;000000900;00;000;/9://;///////9///9B////://-///:////9//////////////;-99-/9////9:B--9F:;/;9/9;-//-/-9B-----//
@M03495:530:000000000-LYBTV:1:1113:8909:22014 2:N:0:GCCCAGTG+AATTGCGG
ATATTTTGCCGTTGATAAACCAGGACTCAGGCTGGACCAAAGCTCACATGCTGACAGATCGGAAGAGCGTCGTGTAGGGAAAGAGTGTCCGCAATTGTGTAGATCTCGGTGGGGGCCGGATCCTTGAAAAAAAAAAAAAAGAAGTAGGCTACATCGACACGAGGCCTGAGAGGAGTTAGAACATCTCGTCGTAGCACAAGTTATGACGAGTAAGACGTAGATGGCTGATGACGGCATCGGTGAGTAGCCTG
+
CCCCCFFFFFCCGGGGGGGGGGHGHHHHHHHHHHGGHHHHHHHHHHHHHHHHHHHHHHHHHGGGGFHHGEEE>>GHFHEFGHHHHBFBBBEGGGGGHFF243444D4?F/<E////////?<011111=?0@<<-----9.../9000000/000./-.-9----.0.//00...//00000/:000...-9...00//.9000090..-9.0000.;.:.;00//9.9B;0.--;:/......009000;
@M03495:530:000000000-LYBTV:1:1113:7124:22019 2:N:0:GCCCAGTG+AATTGCGG
ATATTTTGCCGTTGATAAACCAGCTAATCCTGAAAAAAAAATCAAAGCTAAAAACTACAATGCTAAGACCACGATGTGACTGCTATCAAAGTTAGATATATATGTAAATTATTCATCTGTCAAATCCTAGAATTATATCATACCTGCTCCAGCAATCACGACCTGTAATGGGTTAGAGGGTTGTTCACTGTTTCTGAAAAATGAAGATAGTTGTCCAGCTTCCAAAAAGTTTATTGTGTTTTCTAGTGGAG
+
BBABBFFFFFBBGGGGGGGGGGHGHHHHGHHHHHHHHGGEEGFHHHFHHBGHHHCHHHGHFFFFHHHGGGHHAEAEAGHFFDEFFDBGHFFFGFFGFGHHEBEFEEFHHHHFHGBGBFHHHHHHHFHHH4GFFGFEFHF3BH3GHHFFHHBCFGHGHHHGGGCGH11FFFH0?FG01<>EAGFFGDGHHF=DGHDBBGHGFGFBGFGHHCGB0;CGHHCFHHCG:C9;DFBF00900=;9/B0CFE00:;9
@M03495:530:000000000-LYBTV:1:1113:9334:22023 2:N:0:GCCCAGTG+AATTGCGG
ATATTTTGCCGTTGATAAACCAGTCAGGAGTCCAAAGCTCACATGCTGACAGATCGGAAGAGCGTCGTGTAGGGAAAGAGTGACCGCAATTGTGAAGATCTCGGGGGTGGCCGGATGATAAAAAGAAAAAGAAGAGCGAGAAAAGCGAAGGGCACGGAGCGAGACATCACGGGCCGAATGCTGCCAGCTGCAGGAATGCACGCAAGAGCGACGACTCCACTTTTCGTACGAGTATGTCAAGGTATGCAGAA
+
AAAA@FFDDDA>AFEDGG1FFEFEGGDHHGCEGGFDGGHHHHHFFGHFHGBGEGFGEEEEAFAFAAEEA/BD@CGFHHCH1B1B1EEG//@G2B2211@12B0?//<//>00////<1111?FD.>0<0<.<GGBA/<<@-<///:..AC....:E??C@@---./;000..-----;-/9///-//9999B/-A-/////9---------9---;-9;-/////999---9--///;////////9////
@M03495:530:000000000-LYBTV:1:1113:21740:22030 2:N:0:GCCCAGTG+AATTGCGG
ATATTTTGCCGTTGATAAACCAGGACTCAGGCTGGACCAAAGCTCACATGCTGACAGATCGGAAGAGCGTCGTGTAGGGAAAGAGTGTCCGCAATTGTGTAGATCTCGGTGGTCGCCGGAGCATTAAAAAAAAAAAACAAAAATGGAAAAGGTTACGGCGATATGAGTAGAAGCTATAGAGAGTAGAAACACACTATGCAAGATAGGAGGTCAGATTTAGTGAGAGTGCGACAGTATACAAGTGAAGGTAA
+
BCCDEFFFFFCDGGGGGGGGGGHGHHHHHHHHHHGHHHHHHHHHHHHHHHHHHHHHHHGHHGGGGGGHGEFEEEHHHHGHHHHHHFG4BGGGGGGHGHGFB?G44GBAF/EF<3</?//////FF22@@@CGGGCC?.....:.00000//.:010<.----.-1111111<1001111111.011111//...:/1:0110<011/0/../0/::111111<010:11-.--<0111:1001:1110<11
@M03495:530:000000000-LYBTV:1:1113:15011:22035 2:N:0:GCCCAGTG+AATTGCGG
ATATTTTGCCGTTGATAAACCAGTCTCCAAAGCCACATGCTGACAGATCGGAAGAGCGTCGTGTAGGGAAAGAGTGTCCGCAATTGTGTAGATCTCGGGGGGCGCCGTATAATTAAAAAAAAAAAAACTTTCTAGATATTCAGAAAAATAGGGTGAACAAAGTTTAATAAAAACGACAAGCTGATCAATACTACTTGTGTGTCCACAATAACTGGGTGATAGATGTGATCGGTTGATCGTGTTACACAAGG
+
AAAABFFFFFBBGGGGGGGGGGHHHHHHHFFGHHHHHHHHHHHHHHHHHHFGGDFGGEGGGEGHHHGGFHHHGHFG@FBFGGGGHFGHFH34@@4411///--;----../00000;99BC-;9@D-./9///;9BFFF/99////;:./;/.::9/BB.9/;/9//;9////.-.---..:9/////;////////99.9.///9/./;///99./../;//9////:;....:/;/;;.../////...
@M03495:530:000000000-LYBTV:1:1113:4728:22038 2:N:0:GCCCAGTG+AATTGCGG
ATATTTTGCCGTTGATAAACCACCCTCCCTGTGGTCGTTATCTTGCTCCTTCTGTCGTCAACATTCCAAAGCTCACATGCTGACAGATCGGAAGAGCGTCGTGTAGGGAAAGAGTGTCCGCAATTGTGTAGATCTCGGGGGGCGGCGGATCATTAAAAAAAAAAAAGAATACACAAGATAGGGTAGACATACAATGATGCGATAGTATTATAGTGTGCGATCACTCACAGTCAAAAACACATACCACATGC
+
BBCCCFFFFFCCGGGGGGBGGGGGGHHGGHHGHHHHGGGGHHHHHHHHHHHHHHHHGGGHGHHHHHHHHFHGHHHHHHHHHHHHHHHHHHGGGGHHHGGGGEFFFFHGHHFGHG?F4DFGGFGG?BBGFEB3333BFC/<@--<--<----<0::0<BB-<-<<<-...0000<0../000/.<:.00000000000000-..9.0000000<00:00...../00/000000000.....000/0<.000
@M03495:530:000000000-LYBTV:1:1113:25541:22045 2:N:0:GCCCAGTG+AATTGCGG
ATATTTTGCCGTTGATAAACCACCCTCCCTGTGGTCGTTATCTTGCTCCTTCTTCGTCAACGAATTTACTAATTCCAAAGCTCACATGCTGACAGATCGGAAGAGCGTCGTGTAGGGAAAGAGTGCCCGCAATTGTGTAGAACTTGGTGGAGCCCGCACGACTTAAAATAGAATAGTGGGTTGTTCACTGCTTGTGAAAAATGAAGTTAGTGGTCCAGCTTCCAAAAAGTTTATTGTGTTTACGAGTGGGG
+
BBBBBFFFFFBBGGGGGGGGGGDG2AA2FFGGFFBAEAEFFDEGFFGH3FFEGHHEEFHG3E1AAAAGH5GGF5GGEFGBFFHHFFDFCEHB?GHHHGC?AFEEHBE>?@//?2B3/3B?0GF4?3B2?BDFGH2F2@D222@22@11///?0///-<--<-..00=D000000=00;C..;AEG0:;000<00.0C000.;BB0000;;009;990/;00=9900CE.99:9/////.9://.......-
@M03495:530:000000000-LYBTV:1:1113:26530:22053 2:N:0:GCCCAGTG+AATTGCGG
ATATTTTGCCGTTGATAAACCAGCTAATCCTGAAAAAAAAATCAAAGCTAAAAACTACAATGCTAAGACCACGATGTGACTGCTATCAAAGTTAGATATATATGTAAATTATTCATCTGTCAAATCCTAGAATTATATCATACCTGCTCCAGCAATCACGACCTGTAATGGTTTAGTGGGTTGTTCACTGTTTCTGAAAAATGAAGATAGTTGTCCAGCTTCCAAAAAGTTTATTGTGTTTTCTAGTGTGG
+
>AAAAFFDFFBBGECGGGGDCEAFG5FGG5FH5BGHFEGG0G3BFBBBAGDGFHGFBGGHGGGFHHHB3B2BEEHGG44FGHGFBG3FGH3E@BEGHEGH@FHFBDFFG4E4EE4GHGEG4?G4B3FEGDD3GHEFGDDHHH1CBGABGC1F0FFFFC@B/DCDCFDBB1?FBC11=FFFGFC>GGFBDFFEGH0DGHED.<D00:0;0;0CGGCGCC/:F0/:GG..9:0BFF0C0B/;//000;CF09;
@M03495:530:000000000-LYBTV:1:1113:15262:22054 2:N:0:GCCCAGTG+AATTGCGG
ATATTTTGCCGTTGATAAACCAGCTAATTCCAAAGCTCACATGCTGACAGATCGGAAGAGCGTCGTGTAGGGAAAGAGTGTCCGCAATTGTGTAGATCTCGGGGGTCGGCGTATCATTAAAAAAAAAAAAAAAGAAAAGGACGAGGAACGAAAGAATAAAGGAGGACAGAGAGTGGAATGACGAGGAACTGAACGTACACGTGTGGCAGTGACGAACTACATACGCGCAAACGCCATAACAGGCCACGGTA
+
BCCCCFFFFFBCGGGGGGGGGGHHHHHHHHHHHHHHHHHHHHHHHHHHHHHHHHGGGGHHHGGGGEEFHHHGGHGHHHDFDFDFGGGGHH4F24B4@@BEGG/EE/////////0?1?D1DFFG>-ACC----...<:/./.-----/.<...<:.000000/....<<///.00.000000..--</.000:0.....0<../.../</000..--<:00000.<-----..-9..00000.<...--..
@M03495:530:000000000-LYBTV:1:1113:7810:22059 2:N:0:GCCCAGTG+AATTGCGG
ATATTTTGCCGTTGATAAACCACCCTCCCTGTGGTCGTTATTCTTGCTCCTTCTGTCGTCAACGAATTTACTAATTCCAAAGCTCACATGCTGACAGATCGGAAGAGCGTCGTGTAGGGAAAGAGAGTCCGCAATTGTGTAGAGCTCGGTGGGTGCCGGTTCATTTAAATAAAAAAAAAACACCGTTGCATTATATACTGTACCGAGCAAAAAGCAGACTACGACAGGTGGTGAGGAGCGGGTCCGCTCAT
+
CCBC@FFFFFCAGGGGGGGGGGGGGHHGGHHHHHHHGGGHHHGHHFFHHGHHHHHHHGGGHGHGGGHHHFHHGHHFHHHGHHHHHHHHFHHHGGHHHHHHHDGGGHHHGGGGGGFFHHGHHHHHH2/2D?EGCGGHHFH2D>222<F?C/?</.>.<A--..<=D0<0=0<00<<-----..9.-....000000090;00;00.9---///:..///./9/...--.//.../../.:-;-9-9-9.-;/
@M03495:530:000000000-LYBTV:1:1113:23730:22062 2:N:0:GCCCAGTG+AATTGCGG
ATATTTTGCCGTTGATAAACCACCCTCCCTGTGGTCGTTATCTTGCTCCTTCTGTCGTCAACGAATTTACTAATTCCAAAGCTCACATGCTGACAGATCGGAAGAGCGTCGTGTAGGGAAAGAGTGTCCGCAATTGTGGAAATCTCGGTGGTGGCCGGATCCTGAAAAAAAAAAGATATACCATCGGCACAGACACCCTGATGAGCATCCAACGAGGATCGCGGACTAGTAGCAAGATCGAAGACGAGAGG
+
ABBBBFFFFFDAFGCGFGFGGGGGGFHGGHHHHCEGFGEHHHFGGGHHHHGHHFHHGGGHGHGGGFFHHFHGGHHHHHHHEHHHGHHGHHHBGHHHHGHHGGGGHHHGGGGF//FFGGHFEGGH3?BBDADDCAFDD@/222222@0//?////0<-->.-/<0=000.-----..00;00000/..---///;:/99.B.///;/9//////...--//..-----////////9.//9;/../.--.-.
@M03495:530:000000000-LYBTV:1:1113:27555:22076 2:N:0:GCCCAGTG+AATTGCGG
ATATTTTGCCGTTGATAAACCAGTCTCCAAAGCTCACATGCTGACAGATCGGAAGAGCGTCGTGTAGGGAAAGAGTGTCCGCAATTGTGTATATGTGGGTGGTGGCCGGGTCATTTAAAAAAAAAAAAACAAGGATTGGTGAATACGGGCCACGAGCTAGCTACTACACAGCTTGTCCGGCCTTCGTTGAGGAGAAGGGCTACCCCTTCTGACTTTGTGTTTTAGTGCGAGTAATAGTCAGCTCTCGTCCT
+
AA?A3BFFFFBBGGCGEGGGGGDGBGHHDGAB4BBGHFFHHHHHHHEHH32AAFGHHGEBEE0AF2F3F3BGAGFFG@DDE@EG?DHFF1@4@44B43?11>///00/////BB2222B1FDCCCD-<-...<..00/.0.00000..---..:-;-900/00;0009/0..009.00.---.9/..:.9/.9.../............/;B///9/;.:/../////-.--.//9/////////;.....
@M03495:530:000000000-LYBTV:1:1113:8083:22082 2:N:0:GCCCAGCG+AATTGCGG
ATATTTTGCCGTTGATAAACCAGCTAATTCCAAAGCTCACATGCTGACAGATCGGAAGAGCGTCGTGTAGGGAAAGAGTGCCCGCAATTGTGTAGATCTCGGGGGGTGCCGCGGACTCAAAAAAAAAAAAGTAGAACGACATCGACTAACACCGGGGAACACAAAAAACGAACCATATTCCTACCATCTCTGACAAAAAGAGGTAACACCACAAAACACACCATCAACACCACCCACTCGCACTACAACAA
+
AABBBBFFFFB>AE4DGGGFGGHHFHGHF6FGFHHGHHGFEGHBFHGFFH3BFGGGGGGFFEE?F0EFH5FEGFEFHH5B5B3EECEEE3@4FB3@444B1F/>E--9./----9--//;9/AB--;@--./;////9.-9././-.-////9-----.........-9-9.--A/9////::/./////9/////9...;..//////..............///9//;.:...9;A/9--9-/9///.9
@M03495:530:000000000-LYBTV:1:1113:18648:22095 2:N:0:GCCCAGTG+AATTGCGG
ATATTTTGCCGTGATAAACCAGGGACTCAGGCTGGACCAAAGCTCACATGCTGACAGATCGGAAGAGCGTCGTGTAGGGAAAGAGTGTCCGCAATTGTGGAGATCTCGGTGGGCGGCGGAGCATTAAAAAAAAAAAAAAAAAGGATGGGGGAAGTGGAGGTACAGATAGAGGGGCGGTCACGACACGGAGGGAGAGCAATGGTGCGGGGGAACGAAGAATACACACACAGAGGGCAGCATCACGCGACGAG
+
BCCCCFFFFFCCGGGGGGGGGGGGGGHHHHHHHHGHHHHHHHGHHHHHHHHHHHHHHHHHHGGGGBGFGEGEEEHHHHGHHHHHHBF@BGGGGGGHHGG/3?333FE0//?A//>///>---CD111=<<<CF@BB9-----../00...--..0<00...0111111111/.------.0.99--.<-.--9.<.<0/000<10------<......<010000..<9.0/.......10<0..------
@M03495:530:000000000-LYBTV:1:1113:21112:22118 2:N:0:GCCCAGTG+AATTGCGG
ATATTTTGCCGTTGATAAACCAGCTAATCCTGAAAAAAAAATCAAAGCTAAAAACTACAATGCTAAGACCACGATGTGACTGCTATCAAAGTTAGATATATATGTAAATTATTCATCTGTCAAATCCTAGAATTATATCATACCTGCTCCAGCAATCACGACCTGTAATGGTTTAGTGGGTTGTTCACTGTTTCTGAAAAATGAAGATAGTTGTCCAGCTTCCAAAAAGTTTATTGTGTTTTCTAGTGGAG
+
ABBBBFFFFFCBGGGGGGGGGGHHHHHHHHHHHHHHHGGGGHHHHGHHHHHHHHGHHHHHHHHHHHHHHFHHDGHGHHHHHGHHHHGHHHHHHHGHHHHHHHHHHHHHHGHHHHHHHHHHHHHHHHHGHHFHHHHHHHHHGHFHHHEHHHFGCHHHHHHGGFCGHHGHHHF?GHHHDGHGGGGGHHGHHHGHHHGHHHHHHHHHGHFHHHHBGHHFHHGHGH;:CGC.CBFFFGGGFGGGGGGGGGGGF99
@M03495:530:000000000-LYBTV:1:1113:20811:22121 2:N:0:GCCCAGTG+AATTGCGG
ATATTTTGCCGTTGATAAACCAGCTAATCCTGAAAAAAAAATCAAAGCTAAAAACTACAATGCTAAGACCACGATGTGACTGCTATCAAAGTTAGATATATATGTAAATTATTCATCTGTCAAATCCTAGAATTATATCATACCTGCTCCAGCAATCACGACCTGTAATGGTTTAGTGGGTTGTTCACTGTTTCTGAAAAATGAAGATAGTTGTCCAGCTTCCAAAAAGTTTATTGTGTTTTCTAGTGGAG
+
1>AAAFF3FFDAE11F3ADGFCGHFBFGHBEDD1EFHEEGCFFFHHFBEDA1AFFFHHHFFBHFHBGDGH0FEGHA0FG22@FGFFHHG11BFGGFHHHHHHHFHGGGFFGEHHGGBFHGHGDG2GGGHHHHHHHFHHGFGGFBGGFHGH1FFGGHFBGCGCCGHFHGHHFGHHHGDD0.<<CCFDHBFHHHHF=<DFFHAGF0=G:G0CGFHG;GFFHHHF;C0;.CFFGFGGGF0B/CBGFF0090C0;
@M03495:530:000000000-LYBTV:1:1113:6631:22134 2:N:0:GCCCAGTG+AATTGCGG
ATATTTTGCCGTTGATAAACCAGAACCATCCAAAGCTCACATGCTGACAGATCGGAAGAGCGTCGTGTAGGGAAAGAGTGTCCGCAATTGTGTAGATCTCGGGGGTCGCCGCGTCATTAAAAAACAAGTAATCGTGCGTTTCTATGACATGAAGCGTCCGTGATAGTTATCACTATAGTGTGTTCAGAGTTGCAGATATTTACTTTACTCTACACGTGACAGCTTTCGCATCTATGTTAACTCTCGTCAGA
+
AAAA?DFFFFDAAFEGGGFGGGGGGBGGHHHHHHHFHHHHFHHFGFFFGGAGHHCFGDHHG0AEE0EFGEGF3FG?FCGG4FHG//>EGGHGFD344@441?/>E/</>//////?0<11>=G-.../=D000....<..-/00000000000:0:.9--9.;/000;00000000000000./0000900//////9/////99//:/9////......//.//9/...;-////9////////9..../
@M03495:530:000000000-LYBTV:1:1113:3640:22161 2:N:0:GCCCAGTG+AATTGCGG
ATATTTTGCCGTTGATAAACCACCCTCCCTGTGGTCGTTATCTTGCTGTCAACGAATTTACTAATTCCAAAGCTCACATGCTGACAGATCGGAAGAGCGTCGTGTAGGGAAAGAGTGTCCGCAATTGTGTAGATCTCGGGGGGCGCCGGATCATTAAAAAAAAAAAAAAATACGCTATGGATATTGCATCGTCCTACACAGATCACTAAACCACATGCACGTTGTTCGGTAACGACCGAAGATACAGATGC
+
BCCCCFFFFFCCGGGGGGGGGGGGGHHGGHHHHHFHGEGHHHHHHHHGHHHHHGGGHHHHHHHHHHHHHHHHHHHHHHHHHHHHGHHHHHHGGGGHHHGGGGGGHHHHGHHHHHHDF4FGGGGGGHH3FFFGHDD?3@F//<--------.-:BB00:009;->----;:.0:.....00000000:000.....000/0:0000/0:000;...0:00:...9.:09-...0..:----9.000000000
@M03495:530:000000000-LYBTV:1:1113:20630:22177 2:N:0:GCCCAGTG+AATTGCGG
ATATTTTGCCGTTGATAAACCAGCTAATCCTGAAAAAAAAATCAAAGCTAAAAACTACAATGCTAAGACCACGATGTGACTGCTATCAAAGTTAGATATATATGTAAATTATTCATCTGTCAAATCCTAGAATTATATCATACCTGCTCCAGCAATCACGACCTGTAATGGTTTAGTGGGTTGTTCACTGTTTCTGAAAAATGAAGATAGTTGTCCAGCTTCCAAAAAGTTTATTGTGTTTTCTAGTGGAG
+
ABBBBFFFFFD>ECGGGGGGGGHGHHHHHHHHHHHHHGGGGHHGHGHFFFFHHHGHHHHGFHHFGGHHFGHHGGEGHHE4FF3GHFBGHHHHHHGHFHHGFHGHFHHGHGGHHHHHHGFHDFHH43BBGGHGHEHHHHHHHGDCFGHHHG2BBFGHHHHGGCGDHHHHHHB?GGHHGHG..CFGHHEHHHHHEHDDGFBFHGHE=GGHGHHHHCGGEGFGFFGFCF.9;00;BFFBFFCCF90FFFGGGF.
@M03495:530:000000000-LYBTV:1:1113:5885:22200 2:N:0:GCCCAGTG+AATTGCGG
ATATTTTGCCGTTGATAAACCACCCTCCCTGTGGTCGTTATCTTGCTCCTTCTGTCGTCAACGAATTTACTAATTCCAAAGCTCACATGCTGACAGATCGGAAGAGCGTCGTGTAGGGAAAGAGTGTCCGCAATTGTGTAGATCTCGGTGGTGGCCGGGTCATTAAAAAAAAAAAAACATGAGCAAACGAGCGGCTGTGACGCAGCATCATACAAATAGAAGAAGCAAGAGAGACGACTAGATTATGCTGG
+
AABCCFFFFFBBGGGGGGGGGGGGGHHGGHHHHHHHGGGHHHHHHHHHHHHHHHHHGGGHGHGGGHHHHGHHHHHHHHHHHHHHHHHHHHHHHHHHBGHHGGGGHHHGGGGEGGFHHGGHHHFHBDDDDDGCGGHFDG2FBF2>2@FF/C<</?00---.>0=<=00<D<;AC-99:..000000/0....------./00..---.;000;000000;B000:/00//;;/../.--.-000000000;0
@M03495:530:000000000-LYBTV:1:1113:15125:22200 2:N:0:GCCCAGTG+AATTGCGG
ATATTTTGCCGTTGATAAACCAGGGACTCAGGCTGGACCAAAGCTCACATGCTGACAGATCGGAAGAGCGTCGTGTAGGGAAAGAGTGTCCGCAATTGTGTAGATCTCGGGGGTCGCCGGGTCATTAAAAAAAAAAAAACAGTGAGTGTGATAGGGGGGAGTGAGGTGAGTAAAAGGGGAACGGAGGTCCGAAGAGGAATCGTGCGCACGTAGTGAACAAGAGAGACGTGAGTATGGAAGAGTGTGGTGAG
+
ABCCCFFFFFCBGGGGGGGGGGHGGGGHHHHGHHHGHHHHHHHHHHHHHHHHHHHHHHHHHHGGGGHHHGEEGEEHHHHGHHHHHHFG@FGGGGGGHHHB2FG444B4CF/<C//>//@/-.-<>F111<F@C-::---../;0000000;000/;.----.:0::/.0.:00000..-.......-:/0-..-.:../00....-----./../0000///.:.:/.9.:.000:/00/..0000./.0.
@M03495:530:000000000-LYBTV:1:1113:12736:22202 2:N:0:GCCCAGTG+AATTGCGG
ATATTTTGCCGTTGATAAACCAGAACCATCCAAAGCTCACATGCTGACAGATCGGAAGAGCGTCGTGTAGGGAAAGAGTGTCCGCAATTGTGTAGATCTCGGGGGGCGGCGTGTCATTAAAAAAAAAAAAATCAGAAAATCATGAAAGTTGGTTAAAAAACTGAGAAAAAACACGGCAATGCGATGAATTAGTATGATAGTGCAAAATCTAGCAGGATACGCAGTGGAGTACTGGCAGAGGCAACAGATAA
+
ABCCCFFFFFCBGGGGGGEGGGHHHHHHHHHHHHHHHHHHHHHHGHHHHHHHGHGGGGHHHGEGGGGGHHHGHHHHHHDFBF4EEGGGHDGHEF3444@4FF/EE--:-----./000:;0;FFFC-----.00;000/000000;000000.:00900-.00000009.-....--;-000..:.000000000000000000;0/;0000000..000...-.0;0.0/0000./..:......//000
@M03495:530:000000000-LYBTV:1:1113:13952:22282 2:N:0:GCCCAGTG+AATTGCGG
ATATTTTGCCGTTGATAAACCAGAACCATCCAAAGCTCACATGCTGACAGATCGGAAGAGCGTCGTGTAGGGAAAGAGTGTCCGCAATTGTGTAGATCTCGGTGGTCGCCGGATCATTAAAAAAAAAAAAAAGGAAGATCCGGGGGAAGGCGAGAGGCTTGGAGAAAGAATAGAGTGAAGTAATGATAGATAGATGAGGGAAGAGCGAGCACGAGTCGGGGTAGGGTTCGCGGACGAAGGGATGTACAGGG
+
BBCBCFFFFFDCGGGGGGGGGGHHHHHHHHHHHHHHHHHHHHHHHHHGHHFHHHGGGGHHGGGGEAEHHHHGGHHHHHFGBGGEFGGGHHHH24FE@BDGHG/EE>3>/?E/<<<C3F3?GBG?<<<><---..//..110.--:<-....-----.../-.0/0.0</.0101111111111111<111111111:0/.....</-----.-9-<:----99..</..<---<-<--<..</.01111/.
@M03495:530:000000000-LYBTV:1:1113:10923:22286 2:N:0:GCCCAGTG+AATTGCGG
ATATTTTGCCGTTGATAAACCAGGGACTCAGGCTGGTCCAAAGCTCACATGCTGACAGATCGGAAGAGCGTCGTGTAGGGAAAGAGTGTCCGCAATTGTGTAGATCTCGGGGGGCGCCGGATCATTTAAAAAAAAAAAAACAAAAGAGAGAAGAATAAACGATAGATTAACATGAGCAACCAGAAGTACAGGAATACTCAAAGGCAGACGGTGTGCGATGGGGTAGTATGCATTGAGCAATGTGACGTACT
+
CDDDDFFFFFCCGGGGGGGGGGHGGGGHHHHHHHHGHHHHHHHHHHHHHFHHHHHHHHHHHHGGGGHHHEBEFEEHHHHGHHHHHHFGBFGGGGGGHGFH2E34?B4BC//<B?------<.<<0<00<<BFF=FAABC-.<..:/.//..0/0/000009<.<.<00000000<000<...../00<000/.<000000<00/....<-.9...0..........0000000000000/00<000.....
@M03495:530:000000000-LYBTV:1:1113:25405:22288 2:N:0:GCCCAGTG+AATTGCGG
ATATTTTGCCGTTGATAAACCAGCTAATCCTGAAAAAAAAATCAAAGCTAAAAACTACAATGCTAAGACCACGATGTGACTGCTATCAAAGTTAGATATATATGTAAATTATTCATCTGTCAAATCCTAGAATTATATCATACCTGCTCCAGCAATCACGACCTGTAATGGTTTAGTGGGTTGTTCACTGTTTCTGAAAAATGAAGATAGTTGTCCAGCTTCTAAAAAGTTTATTGTGTTTTCTAGTGGTG
+
ABBBBFFFFFBBGGGGGGFGGGHHHHHFHFHHHHHHHGGECGFHHFGHHHGHHFGHHHHHHHHGHHHHH2GGGGHGHGGHGFEHFHHHHHHGHHHHFGHHGHHHHHHHHHHHHHHHHHGHGHHHFHHGGEHHHHHHHHHHHHG2GHFHHH2F2GHHHHHGGFGGGHGFGHFBGAGGFDF.DF@EHHHHHGHHHFDGHHGHAGFF<CGGEBCFHHHCGBCGFC0;C;<0CFGFBBGGGFFFFBBFFBBB.0.
@M03495:530:000000000-LYBTV:1:1113:8226:22293 2:N:0:GCCCAGTG+AATTGCGG
ATATTTTGCCGTTGATAAACCAGCTAATCCTGAAAAAAAAATCAAAGCTAAAAACTACAATGCTAAGACCACGATGTGACTGCTATCAAAGTTAGATATATATGTAAATTATTCATCTGTCAAATCCTAGAATTATATCATACCTGCTCCAGCAATCACGACCTGTAATGGTTTAGTGGGTTGTTCACTGTTTCTGAAAAATGAAGATAGTTGTCCAGCTTCCAAAAAGTTTATTGTGTTTTCTAGTGGAG
+
BBBBBFFFFFBBGGGGGBFGGCHGHHGHHGHHDGHGHGGGGHCDGHFHGHGHHHGHHHHHHHHHHFHHH2FGEGGGFFHHBF?GHHHHGHFHHHGHGFGGHHHHHHHHHGHHHHHHGHHHHHHH??GGGGHHGHHFHHHGHHGGFHGGHGFG2FGHHHHGGGGGHBFHHHHGFHHHHHFHGEGGHHGHHHDFHE0=GFBGFGHHGFGGHFGFGGBGFFF0GH;BC;;EDFFGGGGB90/:BFB00;;BF0.
@M03495:530:000000000-LYBTV:1:1113:17359:22296 2:N:0:GCCCAGTG+AATTGCGG
ATATTTTGCCGTTGATAAACAGGATCAGGTGGACCAAAGCTCACATGCTGACAGATCGGAAGAGCGTCGTGTAGGGAAAGAGTGCCCGCAATTGTGTAGATCTCGGGGGGGGGGGGTTCACTGAAAAAAAAAAGAGCGTCGAGGAGGGAAAAAGGGGCAAAGGGTGGTAAGGTACAGGTGTGAGCAAGAAGAATGATCGATAACACAGCAAGTGCGGTAGGTATACGAATCGGCACGAGCACGTGCGCGAG
+
BBBBBFFFFFBBGGGGGGGGGGHGHHHHHHHGHHCHHHHHHHHGHGFEGBAGHHHEHGEEGGG1FGGGC>EHEGEGHHHAFHBF4BGFEEGCGG@424344B440?/<B-9---9---.;/9//:/;;---;:9:..-9.9----;:-.....;..:--..;....-.//////////9//:////9..:9///:///.....///;..99./9/--....9/9//....:..--::.;--.-...-----
@M03495:530:000000000-LYBTV:1:1113:23495:22297 2:N:0:GCCCAGTG+AATTGCGG
ATATTTTGCCGTTGATAAACCAGCTAATCCTGAAAAAAAAAATCAAAGCTAAAAACTACAATGCTAAGACCACGATGTGACTGCTATCAAAGTTAGATATATATGTAAATTATTCATCTGTCAAATCCTAGAATTATATCATACCTGCTCCAGCAATCACGACCTGTAATGGTTTAGTGGGTTGTTCACTGTTTCTGAAAAATGAAGATAGTTGTCCAGCTTCCAAAAAGTTTATTGTGTTTTCTAGTGGG
+
>AAABFFFFFBBGGGGGGGGGGHHHHHHHHHHHHHHHGGGGGGHHHGFHHHHHHHGHHHHHHHHHHHHHHHHGGGHGGDGHHHHHHHHHHHHHHHHHHHHHHHHHHHHGHHHHHHHHFHGHHHHGDGGGHHHHHHHHHHGHHHHGHHHHHHFHHHHHHHHGADGGHGHHHHHHHHHHGDGHEGGGHHGHHHHHG=GHDGHHHHHHCHHHHHHHHGHHCHFFHFBFGFEE;;CFFGGGGGGGGGFGBFFF:.
@M03495:530:000000000-LYBTV:1:1113:22693:22304 2:N:0:GCCCAGTG+AATTGCGG
ATATTTTGCCGTTGATAAACCAGGGACTCAGGCTGGACCAAAGCTCACATGCTGACAGATCGGAAGAGCGTCGTGTAGGGAAAGAGTGTCCGCAATTGTGTAGATCTCGGGGGGCGCCGTGTCATTTAAAAAAAAAAGCACAGTTGCAATCTGTAAGGCTAACAAGTTGCAGAGAATAACAGATGTTATAGGATGCAGTAGGGATAGTGAGCGGGAGTACGACTGCGGTGACAGTACGACGGTCAGCAGTC
+
ABBBBFFFFFBAGGGGGGGGGGGGGGGHHHHFHHHGHHHHHHHHHHGHHHHHHHFHHHHFHHGCFEFGFFEEEEEGHHHGEHHHHHFG4FGGGEEGHH4DB4344B4??C/</--A??@-;9.////:/;FB>---9../...///:////////;9/////9//.///////.9;//////////////://9/./9/9//9BB.//////---9-.9/....:/.-.-./9/99/...--....//;//
@M03495:530:000000000-LYBTV:1:1113:11605:22313 2:N:0:GCCCAGTG+AATTGCGG
ATATTTTGCCGTTGATAAACCAGCTAATCCTGAAAAAAAAATCAAAGCTAAAAACTACAATGCTAAGACCACGATGTGACTGCTATCAAAGTTAGATATATATGTAAATTATTCATCTGTCAAATCCTAGAATTATATCATACCTGCTCCAGCAATCACGACCTGTAATGGTTTAGTGGGTTGTTCACTGTTTCTGAAAAATGAAGATAGTTGTCCAGCTTCCAAAAAGTTTATTGTGTTTTCTAGTGGAG
+
AABBBFFFFFBBGGGGGFGGGGHHHHHHHHHHHHHHHGGGGHHCHHFEHHHHHHGHHHHHHHHHHHHHHGHHGGHGHGHHHHHHHHHHHHHHHHHHHHHHHHHHHHHHHHHHGHHHHHHHHHHHFHHGHHGHHGHHHHHHHHHFHHHHHGGGGHHHHHHGGGGGHGHGHHHHHHHHHHGGGGGGHHHHHHHHHHGGFHHHHHHGGGGHHHHGHHG;GGFHHG;GGHEGGGGGGGEFFGFGGGGGFFGGF0.
@M03495:530:000000000-LYBTV:1:1113:3950:22354 2:N:0:GCCCAGTG+AATTGCGG
ATATTTTGCCGTTGATAAACCACCCTCCCTGTGGTCGTTATCTTGCTCCTTCTGTCGTCAACGAATTTACTAATTCCAAAGCTCACATGCTGACAGATCGGAAGAGCGTCGTGTAGGGAAAGAGTGTCCGCAATTGTGTAGATCTCGGGGGTGGCCGGATCATTAAAAAAAAAAAATGATAGAATGTTGTCGGATAGAGTTTGTTACTATCGTGCTATCGTGAGAGTGGTATACAAGTAGAGTGTAAGAGC
+
>ABCCFFFFFCCGGGGGGGGGGGGGHHGGHHHHHHHGGGHHHHHHHHHHHHGHHHHGGGHGHGGGHHHHHHHHHHHHHHHGHHHHHGHHHHHGHHHFHHHGGGGHHHGGGGGGHHGFFHHHHHH33?DFFGCFGHHFG2@G@2D2GFF/><--<..@--.-:0<;;00G:--;---.0000000;0000/0.--..009;0009/00000;.;..:00/././.00;0.:0:90000900000;000000/
@M03495:530:000000000-LYBTV:1:1113:4179:22365 2:N:0:GCCCAGTG+AATTGCGG
ATATTTTGCCGTTGATAAACCAGGGACTCAGGCTGGTCCAAAGCTCACATGCTGACAGATCGGAAGAGCGTCGTGTAGGGAAAGAGTGTCCGCAATTGTGTAGATCTCGGTGGTCGCCGTATCATTGAAAAAAAAACAAGAAGAAGCGACATGAGTACGTGACAACATAGTAGTCTTATTACGAACACTTACATGCGACTATAGCGCACTATAGTAGGTCACAGTCGTGGCAGTAAGAGACGGCAATAACG
+
BCCCCFFFFFBBGGGGGGGGGGHGGEGHHHHHHHHGHHHHHHHHHHHHHHHHHHHHHHHHHHGGGGFGHGEEEFGFGHHGHHHHGHBFBFFGGGGGHGFF2BD4?4?4FCEE?/?<//<//003?222>DFFDFGC...00001001-<-<.<0000:://:.00.::00000:00090000...--:00000000..-;99000---9-0000900000000:00....-/./0;0009/..---;000.
@M03495:530:000000000-LYBTV:1:1113:21235:22375 2:N:0:GCCCAGTG+AATTGCGG
ATATTTTGCCGTTGATAAACCAGGGCGGCACCAAAGCTCACATGCTGACAGATCGGAAGAGCGTCGTGTAGGGAAAGAGTGTCCGCAATTGTGTAGATCTCGGTGGTCGCCGGATCATTAAAAAAAAAAAAAACGACAATAAGTTGGTGATGGGTCTGTTACTAACAGAATAGACAACAAAGATGGTCAATAATGCCAATAATAGTAGTACTAGTGTCAAGCTAGCGATGGATTGTACCATAGGCTATAGC
+
ABBCCFFFFFBCGGGGGGGGGGHGGGGGGGGGHHHHHHHHHHHHHHHHHHHHHHHGGGGHHHGGGGEEFFGHGHHHHHHBF?BGFGGGGHHFF2G?444FD0?<CD/2</<<////?111=>GF<<<-@DC?-.-.9--09000000..0090.;9//00909000:0/:;;00:0/....//:009000:;00;0:00;0900090;:0;00090000000;00;9-.../00;0000000000000000
@M03495:530:000000000-LYBTV:1:1113:24518:22379 2:N:0:GCCCAGTG+AATTGCGG
ATATTTTGCCGTTGATAAACCAGCTAATCCTGAAAAAAAAATCAAAGCTAAAAACTACAATGCTAAGACCACGATGTGACTGCTATCAAAGTTAGATATATATGTAAATTATTCATCTGTCAAATCCTAGAATTATATCATACCTGCTCCAGCAATCACGACCTGGTAATGGTTTAGTGGGTTGTTCACTGTTTCTGAAAAATGAAGATAGTTGTCCAGCTTCCAAAAAGTTTATTGTGTTTTCTAGTGGG
+
BBBBBFFFFFBBGGGGGGFGGGHGCHHHHGHHGHFFHGGGGHHHHHHHHHHHHHGHHHHHGGHHGDGHHGGGGGHGHHHHHHGHHHGHHHHHHHFHHHHHHHHHHHHHHHHHHHHHGHFGGHHH?3?FGFHHHHGHHHHHHHHFFGCGGC?B?GFHGHHG?DCGHGHHHHHHDHHHHGGGEGGGGHHFHHHHHHDDGG0DFCHHCHHHHHFGFHHGGGHGHECCFHHGG;;CFGGBFGFFGFGGGFFFF..
@M03495:530:000000000-LYBTV:1:1113:13603:22380 2:N:0:GCCCAGTG+AATTGCGG
ATATTTTGCGTTGATAAACCAGCTAATCCTGAAAAAAAAATCAAAGCTAAAAACTACAATGCTAAGACCACGATGTGACTGCTATCAAAGTTAGATATATATGTAAATTATTCATCTGTCAAATCCTAGAATTATATCATACCTGCTCCAGCAATCACGACCTGGTCCTGGCAAACAACCTGCAGAAAAGCCAATCAAATATATTTTCACAAGAGATGGAATGTGAGGCAATAATAGAGTACAAAGGTTGA
+
BCBCCFFFFBCBGGGGGGGGGGHHHHHHHHHHHHHHGGGGHHHGHGHHHHHHHGHHHHHHHHHHHHHHHHHGGHGHHHHFHHGHHHHGHHHHHHHHHHHHHHHHHHHHHHHHHHHHHHHHHHHHFFHGHHHHHHHHGHHHHHBHHGGHHHGGHHHGHHGGGGFGAHHHHHHHHHGHGHHDHHHHHHHHHHHFGH<<GHHHHHHHHGHHHHHGHHHHHHGGHGGFGGGGGGFGGFFGGGGBCBFGGFGFF//
@M03495:530:000000000-LYBTV:1:1113:19942:22383 2:N:0:GCCCAGTG+AATTGCGG
ATATTTTGCCGTTGATAAACCAGCTAATCCTGAAAAAAAAATCAAAGCTAAAAACTACAATGCTAAGACCACGATGTGACTGCTATCAAAGTTAGATATATATGTAAATTATTCATCTGTCAAATCCTAGAATTATATCATACCTGCTCCAGCAATCACGACCTGTAATGGTTTAGTGGGTTGTTCACTGTTTCTGAAAAATAAAGATAGTTGTCCAGCTTCCAAAAAGTTTATTGTGTTTTCTAGTGGAG
+
ABBBCFFFFFCBGGGGGGGGGGHHHHHHHHHHHHHHHGGGGHHHHHHHHHFHHHGHHGHHHHHHHGHHHHHHGGHGHHHHHFHHHHHHHHHHHHHHHHHHHHHHHHHHHHHHHHHHHHHHHHHHHHGGHHHHHHHHGHHHHHHGFHHHHHHHGHHHHHHGGGGGHHHGHHHFHHHHHHHECFGGHHFHHHHHHHHGHGHHGG0=GHHHHHHHHHHFHHGHHHCCGF.CAFGFGGGGFBCBFFFGGGGGF9C
@M03495:530:000000000-LYBTV:1:1113:7392:22384 2:N:0:GCCCAGTG+AATTGCGG
ATATTTTGCCGTTGATAAACCAGCTAATCCTGAAAAAAAAATCAAAGCTAAAAACTACAATGCTAAGACCACGATGTGACTGCTATCAAAGTTAGATATATATGTAAATTATTCATCTGTCAAATCCTAGAATTATATCATACCTGCTCCAGCAATCACGACCTGTAATGGTTTAGTGGGTTGTTCACTGTTTCTGAAAAATGAAGATAGTTGTCCAGCTTCCAAAAAGTTTATTGTGTTTTCTAGTGGAG
+
ABBBBFFFFFBAGEGGGG5GGGHHHHHCHHHHFFHHHGGCEHHHHGFFHFHHFHGHHHHHHHHHHEHGHHHHGGHGHHHHHHFHHHHHGFGHHHHHHHHHHHHHHHHHHHHHHHHHHHHHHHHHHHEGGHHHGHHHHHHHHHHFHHHHHHFFFGEGHHHCGGGGHGH1GHHGHFHHFHGHDFGDGHFHHHHHHH=DHHGHFHHHHHGHHHHHHHHGHHGHHH;CGH.AAFGGFGGBFF:FGGGGGGGG.0:
@M03495:530:000000000-LYBTV:1:1113:16275:22405 2:N:0:GCCCAGTG+AATTGCGG
ATATTTTGCCGTTGATAAACCACCCTCCCTGTGGTCGTTATCTTGCTCTTCTGTCGTCAACGAATTTACTAATTCCAAAGCTCACATGCTGACAGATCGGAAGAGCGTCGTGTAGGGAAAGAGTGCCCGCAATTGTGTAGATCTCGGTGGGCGGCGGATCATTAAAAAAGAAGAACGAGTCGATCAAGTAGTGGTGTCAGTTGCTCGATAGCTCCACAGTTGTACGGGGCATGTTGTAGATGCATCCAGAA
+
AABCCFFFFFCCGEGGGGGGGGGGGHHGGHHFHHGGEGGHHHHHHHHHHHHHHHHGGGHGHGGGHHHHHHFHHHHHHHGGHHHHHHGHHHHHHGFHHHHGGGGHHHFFGGGGFHHHGGHHHHHG33B?CCCDGHH@H<2222FFGFF<<A///-------90;00009:.:;////;.9./-.9..;///9/9./../////////.-:..///////.//////..----/.///////////9//;///
@M03495:530:000000000-LYBTV:1:1113:21563:22417 2:N:0:GCCCAGTG+AATTGCGG
ATATTTTGCCGTTGATAAACCACCCTCCCTGTGGTCGTTATCTTGCTCCTTCTGTCGTCAACGAATTTACTAATTCCAAAGCTCACATGCTGACAGATCGGAAGAGCGTCGTGTAGGGAAAGAGTGTCCGCAATTGTGTAGATCTCGGTGGTCGCCGGGTCATTAAAAAAAAAAAAGGTACGACGGTTGGATGACAAGCGTCGAACTCGGACCGCGAGGAGTAGGCACGTAGATGAACACTGTGCATGTGT
+
BCCCCFFFFFBCGGGGGGGFGGGGGHHGGGHHHHHHGGGHHHHHHHHHHHHHHHHHGGGHGHGGGHHHHHFHDHHHHHHHHGHHHHHHHHHHHHHHHHHHGGGGHHHGGGGGGHHHHFHHAHHHBGDBFFGG??2FFF@>2>22DFHF/?C/1>/<>-><-.000000<---:---..:00.:.--;.--0900009..9.;--...09..99----:9-.//0000.../;.900000/00000000;00
@M03495:530:000000000-LYBTV:1:1113:5054:22422 2:N:0:GCCCAGTG+AATTGCGG
ATATTTTGCCGTTGATAAACCAGCTAATTCCAAAGCTCACATGCTGACAGATCGGAAGAGCGTCGTGTAGGGAAAGAGTGTCCGCAATTGTGTAGATATCGGGGGGGGCCGGATGATTAAAAAAAAAAAAAAATAGAACGGAAGAGAGCAGTGGGGGAGTGAGGAAAAGAAAAGTAGATAACAGATAGCAATACAGGACAATGGACAAGAAACATATCAAAAGATGACACGAGAGCTGGAATGACACAAAA
+
BCCCCFFFFFCCGGGGGGGGGGHGHHHHHHHHHHHHHHHHHFHHFHHHHHHHHHGGGGHHHGGGFAEBGGHGHHHHGHDFDDBEFGGGHG@G?43444BBFE/>E--;9-:--.-;000:BBFF:--@;99--.00000.....:./..0/00/.----9.0090;///..///0000000000/00000000000/../.000000.;/////000000:0/.000000.-;.-.00/:0099000/...
@M03495:530:000000000-LYBTV:1:1113:19686:22433 2:N:0:GCCCAGTG+AATTGCGG
ATATTTTGCCGTTGATAAACCAGTCAGGAGTCCAAAGCTCACATGCTGACAGATCGGAAGAGCGTCGTGTAGGGAAAGAGTGTCCGCAATTGTGTAGATCTCGGGGGTCGCCGGCTCATTAAAAAAAAAAATAATAATGTAGACGAGGGATCGTCGTGTGGTGAGCAGCTGAAATCACAATTGGCGATATATCGGACTATGATCGTACACTGAGGGCTCAGTATGAGTAGGGGCAAATGTAGGGTTCTGGG
+
BCBBCFFFFFBBGGGGGGGGGGHHHHHHGGHHHHHHHGHHHHHHHHHHHHHHHHHHGGGDGHHGGGGEFBEFFGHHHHHHHHBGHGGFGGHHHFHFFEBFFGEF/>E//</<<///?1?G1=D11>---A@.00000000:000::--:./..:.--.9../:0.09///000;0000000000/-:-.;000.-.--/00000.9...90;00.....0/000::00000:.--..000000./..009:
@M03495:530:000000000-LYBTV:1:1113:18760:22460 2:N:0:GCCCAGTG+AATTGCGG
ATATTTTGCCGTTGATAAACCAGGACTCAGGCTGGACCAAAGCTCACATGCTGACAGATCGGAAGAGCGTCGTGTAGGGAAAGAGTGTCCGCAATTGTGTAGATCTCGGGGGTGGGCGGATCATTTAAAAAAAAAAAAAAACAGGAGACGAGAGGGCGGAGGAGTCACTAGGAATGCGAGAAACGGTAGGAACAACAAAGCAAACGATAGATGTGAATATGTAACTACACGACAGTGCTATAAGTAGAGAA
+
ABBBBFFFFFBBGGGGGGGGGGHGHHHHHGHHHHGHHHHHHHHHHHHHHHHHHHHHHHHHHGGGGFGHGEGEEFHHHFGHHHGHHBGBBEFGGGGFFFH2?344BFH0F//B//<//<---AC0=0==0=0DG-:B?G---........;--.-...-----...////9/::////..-;./9......//.:.99../9///......///////////////////..----/9/;//://;/////:
@M03495:530:000000000-LYBTV:1:1113:4242:22475 2:N:0:GCCCAGTG+AATTGCGG
ATATTTTGCCGTTGATAAACCACCCTCCCTGTGGTCGTTATCTTGCTCCTTCTGTCGTCAACGAATTTACTAATTCCAAAGCTCACATGCTGACAGATCGGAAGAGCGTCGTGTAGGGAAAGAGTGACCGCAATTGTGTAGATATCGGTGGTCGGCGGATCATTTGAAAAAGAAAACGACAGGACTATACAGGACGCGATGACTGCTATTAATGAAGCATACAATGATATAGGATGCTAAAAAACGTAGTG
+
ABBBBFFFFFBBGGGGGDGGFGGGGHHGGHHHHGHHGGGFHHHHHHHHFFHHHHHHGGGHGHGGEEHHHFGHFHHHHHHHHHHHHHHGHGHHHHHHHHHHGGGGHHHGGGGEGGHGHF3GHHHF333BB<<B@GGFFG@22@222@?A/CA?1/-----:-:;0000;;GG..;///-;---...//00009/..--9--./////99://99/////////////9//;B///:/.//////-.-;9.9/
@M03495:530:000000000-LYBTV:1:1113:22078:22484 2:N:0:GCCCAGTG+AATTGCGG
ATATTTTGCCGTTGATAAACCAGCTAATCCTGAAAAAAAAATCAAAGCTAAAAACTACAATGCTAAGACCACGATGTGACTGCTATCAAAGTTAGATATATATGTAAATTATTCATCTGTCAAATCCTAGAATTATATCATACCTGCTCCAGCAATCACGACCTGTAATGGTTTAGTGGGTTGTTCACTGTTTCTGAAAAATGAAGATAGTTGTCCAGCTTCCAAAAAGTTTATTGTGTTTTCTAGTGGAG
+
>ABBBFFFFFCCGGGGGGGGGGHHHHHHHHHHHHHHHGGGGHHHHHHHHFGHHHGHHHHHHHHHHHHHHHHHGGHGGHHGGHHHHHGHHHHHHHHHHHHHHHHHHHHHHHHHHHHHHHHHHHHHHHHGHHHHHHHHHHHHHHGGHHGHHGGFGHHHFHHGGGGGHHHHHHGGHHGHHHHHGGGGHHHHHHHHHHGGHHHGHHHHGHHHHHHHHG0CFHCFGH;CGHCEEFFGGGGGGBFFFFFGGGGGG9C
@M03495:530:000000000-LYBTV:1:1113:25430:22485 2:N:0:GCCCAGTG+AATTGCGG
ATATTTTGCCGTTGATAAACCAGCTAATCCTGAAAAAAAAATCAAAGCTAAAAACTACAATGCTAAGACCACGATGTGACTGCTATCAAAGTTAGATATATATGTAAATTATTCATCTGTCAAATCCTAGAATTATATCATACCTGCTCCAGCAATCACGACCTGTAATGGTTTAGTGGGTTGTTCACTGTTTCTGAAAAATGAAGATAGTTGTCCAGCTTCCAAAAAGTTTATTGTGTTTTCTAGTGGAG
+
3ABBBFFBFFBAFCGGGGGGGGHGFFFHHHHDAGHFHGGEFHGHGHHGHHGHHHGHHHHGHHHHHFHHHFFGGGHGFHHBGHFHHHGHGHHHHHHHHHHHHHHHHHHGGHHHBFHHHHHHHGHHHBCGHHHHHHHHHHHHGHFHHHHHHHFGGGHHHHHGGGGGHHHGGHHGHHHHFHGGGGGGHHHFHBDGHH0=GHDHFGHFGG:GHFFBGGHGCGGHEHB:0CAEGBBCFGGGFBCBFFF0;FBFF09
@M03495:530:000000000-LYBTV:1:1113:24285:22498 2:N:0:GCCCAGTG+AATTGCGG
ATATTTTGCCGTTGATAAACCAGGACTCAGGCTGGACCAAAGCTCACATGCTGACAGATCGGAAGAGCGTCGTGTAGGGAAAGAGTGTCCGCAATTGTGTAGATCTCGGTGGTGGCCGTATCATTAAAAAAAAAAAAAAGAGGAATGAGACGATAGGTTGGAAGATAGTACGAAGACCAACGGGACGTGAGAGAAGGATGTAATCACGTATGGGTGGTGAGGCTTGTGGATGAGAGTAGGGCACGGCGCTT
+
BBCCCFFFFFCCGGGGGGGGGGHGHHHGHHHHHHGHHHHHHHHHHHHHHHHHHHHHHHHHHGGGGFHHGFGE>FHHHHGFHHGFGBF@FGGGGGGHHHHGF344?BBAF/<<<//0B///0?33B?3BDFDCD/>><--../../00011<.-.../1:/-01/.11:1119....///...-..--....10.0<<.000111110../<//./<<..1.:../-<0.00000100110./...---<-.
@M03495:530:000000000-LYBTV:1:1113:12346:22503 2:N:0:GCCCAGTG+AATTGCGG
ATATTTTGCCGTTGATAAACCAGCTAATCCTGAAAAAAAAATCAAAGCTAAAAACTACAATGCTAAGACCACGATGTGACTGCTATCAAAGTTAGATATATATGTAAATTATTCATCTGTCAAATCCTAGAATTATATCATACCTGCTCCAGCAATCACGATCTGTAATGGTTTAGTGGGTTGTTCACTGTTTCTGAAAAATGAAGATAGTTGTCCAGCTTCCAAAAAGTTTATCGTGTTTTCTAGTGGAG
+
>ABBCFFFFFCCGGGGGGGGGGHHHHHHHHHHFHHHGGGGGHHHHHGHHGGHHHGHHHHHHHHHHGHHHHHHGGHGHHHHHFFHHHHHHHHHHHHHHHHHHHHHHHHHHHHHHHHHHHGHHHHGHHHHGHFHHHHHHHHHHHDGHHGHHHHHFHHHHFHGG/=GHHHHHHHGHHHHFGGHGGGGHGHHHHHHHH=GHFHHGHHFHFGHHH:GHGFHGGFHHHGC;GCGGFGGGGBAFACFFGFGGBCFG:.
@M03495:530:000000000-LYBTV:1:1113:9751:22514 2:N:0:GCCCAGTG+AATTGCGG
ATATTTTGCCGTTGATAAACCAGCTAATCCTGAAAAAAAAATCAAAGCTAAAAACTACAATGCTAAGACCACGATGTGACTGCTATCAAAGTTAGATATATATGTAAATTATTCATCTGTCAAATCCTAGAATTATATCATACCTGCTCCAGCAATCACGACCTGTAATGGTTTAGTGGGTTGTTCACTGTTTCTGAAAAATGAAGATAGTTGTCCAGCTTCCAAAAAGTTTATTGTGTTTTCTAGTGGAG
+
AAABCFFFFFCBGGGGGGGGGGHHHHHHHHHHHHHHHGGGGHHHHHHHHHHHHHGHHHHHHHHHHHHHHHHHGGHFHHHHHHGGHHHHHHHHHHGHHHHHHHHHHHHHHHHHHHHHHGHHHGHHHHHHHHHHHHHHHGHHHHGFHHGHHGHHHGHHHHHGGGGGHGHHGHHHHHHGFHHGEGGFHHHHHHHHGHHGFHHHEGHHHHHGHHGHHHHHHFGHHHCGFHGADBFGGGGGGGFFGGGGGGGGG0A
@M03495:530:000000000-LYBTV:1:1113:12766:22538 2:N:0:GCCCAGTG+AATTGCGG
ATATTTTGCCGTTGATAAACCAGCTAATCCTGAAAAAAAAATCAAAGCTAAAAACTACAATGCTAAGACCACGATGTGACTGCTATCAAAGTTAGATATATATGTAAATTATTCATCTGTCAAATCCTAGAATTATATCATACCTGCTCCAGCAATCACGACCTGTAATGGTTTAGTGGGTTGTTCACTGTTTCTGAAAAATGAAGATAGTTGTCCAGCTTCCAAAAAGTTTATTGTGTTTTCTAGTGGAG
+
BBBBBFFFFFDAGCGGGGGGGGHHFHHHHHHGFFHHHGGGGHFGGHFHHEHHHHGHHHHHEGHHHHHHHBGGGGHGHHHGHHHHHHHHHHHFHHHHHHHHHHHGHHHHHHHHHHHFHHGHHHFHFEFFGGHHHHHHGHHHHHFFHHGBHHHHGHGHHHGGGCGDHHHEFHF?GFFFFDF.<<@FHHFGFHHHHG<DGH<DGHE0DCFHHHFFFGHHFGFHF0:C0G.99BFGGGF00CCFGG0BBBFG.0;
@M03495:530:000000000-LYBTV:1:1113:7683:22550 2:N:0:GCCCAGTG+AATTGCGG
ATATTTTGCCGTTGATAAACCACCCTCCCTGTGGTCGTTATCTTGCTCCTTCTGTCGTCAACGAATTTACTAATTCCAAAGCTCACATGCTGACAGATCGGAAGAGCGTCGTGTAGGGAAAGAGTGTCCGCAATTGTGTAGATCTCGGTGGGCGCGGTGTCATTAAAAAAAAAAATGCACGACGAGTCATGTGTGGGGTATTGAGTGTGAACACGCGATGATTTCGGCTCGGTCGACACAACTTGGAGAGG
+
CDCCDFFFFFCCGGGGGGGGGGGGGHHGGHHHHHHHGGGHHHHHHHHHHHHHHHHHGGGHGHGGGGHHHHHHGHHHHHHHHHHHHHHHHHHHGHHHHHHHGGGGHHHGGGGGGHHHHGHHHHHHBB3DFDGCGDHHHH2>D@2DDGFFEE///>---.-<<0=00<DDDEC@--<.:000..9---9/0:0000:..-..0:00:<0000000/.----.000<0/-9..--..---.-/..00000/0..
@M03495:530:000000000-LYBTV:1:1113:24567:22551 2:N:0:GCCCAGTG+AATTGCGG
ATATTTTGCCGTTGATAAACCAGCTAATTCCAAAGCTCACATGCTGACAGATCGGAAGAGCGTCGTGTAGGGAAAGAGTGTCCGCAATTGTGTAGATCTCGGTGGGCGCCGGAGCATTAAAAAAAAAAAAAAATAAAACATGGAGTGAGGAGGAAGGTACTGAAGGTTGTACAGCTTAGTAAGCTTGATATTAGATCTCAGCTGTGCGTCTTATACGACAGCCGACGTACTTAGGATGCTAAGCGATTGTA
+
ACCCDFFFFFCCGGGGGGGGGGHHHHHHHHHHHHHHHHHHHGHHHHHHHHHHHGFGGGHGHGEGEEEGFHHGHHGHHH@GDFGEGGGGHFFF2B3B4BBB1C1E?//>/</////?2D>DFFBC/<-A?C---.0;000.00/0/0.00:0.../.9000000::000/.00;0::0000000:00:.0:000000000000000;0:.-.90000...-:..---;-.9.0000::0/000;/-....00
@M03495:530:000000000-LYBTV:1:1113:11550:22572 2:N:0:GCCCAGTG+AATTGCGG
ATATTTTGCCGTTGATAAACCACCCTCCCTGTGGTCGTTATCTTGCTCCTTCTGTCGTCAACGAATTTACTAATTCCAAAGCTCACATGCTGACAGATCGGAAGAGCGTCGTGTAGGGAAAGAGTGTCCGCAATAGTGCAGAGCTGGGCGAGCACGGACGCACTAGAATGGAATAGTGGGATGTTCACTGTTTAGGAAAAATGAAGATAGATGTCCAGCTTCCAACACGTTTATTGTGTTTTCTAGGGTAG
+
BBBBBFFFFFBBGGGGGGGGGGCGDE4AFGGGFFAFEAEHEFFFAFGH33GFFFEAAAEHE3AEFGFFDGBAB@GG@EHFFGFHHFC43@BD4BEGBD3EEGEEA?2EEE@ED?FEBE???BGCB33B3?<C@E2222222@/2@22<///<<-0--------;00::00/000<C0G...;./00000090;0000;:/..900;00000;C000;/:;0;/9//.....9./;B9/./;.:////.//;
@M03495:530:000000000-LYBTV:1:1113:16919:22576 2:N:0:GCCCAGTG+AATTGCGG
ATATTTTGCCGTTGATAAACCAGCTAATCCTGAAAAAAAAATCAAAGCTAAAAACTACAATGCTAAGACCACGATGTGACTGCTATCAAAGTTAGATATATATGTAAATTATTCATCTGTCAAATCCTAGAATTATATCATACCTGCTCCAGCAATCACGACCTGTCCTGGCAAACAACCTGCAGAAAAGCCAATCAAATATATTTTCACAAGAGATGGAATGTGAGGCAATAATAGAGTACAAAGGATGA
+
3AAABFFFFBAAGGGGGGGGGCHGGHHHCHHHHHHHGGGGGHHHFGHHHHFFHHGHHHHHHEFHH5EHH2FGEFHGHHHFHHFHHFHHHHFEBGGFFFGGHHHHHHHHHHHHFHHHHHHHHHHFFFGGGHHHHHHHHHHHHHF2GFGFFH2B2FGHG2FDFCCGHGFHHHHHHHHHH<.EGFGHBDFHFFHAGHCGHC0=GHHFCFFGHGC0CHA/CGHEGF:C;0F?.E.CFGFGBFB;FBBGFBF/;;/
@M03495:530:000000000-LYBTV:1:1113:12664:22590 2:N:0:GCCCAGTG+AATTGCGG
ATATTTTGCCGTTGATAAACCAGGACTCAGGCTGGACCAAAGCTCACATGCTGACAGATCGGAAGAGCGTCGTGTAGGGAAAGAGTGTCCGCAATTGTGTAGATCTCGGGGGTGGCCGGATCATAGAAAAAAAAAACAAAAATAAGGAAGTCGAAGAGTTAGAGAGAGAGATCAGGCAGAATTAACAAATGAATAGGTAGGTAAACCGCGATGTAGAGAGTAAGGTATGCATGCATAGGTGCGTGAGGAGT
+
BCBCCFFFFFCCGGGGGGGGGGHGHHHHHGHHHHGHHHHHHHHHHHHHHHHHHHHHHHHHHGFGGGHHGFGFFGGHHHGHHHHHH@GBFGFGGFGHHGFEB344BBE0F/<B</<00///<>0<111==FFDC-CC.:...;.00;00/.00......0990000....;.00000/.../0000000.00000000:00.0;:00/--9-9..00;00.;0000:0000000000090:00-:...;09/
@M03495:530:000000000-LYBTV:1:1113:9395:22597 2:N:0:GCCCAGTG+AATTGCGG
ATATTTTGCCGTTGATAAACCAGTCAGGGTCCAAAGCTCACATGCTGACAGATCGGAAGAGCGTCGTGTAGGGAAAGAGTGTCCGCAATTGTGGAGATCTCGGGGGTGGGCGGATCAATAAAAAAAAAAAATAAGAAGGACGTAGAGGAGGAGACGGGATTGGGTAAAGATAGGAAGAGGGCGGGGGTGGGGAATCGGGGAAAGGTGGGATGACTACGGACAGCGAGCATATAGCCAGCGAAGAGCGTAGG
+
ACCCCFFFFFCBGGGGGGGFGGHHHHHGHHHHHHHHHHHHHHHHHHHHHHHHHHHGFGGHHHGGGGEFABGGGHHHHGHDGBFFGGGGGHHGG13133B@FFF/>C//<//>/-->01=1>1>GF-;-A?-.00900/...-.9..9/...9;.::.-..//...9/;////////.;9...----------..//..;--..:.//.-9/9/////.;.-;..-----////////.;;--:../-..-.
@M03495:530:000000000-LYBTV:1:1113:4597:22687 2:N:0:GCCCAGTG+AATTGCGG
ATATTTTGCCGTTGATAAACCAGCTAATCCTGAAAAAAAAATCAAAGCTAAAAACTACAATGCTAAGACCACGATGTGACTGCTATCAAAGTTAGATATATATGTAAATTATTCATCTGTCAAATCCTAGAATTATATCATACCTGCTCCAGCAATCACGACCTGTAATGGTTTAGTGGGTTGTTCACTGTTTCTGAAAAATGAAGATAGTTGTCCAGCTTCCAAAAAGTTTATTGTGTTTTCTAGTGGAG
+
@AABBFFFFFBBGGGCGGGGGGGHCHHHGHHHHFHGHGGGGHFHHHHEHHHHHGGHHHHHHHHHHHHHHFHHGGHGHGDGGHFG@GHHHHHGHHFHHHHHHHHHHHHHHHHHHHHHHGHHHHFHFHHGGHGHHHHHFHGHHHFHHHGHEHFC2GHHHGHGCDFDGGHGGHHGHHHE>GFFGGGGHHHGHHHHHHDGHDGGGHHHGHGGFHHCGHHBCCCFFG;<;CC?99BFFGGGGGBF/FFBFGBF.09
@M03495:530:000000000-LYBTV:1:1113:18021:22694 2:N:0:GCCCAGTG+AATTGCGG
ATATTTTGCCGTTGATAAACCACCCTCCCTGTGGTCGTTATCTTGCTCCTTCTGTCGTCAACGAATTTACTAATTCCAAAGCTCACATGCTGACAGATCGGAAGAGCGTCGTGTAGGGAAAGAGTGTCCGCAATTGTGTAGATCTCGGGGGGCGCCGGGTCATTAAAAAAAAAAAAAGGAAACAGTCTAGAGAGGCGCGTGGGCAGTGTAACACAGGTATGAGTACGAGTGAAAGTGAAGTGGATGAAGAT
+
BCCCCFFFFFCCGGGGGGGGGGGGGHHGGHHHHHHHGGGHHHHHHHHHGHHHHHHHGGGHGHGGGHHHHHHHHHHHHHHHHHHHHHHHHHHHHHHHGHHHGGGGHHHGGGGGGGHGHGHHHHHHBD3DFFGGGGHHFH22D22>@FFF/>-9-;-----;-.0;:0:FBD----:--..//////00000000...--;-9:-:/9;0000000...00;00000:...:.0000:0:00:0000000000
@M03495:530:000000000-LYBTV:1:1113:19904:22699 2:N:0:GCCCAGTG+AATTGCGG
ATATTTTGCCGTTGATAAACCAGCTAATCCTGAAAAAAAAATCAAAGCTAAAAACTACAATGCTAAGACCACGATGTGACTGCTATCAAAGTTAGATATATATGTAAATTATTCATCTGTCAAATCCTAGAATTATATCATACCTGCTCCAGCAATCACGACCTGTAATGGTTTAGTGGGTTGTTCACTGTTTCTGAAAAATGAAGATAGTTGTCCAGCTTCCAAAAAGTTTATTGTGTTTTCTAGTGGAG
+
1AAAAFFFFBDA1A1BG3GGG0F01FFFAFFA11FGG0EEEGGHHH1CGFFDGFCHFFGGFDGF@2FGEBFC/@GCFF222D>EDGGFFDFFDGFEFGHHGFFHGGHHBGHHHF22BFHFBGFHDG1GGBGFFFBBFG2BGHFGF1FCGF1<BFGHG1FAEGGCBGF1GG<?FG111=>..>ACF<F0DFGHFG0=D0<0<GHF00000GG0GCC:0C/CCCCBCHCEBFGB0CFB9C/;B99CBFGGG0;
@M03495:530:000000000-LYBTV:1:1113:15742:22699 2:N:0:GCCCAGTG+AATTGCGG
ATATTTTGCCGTTGATAAACCAGAGCTCACATACTGACTCCAAAGCTCACATGCTGACAGATCGGAAGAGCGTCGTGTAGGGAAAGAGTGTCCGCAATTGTGTAGATCTCGGTGGGGGCCGGATGCGTAAAAAAAAAAATAAGTGGAAGAGTATATAGGCAAGAGTGCGTGCGCAGACAGAGGCACAGAGTACTGATTGATAACAGATGGACGCTACGGGGAACGGAGGACATAGAGTGATGATCACAGAG
+
ACCCCFFFFFCCGGGGGGFGGGHHHHHHHHHHHHHHHHHHHHHHHHHHHHHHHHHHHHIHHHHHGFGGGHHGEEFGGBGHHGHHHHHHBF4FGGGGGEGHGHCF34444BGF/>E/////<////0/?/??1F-AAD-:.000;0000/..00;0000000:./.000-...--:-9./;//....//0/9000;0000000000:/000/09-..:..---......-../;9009900000000/000;
@M03495:530:000000000-LYBTV:1:1113:16711:22741 2:N:0:GCCCAGTG+AATTGCGG
ATATTTTGCCGTTGATAAACCAGCTAATCCTGAAAAAAAAATCAAAGCTAAAAACTACAATGCTAAGACCACGATGTGACTGCTATCAAAGTTAGATATATATGTAAATTATTCATCTGTCAAATCCTAGAATTATATCATACCTGCTCCAGCAATCACGACCTGTAATGGTTTAGTGGGTTGTTCACTGTTTCTGAAAAATGAAGATAGTTGTCCAGCTTCCAAAAAGTTTATTGTGTTTTCTAGTGGAG
+
BBAABFFFFFBBGGGGGGGGGGGHHHHHFGHGHFFHHGGCEHHHHHGHHFFGHHGHHHHHHHFHHHGHHGHHGGHGHFHGHHHHHHHHHFHEFHGGHHHHHHHHHHHHHHHHFHGHFHFGFHHGHGFHGHHHHHHHHHHHHHEBFHHHHHFHFHHHFGHFGGGGEHHHHGFHH0GBHBCFGGFGHHHHHFDGHHGFHHHBFGF0DHBGHHHHHFG00CCG;GCGGF;CE0CFFGEC9FFGFFF90;FB.09
@M03495:530:000000000-LYBTV:1:1113:14779:22763 2:N:0:GCCCAGTG+AATTGCGG
ATATTTTGCCGTTGATAAACCACCCTCCCTGTGGTCGTTATCTTGCTCCTTCTGTCGTCAACATTCCAAAGCTCACATGCTGACAGATCGGAAGAGCGTCGTGTAGGGAAAGAGTGTCCGCAATTGTGTAGATCTCGGTGGTCGCCGTATCATTAAAAAAAAAAAAGAAGCTTAGAAAGAGGTGGTGGTGAGTAGTGAAAGAGGGCAGGGAGCAGTGTGTGGAGAATGATGCGATAGATGAGTATATAGCT
+
ABCCCFFFFFDCGGGGGGGGGGGGGHHGGHHGHHHHGGGHHHHHHHHHHHHHHHHHGGGHGHHHHHHHHHHGHHHHHHHHHHHHHHHHHHGGGGHHGGGGGGG?GHHGHHHHHHBGDFGGGFGGHHHF2?3BF?33=??ED/2//?/</?<=1111=1>-<<-:-:..:/000:00000//.0..99.:.0.0000/00;0//...;.--..../0000;..0.0.000000-....0:000000000:00
@M03495:530:000000000-LYBTV:1:1113:8712:22767 2:N:0:GCCCAGTG+AATTGCGG
ATATTTTGCCGTTGATAAACCAGGACTCAGGCTGGACCAAAGCTCACATGCTGACAGATCGGAAGAGCGTCGTGTAGGGAAAGAGTGTCCGCAATTGTGGAGATCTCGGTGGTCGGCGGATCATTAAAAAAAAAAAAAAAGGAGAACATTGAAAATTAGATACTGGAAAGGTAAATAACAAATTTAAGAGAAGCATGAGAGAGATCAAGTGGTATAGTGACGAGGTCTATAAGTAACATACATGTAGTAGG
+
ABCCCFFFFFCBGGGGGGGGGGHGHHHHHHHHHHGHHHHHGHHHHHHHHHGHHHHHHHHHHGGGGHGHGEEE>EHHGGGCGHHHHFG@BGGGGGGHFFB/3?33B4B?F</E/3</////</??D11?1FDGG?<@----../...0/000000090000000900/00..00:0000900.00000000/0;00000000..900000000000000000..--./;000090000000000;000:009
@M03495:530:000000000-LYBTV:1:1113:5131:22768 2:N:0:GCCCAGTG+AATTGCGG
ATATTTTGCCGTTGATAAACCAGCTAATCCTGAAAAAAAAATCAAAGATAAAAACTACAATGCTAAGACCACGATGTGAATGCTATCAAAGTTAGATATAAATGTAAATTATTCATCTGTCAAATCATAGAATTATATCATAACTGCTCCCGCAATCACGACCTGTAATGGTTTAGTGGGTTGTTCACTGTTTCTGAAAAATGAAGATAGTTGTCCAGCTTCCAAAAAGTTTTTTGTGTTTTCTAGTTGAG
+
11>A1FDDDFDAA1A3D3F1GGEC1F1FH3F1A1BF0EE//01FGDG0B11A1AAFHCG1D1CE22BFDGHA?EC/>1D2221@22BFF@G1@FF1GHFF22BFFFGFDDGDBFGHF2FD>2D1211BB2G1G1D>GHEHHG211>1>11/?/BB/111/?/A?BGG1GF1=10<1>10<.>A.<00=GGDG0D00<0<:CGHC00;;000000<00//::F/0;0.:.00;0.-:/9//;/000;909/;
@M03495:530:000000000-LYBTV:1:1113:6108:22775 2:N:0:GCCCAGTG+AATTGCGG
ATATTTTGCCGTTGATAAACCACCCTCCCTGTGGTCGTTATCTTGCTCCTTCTGTCGTCAACGAATTTACTAATCCAAAGCTCACATGCTGACAGATCGGAAGAGCGTCGTGTAGGGAAAGAGTGTCCGCAATTGTGTAGATCTCGGTGGACGCCGTATCATTAAAAAAAAAAAAAAGAGATGACAATACAGTGTGTGAGGCGGTGATAGAGCAGTAACTGCACAAAGTGCGACGTGCAAGGTTGGAGGGG
+
CCCCCFFFFFCCGGGGGFGGGGGGGHHGGHHHHGHHGGGGHHHHHHHHHHHHHHHHGGGHGHGGGHHHHHHHGHHHHGHHGHHHHHHHGHHHHHHHHHHFGGFGGBFGGGGGHGHHGFHHHHHFD?DDEGCGGHH2F2222@@FHGA////1//->-<F01=<0000<A---:-:--9.//00000//////////..//9:----.//9/////;////://///.////-.--9...//./9/-//.--
@M03495:530:000000000-LYBTV:1:1113:6070:22784 2:N:0:GCCCAGTG+AATTGCGG
ATATTTTGCCGTTGATAAACCAGCTAATCCTGAAAAAAAAATCAAAGCTAAAAACTACAATGCTAAGACCACGATGTGACTGCTATCAAAGTTAGATATATATGTAAATTATTCATCTGTCAAATCCTAGAATTATATCATACCTGCTCCAGCAATCACGACCTGTAATGGTTTAGTGGGTTGTTCACTGTTTCTGAAAAATGAAGATAGTTGTCCAGCTTCCAAAAAGTTTATTGTGTTTTCTAGTGGAG
+
ABBBBFFFBFDBGGGGGGGGGGHHHHHHHHHHHGHHHGGGGHHHHHGHHHHHHHGHHHHHHHGHHHHHHCGHFGHGHFGBGH3GHHHFHHHHHHHHHHHHHHHHHHHHHHHHHGHHFFHHGHHHHHFFHHHHHHHHHHGHHHGGHHHHHHFHFFFGCFHGG@CGHHHHHHHGGGHH1GGHGGGGHHHHGHHHFGG<GD0D.<D<DGCHHHFGCGHFHC/CHFCCCG..:;FFFGGBFF:FFFGF00;BA:E
@M03495:530:000000000-LYBTV:1:1113:20653:22790 2:N:0:GCCCAGTG+AATTGCGG
ATATTTTGCCGTTGATAAACCACCCTCCCTGTGGTCGTTATCTTGCTCCTTCTGTCCAAAGCTCACATGCTGACAGATCGGAAGAGCGTCGTGTAGGGAAAGAGTGTCCGCAATTGTGTAGATCTCGGTGGGCGCCGGATTATTAAAAAAAAAAAAAAAGAAGAAGGGAGTCGAGAGTGAAGCAAGCTTATAACAGTCAGATGAGTCAGTGATGTATGAATGGAGTTAGATAGGAATGGTGGAGTAGCTCT
+
BBCCCFFFFFDCGGGGGGGGGGGGGHHGGHHHHHHHGGGHHHHHHHHHHHHHHHHHHHHHHHHHHHHHHHHHHHHHHHHHGGGGGHHGGGGGGHHHHGHHHHHHGHDFGGGGGGHGDDB?344DBBFF/CA//>/<<///.<1111<=GG<@@A@--9-.<./0//....<<-.-.-0111<00//<01111<1001001111101111:11:111<1<11<00<</111111/01:0011...0/11111
@M03495:530:000000000-LYBTV:1:1113:20020:22815 2:N:0:GCCCAGTG+AATTGCGG
ATATTTTGCCGTTGATAAACCACCCTCCAAAGCTCACATGCTGACAGATCGGAAGAGCGTCGTGTAGGGAAAGAGTGTCCGCAATTGTGGAGATCTCGGTGGTCGCCGGCTCATTAAAAAAAAAGAAAATGGACGACGCCGAGAATGACAGACGACGGTGAGACACCACAACAGATAAGAGCGAGCAAAGCGAGTCAACGATCGTGACTAAGGTATCCGCCACACAGCACCAGGAGTACGGTACTTACAGG
+
CCCCCFFFFFBBGGGGGGGGGGGGGHHGHGHHHHHHHHHHHHHHHHHHHGHGGGGHHHGEGGEEBGGHGBFGHHH5FBB4EGGGGHFGH1B133B@4B???E/3>///////?3F3DDFHC/A?.F<><11111----------.0;0000/.--;:-;...00/::......//009000/--:--/9//..--:;00....-:./:0000/;000;.9.-.9..../...9.../90../..000000/
@M03495:530:000000000-LYBTV:1:1113:8010:22815 2:N:0:GCCCAGTG+AATTGCGG
ATATTTTGCCGTGATAAACCAGCTAATCCTGAAAAAAAAATCAAAGCTAAAAACTACAATGCTAAGACCACGATGTGACTGCTATCAAAGTTAGATATATATGTAAATTATTCATCTGTCAAATCCTAGAATTATATCATACCTGCTCCAGCAATCACGACCTGTAATGGTTTAGTGGGTTGTTCACTGTTTCTGAAAAATGAAGATAGTTGTCCAGCTTCCAAAAAGTTTATTGTGTTTTCTAGTGGAGG
+
BCBCCFFFFFCAGGGGGGGGGGHHHGHHHHHGHHHHGGGGHHHHHHGHHHHHHGHHHHHHHHHGHHHHHHHGGHGHHHHHFHHHHHHHHHGHHHHHHHHHHGHHGHHHHHHHHHHHHHHHHHHHE3GFGHHHHHHHHGHHHHHHHHHHHGFGHHHFHHGGG/EHGHHHGHGHHHHHHGHDGGGHHHHHHHHHGHDGHGHCGHFD=0GHHCHHHFFFHHHHHHGGGHCEFFFBGBBFGGGGGGFCF9;.FFG
@M03495:530:000000000-LYBTV:1:1113:8662:22817 2:N:0:GCCCAGTG+AATTGCGG
ATATTTTGCCGTTGATAAACCAAAGCTCACATGCTGACAGATCGGAAGAGCGTCGTGTAGGGAAAGAGTGTCCGCAATTGTGTAGATCTCGGGGGGCGGCGGGTCATTCAAAAAAAAAATAAAGAGATAAATAGAAGGCGGGGGGGACTAAGAAGACAAGTAAGAGAGCACGGTGCAGGTAGGTTGAGGTTGGTAGGACAGTCGGAACATAAAGGACGCAACAGCGTGTAGCAGTGGATGATGAGAGTAGG
+
CCCCCFFFFFCCGGGGGGGGGGHHGHGHHHFHHHHHFGHFGHHHGGGFGHHGGGGEGAGHHGHFHHGGDF5DBEFGGGHHHHFD@444BFFA//E--------9-;00900;BE=@-::900090;90090000000..--------9./009;/09//.:00:00/..9.--..-00..0:.09//0////-.00.09/900.--.-/009000/9---;-./.-.../090;00/0000;0000;00;0
@M03495:530:000000000-LYBTV:1:1113:19486:22838 2:N:0:GCCCAGTG+AATTGCGG
ATATTTTGCCGTTGATAAACCAAAGCTCACATGCTGACAGATCGGAAGAGCGTCGTGTAGGGAAAGAGTGTCCGCAATTGTGTAGATCTCGGTGGGCGCCGGATACTTAAAAAAAAAAAAAACAAGCCAAGCGCGGGGCTATGCCGTTCAGTATAACTAGTGGAATGCATGTAAAATCAGAAAGTATGGATATGGCATAGCGTGTAAGGTAACAAATAAACAAGCGAGCAGAAATCTACAGACAGATAGAG
+
CCCCCFFFFFBBGGGGGGDGGGHHHHHHHHHHHHHHHHHHHHHHGGGGHHHGGGGEGHHHHGHHHHHHDBDDFEGGGGHHHHEF3B4BFBGE1?E//>/><////2?B33?FGGGGGGG>--...<<.//.:.-------.0000-9.90000090000000.000009009000000000000;000/;00000./0000-::./0000000;0.000000./...9--//;00000000;./;900000
@M03495:530:000000000-LYBTV:1:1113:11886:22848 2:N:0:GCCCAGTG+AATTGCGG
ATATTTTGCCGTTGATAAACCAGCTAATCCTGAAAAAAAAATCAAAGCTAAAAACTACAATGCTAAGACCACGATGTGACTGCTATCAAAGTTAGATATATATGTAAATTATTCATCTGTCAAATCCTAGAATTATATCATACCTGCTCCAGCAATCACGACCTGTAATGGTTTAGTGGGTTGTTCACTGTTTCTGAAAAATGAAGATAGTTGTCCAGCTTCCAAAAAGTTTATTGTGTTTTCTAGTGGAG
+
ABABBFFFFFBAGGGGGGGGGGHGHHHHHGHHHHHHHGGGGHHHHGHHHHHHHHGHHHHHHHHHHHHHHGHHGGHGHGHHGHHHHHHHHHHHHHHHHHHHHHHHHHHHHHHHHHHHHHHHHHHHHHHHHHHHHHHHHHHHHHHHHHHHHGGGFHEHHGHGGGGGHHHEGHHGHHHHFFHFFGGGHGGHHHHHHHGHHG<GHHHH=CCFHHHHGGGGFGGHHH;;;GHEEFGGGGGGFGCFGGGGGGGGF;9
@M03495:530:000000000-LYBTV:1:1113:12061:22863 2:N:0:GCCCAGTG+AATTGCGG
ATATTTTGCCGTTGATAAACCAGCTAATCCTGAAAAAAAAATCAAAGCTAAAAACTACAATGCTAAGACCACGATGTGACTGCTATCAAAGTTAGATATATATGTAAATTATTCATCTGTCAAATCCTAGAATTATATCATACCTGCTCCAGCAATCACGACCTGTAATGGTTTAGTGGGTTGTTCACTGTTTCTGAAAAATGAAGATAGTTGTCCAGCTTCCAAAAAGTTTATTGTGTTTTCTAGTGGAG
+
AABCCFFFFFBCGGGGGGGGGGHHHHHHHHHHHHHHHGGGGHHHHHFFHHHHHHGHHHHHHHHHHHHHHHHHGGHGHHHGHHHFFHHHHHHHFHHHHHHHHHHHHHHHHGHHHHHGHHHHHHHHD3EFHHHHHHHHHHHHHHGFGHEHHFFFGHHHHHHGGGFGHHHHHHHHHHHHFGGEGGGGHHGHHHGHGHGHHHHFHFHFHHHHHHHHHHHGHGGHGF:CCFCAC:FFFGGGGFFBFGFGFFGGF9.
@M03495:530:000000000-LYBTV:1:1113:10738:22882 2:N:0:GCCCAGTG+AATTGCGG
ATATTTTGCCGTTGATAAACCACCCTCCCTGTGGTCGTTATCTTGCTCCTTCTGTCGTCAACGAATTTACTAATTCCAAAGCTCACATGCTGACAGATCGGAAGAGCGTCGTGTAGGGAAAGAGTGACCGCAATTGTGTAGATATCGGTGGGCGCCGCGTGATTAAAAAAAAAAGAAACACCGTATGGAGAGGCTCGACCAGATCCGACGACCGGGTAGCACTGGGTGTTATAGCTAGCAGTATGATTGGA
+
BBBBBFFFFFBBGGFGGGFGGGGGGHFGGHHGFHGHGGGHHHHHHHHHHHHHHHHHGGGHGHGGGHHHHHFHGHHHHFGHHHGHHHGHHHGHHGHHHHHGGGGGHHHGGGGGG/FGHGFHHHGG333BFCGFGAGFFF22>>>222?A/?///--<-----:;0:;000@ADDA.../;/.;-;../.9./:....-----..///.;-9-----9.-.;////9./.-.//////9;///////////./
@M03495:530:000000000-LYBTV:1:1113:10578:22917 2:N:0:GCCCAGGG+AATTGCGG
ATATTTTGCCGTTTATAAACCAGCTAATCCTGAAAAAAAAATCAAAGCTAAAAACTACAATGCTAAGACCACGATGTGACTGCTATCAAAGTTAGATATATATGTAAATTATTCATCTGTCAAATCCTAGAATTATATCATACCTGCTCCAGCAATCACGACCTGCTTTCCAAGACCTCCACTAGAAAACACAATAAACTTTATGGAGGCTGGCCAACTATCTTCATTTTTCAGAAACAGGGAACAACCCA
+
1>11>3DDDDDA1GGGFEFD1AA0GBGFG3FB1FF1CEG/EHFH1FDCE1DGGB?GG1FFGGGHH@CG1BGH?E/F0B2FGF0FGBBGDF1B2F2BGG2ED2FFFHHHFHFFDGGHHGBFGHHHGBGDG1FFGHFFHHHEFHH0FDF1GF1FFFGGBGHFA@C/?0F1?FGDFFAFHG1CFHGG1<GDGHE.C<0=D=DH0D0=0/D/;;.C...:;C/C00000CBFFF0/00;0;9//...;.//9C..
@M03495:530:000000000-LYBTV:1:1113:19161:22921 2:N:0:GCCCAGTG+AATTGCGG
ATATTTTGCCGTTGATAAACCAGGACTCAGGCTGGACCAAAGCTCACATGCTGACAGATCGGAAGAGCGTCGTGTAGGGAAAGAGTGTCCGCAATTGTGTAGGACTCGGGGGGGGCCGGATCATGCAAAAAAAAAAAAAGGAGAGGACGAGCGGGCGTCGTAGCGGCGAGAGGTGGGTGATGACAGAGGCGCAGGTGAGGATGTGATCATGGCTACAGCGACTAAGACACAGCACGCGCTGTGGGACGCAA
+
BCBBCFFFFFCBGGGGGGGGGGGGHHHHHHHHHHGHHHHHGHHHHHHHHHHHHHHHGHHHHGGGGFHHGEEE>EGHHHGHHHHHH4F@@FFGGEFHFHG2?333B3???//B--9----;;-.00009;FFF:-;@---.9/...9..--:--9-------...----;:-;.0..-...00000;/9..----::00..0/0000000;00.90/:00--9--0009///..9.;-----9//...----
@M03495:530:000000000-LYBTV:1:1113:25742:22938 2:N:0:GCCCAGTG+AATTGCGG
ATATTTTGCCGTTGATAAACCACCCTCCCTGTGGTCGTTATCTTGCTCCTTCTGTCGTCAACGAATTTACTAATTCCAAAGCTCACATGCTGACAGATCGGAAGAGCGTCGTGTAGGGAAAGAGTGTCCGCAATTGTGTAGAGTTCTGCGTGGTCGTGTTCATTAGAAAAAAAAACAGCACTTGATGAATGTAGATGATTGATCTCGTGGAGGAGAAGTAACGATAAGAAGGACAGAGTTTTGGTGAGCTG
+
AAABBFFFFFBAEFGGFGFGGCDF2BAEEFGGFHHHGGGHHHGHHHF5FGHFHGHGEGGHGHGGGHFHG5AGHHHFFFFGHBGFFFCFGHHHEHHHHHHHGEGGHFFFG/EEE?C3EGBGHG3F3BB?GDC<DDFHF2222>2@222>2////?1<-<.011>>111<>00-<:-..:./.0;::0000900909000000;000;.9....;9.../9///.99..//:9.....//////.-9././;/
@M03495:530:000000000-LYBTV:1:1113:5698:22955 2:N:0:GCCCAGTG+AATTGCGG
ATATTTTGCCGTTGATAAACCAGCTAATCCTGAAAAAAAAATCAAAGCTAAAAACTACAATGCTAAGACCACGATGTGACTGCTATCAAAGTTAGATATATATGTAAATTATTCATCTGTCAAATCCTAGAATTATATCATACCTGCTCCAGCAATCACGACCTGTAATGGTTTAGTGGGTTGTTCACTGTTTCTGAAAAATGAAGATAGTTGTCCAGCTTCCAAAAAGTTTATTGTGTTTTCTAGTGGAG
+
ABBBCFFFFFCBGGGGGGGGGGHHHHGGHHHHHHFHHGGGGHGHHHFFHGHHHHGHHHHHHHHHHHHHHGHHGGHGHEFHHHHHHHHHHHHHFHHHHHHHHHHHHHHHHHHHHGHHHGHHHHHHEFFGGHHHGHHHHHHHHHHBGHGHGFHGHGHHHHHGGGGDHHHHHHHHHEHHGEHEDFFGHHHHGHGHHHDGH0DGHFHFFHFHHHHFGHHBCGFHFB:CGHGEEBFFGGFBFFBFGB0CFFFFE0:
@M03495:530:000000000-LYBTV:1:1113:25404:22993 2:N:0:GCCCAGTG+AATTGCGG
ATATTTTGCCGTTGATAAACCAGGGACTCAGGCGGACCAAAGCTCACATGCTGACAGATCGGAAGAGCGTCGTGTAGGGAAAGAGTGACCGCAATTGTGGAGATCTCGGGGTGGGGCGTGTTATAAAAAAAAAAGAAATACGTAAAAACTGGTTGAACAACGTTTACTAAAATGTATAGGTTGAGCAATGAGACGGGATTTTACATTCTGATCGCGCTTACCATGATCTCTGCTGATCGTCTAGTGTCACT
+
AAAAAFFFFFDAEGCFGGGGBCGFACFFHGBFH?EEEEHHCHCHHH3CGHFGHHGHCBGGHGGGGFE2EB1EEFGFFFFFHFAB?BF3B3>//EEG3GF/3/332B3?/////<///--->000000=0-;--;...9;0;.00..00.00/;09/000/.-9.9./;;/B///9///////.;/9//:999/9..-../://:;/9/9////..-9-..////9B/;/////:9B//:9...;///////
@M03495:530:000000000-LYBTV:1:1113:8669:23036 2:N:0:GCCCAGTG+AATTGCGG
ATATTTTGCCGTTGATAAACCAGCCTCCCTGTGGTCGTTATCTTGCTCCTTCTGTCGTCCAAAGCTCACATGCTGACAGATCGGAAGAGCGTCGTGTAGGGAAAGAGTGTCCGCAATTGTGTAGACATCAGTGGGCGCCGTATTGTTAAAAAAAAAAACTAGAAATAGTCACTGGAATCGGGCGGTCAACACGACGACGTGTACACACCAAATGCGCAGTATGTATGGTCGGAGTCGAACCGAATAACTCG
+
ABBBBFFFFFBAEGGGGGGFFGHHGHHHGHHFHHGHFFGHHHHHHHHHHHGHHHHHGGGGGHHHHEHHHHHHHHHHHFFEHHHGGGGHHHGGGGEFFFGHGGHHHHHBF?4FEGGG?GHH42?33333222BFH//>//<//011<11?1<F<A-A<:;00:000000000000///90..-:9---.///..-9----:;/.//;/...:.///.9--.///:///.//----./-9..----..;///.
@M03495:530:000000000-LYBTV:1:1113:11503:23037 2:N:0:GCCCAGTG+AATTGCGG
ATATTTTGCCGTTGATAAACCACCCTCCCTGTGGTCGTTATCTTGCTCCTTCTGTCGTCAACGAATTTACTAATTCCAAAGCTCACATGCTGACAGATCGGAAGAGCGTCGTGTAGGGAAAGAGTGTCCGCAATTGTGTAGATCTCGGTGGGCGGCGGATCATTAAAAAAAAAAAAATATAAAATCGATGTGTGGTACTGACGAGGTCCGGAGAAACAGTGATCTAGATCTCAACGGCATGGAGGTGAACC
+
AABBCFFFFFCCGGGGGGGGGGGGGHHGGHHHHHHHGGGHHHHHHHHHHHHHHHHHGGGHGHGGGHHHHHHHHHHHHHHHHHHHHHHHHHHHHHHHHHHHGGGGHHHGGGGFGFHHHGHHGHHHDB3DFGGGGGHHHH2@2>>2D>CE/?///>----:--:9C09FBFCA-;:---.0:000000...0:00../9000009.--;/0--.--90///00009;90000;000/.---;..0/..9000.
@M03495:530:000000000-LYBTV:1:1113:22312:23061 2:N:0:GCCCAGTG+AATTGCGG
ATATTTTGCCGTTGATAAACCAGAACCATCAAAAGCTCACATGCTGACAGATCGGAAGAGCGTCGTGTAGGGAAAGAGTGTCCGCAATTGTGTAGATCTCGGTGGGCGGCGGATCATTAAAAAAAAAAAAAAAACAATCAGAGTATGTGGTGAACGAAGTATGGGTAATACAAGATGACGACCTTGATGTAGCATGAAGGACGTTCTGCGCCACGTCGGTATAGGAAGCGGCTGGACATGTAGACTTAGTA
+
BCCCCFFFFFCCGGGGGGGGGGHHHHHHHHHHHHHHHHHHHHHHHHHHHHGHHHGGGGHHHGGGGAEBGHHGGHHHHHDBBBGGGGGGHHFF24B44FFF?F/??//<//B///-<G1DD1<GGG--:A-----...00:9009000;00/.000...9.090/.;0/000000/00;0.:--90000000000000000..-../.0;--...:..---..00000..-----..;000;000;000000
@M03495:530:000000000-LYBTV:1:1113:9917:23078 2:N:0:GCCCAGTG+AATTGCGG
ATATTTTGCCGTTGATAAACCACCCTCCCTGTGGTCGTTATCTTGCTCCTTCTGTCGTCAACGAATTTACTAATTCCAAAGCTCACATGCTGACAGATCGGAAGAGCGTCGTGTAGGGAAAGAGTGTCCGCAATTGTGTAGAACTCGGGGGTGGCCGGAGCATTAAAAAAAAAAAAACGATAGATAGGCAGTGGGAGGGGGGGGAGAGGATCGAAGAAGAAGGTGTTGATGTGGTCGAGAGGCAGTAACGG
+
BCCCDFFFFFCBGGGGGGGGGGGGGHHGGHHHHHGHGGGHHHHHHHHHHHHHHHHHGGGHGHGGGHHHHHHHHHHHHHHHHGHHHHHHHHHHHHHHGGHHGGGGHHHGGGGFGGHHHGCGHHHH3DDDDFGGGGHHHH2@DD2@2>ED/>A<--..:---:<:GHBFBFFCA?<9--.-...<0000/00.<0/...<---9-@-9....//../..//0//.000..000000/0---.-..../<009-
@M03495:530:000000000-LYBTV:1:1113:24933:23089 2:N:0:GCCCAGTG+AATTGCGG
ATATTTGCCGTTGATAAACCAGCTAATCCTGAAAAAAAAAATCAAAGCTAAAAACTACAATGCTAAGACCACGATGTGACTGCTATCAAAGTTAGATATATATGTAAATTATTCATCTGTCAAATCCTAGAATTATATCATACCTGCTCCAGCAATCACGACCTGTAATGGTTTAGTGGGTTGTTCACTGTTTCTGAAAAATGAAGATAGTTGTCCAGCTTCCAAAAAGTTTATTGTGTTTTCTAGTGGAG
+
AABABFFFFDAAGGGGGGGGGGGHHHHHHGFFHHHGGGGF?GGGHHHGHHHHGGGHHFHHHHHHHDFHHHFHGGHEFFGHFFFHHHHHHHE4FGFGHHHHHHHHHHHHHFHFFFFFFHHHHHHHBBGBGGHHHHHHGHFFHH3CGHGFGBFG<GHD<FGFGGGGHHHFHHGHHHGGFHFFDFDFHHGFFHF00G0<GDDHFGHH0CCGGHHBC00<CC/:0CFFF09EEFFGGGGGFFFFFGB000FGGB.
@M03495:530:000000000-LYBTV:1:1113:24610:23113 2:N:0:GCCCAGTG+AATTGCGG
ATATTTTGCCGTTGATAAACCACCCTCCCTGTGGTCGTTATCTTGCTCCTTCTGTCGTCAACGAATTTACTAATTCCAAAGCTCACATGCTGACAGATCGGAAGAGCGTCGTGTAGGGAAAGAGTGTCCGCAATTGTGTAAAACTCGGTGGGCGCCGGATCATTAAAAAAAAAAAAAATAAACATTCGGAGGAGCCAACTCGGTAGTGGACAAGCGAGTGAGGCTTCGTTCGCATAGCATATGTGTAGAGG
+
BBBBBFFFFFBBGGEGGGGGGFGGEHHGGHHHHHHHGGGHHHHHHHHHHHHHHHHHGGGHGHGGGFHHGFHFGHHHHFFFHHHHHHHHGHGHFHHHHHHHGGGGHHHGGGGGG/FFHGHHHHFH?B3BGDCCCAFGDB2@2>2@<@/E/C?///---<-.-.=<00DCGGGG-9@--;.//////://..--;.../..//...;;//.///;..9.--.//...:9-./..;..9////////9/////.
@M03495:530:000000000-LYBTV:1:1113:11330:23124 2:N:0:GCCCAGTG+AATTGCGG
ATATTTTGCCGTTGATAAACCAGAACCATCCAAAGCTCACATGCTGACAGATCGGAAGAGCGTCGTGTAGGGAAAGAGTGTCCGCAATTGTGTAGATCTCGGTGGTCGCCGTATCATTAAAAAAATAAAAAGACATCGAAATGCACCTCCAACTGCAAGTATTGAGGAAGTGGTCAATTGACATCGATCATAGTGCCGCATGCGAATTACGCTCAAGTTACACACAGTTTACCTCATTGGTAGCACCAAGG
+
ABBBCFFFFFCCGGGGGGGGGGHHHHHHHHHHHHHHHHHHHHHGHHHHHHHHHGGGGDGHHGGGGAFFEFHGHHHHGHDFBBGGGGGGHHGF243444@DGE/>//3//<///00?3?3FDGGG<0<@G22/?0011/00//111>000<<1100111<==00000/0/.000=D0000000;00./:..00000:0;--9.0..--.00.;:../:;9/////...//;://9///////////9.....
@M03495:530:000000000-LYBTV:1:1113:24127:23157 2:N:0:GCCCAGTG+AATTGCGG
ATATTTTGCCGTTGATAAACCACCCTCCCTGTGGTCGTTTCTTGCTCCTTCTGTCGTCAACGAATAATTCCAAAGCTCACATGCTGACAGATCGGAAGAGCGTCGTGTAGGGAAAGAGTGTCCGCAATTGTGTAGATCTCGGTGGTGGCTGGTTGATTAAAAATAAAAAAACACACCAAGTTGATGAATTAGGCTTGTTGTTCAGATAGAATTGGGATTAGCATGACAACGGGGGGCAGCACTGTTTTTTG
+
AAAABFFFFFBBGGGGGFBGGCAFGHHGGHHFGCHHGGGGHHG5FGFEEDGHHHFFGGHFHGGGHGHHHHHHFHFGHHHHHGGHHHFHHHHDGHEGGGHHHGGGGEEHHHHEGAGHHHB3FHHG/B/?GFG3<>@DB2@2<///??//00<C0<.C111<F110<FD1<<-.<..:...;::C0<G0000:00/;/-;;./9900900;BF000/.;/900:;000/0/9--.---9-;...//:/;;9;-
@M03495:530:000000000-LYBTV:1:1113:23707:23169 2:N:0:GCCCAGTG+AATTGCGG
ATATTTTGCCGTTGATAAACCAGCTAATTCCAAAGCTCACATGCTGACAGATCGGAAGAGCGTCGTGTAGGGAAAGAGTGTCCGCAATTGTGTAGATCTCGGTGGTCGCCGTAGCAATAAAAAAAAAAAAAAACCAGAAACGGCTCGGATGTAGTGAAAGCACCGATCAGCAGACAAGTGGAGAGTGTGAAGCAGGCATGTGTGGCCTGTACCGAGGTATAGCAACGGCCGGCTAGTGCGCGTGCGCTGGG
+
BBCBCFFFFFBAGGGGGGGGGGHHHHHHHFHHHHHHGHHHHHHFHHHHHHEHHHGGGGHGGGGGGAEBEGFGGHHHHHEHFGHFGGGGGHBG243B@44BB1>??/3>///<///43D3B?3FC///><<@--.....///..--.--..-/900/0000//:.9---.///././/:////;/.://///////..././//....:.:/;/..--./;99///.-------9.;///-----.----99
@M03495:530:000000000-LYBTV:1:1113:15246:23187 2:N:0:GCCCAGTG+AATTGCGG
ATATTTTGCCGTTGATAAACCAGCTAATCCTGAAAAAAAAATCAAAGCTAAAAACTACAATGCTAAGACCACGATGTGACTGCTATCAAAGTTAGATATATATGTAAATTATTCATCTGTCAAATCCTAGAATTATATCATACCTGCTCCAGCAATCACGACCTGTAATGGTTTAGTGGGTTGTTCACTGTTTCTGAAAAATGAAGATAGTTGTCCAGCTTCCAAAAAGTTTATTGTGTTTTCTAGTGGAG
+
AB?ABFFFFBDAEGCGGGGFGA4CGFHHGCHF5FHHHGGGGHHHFHHGHGGHGFFFGFHF5GFGH5FGGGFGEGHGFHHHGGGHHHHHF3BFGBGFHHFHHHHHGHHHFGEHHHHEHFHFHHHHHHFFGHHHFHHHGFFHBGFHHGHHFHE10F0GGHFGGCCDFHHHHGH1FGFHFFAG.CDGEFDGHHHHHD<0DGHHAGHBGF0C0;CCCGGHHGGCFC:CGB.9C0BB0CFBFF/B/BFGFCFGF9;
@M03495:530:000000000-LYBTV:1:1113:13871:23191 2:N:0:GCCCAGTG+AATTGCGG
ATATTTTGCCGTTGATAAACCACCCTCCCTGTGGTCGTTATCTTGCTCCTTCTGTCGTCAACGAATTTACTAATTCCAAAGCTCACATGCTGACAGATCGGAAGAGCGTCGTGTAGGGAAAGAGTGGCCGCAATTGTGTAGATCTCGGTGGGCGCCACAGCATTAAAAAAAAAAAATACATTTCTGCTAGTCAGGGGAGAGGCTTTTAGCTCATTTAATTCTGGCTGCTATGACAATAAAAACAGTGCATG
+
AABBBFFFFFBAEGGGGGGFGGGGFHHFGHHGHHFFEGGHHHHHFFHHHFFFHFHHGGGHGHGFGHHHHFFGDGHFGHGFHGHHHHHHHGHHHHHHHGHHGGGDFHHGGEE>EFGGHGFHGHHFBB/?GCG/BFHBF@22221111??ED//<---.....<=<00==D---:;--.;009900;0000000009.-.-...99////////////;//;/9B//...;//;///9/;////.9.9///:/
@M03495:530:000000000-LYBTV:1:1113:19741:23191 2:N:0:GCCCAGTG+AATTGCGG
ATATTTTGCCGTTGATAAACCAGGGACTCAGGCTTGACCAAAGCTCACATGCTGACAGATCGGAAGAGCGTCGTGTAGGGAAAGAGTGTCCGCAATTGTGTAGATCTCGGTGGGCGCCGTATCAGTTAAAAAAAAAAAATAGATGTTGAGTGGGTAGAGAGAGGTGCCGCAGTTACAAGAAGATGGCACGTAGGGAGAAAGGAAGCAAGGACATCACGATTGTAGGGGATGGCGGCTGTGAGGACACAGTC
+
?ABBBFFFFFBBGGGGGGGGGGHGGEGHHHHHHHHGHHHHHHHHHHHHHHHHHHGHHHHHHHGGGGEGHGEEG>EFGHHGHFHHGGFG@FGEFCFEHHGB243B??BGHG<?E////<///<022@2@22FGG<<--A-.000<00000/00...0.0;0..../.0/----.000090////;0/;//....../9..//.9/..//..9..////.....////:..;:..-----.//:./....9//
@M03495:530:000000000-LYBTV:1:1113:10855:23196 2:N:0:GCCCAGTG+AATTGCGG
ATATTTTGCCGTTGATAAACCAGCAATGTCACAACCACTTCTTGCCCTCCAAAGCTCACATGCTGACAGATCGGAAGAGCGTCGTGTAGGGAAAGAGCGTCCGCAATTGTGTAGATCTCGGTGGTGTCCGGATCATTAAAAAAAAAAAAGAAGTAGAGTAAGCGTGGGGCACGGACTGTGCATCAAAAATTGGGACTAGTGGTGAGTAAAAGTGAGGAAGGTAGTTCGAGCGGGGACAACGTGATGAGGAG
+
BCCCDFFFFFCBGGGGGGFGGGHHHHHHHHHHHHGGGGHHHHHHHHHHHGHHHHHHHHHHHHHHHHHHHGHHHGGGGCGGGGGGFGHHHHGHHHHHHHG?EEGGGGGGHDH2?FD44FGFC/<C///2??//?/@22DF1?1A@<-<--.../0;:00000;0;:.9-9.9..9---.;000;00;00..000.9..:000.0.;.0000:000:;.0/..:00;009./.9-----...;.../000/0;
@M03495:530:000000000-LYBTV:1:1113:20022:23206 2:N:0:GCCCAGTG+AATTGCGG
ATATTTTGCCGTTGATAAACCAGCTAATCCTGAAAAAAAAATCAAAGCTAAAAACTACAATGCTAAGACCACGATGTGACTGCTATCAAAGTTAGATATATATGTAAATTATTCATCTGTCAAATCCTAGAATTATATCATACCTGCTCCAGCAATCACGACCTGTAATGGTTTAGTGGGTTGTTCACTGTTTCTGAAAAATGAAGATAGTTGTCCAGCTTCCAAAAAGTTTATTGTGTTTTCTAGTGGAG
+
>ABBBFFFFFBBGGGGGGGGGGHHHHHHHHHHHHHHHGGGGHHHHGHHHHHHHHGHHHHHHHHHHFGHHHHHDFHGFHHHHHHHHHHHHHHHHHHHHHHHHHHHHHHHHHHHHHHHHHHHHHHHHHFGHHHHHHHHHHHHHHGHFHGHGHHHFHHGHHGGGFGGHHHDGHHFGFHFGHAHFFGGHGHHHHHHHFGGFGHHHHHHFGGFHHGHHHH:GGFHHGF:;GCCDFGFFGGGGG;FGGGGGGFGF:?
@M03495:530:000000000-LYBTV:1:1113:17809:23215 2:N:0:GCCCAGTG+AATTGCGG
ATATTTTGCCGTTGATAAACCAAAGCTCACATGCTGACAGATCGGAAGAGCGTCGTGTAGGGAAAGAGTGTCCGCAATTGTGTAGATCTCGGGGGGGGGCGGATCATTAAAAAAAAAAAAAGTTGCAACAAACGGATAGCCGGGTCATCTATAAAAACAGAACGTAGGAAACATCAGCATAGAGTCAGATACTAACTCATGCTGTCACAGCCATAGTGATGTACTCATGCGCTTAGTTGGTCTACACTACC
+
BBABBFFFFFBBGGGGGGGFGGHH4GHHHGHFHHGHHHHHHGHHGEGGGHHGGGGGGGHHHGHGHHGGDB@5DEFGGEH3G4FGGE444FF1/>E----:---;-;/:/:/:B@FFF----./////:9.........///.--.-.//////////.;.//......//9////9/////////////////////9/9//////////..:////////////:////;.-../:///://///;///.
@M03495:530:000000000-LYBTV:1:1113:20572:23234 2:N:0:GCCCAGTG+AATTGCGG
ATATTTTGCCGTTGATAAACCAGCTAATCCTGAAAAAAAAATCAAAGCTAAAAACTACAATGCTAAGACCACGATGTGACTGCTATCAAAGTTAGATATATATGTAAATTATTCATCTGTCAAATCCTAGAATTATATCATACCTGCTCCAGCAATCACGACCTGTCCTGGCAAACAACCTGCAGAAAAGCCAATCAAATATATTTTCACAAGAGATGGAATGTGAGGCAATAATAGAGTACAAAGGTTGA
+
AABABFFFFFDBGGGGGGGGGFGHHHHHHHHHHFHHHGGGGHHHFHGFHFHHHHGHHHHFHHHHH5GHH?FEEEHGGFGHGHHHHFHHGHGHHHHHHHHHHHHHGGHHHHHHGHHHHHHHHHHH4BEFGFHHHHHHHHHHHHFFHHHGHG2FFGHHHHHGGGGGFGHHHHHHHHHHG>FEGFFHHGGHHHEHHH<CHCGGHHGHFHGHHHGHHBHFGHF/CGGGFGFFGGGGGGGFFGGBCFGFFFE0B9/
@M03495:530:000000000-LYBTV:1:1113:4481:23238 2:N:0:GCCCAGTG+AATTGCGG
ATATTTTGCCGTTGATAAACCAGGGACTCAGGCTGGACCAAAGCTCACATGCTGACAGATCGGAAGAGCGTCGTGTAGGGAAAGAGTGTCCGCAATTGTGGAGATCTCGGTGGGCGCCGGATTATTAAAAAAATAAATGATAAAACGGGCGAGTGCGCCACTATAGCATCCTGAATCAGATCGGAAGAGCGTCGTGTATAATAAGAGTGTGACTGCGAGCAGAGTGAAATGAGGCCGACATAGCTATACGA
+
BBBBBFFFFFDAGGGGGGFGGGHGGEGHHHHGHFHGHHHHHGGFFGHHHFGHHGFHHHHGHHFGEEAGGFEEEEEFFHHGHHHHHFBFBF4>EEGGHHFH/3?333B40//??//>/<//>//1111<<FDF?0<111111>11>1-..---::.0-;.9.;/0000;00900C00990009..99.;C.9.A-@...////9///9/;//9////9--9-//./;9//9////..----.;/////9/.9
@M03495:530:000000000-LYBTV:1:1113:24999:23262 2:N:0:GCCCAGTG+AATTGCGG
ATATTTTGCCGTTGATAAACCAGCTAATCCTGAAAAAAAAATCAAAGCTAAAAACTACAATGCTAAGACCACGATGTGACTGCTATCAAAGTTAGATATATATGTAAATTATTCATCTGTCAAATCCTAGAATTATATCATACCTGCTCCAGCAATCACGACCTGTAATGGTTTAGTGGGTTGTTCACTGTTTCTGAAAAATGAAGATAGTTGTCCAGCTTCCAAAAAGTTTATTGTGTTTTCTAGTGGAG
+
AABBCFFFFFCBGGGGGGGGGGHHHHHHHHHHHHHHHGGGGHGHHHEBGHGHHHGHHHHHHGHHHHHHHHHHGGHGHHGHHGGHHHGHHHHHHHHHHHHHHHHHFHHHHGHHHHHHHHHHHHHHHBGFHHHHHGHHHHHHHHGFHHFHHHHG?FGFHHHGF@CGGGFGHGHHHHHGFHHACFGGHHHHHHHHGHDGHHHHHGHEFGCFHHGFHFGFFHHHHHCC<G.EABBFGGGGGGFGGFGGFEFG.;:
@M03495:530:000000000-LYBTV:1:1113:19130:23281 2:N:0:GCCCAGTG+AATTGCGG
ATATTTTGCCGTTGATAAACCAGCTAATCCTGAAAAAAAAATCAAAGCTAAAAACTACAATGCTAAGACCACGATGTGACTGCTATCAAAGTTAGATATATATGTAAATTATTCATCTGTCAAATCCTAGAATTATATCATACCTGCTCCAGCAATCACGACCTGTAATGGTTTAGTGGGTTGTTCACTGTTTCTGAAAAATGAAGATAGTTGTCCAGCTTCCAAAAAGTTTATTGTGTTTTCTAGTGGAG
+
ABCCCFFFFFCCGGGGGGFGGGHHHHHHHGHHHHHHHGGGGHHHHHGEGHGHHHGHHHHHHHHHHHHHHGHHEGHGHHHGHHHHHHHHHHHHHHHHHHHHHHHGHHHHHHHHHHHHHHGHHHHHHHHGHHHGHHHHGHHHHHGBGHHHHHHGHHHHHHHGGGGGGHGHHHHDGHHGGHHGGGGGHHHHGHHHHH=DGHFGHHHDDGCGHHHGFFCCGFGHHGFGCFCEEFCFGGGGGGFGGGGGGGFFG;A
@M03495:530:000000000-LYBTV:1:1113:23327:23286 2:N:0:GCCCAGTG+AATTGCGG
ATATTTTGCCGTTGATAAACCAAAGCTCACATGCTGACAGATCGGAAGAGCGTCGTGTAGGGAAAGAGTGTCCGCAATTGTGTAGATCTCGGTGGGCGCCGGATCATTTAAAAAAAAAAACAAATGCCTGAAAGTGTTAGGGGAAGCGTCACAGCGAGCATACGCTCGCGCGTCCAGCGGACCTGACAGTCTGCACCAGTAGGCACAACTGCTGTCACTGCGGGGTGGAGTGTCTGATCGCCGATCCTCAT
+
CCDCDFFFFFCBGGGGGGGGGGHHHHHHHHHHHGHHHHHHHHHHGGGGHGHGGGGGGHHHHGHHHHHH@FDDFFGGGGHFFHBFDFG4FEEF1?E//>/>/////0B?3BDBGHGC/CC@..>0111111/001<<111</.<.:.:-....11.----<010....99--<<--.0<-----/://00001111</..1110<0://90/010:<11110.---<-<<.0:1111111...9---.1001
@M03495:530:000000000-LYBTV:1:1113:16470:23319 2:N:0:GCCCAGTG+AATTGCGG
ATATTTTGCCGTTGATAAACCAGTCAGGAGTCCAAAGCTCACATGCTGACAGATCGGAAGAGCGTCGTGTAGGGAAAGAGTGTCCGCAATTGTGTAGATCTCGGGGGTCGCCGGATCATTATAAAAAAAAAAATTTTAATGGGATAAGGACGAATCATGGATGAAAAACAATAAAAAAGAATAATCGTCAGGATAGTATAGACATATCAGTACATGATGTTGATGTGCAGCATATGATGTATCTCACGGAG
+
CCCCBFFFFFCCGGGGGGGGGGHHHHHHHGHHHHHHHHHHHHHHHGHHHHHHHHHHCGG1FGHGAFGEGGGGHGHHHHHGGHBBFGGEGGFFEF24344EFD?F/>E//><A@/</<?1F111<FF1A--<A-:/<00:000.://0000.---..;000;0//0;0;...:;//9/-.../////;.;..;;//:/9/;//////:////////9////;/////////9.;////;///://///..-.
@M03495:530:000000000-LYBTV:1:1113:22904:23338 2:N:0:GCCCAGTG+AATTGCGG
ATATTTTGCCGTTGATAAACCACCCTCCAAAGCTCACATGCTGACAGATCGGAAGAGCGTCGTGTAGGGAAAGAGTGTCCGCAATTGTGTAGATCTCGGTGGTCGCCGTATTATTTAAAAAAAAAATAACGAAAATAACGATGTAAGCAGGTAGCGAATTGGAACAAATGCGTCAGTAGAATATACGTATATGATGTGAGACTAGAGGACCACTTGTGTGTCATGTGATCGGTCGAGCATTATTCGAGCAC
+
BCCCCFFFFFCCGGGGGGGGGGGGGHHGHHHCHHHHHHHHHHHHHHHHHHHGGGGHHHGEGGGGGHGHGFGHHHHFGBFGGGGGGHHF4BE3@44@4BF/?E/3>E/E</03D333?3FD2<CCCA?1=1<>..-1111...<.11101/..100----.0001</:.111..-..1111:1111<.<010:11:1<1111:00000/.....010<0/..<111111:1....-9<.-0<1111/1<<-:
@M03495:530:000000000-LYBTV:1:1113:12255:23358 2:N:0:GCCCAGTG+AATTGCGG
ATATTTTGCCGTTGATAAACCAGCTAATCCTGAAAAAAAAATCAAAGCTAAAAACTACAATGCTAAGACCACGATGTGACTGCTATCAAAGTTAGATATATATGTAAATTATTCATCTGTCAAATCCTAGAATTATATCATACCTGCTCCAGCAATCACGACCTGTAATGGTTTAGTGGGTTGTTCACTGTTTCTGAAAAATGAAGATAGTTGTCCAGCTTCCAAAAAGTTTATTGTGTTTTCTAGTGGAG
+
BBABBFFFFFBBGGEGGGGGGGHHHHHHHGHHHHHGFGGGGHGHGEFCHGHGHHGHHHGHHHHHHHHHHGHHGGHGHGHHHHEGGGFHHHHGGHHHHHHHHHHHHHHHHFHHHHHHHHHHHHHHHHHHHHHHHHHHHHHHHHHHFHHFHEGGFHHHF2FGGGGGHHHGHHHFFHHGHHHHGGGDHHFHHHHHHHGHHFHHHHHFFHGGHHHHHHHCGGCHBG;CCGA.99FFGGGGGGGGFGGGGBFFF0.
@M03495:530:000000000-LYBTV:1:1113:13457:23368 2:N:0:GCCCAGTG+AATTGCGG
ATATTTTGCCGTTGATAAACCAGCTAATCCTGAAAAAAAAATCAAAGCTAAAAACTACAATGCTAAGACCACGATGTGACTGCTATCAAAGTTAGATATATATGTAAATTATTCATCTGTCAAATCCTAGAATTATATCATACCTGCTCCAGCAATCACGACCTGTAATGGTTTAGTGGGTTGTTCACTGTTTCTGAAAAATGAAGATAGTTGTCCAGCTTCCAAAAAGTTTATTGTGTTTTCTAGTGGAG
+
ABABCFFFFFCBGGGGGGGGGGHHHHHHHHHHHHHHHGGGGHHHHHHHHGHHHHGHHHHHHHHHHHHHHHHHGGHGHGHHHGGHHHHHHHHGHHHHHHHHHHHHHHHHHGHHHHHHHHHHHHHHHHHGHHFHHHHHHHHHHHHHGHHHHHHGGHHHHHHGGGGGHHHGHHHHHHHHGFHHGGCDHHHHHHHHHHGHHFHHHHHHDGGFGHHHHHHFFH/CGF:CGFGE99FGGGGGFGFFFFFFBFFF.0.
@M03495:530:000000000-LYBTV:1:1113:17965:23380 2:N:0:GCCCAGTG+AATTGCGG
ATATTTTGCCGTTGATAAACCAGCTAATCCTGAAAAAAAAATCAAAGCTAAAAACTACAATGCTAAGACCACGATGTGACTGCTATCAAAGTTAGATATATATGTAAATTATTCATCTGTCAAATCCTAGAATTATATCATACCTGCTCCTGCAATCACGACCTGTAATGGTTTAGTGGGTTGTTCACTGTTTCTGAAAAATGAAGATAGTTGTCCAGCTTCCAAAAAGTTTATTGTGTTTTCTAGTGGAG
+
1>AAA3D3DFA>A1FGAFEB10F0AGHBG3AGH11GGAAAEGBDGF1AFFB11B/AAGHH1GFDG21110>?//BC>FEGFF01FG0F21BB@FGH2@G22G2@BGGHHHFHF22G2212>GG1F11BFD<12B>GHF22>B1BFDFCGF11B0<@C@1CCB@CG11F1111<F?GFHA.<.<<F1<D<D0DDD0=GH00<GH0DF::CG;FC0<0:;:00;::CG.A.C;0;B0CFBBFFF0FF0C0.0;
@M03495:530:000000000-LYBTV:1:1113:8872:23383 2:N:0:GCCCAGTG+AATTGCGG
ATATTTTGCCGTTGATAAACCAGCTAATCCTGAAAAAAAAATCAAAGCTAAAAACTACAATGCTAAGACCACGATGTGACTGCTATCAAAGTTAGATATATATGTAAATTATTCATCTGTCAAATCCTAGAATTATATCATACCTGCTCCAGCAATCACGACCTGTCCTGGCAAACAACCTGCAGAAAAGCCAATCAAATATATTTTCACAAGAGATGGAATGTGAGGCAATAATAGAGTACAAAGGTTGA
+
AABBBFFFFFCCGGGGGGGGGGHHHHHHHHHHHHHHHGGGGHHGHHHGHHHHHHGHHHHHHHHHHHHHHGHHGGHEHHHHHHHHHHHHHHHHGHHHHHHHHHHHHHHHHHHHHHHHHHHHHHFHHHHGHGHHGHHHHHHHHHFFGHFHHHFGFHHHHHHGGCGGHHHHHGHHHFGFHHHGHFFHHH0GGHHHHG<<G<GHHHHHHHHHHHHHHHHFHGFHHHHHGFFGGGGGGEFG0CF9CFGFGEBFF9/
@M03495:530:000000000-LYBTV:1:1113:16499:23383 2:N:0:GCCCAGTG+AATTGCGG
ATATTTTGCCGTTGATAAACCACCCTCCCTGTGGTCGTTATCTTGCTCCTTCTGTCGTCAACGATTTACTAATTCCAAAGCTCACATGCTGACAGATCGGAAGAGCGTCGTGTAGGGAAAGAGTGTCCGCAATTGTGTAGATCTCGGGGGTCGCCGGATCATTTAAAAAAAAAACAGCGAGGAGAATGTGGCAGAGTAGATGGACATATGGCCGAAGTATGGGGTACAGTACCTGCATACGTGCGTGAGTG
+
CCBCCFFFFFCCGGGGGGFGGGGGGHHGGHHHHHGHGGGHHHHHHHHHHHHHHHHHGGGHGHGGHHGHHGHHHHHHHHGHHHHHHHHHHHHHHHHHHHHGFGGHHHGGGGGG?GHHGHHHHHHEG3BFDCCGDHH2F<DF222DDFG/<A-.<-.<--.-.0000;0;CBD--A../.:----..9/9///./...//////9;9//////.;----.////....:////9///./://.//.-;.:.//
@M03495:530:000000000-LYBTV:1:1113:18817:23402 2:N:0:GCCCAGTG+AATTGCGG
ATATTTTGCCGTTGATAAACCAGCTAATCCTGAAAAAAAAATCAAAACTTAAAACCAAAAAGGTTAAAACAAGAATGTAACGCCAATAAAGGTTGGATTAATATGTAATTAATTAACCGGTAAATTCTTAGATTATATCATACCTGCTCCAAGCAACAACGCCAGGTATTGTTTTAGGGGTTGGTTACTTGTTTCTAAAAAAGGAAGTAGTTGGTCAGCTTTCAAAAAAGTTATTGTGGTTTTTAGTGGCG
+
AAAAAFFFFBDBGFCGGGGGGGEHHHHHHHGFDGFFHGGGG133BF31A5BFFG31111A11133D5553??2233344441//1/33BG43F32/3333?444?4BF4F44B44433<////B33?3333@2F222222222<22021?111/?000//-->.-.1100=0=C/0/<<<.A--=.0000;<C::00;;CB-.9C/.0000;0/.00900:0;0;B;.-.;B//9/9/.;A..99/99.;;
@M03495:530:000000000-LYBTV:1:1113:6911:23414 2:N:0:GCCCAGTG+AATTGCGG
ATATTTTGCCGTTGATAAACCAGGGACTCAGGCTGGACCAAAGCTCACATGCTGACAGATCGGAAGAGCGTCGTGTAGGGAAAGAGTGTCCGCAATTGTGTAGATCTCGGTGGGCGCCGGATCATTTAAAAAAAAAAAAAAAGACGAGTGTGTGCGACGAGGAGGATGGCTCGGATCGAAGACCGAGACATTCTAATAGATGGAAACACATAGGATTACGAGCGTTTACGGTCTGAACCAGCAAGTACGCG
+
ACABCFFFFFCDGGGGGGGGGGHGGGGHHHHHHHHGHHHFGGHHHHHHHHHHHHHHHHHHHHGGGGHHHGGFGEGGHHHGGHHHHH@FBGHGGGGGHHHHEFE44?FFGF/?E//////////0?111FGHHG<CCC<----../.;:9.00:.0..--9---...:09//0--..-../..//----:/00000:00;0000/00//..0:0000000...9-..-.0../../000....://000..:
@M03495:530:000000000-LYBTV:1:1113:10547:23418 2:N:0:GCCCAGTG+AATTGCGG
ATATTTTGCCGTTGATAAACCAAAGCTCACATGCTGACAGATCGGAAGAGCGTTGTGTAGGGAAAGAGTGTCCGCAATTGTGTAGATCTCGGGGGTCGGCGGATCATTAAAAAAAAAAAAAATAAAGAATGGAACTAAGCGGGGGATTATGAGATATAAAAGATAGGATGAAGAGCACGTGGATGAGAGTAGATAATAAGATGTCAGGGGAGGAGGGTTGTATGGTCACAGAACATCCACGATAGGACTAA
+
CCCDDFFFFFCBGGGGGGGGGGHHHHHHHHHGHHHHHHHHHHHHGGGGGHHGGGGGGHHGHGHHHHHHDF5DFFGGGGGHHE24344@44?F/>E/////</</<?111==?GAFGF?C@--.00000.:0000:0000/------./:000:00000000;.000/00000::./0.-.:..;0;0000000000;:000000000/.-;--...9::-.000/00000000;/00/00.-.../00:/0
@M03495:530:000000000-LYBTV:1:1113:8817:23432 2:N:0:GCCCAGTG+AATTGCGG
ATATTTTGCCGTTGATAAACCAGGACTCAGGCTGGACCAAAGCTCACATGCTGACAGATCGGAAGAGCGTCGTGTAGGGAAAGAGTGTCCGCAATTGTGTAGATCTCCGTGGGCGCCGTATAATTTAAAAAAAAAACAAGCGAGCAGTACTTAGGTGACGTGTAGCAGGAAGGGAGACAACACCGCTAAGTATAGCTACTGCGCAATTGCACACAGTCACCGATCTGTACTGCTCATGCACACGGATGGTG
+
BBBBCFFFFFCCGGGGGGGGGGHGGHGHHHHGHHGHHHHHHHHHHHHHHHHHHGHHHHHHHGGGGFHHGAAE>>FFGHGHHGHHHBG@B4?EFEEHHFFGG34?D4E3?/?@//>/<<//0222@2@2D22@@/-<.<./..<--<<C0G000000000...:/00:9../;...9..//....---:900009:000000:.---.000000...00009.---.000:000000000000.:--.-.00
@M03495:530:000000000-LYBTV:1:1113:7960:23433 2:N:0:GCCCAGTG+AATTGCGG
ATATTTTGCCGTTGATAAACCAGCTAATCCTAAAAAAAAAATCAAAGCTAAAAACTACAATGCTAAGACCACGATGTGACTGCTATCAAAGTTAGATATATATGTAAATTATTCATCTGTCAAATCCTAGAATTATATCATACCTGCTCCAGCAATCACGACCTGTAATGGTTTAGTGGGTTGTTCACTGTTTCTGAAAAATGAAGATAGTTGTCCAGCTTCCAAAAAGTTTATTGTGTTTTCTAGTGGAG
+
AAABBFFFFFBBGECGGGGGGCHHHHGGFHHHHHHFEGGEEGFHHHEHHGGDBFAGHHHGHHGHHHHFH2GHGEGGCDFHHHEHHH3GHHHHHHHHHHHHGHHHHHHHHHHHHHHHHHHHHHGEGFFFFGFHHHHHHEFGHHBGGGHHHHGGFHHHHHGGGGGFHGHHHHGFFHHHGBGEDFCGHHHFFGHHHHGGHGGGACHHGFGHFFGHFHCC0C:GHG;09;;.9;FGGGGGFB/9:BFFGGGBA0.
@M03495:530:000000000-LYBTV:1:1113:22306:23460 2:N:0:GCCCAGTG+AATTGCGG
ATATTTTGCCGTTGATAAACCACCCTCCCTGTGGTCGTTATCTTGCTCCTTCTGTCGTCAACGAATTTACTAATTCCAAAGCTCACATGCTGACAGATCGGAAGAGCGTCGTGTAGGGAAAGAGTGCCCGCATTTCTGTAGTTAATGGTGGTTGACGTAATCTTTGAAAAAAAAAAATATAAACAAAAAGACGTGAGGCTTGTAAGGTGCAGGTAGTAGGTCGAGTGAGTTGGAATGCGTGTTGTGTTCGG
+
ABBBBFFFDFDBGGGGGF5DGGGGGHAEGCFHHH2FEEEFHDGHFGGHHFFHHHHGGGGHGHF1FAGHHFGGFHHGHFHHHFFHHFFHHHHG4GHHBFGHGG1E11E@GEEEGEFDG/CF/FBFB33?BCCG/?F2@F222222222<2</?//01?/?0.111<111110<-<-;@.C00000;;..;../...=....;-.000/09/9/;.//9/////;--:.//9/////9;/.....;:;:/9.;
@M03495:530:000000000-LYBTV:1:1113:11053:23466 2:N:0:GCCCAGTG+AATTGCGG
ATATTTTGCCGTTGATAAACCAGCTAATCCTGAAAAAAAAATCAAAGCTAAAAACTACAATGCTAAGACCACGATGTGACTGCTATCAAAGTTAGATATATATGTAAATTATTCATCTGTCAAATCCTAGAATTATATCATACCTGCTCCAGCAATCACGACCTGTAATGGTTTAGTGGGTTGTTCACTGTTTCTGAAAAATGAAGATAGTTGTCCAGCTTCCAAAAAGTTTATTGTGTTTTCTAGTGGAG
+
AAAABFFFFFBBGGGGGGGGGGHHHHHHHHHHHFFHHGGGGHHHHGFFHGEHHHGFHHHHHHHHHGFHHFHHGGHGHEFFHHGHHHHHHGGHHHHHHGHHHHHHHHHHHHHHHHHHHHHHHHHHHHGHHHGHHHHGHHHHHHHGFHGFHHGE2GFHHFHGGCFGGHGGGHFHHFHGDGHFDC?EGHHHHHHHHHHHF<GHFHHEGFGHHGHHHHHFGHHHHHB0;;CEABBBCFGFFF99FFGFFBFFG9.
@M03495:530:000000000-LYBTV:1:1113:5999:23469 2:N:0:GCCCAGTG+AATTGCGG
ATATTTTGCCGTTGATAAACCAGCTAATCCTGAAAAAAAAATCAAAGCTAAAAACTACAATGCTAAGACCACGATGTGACTGCTATCAAAGTTAGATATATATGTAAATTATTCATCTGTCAAATCCTAGAATTATATCATACCTGCTCCAGCAATCACGACCTGTAATGGTTTAGTGGGTTGTTCACTGTTTCTGAAAAATGAAGATAGTTGTCCAGCTTCCAAAAAGTTTATTGTGTTTTCTAGTGGAG
+
BBCCCFFBFFCBGGGGGGAGGGHHHHHHHHHHGCHFHGGGGHHHHHFFHHHGHHGHHHGHHHHHHHHHHHHHGGHGHFHHFHFHGHHHHHGHHHHHHHHHHHHHHHHHHHHHHHHHHHHHHHHHHHHHHFHHHHHHHHHHHHHFHHHHHGGHHHGHHHHGGGGGHHHBHHHHHHHHHFHFGGGGGFEHHGGHHG=GHFDGCGHHGHGHHHHHHHHGEHFGBFC0CG.EDFFGGGGFGB;/FFBFBFFF?:.
@M03495:530:000000000-LYBTV:1:1113:14241:23494 2:N:0:GCCCAGTG+AATTGCGG
ATATTTTGCCGTTGATAAACCAGAGGACTCAGGCTGGACCAAAGCTCACATGCTGACAGATCGGAAGAGCGTCGTGTAGGGAAAGAGTGTCCGCAATTGTGTAGATCTCGGGGGGGGCCGGAGCATTAAAAAAAAAAAAAACGTAGATAACGTGGTTAGATGGAGAGAGTTGAAAAGAGAACAAACAGGTTAGTATACATAATAAGAGCAGTCACGAATGAATATGAAGGGAAGAGCTGACGCTATGGTAG
+
BCCCCFFFFFDDGGGGGGGGGGHHHGHHHHHGHHHHGHHHHHHHHHHHHHHHHHGHHGHHHHHGGGGGHHGGGGGGHHHHGCHHGHHBFBFGGGGGGHHGH243444FBCF/>@--;-9-:---.:000;:BC-:-;----.;;...;000.:....0.00;0//0...;000000;.//00//:9./.000.0000;00000000:0/0/0000.9..00000000000..;...:000;....9:0000
@M03495:530:000000000-LYBTV:1:1113:7857:23498 2:N:0:GCCCAGTG+AATTGCGG
ATATTTTGCCGTTGATAAACCAGCCTCCCTGTGGTCGTTATCTTGCTCCTTCTGTCGTCAACGAATTTACTAATTCCAAAGCTCACATGCTGACAGATCGGAAGAGCGTCGTGTAGGGAAAGAGTGTCCGCAATTGTGTAGATCTCGGTGGGCGCCGTGTCAATAAAAAAAAGAAAACATTAAATTGAAGCGAGGCAGAAACGAACGAAAAACTGAAACAGTGGACGCGCTAGAAACACACGAAGTACAGA
+
CCCCDFFFFFCBGGGGGGGGGGHHGHHHGHHGHHHHGGGGGHHHHHHHHHHHHHHHGGGHGHGGGHHHHHHHHHHHHHHHHHHHHHHHHHHHGHHHHHHFGGGGGGHGGGGGGGHHHGHHHHHH43DDF?DFGBGHHG=D2D2@22=F/////<--<--</00000<=GFGG.<.:<<.00<:00000000-.---.../0/...--<<.-..000000//00<00------9:00//...--9.900:00
@M03495:530:000000000-LYBTV:1:1113:9947:23519 2:N:0:GCCCAGTG+AATTGCGG
ATATTTTGCCGTTGATAAACCACCCTCCCTGTGGTCGTTATCTTGCTCCTTCTGTCGTCAACGAATTTACTAATTCCAAAGGAGGAGTATGTTGTTTTTGGAATTTAAGGTAATTGTTGGCTCTAGCTACCATAGCAATGTCACAACCACTTCTTGCCCTCCAAAGCTCACATGCTGACAGATCGGAAGAGCGTCGTGTAGGGAAAGAGTGTCCGCAATTGTGGAGACATGGGTGGTGCCGGTGTAGAGGG
+
BBBBBFFFFFBAGECGGGDGGGGGGGHGGHHHHGHHGFGHHHHGHHHHHFHHHHHHGEEFGHGGGGGHFGFGGHHHHHHHGHFGEBEGHHHHHHHEHGGGGHHHHGHHHHHHFHFFGHGHGHHHFFHBGFHHHDGHHGHHHHGHHHGGGGFFGHHHHHHGHGHHFHHGFHHHGGHHHDGHH0GFHGGGGHFFGGC@CG::GHG:GHGFG0;0;CGAD?GB000.0C/./00;;/9A;.//--9-.////..
@M03495:530:000000000-LYBTV:1:1113:22837:23546 2:N:0:GCCCAGTG+AATTGCGG
ATATTTTGCCGTTGATAAACCAGCTAATCCTGAAAAAAAAATCAAAGCTAAAAACTACAATGCTAAGACCACGATGTGACTGCTATCAAAGTTAGATATATATGTAAATTATTCATCTGTCAAATCCTAGAATTATATCATACCTGCTCCAGCAATCACGACCTGTAATGGTTTAGTGGGTTGTTCACTGTTTCTGAAAAATGAAGATAGTTGTCCAGCTTCCAAAAAGTTTATTGTGTTTTCTAGTGGAG
+
BBCCCFFFFFCCGGGGGGGGGGHHHHHHHHGHHHHHHGGGGHHFHHHHHHHHHHGHHHHHHHHHHHHHHFHHGGHGHHHHFHHHHHHHHHHHHHHHHHHHHHHHHHHHHHHHHHHHHHGHHHHHHHHGHFHHHHHHHHHHHHGGHHHHHFGFCGHHHFHGGGGFGGHHHHHHGHHGHHFHGGGGHHHHHHHHHHHHHDGHGGHHFHCHHHGFHHHGCGBGGFCCFG.CDFGFFGGGGGCFFGFGGGGGF:.
@M03495:530:000000000-LYBTV:1:1113:20199:23553 2:N:0:GCCCAGTG+AATTGCGG
ATATTTTGCCGTTGATAAACCAGCTAATCCTGAAAAAAAAATCAAAGCTAAAAACTACAATGCTAAGACCACGATGTGACTGCTATCAAAGTTAGATATATATGTAAATTATTCATCTGTCAAATCCTAGAATTATATCATACCTGCTCCAGCAATCACGACCTGTAATGGTTTAGTGGGTTGTTCACTGTTTCTGAAAAATGAAGATAGTTGTCCAGCTTCCAAAACGTTTATTGTGTTTTCTAGTGGAG
+
11AA@FDBDFD11AFGGGGFCG001G1DEGHHHHGHHGE?EFFGHHHCHHDGEFEFGCGHHBCFF2FGH>FC////B1FFBDGH12>FFFG@2DGFG22BEGHHEGHGHHHHFF2F22FF2FBGBDCFGGHBGHHBGHEHGHHGFHF11B<10FB1@FFC?</CG?FHFBGGDAGF1=F<.<-C.<<0<DGFHH0=D<<GHFG00:0:CGHGFHH0CH/:G0/;;0..9;FFABBFGF;/C/0;FF00.9;
@M03495:530:000000000-LYBTV:1:1113:10209:23597 2:N:0:GCCCAGTG+AATTGCGG
ATATTTTGCCGTTGATAAAACCAGCTAATCCTGAAAAAAAAATCAAAGCTAAAAACTACAATGCTAAGACCACGATGTGACTGCTATCAAAGTTAGATATATATGTAAATTATTCATCTGTCAAATCCTAGAATTATATCATACCTGCTCCAGCAATCACGACCTGTAATGGTTTAGTGGGTTGTTCACTGTTTCTGAAAAATGAAGATAGTTGTCCAGCTTCCAAAAAGTTTATTGTGTTTTCTAGTGGA
+
?AABBFFFFFBBGGGGGGGGGGHHHHHHHFHHHHHHHHGGGGHHHHDEFGHHHHGGGEGFHFHFFHHGHECFGGEEEFGFDFDHHHBHFHHFHHGFHHHHHGFHG4BFHFHHHHHHHHHHHBFHGBFGFGDGHEFFHHHHHFHFGHBGFHEFGHHHF22<<C@DGFHHHGEGFGHFH1FGHGG?CEHFHHFHHH0DGHHFFHHHDGC0GHHFHF:;;GHGCC::CBCEEA9;09;FGGGGFF/;CBBFF.0
@M03495:530:000000000-LYBTV:1:1113:5594:23620 2:N:0:GCCCAGTG+AATTGCGG
ATATTTTGCCGTTGATAAACCACCCTCCCTGTGGTCGTTATCTTGCTCCTTCTGTCGTCAACGAATTTACTAATTCCAAAGCTCACATGCTGACAGATCGGAAGAGCGTCGTGTAGGGAAAGAGTGTCCGCAATTGTGTAGAATCCGGGGGGGGGCGGGGCATTAAAAAAAAAAAAAGTAGATGCATAGTGGAACAAGTGATGGAGGAGAAGCTCCAAACAAATGGCGATACTGATCAACCATCCAACAGC
+
BCCCCFFFFFBAGGGGGGGGGGGGGHGGGHGGHH2GEGGEHHHHHHHHGHHHHHHHGGGHGHGGFHHHHHHHGHHHHHDGHHHHHHHGHHHHHHHHHHHHGGGGHGGGGGEEGFFFHGHHHHFG?B3BDF?DGFFHFG2@2>2222?///>----;;----:/9///9/:@AAB--:./9/////////::.//////////:///.9...///;////9...////9--.-/////;//..//.///./.
@M03495:530:000000000-LYBTV:1:1113:18310:23628 2:N:0:GCCCAGTG+AATTGCGG
ATATTTTGCCGTTGATAAACCAGCTAATCCTGAAAAAAAAAATCAAAGCTAAAAACTACAATGCTAAGACCACGATGTGACTGCTATCAAAGTTAGATATATATGTAAATTATTCATCTGTCAAATCCTAGAATTATATCATACCTGCTCCAGCAATCACGACCTGTAATGGTTTAGTGGGTTGTTCACTGTTTCTGAAAAATGAAGATAGTTGTCCAGCTTCCAAAAAGTTTATTGTGTTTTCTAGTGGG
+
AABBBFFFFFCBGGGGGGGGGGHHHGHHHHHHHFHHHGGGGGHCGFFGFHHHHHGGHHGHHHHFHHHBGFHGHGGHG1FGHHFHHHHBHHGHHFHFHHHGHFGHHFHHHHGHHFFHHHHHHGHHBDDFGHHHHHHHHHHHHFHFHBGHFG2FGBGFHBFFACCGGHFHBGHGGFGB1>>GAEGCGHGFBGHHHF0=DHDHHFFHHHHCGG0GFFGG0:CBFC;BCB0..A;CBFGB0CFFGFGGE00;C:.
@M03495:530:000000000-LYBTV:1:1113:17907:23638 2:N:0:GCCCAGTG+AATTGCGG
ATATTTTGCCGTTGATAAACCAGCTAATCCTGAAAAAAAAATCAAAGCTAAAAACTACAATGCTAAGACCACGATGTGACTGCTATCAAAGTTAGATATATATGTAAATTATTCATCTGTCAAATCCTAGAATTATATCATACCTGCTCCAGCAATCACGACCTGTAATGGTTTAGTGGGTTGTTCACTGTTTCTGAAAAATGAAGATAGTTGTCCAGCTTCCAAAAAGTTTATTGTGTTTTCTAGTGGAG
+
AABBCFFFFFCCGGGGGGGGGGHHHHHHHHHHHHHHHGGGGHHGHHHHHHGGHHGHHHHHHHHHHHFHHHHHGGHGHHHHHHFHHHHHHHHHHHHHHHHHHHHHHHHHHHHHHHHHHHHHHHHHHHHGHHGHHHHHHHHHHHFHHHHHGHHGGHHHGHHGGGGGHHHGHHGFFGHHFHFEFGGGHHHHHHGHHGDGHHDHHHHHHHHHHHHHHHFHHGGHFG;;CF:ADBGGGGGG9BFGGFFBFFFFG0?
@M03495:530:000000000-LYBTV:1:1113:15266:23685 2:N:0:GCCCAGTG+AATTGCGG
ATATTTTGCCGTTGATAAACCAGCCTCCCTGTGGTCGTTATCTTGCTCCTTCTGTCGTCAACGAATTTACTAATTCCAAAGCTCACATGCTGACAGATCGGAAGAGCGTCGTGTAGGGAAAGAGTGTCCGCAATTGTGTAGATCTCGGGGGGGGGCGTTGCATTAAAAAAAAAAAAAGAATAAGTAGTCAGGGATGGATATACGTAGCATGAACTGACAGTAGCCTGAATGAGGCAGCGTCTCTGTTGAAG
+
ACBCCFFFFFCBGGGGGGGGGGHHGHHHGHHHGHGFGGGHGHHHHHHHHGHHHHHHGGGHGHGGGHHHHHHHGHHHHHHHHHHHHHHHHHHHGHHHHHHHGFGGHHHGGEGGGHHHHGHHHHHHD?DFDFGGGGH222222222@DFE//?--;--;---9/9://99FC;-:@DF;..:////////////../../:////.9/../;//////////://9//.///////..:.-.../:/;/9///
@M03495:530:000000000-LYBTV:1:1113:11389:23704 2:N:0:GCCCAGTG+AATTGCGG
ATATTTTGCCGTTGATAAACCAAAGCTCACATGCTGACAGATCGGAAGAGCGTCGTGTAGGGAAAGAGTGTCCGCAATTGTGTAGATCTCGGTGGTCGCCGTATCATTAAAAAAAACAAATATAGTGTATACTGTTTGCTCCTTTACTTTATTCTCTTTCATATTTTGTGTGTCTTCTCGTCTCTTCGTGTTCTGCATTTGTCTAGTGCTACTCTTCTTTCTTTCGGTTCGCTCTGTGTGCTTCTTTTCTT
+
AA@BBFFFFBBBGEAFGGBGGGGEFFHHHHGGFHHFHHHHHHHFGC2A2AFEGGEGGHHHHGHGGGHHF5GFE1EGFGHHHFFHB4E4441F11EEB@?EE><0044F44BFD/>/<FG0222222222111?11?101111111111=>111<1111111111111=///<.00<0=0.<.:/000.:...000000:00;00909090000:000;00009;0.-;..--...////./9/////////
@M03495:530:000000000-LYBTV:1:1113:5072:23740 2:N:0:GCCCAGTG+AATTGCGG
ATATTTTGCCGTTGATAAACCACCTGTGGTCGTTATCTTGCTCCTTCTGCTAATTCCAAAGCTCACATGCTGACAGATCGGAAGAGCGTCGTGTAGGGAAAGAGTGACCGCAATTGTGTAGATCACGGTGGTCGCCGGAGCAATACAAAACAGAAATAGTAGTATAAAAGAAAGCAAGGCCAGACTAAATCACAACAAGACAGACAATGTGAACATCTCAAAAGCTGTATGTGACACTAAGAGACAAACAA
+
ABBB@FFFFFBBAEFGGGGGFGGDAFAFCBBFGCEFHHHHGHHGCFFGFEFHHHHHGHHGGFFGBHHHHGGG5FFBHHHFGGGGFGHGGGGGFFGFFGHHEGGF4?34BE?E/EGF4?043B4433??/?/?1/////////011111>G<<00<11=100=0=00000<..//////......./00:000/00...;////9.//000090;000;00009/.00;0///////9///;B/F.....;.
@M03495:530:000000000-LYBTV:1:1113:9199:23742 2:N:0:GCCCAGTG+AATTGCGG
ATATTTTGCCGTTGATAAACCAGCTAATCCTGAAAAAAAAATCAAAGCTAAAAACTACAATGCTAAGACCACGATGTGACTGCTATCAAAGTTAGATATATATGTAAATTATTCATCTGTCAAATCCTAGAATTATATCATACCTGCTCCAGCAATCACGACCTGTAATGGTTTAGTGGGTTGTTCACTGTTTCTGAAAAATGAAGATAGTTGTCCAGCTTCCAAAAAGTTTATTGTGTTTTCTAGTGGAG
+
A3AABDFFFFDAGGGGGGGGGGDCGGDHHHHHHGHHHGGGGHHHHHFFGHGHHHGHHGHFHHEHHFHHHFHHDEHEHFGHEGFHHHHHHHFG4GFHHHHHHHHHHHHHHHHHGGFHHHHHBGHHGHFGGGHHHHHHHFBGHHHFHHFGFHB1FGHHHHHGGGGGHDGHHHHF1GGHDFHGGECGHHHHHEDFFH=DGFFHFFB0DCCCB0CGGHHCG/CFGFHFCC..9:B00F00CFBCFFFGGGFF.;;
@M03495:530:000000000-LYBTV:1:1113:9978:23843 2:N:0:GCCCAGTG+AATTGCGG
ATATTTTGCCGTTGATAAACCAGAACCATCCAAAGCTCACATGCTGACAGATCGGAAGAGCGTCGTGTAGGGAAAGAGTGTCCGCAATTGTGGAGCAATGGGTGGTGGGCGTTTCATTCATAAAAAGAAAATTCGGGATCGAATTGCACTACATGGAAGAAATAGTTTTGAAACAAGTTAAAGGCTTAGATGCATGGTTTTAACGACCAATTCGCGTCTGACCGAGGGCGCAGAAGCCACAAGGGAATTCC
+
AABBBFFD4D>AA2GGGCGGFCHGFFHHHGHHFHFFHFGHHHFCHHDFFHHFHHGFGGAGFAEFEABA2DFF?ECGGHEF4B@?/>@DGB441311?333?0B?E////////>1B222B22B?1@<<0F0111/0/////?01<>1>1<1>11101100<<0=<0=00.<0<0/</000000;./::000;0000;0;9.0;C..--9;/09..---..///-----.;----9//....;...9../9/
@M03495:530:000000000-LYBTV:1:1113:21820:23868 2:N:0:GCCCAGTG+AATTGCGG
ATATTTTGCCGTGATAAACCAGGACTCAGGCTGGACCAAAGCTCACATGCTGACAGATCGGAAGAGCGTCGTGTAGGGAAAGAGTGTCCGCAATTGTGTAGATCTCGGGGGGCGCCGTATCATTTGAAAAAAAAAAAAAAGTGACAAAGGAGTCCCGATAGGTAGTAAGAAGAACTGAGCAGCAGGGGATGTGATGGTGGAGTGAGTAGAGTGCGCTAGAGAGCTATGTAAGTACTGACAGGTATGACGTG
+
BCCCCFFFFFCCGGGGGGGGGGGHHHHHHGHHHGHHHHHHHHHHHHHHHHHHHHHHHHHHGGGGHHHGGGGGG?GGHGHHHHHHBFBBEDEGGGHHHHF43D4DFHFG/>C--<----..:11<11:<BFFFF;9-----.011:11////<//00-.--./110011111/0//100000//...-<...011110<:...0.1011111:11--<-.001<.<0111111111<11000.<1:011...
@M03495:530:000000000-LYBTV:1:1113:11550:23877 2:N:0:GCCCAGTG+AATTGAGG
ATATTTTGCCGTTGATAAACCAGGGACTCAGGCTGGTCCAAAGCTCACATGCTGACAGATCGGAAGAGCGTCGTGTAGGGAAAGAGTGTCCTCAATTGTGTAGATCTCGGTGGGTGGCCGCGCATTAAAAAAAAAAAAAAATTTGTTATCACAGATATTATCGCCATGCTCTTAATGTAGTTAGCTGTCTAAATGATAGTCTTCGCACCACCCTTCTCACCTTCTTTTTCACTCTGTTATTGACCTTGCAT
+
CCCCCFFFFFCBGGGGGGGGGGHGGGGHHHHHHHHGHHHHGHHHHHHHHHHHHHHHHFHFHHGGGGHHHGEEG>EHHEHGFHHHGH@@BFGBFGHHHHHB2@3444DD0?/?EG///00////<<?2@2@<<<@-<--:--;/000/00;0000/0;00000.....0/;0000;00000000;////;;//////////:///.9.9-.....//;///./9/////////;/////9//9///9////;
@M03495:530:000000000-LYBTV:1:1113:17577:23897 2:N:0:GCCCAGTG+AATTGCGG
ATATTTTCCGTTGATAAACCACCCTCCCTGTGGTCGTTATCTTGCTCCTTCTGTCGTCAACGATTTACTAATTCCAAAGCTCACATGCTGACAGATCGGAAGAGCGTCGTGTAGGGAAAGAGTGTCCGCAATTGTGTAGGTCTCGGTGGGCGCCGGATAATTAAAAAAAAAAAAAGAGTAGAACACAGTAGAGGAGGGCACGGTGAATATAAATATGGAATGTGTTGTGTTAGAAAGAAGGATACTCAGAG
+
BCCCCFFFFDFFGGGGGGGGGGGGHHGGHHHHHHHGGGHHHHHHHHHHHHHHHHHGGGHGHGGHHGHHHHGGHHHHHHHHHHHHHHHGHHHHHHHHHHGGGGHHHGGGGGGGHHHGHHHHHHGFBDDAC<@DHHGF2GF22222@?/?C///<<<?-..<0=00=<D@@:EB<<-../000000:/9.00000/...<....-<..00000:0000000000000/.<.//0000:0/./..:00000<00
@M03495:530:000000000-LYBTV:1:1113:25579:23926 2:N:0:GCCCAGTG+AATTGCGG
ATATTTTGCCGTTGATAAACCAGCTAATCCTGAAAAAAAAATCAAAGCTAAAAACTACAATGCTAAGACCACGATGTGACTGCTATCAAAGTTAGATATATATGTAAATTATTCATCTGTCAAATCCTAGAATTATATCATACCTGCTCCAGCAATCACGACCTGTAATGGTTTAGTGGGTTGTTCACTGTTTCTGAAAAATGAAGATAGTTGTCCAGCTTCCAAAAAGTTTATTGTGTTTTCTAGTGGAG
+
BBBBBFFFBFBAFGFGGGGGGGHGGGHCH5GFGHHHHGGGGHHHHGFFHGFHHFGHHHHHGHHHHGHHHFHHGGHGHFFFFFFFHHEGHHFEFHHHFHHHHHHHHHHHHFHHHFHHHFHDGHHGFGCGHHHHHHHHHGHHHHGHBGFBGFHGGHHHFHEGGB@FHFFFFGDGHFGF><F.EFCDHHGHHGHHHH<0GH0DGFHHHHHFBCCCGCG0CGBFFHCCHFEFGGB0CFBFFGFFFF0F0BBF.0.
@M03495:530:000000000-LYBTV:1:1113:21317:23941 2:N:0:GCCCAGTG+AATTGCGG
ATATTTTGCCGTTGATAAACCACCCTCCCTGTGGTCGTTATCTTGCTCCTTCTGTCGTCAACGAATTTACTAATTCCAAAGCTCACATGCTGACAGATCGGAAGAGCGTCGTGTAGGGAAAGAGTGACCGCAATTGTGTAGATCTCGGGGGTGGGCGGATCATTAAAAAAAAAAAAAAAGACATGAGTAGTAGGCACAAGGATGGTGCTGCGCGTGTAACGGCGAGCTGGTCAGGTGAACGGTGTACTGAG
+
CCCCCFFFFFCCGGGGGGGGGGGGGHHGGHHHHHHHGGGHHHHHHHHHHHHHHHHHGGGHGHGGGHHHHFHHHHHHHGHHHHHHHHHHHHHHHHHHHHHHGGGGHHHGGGGEEFHHHGHHHHHH333DFDGGGGHHFH22>22>@20C/@-<---.---:9.0;00;0FFCGF-:----..//0009000000000.//...00.000000-----./00.----:-.0//00//00000.....0;0000
@M03495:530:000000000-LYBTV:1:1113:9274:23980 2:N:0:GCCCAGTG+AATTGCGG
ATATTTTGCCGTTGATAAACCAGCTAATCCTGAAAAAAAAATCAAAGCTAAAAACTACAATGCTAAGACCACGATGTGACTGCTATCAAAGTTAGATATATATGTAAATTATTCATCTGTCAAATCCTAGAATTATATCATACCTGCTCCAGCAATCACGACCTGATAATGGTTTAGTGGGTTGTTCACTGTTTCTGAAAAATGAAGATAGTTGTCCAGCTTCCAAAAAGTTTATTGTGTTTTCTAGTGGG
+
ABBBBFFFFFBAFGGGGFEGGGHHGHHGHGHHHHHHFGGGGHHHHHEFHHHGEHGHHHHHHHHHHHHHHEGHGEHGHFHHHHHHHHHHHGGFHHEHGHFHHHHHHHHHHHHHHHHHHHHHHHHGFGFGHHHHHHHGHHHGHHFCGHHFHHHFHGGHHHGGGCGGHHFBHHHH1GHFD=>GHDGCEHHGHHHDGHGGFFDHH.CG0CGHHGHHHGGBHGHH00;:CCC?.;:CFFBFGFFFBFGGBBFGFF.
@M03495:530:000000000-LYBTV:1:1113:25934:23982 2:N:0:GCCCAGTG+AATTGCGG
ATATTTTGCCGTTGATAAACCAGCTAAGCCTGAAAAAAAAATCAAAGCTAAAAACTACAATGCTAAGACCACGATGTGACTGCTATCAAAGTTAGATATATATGTAAATTATTCATCTGTCAAATACTAGAATTATATCATACCTGCTCCAGCAATCACGACCTGTAATGGTTTAGTGGGTTGTTCATTGTTTCTGAAAAATGAAGATAGTTGTCCTGCTTCCAAAAAGTTTATTGTGTTTTCTAGTGGAG
+
3AAABFFFFFD>ECGFFCDF4A4FBGH44BFABFGGHEGGGHHHGHHGH5G5EFEHHFHFFHFHHDFHE2BGEGHGHF4GGHHEGHHHHFHFDHD3GGHHHHHGFHFHHHHHHHGHHHFFHHHD443BBFBFFGFHHFBHFHFGBG0FGFBF@0FHHF1CD<?ECGGHHHGGHFHHDGHHAFGGHHG0=DDFHHFGFGD0.<BBBG00CGGGC0000;:C0G/:0;..9CBFFBC0CFBB//;BFGGGF0;
@M03495:530:000000000-LYBTV:1:1113:16002:23999 2:N:0:GCCCAGTG+AATTGCGG
ATATTTTGCCGTTGATAAACCAGCTAATCCTGAAAAAAAAATCAAAGCTAAAAACTACAATGCTAAGACCACGATGTGACTGCTATCAAAGTTAGATATATATGTAAATTATTCATCTGTCAAATCCTAGAATTATATCATACCTGCTCCAGCAATCACGACCTGTAATGGTTTAGTGGGTTGTTCACTGTTTCTGAAAAATGAAGATAGTTGTCCAGCTTCCAAAAAGTTTATTGTGTTTTCTAGTGGAG
+
AABBBFFFFFDAGGGGGGGGGGHHHHHHHHHHHHHHHGGGGHGHHGGFHHHHGHGHHHHHGHHHHHHHHFHHGGHGHFHHHGHHHHGHHGGGHHHHHHHHHHHHHHHHHHHHHHHHHHGHHHHHHHFGHHHHHHHHHGFHHHGBGHAFGHFGFHHHHHHGGGGGHHHBGHHGHHHHFHHHGGGGHHHHHHHHHHDGFGHHFHHF0GHHHHGGGC;;CGCHGGCCCG.CEGGGFFFGFFFFF9;CFFGGF09
@M03495:530:000000000-LYBTV:1:1113:24045:24038 2:N:0:GCCCAGTG+AATTGCGG
ATATTTTGCCGTTGATAAACCAGCTAATCCTGAAAAAAAAATCAAAGCTAAAAACTACAATGCTAAGACCACGATGTGACTGCTATCAAAGTTAGATATATATGTAAATTATTCATCTGTCAAATCCTAGAATTATATCATACCTGCTCCAGCAATCACGACCTGTAATGGTTTAGTGGGTTGTTCACTGTTTCTGAAAAATGAAGATAGTTGTCCAGCTTCCAAAAAGTTTATTGTGTTTTCTAGTGGAG
+
BCCCBFFFFFCBGGGGGGGGGGHHHHHHHHHHFHHHHGGGGHHHHHHHHHHHHHGHHGHHHHHHHHFHHHFHGGHGHHHHHHFHHHHHHHHGHHHHHHHHHHHHHHHHHHHHHHHHHHHHHHHHHHCGGGHHHHHHHHHHHHHBGHEHHHGGHHHHHGHFGGGGHHHFFHHHGHHHFHGAEFDGHGHGHHHHGH=GHFHFHHHDDGFHGHFFHHHHFHFFGH;GGHGGGFGGGGGGGGGGFGGGFBFG:0.
@M03495:530:000000000-LYBTV:1:1113:13785:24039 2:N:0:GCCCAGTG+AATTGCGG
ATATTTTGCCGTTGATAAACCACCCTCCCTGTGGTCGTTATTTCTGTCGTCAACGAATTTACTAATTCCAAAGCTCACATGCTGACAGATCGGAAGAGCGTCGTGTAGGGAAAGAGTGTCCGCAATTGTGTAGATCTCGGGGGTGGCCGGAGCATTAAAAAAAAAAAAAGAAGAGGGCAAGGCGGAAGGCAATGTAGCACCGCTAGACGCATGTGTACGTACTGTGACGAAGAAATAGCGTTGACTAAGAT
+
ABCCCFFFFFDCGGGGGGGGGGGGGHHGGHHHHHHHGGGHHHHHGHHHGGGHGHGGGHHHHHHHGHHHHHGHHHHHHHHHFHHHHHHHHHHHGGGGHHGGGGGGGGHHHGHFEFGGDFBDGFGG>DHHFD23?2@D>DGF/<D?-<.<<---:;0:00:;CF?99@-;-.../0.:.:...;;----:....;0000000.---;.00.-9..:0:00./0..000009.-..//0000-..-.0000000
@M03495:530:000000000-LYBTV:1:1113:21811:24072 2:N:0:GCCCAGTG+AATTGCGG
ATATTTTGCCGTTGATAAACCACCCTCCCTGTGGTCGTTATCTTGCTCCTTCTGTCGTCAACATTCCAAAGCTCACATGCTGACAGATCGGAAGAGCGTCGTGTAGGGAAAGAGTGTCCGCAATTGTGTAGATCTCGGGGGTCGCCGTATCATTAAAAAAAAAAAAAGGTCGCAGAGTACAGTGGGCCACAGAAGGACTACAAGAGTGTCGTAGGATGTATGTCCCTGAGTTTGAACAAGTGAGCAGCACG
+
BBBCCFFFFFDCGGGGGGGGGGGGGHHGGHHHHHGGGGGHHHHHHHHHHHHHHHHHGGGHGHHHHHHHHEHHHHHHHHHHHHHHHHHHHHGGGGHHHGGGGEGCGHHGHHHHHHBFDFHGGEGFF2FD2B?FB3FDGE/<C-.<<<C-<.<<=D11CCGFG?-<<@-9.01--99<.1111111/.......000...///000/.:111.<.9.:10011<1110<0</1<111101/<111000//..-
@M03495:530:000000000-LYBTV:1:1113:24484:24107 2:N:0:GCCCAGTG+AATTGCGG
ATATTTTGCCGTTGATAAACCAGGTCTGGATGATGCTCATGGATCGCACACATTCCACATCCACCAAAGCTCACATGCTGACAGATCGGAAGAGCGTCGTGTAGGGAAAGAGTGTCCGCAATTGTAGAGATCTCGGCGGTAGGCGGGCCGGTTAACAAACGATATGCCATGAGCTGAAGTCCCCAGACCACCCTGTATCGACCGACAGTGCAAGCGCGGAAACATGTAGAGGAGGGAACGAGAGCAATAGG
+
3AAABFFBFFAAEGGFGCDFGCDFAGBBBBABEFFFFFFDHHHHF2EEGGAFBGGEGFFHHHHHGEG1FB3BAGHFHEFHHHHF3FFGEEGGHHHGEE@>E?2FFF3FHGFH?B4BBEEFGGGB333BB33?330//</////1<-<-;--;..0000...;9.-00;0009000:0000;//;;..........////..-9-----/9///9..-9-9--//////9//;...-..;9A..;A//////
@M03495:530:000000000-LYBTV:1:1113:6415:24112 2:N:0:GCCCAGTG+AATTGCGG
ATATTTTGCCGTTGATAAACCAGCTAATCCTGAAAAAAAAATCAAAGCTGAAAACTACAATGCTAAGACCACGATGTGACTGCTATCAAAGTTAGATATATATGTAAATAATTCATCTGTCAAATCTAAGAATTATTTCATACCTGCTCCAGCAACAACGACTTGAAATGGTTAAGTGGGTTGTTAACTGTTTCTGAAAAATGAAGATAGTGGTCAAGCTCCCAAAAAGTTTATGGTGTTTCCTAGTGGAG
+
BBBBBFBDFFDAGGGGGGGGGGHEHGFHHFGHHFGGHGGFGHFHFHEGHHGHFGHFFGFHHDGHGHHFHHHHGFAFFHH4GFHFGHEFBFHGHHHHHHHHGHHHFFG4G43?444444B?4FH4?F44B4B?G4444?433B?23B02?2222@200//>/B//<1??1?1FF111@GD.C.->.11100GG0=00<GF0..0<0=0<0CH0:;G0000;0:./;.;.9CB;0;0/0;9;;000;009.0;
@M03495:530:000000000-LYBTV:1:1113:7729:24121 2:N:0:GCCCAGTC+AATTGCGG
AACTGCGCCCGACTATAGACTACTCGATCGTAGCATCATCTTGTAATACGTTAGATTACACCACAATCAGACTAGTGTGACTGTGCTCCTTATGTTGTCGACCATTGTAATAATGAAAAGCTTCTAGGCTGACATTATGCAAGAAGGACGTGCAGGAAGTGAAGATGAGCATGAAAGACACAGAGGGATAAGGGGAGTACGGCCATGACGTATTATGGGTGTACTATAAGAATGATACACTATTCGGTAAA
+
>>1>1111111110033331310110AB0A00//221122222D12221/100/122D1110B///1A11111112B@11221@1121111@11222B1/////111222B222221110B111122101000122122121B0B0000/?B//10/00?11<?111111?111=1100000010.<.//000.-<<.:0..---:00/9.:C/090/.9.-0000000000000000000/00/9-9--/
@M03495:530:000000000-LYBTV:1:1113:24187:24127 2:N:0:GCCCAGTG+AATTGCGG
ATATTTTGCCGTTGATAAACCAGCTAATCCTGAAAAAAAAATCAAAGCTAAAAACTACAATGCTAAGACCACGATGTGACTGCTATCAAAGTTAGATATATATGTAAATTATTCATCTGTCAAATCCTAGAATTATATCATACCTGCTCCAGCAATCACGACCTGTAATGGTTTAGTGGGTTGTTCACTGTTTCTGAAAAATGAAGATAGTTGTCCAGCTTCCAGAACGTTTATTGTGTTTTCTAGTGGAG
+
AAAAAFFDFFD>E1FGGGFCGA0FGFH31AGGGHFHHGGCEHGFHHDHEGGHHHGHHGFHHHGHHGHHHGHHGEHEHHHHHEHDFDFHEGHFDFFHBFHGHHHHHGHHHHHFHGFHHFBHHGHHHHHBGGBHHHHBDFHDGHFCHHGHHGGHFHFFHHHGC/@FHGGFHHBDGGGF=F<.>FCCFHGHHHDGGG=DGHFFHHHHH0CFGHG0GHFFFHHHGGCC00:/;EFGGB090999//;F00;CF09
@M03495:530:000000000-LYBTV:1:1113:24932:24145 2:N:0:GCCCAGTG+AATTGCGG
ATATTTTGCCGTTGATAAACCACCCTCCCTGTGGTCGTTATCTTGCTCCTTCTGTCGTCAACGAATTTACTAATTCCAAAGCTCACATGCTGACAGATCGGAAGAGCGTCGTGTAGGGAAAGAGGGTCCGCAATTGTGTAGAACTCGGGGGTCGCCGTGTCATTAATAAAAAAAGAAGAATGGTGAAATAACAGGTACGAGATCAATACAGGTAGACACGTAAGAGGAGGGCGATGTGTACGACATATGTT
+
BAAABFFFFFBAEGGGGGGGGGGGGHHGGGHHHHGGGGGHHHHHHHGHHHHHHHHHGGGHGHGGGGHHHHFHHHHHHHDHHHHHHHHHHHHHHHHHHHHHGGGGHHHGGGGEGAFGHFHHHHHH/?/BFFGGGFHFFFF222211?CD/>A-<<-.---./000;0000BFB?-.9./:/00/00090000009.///.....//9//9/////////....;.//....-.---..////.9.-.///:/
@M03495:530:000000000-LYBTV:1:1113:17087:24146 2:N:0:GCCCAGTG+AATTGCGG
ATATTTTGCCGTTGATAAACCAGGGACTCAGGCTGGACCAAAGCTCACATGCTGACAGATCGGAAGAGCGTCGTGTAGGGAAAGAGTGTCCGCAATTGTGTAGATCTCGGGGGTCGGCGGATCATTAAAAAAAAAAAAAAGTGGAGCAAGAAGATGAGATATGGGAGGAGATTGAAACAAACAGGATGTGAGAGCGTTGGGGGGGGTGCGTCAAGATCTATGGGAGAGAAGGTGACACAATTGTAGAGAGG
+
ACCCCFFFFFCCGGGGGGGGGGHGGGGHHHHHHHHGHHGHHHGHHHHHHHHHHHHHHHHGHHGGGGHHHGFFGFGGHHHGHHHHHHBFBBGGGGGGHHHH24?44BD?EC/ED//<///----<<<0<DFHGG-@CA-?-.0000.;./;///00000000;0:./.-.../000000/..9./.:00000000:;..-.------:-;-;-.9000000000./:...0/.:00000/.000:0:000..
@M03495:530:000000000-LYBTV:1:1113:13365:24161 2:N:0:GCCCAGTG+AATTGCGG
ATATTTTGCCGTTGATAAACCAGCTAATCCTGAAAAAAAAATCAAAGCTAAAAACTACAATGCTAAGACCACGATGTGACTGCTATCAAAGTTAGATATATATGTAAATTATTCATCTGTCAAATCCTAGAATTATATCATACCTGCTCCAGCAATCACGACCTGTAATGGTTTAGTGGGTTGTTCACTGTTTCTGAAAAATGAAGATAGTTGTCCAGCTTCCAAAAAGTTTATTGTGTTTTCTAGTGGAG
+
AABABFFFFFBBGGGGGGGGGGHGHHHHHHHHHHHFFGGGGHGHHHHHHHHHHHGHGHFGHGHHHHHHHHHHGGGGGFHHHHCGHFFHHHHBFHHFHHHHHHHHHHHGHHHHHHHGHHEHHHHHEGFFGFHHHHHHHHFHHHGFFG0FDGHGHHHHFFHGGCGFHHHHHHHHHHHHHHFFDGGGHHHFHHGHHHDGF0<GFHHHHHGFFHHHHHHGFFBHHHGGGC;.E;FGGGEBBF9/9FGFGFFFG99
@M03495:530:000000000-LYBTV:1:1113:12693:24176 2:N:0:GCCCAGTG+AATTGCGG
ATATTTTGCCGTTGATAAACCAGCTAATCCTGAAAAAAAAATCAAAGCTAAAAACTACAATGCTAAGACCACGATGTGACTGCTATCAAAGTTAGATATATATGTAAATTATTCATCTGTCAAATCCTAGAATTATATCATACCTGCTCCAGCAATCACGACCTGTAATGGTTTAGTGGGTTGTTCACTGTTTCTGAAAAATGAAGATAGTTGTCCAGCTTCCAAAAAGTTTATTGTGTTTTCTAGTGGAG
+
AAAABFFFFFDAFGGGGGGGGGHDHHHHHFHHHHHHHGGGGHHHHHEHHHEFGHEHHFHHGHHHHFHHFFFHGGHGHBFFFGFGHHCHHHHFHHHGHHHHHHHHHHHHHHHGHHHHHFHGHHHGBD?FHHHHHHHHHHHGHHFBGHHHHGHF?FGHCGGDGGGGHHHHHHHHHHHGGFFCDGCFHHHGHHHHHGDGHFHDGFHHBGBCBGHHHHEFGHGHFHBCCG.9EGFGEGBFFB/CFFFFB090C0.
@M03495:530:000000000-LYBTV:1:1113:19813:24181 2:N:0:GCCCAGTG+AATTGCGG
ATATTTTGCCGTTGATAAACCAGCTAATCCTGAAAAAAAAATCAAAGCTAAAAACTACAATGCTAAGACCACGATGTGACTGCTATCAAAGTTAGATATATATGTAAATTATTCATCTGTCAAATCCTAGAATTATATCATACCTGCTCCAGCAATCACGACCTGTAATGGTTTAGTGGGTTGTTCACTGTTTCTGAAAAATGAAGATAGTTGTCCAGCTTCCAAAAATTTATTGTGTTTTTTTGTGGATG
+
AAABBFFFFFBAFG4GFGGGGGFHHHHHFGHFCGGHGGGGGHHHHHHHHHHFHHGFHHHHGHHHHBGHHCBGFGHGHHHHHHFHHHHHHHHHHHHHHHHHHHHHFHHHGDGHFHHHHHHHHHHHFGFFGGHHHHHHHHHHHHHFFHAGHHCGGGFHHHFDGGGGHHHBGHBFHHHHHHGEDFGGHHHHHHHH=D=0GHHHHHGHDGCGHHCHGGGGHG/GFF/<CC;..;;09C000/;BB;-9-//.09;
@M03495:530:000000000-LYBTV:1:1113:5889:24186 2:N:0:GCCCAGTG+AATTGCGG
ATATTTTGCCGTTGATAAACCAGCTAATTCCAAAGCTCACATGCTGACAGATCGGAAGAGCGTCGTGTAGGGAAAGAGTGACCGCAATTGTGTAGATCTAGGGGGGCGCCGCGTGAATAAAAAAAGAACTAGCGAGGTTTTAAATAGAGACTCTTGCATTGAACAAAAACAAGACAATAAACAGGCAGAGAACAAAGTAGAGCATAGAAGAAAGGATGTATGAGGGAGGGATTGCAGTAGCGTAGAGCTGC
+
BBBBBFFFFFBAGGGGGG5EFGHDHHGFHGHHGHHFHFHHHBEGFFGFGHHHFHDCGGFGBAE1EAEFGHHFFFGGGHFG5F@EFCEGBGFB?B3@444@4B1?>--;--;---;;.;00;;C9D.;..////----.././////////.////////;///9;..9...;9.././///9/;.......///9;//9/9/;/////:;////../:///;///.9.9-:././//9/9/;.:-AB/9//
@M03495:530:000000000-LYBTV:1:1113:18234:24198 2:N:0:GCCCAGTG+AATTGCGG
ATATTTTGCCGTTGATAAACCAGCTAATCCTGAAAAAAAAATCAAAGCTAAAAACTACAATGCTAAGACCACGATGTGACTGCTATCAAAGTTAGATATATATGTAAATTATTCATCTGTCAAATCCTAGAATTATATCATACCTGCTCCAGCAATCACGACCTGTAATGGTTTAGTGGGTTGTTCACTGTTTCTGAAAAATGAAGATAGTTGTCCAGCTTCCAAAAAGTTTATTGTGTTTTCTAGTGGAG
+
AAABBFFFFFCBGGGGGGGGGGHHHHHHHHHHHHHHHGGGGHHHHHHGHHHGHHGHHHHHHHHHHGHHHHHHFGGGHHHGHGFHHHCHHHHHHHHHHHHGHHHHHHHHHHHHHHHHHGHHGHHHGHHGHHHHHHHHHHHGHHFCHHHHHHFHGHHHHGHGGGGGHGHGHHEFGHHHHHFEGGGGHHHHHHHHHHGDFFGHHGH0GHHHHHGHHHFBGGFFGH:CCG.;DFFGGGEBFF/CGBFBFFFBF0.
@M03495:530:000000000-LYBTV:1:1113:14352:24207 2:N:0:GCCCAGTG+AATTGCGG
ATATTTTGCCGTTGATAAACCAGCTAATCCTGCACCTAAAATCAAAGCTAAACACTACAATTCTACGCCCCCGATCTGCCTGCTATCAAAGTTAGATATCTATGTCAATTATTCCTCTGTCAACTCCTAGACTTATATCATACCTGCTCCCCCAATCTCGACCTGTACTGGTTTAGTGGTTTTTTCACTGTTCCTGACAACTGATGATAGTTGTCCAGCTTCCTAAACGTTTATTTTTTTTTCTATTGACG
+
11>>A3F3BFDAA1133ABFF00AA11D13F11B100BB112A11AEBDGBB1ABA0011DAF222B/AE/A//>/BD1B1BFHEGGHF11BB22@F2F122B2@22B@@1BF22B>11BF221B1BB1111>>122BB2B2FBG1<1B1/////@<1@0@B/C0?11<1?F10FD1?F1<<.<CFDGH0=D0=DB0/00./<00000;0CG0;000:/:G::0000;9;/;;900;0--;@////;B//9
@M03495:530:000000000-LYBTV:1:1113:11716:24228 2:N:0:GCCCAGTG+AATTGCGG
ATATTTTGCCGTTGATAAACCAGCCTCCCTGTGGTCGTTATCTTGCTCCTTCTGTCGTCAACGAATTTACTAATTCCAAAGCTCACATGCTGACAGATCGGAAGAGCGTCGTGTAGGGAAAGAGTGTCCGCAATTGTGTAGGTCTCGGTGGTGGCCGGAGCATTAAAAAAAAAAAAAAAGATAGCAATCAGGAGTGGGCGGGGTAGACAGGAGGAGATGTAAATCAGCGTAGGCGAGGGGTGTTGATGTAA
+
ABCBCFFFFFCCGGGGGGGGGGHHGHHHGHHHHHHHGGGHHHHHHHHHHHHHHHHHGGGHGHGGGHHHHHHHHHHHHHHHHHHHHHHHHHHHHHHHHHHHGGGGHHHGGGGGG/GHHGHHHHHHB3DDGGGGGGHHEH2>@222D2@?/C<///00/---->00000=<-E?:@99---..00000000000;.;....---;-..000;......./;;000;90009..-.0------.-9..000000
@M03495:530:000000000-LYBTV:1:1113:8789:24246 2:N:0:GCCCAGTG+AATTGCGG
ATATTTTGCCGTTGATAAACCAGTCCAAAGCTCACATGCTGACAGATCGGAAGAGCGTCGTGTAGGGAAAGAGTGTCCGCAATTGTGTAGATCTCGGGGGGCGCCGGGTCATTAAAAAAAAAAAGACAAAGAAGAAGGAAGCGGACAATTACAGGGTTAAGAGCAATGATCATAGATGGACATGTGACACGCACTAGTAGAAGGAGGTATATATCCTCACTAGTGTGTATAACTGCTGACAATAGCGGTCT
+
CCCCCFFFFFCBGGCGGGGGGGHHHHHHHHGHHHGHHHHHHHHHHHHHHGEGGHHHGGGGEFFGHHGHHHHHHDF@FGGGGGGHHGHG434BBFEFF//E--;--9--9;;0;090;BAC-9>=..://///./0//../..----:.000000/./..0000/0/0:000000000:0/0090000000.:---00000000:...:00000000000.00;00;0.00000000000/000000--.-.
@M03495:530:000000000-LYBTV:1:1113:19273:24253 2:N:0:GCCCAGTG+AATTGCGG
ATATTTTGCCGTTGATAAACCACCCTCCAAAGCTCACATGCTGACAGATCGGAAGAGCGTCGTGTAGGGAAAGAGTGTCCGCAATTGTGTAGATCTCGGTGGGTGCCGTATCATTAAAAAAAAAAAAAAAAAACATAAGGGTAAGGGTGGGCGCGTGAAGAAAGATGCAAAGGTAGGTACAGAGGATAAGAATAAGGGGACAGTCGTGTAGAGTGGTCGGATATAAGCAGCTGTACAGTAGCGGGAGCTCG
+
CCCCCFFFFFCBGGGGGGGGGGGGGHHGHHHHHHHHHHHHHHHHHHHHHHHGGGGHHHGGGGFEGHHHGGFGHHHDGBFGGGGGGHHGF?D344BGHHFAF?//?<B<//B?BEH33FGHGDCC//-------..01110..//00...--.-----..11//0/010011//010.111111/../0001101110.-.-..:0..9.<111119<0---..1<1:0:///0111111:119----..0.
@M03495:530:000000000-LYBTV:1:1113:25478:24254 2:N:0:GCCCAGTG+AATTGCGG
ATATTTTGCCGTTGATAAACCACACTTCTTGCCCTCCAAAGCTCACATGCTGACAGATCGTAAGAGCGTCGTGTAGGGAAAGAGTGGCCGCAATTGTTAAAGTATGGGTTGATGGCGTGTATTTTAAAAATACTAGATATTCATAAAAATTGGTTGAACACATTTTAATAAACACGACAAGTTGATAAATTAGGCTTGTTGTTCCACTATAACTGGGATTAATATGAGATAGTCAGATAGTGTGCGTGTAA
+
AAAAAD@DF1A>EFCGGBE1F0AG0GGCDG1DFGHHCGFFCB1BFGHHH1F1DE1BGHHA0AF0G1FAEEAAEG>11/0BG0GF1B/BE@//>/11222221>2220BB/>0>B10>//?G2B22BG1B1011>@112F22@222@>1<0F1FG/<01110<?1F1DCGFFFFD0.<-<-<<=D0D0000=000/0/::0.C.0=:00/;C00;C/..CFF009099C0B0900000;09;B000..---/
@M03495:530:000000000-LYBTV:1:1113:8109:24255 2:N:0:GCCCAGTG+AATTGCGG
ATATTTTGCCGTTGATAAACCAGAGGACTCAGGCTGGACCAAAGCTCACATGCTGACAGATCGGAAGAGCGTCGTGTAGGGAAAGAGTGTCCGCAATTGTGTAGATCTCGGGGGGGGGCGTTTCATTAAAAAAAAAAAAAAAGAATAAGGAAATGGTAGGTATAAGTAATGATGAAAGAAAATACTGATTGTAGGGACAGGGAGAACCAAATCACCACACAGAGAGACTATACGTGCACGACAGTGAATAG
+
ABABBFFFFFBBGFEGGFA4GGEGFGEGHHHGHHHHGFHHHHHHHHHGHFEGGHHHHHHGHGHGEGGHHHGGEEEGGGFHGHHHHHH@F4BFF?EE>FD?F?4B444B?CF/EC@---9;---/;/B//9;FF>@--;>9-@..9////////;///:9.;/////9////////////././/////////:/;./..9..9.../...9////./...9.//.:../////.9;.;9..--;/////:/
@M03495:530:000000000-LYBTV:1:1113:21176:24268 2:N:0:GCCCAGTG+AATTGCGG
ATATTTTGCCGTTGATAAACCAGCTAATCCTGAAAAAAAAATCAAAGCTAAAAACTACAATGCTAAGACCACGATGTGACTGCTATCAAAGTTAGATATATATGTAAATTATTCATCTGTCAAATCCTAGAATTATATCATACCTGCTCCAGCAATCACGACCTGTAATGGTTTAGTGGGTTGTTCACTGTTTCTGAAAAATGAAGATAGTTGTCCAGCTTCCAAAAAGTTTATTGTGTTTTCTAGTGGAG
+
3AABCFFFFFCCGGGGGGGGGGHHHHHHHHHGHGHHHGGGGHGHHHGGHHHHHHGHHHHHHHHHHHHHHHHHGGHGHHHHHHHHHHGHHHHHHHHHHHHHHHHHHHHHGFHHHHHHHHHHHHHHHHHHHHHHHHHHHHHHHHHHFHHHHHHHBGFHGHHGGGGGHHHGHHHGHGHHGHHGGGGGHHHHGHHGGHDGHHHHGHHHDBGFHHFHHHHHHHFHHFCCGFCEEGFGFFGGFFFFFGGGGGGFGB.
@M03495:530:000000000-LYBTV:1:1113:18459:24287 2:N:0:GCCCAGTG+AATTGCGG
ATATTTTGCCGTTGATAAACCAGGACTCAGGCTGGACCAAAGCTCACATGCTGACAGATCGGAAGAGCGTCGTGTAGGGAAAGAGTGTCCGCAATTGTGTAGATCTCGGGGGTCGGCGTGTCATTAAAAAAAAAAAATACGTGGAGAAGTGGGTGGAAGTGGGTAGAGTGGAGAGAAGAGGGGGAGACGTGGAGTGGGGCAGAGCAGGCGAACGCGCTGTGTGACGGGGTAGACGGCAGGATGGTCTAGGA
+
AAB3AFFFFFBBGGGGGGGGGGHGHHHHHHHHHHGHHHHHHHHHHHHHHHHHHHHHHGHHHGGGGFGHGBEE>EGHHHGHHHHHHFGBFFEGGGGHHHH24B444FDGE/>C</<//<</><<FG1FGFGCGG;-;:.00.0/:99/./000..:-.0/000.99.////././..///...9---......../.:.9.-;..///..----;.----.//;//;-;--..9/..----.//.//9////
@M03495:530:000000000-LYBTV:1:1113:7295:24290 2:N:0:GCCCAGTG+AATTGCGG
ATATTTTGCCGTTGATAAACCAGCTAATCCTGAAAAAAAAATCAAAGCTAAAAACTACAATGCTAAGACCACGATGTGACTGCTATCAAAGTTAGATATATATGTAAATTATTCATCTGTCAAATCCTAGAATTATATCATACCTGCTCCAGCAATCACGACCTGTAATGGTTTAGTGGGTTGTTCACTGTTTCTGAAAAATGAAGATAGTTGTCCAGCTTCCAAAAAGTTTATTGTGTTTTCTAGTGGAG
+
AAABBFFFFFDAGGGGGCGGGGHHHHHGFHGHFGGHHGGEFHHHHHHHHFHFGGDGHHHHGHGHHHHHGHHHGGHGGFGDGF3GHHHHH3BGHHHFHHHHHHHHHHHHGHHHHHHHHHFHHHHHHGGFGFGHFHHGHHFGHHBCHHCGFHGHGHGHHHGGGGGGHHGHGHHHHFHGDBCGCFGFHHHHHHHHHFGHHB<GHGHFGHGHHGGHHHGHGFCGGGGCFC:9EFGGGGGFFF:BB9BFFGGGF0.
@M03495:530:000000000-LYBTV:1:1113:8749:24325 2:N:0:GCCCAGTG+AATTGCGG
ATATTTTGCCGTTGATAAACCACCCTCCCTGTGCCAAAGCTCACATGCTGACAGATCGGAAGAGCGTCGTGTAGGGAAAGAGTGTCCGCAATTGTGTAGATCTCGGCGGGGGCCGTATCATTCAACAAAAAAATGGAAAGAAGCGACTGCAGTAGCGACAATAGAGCTAGATCGAAGGAAATTAGTGATAGGTAAGAGTGTACAATGGGTTGTGATGGTTCAGGACGGGCGTATGTTAACAACGTATAGAG
+
BBBABFFFFFBBGGGFGGGGGGGEEHHGGFHHHHHHHHHGHHFHHDGHHHHHHHHHHHGGGDHFGGEEE>EGBGHGFHGFHG4FBGHGGGGGHHBEB4F?4444??/>B//<-<--.<C00000C0:;..;-;.00000.;.//-.--./9/000/-;9--:////;///;//../.9.//////;///9////////9/;99///9/.;.-9.////9//////.9----9-.////////9-.9/////
@M03495:530:000000000-LYBTV:1:1113:15026:24344 2:N:0:GCCCAGTG+AATTGCGG
ATATTTTGCCGTTGATAAACCAGTCAGGAGTCCAAAGCTCACATGCTGACAGATCGGAAGAGCGTCGTGTAGGGAAAGAGTGTCCGCAATTGTGTAGATCTCGGTGGTCGGCGGTTCATTAAAAAATAAAAAATAAAAGACAAGTGGCGATGGCGGTAGATCGCAGCACGGAGAGCATCTAGACGCATCCGATGACGAGAGGGGGGGCGGACTAAGATAGGTGAAGGGTCATGAGGATGCATGGTGTGAGG
+
AAAABFFFFFBBGGCGGGFGGGGHHGGHGGHFHHHHHHHHHHHFHHHFHFHFHHHHGGGGCHFEE1AEE1BF@FHHH1CC4BBBGGGGGGHFFB243@44B@1?//?/3>//////?2222@FF2/01<111-011111.0>00=10<---..<-:;..000..9.-..9--.9;./0000;009--.-;..;.9/..9.-;.--9-------//9///////9;/;.././/://///.9//.//9.//.
@M03495:530:000000000-LYBTV:1:1113:25915:24360 2:N:0:GCCCAGTG+AATTGCGG
ATATTTTGCCGTTGATAAACCAGCTAATCCTGAAAAAAAAATCAAAGCTAAAAACTACAATGCTAAGACCACGATGTGACTGCTATCAAAGTTAGATATATATGTAAATTATTCATCTGTCAAATCCTAGAATTATATCATACCTGCTCCAGCAATCACGACCTGTAATGGTTTAGTGGGTTGTTCACTGTTTCTGAAAAATGAAGATAGTTGTCCAGCTTCCAAAAAGTTTATTGTGTTTTCTAGTGGAG
+
AAAABFFFFFBBGGCGGGGGGGFHHHHHGHHHHFHFHGGGGGGHHHGHHFGGGHGHHGHHHHHHHGHHHFCGGGEGHGHHHFGHHHHHHHGHHGFGHHHHHHHGHHHHHHHHHHHHGHHHHHDG?3BFGHHHHHHHFDGFHHGBGHFGHFCGFGGFH2GGG@CEGGHHHHE<GHGHDGGEEGGGHGHHHHGHHG=GHDHHGHEHHHFFHFFGGHCGCGBGHH=C00...FFGFGGFFG/FFBFGGGGGGCA
@M03495:530:000000000-LYBTV:1:1113:6816:24368 2:N:0:GCCCAGTG+AATTGCGG
ATATTTTGCCGTTGATAAACCAGTCAGGAGTCCAAAGCTCACATGCTGACAGATCGGAAGAGCGTCGTGTAGGGAAAGAGTGTCCGCAATTGTGTAGATCTCGGGGGTCGGCGGATCATTAAAAAAAAAAAAACAGTAAAGTACTAATAGAAGCGACGTGGCAAGTGAGCACCTAGGCTGATCATCATAAGGTAGTATATTTGAGTGGACTTGGCTGCATACATGTCGCTGTTACAGGACAGGAGCACCGT
+
AAABCFFFFFBBGGGGGGGGGGHFGHHHGGHHHHHHHHHHHHHHHHHHHHHHHHHHGGGGHHHGGGGAE?BFGFHHHHHH@GFD@?EGEGHHFH2434444B1?/EE//>////<<->><11>11<--AF--:../;0;00000000000;09/-.-::A.-././////9..//////..///////////////////:///.;/9;///////../////;///..;..//////.9.........-;
@M03495:530:000000000-LYBTV:1:1113:6540:24405 2:N:0:GCCCAGTG+AATTGCGG
ATATTTTGCCGTTGATAAACCAGGCGGACCAAAGCTCACATGCTGACAGATCGGAAGAGCGTCGTGTAGGGAAAGAGAGTCCGCAATTGTGTAGATCTCGGTGGTCGCCGGGTCATTAAAAAAACACAACATTACATCATCCACGACCGAGGCTGGCAAACACGTAAGCGCTGGATGAGGAGAGTAGGCTTCGTACAGTTGGCACGAGAGTAACTAATAGGTCTAGAGATGATGCTCAGATAGGTAATTGA
+
ABBBCFFFFFBCGGGGGGGGGGFGHGGGGGHHGFHHHHHHHHHHHHHHHGHHHGFGGHHHGGGEEGFHHHGGGHFHH2?3BGEGGGGHFFFB43FBG4FAF/E?/2//?/////01F11FGGCC..0<.../00000=00=<C<.<--A---9:.../0...;.:9.:0--.--.///9//.../////9/;-;/..;/;/////;.-.-////////:/;///9///:///;9/;9//////////////
@M03495:530:000000000-LYBTV:1:1113:26140:24407 2:N:0:GCCCAGTG+AATTGCGG
ATATTTTGCCGTTGATAAACCACCCTCCCTGTGGTCGTTATCTTGCTCCTTCTTCGTCAACGAATTTACTAATTCCAAAGCTCACATGCTGACAGATCGGAAGAGCGTCGTGTAGGGAAAGAGTGTCCGCAATTGTGTAGATCTCGGTGGTCGGCGTAGCATTAAAAAAAAAAACCATATGGATATACTAAGTGCTATCACTGGGTACTAGGACGGATGTGTGTCATGTAAGGAGTGCGTGTGGTATCTGG
+
ABCCCFFFFFBCGGGGGGGGGGGGGHHEFBGEGHFGEFGHHHHHGFHFHHHHHHHHHGFGHGGGHGHHHGHHHHHHHGHHHHHGHHHHHHHHHHHHHHHGGGGHHHCEEFEF?GFFGFHHHFHEF33BCFGFGF2@F22F22222@</?C?1>/--<--.00000=0D@--;-:...00;0090000;00;00;0000/0000/.;:0000/0:--.;-000..090:000000./.0-...../000000
@M03495:530:000000000-LYBTV:1:1113:9213:24417 2:N:0:GCCCAGTG+AATTGCGG
ATATTTTGCCGTTGATAAACCAGAACCATCCAAAGCTCACATGCTGACAGATCGGAAGAGCGTCGTGTAGGGAAAGAGTGTCCGCAATTGTGTAGATCTCGGTGGGCGCCGGATCATTAAAAAAAAAAAAAATGGATATGACTAGCAAGTGGTGGGACAAATTTGAAGACAAAGGGCAATTGCATCAATCAGAGGTCTGGTTCCAGTATCAAAGTGCAGCAGGTGTAGTGGTGGTGTAGGCAGCAAGTGCG
+
BBABCFFFFFCBGGGGGGGGGGHHGHHHHHHHHHGHHHHHHHHHHHHHHHHHHHGGGGHHHGGGFEFFFHHGHHHHHH5B@FFEGGGGHFGF2@3B44B@?E/?E//</<<///><2@2@D@F?@F@?----;000;0;00000//00/:00;9.-..:.;90;00;0;///;//....//////;//;;////./////;//;////////////////...9////;/./...../////9../;///-
@M03495:530:000000000-LYBTV:1:1113:23862:24433 2:N:0:GCCCAGTG+AATTGCGG
ATATTTTGCCGTTGATAAACCAGCTAATCCTGAAAAAAAAAATCAAAGCTAAAAACTACAATGCTAAGACCACGATGTGACTGCTATCAAAGTTAGATATATATGTAAATTATTCATCTGTCAAATCCTAGAATTATATCATACCTGCTCCAGCAATCACGACCTGTAATGGTTTAGTGGGTTGTTCACTGTTTCTGAAAAATGAAGATAGTTGTCCAGCTTCCAAAAAGTTTATTGTGTTTTCTAGTGGG
+
AABCCFFFFFCCGGGGGGGGGGHHHHHHHHHHHHHHHGGGGGGCHHFHFHHHHHGGHGHHHHGGFHHHGHGHGFFEFGHHHHHGHHFFHHHHHGHDGFGGHHHHHEHHHHHHHGFHHHHFHHHHFGHHHHGHHHFGHHHGHHHGHFFGHHCGGCCFFFHHGGGGGHDHDHHGGHFB11>CGGGGGHGFFFFHHG=DGGHHHGFGGCC0CGGHFHGF0;G/:C;;BF;9;.:FFFGFBFFBCGF0009FF9.
@M03495:530:000000000-LYBTV:1:1113:21422:24441 2:N:0:GCCCAGTG+AATTGCGG
ATATTTTGCCGTTGATAAACCAGGCGGACCAAAGCTCACATGCTGACAGATCGGAAGAGCGTCGTGTAGGGAAAGAGTGTCCGCAATTGTGTAGAGCTCAGGGGTCGGCGTGTCACTAAAAAAAGAAAACAAGGAACCGTAAAAAGGACGCGGTGCTGGCGTATTGTGATAGGCTGCGCGGACCTGACGAGCCTCATTCGCGCAGCGAGTGAACCTAGGACGGGGGATGGGGCGGGAGTGGGCGATCTATG
+
ABBAAFFFFFBAGGGGGGGGGGAGHGEFGGHHHHHGHHHFFGGHHHHHHGHHH?EFEFHEGGEGGG?2@DEHFHHHHG3BBBAECEDHFG4243434B3333BE////////?222?11?F1<>.>F0<0..0.<<..<....00.:/::---;@-00/.=9-./00000009//.9;------9.//;.-;-/.///9/A------;--.///;./////--;---..;...-;9--.....;--..///
@M03495:530:000000000-LYBTV:1:1113:20705:24457 2:N:0:GCCCAGTG+AATTGCGG
ATATTTTGCCGTTGATAAACCAGCTAATCCTGAAAAAAAAATCAAAGCTAAAAACTACAATGCTAAGACCACGATGTGACTGCTATCAAAGTTAGATATATATGTAAATTATTCATCTGTCAAATCCTAGAATTATATCATACCTGCTCCAGCAATCACGACCTGTAATGGTTTAGTGGGTTGTTCACTGTTTCTGAAAAATGAAGATAGTTGTCCAGCTTCCAAAAAGTTTATTGTGTTTTCTAGTGGAG
+
ABBBCFFFFFCAFGGGGGGGGGHHHHHHHHHHHHHHHGGGGHFHHHGHHHHGHHGHHHHHHHHHHHHHHFFHGGHGHGHGHHHHHHHHHGHHFHFHHHHHHHHHGHHHGFHHGHHHGHHFHHHHHHHHHHHHHHHHHHHHHHHFHHHHHHGGFHHHHFHGGGGGHHGHHFG?GFHGGHHHGGGGFHGHHHHGDG=GHHGHAGHHFHHHHHGFHHFHHHHHHGCCCGAEGFFFFGGGGGFFGGFGGGGGG9;
@M03495:530:000000000-LYBTV:1:1113:21330:24463 2:N:0:GCCCAGTG+AATTGCGG
ATATTTTGCCGTTGATAAACCAGCTAATCCTGAAAAAAAAATCAAAGCTAAAAACTACAATGCTAAGACCACGATGTGACTGCTATCAAAGTTAGATATATATGTAAATTATTCATCTGTCAAATCCTAGAATTATATCATACCTGCTCCAGCAATCACGATAATGGTTTAGTGGGTTGTTCACTGTTTCTGAAAAATGAAGATAGTTGTCCAGCTTCCAAAAAGTTTATTGTGTTTTCTAGTGGAGGTCC
+
>AABBFFFFFDACGGGGGGGGGHHHHHHHHHHGHHHHGGGGHHCHHHFHHHHHHGHFHHHHHHHGHHHHFHGFFHGCHHHHHGHHHFGHFHHHHHHHHHGHHHHHHHHHHHHHHHHHHHHHHHHGHEGHFHHHHHHHHHGHHFHHHHHHHCGHHHHFHHGGHGGHGH<GHHH?FHHFFD<GEFDHGHHHHHHHG<DFGHHGHGHHHHFHHHHGGHHHF;CG:..;<CGFGFFCB9BFGGBFFFG.9CDG/9
@M03495:530:000000000-LYBTV:1:1113:14728:24476 2:N:0:GCCCAGTG+AATTGCGG
ATATTTTGCCGTTGATAAACCAGGACTCAGGCTGGACCAAAGCTCACATGCTGACAGATCGGAAGAGCGTCGTGTAGGGAAAGAGTGTCCGCAATTGTGTAGAACTCGGGGGGCGCCGGGTAATAGAAAAAAAGAAAGAGAAGCAGTCTGCGGTCGAGGCTGCAAATAACAAAAAAGAGGACGCGTGAGGACACTCTGCTGTGGGGGGTACAACACAAGTCATATGCAGCGCGCAGTAGTACGACTGGACT
+
BCCBCFFFFFCCGGGGGGGGGGHGHGHHHGHHHHGGHHHHHHHHGHHHHHHHHHHHHHHHHGGGGGHHGEEF>FFGGHGGHHHFHBFFGHGGGGGHFFHCGG44BD3/E/<C----;:9-.-:000099BFBF.9A/0///0/00/;0000--.;-----.../0000:0;0...-../.9.---9-...0./.0/000000/9.;---.0000.....9000000;;00------.;0090......;.0
@M03495:530:000000000-LYBTV:1:1113:18562:24479 2:N:0:GCCCAGTG+AATTGCGG
ATATTTTGCCGTTGATAAACCAGCTAATCCTGAAAAAAAAATCAAAGCTAAAAACTACAATGCTAAGACCACGATGTGACTGCTATCAAAGTTAGATATATATGTAAATTATTCATCTGTCAAATCCTAGAATTATATCATACCTGCTCCAGCAATCACGACCTGTAATGGTTTAGTGGGTTGTTCACTGTTTCTGAAAAATGAAGATAGTTGTCCAGCTTCCAAAAAGTTTATTGTGTTTTCTAGTGGAG
+
ABABBFFFFFBAGGGGGGGGGGGHFHHGHHHHHHHHHGGGGHHHHHHHHHHHHHGHHHHHHHHHHFHHHGHHGGHGHHHHHHHHHHHHHHH4GHHHHHHHHHHHHHHGHFHGGHHHHHHHHHHHFGHHHHHHHHHHHHHHHHG2GHGFHHGGFHHHHFHGGGGGHFGDGHGGFHHHHHGHEGGGHHHHHHFFFG=GHHHFFHGHHFGHHHHHHHFGHHGHHC/;CGGEFFGGGGGGFB9FBGEFGGGG?99
@M03495:530:000000000-LYBTV:1:1113:12784:24495 2:N:0:GCCCAGTG+AATTGCGG
ATATTTTGCCGTTGATAAACCAGCTAATCCTGAAAAAAAAATCAAAGCTAAAAACTACAATGCTAAGACCACGATGTGACTGCTATCAAAGTTAGATATATATGTAAATTATTCATCTGTCAAATCCTAGAATTATATCATACCTGCTCCAGCAATCACGACCTGTAATGGTTTAGTGGGTTGTTCACTGTTTCTGAAAAATGAAGATAGTTGTCCAGCTTCCAAAAAGTTTATTGTGTTTTCTAGTGGAG
+
ABAABFBFFFCBGGGFGGGGGGHGHHHHHHHHHHHHHGGGGHHHHFHHHHHFFHGHHHHHHHHHHHGHFHHHGGHEHGHHHFFHHEEGHHHBDGHHHHHHHHHHHHHHHGHHBGHHGHHHFHHGFBGGHHHHHHHGHHHGHHFHHHHFFHHHCHFHHEH?GFCFFDGGHHHGHHHHHGGEGGGGHHHHGFHHGHHHHHHGFFHHGHHHHHHHHCGFFFGGHH:CG0:ADFFFGGGGGGFG/:0BB00CA9.
@M03495:530:000000000-LYBTV:1:1113:18122:24514 2:N:0:GCCCAGTG+AATTGCGG
ATATTTTGCCGTTGATAAACCAGGACTCAGGCTGGACCAAAGCTCACATGCTGACAGATCGGAAGAGCGTCGTGTAGGGAAAGAGTGTCCGCAATTGTGTAGATCTCGGTGGTCGCCGTGTCATCAAAAAAAAAAAACTTGGGCTCGCGAATAACTCCAGCACGAGAACCCAGTTCAGTGAGGCGTCACTGTGTCCGACATATCGAACCCCACACTTCTCACGCACGATAGTTCACCTCGACACCTACAAG
+
BBBBBFFFFFBBGGGGGGGGGGHGAGHHHGHHCGGHHHHFHHGHGHGHHHFHHFHHHHHHHGDFGFEHEGEE>EEGHHEGHGGHHFGBDGF>E@EHHHG2?34B4B4F?////3<<////02??2222@/<</-->-<00<0<./.-:----.0:009;///.9A-..;.99.//9/;9///9.-.-.:9/;/9//..9-.///..9.-......///////..---..9.//9////..;-.-./9:///
@M03495:530:000000000-LYBTV:1:1113:14362:24526 2:N:0:GCCCAGTG+AATTGCGG
ATATTTTGCCGTTGATAAACCAGCTAATCCTGAAAAAAAAATCAAAGCTAAAAACTACAATGCTAAGACCACGATGTGACTGCTATCAAAGTTAGATATATATGTAAATTATTCATCTGTCAAATCCTAGAATTATATCATACCTGCTCCAGCAATCACGACCTGTAATGGTTTAGTGGGTTGTTCACTGTTTCTGAAAAATGAAGATAGTTGTCCAGCTTCCAAAAAGTTTATTGTGTTTTCTAGTGGAG
+
ABCCCFFFFFBAGGGGGGGGGGHHHHHHHGHGFHHHHGGGGHFHHHHHHHFHHHGHHHGHFHHHHEGGHGHGGGHGHHHHHHHHHHHHGGHEGHHHHHHHHHHHHGHHHGHHGGHFHHHHHHHHFFGGHHHHHHHHHHHHHHGCHHEFFHHFBGFHHGGGGGGGHGGHHHHGHFHHFGFHGGGGHHHHHHHHGHGFBGGHHHGHGGGHHHHHHHHCFHGHHF;:CG;.C0BFFGFGGF:FFFGGFGGGE0:
@M03495:530:000000000-LYBTV:1:1113:12783:24557 2:N:0:GCCCAGTG+AATTGCGG
ATATTTTGCCGTTGATAAACCAGCTAATCCTGAAAAAAAAATCAAAGCTAAAAACTACAATGCTAAGACCACGATGTGACTGCTATCAAAGTTAGATATATATGTAAATTATTCATCTGTCAAATCCTAGAATTATATCATACCTGCTCCAGCAATCACGACCTCCTGGCAAACAACCTGCAGAAAAGCCAATCAAATATATTTTCACAAGAGATGGAATGTGAGGCAATAATAGAGTACAAAGGTTGAAC
+
AAAAABFFFFDAEC1FGG1FGGGAGGGHFBFFGGFHHGGGEGGHHHBGHBEGHHCHHHFHHHHGHHGHFF0?EEEEGHHHFDGHHFHHGHFBGHHHHHHHGHHGFHFHHHDGFGHGGHFHHHFH2<1BB1GGGDFF2>F>DG>0BF01BF1B<FHHCCG/CBCGFHHEGCGFFFHHE.>FHHHHB1<<G<CFGB<CGHBGBGFCGHHHGHHEHHFFHHBFGBCGFFGFG/FCCFGEFFFCFBFGBFFGG;0
@M03495:530:000000000-LYBTV:1:1113:24277:24585 2:N:0:GCCCAGTG+AATTGCGG
ATATTTTGCCGTTGATAAACCAGTCAGGAGTCCAAAGCTCCATGCTGACAGATCGGAAGAGCGTCGTGTAGGGAAAGAGTGTCCGCAATTGTGTAAATCTCGGGGGTCGGCGTCTCATTAAAAAAAAAAAAATTATATAAGACCTGGTCAAGCAATCAAGACCCGTAAGTGATTCGAGGGATGTCAACTGTTTCTGCAAAGTGTAGATACTTGGACAGTTTCGACAAGTGTGATGGTGTTTTATGGTGGAG
+
CCCCCFFFFFCCGGGGGGGGGGHHFHHFCFHHFHHHFHHHHHHGHHHHHHHHHHHGGGCGEHGGGGEEABGFGHHEHFHB@4BFEFEEEFHBF2B44@4441///</?//<////0?FD11FGF<-<-<-;;.:00000;000/0/./00::0//0:0000//.-;;..:://9/./;-:.:A////://;/9//9/99//;://;/////;////9./://....;.:/;//;////.;///:////..:
@M03495:530:000000000-LYBTV:1:1113:8021:24635 2:N:0:GCCCAGTG+AATTGCGG
ATATTTTGCCGTTGATAAACCAGCTAATCCTGAAAAAAAAAATCAAAGCTAAAAACTACAATGCTAAGACCACGATGTGACTGCTATCAAAGTTAGATATATATGTAAATTATTCATCTGTCAAATCCTAGAATTATATCATACCTGCTCCAGCAATCACGACCTGTAATGGTTTAGAGGGTTGTTCACTGTTTCTGAAAAATGAAGATAGTTGTCCAGCTTCTAAAAAGTTTATTGTGTTTTCTAGTGGG
+
>A3AAFFFFFDAEEFFGGFGFGHDFHHGGFHHFGFGHGGEGEGFGHH5FBDBGHBEGGHGHHF3B@G3F3BFEECHCB4G44BGFFFEGHHHHFHFHHHHHHHFGFGHGHFHHHFFFHHGHHHBGFHHHHHFFGHHHHHHHHHF2DFAGHGFH2<FGHHHC/@CECFGGFGH<FFHG1>CAGGGGHHHFHHHHD=DGBBDC.CCGFFHGH0GHH:;CCHEHHB0;B99;;:FGBF0B;BBBBF0CBB;F..
@M03495:530:000000000-LYBTV:1:1113:16374:24640 2:N:0:GCCCAGTG+AATTGCGG
ATATTTTGCCGTTGATAAACCACCCTCCCTGTGGTCGTTATCTTGCTCCTTCTGTCGCCAAAGCTCACATGCTGACAGATCGGAAGAGCGTCGTGTAGGGAAAGAGTGTCCGCAATTGTGTAGATCTCGGTGGGCGCCGGATCATTTAAAAAAAAAAATAAATAAGAGTAAGAAGACTGAGGATTGGTGTGGAGGACATCGTGAGAAGAGAGAGGCGAACATATCGCAGGACACACGAGTACGGTGCTGAG
+
CDDDDFFFFFDCGGGGGGGGGGGGGHHGGHHHHHHHGGGHHHHHHHHHHHHHHHHHGGGGGHHHHHHHHFGHHHHHHHHHHHGGGGHHHGGGGFGFHHHGHHHHHHDFDGFGGGGGHF3F?DG333BBCC/<B//<///--.->F11<F11<<@:?--.000000000<0000:/0/000<.0/0/:0.9..0.99./00.<./.00:0./.....-----:0:0....-.././.---<.<../.-000.
@M03495:530:000000000-LYBTV:1:1113:24568:24669 2:N:0:GCCCAGTG+AATTGCGG
ATATTTTGCCGTTGATAAACCAGGGACTCAGGCTGGACCAAAGCTCACATGCTGACAGATCGGAAGAGCGTCGTGTAGGGAAAGAGTGTCCGCCATTGTGTAGATTACGGTGTTCGCCGGTACATTGAAAAAAACGCTTTCCTCTCCTGGACTCAAGTCCGACCTTATCAGGAGATTACTACGGTTGAGCCGTAGCCTTTAAATCCTGTCTTAAAAGTCCGCCTACGCACCCCATACGCCCAGTAAATCCG
+
AAAAAFFFFFDAGF1FFFGGBCC0F0FGF1B0GGFEHHHHCEF0FGHHF2AF1G1FFHFHFE/EFCFFF/ABE>?FGDGFHGHFHFFG1BB>@/>FBDGD0212221BF/B///>?>?////?>>F111@<0////-...1<1110>1<//.</<<D0=0A<--.::C:CG0/;./<000;0..;9-//0/-.;A.0;C000;09/;///;////9////;------9-------/-------9//;:B/9
@M03495:530:000000000-LYBTV:1:1113:11586:24672 2:N:0:GCCCAGTG+AATTGCGG
ATATTTTGCCGTTGATAAACCAGGGACTCAGGCTGGACCAAAGCTCACATGCTGACAGATCGGAAGAGCGTCGTGTAGGGAAAGAGTGTCCGCAATTGTGTAGATCTCGGTGGGCGCCGTAGAATTAAAAAAAAAAAAAAAAACAAAATTATGGGTTCCACACTACGAGGATCAATTACTAGACTGAAACGATCAGCTATCACTAATCAAATCAAACACTAATGGAGTGTATGAAGGTGCATTGCAGCGAG
+
ABBCCFFFFFCCGGGGGGGGGGHGGGGHHHHHHHHGHHHHHHHHHHHHHHHHHHHHHHHHHHGGGGHHHGFGGGGHHHHGHHHGHHBG@FFGGGGGGHHHEFDE4FHECF/?E//</<>////222@2>FBC@D@@F<-----.<...0:0000.<.::000.///.9.--//.0:00:000<0000000...9.0<000/00:0<0000<000000..0<00000/0.00000000<0000000000---
@M03495:530:000000000-LYBTV:1:1113:9328:24743 2:N:0:GCCCAGTG+AATTGCGG
ATATTTTGCCGTTGATAAACCAGGGCGGCACCAAAGCTCACATGCTGACAGATCGGAAGAGCGTCGTGTAGGGAAAGAGTGTCCGCAATTGTGGAGATCTCGGTGGTTGCCGTAATATTAAAAAACCAAGTTTTGGAAGGCAACTAGCCGCCGCGTGAAGGTTCGATGAACAATAGTTTGAGTTCTGCTGATTCGCGTGAGCACGCTCAGATTCCTGAGGGGCAATGGGCACGTTAGCAGCCGTCGAATGG
+
ACABCFFFFFBCGGGGGGGGGGHGGFGGGGGGHGHHHHHHHHFFFGHFBGGHHHHGGGG?GHGEGGEE?BBFFGFEFFG4B4BEE?/>?GE?F/3/3B2B2B//<////??B////11@11111AE.>.01111<-11<<..<.//0//.::;:--;A.0/90;-.0BG900/00000000.////9///:///:.---:.//.--...;/::/:////..---.///9./;;F?/.////.-.--9.///
@M03495:530:000000000-LYBTV:1:1113:21190:24769 2:N:0:GCCCAGTG+AATTGCGG
ATATTTTGCCGTTGATAAACCAGACTCCAAAGCTCACATGCTGACAGATCGGAAGAGCGTCGTGTAGGGAAAGAGTGTCCGCAATTGTGTAGATCTCGGTGGGCGCCGGATCATTAAAAAAAAAAAAAACCGAAGGTCCTCTACATGCGATCACATCCGCACTCGTGGATAGCGCGCTGCAGCCCTAACACTCCGCATACGTCTTACATAGATAGGCACATCGCACGACCGAGAATTACTCAACAGTAGAC
+
CCBCBFFFFFBBGGGGGGGGGGHHGHHHHGHFHHHHHHGHHHHGHHFHHHHGGGGHGHGEFEEEGGHHGFHHGEHDG5DFFGGGGFFGF2BB@BFGB1??EF//E/E////>03332GHHFA/D-<<--.;--:-.0000;009;009;...:9090/..---/.....0000------;/;0.;////:0://..-..0.0;/.0000009;00/00./0;...--.--:---.000:0000/0/:0000
@M03495:530:000000000-LYBTV:1:1113:14883:24769 2:N:0:GCCCAGTG+AATTGCGG
ATATTTTGCCGTTGATAAACCAGGACTCAGGCTGGACCAAAGCTCACATGCTGACAGATCGGAAGAGCGTCGTGTAGGGAAAGAGTGTCCGCAATTGTGTAGATCTCGGTGGTGGGCGGAATATTTAAAAAAAAAAAGAAGTTTATGACGGAGTTAGAGGTGATAACTAGACAAATACAAGGTCAGAAAGTGAGTGAGTTATGAGCTACATGTTGATAATATCGAGCTGTATGATAATCTTGCATAGATCT
+
ABBBCFFFFFCCGGGGGGGGGGHGHHHHHHHHHHGHHHHHHHHHFHHHHHHHHHHHHHHHGGGGGGHHGEEEEEFGGHGHGHGHGBF@GFGGGGGHFGD24344??DG?/?/?///?/////21@11@=GH@-----.../000::000.-.../0000;0.00000000009/90000909000/;00000909000090000;0:0:00090000000:00...;.0:0:00000000:;000:000;0
@M03495:530:000000000-LYBTV:1:1113:23665:24772 2:N:0:GCCCAGTG+AATTGCGG
ATATTTTGCCGTTGATAAACCAGGACTCAGGCTGGACCAAAGCTCACATGCTGACAGATCGGAAGAGCGTCGTGTAGGGAAAGAGTGCCAGCAATTGTGTAAATCTCGGTGGCAGGCCGGTCATTATAAAAAACTATCTAACCTGAATGAGAAACCGTGATGCAATCTGAAGTCTATTAAATGGTAATTTATGGAATCCCTTCCAACTTAGTATCGAACCGCTGTCACGCAATACGACATTATCTACGTAG
+
AA1AAFFFBFD1EC1BGC1GGGHA0A0FGCHCCCAGHBEHCGFBGF1FGEGGHB0F1BGCECGFGFHHGEEE/EFHGG/FG/GFFFH1111/B0@F@F2BF22222B0/?/?00/////</>?222B2>@11B/1121?1110100?<<1111100-..>>111=0<<00=000<0<00=DFF0=00;:000;/0::00000/:00//;00;900../.-----9000..---9/-----///////--/-
@M03495:530:000000000-LYBTV:1:1113:5755:24773 2:N:0:GCCCAGTG+AATTGCGG
ATATTTTGCCGTTGATAAACCAGGGACTCAGGCTGGTCCAAAGCTCACATGCTGACAGATCGGAAGAGCGTCGTGTAGGGAAAGAGTGTCCGCAATTGTGTAGATCTTCGTGGGGGCCGGAACATTAAAAAAAAAAAAAATACATCTTCTACCAAGAGGGGGACATGATGTATTAAATGCGTGAGAGCGAGCGCTGAACGTGGTATCACTTCGAAGCAATACACTAACTGTGCTCGATGACACTTGCGGAG
+
BBBCCFFFFFCAEGGGGGGGGGHGFFGHHHFGGHGGGHHHHHHHFHHHHHHHHH5GGHHHHFGGGGGGGEGGE>EGHGHGEHCGHH4B@BFE/EEFFFED24344B444?2?<E///<//</<0??1<1?D@C--@C-::.000000;00009009....:---.////////////://.:...//:------.-.//...../////;//....-///:///9:9////////.;;/9///9/9/----
@M03495:530:000000000-LYBTV:1:1113:12233:24776 2:N:0:GCCCAGTG+AATTGCGG
ATATTTTGCCGTTGATAAACCACCCTCCCTGTGGTCGTTATCTTGCTCCTTCTGTCGTCAACGAATTTACTAATTCCAAAGCTCACATGCTGACAGATCGGAAGAGCGTCGTGTAGGGAAAGAGTGTCCGCAATTGTGTAGATCTCGGTGGGCGCCGGATCATTAAAAAAAAAAAAATAGATAAAAAATGTGGGATTCTGTGTTACTATCAAACAGATAAAGAATCAATGATACAACTGATTACATAGTAT
+
CCCCCFFFFFCCGGGGGGGGGGGGGHHGGHHHHHHHGGGHHHHHHHHHGHHHHHHHGGGHGHGGGHHHHHHHHHHHHHHHGHHHHHHHHHHHHHHHHHHHGGGGGHHGGGGFG/GFGGHHHFHG?BBBBFFGGDHHHH2D2222@@0?/?///>-<---.-<<D000=GCC-CDA--.00000//:/-.////9A///:9////////;/////.///9////./;///////9//////////9/////:
@M03495:530:000000000-LYBTV:1:1113:10006:24785 2:N:0:GCCCAGTG+AATTGCGG
ATATTTTGCCGTTGATAACCCAGTCTCCAAAGCTCACATGCTGACAGATCGGAAGAGCGTCGTGTAGGGAAAGAGTGTCCGCAATTGTGCAAATCTAGGGGGTGGCCGTTTTATTTAATAAAGAAATAGAGTACTTACTTGTGTGATATATCTTAGTGTGATCTAGTACTTGACGCCGCACCTGCGCAAAGTCCAGAATCAAGTACGGAGCAGATGCGTAGAGAGAAGATAGCGAATACTATGGTGCATGG
+
>AAA@FFDBDDAAAGGGF11FCGF1F3GG1FFCFCGHGHHHHBGFEB0B1AAAFC0F0E/AEAEE0DEAB0B>BCDBF2FE@>@?1E2B121B1122@B//////0B/>/F<FGHD222@>>1100@1111@2>2@1<1?F1?00??<11111<1<=1>1<>=>111=11=F0<..-<--;-//.---9-/000;/0;B0000;00...;A./////-----//-;/////9/---9;9//;//9//;/;-
@M03495:530:000000000-LYBTV:1:1113:7336:24789 2:N:0:GCCCAGTG+AATTGCGG
ATATTTTGCCGTTGATAAACCAGGTCTGGATGATGCTCATGGATCGCACACATTCCACATCCACCAAAGCTCACATGCTGACAGATCGGAAGAGCGTCGTGTAGGGAAAGAGTGTCCGCAATTGTGTAGATCTCGGTGGGCGCCGGATCATTTAAAAAAAAAAAGAATAAAGTAAAAGAATACGGAGTGACGTAACCCAAAAAGCAACCAACACAGAAGATGAGAGATGCGACAGAAGAACTCGAGACAAT
+
BBBCCFFFFFBBGGGGGGGGGGHGHHHHHHHHHHHHHHHGHHHHHGGFGGHGHHHHHHHHGHHHHHHHHHHHHHHGHGHHHHHHHHGHGGGGFHHGGGGEF?GGFGGHHGHHDDBDFGCEFGHH?B2DB33?D3FC/<D//>///>-.-01>1>F110-<@E--...<11:111<111..01:.....<11.....0.<...<..0:.......9.00001<1010.100-9---/0:0</11..9..//0
@M03495:530:000000000-LYBTV:1:1113:20596:24792 2:N:0:GCCCAGTG+AATTGCGG
ATATTTTGCCGTTGATAAACCAGGGACTCAGGCTGGACCAAAGCTCACATGCTGACAGATCGGAAGAGCGTCGTGTAGGGAAAGAGTGTCCGCAATTGTGTAGATCTCGGTGGGCGGCGGATAAGTGAAAAAAAAAAAAGTGGAAAGACAACGACTTAGCTGAACAACGTGCAACGAAAGCGGACAAGGAAAGCGACACAGGGCATAGTGATACCGAGACACTACATGTCATCCGTAACAACAACAACGGA
+
AABCBFFFFFBAGGGGGGGGGGHGGEGHHHHHHHHGHHHHHHHHHHHHHEHHGGHHHHHHHHCGGGHGHGEEFEFGHHGGFHHHFFBF4BFFCEGGHHFHGHF4DBF4?F/?F?/</>/---.1100=<D0GG-;-;--.000000.9///.-.9..//////////:-....//-..../.9-9-9...//:;.9---;.....//:///////.:--.9////;;///////.....//.......--.
@M03495:530:000000000-LYBTV:1:1113:20430:24805 2:N:0:GCCCAGTG+AATTGCGG
ATATTTTGCCGTTGATAAACCAGGGACTCAGGCTGGTCCAAAGCTCACATGCTGACAGATCGGAAGAGCGTCGTGTAGGGAAAGAGTGTCCGCAATTGTGTAAATCTCGGGGGGCGCCGGGTCCCCAAAAAAAACAGTACTAGGAGTAACAGTGTGCATGCGAGATCACTGAAACGAGTGCACTGAGATACAGGCGTAGGCTACCTAGTGTGAGTACTGACGAAGTAGTAGAGGCACATGCTTCTCCGTAC
+
AAAB@FFFFFBAGGGGGGGGGEEEDFFHHHHFHHHGHHHHFHHHHHGHHFFHFHEHHHHHHHGGGDAFGEABE>EGHHHGHHGHGHGH4FFEEEGGEH?B?4444B?40////-:--;?@-.-9...9A9ECF-.;./////////;//9/F;////////..--.////9////...../////9//9/////.-9--;///../////9///;//////..-9.///;/9/..;..///9/////....
@M03495:530:000000000-LYBTV:1:1113:11173:24810 2:N:0:GCCCAGTG+AATTGCGG
ATATTTTGCCGTTGATAAACCAGCTAATCCTGAAAAAAAAATCAAAGCTAAAAACTACAATGCTAAGACCACGATGTGACTGCTATCAAAGTTAGATATATATGTAAATTATTCATCTGTCAAATCCTAGAATTATATCATACCTGCTCCAGCAATCACGACCTGTAATGGTTTAGTGGGTTGTTCACTGTTTCTGAAAAATGAAGATAGTTGTCCAGCTTCCAAAAAGTTTATTGTGTTTTCTAGTGGAG
+
AABBBFFFFFBAGCGGGGGFGGGCGGHHHHHHHHHHHGGGGHGHHHHHHGGHHGGHHFHHHHHHHDGHHGHHGFHGCGHHFGGHHHHHDGHGHHHHHHHHHHHHHHHHHHHHHHHHHHHHHHHHHGHHHHHHHHHHHFHHHHF?GHFHHFFGGGHHGHHGGFGGHHHFHHHDGHHG<GAGGGGGHHHHHHHHHFDGHDGDGHHFHHCBFHHEHGGCGFCGFHCCGCG.C9FFFGFFFB9;FFFGFGGGG:.
@M03495:530:000000000-LYBTV:1:1113:21499:24814 2:N:0:GCCCAGTG+AATTGCGG
ATATTTTGCCGTTGATAAACCAAAGCTCACATGCTGACAGATCGGAAGAGCGTCGTGTAGGGAAAGAGTGCCCGCAATTGTGTAAATCTCGGTGGTCGGCGTATCATTTAAAAAAACAAAGACAACACAAACTCCAGACTCACTGAGTCCACATTAAATACCTCTAATCCAGCTGCATTTACATTATTGCCCCTAAAATCACACCCCTAAATATAGAGATACTCCCATGTATACTCGTATCCAGATGATGC
+
AABBAFFFFFBBGGGGGGGGGGGFHFGHGGFABGHFHHHHHHHHGGG?CGFCEFFEEHHHGGHHGFFFF55B3>EEFEGEFF244BFFGDEF1E1?3////<//044B4BD332/>///@22@@2////?</11??11.11<<1111111<1<<0<000000000000<000/0//:;00;:0;0000;00C.CEG000/0;0/9.-../00000000000;00/..//;;//;//.9././/////99//
@M03495:530:000000000-LYBTV:1:1113:9334:24820 2:N:0:GCCCAGTG+AATTGCGG
ATATTTTGCCGTTGATAAACCAGGGACTCAGGCTGGACCAAAGCTCACATGCTGACAGATCGGAAGAGCGTCGTGTAGGGAAAGAGTGTCCGCAATTGTGTAGATCTCGGGGGTGGGCGGATCCTTTAAAAAAAAAAAGGTAAAAATTTTCGCAACCAGTGGGTTGGAATAAAGCCATACCCCACACACTGCTTCGATGATAGAGACAGCTCAGCAACGATGTACAGCGGCAGCATGCATGAGACTGTCAG
+
BBBBBFFFFFBAGFGGGGGGGGGGGGGCGHHFFGHGHHHHHHHHHHHHHHHHHHHHHHHHHHGGGGHGH?AEFEEGHHHGHHHHHHBFBB@EGGGGGHGE2?34444B0F/<C//>///----/=000==DD@@@C--..000009./90;-...-...///...--///////;..//.//......;9/////-.////9////....9//://..99.../99//-----..9////////9///;//
@M03495:530:000000000-LYBTV:1:1113:19112:24834 2:N:0:GCCCAGTG+AATTGCGG
ATATTTTGCCGTTGATAAACCAGCTAATCCTGAAAAAAAAATCAAAGCTAAAAACTACAATGCTAAGACCACGATGTGACTGCTATCAAAGTTAGATATATATGTAAATTATTCATCTGTCAAATCCTAGAATTATATCATACCTGCTCCAGCAATCACGACCTTCCTGGCAAACAACCTGCAGAAAAGCCAATCAAATATATTTTCACAAGAGATGGAATGTGAGGCAATAATAGAGTACAAAGGTTGAA
+
ABAABFFFFFCBGGGGGGGGGGHHHHHHHHHHFHHHGGGGGHHHHHGGHHHHHHGHHHHHHHHHHHHHHHHHGGHEHHHHHHHHHHHHHHHHHHHHHHHHHHHHHHHHHHHHHHHHHHHHHHHGHFHGHHHHHHHGHHHHHHGGHHHHHHHGHHHHHHHGGGGGHHGHHGHHHHGHHHGHGGHHBGFHHHHHHHGHHGFHHHGGHHHHGHHHGHGHHFCGFF<GHGGGGGGFBFGFGGBFGGGGGF0FFB;
@M03495:530:000000000-LYBTV:1:1113:16612:24834 2:N:0:GCCCAGTG+AATTGCGG
ATATTTTGCCGTTGATAAACCAGGACTCAGGCTGGACCAAAGCTCACATGCTGACAGATCGGAAGAGCGTCGTGTAGGGAAAGAGTGTCCGCAATTGTGTAGATCTCGGTGGTCGCCGTATCATTAAAAAAAAAAAAGAGAGAGAAAACTACACGAGTGGCAGGTACAACCCTATCACACATAAACCAACACACGACCAATACTTAAGTATGATCTTACTCCGTGCGCGAAGCGACTGTACGACGATATAT
+
ABCCCFFFFFCCGGGGGGGGGGHGHHHHHHHHHHGHHHHHHHHHHHHHHHHHHHHHHGGHHGGGGHHHGGGFEEHGHHGHHGHHHBGBFHGGGGGHHHGFGDB44DFGG/??<?//?<//003BF22@@GFGG-@-<..//..<.00//0000:.--....:.-;00000.:./000;90.00000;.......;-9;:.0000000000000000000;00....--------.::.00;...--.9-00
@M03495:530:000000000-LYBTV:1:1113:12435:24859 2:N:0:GCCCAGTG+AATTGCGG
ATATTTTGCCGTTGATAAACCAGGCGGACCAAAGCTCACATGCTGACAGATCGGAAGAGCGTCGTGTAGGGAAAGAGTGTCCGCAATTGTGTAGATCTCGGTGGTCGGCGGATCATTAAAAAAAACAACCAAAACAAGCGCACACGAATATGCAGAATACCATAAAGCAACCACAATCGTTAAAAACACCACACTATATGTGCGTCACAGTACAATCCACATACAAGTCAATTGATACCGTCTACCAAAAA
+
CCCCCFFFFFCCGGGGGGGGGGHGHGGGGGHHHHHHHHHHHHHHHHHGHGHHHGGGEHGGEEGGEGGHFHGHHHGHHBFBFFEGGGGHHHHFFD?4444??/?E/3>/>/////01@1<DBFGG-.<.....:::../..----.--:..090;00/900000000000/..:...00;....0:9..9.....//9000900;:-..00;0000;0/0000000000000;0000000...9.0000.9.
@M03495:530:000000000-LYBTV:1:1113:10946:24877 2:N:0:GCCCAGTG+AATTGCGG
ATATTTTGCCGTTGATAAACCAGCTAATCCTGAAAAAAAAATCAAAGCTAAAAACTACAATGCTAAGACCACGATGTGACTGCTATCAAAGTTAGATATATATGTAAATTATTCATCTGTCAAATCCTAGAATTATATCATACCTGCTCCAGCAATCACGACCTGTAATGGTTTAGAGGGTTGTTCACTGTTTCTGAAAACTGAAGATAGTTGTCCAGCTTCCAAAACGTTTATTGTGTTTTCTAGTGGAG
+
AAAA1FD3BFD1AEGBGDDBFCHC1G1DG3FEGGGGFCE?GHHGHHF01BAFEGCFH1GDGFHHFHGHB0EFE?H/B1BGE1EFHBBF2FHHDGEHHHGHGHHFDFGGH2F>DGG>GGHBGFD1B1FFGBGFHFHHB2FHHH1<GF0BFF<1<GCGH1FCABC?0FF1FGD1FGHF11>.CCC<.FD0GFGDFG00DG0G/<D0DGCCGH0;GFBCGG/CCG:0:C:.-.CBCF009CC//;09FBF0.0;
@M03495:530:000000000-LYBTV:1:1113:6036:24878 2:N:0:GCCCAGTG+AATTGCGG
ATATTTTGCCGTTGATAAACCAGCTAATCCTGAAAAAAAAATCAAAGCTAAAAACTACAATGCTAAGACCACGATGTGACTGCTATCAAAGTTAGATATATATGTAAATTATTCATCTGTCAAATCCTAGAATTATATCATACCTGCTCCAGCAATCACGACCTGTAATGGTTTAGTGGGTTGTTCACTGTTTCTGAAAAATGAAGATAGTTGTCCAGCTTCCAAAAAGTTTATTGTGTTTTCTAGTGGAG
+
>>AAAFFFFFDAEGGGGGFGGFFGFGGGHHHHHHFHHGGGEG3FFHBFHGGHFHGHHHHHHHHGFHHHHHHGGGHGHEGFEHHHGHHHGFHEEGHHGHHHHHHHHHHGHHHHHHHHHHHHGHHHHDGBGFFHEHHHHHHHGH3GGHAGGHGGGGCBCFGGC/@DHGGHHHHGBGHHGDFGDFFDFGFFHFBGHHDGGH00<CGHGG0GGFFBFCG0;G/;CG:0:0CEEFGF0FEBFF9/CB0;FBBFF9C
@M03495:530:000000000-LYBTV:1:1113:5565:24882 2:N:0:GCCCAGTG+AATTGCGG
ATATTTTGCCGTTGATAAACCAGCTAATCCTGAAAAAAAAATCAAAGCTAAAAACTACAATGCTAAGACCACGATGTGACTGCTATCAAAGTTAGATATATATGTAAATTATTCATCTGTCAAATCCTAGAATTATATCATACCTGCTCCAGCAATCACGACCTGTAATGGTTTAGTGGGTTGTTCACTGTTTCTGAAAAATGAAGATAGTTGTCCAGCTTCCAAAAAGTTTATTGTGTTTTCTAGTGGAG
+
BBBB@F5FFFDAEEEGGGFGGFHHBGHHHHHHFHHHHEEGCHBDGFFFGFHHFHGHHFFHFGHHBFGGHFFGGGHAFGBDB@CGHHBHDG3B@GHHDHHHHGHHFHHGFHHFHG4GEFHGHFHBGHH4GFGHFFGGHHGHHHH0FGEHFHCFCGHHHFHDF?DDFHD1?DBGHHF1DGFHGGCGHBBGGHHHHG==D0DFFHHGHFB000CGFFCGHHHH0;/:0:CA.00;000C9C//9/0;0CFGG0.
@M03495:530:000000000-LYBTV:1:1113:11373:24914 2:N:0:GCCCAGTG+AATTGCGG
ATATTTTGCCGTTGATAAACCACCCTCCCTGTGGTCGTTATCTTGCTCCTTCTGTCGTCAACGAATTTACTAATTCCAAAGCTCACATGCTGACAGATCGGAAGAGCGTCGTGTAGGGAAAGAGTGTCCGCAATTGTGTAGATCTCGGTGGGGGCGGGAGTATTAAAAAAAAAAAAATGGAGAATATTGTGATTGTGTGGTGATAGTAGGCTATGCGGATGTCATTATGCTGAGATCTTGTGATCGACGCT
+
AA?ABFFFFFCCGGGGGGGGGGGGGHHGGHHHHHHHGGGHHHHHHHHHHHHHHHHHGGGHGHGGGHHHHHHHHHHHHHHHHHHHHHHFHHHHHGHHFHHHGGGGHHHGGGGFGFFGHGHHHHHH?D3DFBDGGGEFGB22@222>2GG/?///>--:---.99900;00A?>9@--;.000/090000000000;00/.;/.00:09;00000000.----;000000:00;0.00000000000..---.
@M03495:530:000000000-LYBTV:1:1113:22541:24956 2:N:0:GCCCAGTG+AATTGCGG
ATATTTTGCCGTTGATAAACCAGGACTCAGGCTGGACCAAAGCTCACATGCTGACAGATCGGAAGAGCGTCGTGTAGGGAAAGAGTGTCCGCAATTGTGTATATATCGGTGGTGACCGTGTTATTCCAAAAAAAAAACAGAGGTAAGCGAACACCTCAAGCATGAGAGCCCCGCTCTGTTGTGCTCCTCTTGTTCGCTCGTGCCTCACGCCTCACTCTGCGAGAGAGCATGTAGAGACACAGAGCACGCGG
+
AAAABFFFFFBBCGGGFGGGGGFG4ECFFHHFCGGHHHHHFHFHHGDGFBBAFFHHHGHHHGFGG1FGGEEE0>BFFF13EEGGCBF4B4>/E/EEHBD0B444?FGF?><E//333/</00BF2222B??/<//>->.>00.11=<1-.---/./;/00;;C0:0;/:.:.----.0000/.0090//000000.-..-;..:///9.9.../9/////----9.;9/////;//;..9;.////9----
@M03495:530:000000000-LYBTV:1:1113:10265:24957 2:N:0:GCCCAGTG+AATTGCGG
ATATTTTGCCGTTGATAAACCACCCTCCCTGTGGTCGTTATCTTGCTCCTCCAAAGCTCACATGCTGACAGATCGGAAGAGCGTCGTGTAGGGAAAGAGTGTCCGCAATTGTGTAGATCTCGGGGGTCGCCGGATCAATTAAAAAAAAAATGAGAGAAGCAAGCAAGGACGCAGAACCTTCACAAAATAAAAGTGTTTAGGAACTCAGTAACCAATGACGGAATGTCAAGTAAAAATAATTATACTATCAA
+
CCCCCFFFFFCBGGCGGGGGGGGGGHHGGFHHHHFHGGGHHHHHHHHHHFHHHHHHHHHHHHHHHHHHHGFHHHHGGEGHHHGGGGGGE2GHGCGHHHHBGBBBEFGGGHFHFBD3B444B?C///</<<.--<.<C0=0<=<DDC?G?@90000/://////.://...-----//:///////..////:/;/////////.99///:/;;/AB//:.-.../;///////:9/.//;/9//B:B////
@M03495:530:000000000-LYBTV:1:1113:17616:24980 2:N:0:GCCCAGTG+AATTGCGG
ATATTTTGCCGTTGATAAACCAGCTAATCCTGAAAAAAAAATCAAAGCTAAAAACTACAATGCTAAGACCACGATGTGACTGCTATCAAAGTTAGATATATATGTAAATTATTCATCTGTCAAATCCTAGAATTATATCATACCTGCTCCAGCAATCACGACCTGTAATGGTTTAGTGGGTTGTTCACTGTTTCTGAAAAATGAAGATAGTTGTCCAGCTTCCAAAAAGTTTATTGTGTTTTCTAGTGGAG
+
AABBBFFFFFBBGGGGGGGGGGHHHHHHHHHHHGHFHGGGGHHHHGFHHHGFHHGHHHHHHHHHHHHGHGHHEGHGHEHHHFFFHHHHHHHFHHHHHHHHHHHHHHHHHHHHHHHHHGHHGHHHFHHFHHHHHHHHHHHHHHHGHHGHHHHHGFGHHHHGGGGGHFHHHHHHHHHHGHHGGFGGHHHHHHHHHH=GHHFFCFHFHHFHHGHHGGHHFHGFGG:CCC:EEBFFGFGF0;CFFFGBF99C.09
@M03495:530:000000000-LYBTV:1:1113:9015:25003 2:N:0:GCCCAGTG+AATTGCGG
ATATTTTGCCGTTGATAAACCAGGGACTCAGGCTGGACCAAAGCTCACATGCTGACAGATCGGAAGAGCGTCGTGTAGGGAAAGAGTGTCCGCAATTGTGTAGATCTCGGGGGTCGGCGAATCCTAAAAACAAAAAAAGTAAAAAAGCCGGGTTGCTGGCGGGTTTCCCTGAGCTCCGCCCCACTAGACAGTCTACATCGACACTCGGATCGACGATGGCGCATCACTTGGAACAGACATGACAGGCAAAG
+
?AABBFFFFD3>EEGFFGGGGGCGGGGHHHFF3EFAFGCFHHHHFHFBGGGEHHFCGHGHHHGDEGACEEAE@>EBFGHFHGHHHHGH4B41>@@EHHH404?4B444B//EC@///<<->-.<1111<<.<.<CC--;0;:0;:-...---..:.09/.?---../////.999/;.A.@-...////;./;//////./-.9//....-..---...9-.-.-/////////9;/../////9;9...9
@M03495:530:000000000-LYBTV:1:1113:21361:25009 2:N:0:GCCCAGTG+AATTGCGG
ATATTTTGCCGTTGATAAACCAGTCAGGAGTCCAAAGCTCACATGCTGACAGATCGGAAGAGCGTCGTGTAGGGAAGGAGTGTCCGCAATTGTGTAGATCTCGGTGGTCGCCGGATCATTAAAAAAAAAAAAAGGGCACGCGATATCGAACTATTACCGACGGTAATTAGTAACGATCGGTCCGTCACGGTATCAGTGTTGACGTAACGATGACTGCCACCAGTGAGTATCGGAGACGAAAGCTGCATGTT
+
BBCCBFFFFFCCGGGGGGGGGGHHHHHHGGHHHHHHHHHHHHHHFHHHHEHHHHHHGGGGGHHGGGEEF1BFGGHHGGFHBGBFGEGGEGHHFFFHEF4@4FFF?E?>3//<//</>F3D2@F22///<>C<-<...:..----.-0../..000000..---...////9/9/....-9..--.9.......//////;./;.;:....../9//9///;..;//://;:.-.C-9.-9..////;////
@M03495:530:000000000-LYBTV:1:1113:12038:25026 2:N:0:GCCCAGTG+AATTGCGG
ATATTTTGCCGTTGATAAACCACCCTCCCTGTGGTCGTTATCTTGCTCCTTCTGTCGTCAACGAATTTACTAATCCAAAGCTCACATGCTGACAGATCGGAAGAGCGTCGTGTAGGGAAAGAGTGGCCGCCATTGTGTAGATCTCGGTGGTCGCCGTTTCCTTCATAAAAAAAACGAAGAACAATGATATGAATTCCCTCGTTCTGGTTCACTTAGTTGACAATCTGGATGGCGATCCACATCGAGTTTCT
+
AABBBFFFFFDBGGGGGGGFFGGGGGHGGHHEFAFGFGGHHHHHHGHHHGGHGHHHGGGGGHGGGHHHEHHHHHHHHHFHHHHHHHHHHHHHHGHHHHHGAFGHHFGGGGGG?FDGGFHHHGH3F//BBC/>CDF@GG22DD<<??F<AE/1--<--.//00<0<0000D0A--.-.;..////0009B00009000;0/9.9..;00/////9/;//9/://;///////9.-;-../////./././;/
@M03495:530:000000000-LYBTV:1:1113:18281:25069 2:N:0:GCCCAGTG+AATTGCGG
ATATTTTGCCGTTGATAAACCAGTCTCCAAAGCTCACATGCTGACAGATCGGAAGAGCGTCGTGTAGGGAAAGAGTGTCCGCAATTGTGTAGATCTCGGGGGTGGCCGTATCATTTAAAAAAAAAAAAAAACAGACCAGCATGAGGGTCGGATGGTTGTAAGTTATGAAGATTATTTGAACGGTAGAATGACTATAATGGAAGTCTGTAACAAATGCTTGGTGTAGTGGCTGCGACATGTGTGTGCGGCGT
+
BCCCCFFFFFCCGGGGGGGGGGHHHGHHHGHHHHHHHHHHHHHHHHHHHHHGGGGGHHGGGGEGHHHHG3FGGHH@FDDFFGGGGGHG42B3@44BEGF>EF///0B<//=?G2F22FFGF?C@-------..//:./../00:0/.9/---.-.:::.0000:0000000000000000:...9.0:000:00000:0000/00:00000:0.000000.:.;0;0/.....----;0000...0:----
@M03495:530:000000000-LYBTV:1:1113:14290:25073 2:N:0:GCCCAGTG+AATTGCGG
ATATTTTGCCGTTGATAAACCAGCTAATCCTGAAAAAAAAATCAAAGCTAAAAACTACAATGCTAAGACCACGATGTGACTGCTATCAAAGTTAGATATATATGTAAATTATTCATCTGTCAAATCCTAGAATTATATCATACCTGCTCCAACAATCACGACCTGTAATGGTTTAGTGGGTTGTTCACTGTTTCTGAAAAATGAAGATAGTTGTCCAGCTTCCAAAAAGTTTATTGTGTTTTCTAGTGGAG
+
ABBBBFFFFFBBGGGGGGFGGGHHHHHHHFHHHHGHHGGGGHHHHHHGHHFHHHGHHHHHHHHHHHHHHCGGGGHGGHHHHHHHHHHHHHHGGHHHHHHHHHHHHHHHHGHHHGHHHHHHHHGGFGCGHHHHHHHHHHGHHHGBGHGFGHHFFCHHHEGGGGGGHHEHGHGGHHHHGHFCEGGGHHBGFHHHHHFHHBHDGHHHHGCGHFHFGHGGFHCGCF:;CF..CFGGGGGGGG:FGFFGGFFB.:.
@M03495:530:000000000-LYBTV:1:1113:11912:25100 2:N:0:GCCCAGTG+AATTGCGG
ATATTTTGCCGTTGATAAACCAGTCAGGAGTCCAAAGCTCACATGCTGACAGATCGGAAGAGCGTCGTGTAGGGAAAGAGTGTCCGCAATTGTGTAGATCTCGGTGGGCGCCGGATCATTAAAAACCAAAAATGCAGAATGTGGCAGGGTAGAACTACAGCAGTAACGAAACGTCGTGATGGGTCTAAGTATGTAGGTTCTTTCATAAGCCATGTTCACGGTCATAACAACTCATTCAGTAGTACGATAAT
+
CCCCCFFFFFCCGGGGGGGGGGHHHHHHHGHHHHHHHHHHHHHGHHHBABFGHHHHGGGDGHHGGGGGGHGFGGHHHGHHFHBFGGGGGGGHHFBD3B44B@?A/?///<//E/>/<FFG22@>>//?/?//0111110?1??1.0.--<0.10000<0<</<000<....-.;.-:://:0.///000;000000000;00900900900/000;000..;..000000.0000000000;000.....0
@M03495:530:000000000-LYBTV:1:1113:24216:25104 2:N:0:GCCCAGTG+AATTGCGG
ATATTTTGCCGTTGATAAACCAGGACTCAGGCTGGACCAAAGCTCACATGCTGACAGATCGGAAGAGCGTCGTGTAGGGAAAGAGTGTCCGCAATTGTGTAGAACTCGGGGGTCGCCGTATGACTTTAAAAAAGAAAAGGGAATGTGTAAGAGGTGGACGCAGCGGATTTGTACTGTGCAGAGTGACACACATAGCACGTGGGAGGTCGTGCTCGACTAAGTGCATATGCGCAGCACGGGACAGTCAACAG
+
BBABBFFFFFBBGGEGGF5GGACFAEHHHHGHHHGFHHHGEHHHHHHHHHHHHHHGHHHBGGGGGFHHGAE>>EFGGHGFHHHHF4B4BGGGCGGHHGG243443B3>E/>C>/<//<//00111<1F1FFFC.<.///...</000000000.:.:./--:------.0000000900;00.009///...;/////-...-9.9..-99..99--.-9//;///////..---..--9;-..;/////.
@M03495:530:000000000-LYBTV:1:1113:11251:25107 2:N:0:GCCCAGTG+AATTGCGG
ATATTTTGCCGTTGATAAACCAGGGACTCAGGCTGGACCAAAGCTCACATGCTGACAGATCGGAAGAGCGTCGTGTAGGGAAAGAGTGTCCGCAATTGTGTAGATCTCGGTGGGGGCCGGGTCATTTAAAAAAAAAAAAGAGAAATGAGCAGTGTGGAGTCAATTCATATGCGAATATACAATACAAATATAATAATGTGTCAGTAGAAAAGAAGGTTGTGCTGTCGCTCTGTCACTACGTAAGGCTGTTT
+
BBBBBFFFFFBAGGGGGGGGGGHGGGGHHHHHHHHGHHHHHHHHHHHGHAGBGHHHHHHHHHGGGGHFHGEEGFGEHHHGFFHHHHFGBFGFGGGGGGHF243B44B4FF/?E///<<<////0111111<F-<<-<;-:.//00000;00/;;00.0.0/00000000000..--.0000;0000000000000:;000;000000000//.9/.:0/..00009.....0000000/..0..0/09.00
@M03495:530:000000000-LYBTV:1:1113:18885:25149 2:N:0:GCCCAGTG+AATTGCGG
ATATTTTGCCGTTGATAAACCAGGACTCAGGCTGGACCAAAGCTCACATGCTGACAGATCGGAAGAGCGTCGTGTAGGGAAAGAGTGTCCGCAATTGTGTAGATCTCGGTGGGGGGCGTATCATTTAAAAAAAAAAAGATAGAAAGGGATGGTAAGGCAGCTAAGCGGACTGAGATGGTGGATGCAACTATGAGAGAGGAGACGAACTCAGTCAGAACGTGCGTGCAGTGATACGAGACGTCATGGGAGCG
+
AABBBFFFFFDCGGGGGGGGGGHGHHHHHGHHFHGHHHHHHHGHHHHHHHHHHHHHHHHHHGGGGGGHGBEEEEFFGHGEHHHHHBG4FGGGGGGHHHE2?F44DB4FF/<E//>-9;--9.;:B00;FFG;=:;-:..0000000.../..0000::.../000/-----.00;000:0..00/:00/000000:........---.000:00000/.;..-;...0000000..........00./.;;
@M03495:530:000000000-LYBTV:1:1113:9789:25197 2:N:0:GCCCAGTG+AATTGCGG
AATTTTTTGCGGTTGGAAAACAACCTAATCCTTATAAAAAAATAAAAATCCAAAAATAAAACAGAAAAACCCGAAAAGAAAAGCAACAAAAAAAACAAAAAAAATAAAATTAATATCTGTCAAATATCAAAAATATATAAATATCTAAATAACTAATCAGTCCTTTAATAGAATTATATGGTGTTTCATCCTTTCTACACAAACAAGAAAGTTTTAGTGCGTTCATCACGTTTTTTTGATTTTGTGGAGAG
+
>111>DDA11>110001110B00000111B21221D2DAGEEAB1111A11111//011111>00@1B0B///////0/>0000@000/>B>//////00////01?FB11<1<111<?111<111111=FB.<1111=111<0000000000000000<=D00000000:00;0000000;0../090000900;000/0..9;./////00;00/0;0-:--/9///---9-;@---//99;--;/9/;
@M03495:530:000000000-LYBTV:1:1113:24450:25200 2:N:0:GCCCAGTG+AATTGCGG
ATATTTTGCCGTTGATAAACCACCCTCCCTGTGGTCGTTATCTTGCTCCTTCTGTCGTCAACGAATTTACTAATTCCAAAGCTCACATGCTGACAGATCGGAAGAGCGTCGTGTAGGGAAAGAGTGTCCGCAATTGTGTAGATCTCGGTGGGCGCCGGATCATTAAAAAAAAAAATAGCAAAGATGGTTGCTATGATCCCCTTCGCTGACTACGTCACACGGATCTAGGTCCTCGACGGCTGCACCAAATG
+
@BCCCFFFFFCCGGGGGGGGGGGGGHHGGHHHHHGHGGGHHHHHHHHHHHHHHHHHGGGHGHGGGHHHHHFHFHFHHHHHHHHHHHHHHHHHGHHGHGHHGGGGFHHGGGGEGGHGHGHHEGEG3BDDGGCFCFFFDH<2222@2FFC/?////-<<--<-<00=0<<;-@CGC-.000000//00000..00;09000/././...../00/.9...00---.-000000000;.9-----./09...00
@M03495:530:000000000-LYBTV:1:1113:15338:25202 2:N:0:GCCCAGTG+AATTGCGG
ATATTTTGCCGTTGATAAACCAGCTAATCCTGAAAAAAAAATCAAAGCTAAAAACTACAATGCTAAGACCACGATGTGACTGCTATCAAAGTTAGATATATATGTAAATTATTCATCTGTCAAATCCTAGAATTATATCATACCTGCTCCAGCAATCACGACCTGTAATGGTTTAGTGGGTTGTTCACTGTTTCTGAAAAATGAAGATAGTTGTCCAGCTTCCAAAACGTTTATTGTGTTTTCTAGTGGTG
+
>AAAA3DDF1@AE1GFFGB11GFCHHFHFFBF11F1GEAFGFFGFFEGGHHHHHEGFGFHHHHFHDHFFFFHGCHEHHHH2BGGHFBGHHHHHFFBGFGFGHHHDBGHHHFFHHFFHHFGBEGHH1GHGG1GFHHFHHHHDG1<GHHGFHHHHHBFGBCCC/CCGHBGBGBGGHHBGFGAEFGGHH1DGHHEHH0DD=GDCFFGHGBFGFGHGH0;CG/0;C;0;:;.-CFFEB090;;CFGFBBBB0A0:
@M03495:530:000000000-LYBTV:1:1113:8979:25202 2:N:0:GCCCAGTG+AATTGCGG
ATATTTTGCCGTTGATAAACCAGAACCATCCAAAGCTCACATGCTGACAGATCGGAAGAGCGTCGTGTAGGGAAAGAGTGTCCGCAATTGTGTAGATGTCGGGGGTGGGCGGATTATTTAAAAACAAAAAATATTAATCGGTTTGCTACAGCTGTAGGTTAGAAGATGGAGGTGTGAGAAGGGTGTAGAGATGGTAAAGTGGCTAACACGGTCTACGCAGTGCTGTGGTGAACAGTATGATGAAATAATCA
+
BBBBBFFFFFBBGGEGGGGGGGHHFHHHHFFHHHHHHGHHHHHHHHGHHGHHHHGGGGGFFGGGEAFFHHHGGFHFGFDB@GHGGFCFFH4424@4B4B41//////>>?//--.>1=1>1FGG.<...<-.<0000;0....:.00000000/0000000.090/;;9;/...9.0000/....;9//99///9////;//9./////.-..;//.-.-9/9////...///////9/;//////////9
@M03495:530:000000000-LYBTV:1:1113:24990:25213 2:N:0:GCCCAGGG+AATTGCGG
ATATTTTGCCGTTGATAAACCACCCTCCCTGTGGTCGTTATCTTGCTCCTTCTGTCGTCAACGAATTTACTAATTCCAAAGGAGAGTATGTTGTTTTTGGAATTTAAGGTAATTGTTGGCTCTACCTGCCATAGCAATGTCACAACCACTTCTTGCCCTCCAAAGCTCACATGCTGACAGATCGGAAGAGCGTCGTGTAGGGAAAGAGTGTCCGCAGTTGAGGAGAGCTCGGAGGGCGCGGGAGCGTTACG
+
AB@AAFF5DDDBGGFEGGGFFCGGGHEEGFF3AFAFEGCFHGHH5FBGGFGHHHHHGGG11FEGGEEHH5GHHFGGHH55FFGFFE3FFHHBGGEFFFG/GBFFFHHHHFGFFHGBD??FFHCF4BBFGHGGH3FGH2FGHHGGFDFAFG2F2FGHHHEHDF21FFHHCHB1?1DGFF<<>GHA.<E<0<C@.<<<C:CCFF/::C//;C:C0.B--:000//0;..;9;.-.---.9=-9-9-.-99.9.
@M03495:530:000000000-LYBTV:1:1113:20039:25270 2:N:0:GCCCAGTG+AATTGCGG
ATATTTTGCCGTTGATAAACCAGCTAATCCTGAAAAAAAAATCAAAGCTAAAAACTACAATGCTAAGACCACGATGTGACTGCTATCAAAGTTAGATATATATGTAAATTATTCATCTGTCAAATCCTAGAATTATATCATACCTGCTCCAGCAATCACGACCTGTAATGGTTTAGTGGGTTGTTCACTGTTTCTGAAAAATGAAGATAGTTGTCCAGCTTCCAAAAAGTTTATTGTGTTTTCTAGTGGAG
+
3>AABFFFFFCCGGGGGGGGGGHHHHHHHHHHHHHHGGGGGHGHHHFHHHDHHHGHHHHHFHHHHFHHHFHHGGHGHFHHHHHHHHHHHHHGHHHHHHHHHHHHHHHHHHHHHHHHHHHHHHHHHHGGGHHEFHHHGHHHHHGFFHHHHGGGFHHHHHHGGGGGFGHFHHHGHHGHFHHFGGGGHHFFHHHHHF=DFGGHGFHFHHHHHHFFHHHFHHHHHGC;0;:.CBBFGGGGGFF/BGGGGGGGG:9
@M03495:530:000000000-LYBTV:1:1113:17025:25285 2:N:0:GCCCAGTG+AATTGCGG
ATATTTTGCCGTTGATAAACCAGTCTCCAAAGCTCACATGCTGACAGATCGGAAGAGCGTCGTGTAGGGAAAGAGTGTCCGCAATTGTGTAGATCTCGGGGGTGGGCGTATCATTAAAAAAAAAAAAAAAATGCAGAACTATTAGACCGCACTTTATCTAAACCCCAACGATGAAGTAATTACGAGTGAGCCCAAGTGAAAAAGATGAATCAACTGAGTCTTTGGAAGTTTTATCGTGTGTTATACTATGA
+
CCCCCFFFFFBBGGGGGG5GGGGHHHHHHGHGHHHHHHHHHGHHHHHGHHHGGGGGHHGEGGEEHGGHG?GGHHHDFDFDEGGGGHHFGEF34444BF?/////<///>//0211<?1FFC->-A-::---.000;0//009000009-:-9-/9//////://........;9/////////...9.;///..9.////;/.../////;///;;9//9/:///9/9/;9////9/.9:.////9:////
@M03495:530:000000000-LYBTV:1:1113:7063:25292 2:N:0:GCCCAGTG+AATTGCGG
ATATTTTGCCGTTGATAAACCAGTCAGGAGTCCAAAGCTCACATGCTGACAGATCGGAAGAGCGTCGTGTAGGGAAAGAGAGTCCGCAATTGTGAAGAACACGGGGGGCGCCAGTACTTTCAAAAATAAACAACTCTTTGGTCTGAACCAGAATTCGGGTTGAAATCTGAAGGGTGAGAATTGCATCTGGATGGCAGAGAGCCGGCTCCAGCACCGTAAATACGCGGTGGATTCATTCACACACTCCCCCA
+
AAAAAFFFBFD1EECFGD1FGGHHGBGGHEHHCGGGFBGHHFHBGBGFDFHFHGFFG/FAEGGGAAEE??0FEFFHH00B0/B@B/>@EFHHD222110000>>//>-----.-00;00009///;-;9B//9-/;9/://:/BBBB/--;9B/;/-9A9--9B9;BBFE///---9-////;///;//9;B/-;B-----9F-----9/9/-9-9---9//9;--9;--9//;////////;-;/-----
@M03495:530:000000000-LYBTV:1:1113:24880:25296 2:N:0:GCCCAGTG+AATTGCGA
ATATTTTGCCGTTGATAAACCAGAGGACTCAGGCTGGACCAAAGCTCACATGCTGACAGATCGGAAGAGCGTCGTGTAGGGAAAGAGTGTTCGCAATTGTGTAGATGTCGGGGGACGGCGGGTCGTTTAAAAAAAAAAGTGAATGCCGTAGGGAGCATGTCTGCTGCGCTAGAACCCACTCTACTAGAGACACAAAGTATGAGTAGTGTAAGAATAACCCAGTGTCGTAGGCAATGCACATCAGCTGCTCG
+
BBBBBFFFFFDA?GFGGGGGGGHGHGAHHHHHHHHHGHHHGHHHHHBHHHGHFHHFFHHHHHHGGGEFFAEEGEEGHCGHGEFEFHHBGH4BEEGGCGEB?2?3444?4/<</>//</</-----;...:00:-;-;-.000////;-....:/...////;//;//----;B//9....//////////......////9/////;9//;//;/////..9//;;...99//./;/9////9/B//9/;;
@M03495:530:000000000-LYBTV:1:1113:20697:25301 2:N:0:GCCCAGTG+AATTGCGG
ATATTTTGCCGTTGATAAACCACCCTCCCTGTGGTCGTTATCTTGCTCCTTCTGTCCAAAGCTCACATGCTGACAGATCGGAAGAGCGTCGTGTAGGGAAAGAGTGTCCGCAATTGTGTAGATCCCTGGGGGCGCCGGATCACTAAAAAACAGAAGCAAGCTGCGGTAAGGTTCGGAAGAGCGACGGGTGGGGTGGTAGTGCGGCTGATCGGCTGTGCAGTCTGGCGTTATCGCATGGGAGGGACTAAGAA
+
CCCCCFFFFFCCGGGGGGGGGGGGGHHGGFHCGHHHGGGHHHHHGHHHHHHHHHHHHHHHBGGGGHHGHBGGHHHHHHHHGGGGHHHGGGG>EHGHGGGHHHHH??4BGGGGCGEGB424344B2?2B/?@?B@/>>-@<-</=0<G0D?:://://///./0:--...09000--....;/9-----;----.--./;/9/;@--9./:9.-.-9//:///9//:-.-../.........--...//://
@M03495:530:000000000-LYBTV:1:1113:24711:25317 2:N:0:GCCCAGTG+AATTGCGG
ATATTTTGCCGTTGATAAACCAGCTAATCCTGAAAAAAAAATCAAAGCTAAAAACTACAATGCTAAGACCACGATGTGACTGCTATCAAAGTTAGATATATATGTAAATTATTCATCTGTCAAATCCTAGAATTATATCATACCTGCTCCAGCAATCACGACCTGTAATGGTTTAGTGGGTTGTTCACTGTTTCTGAAAAATGAAGATAGTTGTCCAGCTTCCAAAAAGTTTATTGTGTTTTCTAGTGGAG
+
ABCCCFFFFFBBGGGGGGGGGGHHHHHFHHHHHGHHHGGGGHHHHHHGHHGHHHGHHHHHHHHHHGHHHHHHGGHGHHGHHHEHHHHHHHHFGHHHHHHHHHHHHHHHHHHHHHHHHHHHHHHHHHHHHHHHHHHHHHHHHHGHHHHHHHBFFGHHHHHGGGGGHHHHHHGHHHHHHHHGGGGGHHHHHHHHHHDGEGDH.CGHHHFFHHGHHHHBGFHGFHCCCCC.:0FFFGFGGFFFGFGFBFFGF09
@M03495:530:000000000-LYBTV:1:1113:16000:25329 2:N:0:GCCCAGTG+AATTGCGG
ATATTTTGCCGTTGATAAACCAGCTAATCCTGAAAAAAAAATCAAAGCTAAAAACTACAATGCTAAGACCACGATGTGACTGCTATCAAAGTTAGATATATATGTAAATTATTCATCTGTCAAATCCTAGAATTATATCATACCTGCTCCAGCAATCACGACCTGTCCTGGCAAACAACCTGCAGAAAAGCCAATCAAATATATTTTCACAAGAGATGGAATGTGAGGCAATAATAGAGTACAAAGGTTGA
+
AABBBFFFFFCBGGGGGGGGGGHGHHHHHHHHHHHHHGGGGHHHHHFHHHHHHGGHHHHHHHHHHHHHHHHHGGHGFHHHGHGHHHHHHHHFGHHHHHHHHHHHHHHHHGHHHHHHHHHHHHGHHGHGGHHHHHHHHHHHHHHHHHEHHHFGEHHGGHHGGGGGHHHHHHHHHHHGHHHAGHFHF1GCGHHHHHCGGGDGHHGHHHFHHHHEGBGHHGFHHHHC;FGGEGGBF:00;FF0BFGFFGGFFBB
@M03495:530:000000000-LYBTV:1:1113:7779:25346 2:N:0:GCCCAGTG+AATTGCGG
ATATTTTGCCGTTGAAAACCAGCTAATTCCAAAGCTCACATGCTGACAGATCGGAAGAGCGTCGTGTAGGGAAAGAGTGTCCGCAATTGTGGAGATCTCGGTGGGCGCCGGGTCATTAAAAAAACAAAAAAAATAAGGTTACAACGTAGCATGATTCAAAGAGATATTTAAATAATCCATCGAGGATAAGGCACTGCCATTCATGATTTAACTGGACTCATGCCGAAGCTGCGACCACATCAACACAATAA
+
BBBBBFFFFFAAEGGGGGGFGGHGHGHHGHHHGCGHHHHHGHHGHGHHHHHFHGGE?GHGFEEGGGAFGDEHHHFFH5B5BDFECGCHF441@1B?BF41F/>/////><//C<@2F22>><CG//??</-<<.<=000<0000/<C..:000;0;;0000///000000000000000;09/.9-;0;00/9://0//00///////////99//9///////-----;99----99.//;///...///
@M03495:530:000000000-LYBTV:1:1113:19863:25349 2:N:0:GCCCAGTG+AATTGCGG
ATATTTTGCCGTTGATAAACCAGCTAATCCTGAAAAAAAATCAAAGCTAAAAACTACAATGCTAAGACCACGATGTGACTGCTATCAAAGTTAGATATATATGTAAATTATTCATCTGTCAAATCCTAGAATTATATCATACCTGCTCCAGCAATCACGACCTGTAATGGTTTAGTGGGTTGTTCACTGTTTCTGAAAAATGAAGATAGTTGTCCAGCTTCCAAAAAGTTTATTGTGTTTTCTAGTGGAGG
+
>AAAAFFFFFBBGGGGGFGGGGHHHHHHHHHHHHHHHGGGHHHHHFFHGHHHHGHHHHHGHHFHHHHHHHHGGHGHHHHHHHHHHHHHHHHHHHHHHHHHHHHHHHHHHHHGHHHHHHHHHHHHFBFFGFHHGHHHHHHHHHBGHGFHHGFGHFHHHHGDDGGHFFGFGHFHHGHDDCGDGGDHHHHHHHHFHHDGFGHHFHG0D<DGHHHFHHFHFHHHH/;CGEGECHHGGGGFFFBFFFCFFFGGB.A
@M03495:530:000000000-LYBTV:1:1113:10145:25355 2:N:0:GCCCAGTG+AATTGCGG
ATATTTTGCCGTTGATAAACCAGCTAATCCTGAAAAAAAAATCAAAGCTAAAAACTACAATGCTAAGACCACGATGTGACTGCTATCAAAGTTAGATATATATGTAAATTATTCATCTGTCAAATCCTAGAATTATATCATACCTGCTCCAGCAATCACTCCTGGCAAACAACCTGCAGAAAAGCCAATCAAATATATTTTCACAAGAGATGGAATGTGAGGCAATAATAGAGTACAAAGGTTGAACCTGT
+
ABAABFFFFFBBGGGGGFGGGGHGHHHHHHHHGGHHHGGGGHHHHHHGHHHHFGEHGHHHHHHHHHHGFB2FEGHGGFHHHHEHHHGHHHGHHHBGEHFHGHHHHHHHHGGBHHHHHHHHHHFHBFFFGFHHHHHHHHHHGHB2FGFGHBHF2GGHHHHHHHHHBFHEGGHHHGGHGHF1FGHHHHHHHHHGHG0=0GDDGHGHG0C/.<CGHH0GHGEGBF::GFHHFG00C009FFCB/:9BFFFGB;0
@M03495:530:000000000-LYBTV:1:1113:19929:25357 2:N:0:GCCCAGTG+AATTGCGG
ATATTTTGCCGTTGATAAACCAGGACTCAGGCTGGACCAAAGCTCACATGCTGACAGATCGGAAGAGCGTCGTGTAGGGAAAGAGTGTCCGCAATTGTGTAGATCTCGGTGGTCGGCGGATCATTCGAAAAAAAAAAGCTACTAAACTATGCACTGAAGGCGAGCAGATTTCGACAGTGACTACTAAAAGATGAGTGCAGAGCCGTCGTAGAACTCGTGAACGTAAACGCGCGACTTGATGTACTAGAGAA
+
AABBBFFFFFBAGGFGGGGGGGGFHHHHHHHHHHGHHHHHHHHHHHHHHFHHHHFHHHGGHGGGGFHHGEDE>EGHHHGHGHGGH4B4BGFEGCFGFHHHGH4FFF4FF/?E/3>////<//01<11?FA@A@-<@-..0000<00/;0000000/090/.-9;--//00009...9///;///9/////.//////9/9/.9.-.---9..////..././.9.../.--9--9-9B///////////;/
@M03495:530:000000000-LYBTV:1:1113:8217:25437 2:N:0:GCCCAGTG+AATTGCGG
ATATTTTGCCGTTGATAAACCACCCTCCCTGTGGTCGTTATCTTGCTCCTTCTGTCGCCAAAGCTCACATGCTGACAGATCGGAAGAGCGTCGTGTAGGGAAAGAGTGTCCGCAATTGTGTAGATCTCGGTGGTCGCCGTATCATTAAAAAAAAAAAAATGTGTAACGTAAGAGGTAGGGGAGGTGATGGAAAAGTAAGATTGTGATGTGACCTGGACGTAGAACAAGAGATGGTGTGGTGCGACGACATG
+
ABABBFFFFFCBGGGGGGGGGGGGGHHGGHHHHHHHGGGHHHHHHHHHHHHHHHHHGHGGGHHHHHHHHFFGGHHHHHHHHHGGFGHHHGGGGGGHHHHGHHHHHHBD4DFEFEEFHHGHHFDB?3B3BA<?A/2//<<</F?FGF11GG1><--:-:-.0000000./...00.000.9..--..0000/00//;000000000000000900/./.-;...00////9/00000.9./;0-:----9.0
@M03495:530:000000000-LYBTV:1:1113:22429:25448 2:N:0:GCCCAGTG+AATTGCGG
ATATTTTGCCGTTGATAAACCAGCTAATCCTGAAAAAAAAATCAAAGCTAAAAACTACAATGCTAAGACCACGATGTGACTGCTATCAAAGTTAGATATATATGTAAATTATTCATCTGTCAAATCCTAGAATTATATCATACCTGCTCCAGCAATCACGACCTGTAATGGTTTAGTGGGTTGTTCACTGTTTCTGAAAAATGAAGATAGTTGTCCAGCTTCCAAAAAGTTTATTGTGTTTTCTAGTGGAG
+
AABBBFFFFFBBCGGGGGGGGGHHHHHHHHHHHHHFHGGGGHHHHHHHHHGHHHGHHHHHFHHHHHHHHHHHGGHGHHHHHFHHHHHHHHHHHHHHGHHHHHHHHHHHHHHHHHHHHHHGHHHHHHHHHHHHHGHHHHHHHHFHHHHHHHBFCHHFHHHGGGGGHHHHHHHGHHHHGHEHGGGGHHHHHHHHHFGHHEFHHHHHHHFHGHGHHGCGCG/FFHGCGF;EAFFGFBFGGGFFBFFGFGGGF:9
@M03495:530:000000000-LYBTV:1:1113:20623:25451 2:N:0:GCCCAGTG+AATTGCGG
ATATTTTGCCGTTGATAAACCAGCTAATCCTGAAAAAAAAATCAAAGCTAAAAACTACAATGCTAAGACCACGATGTGACTGCTATCAAAGTTAGATATATATGTAAATTATTCATCTGTCAAATCCTAGAATTATATCATACCTGCTCCAGCAATCACGACCTGTCCTGGCAAACAACCTGCAGAAAAGCCAATCAAATATATTTTCACAAGAGATGGAATGTGAGGCAATAATAGAGTACAAAGGTTGA
+
A>AAAFFFFFD>AEFGGGGGGGHHHHHHHHHHFHHHHGGGGHHHHHHHHGHHFHGHHHHGFGHHHFHGHGHHEGHGFFGHHFHGHGHHHHGHHHGHHHHHGHHHHHHHHGFHFHHHHGHHHHHHD33BFHHHHHHHHHHFHHGHHHHGHHFG?FHHF1GCDGGFGHHFHHGFHFHHHHHDGHHCFD<<CGHHHG/CGFHHEHHFHHFGFHBGHFHFFHHFGCFCFFFFGEF/C0;BFFGBFGGGGFG0C;/
@M03495:530:000000000-LYBTV:1:1113:18767:25491 2:N:0:GCCCAGTG+AATTGCGG
ATATTTTGCCGTTGATAAACCAGCTAATCCTGAAAAAAAAATCAAAGCTAAAAACTACAATGCTAAGACCACGATGTGACTGCTATCAAAGTTAGATATATATGTAAATTATTCATCTGTCAAATCCTAGAATTATATCATACCTGCTCCAGCAATCACGACCTGTAATGGTTTAGTGGGTTGTTCACTGTTTCTGAAAAATGAAGATAGTTGTCCAGCTTCCAAAAAGTTTATTGTGTTTTCTAGTGGAG
+
AAAAAFFFFFBAGGGFGGGGGGHGGHFHHGHHHFGEFGGGGHHHHHFFGHGHHHGFHHHHGHHFH5FGGBHGEGHGGHHFHFFFGHFHHHGGGHHHHHGHHHHHHHHHHHHGFHHHGHGFHHHH4E3EGGHHHHHFHHGHHHGHGHHHDGHFHHHHGHFD?<AFHFGGHHHBDHHEFHFHGGGGGFHHFHFHHD=DGGDGHHGHHG;:00;BGGGCCGBC0C/0;;..C9FGFGGFFF;BFFFGFFFG?0.
@M03495:530:000000000-LYBTV:1:1113:18702:25500 2:N:0:GCCCAGTG+AATTGCGG
ATATTTTGCCGTTGATAAACCACCCTCCCTGTGGTCGTTATCTTGCTCCTTCTGTCGTCAACGAATTTCTAATTCCAAAGCTCACATGCTGACAGATCGGAAGAGCGTCGTGTAGGGAAAGAGTGCCCGCAATTGTGTAGATCTCGGTGGACGCCGTCGCATTGAAAAAAAAGAAAGAGGAGGTGGTAGTCTGACGTATGATGCGGCGAGCTGGCAGGCAATGTGCAGCAGCCATGGAGGGCGCTACAAGG
+
BBABBFFFBFBBGGGGGGGGGCFGGHHGGHHGHHHHGGGHHHHHHHHHHHFHHHHHGGGHGHGGEHHHHF5FFHHHHFHHHHHHHHHHHHGHHHHHFHHGGGGHGHGGGGEFFHHHGGHHHHHGDB?GGGGCDHHGF2@>2F2>20//?C/1<-->-----.<0=<GGC--:...9///........00000000.9.0/////------9./....-.../////9//.....////..;.-----///.
@M03495:530:000000000-LYBTV:1:1113:19281:25615 2:N:0:GCCCAGTG+AATTGCGG
ATATTTTGCCGTTGATAAACCAGCTAATCCTGAAAAAAAAATCAAAGCTAAAAACTACAATGCTAAGACCACGATGTGACTGCTATCAAAGTTAGATATATATGTAAATTATTCATCTGTCAAATCCTAGAATTATATCATACCTGCTCCAGCAATCACGACCTGTAATGGTTTAGTGGGTTGTTCACTGTTTCTGAAAAATGAAGATAGTTGTCCAGCTTCCAAAAAGTTTATTGTGTTTTCTAGTGGAG
+
AAABBFFFFFBAGGGGGGGGGCHHGHHHGHHHHHHHGGFGGHGHHHHGGHHHHHGHHHHHHHHHHGHHHFHGDEHGFHGGHHHHHHHGHDGHHGHHGHHGHHHHHGHFHHHHHHHHHHHHHHHH?GCFGHHGHHHHHHHHHHHHHHGFFHCGBGHHFFHGFGGGFFGFHHGFGFHHHHG.>FCDHHHBGHHHHFHFGGHHHHHGDGGCHHFCGGFCGFGFCG:CGHCEEBGGFGGGFB9BF/0CFGGG.99
@M03495:530:000000000-LYBTV:1:1113:24964:25696 2:N:0:GCCCAGTG+AATTGCGG
ATATTTTGCCGTTGATAAACCACCCTCCCTGTGGTCGTTATCTTGCTCCTTCTGTCGTCAACGAATTTACTAATTCCAAAGCTCACATGCTGACAGATCGGAAGAGCGTCGTGTAGGGAAAGAGTGTCCGCAATTGTGTAGATATCGGTGGGCGCGGTGTCATTAAAAAAAAATACAGCACAGAACAGCACGCTCTTCGAGCGGATGATGCATCCGCGCGTAGATCGGGGGTGGGGCTCTTAGATGAGATT
+
BCCCCFFBFFBCGGGGGGFGGGGGGHHGGHHHHGHHGGGHHHHHHGHHHHHHHHHHGGGHGHGGGHHHHHHHHHHHHHGHHHHHHHGHHHHHHHGHHGHHGGGGFHHGGGGEGFGGGGHHHHHHDDDDDDGGGGHGFH22D222@F/>C<?//<---.-<000000000A---.;00;0/./900///./.--...009./.-----0000000/.:------:00..9--9----;-./00000000000
@M03495:530:000000000-LYBTV:1:1113:8842:25709 2:N:0:GCCCAGTG+AATTGCGG
ATATTTTGCCGTTGATAAACCACCCTCCCTGTAGTCGTTATCTTGCTCCTTCTGTCGTCAACGAATTTACTAATTCCAAAGCTCACATGCTGACAGATCGGAAGAGCGTCGTGTAGGGAAAGAGTGTCCGCAATTGTGTAGAGCTCGGTGGTGGGCGGATGAGTAAAGAAAAACAATATGTATGGTGTAGTGATAGCAGGTCGGGACTTGTGAGAAGTATCGTTGTTCGATGTGTCGTTATGCTAGGCGGG
+
ABBBCFFFFFCCGGGGGGFGGGGGGHHGGHHHHHHHGGGHHHGHHHHHHHHHHHHHGGGHGHGGGHHHHHHHHHHHHHHHHHHHHHHHHHHHHHHHGHHHGGGFHHGGGGGGGHHHHGHGHGFG4BBDFDGFGGHHHHC2D222<2/A/?////-<-----/<0;000:;:;:...00000000/0;.0;0;0000000../-----;9//////////9/././.:/..//./9/:A.../;///./--:
@M03495:530:000000000-LYBTV:1:1113:21970:25733 2:N:0:GCCCAGTG+AATTGCGG
ATATTTTGCCGTTGATAAACCAGTCACAACCACTTCTTGCCCTCCAAAGCTCACATGCTGACAGATCGGAAGAGCGTCGTGTAGGGAAAGAGTGTCCGCAATTGTGTAGATCTCGGGGGTGGCCGGCTCATTAAAAAAAAAAAAAAAGTAAGTGGTAGGATGGAGGTGTTACGTTGAAAGACAATAGGATAATCAGAGAGTGGTTGGGATAGAGAAGTGTAGAGACAGAGTCGAGAGAGGGTATGAGTGCC
+
ABCCBFFFFFCCGGGGGGGGGGHHHHHHHEGGGHHHHHHHHHHHGHHHHHFHHGHHHGHHHHHHHHHHGEFFFHHGGGGGG?FFHGGHHGHHBFBFGGGEEAGHFFGFE444BB0?/>///>00//-->1=11<FFG@-@@--9--9.00000000;0.0//:/.;.././/.:/..////././/////////////.;//./.9--././9;9////;/;///...//;/-.-.-:...9/////////
@M03495:530:000000000-LYBTV:1:1113:23002:25739 2:N:0:GCCCAGTG+AATTGCGG
ATATTTTGCCGTTGATAAACCAGCTAATCCTGAAAAAAAAATCAAAGCTAAAAACTACAATGCTAAGACCACGATGTGACTGCTATCAAAGTTAGATATATATGTAAATTATTCATCTGTCAAATCCTAGAATTATATCATACCTGCTCCAGCAATCACTCCTGGCAAACAACCTGCAGAAAAGCCAATCAAATATATTTTCACAAGAGATGGAATGTGAGGCAATAATAGAGTACAAAGGTTGAACCTGT
+
ABCBCFFFFFCAGGGGGGGGGGHHHHHHHHHHHHHHHGGGGHHHHHHHHHFGHHGHHHHHHHHHHGHHHGHGGGHGHHHHHGBHHHHHHHHHHHHHHHHHHHHHHHHHHHHHHHHHHHHHHHHHHHHGGHHHHGHHHHHHHHHEHHFBGHCFGGHHHHHHHHHEFHHHGHHHHGHHHHHGHHHHHHHHHHHHHHDFGHHHHHGFFBGCGFHHGHHHHHGHHG.CGHHGEB;BF9BBCFFFEFGGGGGGGF0
@M03495:530:000000000-LYBTV:1:1113:11321:25765 2:N:0:GCCCAGTG+AATTGCGG
ATATTTTGCCGTTGATAAACCAGCTAATCCTGAAAAAAAAATCAAAGCTAAAAACTACAATGCTAAGACCACGATGTGACTGCTATCAAAGTTAGATATATATGTAAATTATTCATCTGTCAAATCCTAGAATTATATCATACCTGCTCCAGCAATCACGACCTGTAATGGTTTAGTGGGTTGTTCACTGTTTCTGAAAAATGAAGATAGTTGTCCAGCTTCCAAAAAGTTTATTGTGTTTTCTAGTGGAG
+
ABBBBFBFFFBBGGGGGGGGGCGHHGHHFHHHHHGHHGGGGHHHHHHHHHHHHHGHHHHHHHHHHFHHHEHHGGHGHEHHEHHGHHHHHGHHHHHHHHHHHHHHHHHHHHHHHEHHGHHHHHGHFGHGHHEHHHHHHHHHHHGBDHHHFHHGFHHGHFHGGGGGHHGHHHHHHHHHDDAFGGGGHHHHHHGHHGDGHGF<GGHEGHGHFHGHFGGGFG/GHF;C0C:9EFFGGGGGGGF9FFFGEB9FF;9
@M03495:530:000000000-LYBTV:1:1113:6783:25776 2:N:0:GCCCAGTG+AATTGCGG
ATATTTTGCCGTTGATAAACCAGCTAATCCTGAAAAAAAAATCAAAGCTAAAAACTACAATGCTAAGACCACGATGTGACTGCTATCAAAGTTAGATATATATGTAAATTATTCATCTGTCAAATCCTAGAATTATATCATACCTGCTCCAGCAATCACGACCTGTAATGGTTTAGTGGGTTGTTCACTGTTTCTGAAAAATGAAGATAGTTGTCCAGCTTCCAAAAAGTTTATTGTGTTTTCTAGTGGAG
+
ABAB?FF5FBAAEGGGGGCGGGHHGHGFHHGHHHHHHGGGEHHGGHHGFHFHHHGHHHHHHFHHHHHHHHHHGGHFHFGFHHHHHHHHHHHFDHGHHHHHHHHHHHHHHHHHHHHHGHHHEBGHG?GGHHFHGGGHGHHHHHHHHH0GHHFGGHHHHHHGGCGGHHH1GGHGHHHHDHHHGGGGGHFHHHHHGHGFFHHH.CGGFHGFGFHEFHGHFHFHHF/C:B.CEGGFGGGGGBCFFFG0;FFFF;;
@M03495:530:000000000-LYBTV:1:1113:16292:25778 2:N:0:GCCCAGTG+AATTGCGG
ATATTTTGCCGTTGATAAACCAGCTAATCCTGAAAAAAAAATCAAAGCTAAAAACTACAATGCTAAGACCACGATGTGACTGCTATCAAAGTTAGATATATATGTAAATTATTCATCTGTCAAATCCTAGAATTATATCATACCTGCTCCAGCAATCACGACCTGTAATGGTTTAGTGGGTTGTTCACTGTTTCTGAAAAATGAAGATAGTTGTCCAGCTTCCAAAAAGTTTATTGTGTTTTCTAGTGGAG
+
AABBBFFFFFBBGGGGGGGGGGHHHHHHHHHHHHHHHGGGGHHGHHHHHHHHFHGHHHHHHHHHHGHHHFHHGGGGHFHHFFCGHHHHHHHDGHEHHHHHHHHHHHHHHFHHHHHHHGHHFHHHHHHDGGHHHHHHHHHHHHGGFHFHHHHHFGHHHHHGFCGGHHHHHHHHHHHGGGHHFGGGHGHHFHGHHH=GGGFDFHHHHHHGFHGHHFGGFHHHGH;C0CC.AFFGGGGGB0CFGGEFFGGFF0C
@M03495:530:000000000-LYBTV:1:1113:24429:25796 2:N:0:GCCCAGTG+AATTGCGG
ATATTTTGCCGTTGATAAACCAGCTAATCCTGAAAAAAAAATCAAAGCTAAAAACTACAATGCTAAGACCACGATGTGACTGCTATCAAAGTTAGATATATATGTAAATTATTCATCTGTCAAATCCTAGAATTATATCATACCTGCTCCAGCAATCACGACCTGTAATGGTTTAGTGGGTTGTTCACTGTTTCTGAAAAATGAAGATAGTTGTCCAGCTTCCAAAAAGTTTATTGTGTTTTCTAGTGGAG
+
1>1AAFFFFFDAGGGCGFGGGGHFHGH3GFHHHHHHHGGGGHHHHHHHHGDGHFGFHHHHHHHHHGGHHFFGFGHGHGFFGHHHHHHHHHGEGHHHHHHHHGHHFHHHHEHHHHHHHGHHHHHGHBGGHHHHHHHHHHHHHHHCHHGHHGFFGHGHGFHGGCGGGGHHGHHHGHGGDFFAEECFHHHHHHHFFH<<GGDHAGFFFGFFHHHGHHHGFFGHEF;;GC.CEFGFGFFGGGCFFFGFFFFGF0;
@M03495:530:000000000-LYBTV:1:1113:7232:25802 2:N:0:GCCCAGTG+AATTGCGG
ATATTTTGCCGTTGATAAACCACCCTCCCTGTGGTCGTTATTTGCTCCTTCTGTCGTCAACGAATTTACTAATTCCAAAGCTCACATGCTGACAGATCGGAAGAGCGTCGTGTAGGGAAAGAGTGCCCGCAATTGTGGAGATCTCGGTGGACGCCGGACTATTAAAAAAAAAAAAAAACGAATGATTATACATGCGCATCTCTCAACTGAACTAAGTATACGACTGCACTCCAGCTCAACCCAATAAAACC
+
ABBBAFFFFFDAGGGGGGGGFGGDGHHGGFHGFGEGFGGHHHHHFGHHHHGHHHHGGGHGHEGFHCGHHHGHHHHHHHHHHHHHHHHHHHHFFFGFFHHGGGGFGHGGGEEGHFHHGFHHHHHB?3B?CCCFF2D2@/2/@@2@10</??/1<-><@---/0=000=;=CDB---9--.-.;.///////////:;.-.-/9////.//;/////////;/9....///9/./////:/....9./////.
@M03495:530:000000000-LYBTV:1:1113:21122:25814 2:N:0:GCCCAGTG+AATTGCGG
ATATTTTGCCGTTGATAAACCAGGATCAGGTGGACCAAAGCTCACATGCTGACAGATCGGAAGAGCGTCGTGTAGGGAAAGAGTGTCCGCAATTGTGTAGATCTAGGTGGCCGCCGTAATATTAAAGAAAAAAAGAGCGTCGTGGAGTGAAAGAGGGTGATGCAAGGTGGAAGTACAGGGCAAGTGCGATGGCTTAAACGAAATAAAATGAGAGGAATAGCCGGAATACCTGAAAGCAGAAGTAGCGGTCA
+
BBBBBFFFFFDAFGGGGGGGGGFGEHFHHFHBEGHHHHHHHHHHHHHHHEFHHGFEBFFEGG?FGHGEE>0BB2FHGGFGHHGFFBBG1EEGGHEHH24344BB44FG3C00///<//</BFF3B@2@0F20<<//00/..--...</.000=</..<..00:000.0/..0/00000/.....000-....//./0;0..99.//9///////.../////.9--./;////:////////////--.-.
@M03495:530:000000000-LYBTV:1:1113:24777:25841 2:N:0:GCCCAGTG+AATTGCGG
ATATTTTGCCGTTGATAAACCAGCTAATCCTGAAAAAAAAATCAAAGCTAAAAACTACAATGCTAAGACCACGATGTGACTGCTATCAAAGTTAGATATATATGTAAATTATTCATCTGTCAAATCCTAGAATTATATCATACCTGCTCCAGCAATCACGACCTGTAATGGTTTAGTGGGTTGTTCACTGTTTCTGAAAAATGAAGATAGTTGTCCAGCTTCCAAAAAGTTTATTGTGTTTTCTAGTGGAG
+
ABBBBFFFFFDACFEGGFFFGGGHHGCFGHGHGHFHHCGEFHA3FFHBHFGFHHGGGFHHHHHHHFHHHBFGDFHGHHHEHHEHHHHHFHHGHHHHHHHHHHHGHHHHHHHHHHGHHHHHHHHHHHHDGHHHHHHHHHHHHHGFHHHHHH2BFHFHHFFGGBCGHHHFHHHFDGHHGHFHGGGDHHGGHH0=GHFGHHFFC<G=G00C0GHFGGCFHHFGHF:;C0.;CFGGGGEGGFFFF:0BF00CFB?
@M03495:530:000000000-LYBTV:1:1113:21166:25850 2:N:0:GCCCAGTG+AATTGCGG
ATATTTTGCCGTTGATAAACCACCCTCCCTGTGGTCGTTATCTTGCTCCTTCTGTCGTCAACGAATTTACTAATTCCAAAGCTCACATGCTGACAGATCGGAAGAGCGTCGTGTAGGGAAAGAGTGTCCGCAATTGTGTAGATCTCGGTGGTCGCCGTGTCATTAAAAAAAAAAAATAGGAGAAGTGTATCTGGTGGTGGTTAAGAGTGATAGTGTAGTTTGACGAAGAGTTCGAGTAGATATACTGTGCC
+
BCCCCFFFFFCBGGGGGGGGGGGGGHHGGHHFHHHHGGGHHHHHHHHHHHHHHHHHGGGHGHGGGHHHHHHHHHHHHHHHHHHHHHHHHHHHHHHHFHHHGGGGHHHGGGGFGFHHHGHHHHHHDB3DDFCDGGHHHHBFBB2@2FHF/?A/1>/<-->0011<0000<-<:--9-.0:00/../00:00<0000/...<..00000:0<<00:00000000009.-...000<./0.<00<<0<000000
@M03495:530:000000000-LYBTV:1:1113:21030:25867 2:N:0:GCCCAGTG+AATTGCGG
ATATTTTGCCGTTGATAAACCACCCTCCCTGTGGTCGTTATCTTGCTCCTCCAAAGCTCACATGCTGACAGATCGGAAGAGCGTCGTGTAGGGAAAGAGTGTCCGCAATTGTGTAGATGTCAGCGTTGGAGGTCTACTTAAAAAAAAAAAACACTAGATAAGCCAGTTCCCACGCAAGACAGTAGCGAGACTCAGCGTTTAAAAACGACGATCCCAACGCAGCCACACATGTTTCCATCCCACTAATATCG
+
AAAAAFFFFFDAGGGGGGGGG0E00FGGGBFB1FA1AEEHHHHFBGDECGHB0GDGEHHHHBFDCDGFE1BAGBFEE/>CG0EEEE@E/BBBE00?0FG1B1BDECG/<1B>FGBF222B2BB1////010//011@>F>1F>1/<<----..<0/000000://.000000;-.---////9000---;.0009/---;-/9//------;---//--------9---/////////;--/--/:9///9
@M03495:530:000000000-LYBTV:1:1113:8410:25893 2:N:0:GCCCAGAG+AATTGCGG
ATATTTTGCCGTTGATAAACCAGGACTCAGGCTGGACCAAAGCTCACATGCTGACAGATCGGAAGAGCGTCGTGTAGGGAAAGAGGGCCCGCAATTTTGCACAGCATGGTGGTCGGGGCATGAATAAAAAAAAAAAAAAGACAAATAGGCACAAAAGAGGTCAGCTGTAGGACTGCCAAACGTCGTGAATTCAGTGGGTGTATACTTAGACGTGTCTGTCAACTATGAGAACGAACACTAGTATATCCACG
+
AAAAAFF3BDD1EE1FGG1BGFCFHH0BFF0B00EHHHGC/BGBHG1G2F1EGFHFH0GFHGFGC0BGE/EEEE>>1G/0FG0>F/>////>EE/G2B2121<0/01B011//1>////<00112@111F/->>@-=-:..:C/9000;/0.9/../././/9;00/00000//.9///-;-9---:/:////9///---;/////;:///---/-//////////9/////------///9//:////9-
@M03495:530:000000000-LYBTV:1:1113:11162:25903 2:N:0:GCCCAGTG+AATTGCGG
ATATTTTGCCGTTGATAAACCAGGGACTCAGGCGGACCAAAGCTCACATCTGACAGATCGGAAGAGCGTCGTGTAGGGAAAGAGTGTCCGCAATTGTGTAGATCTCCGGGGGCGCCGGATCATTAAAAAAAAAGAAAAACGAGATACATTGCGTAGAATAGACGAGTACAGATCAGCACACAGCATGAGAGGCTCTCTAGATTAATGACGGTACTCAGTCGTGCTGAGTCAAAAAACCAGTTCGTGTCCAA
+
CCCCBFFFFFBCGGGGGGDFGGHGGGGHHHHHHGGGGGHHGHHHHHHHHGGHFHHHHHHHGGGGHHHGEEEEE?FGHGGHHHHHFGBFGEGC?EHHGHG4F44BFH3//B?//--<---.;.0;00000:-;-.:.:/..-99.;///////...-.//////.--..///////9//./....9//////.:..//;/;/////////.-9..//////....;/99//9///.:....;/9..;.////
@M03495:530:000000000-LYBTV:1:1113:22715:25949 2:N:0:GCCCAGTG+AATTGCGG
ATATTTTGCCGTTGATAAACCACCCTCCCTGTGGTCGTTATCTTGCTCCTTCTGTCGTCAACTCCAAAGCTCACATGCTGACAGATCGGAAGAGCGTCGTGTAGGGAAAGAGTGTCCGCAATTGTGTAGATCTCGGGGGGCGGCGGAGCAATTAAAAAAAAAAAAGAGGAAAGTAGTAAGAGAGTGGAAGTCGAGCGTCGTACAGGGTGTCATGTGACAATATGACGGCGACTACAGACACTGAGCGTGGG
+
AABBCFFFFFCBGGGGGGFGGGGGGHHGGHHHHHHHGGGHHHHHHHHHHHHHHHHHGGGHGHHHHHHHHHHHHHHHHHHHHHHHGHHHGGGGHFHGGGGEFFGHHGHHHHHHFE?DGGGGCGHH332B333BBD=//</----:9----./;0900;F--B;-:-../..//.000;:000:/.00.00/90..-.-..--...:/9/.;0000090000000009.---:-:-/000.//00000-..-;
@M03495:530:000000000-LYBTV:1:1113:19547:26001 2:N:0:GCCCAGTG+AATTGCGG
ATATTTTGCCGTTGATAAACCAGGACTCAGGCTGGACCAAAGCTCACATGCTGACAGATCGGAAGAGCGTCGTGTAGGGAAAGAGTGTCCGCAATTGTGGAGATCTCGGTGGTCGCCGTATCATTAAAAAAAAAAAAAAACAAGATGATGCGTGGAGGACAAGCAGTGGAACAAGGAGCACGATGCTTGAAGAATTTGAGCGACTCTGCCTCTATGGAGCTGGGCGACTCGCTGTAGCGATAGAGACTCAA
+
ABBCCFFFFFCCGGGGGGGGGGHGHHHHHHHHHHGHHHHHHHHHHHHHHGHHHHHHHHHHHGGGGHHHGEGEEFGHHHGHHHGGHFGBBGFGGGGHHHG/?/B3?FGHG/EE<3//////0@222>2@DGFGG-@@----...//000000-;.-...../.../:;9/900///......9....990.090/09000.0----.0000;0000;00//.0/..----..9;..000--...09090900
@M03495:530:000000000-LYBTV:1:1113:7724:26039 2:N:0:GCCCAGTG+AATTGCGG
ATATTTTGCCGTTGATAAACCACCCTCCCTGTGGTCGTTATCTTGCTCCTTCTGTCGTCAACGAATTTACTATTCCAAAGCTCACATGCTGACAGATCGGAAGAGCGTCGTGTAGGGAAAGAGTGTCCGCAATTGTGTAGATCTCGGTGGGCGGCGTGTCATTAAAACAAAAAATAACATTTACACAGATATGTAAGGAGCAGTCATATCGTACACATGAAAACTGATTCTCTATGTTGTATGCGACTTCC
+
AAABBFFFFFBBGGGGGGGGGGGGGHHGGHHGHGHHGGGHHHHHHHHHHHFHHHHGGGGHGHGGGHGHHHHHHFHHHHHGHHHHHHHHGFHEHHHHHHHGGGGHGHGEGGEG?GGHGGGHHHGBD3BFG/DGGF2FG22@@>2@2FC/C?//>-<<--;;::C000;0.;..9;.900000090000./00000;;0/0.;./://////.9..;/://///////;9/////////9/;///;A.--;/9
@M03495:530:000000000-LYBTV:1:1113:19859:26040 2:N:0:GCCCAGTG+AATTGCGG
ATATTTTGCCGTTGATAAACCACCCTCCCTGTGGTCGTTATCTTGCTCCTTCTGTCGTCAACGAATTTACTAATCCAAAGCTCACATGCTGACAGATCGGAAGAGCGTCGTGTAGGGAAAGAGTGACCGCAATTGTGTAGGTACCGGTGGGCTCCGGTTCCCTAAAAGAAAGAACCATATCACACCCATTAGATGTGAACGTGACTGCTTGTAGCGTCCGAGGATGAGTGACTGGTGGTAATGATGTAGAA
+
?AAAABF3DBAAGGEGGG1FGGGGGFHGE0BACGAGGGGHHHHFFGHHHGHHHHHHGGGHGHCFAFCGB2GGAGHHHF@EFHHBFGGHBGHFGFHFFGHECEAGGFGGGGEE?GHFFGHHHGH>G1>BCCG@CFB>20211@211///>//>0<.<->../000<000<.</<.:.:0:0000;/.../0<;00090000:.:..00/;009000-:.9:B---//99/////9-9---///////////;
@M03495:530:000000000-LYBTV:1:1113:19340:26043 2:N:0:GCCCAGTG+AATTGCGG
ATATTTTGCCGTTGATAAACCAGCTAATCCTGAAAAAAAAATCAAAGCTAAAAACTACAATGCTAAGACCACGATGTGACTGCTATCAAAGTTAGATATATATGTAAATTATTCATCTGTCAAATCCTAGAATTATATCATACCTGCTCCAGCAATCACGACCTGTAATGGTTTAGTGGGTTGTTCACTGTTTCTGAAAAATGAAGATAGTTGTCCAGCTTCCAAAAAGTTTATTGTGTTTTCTAGTGGAG
+
BBBBBFFFFFBAG?GGGGGGGGHHGHHHHGHHHHHGHGGGGHGHHFHGHHHGHHGHHHHHHHHHHHHHHFHHFGHGHGFGGGFHHHGHFHFGDGHHGHHHGHFHGHHHHHHHHH4GHFHHHHHHHHHHHFHHHHHHHGHHHHHHFHHHHHGBFGGHHGHGGGGGHHHHGHHFGGGHFHHHGGGGHHGHHHHHHHGHFHHHAGE<DGGHGFGHHHBCFFFGHHCCGC;99BBFFGFBFGFGGBGGGFF0999
@M03495:530:000000000-LYBTV:1:1113:17952:26054 2:N:0:GCCCAGTG+AATTGCGG
ATATTTTGCCGTTGATAAACCAGCTAATCCTGAAAAAAAAATCAAAGCTAAAAACTACAATGCTAAGACCACGATGTGACTGCTATCAAAGTTAGATATATATGTAAATTATTCATCTGTCAAATCCTAGAATTATATCATACCTGCTCCAGCAATCACGACCTGTAATGGTTTAGTGGGTTGTTCACTGTTTCTGAAAAATGAAGATAGTTGTCCAGCTTCCAAAAAGTTTATTGTGTTTTCTAGTGGAG
+
AAABBFFFFFBBGGGGGGFGGGGHHHHHHHHHHHHHFGGGGHHHGHHHHFGHGHGHHHHHHHHHGGHHHHHHGGGGHHHHGFHHHHGHGFFGHHGHHHHHHHHHHGHHHHHHHHHGHHHHHGHHDGHGHHGHHFHHHHHHHHGGHHFFHFGGHFHHHHHGGGGGHGHHHHHHBHHHGBFCFGGGHHHHHHGHHH0GHHHBFGHFDFCGHHHFHFHHHHHHFH/CCH.;EFFGGGGFFGCFFFFGGGGGF0.
@M03495:530:000000000-LYBTV:1:1113:21011:26060 2:N:0:GCCCAGTG+AATTGCGG
ATATTTTGCCGTTGATAAACCAGCTAATCCTGAAAAAAAAATCAAAGCTAAAAACTACAATGCTAAGACCACGATGTGACTGCTATCAAAGTTAGATATATATGTAAATTATTCATCTGTCAAATCCTAGAATTATATCATACCTGCTCCAGCAATCACGACCTGTAATGGTTTAGTGGGTTGTTCACTGTTTCTGAAAAATGAAGATAGTTGTCCAGCTTCCAAAAAGTTTATTGTGTTTTCTAGTGGCG
+
3AABBFFFFFBBEEGGGBGGGGHHFHHHGGGHHHHHGGCGCGGHHHHHHFDBF3EGFFGFHHHFHFHHHCGFECFEGG@FHFFFE4BGHBDHHG4G@GGHHHHF?GHHHEGHGF4FGHHHFFEHBEGEF?GHHFDFGHGFDGHFHBACGF?GHHBGGBC/BDCDHHF1@GGGHHHH1<0FEECDGBF0<0DHGD<=DHGD.<DF00;;CFHGFHHHHG/:GFGF::C..BFE0CF000CFGE0;B0FG..;
@M03495:530:000000000-LYBTV:1:1113:24395:26071 2:N:0:GCCCAGTG+AATTGCGG
ATATTTTGCCGTTGATAAACCAAAGGACTCAGGCTGGACCAAAGCTCACATGCTGACAGATCGGAAGAGCGTCGTGTAGGGAAAGAGTGTCCGCAATTGTGTAGATCTCGGGGGTCGCCGTGTCATTAAAAAACAAATATAAGGATGTAATGATAAAGAGTCGGTGTATTGGCATTCTGCATATAATCTCAGTGTAAGAGCAATGAGGTGTGGGAGAGGTGTGCGCATTCTAGGGGTGTGAGATGCTGGCT
+
BBABBFFFFFBBGGAGGGGFGGHHHGCHHGHHHHHHGHHHGHHHHHFHHHGBGHHGHGHHHHHGGAEGFHGGGFEGGBFFGGHEHHHFBBBGGFGEGHHHG2F??B4BGAF//>//>/EC//00?1=11FGGG.F..000000000//00000000000/00--:..0<000/;00;00000000;;000000;000090///0=90//./......../././.--.9///;:.;9-;.///////9/..
@M03495:530:000000000-LYBTV:1:1113:10889:26074 2:N:0:GCCCAGTG+AATTGCGG
ATATTTTGCCGTTGATAAACCAGCTAATTCCAAAGCTCACATGCTGACAGATCGGAAGAGCGTCGTGTAGGGAAAGAGTGTCCGCAATTGTGTAGATCTCGGGGGGCGCCGGGTGATTAAAAAAAAAAAAAAAGATTAGTACGAGAGGCTGAGCAAGTGGACAAATATAAAAAGAAACATATAACAGAACTGCATTGTCATCAATGTAATCACGGGACCTTGATTATTCGTGCTGAGACACAAACTACAAT
+
BBBBBFFFFFDAFGGGGGGGGGHHHHHHHHGHFHGHHHHHHHHHFFBGGHHHHHGGGDHGEGEDEEFFGHGGFHHHHHHH5GFF?EFGGHHHFFE@4B@BGE/>?--;:-A--.-;///9BFFFD>>-;9---..////9//....-:....9///./;////..;///:9/9.;.//9B/;///////./9/////9//////////////9..-.-../////:///.9.../;A9/......//9///
@M03495:530:000000000-LYBTV:1:1113:22155:26077 2:N:0:GCCCAGTG+AATTGCGG
ATATTTTGCCGTTGATAAACCAGGGACTCAGGCTGGACCAAAGCTCACATGCTGACAGATCGGAAGAGCGTCGTGTAGGGAAAGAGTGTCCGCAATTGTGTAGATCCCGGTGGGCGCCGTGTCCTTTAAAAAAAATACAAGAATCCAGGATAGTAGCCAATTGACCACTATGTCATCACAAGATCGTGTCAAGACAGACGCCGCTCGAGGCACGGGTACTGATCTTGCCGCTTAACTAATGCTTCGCTGGA
+
BBCBCFFFFFCCGGGGGGGGGGHGGGGHHHHHHHHFHHHHHHHHHHHGHGHHHGHHHHHGHEFGGGHFFG1EE>FHHHGGHHHFFGDF@FFEGGGGHHFFB434443B?E/>E?///////0@22222?=1F@@-0<1111000<00</.000=00000/0000000.0:00;000000:0./00.;../00;0/9//.----;----.--...-;--00000000000:--..00000000000-...:.
@M03495:530:000000000-LYBTV:1:1113:23313:26082 2:N:0:GCCCAGTG+AATTGCGG
ATATTTTGCCGTTGATAAACCAAAGCCACATGCTGACAGATCGGAAGAGCGTCGTGTAGGGAAAGAGTGTCCGCAATTGTGTAGATCTCGGTGGGCGCCGGATCAATAAAAAAAAAAAAACTTAATTACACTTACTATTACAACAACTAAGTCTAAACTACAAGCACCGGTATGCTGCAGTACCACGAAACATCAGCATCCAAAGCACTAGTGCTGCACGCAGACGCAATCGTAGCTCGCTACACTGGCAA
+
BBBCCFFFFFCBGGGGGGGGGGHHHHHHHHHHHHHHHHHHHHHGGGGHHHGGGGGGGHHHGHHEGFGDE5DGGGGGGHHFF24344@@4?F>EE//>/>//>?<B2?32F3G@G//<<--.000000<<00000000000<000...000:00000000000:0./9.----.0000;/0000000.-..-/00000000/000//0/000000009/;::-9-.-;--.0.99..0;.-..-0/00/./0
@M03495:530:000000000-LYBTV:1:1113:9070:26095 2:N:0:GCCCAGTG+AATTGCGG
ATATTTTGCCGTTGATAAACCAGCTAATCCTGAAAAAAAAATCAAAGCTAAAAACTACAATGCTAAGACCACGATGTGACTGCTATCAAAGTTAGATATATATGTAAATTATTCATCTGTCAAATCCTAGAATTATATCATACCTGCTCCAGCAATCACGACCTGTAATGGTTTAGTGGGTTGTTCACTGTTTCTGAAAAATGAAGATAGTTGTCCAGCTTCCAAAAAGTTTATTGTGTTTTCTAGTGGAG
+
A?>AAFFBFFDAGCGGGGFGGGHH4GGFAFGEF3FGHCGEGHHFFHBFFGGGGGEHHFHHGGFHGHGFH2FGG@EGHHHHHHEGEGFDFHHHHHFFHHHHHHGHHHHGFGHFFHHFHHFGHHEFGHHHHGDDGHGHDGHFHHBHHGGGFHFG0FHHHHHGGGCFGGHBGGH1GFHHGFFGGGGFHHEF0GDFGH<=0DDHFFBFFF0;CF=0GFGGBCBGFG/00;;999C9BFFFGG=///CBBFBF?99
@M03495:530:000000000-LYBTV:1:1113:11350:26115 2:N:0:GCCCAGTG+AATTGCGG
ATATTTTGCCGTTGATAAACCAGGACTCAGGCTGGACCAAAGCTCACATGCTGACAGATCGGAAGAGCGTCGTGTAGGGAAAGAGTGACCGCAATTGTGTAGATCTCGGTGGTCGGGGTAGCATTAAAAAAAAAAAAATGAGCAAAACGAGACAGAACGGCGAATCAATACACGAAATCAATACACATTAGTAATGTATTCGCGTGTCATGCGTAGACGTAGATCATCATCGCGCGCCTACGCACATGCAA
+
BABBBFFFFFBAGGGGGGFGGGHEFGFHGHHHGGGHHGHHHHHHHHGHHGGHHFHHHFHGHFGGGFFGGEGE>EFFFHGGCHGGHBB3BFE@EEGHHHF24B44444?F/?E/3>//////222F22@FGGGG?----.00000///.-....////;..---9:.00/9///.9...////9////;/9//////9////..---;./9//...9./.;9..///9///9/.;----....-.-9/////
@M03495:530:000000000-LYBTV:1:1113:16000:26152 2:N:0:GCCCAGTG+AATTGCGG
ATATTTTGCCGTTGATAAACCACCCTCCCTGTGGTCGTTATTCGTCAACGAATTTACTAATTCCAAAGCTCACATGCTGACAGATCGGAAGAGCGTCGTGTAGGGAAAGAGTGTCCGCAATTGTGTAGATCTCGGTGGTTGCCGTATCATTAAAAAAAAAATATGAAATCATTTCATGCTCGAGGCGCATCTACGGAACAATGTACATACATGTATCCATCGCAAAGACTTTCACACTTACTTTAGTAGAC
+
AACCCFFFFFBCGGGGGGGGGGGGGHHFGGHFFFGHGGGHHHHHFDHGFEFEHHHHHHHGHHGHHFHHHFHHGHHHHHGHGHHFGHHGGGGEHFEEEGGEHHHGFFHHFGFFD4BFEEEGGFFGB2B3B33330//?///?0?//<001111<?11-<-<<.0000:0;00000000000;:@.-----.-00;.;AE-//////////9/////9;/9/B....-/:////////;//////9/9/9///
@M03495:530:000000000-LYBTV:1:1113:21782:26197 2:N:0:GCCCAGTG+AATTGCGG
ATATTTTGCCGTTGATAAACCAGCTAATCCTGAAAAAAAAATCAAAGCTAAAAACTACAATGCTAAGACCACGATGTGACTGCTATCAAAGTTAGATATATATGTAAATTATTCATCTGTCAAATCCTAGAATTATATCATACCTGCTCCAGCAATCACGACCTGTAATGGTTTAGTGGGTTGTTCACTGTTTCTGAAAAATGAAGATAGTTGTCCAGCTTCCAAAAAGTTTATTGTGTTTTCTAGTGGAG
+
BBAAAFFDDFDBGGGDGGCGGGCHHHHHHGFHFFFFHGGGGHFHHFFCD5FEGFEFHFCGFDGHHHFH322GEEHCE4GGFHHHHDGHHFFBGF4GFGHHHHHHHHGHGGHGFFHFHBEGDHHHHHFGHHEHHFHHGFHHHHHBGHHEHHBFBGFHBGHGGCGDFHGHHHGGHGFHGGGFGGGGHFFFHHDGFF0=GFGHGHHHFFB0CG<CGC0C0C/CGHFF00.;9CFFGGGGGG//CFGE;FFGG9C
@M03495:530:000000000-LYBTV:1:1113:23522:26223 2:N:0:GCCCAGTG+AATTGCGG
ATATTTTGCCGTTGATAAACCACCCTCCCTGTGGTCGTTATCTTGCTCCTTCTGTCGTCAACGAATTTACTAATTCCAAAGCTCACATGCTGACAGATCGGAAGAGCGTCGTGTAGGGAAAGAGCGTCCGCAATTGTGTAGATCTCGGGGGCTCGCGGATCACAGTTACAAATACAGTCCAGGGTATGTTCCCCCGCCTTTCACATAACGCTGGCTACTCCGTCTACGCTCACGTTACTCACAGTACATCC
+
AAAAAFFBFDDAGC1FFEGBA0F0AG0AFEGAAFBBEEFFHGHHGHFHCFFGBGHHGGGHGHGGEEGFHGFGAGGGHFFBEGDGHHFEGBGFEGDBBF1EEE/E0FGGGGCGFHCGGECC<B0BB//?<BB@/<1F22@2111?DH0?//---.--;--9AF/0009000;C000;0;;909:./9;/00009-:--;--/9///////-;:----;9999AEFA-B---:-/-:--;9///9;///9:/B
@M03495:530:000000000-LYBTV:1:1113:11169:26236 2:N:0:GCCCAGTG+AATTGCGG
ATATTTTGCCGTTGATAAACCAGCTAATCCTGAAAAAAAAATCAAAGCTAAAAACTACAATGCTAAGACCACGATGTGACTGCTATCAAAGTTAGATATATATGTAAATTATTCATCTGTCAAATCCTAGAATTATATCATACCTGCTCCAGCAATCACGACCTGTAATGGTTTAGTGGGTTGTTCACTGTTTCTGAAAAATGAAGATAGTTGTCCAGCTTCCAAAAAGTTTATTGTGTTTTCTAGTGGAG
+
AABBBFFFFFBBGGGGGGFGGGHHHHHHHGHHHGHHHGGGGHHHHHHGHHHHHHGHHHHHHGHHHHGHHHHHGGHGHHHHFHHHHHHHHHHHHHHHHHHHHHHHHHHHHHHHHHHHHHHHHHHHFFHGHHHHGHHHHHGHHHDCGHFGHFGGGHHGHHHGFCFGHHHGHHHGHHHHFGHGFGGGHHHHHHHHHHGGHHHHHHGBDHFFFGCGH:0;CGCGFB:0;0.CEGGGGFGGGF9;F/FFFFFFF9.
@M03495:530:000000000-LYBTV:1:1113:18780:26258 2:N:0:GCCCAGTG+AATTGCGG
ATATTTTGCCGTTGATAAACCAGCTAATCCTGAAAAAAAAATCAAAGCTAAAAACTACAATGCTAAGACCACGATGTGACTGCTATCAAAGTTAGATATATATGTAAATTATTCATCTGTCAAATCCTAGAATTATATCATACCTGCTCCAGCAATCACGACCTGGTCCTGGCAAACAACCTGCAGAAAAGCCAATCAAATATATTTTCACAAGAGATGGAATGTGAGGCAATAATAGAGTACAAAGGTTG
+
ABBBAFFFFFDAEGGGGGGGGGHHFHHHHHHHHHHHHGGGGHHFHHHFHGBFHHGHHHHGHHHHHHHHHHHHGGHGHGHGHFFHHHHHHFGGHHHHHHHHHHHGHHHHHHFHHHHHHFHHHHHHFG3FFGFHHFHHHHHHHHFGHHHHHHBFCGHHHHHGGGGGHHHGHHHHHEHGHAFGGFGGHGHFHGGHAG/<CGFGHEC0GFFHHHHHFGBGGHHHHBCFFFCFGA.AFFGBF0;FFGGGF0/99;/
@M03495:530:000000000-LYBTV:1:1113:19834:26271 2:N:0:GCCCAGTG+AATTGCGG
ATATTTTGCCGTTGATAAACCAGCTAATCCTGAAAAAAAATTAAAAGTTAAAAATTACAATCCTAGGACAACGTTGTGACGGCTATCAAGGTTAGAATATAAGGAAAATAATCCATTGGTAAATTCTAAAAATTATTTCTTACTGGCCCAACAATCCAGGACCTGTATTGGTTTGGTGGGTTGTTCCCTGTTCCTGAAAATGGAGGTTGGTTGTCCGGCTTCCAAAAGGTTTTTTGGGTTTTTTGGGGGAG
+
3AAABFFFFFDAFGGGGGGGGGHHGGHHHHHHHHFHHGGG233DG5535DDGH31335BA53A5D533B211012111541///133BF33B3313444444433BG2F3?B443444334BF44B4444B2B223333333B332/0?///<?222110/?/001@11?1=F0...>.-<.<C.00000<D0000;:GH000;/..//-;...;0.--:-;/;;0C/.;:0.;---.9.D..---.:-:@
@M03495:530:000000000-LYBTV:1:1113:8947:26274 2:N:0:GCCCAGTG+AATTGCGG
ATATTTTGCCGTTGATAAACCAGGACTCAGGCTGGACCAAAGCTCACATGCTGACAGATCGGAAGAGCGTCGTGTAGGGAAAGAGTGTCCGCAATTGTGTAGATCTCGGGGGTCGCCGGATCATTAAAAAAAAAAAATAAAATAAATATGTGGTAGGAGGAGCAGAGGAGAACAACAAGATCGTCTAGAGCTACACAGAGGACATGAAGCATGTCAGTTAGAAGACGCTCATGTACAGTACAATCACAATA
+
BBABBFFFFFBBGGCGGGFGGGHGCHHHHHHHHHGHHHHHHHHHGHHGHHHGHGHHHHHHHGGGGHHHGEEE>EFHGHGHHHHHHBFBGGEEGGGHHHH2GB44B?40F/<D////?///<<01=1<>1<-<-@-;9.00000000090;000/00.0/..;../;......//......//.....////////././/....;////////:///////////9.-...//////////;/////////
@M03495:530:000000000-LYBTV:1:1113:8604:26293 2:N:0:GACCAGTG+AATTGCGG
ATATTTTGCCGTTGATAAACCAGCTAATCCTGAAAAAAAAATCAAAGCTAAAAACTACAATGCTAAGACCACGATGTGACTGCTATCAAAGTTAGATATATATGTAAATTATTCATCTGTCAAATCCTAGAATTATATCATACCTGCTCCAGCAATCACGACCTGTAATGGTTTAGTGGGTTGTTCACTGTTTCTGAAAAATGAAGATAGTTGTCCAGCTTCCAAAAAGTTTATTGTGTTTTCTAGTGGAG
+
1>AA1DD3BDA>E?GFFFGFGGAGFH1FHHHF1FFGF0/AAGGFFHGFHF1G1FCFHGHBAB1DG2FGF0GGGGEF01DGBFFHH20FB1FEGF2G2BFFFFEG>DG22EHFHH22F>FFBHBB2BCEF1GGHGHFGGHHHFFGHDGGFFHG0GGF11FCE<A/GFDG1?G?1CFFF1<F.>CGEHF00<0<=000==0DGFFHDC;CF0G0CCF00::00:/<00..:000;90099/9//;FFF;BF0;
@M03495:530:000000000-LYBTV:1:1113:21720:26316 2:N:0:GCCCAGTG+AATTGCGG
ATATTTTGCCGTTGATAAACCAGCTAATCCTGAAAAAAAAATCAAAGCTAAAAACTACAATGCTAAGACCACGATGTGACTGCTATCAAAGTTAGATATATATGTAAATTATTCATCTGTCAAATCCTAGAATTATATCATACCTGCTCCAGCAATCACGACCTGTAATGGTTTAGTGGGTTGTTCACTGTTTCGGAAAAATGAAGATAGTTGTCCAGCTTCCAAACAGTTGATTGTGTTTTCTAGTGGGG
+
1A?A?FF3DFDAE?AFGFFGF000BFDGBFHBDGFFHGG?AFFEFFHHHBFFFG/AGFGFFFGHHGHHH>FGEEGFG12B@1GFDBGHFDHFHHFF2@BG2GBG>GGBH2FDGFGGHDGHHDFH2E<BFFHFBBFHHHHEHHGFHHHBHHHGFGHHFCGEACCGCHG1FHF<DFGD1<FG.FCEHB1<DB0=DG.<C<-:;GHHH<0;CG:GGC000C;0C;/CB0..:0000;0;C09CFFGF00;BA99
@M03495:530:000000000-LYBTV:1:1113:7934:26328 2:N:0:GCCCAGTG+AATTGGGG
ATATTTTGCCGTTGATAAACCAGCTAATCCTGAAAAAAAAATCAAAGCTAAAAACTACAATGCTAAGACCACGATGTGACTGCTATCAAAGTTAGATATATATGTAAATTATTCATCTGTCAAATCCTAGAATTATATCATACCTGCTCCAGCAATCACGACCTGTAATGGTTTAGTGGGTTGTTCACTGTTTCTGAAAAATGAAGATAGTTGTCCAGCTTCCAAAAAGTTTATTGTGTTTTCTAGTGGAG
+
CCBCCFFFFFCBGGGGGGGGGGHGHHHHGHHHGHHHHGGGGHHHHHEHHHHGHHGHHHHHHHHHHGHHHHHHEGHGHHHHHHGHGHHHHHHHHHHHHHHHHHHHHHHHHHHHFHHHHHHGGGHHHFGGHFHHHHHHHHHHHHFGHHHGEHFFFHHGHGHGGGGGHHHFHHHBGHHHFHHHGGGFHHHHHHGHHGDGHDHHGFHFDFFGFFHBGC0CFGCGHF;CGFCAABFFGGGGFGGGGFGGGGGGF;9
@M03495:530:000000000-LYBTV:1:1113:13275:26361 2:N:0:GCCCAGTG+AATTGCGG
ATATTTTGCCGTTGATAAACCAGCCTCCCTGTGGTCGTTATCTTGCTCCTTCTGTCGTCAACGAATTTACTAATTCCAAAGCTCACATGCTGACAGATCGGAAGAGCGTCGTGTAGGGAAAGAGTGTCCGCAATTGTGGAGATCTCGGTGGGCGGGGGGGAATTAAAAAAAAACAAAAACAGAACTTATCAGCTGGGATGACGCGATACCAACGTGCACGACAATGGTCTGCAGGAAAAGAACGCTGGAGG
+
BCCCCFFFFFBBGGGGGGGGGGGHGHHHGGHHHHHHGGGHHHHHHHHHHHHHHHHHGGGHGHGGGHHHHHHHGHHHHHHHHHHHHHHHHHHHGHHHCGFHGGGGAGHGGGGFGGHGHGHHHHHHBB3DFEGGGFHHFF/>/2222D=F/<?//>----:-9;/0009BB=B-D.A......//0/0000000000/..0.00..9--.-000......0..---000000/0909.////../....-...
@M03495:530:000000000-LYBTV:1:1113:17966:26404 2:N:0:GCCCAGTG+AATTGCGG
ATATTTTGCCGTTGATAAACCAGGGACTCAGGCTGGTCCAAAGCTCACATGCTGACAGATCGGAAGAGCGTCGTGTAGGGAAAGAGTGTCCGCAATTGTGTAGATCTCGGGGGGGGCCGGATCATTAAAAAAAAAAAGCAGTGTAATAAGCTAGGGGACTGGATATGAGAATATATAAAAATAAGGTGGAACTGGTAGTAGCAGATGTGATTTAGGATGTCGAGACCTCCAGGTGTCATGTTGCAGTAGTA
+
BCCCCFFFFFCCGGCGGGGGGGHGGGGHHGHHHHHGHHHHHHHHHHHHHGHHHHHHHHHHHHGGGGGHHGEEGGEGHHHGHHHHHHBF@BGFG@GGHGDD2BB?4?DFHF//<--9:----.-9///9B/BAF:D--../;//////;//////....-.../;//9/9///////////9.///;//../////:BF/////:////////;/;//////.9-..9//:///9//////9/;////////
@M03495:530:000000000-LYBTV:1:1113:11913:26411 2:N:0:GCCCAGTG+AATTGCGG
ATATTTTGCCGTTGATAAACCACCCTCCCTGTGGTCGTTATCTTGCTCCTTCTGTCGTCAACAAATTTACTAATTCCAAAGCTCACATGCTGACAGATCGGAAGAGCGTCGTGTAGGGAAAGAGTGTCCGCAATTGTGAAGAGCTGGGTGGGAGCCGGAACATTTCATAAAAAAAAATCTAGAAATCAGGTGGCACATAGATTCTGCGATATGAAATAGTCTCTATGTCGATGATGCACTCAAGACGGCTG
+
BBABBFFFFFBBGGGGGGGGGCCFEEHGGHHEHFGHGGGHHHHHHBHHHHEFHGGHGGGHGHFHFHHHHGHHHHHHHHGHHHHHHHHHHEGHHHHHHHHHGEGEHHFGGGGGG?FBGGHHHHHF4B4BGD@@CDHH2D222202222/2?//<//.>----<0=0000==0DD----./900009000009/..;0/0000000000--99-/B////////;/////9...////;////9///...---
@M03495:530:000000000-LYBTV:1:1113:14231:26421 2:N:0:GCCCAGTG+AATTGCGG
ATATTTTGCCGTTGATAAACCAGCTAATCCTGAAAAAAAAATCAAAGCTAAAAACTACAATGCTAAGACCACGATGTGACTGCTATCAAAGTTAGATATATATGTAAATTATTCATCTGTCAAATCCTAGAATTATATCATACCTGCTCCAGCAATCACGACCTAGTCCTGGCAAACAACCTGCAGAAAAGCCAATCAAATATATTTTCACAAGAGATGGAATGTGAGGCAATAATAGAGTACAAAGGTTG
+
ABBBBFFFFFBAGGGGGGGGGGHHHHHHHHGHHHGHHGGGGHHHHFGFHGHHHHGHHHHHFHHHHHHHHHHHGGHGHHGHFHFHHHHHHGGGHHHHHHHHHHHGGHHHHHHHHHHGGHHHHHHHHHHFGGHHHHHHHHHHHHDGHHHFHHFGGGGGFHHGGGGGHHHHHHGHFHHHHHHHDFFFGHHGHGHGHH<GGFFFHEFFFCCGHHHHHGFHFGFBGHGGGGFG..EFFC0FFGFFFGGGFBBBF0/
@M03495:530:000000000-LYBTV:1:1113:20096:26423 2:N:0:GCCCAGTG+AATTGCGG
ATATTTTGCCGTTGATAAACCAGCAATGTCACAACCACTTCTTGCCCTCCAAAGCTCACATGCTGACAGATCGGAAGAGCGTCGTGTAGGGAAAGAGTGTCCGCAATTGTGTAGATCTCGGGGGTGGGCGGGGTATTTAAAAAAAAAAAAGTGTAGCGTGAGAATGTGAGTAACGTATGAACAGTAATTAGACATGACACAGAACGAGTATAGATGTCTATTGTATAGAAGTGACATTGGAACGACGTGGA
+
ABCBCFFFFFBBGGGGGGGGGCHHHHHHHHHHHHGGGGHHHHHHGHHHHGFHHHHHHHHHGHHHHAFGH3FGHGGGGEGHGEFGEEGHHHGFFHFHHDFBFFGGGGGHHFD243444B?0A/>B<//<<<---;.990000C;??A@@-;://///9-:...///////9////9/.///////;////////////////.//9..;..:9///;//99//9///:////////9////://..---...
@M03495:530:000000000-LYBTV:1:1113:15019:26436 2:N:0:GCCCAGTG+AATTGCGG
ATATTTTGCCGTTGATAAACCAGCTAATCCTGAAAAAAAAATCAAAGCTAAAAACTACAATGCTAAGACCACGATGTGACAGCTATCAAAGTTAGATATATATGTAAATTATTCATCTGTCAAATCCTAGAATTATATCATACCTGCTCCAGCAATCACGACCTGTAATGGTTTAGTGGGTTGTTCACTTTTTCTGAAAAATGAAGATAGTTGTCCAGCTTCCAAATAGTTTATTTTGTTTTCTAGTGTAG
+
BABBBFFBFFB2AEGGGGGGGAGHHHHHHGHFBFHHGGGCEGFHHDD2FH5D3BEGDGHHHFEFFE3FDGHAGGHFGDGE4@13F43FHG@44B4BFGDGDEHHHHBG4FG4EHHHHHHHHFG4EB3?F4GHHHHHHHEBGG32B2BGFB2B2@@FFBFDDCC<BGGFHHG1<??<GBFHDF-EA<DBD000D<=D00DGGGG0CF00;C:0GCC0FG/0:;:00:0;0;0;0CF0;B99C/00;00;099
@M03495:530:000000000-LYBTV:1:1113:17942:26568 2:N:0:GCCCAGTG+AATTGCGG
ATATTTTGCCGTTGATAAACCAGCTAATCCTGAAAAAAAAATCAAAGCTAAAAACTACAATGCTAAGACCACGATGTGACTGCTATCAAAGTTAGATATATATGTAAATTATTCATCTGTCAAATCCTAGAATTATATCATACCTGCTCCAGCAATCACGATCCTGGCAAACAACCTGCAGAAAAGCCAATCAAATATATTTTCACAAGAGATGGAATGTGAGGCAATAATAGAGTACAAAGGTTGAACCT
+
>AABBFFFFFBAGGEGGBFGGCFHHHFHHHHHGHGFGCEEGHHCG3FGHGFFFHGHFHHHHHHHHFHHHHHHAFFGHBGHHHFHFHHHHGHHHHHGHBGFHHHHGGHHHHHHHHHHGHHHHGHHFHHGGFGFHHFHGHHEGGHHHHHGFHFGFHEHHHHGGHHGHFFHFFGGHHEGHEGHHGFFHEHHFBGHHH0=<DGHHGGB0GHHH/CFFGGCBFGHHBFH.CCFFGFGFFGFFB0;BFGBB:BF0;/
@M03495:530:000000000-LYBTV:1:1113:23036:26572 2:N:0:GCCCAGTG+AATTGCGG
ATATTTTGCCGTTGATAAACCACCCTCCCTGTGGTCGTTATCTTGCTCCTTCTGTCGTCAACGAATTTACTAATTCCAAAGCTCACATGCTGACAGATCGGAAGAGCGTCGTGTAGGGAAAGAGTGACCGCAATTGTGTAAATCTCTGTGGGCGGCGGGTCATTTAAAAAAACAAAACAATGACTATGTGTTGAATAATTAAGGAAACTCAAAAAAATTTAATGTCAGTAGTTAGCATATCAGTCTCGATT
+
>ABBBFFFFFBBGGGGGGDGGGGGGHHGGHEBGHFHFEGAA5DGHFHHHHGHHHHHGGGHGHGGGFHHHFGHDFGHHDFFBBBBGDGHHGHH4GHHFGHHFGGGFGHGGGG@G?GGHGHHHGGHBF3BGDGGCGHEDH<222>@22211?0/</-----;-.;;0000;C-;.;9.....//9/////////.//////9/////9/9///;//.;-./////////9///9/////;/9/9////////;
@M03495:530:000000000-LYBTV:1:1113:15489:26572 2:N:0:GCCCAGTG+AATTGCGG
ATATTTTGCCGTTGATAAACCACCCTCCCTGTGGTCGTTATCTTGCTCCTTCTGTCGTCAACGAATTTACTAATTCCAAAGCTCACATGCTGACAGATCGGAAGAGCGTCGTGTAGGGAAAGAGTGTCCGCAATTGTGTAGATCTCGGGGGTCGCCGGATCATTAAAAAAAAAAAAATACAAAGTACACTATCGAACATTAAGAGTCTTGACGAGCAAATAATGGCAGGGTATTGTGAGTGTCTATGGAAA
+
ABABBFFFFFBBGGGGGG5FGGGGGHHGGGHHHHHHGGGHHHHHHHHHHHHHHHHHGGGHGHGGFGHHHHHFFHHHHGHGHHHHHHHHHHHHFHFH3FGHFGGGHHHGGGGGGHHHHGHHHHGGB33BBFGG/?GG>F@@2>@2@20F/>--.<-.---.-;0C0;0BBDDFGB9--.////:///:////9/.;/.9///////99/////..---////////./.--.9/////////////////;/
@M03495:530:000000000-LYBTV:1:1113:8840:26611 2:N:0:GCCCAGTG+AATTGCGG
ATATTTTGCCGTTGATAAACCAGGACTCAGGCTGGACCAAAGCTCACATGCTGACAGATCGGAAGAGCGTCGTGTAGGGAAAGAGTGTCCGCAATTGTGGAGATGTCGGTGGTGGCCGGTACATTAAAAAAAAAAAAAATTCATATAAATTGGATGAATTTTTTTTATTAAACAAGAATAGTTGATGAATTAGGTTTGTTGTTCCCATAAAATTGTGATTATCATAAGACATGTTGGCAGGAAAGCTTTAA
+
AAAAAFFFFFBAFAFGGGDFG4FFHCGFGFFFHHGGFHHHHHHHFHHGFHGHHHGHHFHHHGGGGAEGGAA>FEHGHHGEEGEGF4F4B4?/>/AD3F4/B/333B4///EE///00/<///2@FFH2F2</<->---:.;:0;0000000:/00//:<0000;--C0009009.//909;B/;99//////////9.;..99///9////;/;//9//9/99/B//;//9/////.9/9-../:////9/
@M03495:530:000000000-LYBTV:1:1113:18460:26640 2:N:0:GCCCAGTG+AATTGCGG
ATATTTTGCCGTTGATAAACCACCCTCCCTGTGGTCGTTATCTTGCTCCTTCTGTCGTCAACGAATTTACTAATTCCAAAGCTCACATGCTGACAGATCGGAAGAGCGTCGTGTAGGGAAAGAGTGTCCGCAATTGTGGAGATCTCGGTGGTCGCCGTGGCATTAAAAAAAAAAAACAACAAAAAGAATCAGCAACACACCAACCGTTCGATATAGTGTGCAGCAGTTAATCACGGTAGGTGATATGGCAA
+
AABBCFFFFFCBGGGGGGGGGGGGGHHGGHHHHHGHGGGHHHHHGHHHHHHHHHHHGGGHGHGGGHHHHHHHHHHHGHDHHHHHHHHHHHHHGHHHHHHHGGGGHHHGGGGEEHHHHGGFHHHHBDDDFDGCGGGHFB/2?@2@F20F?C<<1/-.-<--<<<D000DDF?-@-A-.......9....000000/......::..-9./..0.-:000990000..00000009.;....0:0000009/0
@M03495:530:000000000-LYBTV:1:1113:21044:26711 2:N:0:GCCCAGTG+AATTGCGG
ATATTTTGCCGTTGATAAACCAGGACTCAGGCTGGACCAAAGCTCACATGCTGACAGATCGGAAGAGCGTCGTGTAGGGAAAGAGTGTCCGCAATTGTGTAAATCTCCGTGGTGGCCGGGTCATTTAAAAAAAAAACAAAGAAATACCAGACTACAATCTGACGAGATCAGAATACTACTACGTGTGATGCGCAGCTCATTGCTATCTACTAGTAAGACATCTCACCGTACCTCATAACTCGGTCTTTGCG
+
AAAABFFFFFBBGGGGGGGGGGGGBFGHHHHHHFFHHHHHDHFHHHHHHHHHHHFHHHHHECGGG1GGG1B>>EFGHGE3GGHEF@F@B@E/EEGHBGH2F4?4B?B3>??E///0?///?/B>2@22@@G/@>C-..<00/./0<0000<./0//0:/0:0C..-..0000;090;0;0;09.99.0000-.---//0000//////////////;/////////...:A.//////;//...:.//9/9
@M03495:530:000000000-LYBTV:1:1113:21140:26754 2:N:0:GCCCAGTG+AATTGCGG
ATATTTTGCCGTTGATAAACCAGGCGGACCAAAGCTCACATGCTGACAGATCGGAAGAGCGTCGTGGAGGGAAAGAGTGACCGCAATTGTGTAGATCTCGGTGGGCGCCGTGTAATTAAAAAAAAACAACTAACACTAAGTTGAGCGACAGCGTGGAAATTAGTTTAAGGATATACTTAGGAAACATGATCGCACTCCCTATCTGTATGTATGAGTGTGTGGTCAGCATAAACCAGTCAAACTCAGACAAC
+
3AABBFFFFFBAGGGGGGGGGGFDHGGGGCHHHHFHHHHHHHHHGHHHGBFEGGGFDHHH?>EEFFGEGGGGFAFHFBF3BFFGGCDH3GH24F4?4B40//////>///</<01?11<<<?----.<.</<0///0/;/;000/0----9.A..-.90000090900000000000000///////9///...--/.../////////9/////9///....//.//9/////../;/////////;...
@M03495:530:000000000-LYBTV:1:1113:13690:26763 2:N:0:GCCCAGTG+AATTGCGG
ATATTTTGCCGTTGATAAACCAAAGCTCACATGCTGACAGATCGGAAGAGCGTCGTGTAGGGAAAGAGTGTCCGCAATTGTGTAAATCTCGGTGGTCGCAGGATCATTAAAAAAAAAAAAAACCAATGAAGTTCATTGCCCGATGACACTGCATACGAAAAGCTATGTACAACGCAACACTAGTGCGATCGACACGTATCAACAGTATCCACGACCGTAGCTGCATACTGCTTAATCTGCTAACACCTGAG
+
BBBBBFFFFFBAFEGGGGGGGGHHHGHHHHHGHGGFHHHHHHHHGGGGAAEEEEFEEFFDGGHHHFGHFD5DDEEFGFHD442444444F111?E13>//>/?3BB4F4FBG?C/B>@/A--....1/00000000=00<<.--.00;0:000:;0;...-/.0090;9000/-----..0/0000;...-.-.-:9./.9///.;//////.----....////;/////////://////////.///.
@M03495:530:000000000-LYBTV:1:1113:11036:26799 2:N:0:GCCCAGTG+AATTGCGG
ATATTTTGCCGTTGATAAACCAGCTAATCCTGCAAAAAAAATCAAAGCTAAAAACTACAATGCTAAGACCACGATGTGACTGCTATCAAAGTTAGATATATATGTAAATTATTCATCTGTCAAATCCTAGAATTATATCATACCTGCTCCAGCAATCACGACCTGTAATGGTTTAGTGGGTTGTTCACTGTTTCTGAAAAATGAAGATAGTTGTCCAGCTTCCAAAAAGTTTATTGTGTTTTCTATTGGAG
+
AAAAAFD3DFD1AE1BFEGB10BEB1F3FFA1101E00E//AFBEHE0F1BAFFEBG1ABD1F2AAFBFHGEG?A/B12B21BDGDHFH111@BF1FGHH2GBF@2B2F2FEGHB2F>>>2>BF211BFFHFHGEGFHHBF21B>BB1FBGC0<<G111?CCCAGGHBFFF<FGFD?1?FFGCCEF1<1<=<=0=0DD00<CG00DD0DDCFBCGF0;G:C0:0CC..=0;BFFGGFB;9;/;CF00000;
@M03495:530:000000000-LYBTV:1:1113:23475:26838 2:N:0:GCCCAGTG+AATTGCGG
ATATTTTGCCGTTGATAAACCAGCTAATCCTGAAAAAAAAATCAAAGCTAAAAACTACAATGCTAAGACCACGATGTGACTGCTATCAAAGTTAGATATATATGTAAATTATTCATCTGTCAAATCCTAGAATTATATCATACCTGCTCCAGCAATCACGACCTGTTAATGGTTTAGTGGGTTGTTCACTGTTTCTGAAAAATGAAGATAGTTGTCCAGCTTCCAAAAAGTTTATTGTGTTTTCTAGTGGG
+
>ABBBFFFFFDAGGGGGFBFCGHAGFHHG5BGDFHHFGFAA1AFGH52FBGGHFFHG3FHBGHHHGHHF2FHGCHGB4B44@?BGFHFHHGGEGEGHHFHFHFFHHHHFHHFHHHGHFHFHHHH4FGBFGGHHHHHGGGBGGFFHH0FGF2BCGFFCFHFCB@CGHGFFGHHFGHHH>1<.<FDFGHFFHH0DFDGFGBD0CGH0<B;;GF0GB<0;:GFHE0:0;0..;;BFGEFF009/CF;F0C0;.9
@M03495:530:000000000-LYBTV:1:1113:11785:26849 2:N:0:GCCCAGTG+AATTGCGG
ATATTTTGCCGTTGATAAACCAGCTAATCCTGAAAAAAAAATCAAAGCTAAAAACTACAATGCTAAGACCACGATGTGACTGCTATCAAAGTTAGATATATATGTAAATTATTCATCTGTCAAATCCTAGAATTATATCATACCTGCTCCAGCAATCACGACCTGTAATGGTTTAGTGGGTTGTTCACTGTTTCTGAAAAATGAAGATAGTTGTCCAGCTTCCAAAAAGTTTATTGTGTTTTCTAGTGGAG
+
3AABAFFBFBDAECCGGFGGFGHHHGBFGHGHEGFHHGGEEGGHHHGFHFDGHHGHHGGDGHHHH5EGH?CGEEHCCGFFHHHHEFGHHHHGHHHHGHHHHGHHGHHHGHHHHHFHHGHHHHHF4?CGGDGFHHHHHHHHHHHHHHGHGGCGHHFFGHHGGGGGGGFGHHHGFHHFHHGHDGGGHG>GHHDGGD==0D0D<GHHHH0CCCGFGGFCBGFFHGF0CC:.;0C;;;FFFC/;/;FGGFGBF0.
@M03495:530:000000000-LYBTV:1:1113:18924:26854 2:N:0:GCCCAGTG+AATTGCGG
ATATTTTGCCGTTGATAAACCAGGACTCAGGCTGGACCAAAGCTCACATGCTGACAGATCGGAAGAGCGTCGTGTAGGGAAAGAGCGTCCGCAATTGTGTAGGACTAGCGTGGGGCCGCGTCACAGTAAAAAAAAACACATTGCACTCTGTGGTCGACGGGTGCTTATACCACAATAACGTGATGATGGACTAGTACATGTACACAGGGAATGAATCAGTGATCCCTCTCATAATCATCACCGCGAGCACC
+
AAAAAFFFFFD11ECGGGDGCGCC0AAGFBFECFFHHFHHCGHFEFHE21A1FHHFBGEFA/AAEFABE/A>>A/GGF/EGHF000>//////E/1122B2G1110010</?</<//<//////111111=1---<....0000000/0:;0:/0:--9--9-.990000090..0///----///////////////9///////9-----//9////9///9/-/--////;///////----9---9-
@M03495:530:000000000-LYBTV:1:1113:15131:26859 2:N:0:GCCCAGTG+AATTGCGG
ATATTTTGCCGTTGATAAACCAGGGACTCCAAAGCTCACATGCTGACAGATCGGAAGAGCGTCGTGTAGGGAAAGAGTGTCCGCAATTGTGTAGATCTCGGTGGTCGCCGTGTCCGTAAAAAAAAAAAAATTTCCCCGCCCGGTAGTAGGCTTGCAGCCTACGAGGTCTGACATAAATCACGAGCTTAAGACAGACGATGCTGGCGTCGAAACTGAAGTGAACTTAGACTACGTTTCCAGAGGCCATGACC
+
BBBBBFFFFFBAGGGGGGGGGGDFGEFAGFGHHHHHHHHHHHHHHGHFHGHFHGEF1BFGGGGGEG?FGDGHGHFHF@B4BBEEFCFGBGGFBB44@BD?E/E//3>/////B23/?0/?3BB@//<-<-./0000/<-------.000:09/-.09/.;/:...-./0/;000////;//.:--.///;B//./.--...//9.-.---9.9/:///;///://///;/:/..///////9..9./////
@M03495:530:000000000-LYBTV:1:1113:21652:26863 2:N:0:GCCCAGTG+AATTGCGG
ATATTTTGCCGTTGATAAACCAGTCAGGAGTCCAAAGCTCACATGCTGACAGATCGGAAGAGCGTCGTGTAGGGAAAGAGGGTCCGCAATTGTGTAGATCTCGGGGGGCGCCGGGTTAATAAAAAGGAAAAAAGGGCGGAGAAGAGAGAGGGGTAGCTGAAGAATTAGAAGTACGAGAAGGAGCAGTAGATGTCATAATCTGAAGGAGAGTGAGTAGCGATAGTCAGAGTAATGAGAGTGGGAGCGGGAGG
+
BBBBADFBFFDAEGGDGGAEGGH54BGHGFHHHHHHHHHFHDGGFHHFHHHGEGHHGCF?FGBEEFFAEBBDGGFFG1CE1E1B1>>>>EFFGF?43444BBF?/>?--;-9---..;//////9..9/;;.-9...-----.//....99.-9.;//////////////9///..9../...;./;/;//////////9//////....////////--...///;/;///////////.....------
@M03495:530:000000000-LYBTV:1:1113:18459:26867 2:N:0:GCCCAGTG+AATTGCGG
ATATTTTGCCGTTGATAAACCAGCTAATCCTGAAAAAAAAATCAAAGCTAAAAACTACAATGCTAAGACCACGATGTGACTGCTATCAAAGTTAGATATATATGTAAATTATTCATCTGTCAAATCCTAGAATTATATCATACCTGCTCCAGCAATCACGACCTGTAATGGTTTAGTGGGTTGTTCACTGTTTCTGAAAAATGAAGATAGTTGTCCAGCTTCCAAAAAGTTTATTGTGTTTTCTAGTGGAG
+
ABBBBFFFFFBBGCGGGGGGGGHHHHHHHHHHHHHGHGGGGHGHHHHHHHHHHHGHHHHHHHHHHGHHHFGHGGHGHGHHHHHHHHHHHHHHHHFHHHHHHHHHHHHHHHHHHHHHHHHHHHHHGHFGHHFHHFHHHHHHHHHHFH0GGHHBCGHHHHHGGGGGHHHFHHHHHHHGGHFHGGGGHHHHHHGHHHDDGFFDGHGD0CGHHGHHGHFCCCCHHH:CF0C.CBFGFGFGGGFFB;FGGGGGECE
@M03495:530:000000000-LYBTV:1:1113:9312:26878 2:N:0:GCCCAGTG+AATTGCGG
ATATTTTGCCGTTGATAAACCAGCTAATCCTGAAAAAAAAATCAAAGCTAAAAACTACAATGCTAAGACCACGATGTGACTGCTATCAAAGTTAGATATATATGTAAATTATTCATCTGTCAAATCCTAGAATTATATCATACCTGCTCCAGCAATCACGACCTGTAATGGTTTAGTGGGTTGTTCACTGTTTCTGAAAAATGAAGATAGTTGTCCAGCTTCCAAAAAGTTTATTGTGTTTTCTAGTGGAG
+
ABBCCFFFFFBAGGGGGGGGGGHHHHHHHHHHGHHHHGGGGHHHHHFHHGGHHHGGHHHHHHHHHHHHHEHHGGHGHHHHHFHFHHGHHHHBGHHHHHHHHHHHHHHHHHHHHHHHHHHHHHHHHGHHHHGHHHHHHHHHHHFHFHHFHHGBGGGHHBBEGGCGHHHGHHE?DHHHFHHHGGGGHGHHHHHHEGDGH0G0CGH0GHFGFFHGFHGHHCCGFFHFFF.EEFGGGGFBF0;CFFBFGEFBF0.
@M03495:530:000000000-LYBTV:1:1113:16239:26957 2:N:0:GCCCAGTG+AATTGCGG
ATATTTTGCCGTTGATAAACCAGGGACTCAGGCTGGACCAAAGCTCACATGCTGACAGATCGGAAGAGCGTCGTGTAGGGAAAGAGTGTCCGCAATTGTGTAGATCTCGGTGGGCGGCGTATCAATAAAAAAAAAAAAATAATAAATATTGGAGGAACAAATTTTAAGAAACACGAAAAGTTCATAAATTAGGCTTGTTGTTACAGTCACATAGGGATCAACAAGAGACCGCAGGCGCGTGTAACCGCATG
+
A?AAAFFFFFBAGGGGGGFGFGHGGDFAFFGHHGFFHHHHHHGGGGHHHGGGHHFHHHHHHHGGGGHHHCA?EFGHHHHGHHHHHFBBBBBFECGCGBGFBF3?44??FF?/E/?///////<?111<=<<A--<A-A-.000;;00009;;0/.././/99000B0090:FF99-;A-F//9/////9/////;/-./;9.//;/////;;///./..;/;/......9-----.9--9-.9///---..
@M03495:530:000000000-LYBTV:1:1113:15264:26965 2:N:0:GCCCAGTG+AATTGCGG
ATATTTTGCCGTTGATAAACCAGGACTCAGGCTGGACCAAAGCTCACATGCTGACAGATCGGAAGAGCGTCGTGTAGGGAAAGAGTGTCCGCAATTGTGTAGATCTCGGGGGGCGCCGGATCATTAAAAAAAAAAAAGAACAGAAAAACGATGAGTGCAGGATAGTGGGAGGGGATGTACAGCCAGAATACTATGAGCGTGAGCAGTGGGCGAGGTGAGAGAAGTGATCTCATATAATGATGACAGCTACG
+
CBCBCFFFFFCAGGGGGGGGGGHGHHHGHHHHGHGHHHHHHHHHHHHHHHHHHHHHHHHHHGGGGHHHGEEF>EFGDFFFHHHHHBFBFEGFG@GGHHFB43?4?4FCF/>B----;---::.;:90;BBFFD-;--.9.////00/..-;.:0000000..00000.:..---9..:09000..../000;0:0:00-:...0:/00/.9----9.0.:0.0/00000000:00009:0000000.0:09
@M03495:530:000000000-LYBTV:1:1113:20122:27039 2:N:0:GCCCAGTG+AATTGCGG
ATATTTTGCCGTTGATAAACCAGCTAATTCCAAAGCTCACATGCTGACAGATCGGAAGAGCGTCGTGTAGGGAAAGAGTGTCCGCAATTGTGTAGATCTCGGGGGTCGCCGGATCATTAAAAAAAAAAAAAAAGAAGGTACAGAAGGGCGGGAAGGCAGGGTATATACAGCGACGACGCAGACAAGAGTAGAGTCGGGTGCGTATTAAGTAACAGCAGTCAAGATGTAGGTGATTACTAGATCGTGCTCCG
+
CCCCCFFFFFCAGGGGGGGGGGGHHGHHHHHHHHGHHHHHHHHHHHHHHGFGHHGGGGHHGGGGFAEFCGHFEGHHHH5F5DDFCFGGHH4B?FB44B4@GE/EE////<////<0?D1DFFG-->---:---9C./.;00000;/...--;--.....--://////://9---;------.//././/9/://---:-.-...///:/;////./;///////9;///////;////////./;..//:
@M03495:530:000000000-LYBTV:1:1113:10683:27043 2:N:0:GCCCAGTG+AATTGCGG
ATATTTTGCCGTTGATAAACCACCCTCCCTGTGGTCGTTATCTTGCTCCTTCTGTCGTCAACGAATTTACTAATTCCAAAGCTCACATGCTGACAGATCGGAAGAGCGTCGTGTAGGGAAAGAGTGTCCGCAATTGTGTAGATATCGGGGGTCGGCGTGTCATTAAAAAAAAAAAAAGAAAGGAAGCAAGACGACGTCATCCACGATCTCCATGAGGAGATAAAGGCAAGCATGAACAACCGAATTCACGA
+
CCCCCFFFFFBBGGGGGGGGGGGGGHGGGHHGGFHHEGGHHHHHGGHHHHHHHHHHGGGGGHDGGHEHHFGFFGHHHGHGFHHGHHHHHHHGFHHHHHHHGGGGHHHCGGGGFGHFHGHHHHHH3B3BBEGGGGHGGHFFD2@2@>/>/><-<<-----.;:00;00CB99-9:---...//.//9.////9.----9..9///.-..://///////.;//////.....99//////..---..///..
@M03495:530:000000000-LYBTV:1:1113:22852:27069 2:N:0:GCCCAGTG+AATTGCGG
ATATTTTGCCGTTGATAAACCAGCTAATCCTGAAAAAAAAATCAAAGCTAAAAACTACAATGCTAAGACCACGATGTGACTGCTATCAAAGTTAGATATATATGTAAATTATTCATCTGTCAAATCCTAGAATTATATCATACCTGCTCCAGCAATCACGACCTGTAATGGTTTAGTGGGTTGTTCACTGTTTCTGAAAAATGAAGATAGTTGTCCAGCTTCCAAAAAGTTTATTGTGTTTTCTAGTGGAG
+
>1>AAFFDBF>1E1FGGGGGFGE0AG1GFBFGHFDFGEG//0BDGB10GGH11EAGHFGB1BB22EGHG0>>E/>F>F@BEEEGHF0FFHHGGHHDFDGGHFGFHGHHHGBFHFHHGHHHHHHH21BBFGHFHGFFHGHHHHBCGHAGFFCF0GGGFCGGCCCGGHHBGHFHBFF1>D0F<C?FHGGH0<DDDG0<==<D<GHFDGHHHHHEGCC00GCGFF:0C;..C0BFFFCBFGFB/CBFGGGF.0;
@M03495:530:000000000-LYBTV:1:1113:9572:27079 2:N:0:GCCCAGTG+AATTGCGG
ATATTTTGCCGTTGATAAACCAGCTAATCCTGAAAAAAAAATCAAAGCTAAAAACTACAATGCTAAGACCACGATGTGACTGCTATCAAAGTTAGATATATATGTAAATTATTCATCTGTCAAATCCTAGAATTATATCATACCTGCTCCAGCAATTAATGGTTTAGTGGGTTGTTCACTGTTTCTGAAAAATGAAGATAGTTGTCCAGCTTCCACAAAGTTTATTGTGTTTTCTAGTGGAGGTCTTGGAA
+
AABABFFFFFBAECGGGGBGGGHHHHHHHHHHGGHHHGGGGHHHHHHFHGHHHHGHHHHHHHHHHHHHGFBGDEGGHHBFFGFHHHEHHHGGHHFHHHHHHHHHHHHHGHHHFHGHFHHHHHGHFHHGHHHHHHHHHFHHHHHHHHHFHHHGCFHHHGHHFFGGHHF2FHEEFGDGGDFFHHHHGHGFHHHHEF1DG<FDGHHHGG0DC/0GHHB0/;::GGHHHHCGGCGF/C0FBBFABEEACCBBB9;
@M03495:530:000000000-LYBTV:1:1113:14520:27195 2:N:0:GCCCAGTG+AATTGCGG
ATATTTTGCCGTTGATAAACCAGAACCATCCAAAGCTCACATGCTGACAGATCGGAAGAGCGTCGTGTAGGGAAAGAGTGTCCGCAATTGTGTAGATCTCGGCGGTCGGCGGATCATTAAAAAAAAAAACAACGAAAGGCGAGGAGGGCGAAGAGGGCAGGCAAAAGACGAACGAGAGTATGGTCGCAGCGCGAATATGAGAGGAGAGATAGGCACAGAGACGAGTACACATACAGAGTGGCGTCGGCGGT
+
AABBAFFFFFBAFEGGGGGGCEHHHHGFH4GHFHHHHHHHHHFHFFHFHHHHHGGGGGGHHGGGG0EFHGHGHHHHCFDB4B@EE?E>GGBE24BF4@441///<//<//<///-011>1>1F----;@....-......9----..-9----.9.....-.;...9...----.;.-///99B/---.------;;/:///9..99..//////...//.9;9-../////9///////..-.------9
@M03495:530:000000000-LYBTV:1:1113:19104:27196 2:N:0:GCCCAGTG+AATTGCGG
ATATTTTGCCGTTGATAAACCAGCTAATCCTGAAAAAAAAATCAAAGCTAAAAACTACAATGCTAAGACCACGATGTGACTGCTATCAAAGTTAGATATATATGTAAATTATTCATCTGTCAAATCCTAGAATTATATCATACCTGCTCCAGCAATCACGACCTGTAATGGTTTAGTGGGTTGTTCACTGTTTCGGAAAAATGAAGATAGTTGTCCAGCTTCCAAAAAGTTTATTGTGTTTTCTAGTGGAG
+
AAABBFFDFFBAGFGBGG5BGCHHFHHGGBGHFBGHFEEG0FFBGGAGGDBEGH?GDBGEBGF55GFHF2BFEEE1GGFFHEFFE43@BD34FG4GF@FD@GDE4?EGHHGFFGHHHGHFD4BGDDFHHHHHEHFE442BGG1FFFF11C1?0<GHHFF?/<AA0?FGFHH1FHFG1<<F.<CEEGHHHFFGDD.<<C@HFEHF000;C0;0FGFHGHFHGB/BB0.:.9;F00000;//9/00;CFFG0;
@M03495:530:000000000-LYBTV:1:1113:13709:27233 2:N:0:GCCCAGTG+AATTGCGG
ATATTTTGCCGTTGATAAACCAGTCAGGAGTCCAAAGCTCACATGCTGACAGATCGGAAGAGCGTCGTGTAGGGAAAGAGTGTCCGCAATTGTGTAGATCTCGGTGGGCGCCGTATCAATAAAAAAAAAAATACAGCCTGATACAAGTGAACGTCAAGTCTAAAGCATAAAGTGCAATAGTTAGGGTGAGACTGAACGCTTAGTAGCATGCTGAGAAAATCGTATATGATATGTTGAAATCCATGAAATGC
+
BCCCCFFFFFCBGGGGGGGGGGHHHHHHHDHGHHHHHHHHGHHGHHHHHGHHHHHHGGGGHHHGGGGEEBGGHGHHHHFHFG4FGGGGGGHGGF24344B441F/?///</>><?0BB3?3FGF@/B?@-A011111./.<=00=000<0=0<....0000;00000;0C00000;;0000000/9:9..000;09B..;..00990000;0::.900/90.../00000000;900000000090;0000
@M03495:530:000000000-LYBTV:1:1113:12374:27289 2:N:0:GCCCAGTG+AATTGCGG
ATATTTTGCCGTTGATAAACCACCCTCCCTGTGGTCGTTATCTTGCTCCTTCTGTCGTCAACGAATTTACTAATTCCAAAGCTCACATGCTGACAGATCGGAAGAGCGTCGTGTAGGGAAAGAGTGTCCGCAATTGTGTAGATCTCGGGGGTCGCCGTGGCATTAAAATAAAAAAAATAAATAGTAGATAGAGTTGCACTGTTGAGTCATTATAAGATATATATACTTATCTCTCTACTTAGCTCATAGTA
+
BBBBBFFFFFBAFGGGGGAFGGGGGHCEFFHFHFFFEAFFGHHHHHHHHHHHHHHHGGGHGHFGGAGHHFGFGHHHHHHHHHHFHHHFHHGHHGHHHHHHGGGGHHFGEEG>EEHBGGHHGFFH333BFDFGCFHHHH22FG22@@@F//<-.<-<@:---/<GC0000<000;;9A.0000;00000000000/////;9/9///;;///9//////9//////////9/////////9/99/////9//
@M03495:530:000000000-LYBTV:1:1113:13859:27317 2:N:0:GCCCAGTG+AATTGCGG
ATATTTTGCCGTTGATAAACCAGCTAATCCTGAAAAAAAAATCAAAGCTAAAAACTACAATGCTAAGACCACGATGTGACTGCTATCAAAGTTAGATATATATGTAAATTATTCATCTGTCAAATCCTAGAATTATATCATACCTGCTCCAGCAATCACGACCTGTAATGGTTTAGTGGGTTGTTCACTGTTTCTGAAAAATGAAGATAGTTGTCCAGCTTCCAAAAAGTTTATTGTGTTTTCTAGTGGAG
+
CCBBCFFFFFCBFGGGGGGGGGHHHHHFHHHBGHHHHGGGGHHGHGHHHHHGFGGHHHHHHHHHHHHHGFGHGGHGHGHHHHBHHHFGHHHFFHHHHHHHHHHHHHHHHGHHHHHHHGHHFHHHHHEGGHEHHHHHHEHHHHFGFGGHHGHFFG2FHFHGCDGGHHHBGGGBGHHGFHGEDECDEHDFHHFGFG<0GFFHFHHHHBFHHHGFCGFGFBGHFH;CGG:ADB0FGGGBFFFGFBBFFBFFF0.
@M03495:530:000000000-LYBTV:1:1113:19164:27343 2:N:0:GCCCAGTG+AATTGCGG
ATATTTTGCCGTTGATAAACCAGGGACTCCAAAGCTCACATGCTGACAGATCGGAAGAGCGTCGTGTAGGGAAAGAGTGTCCGCAATTGTGTAGATGTCGGGGGTCGCCGGACCATTAAAAAAAACCAATCACTAGTCAACAGGAAGCGCGCCTAGCACCTGACGTATTTGGCAATGAGCGGGCCTGATATGTCGCTCTGCGGCACACCCGACTTGTAGCTCTCTGAGCATATAAGCTGACTGTACTAAAG
+
BBBBBFFFFFBAEGGGGG5FGGHCEGGHHHHHHHHGHHHHDGHHHHHHHGHHGGGGGFGHCAEEEFFGFGGHHHHHH4@4BBEC/>?GFG4?BG4@444?//><<///?//</<?1>1>DB1<@-.<..//0/000:0;000/../..-----9./900.;//;.../://////9////-;-;9...////9/99.../;:---;....--9-.;//////;///9////////;:F/9F/9////////
@M03495:530:000000000-LYBTV:1:1113:18769:27360 2:N:0:GCCCAGTG+AATTGCGG
ATATTTTGCCGTTGATAAACCAGCTAATTCCAAAGCTCACATGCTGACAGATCGGAAGAGCGTCGTGTAGGGAAAGAGTGTCCGCAATTGTGTAGATCTCCGTGGACGCCGGATTATAAAAAAAAACAACAGTGGTATGCGTCGAGAACTGACAAGAATGCTACCACACGTTACCGCACGAAATGAGAGTACATGGTGGTATGTCCGCAGGACACTCTGTGTGACACGATAACATACATGCTGTATCAGAA
+
BBBBBFFFFFBBGGGGGGGGGGAGHHFHHHHHHHHFHHHHHFHHHHHHHHHHHHGGFEGHHGGFFEEAGFHGHGHHHH5FDDFEEGGGHHHH24EB44@43?1?>/3/>//<///233B3BFC////??/CC11011111..--<-../000/00:/C00000:/00..-../.0.-99-;9..00009//////9//.://9//9.----..9.;9/////.////.-...;/////9////////////
@M03495:530:000000000-LYBTV:1:1113:17284:27361 2:N:0:GCCCAGTG+AATTGCGG
ATATTTTGCCGTTGATAAACCAGCTAATCCTGAAAAAAAAATCAAAGCTAAAAACTACAATGCTAAGACCACGATGTGACTGCTATCAAAGTTAGATATATATGTAAATTATTCATCTGTCAAATCCTAGAATTATATCATACCTGCTCCAGCAATCACGACCTGTAATGGTTTAGTGGGTTGTTCACTGTTTCTGAAAAATGAAGATAGTTGTCCAGCTTCCAAAAAGTTTATTGTGTTTTCTAGTGGAG
+
CCCCCFFFFFCBGGGGGGGGGGDGHHHHHHHFGHGHHGGGGHHHHFHGHHHGHGGHHHHHHHGHHHHHHHHGGGHGHFFHGGBGHGHHHHHGHGHHHHHHHHHHHGHHHHHHHHHHFHHHHHGHHHHEHHGFHHHHHHHGHHGGHHFHHHHF2FHHFGEGGGGGHHGFFHHHHHHHDHHACCFGHEBDFHHHFHDGHGD0<GHFDCFHHHHBHHHFHC/:CG/CGHG9C9BBFGGGGGFFFFBFC0;C?0;
@M03495:530:000000000-LYBTV:1:1113:22612:27374 2:N:0:GCCCAGTG+AATTGCGG
ATATTTTGCCGTTGATAAACCAGAGGACTCAGGCTGGACCAAAGCTCACATGCTGACAGATCGGAAGAGCGTCGTGTAGGGAAAGGGTGTCCGCAATTGTGTAGATCTCGGTGGAGGCCGGAGTGATAAAAAAAAAAGCGCAGAGGTCAGTCCACGCAGACAGGCATATCGGCCACACTGCGGTCACCGTGAGACAACCAGGCAAGCCGGAGAGCTCCATCGTGTGTGGACTTGGGAGCAGCGGAGGCGAA
+
ABBBBFFFFFBAGGGGGGBBFGH4BFHGFFFHEGGGGHHFHABBGFCGHGGGGGHHHHGHHGFGGGFFGEFGGEEE1?EG??BBB1?B?/BB?>E>EHG4B24B444440??////////>///@2222@22>/---...<---..///:0000::.-;-.//...0900.--.-.9./00.-.-.//.99..//........9.9..-----..//////;.;..;../99///.....;.9;---9---
@M03495:530:000000000-LYBTV:1:1113:15845:27379 2:N:0:GCCCAGTG+AATTGCGG
ATATTTTGCCGTTGATAAACCAAAGCTCACATGCTGACAGATCGGAAGAGCGTCGTGTAGGGAAAGAGTGTCCGCAATTGTGTAGATCTCGGTGGGGGCCGGATCATTAAAAAAAACAAAACCTCCTAGGAATAGTCGAAGTATAATGATAAAAGAATACGAAGAAGCAGCTGCACAGTGTTTGTCATACTTCATGTATACAGACAACTACGAACATCATCAGCTGAGCAGCAATACAGATGTGTGTGATG
+
BCCCDFFFFFCCGGGGGGGGGGHHHHHHHHHGHHHGHHHHHGHHGGGABBBEGGGGGHHHHGHHHHGHD@@DBEEGGGHHGE2BB4444B?E>EE//>/<//</<F?F3B>>F/CG///000>00.0110<111<10.....000000=0==000..:00.....//00///09/00/0090//;;990;000000000000;0;//:000...--00000000000900//./00000:00:9:9.:000
@M03495:530:000000000-LYBTV:1:1113:15038:27410 2:N:0:GCCCAGTG+AATTGCGG
ATATTTTGCCGTTGATAAACCAGGTGATCCAAAGCTCACATGCTGACAGATCGGAAGAGCGTCGTGTAGGGAAAGAGTGTCCGCAATTGTGTAGATCTCGGTGGTCGCCGGATCATTAAAAAAAAGAAAAAAGTAGAACATAGAGGCTAGAGCAGGAACATCCTACGGAGAGTAAGTATGTGTCATCGTTGTCGTGGCAATGCAGTGTGATAGACCATGTGCGGACATTCATATTGGCATAGTGCAGATGT
+
CCCCDFFFFFCBGGGGGGGGGGHGGHHHHHHGHHGHHHHHGHHHHHFHHGHHHGFFEGHHGEGGEGAGGHEHGHHHFDBDDGFGGFGHHGHB43B4@B4BF1?E/3E/<////BGEF3?FGGF/</=?000>.<>111>0=11>0/..0.<000/..<./00/000:..;-.00000000;0000;;0../.0....-/00000000000900090/00900.:---0000900900/0000000000000
@M03495:530:000000000-LYBTV:1:1113:18115:27439 2:N:0:GCCCAGTG+AATTGCGG
ATATTTTGCCGTTGATAAACCAGCTAATCCTGAAAAAAAAATCAAAGCTAAAAACTACAATGCTAAGACCACGATGTGACTGCTATCAAAGTTAGATATATATGTAAATTATTCATCTGTCAAATCCTAGAATTATATCATACCTGCTCCAGCAATCACGACCTGTAATGGTTTAGTGGGTTGTTCACTGTTTCTGAAAAATGAAGATAGTTGTCCAGCTTCCAAAAAGTTTATTGTGTTTTCTAGTGGAG
+
ABBBBFFFFFBBGGGGGGGGGGEEFEGGFH5F5GGCGGEEGHHFFG5GBFFBD3EGFEHGGHHHHFGFEGHEEGEEGBBGHGFGFGFFHFHHHHHHHHHHHFHFFGHHHBGDEBHHG4GGHHHHGFHHGHBGHDFFHHHHHGF2GHAFFGHGFHHHHHGGGCDDCGGFGHHBGFHGFHHEGCDGHHGFHHGHEH<DGHHHHHHG=CGB:CC:CGC0CGFFHH/:CBC.CBFFFBBFFFBCFGEGG0BF?0.
@M03495:530:000000000-LYBTV:1:1113:10914:27492 2:N:0:GCCCAGTG+AATTGCGG
ATATTTTGCCGTTGATAAACCAGCTAATCCTGAAAAAAAAATCAAAGCTAAAAACTACAATGCTAAGACCACGATGTGACTGCTATCAAAGTTAGATATATATGTAAATTATTCATCTGTCAAATCCTAGAATTATATCATACCTGCTCCAGCAATCACGACCTGTAATGGTTTAGTGGGTTGTTCACTGTTTCTGAAAAATGAAGATAGTTGTCCAGCTTCCAAAAAGTTTATTGTGTTTTCTAGTGGAG
+
BBBBBFFBFFD>EGGGGFFGFCHFHHFFGDFG5GHGHGGGGHHHGHHGHHHHFHGHHHHBGHHHHHHHHBGGEFHGHFDFFFF4GFHHHHHFHHGGGGFHGHHHGFGGFGHHHHHHHHHHFHHHHFGGFGHBHFHFHFHHHHDCGHHBGFHF2GFHFE2?EGGGFHHGHHHFHHHGGFGHDGGGHHFGFGGFFDDGB0G0<CG0<G;CG0CCCCC0CGBGHB/CCG.CE000BFFFBBB;CBBFGFFF?09
@M03495:530:000000000-LYBTV:1:1113:13365:27501 2:N:0:GCCCAGTG+AATTGCGG
ATATTTTGCCGTTGATAAACCAGCTAATCCTGAAAAAAAAATCAAAGCTAAAAACTACAATGCTAAGACCACGATGTGACTGCTATCAAAGTTAGATATATATGTAAATTATTCATCTGTCAAATCCTAGAATTATATCATACCTGCTCCAGCAATCACGACCTGTAATGGTTTAGTGGGTTGTTCACTGTTTCTGAAAAATGAAGATAGTTGTCCAGCTTCCAAAAAGTTTATTGTGTTTTCTAGTGGAG
+
AAAAAFB3BDD1AE1AFG1A1FEECFHHH3AFHHFHHGGGGFHHBFHBF1DF11EAGGHFGHHHHFHHH0>G?EGE>GDFBGFDGBHGB111B@@EHHHHHHHHFHFHGHHHHHHHFHH2FHHHBGFDGGFHHHHGGFFFHHGBGHGGGHCGHHH1FFHGGGGGGGHGHHHGGGGF=F<>CCCGHGFHHHHFFG=DHHBH.CGFGH;GGHHHHCBG0/CFCHGFFGC.CFBBFF00CCBBFGFFGFGEF9;
@M03495:530:000000000-LYBTV:1:1113:18746:27525 2:N:0:GCCCAGTG+AATTGCGG
ATATTTTGCCGTTGATAAACCAGCTAATCCTGAAAAAAAAATCAAAGCTAAAAACTACAATGCTAAGACCACGATGTGACTGCTATCAAAGTTAGATATATATGTAAATTATTCATCTGTCAAATCCTAGAATTATATCATACCTGCTCCAGCAATCACGACCTGTAATGGTTTAGTGGGTTGTTCACTGTTTCTGAAAAATGAAGATAGTTGTCCAGCTTCCAAAAAGTTTATTGTGTTTTCTAGTGGAG
+
>ABBCFFFFFBAEGGGGGGGGGHHHHHGH5FGHHHFHGGGGHHHHGHHHHHHHHGHHHHGFFHHHHHHHHHHEGHGHFHHHFFGHHHHHHHHHHHHHHHHHHHHHHHHHHHHHHHHGHHHHHHHHFBFGHHHHHHHHHHHHHHHHHHGHHGHHHHHHHHGGCGGHHHHHHGHHHHHGHHFFGGDHGHHHGHHHHDGHHHHHFHHDGGHHHHHHHGFHHHFHH;CG0;CDFFFGGGGGGFFBFFGGGGGE:.
@M03495:530:000000000-LYBTV:1:1113:16884:27540 2:N:0:GCCCAGTG+AATTGCGG
ATATTTTGCCGTTGATAAACCAGGACTCAGGCGGACCAAAGCTCACATGCTGACAGATCGGAAGAGCGTCGTGTAGGGAAAGAGTGTCCGCAATTGTGTAGATCTCGGTGGGCGCCGGATCATTTAAAAAAACAAAAAAAATAAAGAAACTGAAAACAGAAAGACTGAACATCAGCTCAATGCTCAACACAGATGTAGACGAAATCGCGAGAGCAGCTAGGGACATGTACACAAATACTCGTGTAGTGCAA
+
ABCCCFFFFFBAGGGGGGGGGGHGHHHHHHHHGGGGGHHHHHHHHHHHFHHHHHHHFHHHGDGGHHGGGFFGGGHGHGFHHGHHFGB?FFGGGGHE?42?34FD44EF///////>////>0111>>1D1AC.<.<<.---.;0;0:.:/9;0:00/./9/////0;/0/000:000/0000/0//://9../;//////.--../..-----.//////../..////////../;///:;..///////
@M03495:530:000000000-LYBTV:1:1113:10203:27556 2:N:0:GCCCAGTG+AATTGCGG
ATATTTTGCCGTTGATAAACCAGCTAATCCTGAAAAAAAAATCAAAGCTAAAAACTACAATGCTAAGACCACGATGTGACTGCTATCAAAGTTAGATATATATGTAAATTATTCATCTGTAAAATCCTAGAATTATATCATACCTGCTCCAGAAATCACGACCTGTAATGGTTTAGTGGGTTGTTCACTGTTTCTGAAAAATGAAGTTAGTTGTCCAGCTTCCAAAAAGTTTATTGTGTTTTCTATTGGAG
+
AAAAAFFFFFDAG1A3BFAF10BA1FA3A33AFGHHHGGEEF1FGF10BGHGHEAGH1FGDEGFHB1FD00B///>F12BDB01FF0GGF1B2B2B@B@2@FFF2FGFF2EGB2>G2BFG2FGB2FC1FEHFH1>2FG222B10>F0FBC1B1FCD1@C//<</?1FGGFEGF0???<<.EECAG1110<DGGB0=G=G=.<D00000;:::;;C0CC/GB0/<0G:..090CFFFF0FGG/000009009
@M03495:530:000000000-LYBTV:1:1113:10350:27561 2:N:0:GCCCAGTG+AATTGCGG
ATATTTTGCCGTTGATAAACCAGCTAATCCTGAAAAAAAAATCAAAGCTAAAAACTACAATGCTAAGACCACGATGTGACTGCTATCAAAGTTAGATATATATGTAAATTATTCATCTGTCAAATCCTAGAATTATATCATACCTGCTCCAGCAATCACGACCTGTAATGGTTTAGTGGGTTGTTCACTGTTTCTGAAAAATGAAGATAGTTGTCCAGCTTCCAAACAGTTTATTGTGTTTTCTAGTGGAG
+
ABBABFFBFBAACCCGGGGFGCEFAGBGHHHFBGHHFEG?EGHFGGHGHBFGHHGFHHFHFGEHHHHGGBFGE@GFFGBHHHHHHGHHFHHHHHHGHFHHBHGHBGGFHGHHHFHHHHHHEGGHDF3FFGHFHGHBEFGHHG1BGGG1DGGG0F@FG11?/@C/GH1FFHB11?1<=1>F<FGGHB<GDGGHHH=D0D<0CCD0=C;CG:CGCCGF0C/GHFCG0G.;;FFEGFGBFB//;FBF0;F09;9
@M03495:530:000000000-LYBTV:1:1113:10233:27613 2:N:0:GCCCAGTG+AATTGCGG
ATATTTTGCCGTTGATAAACCAGCTAATCCTGAAAAAAAAATCAAAGCTAAAAACTACAATGCTAAGACCACGATGTGACTGCTATCAAAGTTAGATATATATGTAAATTATTCATCTGTCAAATCCTAGAATTATATCATAACTGCTCCAGCAATCACGACCTGTAATGGTTTAGTGGGTTGTTCACTGTTTCTGAAAAATGAAGATAGTTGTCCAGCTTCCAAAAAGTTTATTGTGTTTTCTAGTGGTG
+
1>AAABD3DFDAG1FEGGFG100ACGHHHFHGFHGDCEA/EGF1EGD0GG1BGF/BGH1GFFBDG2FBGF0GEGHFFFHHHBFEFF02BFD1BBD1EF2BBGGHDD2F2DG2BDDGB>GF2BFGFB1B>DG<>B1FGH2BBD2111<1BGGGF0FFC@1CA</?CFGFGFDGDCFFF1FGCFCFH11>DD<0GFBG0DF0<.D0D000:;CHFH0CGF/GCF/;GB.9CFF0;B00;B:///000000.09
@M03495:530:000000000-LYBTV:1:1113:16728:27614 2:N:0:GCCCAGTG+AATTGCGG
ATATTTTGCCGTTGATAAACCAGCTAATCCTGAAAAAAAAATCAAAGCTAAAAACTACAATGCTAAGACCACGATGTGACTGCTATCAAAGTTAGATATATATGTAAATTATTCATCTGTCAAATCCTAGAATTATATCATACCTGCTCCAGCAATCACGACCTGTCCTGGCAAACAACCTGCAGAAAAGCCAATCAAATATATTTTCACAAGAGATGGAATGTGAGGCAATAATAGAGTACAAAGGTTGA
+
ABCBCFFFFFCCGGGGGGGGGGHHHHHHGGHHHHGHHGGGGHHHHHHHHGFHHGGHHHHHHHHHHHHHGGHGGGHGHHHGHHHHGHHHHHHHFHHHHHHHHHHHHHHHHHHHHHHHHHHHGHHHHHFFHHHHHHHHHHHHHHHHHHFHHGGGGGHHHHHGGGGGHHHHHHHHHHHGHHHDHHHHHHHHHGHHHHCGHHHHHGFHGHHHGHHFH/CCGFHHHHHFFFFGEEGGFC0FFGG0CCFGB/C:F;;
@M03495:530:000000000-LYBTV:1:1113:14059:27638 2:N:0:GCCCAGTG+AATTGCGG
GACCTAGAGTATCTGGATTGGGAACATCCACAGGTCCGGCGATATTTTGCCCTTGATAATTCACTTTACCCTGTAAAAAAAAAACAAAATCAAAAAAACAAAGATAAAAACAATATAGGATTTCTCTACAAGTAAGCAATAACAATTAAAAAATCTTTTGTCAAAACCAATATTAAAATAATATAAATTTCAACGATAATTAACCGTCAAGTATCGTAGGGCAGGTTACTGTTTCTGATATATGATCATAT
+
1>A1>1111B333331111B1111B01101A10011100AAA//A2D2FEG1BG01D2F222112D12110101DG2F1>////??E00>1BBB1/<//</B001111B1//?1@F22<11112@11<1??1?1@111?1<111<111>111-./00<=0<0<000..:./0000000;00000000000<;00...9;000;00-....000;0.;...;----;/;/9/9/99//9//9B////;/99/
@M03495:530:000000000-LYBTV:1:1113:17659:27641 2:N:0:GCCCAGTG+AATTGCGG
ATATTTTGCCGTTGATAAACCAGCTAATCCTGAAAAAAAAATCAAAGCTAAAAACTACAATGCTAAGACCACGATGTGACTGCTATCAAAGTTAGATATATATGTAAATTATTCATCTGTCAAATCCTAGAATTATATCATACCTGCTCCAGCAATCACGACCTGTAATGGTTTAGTGGGTTGTTCACTGTTTCTGAAAAATGAAGATAGTTGTCCAGCTTCCAAAAAGTTTATTGTGTTTTCTAGTGGAG
+
BBBBBFFFFFBAGGGGGGGGGGGCHHHHHHHHHHHHHGGGGHGHCHFGHFGGHHGHHGHHHHHHHHHHGHHHGGHGHFHHHHFFHHHHHFEDGHHHHHHHHGHHFHHHGGHHHHHHHHHHHHGGHHGGGHFHGHHHHHHHGHFGHHHHHHHFBGFHHGHGGGGGFHHDFHGFGGHHFHGEEFGFHGHHHHHHFF<0GDGGFHHGD0CGFGHFHHGHHGBGHH:G;0:9;9FFGGGGFGFFGFFGGFFFF99
@M03495:530:000000000-LYBTV:1:1113:13049:27655 2:N:0:GCCCAGTG+AATTGCGG
ATATTTTGCCGTTGATAAACCACCCTCCCTGTGGTCGTTATTTGCTCCTTCTGTCGTCAACGAATTTACTAATTCCAAAGCTCACATGCTGACAGATCGGAAGAGCGTCGTGTAGGGAAAGAGTGTCCGCAATTGTGTAGATCTCGGTGGGCGCCGGATCATTAAAAAAAACAAAAAAAGGTAATGTATATGCAGATATGGCCTGATAACGTACAAAACGACTAGCAATGGATAAAGGTTACATCTAAAGT
+
AABCCFFFFFCBGGGGGGGGGGGGGHHGGHHHHHGHEGGFHHHHHHHHHHHHHHHGGGHGEEGGHHHHHHHHHHHHGGHHHHHHHHHHHHHHHHHHHHHGFGGHHFGGFGGGGHHHGGGGE?FBF?BFGFFGGGHFGFFDDDD22@F/CA//>-->--.<.000000<-A-.;:...--..09000;0;000000000000./09/9000./...00..-.:.-0/00000:0000000000:0000000;
@M03495:530:000000000-LYBTV:1:1113:12932:27692 2:N:0:GCCCAGTG+AATTGCGG
ATATTTTGCCGTTGATAAACCACCCTCCCTGTGGTCGTTATCTTGCTCCTTCTGTCGTCAACGAATTTACTAATTCCAAAGCTCACATGCTGACAGATCGGAAGAGCGTCGTGTAGGGAAAGAGTGTCCGCAATTGTGTAGATCTCGGGGGTCGCCGTATCATTAAAAAAAAAAATAGGAATAACATTGCAGAGACTGTAATCGTGCAAGGAACACGAAAAACAACAGAATCACGAGAGAGAGTAGTTTCT
+
BBCCCFFFFFCAGGGGGGGGGGGGGHHGGHHHHHHHGEGHHHHHHGHFHHHHHHHHGGGHGHGGGHHHHGHHHHHHHHHFGHHHHHHHHHHGHHHGHHHHGGGGHHGGFEF>E?GGHGHHHHHG3?DDGFDDGGFHHHHF2>DF2D@F/<>-.--.:-...<;0;00CC-;A?B?.0:0:00;0:0000:000.//;:BB000.....00.././/;-9.-....../:00000.:-.-9..;00000;00
@M03495:530:000000000-LYBTV:1:1113:14692:27700 2:N:0:GCCCAGTG+AATTGCGG
ATATTTTGCCGTTGATAAACCACCCTCCCTGTGGTCGTTATCTTGCTCCTTCTGTCGTCAACGAATTTACTAATTCCAAAGCTCACATGCTGACAGATCGGAAGAGCGTCGTGTAGGGAAAGAGTGTCCGCAATTGTGTATAACTCGGTGGTGGGCGTAGCATTCAAAAAAAAAAAAAAAGAAAAAGTAACATGAGGTGCCTAAGCACAAACAACTGAACAGGTATTAATGATGATGTGACATGGTAAAGC
+
CCCCCFFFFFDAGGGGGGGGGGGGGHHFGHHHHHHHGGGHHHHHHHHEHHHHHHHHGGGHGHGGGHFHHGHHGHHGGHHHHHHHHHHHHHHHHHHHHHHHGGGGHHHGGGGGGHHHHGHHHHHHB33BFFGGBDGEGH@D2222>DBF/??//?-.<---.>=000=<DGEC--;----9..://..0;0000;00//.0/00://0//:..:.90/0990/.9000:;000000000000000/000900
@M03495:530:000000000-LYBTV:1:1113:19583:27723 2:N:0:GCCCAGTG+AATTGCGG
ATATTTTGCCGTTGATAAACCAGCTAATCCTGAAAAAAAAATCAAAGCTAAAAACTACAATGCTAAGACCACGATGTGACTGCTATCAAAGTTAGATATATATGTAAATTATTCATCTGTCAAATCCTAGAATTATATCATACCTGCTCCAGCAATCACGACCTGTCCTGGCAAACAACCTGCAGAAAAGCCAATCAAATATATTTTCACAAGAGATGGAATGTGAGGCAATAATAGAGTACAAAGGTTGA
+
AAABBFFBFFDAEGGGGGFGGGHHHFHHHFGHHHHHFGFCEGFFHGHHGHHHHHGHHFHHFFFHHHHHH2GHGGHGHFHHHHFHHHHHGHHHFHHGHFGHHHHHGHHHHHHHHHHHGHHHHFHHFFBGGHFHHHHHHHBGGHGGGHHHFGFGFGCHHHGGGGGCFHGGHHHGFFHGHGHGHGHHHGGCGHGCHH<CGHGGHHHBGG0C0CGFGGG/0CGFHGFGF;BAEGGBFF0FFBB9;0CFFFF099;
@M03495:530:000000000-LYBTV:1:1113:10805:27768 2:N:0:GCCCAGTG+AATTGCGG
ATATTTTGCCGTTGATAAACCAGCTAATCCTGAAAAAAAAATCAAAGCTAAAAACTACAATGCTAAGACCACGATGTGACTGCTATCAAAGTTAGATATATATGTAAATTATTCATCTGTCAAATCCTAGAATTATATCATACCTGCTCCAGCAATCACGACCTGTAATGGTTTAGTGGGTTGTTCACTGTTTCTGAAAAATGAAGATAGTTGTCCAGCTTCCAAAAAGTTTATTGTGTTTTCTAGTGGAG
+
>AAABFFFFFBAEGGGGGGGGGHHHHHHHHGHHFHHHGGGGHHHHHHHHHGGHHGHHHHHHHHHHHGHHFHHGGHGHHHGHHGGHHHHHHHGGHGGHHHHHHHHHHHHHHHHHHGHHHHHHGHHHHHGHGGHHHHHHHHHHHFFHHEFFHGFFGHHHHFEDDDGHGHHHHEGHHHGGHHHCFGGHHGHGHHHDGDGGGHGFGHFGH0000:<CG:GH:;GFHFBFGCECFGFGGGEBBCFGGGGGG0;.0;
@M03495:530:000000000-LYBTV:1:1113:20051:27798 2:N:0:GCCCAGTG+AATTGCGG
ATATTTTGCCGTTGATAAACCAGTCAGGAGTCCAAAGCTCACATGCTGACAGATCGGAAGAGCGTCGTGTAGGGAAAGAGTGTCCGCAATTGTGTAGATCTCGGTGGTCGCCGGATCATTAAAAAAAAAAAAAAAGTAGCAGAAAAGTGAGGACTAGGTACATGACAGCAACACACGAGTACAGCCATTTAAGTTATCAGCTCAGCACTGATACGTCCTAAACACATCTATGTCGTCCCTAGAGATCCGAC
+
BBCCCFFFFFBCGGGGGGGGGGHGHHHGHGFGHHHHHHHHHHGHHHHHGHHHHHHHGDGGFFHGGGGFG?GFGGHHHGGHFH4FGFGGFGHHHHFG3@44BB?F/EEE3>///<///?333B@@2>@/<@@@---.<CC000/:0//0:00.:.//0/000:000:0:.//.....-:-.;0;0:AA00000000000000000/00:0/000:.0...:000:.9;00000:0.....00/00:0;0..-
@M03495:530:000000000-LYBTV:1:1113:18050:27812 2:N:0:GCCCAGTG+AATTGCGG
ATATTTTGCCGTTGATAAACCACCCTCCAAAGCTCACATGCTGACAGATCGGAAGAGCGTCGTGTAGGGAAAGAGTGTCCGCAATTGTGTAGATCTCGGTGGTCGCCGTGTGATTAAAAAAAAAGACATATCACTATAACGCAGCAGAATCCAATGGCAGCAACTATGGATAAAATTTTAACGCAAACTACTATACTCGTCACAATCTAAGTCCATGGATAGGTTAATGCTTCGACTGCACCCGTTTATAG
+
CCCCCFFFFFCCGGGGGGGGGGGGGHHGHHFFFHHHHHHHHHHGHHHHHHHGGGGHHHGEFGFEGGGHGHGHHGHDG4BFEFFGGHHFECBD4B44B1?/?E/3>/<///B/D3B33?GH?<CD/F0?=11111<11>11.----..//00<000<0//..././00000000000000000.----.;00;;009009...:0000000000;000/9000/9000;009009.9;.9009.-../.0;0
@M03495:530:000000000-LYBTV:1:1113:10250:27852 2:N:0:GCCCAGTG+AATTGCGG
ATATTTTGCCGTTGATAAACCAGCTAATCCTGAAAAAAAAATCAAAGCTAAAAACTACAATGCTAAGACCACGATGTGACTGCTATCAAAGTTAGATATATATGTAAATTATTCATCTGTCAAATCCTAGAATTATATCATACCTGCTCCAGCAATCAAGACCTGTAATGGTTTAGTGGGTTGTTCACTGTTTCTGAAAAATGAAGATAGTTGTCCAGCTTCCAAAAAGTTTATTGTGTTTTCTAGTGGAG
+
AABAAFFFFFD>EFAGGGGGGAGHFHHGHEDE53FHCEEECHHFHGF2FBGFHGDFHHGHFFFHHGHGGBFFGEEGHHFDEHEBGHFHHHHHHGGEGGHHFHHHFFGHHHHHHEHHHGHHGHHHGH3FGHHEHHHH?FFHHF3GHHHGEGFF?GHHFF2FGHHGGF1GHHH?FGHHFFFGFGGGHHHHHHHFDF=D0=0=<CF0DG<0D<DDHH;0;;CGGG;CBC..;0;GFFGB0;9CFB0FBBC090.
@M03495:530:000000000-LYBTV:1:1113:9885:27868 2:N:0:GCCCAGTG+AATTGCGG
ATATTTTGCCGTTGATAAACCAGTCAGGAGTCCAAAGCTCACATGCTGACAGATCGGAAGAGCGTCGTGTAGGGAAAGAGTGTCCGCAATTGTGTAGATCTCGGTGGTCGGCGTGTCATTATAAAAAACAAATAATGACAGGCTTGACTGCCAGGCGGTGCACTTTGTACGAACACATACTACATCATGCGTTAGCCTGAATCTACGTCGTCTCGTACGTATTCGTCGCATTGGAAAGAGCTGTGCGAATA
+
AABBBFFFFFDAEGGGGGGGBGHHHHHGFCGHCGGHHHHHGHGGHFFFFGHHFHHGDEEEAGGEEEEEE?FGHG3GHGEG4FBGHE/EEGGHGFG4344444B//??>3///</<<B33333BB33@>/?/02<1111111//00/011100<1..-----=00/00000..;--/.909000/00000;9;..:0;0./090;00...--.../;..-9//9/./;;--9./////./;9B////99--9
@M03495:530:000000000-LYBTV:1:1113:14241:27891 2:N:0:GCCCAGTG+AATTGCGG
ATATTTTGCCGTTGATAAACCAGCTAATCCTGAAAAAAAAATCAAAGCTAAAAACTACAATGCTAAGACCACGATGTGACTGCTATCAAAGTTAGATATATATGTAAATTATTCATCTGTCAAATCCTAGAATTATATCATACCTGCTCCAGCAATCACGACCTGTAATGGTTTAGTGGGTTGTTCACTGTTTCTGAAAAATGAAGATAGTTGTCCAGCTTCCAAAAAGTTTATTGTGTTTTCTAGTGGAG
+
CCCBCFFFFFCAGGGGGGGGGGHHHHHGHHHHHHHHHGGGGHHHHHHHHHHHHHGHHHHHGHHHHHHHHGHHGGHGHHHHHFHHHHFHHHFGHHHHHHHHHHHHHHHHHHHHHHHHHHHHHHHHHHEFGHHHHHHHHHHHHHFGHHEGHHHHFG@FGHHGGGGGHHHHHHGHHHHHGGGEGGGGHGHHHHHHHHFFFGDHHHHHHH:GFHHHEGGHFHCGFHGFF<CEGGGGGGGGGGFFGGGGGGFGG;A
@M03495:530:000000000-LYBTV:1:1113:12539:27894 2:N:0:GCCCAGTG+AATTGCGG
ATATTTTGCCGTTGATAAACCAGCTAATCCTGAAAAAAAAATCAAAGCTAAAAACTACAATGCTAAGACCACGATGTGACTGCTATCAAAGTTAGATATATATGTAAATTATTCATCTGTCAAATCCTAGAATTATATCATACCTGCTCCAGCAATCACGACCTGTAATGGTTTAGTGGGTTGTTCACTGTTTCTGAAAAATGAAGATAGTTGTCCAGCTTCCAAAAAGTTTATTGTGTTTTCTAGTGGAG
+
AABBBFFFFFDBEGGGGGFFFGHCFHHHHHHHHHHHAEEAEHHFHFHFGFGHHFEHHHHHHHHHHGHHBGHHGGGEHFHHHFHFHGFHHHGHHGHHHHHHHHHHHEGHHGHHHHHHGHGHFHHG4BBFFFHHEFHHHHHHHHFHFFFHHEGFBFGH22FDFGGFGHFDHHHGHHHGGGHHGG?GHHGHGHHHHEGDDFHGCGHFGHGHGHGFHHFCGHCEFGCGFH.ADFFFFGGE;B;FFF0B0;FB90:
@M03495:530:000000000-LYBTV:1:1113:18976:27903 2:N:0:GCCCAGTG+AATTGCGG
ATATTTTGCCGTTGATAAACCAGCTAATCCTGAAAAAAAAATCAAAGCTAAAAACTACAATGCTAAGACCACGATGTGACTGCTATCAAAGTTAGATATATATGTAAATTATTCATCTGTCAAATCCTAGAATTATATCATACCTGCTCCAGCAATCACGACCTGTCCTGGCAAACAACCTGCAGAAAAGCCAATCAAATATATTTTCACAAGAGATGGAATGTGAGGCAATAATAGAGTACAAAGGTTGA
+
BBBBBFFFFFBBGGGGGG5FGGHGHHHHH5FGHHHHHGGFGHGGHGHHHGHHHGGHHGHHEGHHHHHHHFHHGGHGHHHHGHHHHHHHHHGGHHHHHGHHHFHHHHHHHHGHHHHHHHHHHHHGGBBFGHHHHHHHHFFFHHBFDGGFHHHHFFFGHHHGGGGGGHBGHHHGFGHHHGHDFHGGHBGGBGHHHHFHHHD0DGHHFGCGHHHFF;C/;CGH0GCGFGGGGE:9BFGFGF0;00BFFF/00;;
@M03495:530:000000000-LYBTV:1:1113:15620:27938 2:N:0:GCCCAGTG+AATTGCGG
ATATTTTGCCGTTGATAAACCAGCCTCCCTGTGGTCGTTATCTTGCTCCTTCTGTCGTCAACGAATTTACTAATTCCAAAGCTCACATGCTGACAGATCGGAAGAGCGACGTGTAGGGAAAGAGGGACCGCAATTGTGTTGATCTCAGGGTGGGCAACATAAGTAAAAAAAAAAAACCTTTACAAAATAAAATTTGTTAGCAATTCTTTTGCTAAAACAGGTACCAGTAGTTATATGATTTTGACACAAAT
+
1A>AABFFF1AAEG1AFDG1F0C0000AAAF1GFBFEEGHCFGHH1FGHFBDG1BGCFGHGHFGGHHHHHEF2EGGB@BBB0FE@F1DFFDFFFHHHHFHGGG/FGHG/>/E/F<1FC0</<BF///<?/<<//112200/1@1@111?00/>-.0..<0100=<000<<---;--:A/;FE0C0C.009FFFF000/;B/:BB;B/9///9//////---/9;/;/9//;/9//////:///-///--;;
@M03495:530:000000000-LYBTV:1:1113:14288:28022 2:N:0:GCCCAGTG+AATTGCGG
ATATTTTGCCGTTGATAAACCAGCTAATCCTGAAAAAAAAATCAAAGCTAAAAACTACAATGCTAAGACCACGATGTGACTGCTATCAAAGTTAGATATATATGTAAATTATTCATCTGTCAAATCCTAGAATTATATCATACCTGCTCCAGCAATCACGACCTGTAATGGTTTAGTGGGTTGTTCACTGTTTCTGAAAAATGAAGATAGTTGTCCAGCTTCCAAAAAGTTTATTGTGTTTTCTAGTGGAG
+
AAABBFFFFBA2EGCGGGFFGCHHHCFFGFGGFHFHHGGFGHFHHHGFGBGFHHGFHGHHHHHFHHHHB2BFEFHGCGHD4B3FHGHHGHHHHFHHFFGHHFHHHHHEFHHHHHHGHHHHEHFFHF3BGHFFHHHHHHGHHHB??F0FGHCGCC2FGFBD//AEFGGHHHB?GFFFGHFGGGFEHGFHFHHHGGDGH0DGHCGHFGGHCGCCGGCFFG/;GG/0:0.9.;CFFFFFC;9;BB0B0FGGG0.
@M03495:530:000000000-LYBTV:1:1113:11273:28039 2:N:0:GCCCAGTG+AATTGCGG
ATATTTTGCCGTTGATAAACCACCCTCCCTGTGGTCGTTATCTTGCTCCTTCTGTCGTCAACGAATTTACTAATTCCAAAGCTCACATGCTGACAGATCGGAAGAGCGTCGTGTAGGGAAAGAGTGTCCGCAATTGTGTAGATATCGGGGGGGGGCGTATCATTAAAAAAAAAAAAAAATGTATGATGTGATGTTGCAAAGCGAATTCCAGGGCTCAATGTCGTCTAATCAATCTGTTGATGTTGTGTATC
+
BBBBBFFFFFBBGGGFGG5EGCGGGHHGGHHHHHHHEFEEGHHHHHHGHHHHHBHHGGGHGHGGGFHHHGHHFHHHHHHHHGHHHHHHGHHHFHHHHHHHGGFGGHEFGGGEGFF3GFGHHFFF3B3BFGGCGGHHHGF2DD>2@>F///<--------.;;BF/9BBFCFAA9--9;-9/////9///////9:////;/...--9/////....//////9...9;////////999/9/9//...//;
@M03495:530:000000000-LYBTV:1:1113:11213:28054 2:N:0:GCCCAGTG+AATTGCGG
ATATTTTGCCGTTGATAAACCAGGGACTCAGGCTGGACCAAAGCTCACATGCTGACAGATCGGAAGAGCGTCGTGTAGGGAAAGAGTGTCCGCAATTGTGTTGATCTCGGGGGTGGCCGGATACATAAAAAAAAAAAAAAGTTGAATCATAAACGTAGGATGAATGCATACACGTTGGTATTATCCCAGTCAGGCAACTAATATAACAGCAAATGCTGCTATGCTCTGTGGCACAGCTGTCTCTAACGCAA
+
CCCCCFFFFFBAEGGGGGGGGGHGFEFHHFHHHHFGFHHHFD3BGFEGHHHHHHFHHHHGHHGGGGFGFE1EE>?GGHHGFHHFEEB@@BG??/E/EFBF23/44B?4BF//<//<0?//<..11>1<11<<<<@-----.:000;000;0000.....00:009000900;0......0900:000000000//.../0000000000.//000000000;0000;000/./0//.;09000:0;0.;:-
@M03495:530:000000000-LYBTV:1:1113:16768:28057 2:N:0:GCCCAGTG+AATTGCGG
ATATTTTGCCGTTGATAAACCAGCTAATCCTGAAAAAAAAATCAAAGCTAAAAACTACAATGCTAAGACCACGATGTGACTGCTATCAAAGTTAGATATATATGTAAATTATTCATCTGTCAAATCCTAGAATTATATCATACCTGCTCCAGCAATCACGACCTGTAATGGTTTAGTGGGTTGTTCACTGTTTCTGAAAAATGAAGATAGTTGTCCAGCTTCCAAAAAGTTTATTGTGTTTTCTAGTGGAG
+
BBBBBFFFFFBAGGFGGGDEGGHHGHHHHHHHHHF5GGGGGFFHHHFHHGBGHHEGHHHGGGHHHHHHHCEGEGHGHHGHGHFHHGGFHHHGHHHHHHHHHHHHHHHGHHHEHHHHHHHHHHHGDBEFHFFHHHHHHHHHHHEGHHAGHHCF2GFGHHEGG@CDGHHGHHGGHHHHHHHGDFGGHEFDGHHHHHGGHDG<CGHE0GHHHHHFHHGGCG/:CG/:C::CC9FFFGGGGGFGGFFFFFGE?09
@M03495:530:000000000-LYBTV:1:1113:19064:28099 2:N:0:GCCCAGTG+AATTGCGG
ATATTTTGCCGTTGATAAACCAGGACTCAGGCTGGACCAAAGCTCACATGCTGACAGATCGGAAGAGCGTCGTGTAGGGAAAGAGTGACCGCAATTGTGTAAGTCATGGTGGGCGGGGCATCAAATAAAAATAATAAAATACAACTAAATTAGAACATGTCTGACACAGATCAGAAGAGCATCTTGTAGGGAAAGAGAGAAGTCCTGTGCGGAGTGCGCGGTGGCGCGGATGTCAATGAGAAAGATCGCAA
+
AAAAADFFFFD1E?ABEG1BGGCFHEBFECGB0BEFAFGGFGBGHG1BE1EFGEFFFFGHHFEAE0BGE/B>/?>>FHG>FHF0F1@1F1//>/?BD22>>2>B2221111//////---00<11=D=DFG.DB0D0DD=D0<0/C/::CF0;C00C0C0;G00;:09;/09009=/99B/;9000;00;9CF?./;/--;//9//////----;9/----;;--;99----////;/////9////-9--
@M03495:530:000000000-LYBTV:1:1113:17330:28121 2:N:0:GCCCAGTG+AATTGCGG
ATATTTTGCCGTTGATAAACCAGCTAATCCTGAAAAAAAAATCAAAGCTAAAAACTACAATGCTAAGACCACGATGTGACTGCTATCAAAGTTAGATATATATGTAAATTATTCATCTGTCAAATCCTAGAATTATATCATACCTGCTCCAGCAATCACGACCTGTAATGGTTTAGTGGGTTGTTCACTGTTTCTGAAAAATGAAGATAGTTGTCCAGCTTCCAAAAAGTTTATTGTGTTTTCTAGTGGAG
+
ABBBCFFFFFCCGGGGGGGGGGHHHHHHHHHHHHHHHGGGGHHHHHHGHGHHHHGHHHHHHHHGHHHHHCGHGGHGHGGHFHGFHFHHHHHHHHHHGHHHHFHFGHHHHHHHHHHHHHGHHGGHHGHGFHHHHHHHHHHHHHHBHHHHFGGCGGGHHGBEGCGGFHHHHGHHHHHEFHHHGGGGFGHHGHHHHHDDGGF=GHHH0G0;GHHHHG0;CGCGFH;000;.;BFGFGGGGGGGGGBBFFFFG0;
@M03495:530:000000000-LYBTV:1:1113:17634:28131 2:N:0:GCCCAGTG+AATTGCGG
ATATTTTGCCGTTGATAAAACACCCTCCCTGTGGTCGTTATATTGCTCCTTCTGTCGTCAACGAATTTACTAATTCCAAAGCTCACATGCTGACAGATCGGAAGAGCGTCGTGTAGGGAAAGAGTGTCCGCAATTGTGTAGATATCGGTGGGTGTTTTATAAATAAAAACGAAAATTTAATGACTTAGGCTTGTTTTTATAAGTTAGTAGGGATTAAGATTCTACAGTGTGGACGTAATTTCTTCTGTATT
+
1>AAA3B@D1AA1EAAFGG11AA00BAAFG1B1BGFAEGCC2DFGBG1BFGBG1FAFF/G?1ACFCGHB2BAD1DFBGFBF0FCGF1G11FG101F0FCGGGFEAG0EE/E//FC1F/B0F00F>11B1/////@1@2@21222@1///////<<<001=111>111>1.-<.<<0<=00=00000000/0/:G0//..0;000990000;.:B/000000000000;000.0/-9---////////9///
@M03495:530:000000000-LYBTV:1:1113:18702:28132 2:N:0:GCCCAGTG+AATTGCGG
ATATTTTGCCGTTGTAAACCAGGACTCAGGCTGGACCAAAGCTCACATGCTGACAGATCGGAAGAGCGTCGTGTAGGGAAAGAGTGTCCGCAATTGTGTAGAACTCGGTGGGCGCCGCATCATTCTAAAAAAAAAAATTAACCCGCCAGTACTCATACGTAGCATATTCCAACTCCAAACATGTGACAGTCCCTTGTCTTTACACTCAGGCTTGCGGCCTCATCTCGCTCACCTTGCCCCCCACTAACACA
+
>AAABFFFFFBBGEAFGFF4AGECGHFGHHFFHGHHHHHHGCFGGEHEGHFFGHHGHHHHGGGGHHHGG1>EEBBFGE3BFGHHB@BDDECECEHEGB04344333>??AE//<<</////@@22222FDH/<>---./0<0D.-----0;;0:;C00900..9B0000009/;00//0.9;9;00000000///./9//////;/9B/9B./-9----..//9//....././/////.---..:///;.
@M03495:530:000000000-LYBTV:1:1113:11331:28150 2:N:0:GCCCAGTG+AATTGCGG
ATATTTTGCCGTTGATAAACCAGCTAATCCTGAAAAAAAAATCAAAGCTAAAAACTACAATGCTAAGACCACGATGTGACTGCTATCAAAGTTAGATATATATGTAGATTATTCATCTGTCAAATCCTAGAATTATATCATACCTGCTCCAGCAATCACGACCTGTAATGGTTTAGTGGGTTGTTCACTGTTTCTGAAAAATGAAGATAGTTGTCCAGCTTCCAAAAAGTTTATTGTGTTTTCTAGTGGAG
+
AABCCFFFFFCAGGGGGGGGGGHHHHHHHHGHHHFHHGGGFHHHHHBFGGFGHHEHHHHGHHGHHHHHHGHHGGHGHHHHFFBGGHHHHHHHGHHHHHHGHHHHHH4HHHHHHHHHGHFHHHHHFGFGHHHHHHHHHHHHHHHFGHHHGHHHFHGHFFHGGGGGHHHHHHHHHHHHFHHHGGGGHGGFGHHHHFFHHDGHHHHHHHGHHHHHHCG;GGBBGB::CH..:BFGGGFBB;;CFGGGFFB0CCA
@M03495:530:000000000-LYBTV:1:1113:13794:28155 2:N:0:GCCCAGTG+AATTGCGG
ATATTTTGCCGTTGATAAACCAGCTAATCCTGAAAAAAAAATCAAAGCTAAAAACTACAATGCTAAGACCACGATGTGACTGCTATCAAAGTTAGATATATATGTAAATTATTCATCTGTCAAATCCTAGAATTATATCATACCTGCTCCAGCAATCACGACCTGTAATGGTTTAGTGGGTTGTTCACTGTTTCTGAAAAATGAAGATAGTTGTCCAGCTTCCAAAAAGTTTATTGTGTTTTCTAGTGGTG
+
>AAABFFFFFDBGGGGGGCFGCHHHHHHHHHHHHHHHGGGGHHHHFFHHHGFHEFHHHHGHHHHHHHHFGHHGGHGHHHHHHFHGHFHHHHGHHHHHHHHHHHHHHHHHGHHHHHHGHHHHGFFHFHFGGFHHHHHFHEHHH3FHHAGHHGGBG<FFHHGGGGGHHHFHHHDGHGDGHGEDGCGHHHFHFHHGHGGHFDGGGGHHBCGHHHHHHGFHCCHHG::CC=AECFGGGGFFFCFFC0FFFCF999
@M03495:530:000000000-LYBTV:1:1113:16572:28201 2:N:0:GCCCAGTG+AATTGCGG
ATATTTTGCCGTTGATAAACCAGGACTCAGGCTGGACCAAAGCTCACATGCTGACAGATCGGAAGAGCGTCGTGTAGGGAAAGAGTGTCCGCAATTGTGTAGATCTCGGCGGTCCCCGTAGCATTTAAAAAACAAGTTTACATGACATAAATACTAATAATTGATTTAACATAATAAACATATATCGGCGCTACGTTGTTACAAGTCTGGCATTAGTTGGTATTATTTTGAATCATTCAGCTATTTCAGCG
+
AA>AAFFFFFDAGG45GFGGFGHGAGAGGG4FAFEHFHHHGFHHHHHEFH3GEGFHB3GGGEDEE1B2EAEEEAGGHHGBGHGBHFF4@4?/>EGHHGF0434??B40?/><<//0/////<11@?F11?F/..<01<1111>11111<0000000000<000000=000:;;0000;:0C0;000.-------.:9..;90000;00;//.///;////9/////////./:////////9/////;;/9
@M03495:530:000000000-LYBTV:1:1113:14938:28204 2:N:0:GCCCAGTG+AATTGCGG
ATATTTTGCCGTTGATAAACCAGCTAATCCTGAAAAAAAAAATAAAGGTTAAAACTTCAAATCCAAGAACACCAATGTAATGGTTATAAAGTTAAAATTATATTGAAATTTTTCATTTTTCCAAATCTAAGATTATTATATAACTTGCCCAAGAATTACGGCCTTGTCTTGGAAACAAACCTGCAGAAAGGCAATTAAAAAATATTTCCCAAAGAGTGGAATGGGGAGGCAAAAATAAAGTAAAAGGTTTG
+
BABBBFFFBFD>EGCGGGDFGGHHHFHFGFGGEGHHHGGGG013BG5333DFGH33555D55333B313B321113B44444343434BG44B4444433444444BF4B34?3?4444433BBB3BD444B?F43333?333B33B32B2//@F2222///>/111?11?11FG0>G0F.00001><G/.<<C/00<=00-.:;CG0000;.://00;0;00/...;-.9..9.9000;990;;;.///.
@M03495:530:000000000-LYBTV:1:1113:15746:28304 2:N:0:GCCCAGTG+AATTGCGG
ATATTTTGCCGTTGATAAACCAGCCGAAAGAACTCCAAAGCTCACATGCTGACAGATCGGAAGAGCGTCGTGTAGGGAAAGAGTGTCCGCAATTGTGTAGATCTCGGGGGTCGCCGGGTCATTTAAAAAAAAAAAAAAAGAACGAACAACCACGTCGAGGTACCCGTTACAAGAGAGACCAACGTAATAGACACATTGTTTTCAATACGTCATCGGACTACTAACTATTTACTACGGTACTGGCGCTAATC
+
BBCBCFFFFFBBGGGGGGGGGGHHGGGGGGHHHHHHHHHHHHHHHHHBBFGGGFHHHHHGGGGHGHGGGGGEBGGHFBFGHHHBF@BGGGCGGHHFHGB?44B4?FF/>BC/</<</-<-<<F11<>GHGGGG-<----.../...--/.......<---.0110.....:10<./../.<...<.<.1<101//0<111//11:110.0...10..--/<:11011111111119./..<10<-<<-.<0
@M03495:530:000000000-LYBTV:1:1113:14811:28340 2:N:0:GCCCAGTG+AATTGCGG
ATATTTTGCCGTTGATAAACCAGCTAATCCTGAAAAAAAAATCAAAGCTAAAAACTACAATGCTAAGACCACGATGTGACTGCTATCAAAGTTAGATATATATGTAAATTATTCATCTGTCAAATCCTAGAATTATATCATACCTGCTCCAGCAATCACGACCTGTAATGGTTTAGTGGGTTGTTCACTGTTTCTGAAAAATGAAGATAGTTGTCCAGCTTCCAAAAAGTTTATTGTGTTTTCTAGTGGAG
+
ABBBBFFFFFDACGGGGGGGGGHGHHHHGHHHHHHHGGGGGHCHHHHGGFGBGHEGHHFHFFCHHHHHH2FGGGHGHHHGDGFGHHEGFHHEFFHHHHHHHHHHGHHHHHHHHHHHHGHHDHHHFGFFHHHGHHHHHHGHHHFHGHFFHHCBFF@DGFGFGGGDHGHHHHHFGHHGDGF.DFGAGFGHHHHFGF==GHBGFGHFDCCGBCGHGHHFHGHFHF:CB<;;EFBFFGG0;;/9C/B0FFFFF0;
@M03495:530:000000000-LYBTV:1:1113:19269:28348 2:N:0:GCCCAGTG+AATTGCGG
ATATTTTGCCGTTGATAAACCAGGGACTCAGGCTGGACCAAAGCTCACATGCTGACAGATCGGAAGAGCGTCGTGTAGGGAAAGAGTGTCCGCAATTGTGTAGATCTCGGTGGGGGGCGTATCTTTTAAAAAAAAAAAAATGAAAGGCAGTCAACGCCAACGAGTGCCAATATAATACACGGCACGGATGATGTGCGACGATCGAATAGATAGCGTGGATGTGGGGGGGATGAGGGACGTGTGCGAGGGGG
+
AABCCFFFFFBAGGGGGGGGGGHFEFGGHHHHHHHGHHHHHHFGHGHFGGHHHHGHHHHHHGEEGGHHHEEEEEEGHHHFCGHHHGB@BGHGGGGCGHHB2BE?44B40///////----:..09009;BB/B;=:-;-:A/////..;.;////.-;.9.:..;;///////////:/:.---9.--.-//////..---;.-./;.///;//-..-.////:.:----.:///:..-:././..99--;
@M03495:530:000000000-LYBTV:1:1113:12699:28349 2:N:0:GCCCAGTG+AATTGCGG
ATATTTTGCCGATGATAAACCAGTCAGGAGTCCAAAGCTCACATGCTGACAGATCGGAAGAGCGTCGCGTAGGGAAAGAGTGACCCCAATTGTGTAAAACCCGGCAGGTAGTGAGTGCAATTGAATAAACAGGAATCTTTACTTGGTTCATCTTTTTCATTACTGGATCCCTCGTGGGTAATTCCAGTAAATTCTTCTTTTCCATGATCCCACTACCATCACCCACGCACGTCATTCTGACACAAGATCGG
+
1>AAABF311>11A13BFAB1AF1G1101BBB1BFHFH11A1C2B1111B11011A//A/FFG/E//////>//BFGH0F1B1B10>//0F12BBB>22B//>///>/01B1021BBDG1D11112@@1@1@/0<@F?1FD11111?<1<<1?<FFDCD1D11<11<<<FC0<-.<<?.CBCC00000;0:G00;:C0CG0000;9B900/0..99/00;0;/.;.-.9-----:/9////;/-9A-;;9-
@M03495:530:000000000-LYBTV:1:1113:18937:28400 2:N:0:GCCCAGTG+AATTGCGG
ATATTTTGCCGTTGATAAACCAAAGCTCACATGCTGACAGATCGGAAGAGCGTCGTGTAGGGAAAGAGTGACCGCAATTGTGTAGATATCGGGGGGGGCCGGATGATTTAAAAAAAAAAAATTCATAAAGCAAGTGATACCCATAAATCACTGACGAAGATGAGCTACAAACTGCGAACAGTCTGCCAATATGTGCACATGCTCATATTTAACCGGAGCGTTCGATCACACGAGTGGTACGATGATCAATC
+
ABCCCFFFFFDAGGGGGGFGGGHHGHHHHFHHHHHHHGHHHHGFGGGGGGBFFGGGGHGHHGHHHHGHD55DBEEGGGHHFHF@3B4@@4?E/>@-----:--.-:0:0;B009=B-@9;9.;000000000//0:00000:0/9:0;0009:90.9-..00000000009.000.---;/0090000000000000000;0;00900090000------....90.9/00;--...0009...0:000;0
@M03495:530:000000000-LYBTV:1:1113:11789:28410 2:N:0:GCCCAGTG+AATTGCGG
ATATTTTGCCGTTGATAAACCAGCTAATCCTGAAAAAAAAATCAAAGCTAAAAACTACAATGCTAAGACCACGATGTGACTGCTATCAAAGTTAGATATATATGTAAATTATTCATCTGTCAAATCCTAGAATTATATCATACCTGCTCCAGCAATCACGACCTGTAATGGTTTAGTGGGTTGTTCACTGTTTCTGAAAAATGAAGATAGTTGTCCAGCTTCCAAATAGTTTATTGTGTTTTCTAGTGGAG
+
AABBBFFFFFD2EGGGGGGFG4GHHCGGFGHHBGGHHGGEEHHFHGHBGFHHHHDHHHHH5FHFHFHHHFGHGGHGGGFHFGHFHHCHGHHDHHHHHHHHHHHHFFGGHHHHHFHDHHHHHHHH4B3BFGHBEGHHHHHFHHBHGHHHHHHHCFHHHHHFGGGGHHHEFHB?GGGFDFAHGGCFEF1DDGDGFH=0GBDD.CF0DF0=CCCFGF;:;CCHHCC0C009:B;FFGGFBC/9:FGGBFFEF0;
@M03495:530:000000000-LYBTV:1:1113:18009:28438 2:N:0:GCCCAGTG+AATTGCGG
ATATTTTGCCGTTGATAAACCAGGACTCAGGCTGGACCAAAGCTCACATGCTGACAGATCGGAAGAGCGTCGTGTAGGGAAAGAGTGTCCGCAATTGTGTAGATCTCGGTGGTCGGCGTATCATTTAAAAAAAAAAAATGCATGAATAGAGAAGGTACTAGCATGCAGGAGTATAGGACACTGAATGATATAGTCGTGTTTAGTTCACACATGACATGTCACACGCTATAACCTAGTGATCACACATCAAT
+
BCCCDFFFFFBBGGGGGGGGGGHGHHHHHHHHGHGHHHHHHGHHHHGHHHHHHHHHHHHHHGGGGHGHGFGE>EGHGHGHHHFGHBGFGGGGGGGHHFF2B344BGFFE/?//3//>////=@>@22>22>>@/----.0000000:000000/.;00000/000000...//000;00/.00000000000::;.9.../00000000;.00000000;0000-;9..00000;00000;0/00.00000
@M03495:530:000000000-LYBTV:1:1113:12558:28453 2:N:0:GCCCAGTG+AATTGCGG
ATATTTTGCCGTTGATAAACCAGGACTCAGGCTGGACCAAAGCTCACATGCTGACAGATCGGAAGAGCGTCGTGTAGGGAAAGAGTGTCCGCAATTGTGTAGATATAGGTGGGCGTCGGCTGATTGAAAAAAAAAACCATATAGACTCTGATACATAACATACCGTGGTTATCTAAAACGATCGCGTTGTATTAGTCCAACTGTATTATTGTATATGAAAGGTTGCCCATCGACTGGATCACGTAGTGGTC
+
ABBAAFFFFFBAEFGGGGEGGGHGDHFGHHCFHHGHHHHGHHFHHH3FGHHHHHFHGCHHG?EEGAEHGAA>EEFHHHG?GHHFH4B4B@EEGFFFFEF243444B443?B/////</////0@F2<<@GF/@-->...<00=0000000000<000;/00;0/...-..000900009-...-.-;--;00000/////////9//9/////////////.9;../////./-...///./..;.././/
@M03495:530:000000000-LYBTV:1:1113:17925:28455 2:N:0:GCCCAGTG+AATTGCGG
ATATTTTGCCGTTGATAAACCAGGACTCAGGCTGGACCAAAGTCACATGCTGACAGATCGGAAGAGCGTCGTGTAGGGAAAGAGTGTCCGCAATTGTGGAGATTTCGGTGGGCGCGGTATTCTTTGCAAAAAAAATAACTAGGTGATCACGAGTGGACGGACCTAGCGTCAGTGCCTACTACACAACACAATACTTCCGTGGTGTGGATGGTTGACTGATACTCAGGGGTACGGGAACCAGATACATCGAA
+
ABAACFFFFFCBGGGGGGGGGGHGHHHHHHHHHHGGHHHHHHHHHHHHHCHHHHHGFHHHGGGGGHFGGAFEG?2FGGFFGHHHFGBGHGGGGGHFHF/??333D4?E?E?E/</////?222>222@@2FGF<-01=11110111=0=/..<.<.00--.--/000-..9.000000/000;/0.9.9.;0000;00.0:-.;9..000.00./0990:000000/.-..9..-.-.....0:0090.//
@M03495:530:000000000-LYBTV:1:1113:20078:28458 2:N:0:GCCCAGTG+AATTGCGG
ATATTTTGCCGTTGATAAACCAGCTAATCCTGAAAAAAAAATCAAAGCTAAAAACTACAATGCTAAGACCACGATGTGACTGCTATCAAAGTTAGATATATATGTAAATTATTCATCTGTCAAATCCTAGAATTATATCATACCTGCTCCAGCAATCACGACCTGTAATGGTTTAGTGGGTTGTTCACTGTTTCTGAAAAATGAAGATAGTTGTCCAGCTTCCAAAAAGTTTATTGTGTTTTCTAGTGGAG
+
ABBBBFFFFFBBGGGGGGFGGGHHGHHHHHHHGHGFHGGGGHHHHHGFHGHGHHGGHGHHHHHHHFGHHFHHGGHGHHHFHHHHHGHHFFHGHHHHHHHHHHHHHHHHGFHHHFHHHHHHGHHFHHHGHHHHHHHHHHHHHHFBGHHHHHGGGHHHHGHGGBCGFHHHHHBFGHHHGHHFDFGDHHGHHHHFHH=DGHBHFGHFGHFFHHCGGC:CGFFHHG:C0::ADF0BCFB0BB9;BF00B9CFE0:
@M03495:530:000000000-LYBTV:1:1113:14776:28540 2:N:0:GCCCAGTG+AATTGCGG
ATATTTTGCCGTTGATAAACCAGGACTCAGGCTGGACCAAAGCTCACATGCTGACAGATCGGAAGAGCGTCGTGTAGGGAAAGAGTGTCCGCAATTGTGTAGATATCGGTGGCCGGCGTATCAATAAAAAAAACAAATTTATTTTTATTAGTATAAAGCAATGAGTACGTGTAATACCATTAAAAATAGATATTAAAGAGACAGCAGTATGGCATAAAGACCACCAATGGGAACACAATGAGCGATCGAGG
+
ABAAAFFFFFDAEG4FGGBGGCFDAFHGFHHHHHDHFHHGHHGHHHHHHHHHHGFHFFFGHGGGGFHHGEFEFGHGFFFGGHHHH434BFEGGGGHE44??B?444?/>//?00/////>/022121@1FC/-<..<111=1=100<000000=00000</00::00:.;///:;:0:CG00::;BA00000;;;0000;//9/./.0000/./09;;CB;.;....///.9/...../////--..-9.-
@M03495:530:000000000-LYBTV:1:1113:12667:28575 2:N:0:GCCCAGTG+AATTGCGG
ATATTTTGCCGTTGATAAACCAGGACTCAGGCTGGACCAAAGCTCACATGCTGACAGATCGGAAGAGCGTCGTGTAGGGAAAGAGTGTCCGCAATTGTGTAGATCTCGGTGGGCGCCGTATCATTAAAAAAAAAAATAGTTACGATTAAATAGAATCCAGACCACCGAAACTACGATAGTCAACTGAATGCCTTCGGAGAGCACAACTACGTATAAGCCAACTATATCATCACGATTGCTGTATCATTCGC
+
DDDDDFFFFFBCGGGGGGFGGGHGHHHHHHHHHHGHHHHGHHHHHHFHHHHGHHHFHFGHHGGGGGHHGEGE>EHHHHGEHHHHHBGBFGGGGGGHGBGGHH444BDFF>EG////</</0@@FGD2DFHAD<---.000000...<.0000:00000;00..:..:----0;0...9.00000:/00000:000...--..0./:.000.;00:0000//.;:00:000000..;..00000;000000.
@M03495:530:000000000-LYBTV:1:1113:17185:28581 2:N:0:GCCCAGTG+AATTGCGG
ATATTTTGCCGTTGATAAACCAGCTAATCCTGAAAAAAAAATCAAAGCTAAAAACTACAATGCTAAGACCACGATGTGACTGCTATCAAAGTTAGATATATATGTAAATTATTCATCTGTCAAATCCTAGAATTATATCATACCTGCTCCAGCAATCACGACCTGTCCTGGCAAACAACCTGCAGAAAAGCCAATCAAATATATTTTCACAAGAGATGGAATGTGAGGCAATAATAGAGTACAAAGGTTGA
+
BB@BBFFFFFBBGGGGGGGGGGHGHGHHHGGFHFGGHFGGGHHHHHHHHGHHHHGHHHHHHHFHGHHHHHHHDEHGHEHEGFGFFGHHHHEHHHHHHHHHGFHGHHHHHHHHHHFGHHGGHDFHFFHEHHHHHHHFFHHFHHFBGHECFHCCFFFGFFHGDGGGHHHHHG0CGHFHHFGAC0FFFHHHHHEFG/<CC<F0DGHFHHBGGHCGHFGCGHGHGHFFFFFG?EF/FFBFG00;;;;FGFBCF//
@M03495:530:000000000-LYBTV:1:1113:17742:28593 2:N:0:GCCTAGTG+AATTGCGG
ATATTTTGCCGTTGATAAACCAGCTAATCCTGAAAAAAAAATCAAAGCTAAAAACTACAATGCTAAGACCACGATGTGACTGCTATCAAAGTTAGATATATATGTAAATTATTCATCTGTCAAATCCTAGAATTATATCATACCTGCTCCAGCAATCACGACCTGTCCTGGCAAACAACCTGCAGAAAAGCCAATCAAATATATTTTCACAAGAGATGGAATGTGAGGCAATAATAGAGTACAAAGGTTGA
+
>AAAAFFFFFBAEGGGGDFFGGCHHHHGFFGGGHHHHGGEEGHGHGFHHFGHFHGHHHHHGGHHHBFHHEGAAGHGEGEHFF3FGHHHHHHGFHFHHHFHHHHHHHHHHBFHHHGHHHGHBHHGF?BFGGFHFFHGHHHGHHDFHHCC?1BBCFCHHEGDGGCGHHGHHHFFHBCCGEE.FFGFHHGHGCFHGFCCG<GHHEFGHHHHHHFGH:GGGGHCGHHHGF0C.EFGFCFGG0FFGFGGFF/FF9/
@M03495:530:000000000-LYBTV:1:1113:20016:28612 2:N:0:GCCCAGTG+AATTGCGG
ATATTTTGCCGTTGATAAACACCCTCCCTGTGGTCGTTATCTTGCTCCTTCTGTCGTCAACGAATTTACTAATTCCAAAGCTCACATGCTGACAGATCGGAAGAGCGTCGTGTAGGGAAAGAGTGCCCGCAATTGTGTAGTACTTGGTGGAGCACTCACGATTTGTAATGGAATAGTGGGTTGTTCACTGTTCCTGACTAATGAAGATAGTTGTCCAGCTTGTAACAAGTTGATTGTTCTTTCTAGTGGAG
+
BBBBBFFFFFBAGGGGGG5BGCAEHH?2BCGHBAFEAAGA5GFBE55GGEBBGGF1BFGGFEGCE1AGH5FG5EF@55G323B@33D@GGG42FGFFF11?F11B2E>//>/?BD3?30/0B?433B2//BCGH2@2F2222@2>@22?//<0/?10?1<A...11=F<11<1><D00....<<<0;0000;000:;/0;:CCCG:CGB99;9C000C/CB/.;00;0/0;0;99C0000;0000000./:
@M03495:530:000000000-LYBTV:1:1113:12931:28622 2:N:0:GCCCAGTG+AATTGCGG
ATATTTTGCCGTTGATAAACCAGTCTCCAAAGCTCACATGATGACAGATCGGAAGAGCGTCGTGTAGGGAAAGAGTGTCCGCAATTGTGTAGATCTCGGTGGTCGCCGTATCATTAAAAAAAAAAAAAAAAACAAGTGAGCGGGTATACTCCTAAAGTAAAAAAGAAGTACTACCAAAGACATAGAATGCATACAACCTAGAACGATCAGTCAATACTGACACTGTCATTACCGACCACAGTACGTATCAT
+
CCDCDFFFFFDBGGGGGGGGGGHHHHHHHHHHHHHHHHHHHHHHHHHHHGHGGGGHHFGEEEEEGHGHGFGHHHHDFDDGFGGGGHHGHB@@F44FGF?1EF>3>/>>//?044F?4DDG>CCG//<<<---.../00000---<-00000:00000:000<0-.../000000/00.:///00000000<000000./00000.....00<00000000000000<000000.9---9..<00./0<.00
@M03495:530:000000000-LYBTV:1:1113:17015:28645 2:N:0:GCCCAGTG+AATTGCGG
ATATTTTGCCGTTGATAAACCAGCTAATCCTGAAAAAAAAATCAAAGCTAAAAACTACAATGCTAAGACCACGATGTGACTGATATCAAAGTTAGATATATATGTAAATTATTCATCTGTCAAATCCTAGAATTATATCATACCTGCTACAGCAATCACGACCTGTAATGGTTTAGTGGGTTGTTCACTGTTTCTGAAAAATGAAGATAGTTGTCCAGCTTCCAAAAAGTTTATTGTGTTTTCTAGTGGTG
+
11>A1FFDFFDAGGEB3A1FGG0C1DDGHHGF11AF0AAAACGFB1E0GGDDED/GBBFGAEBEHHEBGC>/EE>/GHH2211@2@BGDG@12FB1BGEGFFEGGF22B>1>>22GDG1BG2>FDFF1BFGFG1FFEDFGFGD0GHCB1F1G<FGF1@1////?CFFGGHHGGGHH?G0.<F<><11FGFFF0D0=00DD.CBG0=00GHCBCC:0;;/0CB/000;9CFFEBFFGF09CF/0;FFFF.0.
@M03495:530:000000000-LYBTV:1:1113:12730:28700 2:N:0:GCCCAGTG+AATTGCGG
ATATTTTGCCGTTGATAAACCAGCTAATCCTGAAAAAAAAATCAAAGCTAAAAACTACAATGCTAAGACCACGATGTGACTGCTATCAAAGTTAGATATATATGTAAATTATTCATCTGTCAAATCCTAGAATTATATCATACCTGCTCCAGCAATCACGACCTGTAATGGTTTAGTGGGTTGTTCACTGTTTCTGAAAAATGAAGATAGTTGTCCAGCTTCCAAAAAGTTTATTGTGTTTTCTAGTGGAG
+
BBBBBFFFFFBBGGGGGGGGGGHHHHHHHFHHHHHHHGGGGHGHHHHFHGHHHHGHHHHHFHHHGHHHGFGHGGHEGHHGGHFHHHFGHHGHHHGHHHHHHHHHGHHHHHHHFGFHHHFHFHHHHHHGHHHHHHHHHHHHHHGFHHHHGFHGFHFHHHHGGGGGHHHHGHG?GCHHDHHGGGGGHHGHGHHHHHG0FHFFFCGBFG0CFHFBCGGGHG/C:C::GFCEEFFBBFBBFF:9;CFFFGGGG0A
@M03495:530:000000000-LYBTV:1:1113:15419:28734 2:N:0:GCCCAGTG+AATTGCGG
ATATTTTGCCGTTGATAAACCAGGGACTCAGGCTGGACCAAAGCTCACATGCTGACAGATCGGAAGAGCGTCGTGTAGGGAAAGAGTGTCCGCAATTGTGTAGATCTCGGTGGGCGGCGGATTATTTAAAAAAAAGAGAAAAATACTGCTCCTGCGAAAGTACTCCACGCCTCTCGACGATTGTACAGAAACCTACTTCCATAGTTGCACGGATACACGATCGAATTATTCACAGCATATTATACATATGA
+
>AAAAFFFFFAAEGFGGGAGFGHFGCFGHHFHFHHGGHHHHHHCGGGHHGHHHHBHHHCGHH?FGGHGHGEGEEEHFGHGFGEH3BBF@BFEEEEG3GD?0BF44B440??EE//////---.1>000=0D<---.;//://..009;B0;0//;-9--.000009//.....//.9;9-...;/////;//.;/9://///////9://.-99;B//.-..-.//.;///////.99////;9/////;/
@M03495:530:000000000-LYBTV:1:1113:16106:28736 2:N:0:GCCCAGTG+AATTGCGG
ATATTTTGCCGTTGATAAACCAGCTAATTCCAAAGCTCACATGCTGACAGATCGGAAGAGCGTCGTGTAGGGAAAGAGTGTCCGCAATTGTGTAGATCTCGGTGGGCGCCGGGTCGCTTAAAAAACAAAAACATGGACATCTAGAAGTAGCCACAGCACATTACGGTAGGTGTGCGGCTCTGGTCCCACAATGAGCTCAGTTCAGGTAGCCATGGTGCTCATATGTGGCTGTACAGACGACCAGGCTGCGT
+
BBABBFFFFFBBGGGGGFGGGGHHHHHHHFHHHGGHGHHHHHHCFHHHHFAFHHGGGGHHHGEGGAEAGFHFHHHHHHBFGHHGGGGFHHGG24B444B4B11?///>/>E/////////@2FD///<?0?<GB1011<11111110=000<0<<C././<0;0.;/...0<;?C.-;-./:0900.09..:00090;0/00909////////;/99///:/:///:/.:..9////.-::--......-.
@M03495:530:000000000-LYBTV:1:1113:13442:28802 2:N:0:GCCCAGTG+AATTGCGG
ATATTTTGCCGTTGATAAACCAGTCTCCAAAGCTCACATGCTGACAGATCGGAAGAGCGTCGTGTAGGGAAAGAGTGTCCGCAATTGTGGAAAACCTGGCGGGCGACGTTTTATTTTAAAAAAATTTAGAGTACTTACTTGAGTTCTTAATTTTAGTGTGAATTGGTACTTGATCCCGCCCATGCAAATACTGCAGAATCCGGCACGGTGACGACTCTAGCTGTCATCATGGAGAGCCTAGTTTTCAAATG
+
1AAAABF3@@A1AAGGFG1AFAFF1D3BD110BBFGGGFHHHHGHHFBH1F////0BFE/EE/B/0DG/F>GCFG1BDFGG?//EHH2F/11@00/0000>////>//</?/FB1<11<FGH-<./00=<0DF00000<0000<00C00:0:0:0/:00000000/;00;09B000/.--;9///000900000;/;//;9-------:--;-----//////99////////;/A--;//;/////9/9/
@M03495:530:000000000-LYBTV:1:1113:17562:28809 2:N:0:GCCCAGTG+AATTGCGT
ATATTTTGCCGTTGATAAACCACCCTCCCTGTGGTCGTTATCTTGCTCCTTCTGTCGTCAACGAATTTACTAATTCCAAAGCTCACATGCTGACAGATCGGAAGAGCGTCGTGTAGGGAAAGAGTGTACGCAATTGTGTAGATCTCGGTGGTGGGCGTATCATTTAAAAAAAAAAAAAAGTAAACGACACTCAATCATGCACATATATAACAATGAAGATGTAGCCATCAATCCTATTAGATGCCAGCCAT
+
ABBBCFFFFFDBGGGGGGGGGGGGGHHGGHHHHHHHGGGHHHHHHHHHHHHGHHHHGGGHGHGGGHHHHHHHHHHHHHHHHHHHHHHHHHHHFHHHGGHHGGGGHHHGGGGGGHHFHGHHHHGHBBFGHHGGGGHHB>2222@2@@GA/<?////?>--.0>1<1<10=DEEF@?A--9.00000..-:-0//000:0:0000:00000000000000000:00000;00000/000000:0000:0...0
@M03495:530:000000000-LYBTV:1:1113:15572:28843 2:N:0:GCCCAGTG+AATTGCGG
ATATTTTGCCGTTGATAAACCACCCTCCCTGTGGTCGTTATCTTGCTCCTTCTGTCGCCAAAGCTCACATGCTGACAGATCGGAAGAGCGTCGTGTAGGGAAAGAGTGTCCGCAATTGTGTAGATCTAGGTGGGGGCCGGATAATTAAAAAAAAGAGAGAATTCATTGGTTATACGGACTGGAATCATCAGAATAGATCTTCACTCAGCAGTACAATGACAGAACGCATCGAATCTCATGATGCAACTTAC
+
BBBBBFFFFFDAGGGGGGGGCGGFDHCEFGHHHHGGEEGGHGHHHHHHHHHHHHHHGEDEGHHHHHHHHFGHHHHGHHFHHHGGGGEGGFGFEGGCFHHGGHHHFH4F?BBECE<?GH3B??33333B3232?/////>--..11111=00--;.;//../000:00000.90;99..--..//0000000000000000//////////.;///////9/;//9..-.-;/9/.//////////////:/
@M03495:530:000000000-LYBTV:1:1113:16599:28896 2:N:0:GCCCAGTG+AATTGCGG
ATATTTTGCCGTTGATAAACCAGGACTCAGGCTGGACCAAAGCTCACATGCTGACAGATCGGAAGAGCGTCGTGTAGGGAAAGAGTGTCCGCAATTGTGTAGATCTCGGGGGTCGCCCGATCATTAAAAAAAAAAAACAGTTTGAGGTAGGAGGAGGAGGAGTGTTAGCAGAGTGCAGAGGAGTGAGTCTGGTTGGTAGTCTGAGATCGATAATATGTGTGCTAGCGCTCCAATAGGGAATGTGATATCCC
+
1AAAAFFDFFDAGCEGGGGFFGFC0BFGGFCHFHGHHHHHHGHHHHHHHHHHHFHHHFHHHGEFGCGHG/EEEEGFHFGGHGHGHBB1B@EECGEHHHHCF1B21B20?//<//<<//////.>F1=11><---;:-../00000.//00.0/..9..9.../.0;//////9////9/----;9////9///;---/////9/////;----;///9//-//9//-----;9////-/-;/;////////
@M03495:530:000000000-LYBTV:1:1113:18070:28930 2:N:0:GCCCAGTG+AATTGCGG
ATATTTTGCCGTTGATAAACCAGCTAATCCTGAAAAAAAAATCAAAGCTAAAAACTACAATGCTAAGACCACGATGTGACTGCTATCAAAGTTAGATATATATGTAAATTATTCATCTGTCAAATACTAGAATTATATCATACCTGCTCCAGCAATCACGACCTGTAATGGTTTAGTGGGTTGTTCACTGTTTCTGAAAAATGAAGATAGTTGTCCAGCTTCCAACAAGTTTATTGTGTTTTCTAGTGGAG
+
1>AAAFFFFFDAE?F3FFGGGGGACGFHH3GHBGEGHGGGGHGHHFHFHHFGHFGHFFHHHFGHHHHHHFGHGGH/EDHFFFHFDFFGGFFBGHDGHHHBFFGHHGHHHHHGHHHHHGHHGHFHG1BBGHHHHHHBGFFHHHH0FHAGFG1BBFGGFHFFFCGGFGGGD<1?1?FF?1GHGGGACGDBGHHHFD=DFDGGFHH0DFCGGF;0CGC;;C:CGG/C:/;.:9BFBFGFFF:CB/0;FBFGGB?
@M03495:530:000000000-LYBTV:1:1113:18377:28967 2:N:0:GCCCAGTG+AATTGCGG
ATATTTTGCCGTTGATAAACCACCCTCCCTGTGGTCGTTATCTTGCTCCTTCTGTCGTCAACGAATTTACTAATTCCAAAGCTCACATGCTGACAGATCGGAAGAGCGTCGTGTAGGGAAAGAGGGTCCGCAATTGTGTAGATCTCGGGGGGGGCCGGATCATTAATAAAAAAAAGTAATAACGACAACGATAGTGGTTGGGGTTGAAATGTAGTATTAGAGCATTTTATGGATATTGCATGTTAGTCTAA
+
AAABAFFFFFDAEGGGGGGGGGGGGHHGGHHEBCAFFFGDFGFHHHHHGHHHHHFFGGGHGH?EEEHGHH5FFGFHHFHFGGHHHHHFHHHGHHHHFFHHGGGGFFBFGGG/>GH?FFHHFHFH///BGFGGGCHEGB22>222??GF/<<-----9--.9.;B////;/9/;--.///////..-9-.-;9..//./..---.--/////9//9//:///9/////////////;////9;B//;////:
@M03495:530:000000000-LYBTV:1:1113:16838:28997 2:N:0:GCCCAGTG+AATTGCGG
ATATTTTGCCGTTGATAAACCACCCTCCCTGTGGTCGTTATCTTGCTCCTTCTGTCGTCAACGAATTTACTAATTCCAAAGCTCACATGCTGACAGATCGGAAGAGCGTCGTGTAGGGAAAGAGTATCCGCAATTGTGTAGATCTCGGGGGTGGCCGTGTATTTAAAAAAAAAAACAATTCTTAGAATCATATATGACGTCTCACTGTGACTATACTATGGAGTCATAGCTCAAATCACTGTAGCTCAGCG
+
CCCCCFFFFFCAGGGGGGGGGGGGGHHGGHHHHHGHGGGHHHHHHHHHHHHHHHHHGGGHGHGGGHHHHHHHFHHHHHGHHFHHGHHHHHHHHHHHGHHHGGGGHHHGGGGGDGHGHGGHHHHH?D3DFAFCFGHGGE2@F222FF0=//-<--C.<--;/0;00:000---B-;..;:00000000000;0000000...:/0000000009000:00000/0;000;00000;00000:0000099/0.
@M03495:530:000000000-LYBTV:1:1113:13284:29039 2:N:0:GCCCAGTG+AATTGCGG
ATATTTTGCCGTTGATAAACCAAAGCTCACATGCTGACAGATCGGAAGAGCGTCGTGTAGGGAAAGAGTGTCCGCAATTGTGTAGATCTCGGTGGTCGCCGGATCATTAAAAAAAAAAAAAAAGTGACAATATGTCGGCGACGATGGTCTAAAAAATAACAAGTAGTCAGACAGGCCTCTATCTTCGATTACTAGGACACACTGAATACACGCCTACGAGTCATCGCAATCGTAACGCACACTGCATATGC
+
CDCCCFFFFFDBFGGGGGGGGGHHHHHHHHHHHHHHHHHHHHHHGGGGFHHGFGGGGGHHHGGHHGFGDG@DFFGGGGGHHBFD344BFFAF1?A1B>///////B?H?FHHF@CCCC@----.<00000000000.--<--9-...000<0000-.0<000/000<00:00//.<.0.0000<009.<09<:B0/00/././00000000.-..</..../0000...<0.9....<<--./000<0000
@M03495:530:000000000-LYBTV:1:1113:15163:29088 2:N:0:GCCCAGTG+AATTGCGG
ATATTTTGCCGTTGATAAACCAGGACTCAGGCTGGACCAAAGCTCACATGCTGACAGATCGGAAGAGCGTCGTGTAGGGAAAGAGTGTCCGCAATTGTGTAGATCTCGGGGGGCGCCGGATGATTAAAAAAAAAAAAAAGGACAGCTCAAAGGGGGAGAGGTGTTGTGACGCATATAAGGAAATGGCAGCTGTCGTCGTGACGTGCTGGATCAGATAGATGTGATTGAGTACAAAAAAACAGACGATCTCG
+
AAAABFFFFFDAGGGGGGGGGGHGEHHHHHHHGHGGHHHGHHHHHHHGHHGHHGHHGHHHHGGGEFHHGBEE>>BGBBFFGHHHH4BBEFFEGGDHHHGHHFG44440?/<>:-------.-;99/9/:/-@=-;@-9-.././..;////;:.----..././.;/9//..-..//://///9/9/:..//:/.;A-9./...;..//.//./////////////////:9///..--..//.--.../.
@M03495:530:000000000-LYBTV:1:1113:13516:29098 2:N:0:GCCCAGTG+AATTGCGG
ATATTTTGCCGTTGATAAACCAGCTAATCCTGAAAAAAAAATCAAAGCTAAAAACTACAATGCTAAGACCACGATGTGACTGCTATCAAAGTTAGATATATATGTAAATTATTCATCTGTCAAATCCTAGAATTATATCATACCTGCTCCAGCAATCACGACCTGTAATGGTTTAGTGGGTTGTTCACTGTTTCTGAAAAATGAAGATAGTTGTCCAGCTTCCAAAAAGTTTATTGTGTTTTCTAGTGGAG
+
AABBBFFFFFDAECGGGFFFGGHHHHGHHHHHGGGHCFGEGHHHHHFEGHHHHHGHHHGHHHHHHHHHFEGHGGEEGHFFGGFHHGFHHHFHHHHHHHFFHHHHFHHHHHHGHFHFHHHHHHHHHFGGHHGHHHHHHHHHHHDHHHFHHHBFFHHHHHHGCFGGFHFHGHEGHHHHGHFCEGGGHHFHGHHHHGDDHHBG.AGDFHFHHHHHHHCGHHHEHHCC0CCEDFGFFGGGF9/CFF0CBBFB?0;
@M03495:530:000000000-LYBTV:1:1113:15926:29147 2:N:0:GCCCAGTG+AATTGCGG
ATATTTTGCCGTTGATAAACCAGCTAATTCCAAAGCTCACATGCTGACAGATCGGAAGAGCGTCGTGTAGGGAAAGAGTGTCCGCAATTGTGTAGAGTTTGGGGGCCGGCGGAGACATTAAAAAAAAAAGAAATAGCAATTTAAACAGACTACCCGACCACACTCCGGATGGCCCGACTCTCAGATCTCAATCACCACTCATCACTCACTAGTTCATACCTTTCGGTTCCTAATCAAGTGTACACGGTTGT
+
A?AAAFFFF4A>EGCGGCGGGAFHFGHHHHHHGHHHHHHGH5FFHHGBGFFGHHGEGGGGHCEFEAEAADFFFFHFBGGHFGGEG/EEHB4E14@434B34?E?@////</////?0???F1FG<---:..:/0;0<C=000000:0//.999/..----.;;///.-..-9.9.---99////////:/9////././///;//:////9/////9///////.-.9.////9//////////;.-9.-.
@M03495:530:000000000-LYBTV:1:1113:14437:29189 2:N:0:GCCCAGTG+AATTGCGG
ATATTTTGCAGTTGATAAACCACCCTCCTTGTGGTCGGTATCTTGCTCCTTCTGTCGTCAACGAATAATTCCAAAGCTCACATGCTGACAGATCGGAAGAGCGTCGTGTAGGGAAAGAGAAACCGGAATAGAGCAGAGTTAGGGGGTGGGTGGGAAAGTAAAAAAAACACAAGAGCGTCGTGAAGGACAAGAACGTGTGGAAGAGGTACAAGTACGTGGTGTGACATCGGATGAAGTGATCACTACAGTGA
+
>>>>>333B3BB3133B31111110BFE0BF110B1A0A0BGH2AFH111B1BFG2FF/F/AEA/F/E2EG122BBFHHHFCGFFF1101101@FE/F?0B0//?E>E/0BFC>FFG0B01100<</><1B1@1@00/@>2200//<---.<--.<..=00000-;-;...9./9/-..--./.0/.-----/----/9-///-9-/////////-9--;-9-////;----9///9//9/////////9/
@M03495:530:000000000-LYBTV:1:1114:18024:1613 2:N:0:GCCCAGTG+AATTGCGG
ATATTTTGCCGTTGATAAACCAGTCTCCAAAGCTCACATGCTGACAGATCGGAAGAGCGTCGTGTAGGGAAAGAGTGTCCGCAATTGTGTAGATCTCGGGGGTGGCCGGATCATTAAAAAAAAAAAAAATACACATAGAAGTCGACAGAGATAAGTCAGAAATAAGAATAAGAGAAATACAGCTCACGAAGCTGGTGATCTAGTGCGGTTCTCGCTTACAGTGTGACTTCACAGTAGGGCTCGATAATTGC
+
CCCCCFFFFFCCGGGGGGGGGGHGHHHHHHHHHHHHHHGHHHHGHHHHHHHGGGGFHHGG?EAEAFGHGEHHHHHDGDFGGGGGGHF4B2@3@4@B@GC/>E///0?</>//0?1=1F1?AG<@<A@--.:000000;00000..-.-/99;0000000000;00;00009000:00000000009:...:-00///000000009--9-.00.....0:9:00000;000000;090.;.:--/..0009
@M03495:530:000000000-LYBTV:1:1114:14733:1677 2:N:0:GCCCAGTG+AATTGCGG
ATATTTTGCCGTTGATAAACCAGCTAATCCTGAAAAAAAAATCAAAGCTAAAAACTACAATGCTAAGACCACGATGTGACTGCTATCAAAGTTAGATATATATGTAAATTATTCATCTGTCAAATCCTAGAATTATATCATACCTGCTCCAGCAATCACGACCTGTCCTGGCAAACAACCTGCAGAAAAGCCAATCAAATATATTTTCACAAGAGATGGAATGTGAGGCAATAATAGAGTACAAAGGTTGA
+
BBBBBFFFFFDAEGFGGGGGGGFCGHHHGHHHGHFHHGGCFGFHHEHHHGHFGHCFHGCGHHFHFHFGE2BGEFAFGHHEGFBGHFHHHHHHHGBFFHGHFGDGFDHHBFHHHHGBE4BGHHFHHHHGHGGHHHBFFHHHFFFFHHG2FGHHHH@DG22?D@DGFHBGDGH0?GGGHH.>GHEHHEHHGHHHHGGHHHB0DBDCGFB00CCGG/./0<C::BGCC09F.;;/9;FF000;C099BFB0:F/
@M03495:530:000000000-LYBTV:1:1114:12749:1711 2:N:0:GCCCAGTG+AATTGCGG
ATATTTTGCCGTTGATAAACCACCCTCCCTGTGGTCGTTATCTTGCTCCTTCTGTCGTCAACGAATTTACTAATTCCAAAGCTCACATGCTGACAGATTGGAAGAGCGTCGTGTAGGGAAAGAGTGTCCGCAATTGTGTAGATGTCGGTGGTCGCCGGATCATTAAAAAAAACAAGGATGAACATGATGTTGCTCGAATAGCGGGAACTAGCTCGAGTGAGCCGACGAGATAGTTCGATGTGGATAGAACG
+
CCCCCFFFFFCCGGGGGGGGGGGGGHHGGHGHHHGHGGGHHGHHHHHGGGHHHHHGGGFHGHGGGHHHHGGHGHHHHHHHGGHHHHHHHHGHFGHHHHHHHHHHHHFGFGE>E?GHHGGHHHHHDGBDGDCDDDHHFFGFF>22D>=C@?C/1<//---<<.0<000=<-:-:::/..0000009000000000;.-;B990-----.000:00.-.9.00:/------..00:00:.00.0000;0000;
@M03495:530:000000000-LYBTV:1:1114:16826:1759 2:N:0:GCCCAGTG+AATTGCGG
ATATTTTGCCGTTGATAAACCAGTCTCCAAAGCTCACATGCTGACAGATCGGAAGAGCGTCGTGTAGGGAAAGAGTGTCCGCAATTGTGTAGATCCCGGGGGTGGCCGGATCATTAAAATAAAAAGAATAGTCTACTGGTGGCGAAGACACATATGTCGTAGCTTATAAAAAACAATCGCTCAACAAACCATCCGATTTGTTTCTCTAAGGAACGATGAGTAAGCTTGTGTAACGTATCCTTTGGTGACTA
+
BBBBBFFFFFBAFGGGGGGGGGHHGHHHHHHHHHGFHHDEGHHHHGHCGHHGEFGAGFEEEFGGHEFGG3FEGFHBFBGHE?EEEHHFGFDF44432?>///<</0<<//</<1?11?D1111=1..<1111111>11/0/<.----.///:0:0:<0C....;;0;00000-:..0/..:..0/0.....//...:../:9.///////;/9...../9////;;//9/.//;.;././/////;.////
@M03495:530:000000000-LYBTV:1:1114:18091:1772 2:N:0:GCCCAGTG+AATTGCGG
ATATTTTGCCGTTGATAAACCAGGACTCAGGCTGGACCAAAGCTCACATGCTGACAGATCGGAAGAGCGTCGTGTAGGGAAAGAGTGTCCGCAATTGTGTAGATCTCGGGGGTTGCCGGATCATTAAAAAAAAAAAAAAAGAATTAAGCGTTGTTCATAGTGAACATATTAACAGAACCAAACTGCTGACGATAGCGCTAGTACGTATTTCAAGTGACTGACCATTCGTGTTCGTATGTCTTGGATAGATC
+
CCDDCFFFFFCBGGGGGGGGGGHGDGHHHHHHHHGHHHHHHHHHHHHGHHHHHHGFFH5FGGGGGFHHGEEGGGGHHHGHHHHHH4B4BEEFGGGHHHH2?344444?F/////>02//<</?FD11>1F<CF@DCC:-;..:000000-..:..000000009:0:000:0:00/0/.....000:00/...9;0--.-.0;09;00;:000000000000/000:0:..9;.9/:/00:;000090000
@M03495:530:000000000-LYBTV:1:1114:15655:1812 2:N:0:GCCCAGTG+AATTGCGG
ATATTTTGCCGTTGATAAACCAGCTAATCCTGAAAAAAAAATCAAAGCTAAAAACTACAATGCTAAGACCACGATGTGACTGCTATCAAAGTTAGATATATATGTAAATTATTCATCTGTCAAATCCTAGAATTATATCATACCTGCTCCAGCAATCACGACCTGTAATGGTTTAGTGGGTTGTTCACTGTTTCTGAAAAATGAAGATAGTTGTCCAGCTTCCAAAAAGTTTATTGTGTTTTCTAGTGGAG
+
BBBBBFFFFFDACGGGGFGGGGGCGHHHGBGHHGHHHGGEGHBGHGH2GFFFBGGFHFFGF3EHGGHGHHHHGFHGFHHFBFFFHGBFGHHDDGFFHGGFFHHHGGHEHFHFGHFHHGHFHGFGHFHHHHFHHHHHHGGHHHGBGG0?FFFE?<2@22FEG?/?GGHHGGGHF0<FGHHECFFGGGDGGFHGHFHHGDD0CGGH0CHHHFHBGCHCCC:0GH/CCCCEABBBFBFGGGGGBFB;BFGGEBE
@M03495:530:000000000-LYBTV:1:1114:14334:1848 2:N:0:GCCCAGTG+AATTGCGG
ATATTTTGCCGTTGATAAACCAAAGCTCACATGCTGACAGATCGGAAGAGCGTCGTGTAGGGAAAGAGTGTCCGCAATTGTGTAGATATCGGGGGGGGCCGGGGTATTTAAAAAAAAACAAGAAAACTCGGAGGAGCCTGGATGAGCAGTCAATAAAATTAACGATAAGTATGAGATGATCATGGTTGTGGCGCACAGATACTGCGGAAGAACTTGCGTCCTTAGCGAACAGCTCCGTAGCGTTCGTCTAG
+
BCCBBFFFFFDAEGGGGGGGGGHHHHHCGGHHHHHGHHGGHH3EEEF2ECCEAAEAEGGGHGFHGHEHDED55?>EEGHGFD24344B4@1>/>E--;-9::---./://////----...////////...--..../..;////////;///////////:..9.:///////////////////9....-.---////////.---..//////-.--.;/;:-----/;//;..;.;-9...9...;
@M03495:530:000000000-LYBTV:1:1114:15578:1851 2:N:0:GCCCAGTG+AATTGCGG
ATATTTTGCCGTTGATAAACCAGCTAATCCTGAAAAAAAAATCAAAGCTAAAAACTACAATGCTAAGACCACGATGTGACTGCTATCAAAGTTAGATATATATGTAAATTATTCATCTGTCAAATCCTAGAATTATATCATACCTGCTCCAGCAATCACGACCTGTAATGGTTTAGTGGGTTGTTCACTGTTTCTGAAAAATGAAGATAGTTGTCCAGCTTCCAAAAAGTTTATTGTGTTTTCTAGTGGAG
+
AAABBFFFFFBBGGGGGGGGGGHHHHGHHGHHHHFHHGGGGHCHHHG2GFHFHHGGHFHHHHHHHGHHHFGHGGHGHHHHHHEHHHHGHHGGHHHHHHHHHHHHHHHHHEGHFHFHGHHHHHHHHHHGGHHHHHHHHHGHHHF2GFGHHHHH2FFGH2GGGGCEFGHHGHHGHGHHGHHEEECGHHHFBHHGHFFHHGHGHHHFDGBFHHHHGG00CGCGHHCBCGH?EBFFBFGFGGFFGG0B;;FFGE?
@M03495:530:000000000-LYBTV:1:1114:11933:1874 2:N:0:GCCCAGTG+AATTGCGG
ATATTTTGCCGTTGATAAACCAGGACTCAGGCTGGACCAAAGCTCACATGCTGACAGATCGGAAGAGCGTCGTGTAGGGAAAGAGTGTCAGCAATTGTGGAGGGGTCGGAGGGGGCCGGGTCATTAAAAAAAAACAAAAACGCAAGACACACACAAAGTGGACATTATACACACCAGCATGAAATAGAACCATCATTTGTATACATCATACTAGAAAATATACAAACACTACGATACTTCCCTGCTACACG
+
AAB@AFFFBFBAFEEGFFGFGGHGEHCFHHGH2AEGHHEEHGHHEH3FGHGGHEFFGF5FEEGFGHAHE1A@0B1BFFEFGGF3243444B3BFHHB44131////?<////////////.-01<111=>C?@-.::...:--;--////9......90000/000000009/9...;.////////9;/9./;/////;//BB//9//;9//////9////;://;A.///..;9-////./;;/;//..
@M03495:530:000000000-LYBTV:1:1114:19107:2009 2:N:0:GCCCAGTG+AATTGCGG
ATATTTTGCCGTTGATAAACCAGCTAATCCTGAAAAAAAAATCAAAGCTAAAAACTACAATGCTAAGACCACGATGTGACTGCTATCAAAGTTAGATATATATGTAAATTATTCATCTGTCAAATCCTAGAATTATATCATACCGGCTCCAGCAATCACGACCTGTAATGGTTTAGTGGGTTGTTCACTGTTTCTGAAAAATGAAGATAGTTGTCCAGCTTCCAAAAAGTTTATTGTGTTTTCTAGTGGAG
+
AA3ABFFFFFBAAEGGGGGGGGHHHHHHGEGHHGHHGGCGGHHHGHG2GBGGDF?FHGHGHHHHHHFF3?FFEEHGHGHHGGBGFFFGHFHHFHHHHHHGHHHHHGGHHHHHGHHHHHHHHHDHHHFHHF3GHHHHHHHFGHBFDGC<EEHH2FCGG2FEDC@?CGGHFGHFFHGH<GHHDEFG<0DGGHHHHGFHHHFHCGHE:GFGGHHHHHF:GGHFGBB000.;CBBFG00BFGFGGFGGEFGFG9A
@M03495:530:000000000-LYBTV:1:1114:15385:2028 2:N:0:GCCCAGTG+AATTGCGG
ATATTTTGCCGTTGATAAACCACCCTCCCTGTGGTCGTTATCTTGCTCCTTCTGTCGTCAACGAATTTACTAATTCCAAAGCTCACATGCTGACAGATCGGAAGAGCGTCGTGTAGGGAAAGAGTGTCCGCAATTGTGTAGATCACGGTGGGCGCCGGGGTATTAAAAAAAAAAAACGAGAGGGCAGCTTCAGTGGCGAGGATGAGCCTGCAACACAACATCACATTACACTCTGCTGTTGCTGTCTCGCG
+
BCBCCFFFFFCCGGGGGGGGGGGGGHHGGHFHHHCHFGGHHHHHHBGFHHHHHHFGGGGHGHEGGHHHHGGHFHHHHHHGHHHHHHHHHHHHFHHHHH3GG>EFEAFGGGE>EFFFHGBGHHGHBF?FFDCGCGHGHH22>22>22?//??//<-->----.0=0000:---9---.-...-.:...;///////:.-----;///;//..9//....9.;//://;/////////9////:///////:-
@M03495:530:000000000-LYBTV:1:1114:18166:2109 2:N:0:GCCCAGTG+AATTGCGG
ATATTTTGCCGTTGATAAACCAGGACTCAGGCTGGACCAAAGCTCACATGCTGACAGATCGGAAGAGCGTCGTGTAGGGAAAGAGTGTCCGCAATTGTGGAGATCTCGGGGGTGGCCGTAGCATTGAAAAAAAACAAAATGCGTTGAGTACTGAGGTGCTGTTCGGTTCAGAAAGAGTCGTACATCAAGATAAGGTTCGACTGTGGGAAGAAGGACGAGCACGTGGCAACATGCTCTCTTGAGTGTTCTGT
+
BBBCCFFFFFDCGGGGGGGGGGHGGHHHHHHGHHGGHHGHGGHGHHGGGGHHHHHHHFHHHGGGGFGGGBEEGGBGGHGFFHGHG4F4FG?ECGGHHHH/3?33BD4B//>@//<00>>///11>1<<11>-<-.<<..;00:..-.0000000;./.0:000:.-9..000000/:00-;...:000000000000:-..;.0::..0::/:..:--@--.9...-;0../00000000:00;0;00:0;
@M03495:530:000000000-LYBTV:1:1114:16504:2126 2:N:0:GCCCAGTG+AATTGCGG
ATATTTTGCCGTTGATAAACCAGAACCATCCAAAGCTCACATGCTGACAGATCGGAAGAGCGTCGTGTAGGGAAAGAGTGTCCGCAATTGTGTAGATCTTGGGGGACGGCGGCTACATAAAAAAGATAAAACTGTAATGCTCACTGCTGGTCCCAGAATGCCATGCTCAGGCACCGAAGAAAGACGTCGGTTCCGTCGCTTCTCCTTACGCTGCGTCGCCGTGCACAACATACTGCGGCGCGTACCTCACT
+
AABBAFFFFFDBGGGGGGGDGGH4BGDGHHHHHHGGFHHGFHHCFHFEFGC5FEEEGEHFBEEGEAEA?GFABHHHGH5B4B4?/E@EHE4F1434F4F4B@//>////<///</0??F11??@<.1<F1>1<000=0<0000<00000//;0.:0.;000:000/000/:/9..--;-.////;..9---../.99-9;..:////9/..9.;-.9-99-;-..//..9///9//.-9----;-.9//./
@M03495:530:000000000-LYBTV:1:1114:19171:2178 2:N:0:GCCCAGTG+AATTGCGG
ATATTTTGCCGTTGATAAACCAGGACTCAGGCTGGACCAAAGCTCACATGCTGACAGATCGGAAGAGCGTCGTGTAGGGAAAGAGTGTCCGCAATTGTGTAGATTTCGGTGGTCGGCGGGTTATTAAAAAAAGGAAAAGACGTGAGCCGTGGTGTATTCCTTGTTTCGGGCGTATATCGAAATCAGACAACGATACTGTGGTTAGATTAAGCATATACATGATACGGTGGCCTGCTTTCCACGACACTCCC
+
?ABBBFFFFFDAGGGGGGGGGGHG4FFGHHHHFHGHHHHAGHHD3FGFGFHEHBGHHGFGGGFFFGFHEAEEFE?GGGFFFF1BGGHBEHE?CEFFHHEBE34B4B42>/??/3///<//-..>D11111<-..<////./.:...//-.-:;C90900000000/0.-.--;-9/:/../..///;;9;.-9..-////..././///////;///////;/9/......./9.:/9////.----//.:
@M03495:530:000000000-LYBTV:1:1114:20546:2253 2:N:0:GCCCAGTG+AATTGCGG
ATATTTTGCCGTTGATAAACCAGCTAATCCTGAAAAAAAAATCAAAGCTAAAAACTACAATGCTAAGACCACGATGTGACTGCTATCAAAGTTAGATATATATGTAAATTATTCATCTGTCAAATCCTAGAATTATATCATACCTGCTCCAGCAATCACGACCTGTAATGGTTTAGTGGGTTGTTCACTGTTTCTGAAAAATGAAGATAGTTGTCCAGCTTCCAAAAAGTTTATTGTGTTTTCTAGTGGAG
+
BBBBBFFF4FDAEECGGGGDGEHHHGHHHHGHDGGHHEGGGHGHHGHEGFG5BFFFH3FGHHHHHHHHHEFFGEEFHHGHEGHHHGBFEGHEGHHHHHHHHHHGGGHFHFFBDGFHEHGFGHFBGFHHHFFFFHHHHHHHGHGGHG0BFBGFHHGHHFHGGGCDHHGHHHH?FFGFGHHHFF@DGHHBGHHHGFHHHHHHHGHHDGGGHF:CCGHGEGCFHHHEC:..99FGFFGGGG9CFF0FFGF0A;C
@M03495:530:000000000-LYBTV:1:1114:19790:2350 2:N:0:GCCCAGTG+AATTGCGG
ATATTTTGCCGTTGATAAACCACCCTCCCTGTGGTCGTTATCTTGCTCCTTCTGTCGTCAACGAATTTACTAATCCAAAGCTCACATGCTGACAGATCGGAAGAGCGTCGTGTAGGGAAAGAGTGCCCGCAATTGTGGAGATCTCGGTGGGCGGCGTAGCATTAAAAAAAAAACTTAAGAAGGTCGAGTATGTGAGTATGTGTTGTGATATATATGACACTGGATTCGTATGTCTCGCATGACTCCTGTGC
+
ABCBCFFFFFCCFGGGGGGGGGGGGHHGGHHGHHBGFGGHHHCHHHHHHHHHHGHHGGGHGHEGGHHHHGFEHFFGGFBGEFHHFGHFHHHHHGHFHHHGGGGAEFE?EEEGGEFFGGHAFFGFG3DGDC?FFGFFH/2/2221??</??//<--;---.00;;0:00-:-A9.00//////.//---/.//;://;//////:.:.////////////////////.////9//;/.-..///////;//
@M03495:530:000000000-LYBTV:1:1114:18353:2418 2:N:0:GCCCAGTG+AATTGCGG
ATATTTTGCCGTTGATAAACCACCCTCCCTGTGGTCGTTATCTTGCTCCTTCTGTCGTCAACGAATTTACTAATTCCAAAGCTCACATGCTGACAGATCGGAAGAGCGTCGTGTAGGGAAAGAGTGTCCGCAATTGTGTAGATCTCGGGGGTCGGCGTATCAGTTAAAAAAAAAAAGTGATCGCGCAACAATACAGGGTGGTCAACCTACGTAATAAGTGTACTCGTGTTCGTCATCTGTGTACATGTCAA
+
BCCDCFFFFFCCGGGGGGGGGGGGGHHGGHHHHHGHFFGHHHHHGHHHHHHHHHHHGGGHGHGGFHHHHHHHGHHHHHHHHGHHHHHHHHHHHHHHEHHHGGGGHHHGGGF>EFFGHGGHHHHF3?BDFBFGGGHHHHHEFB2@2>0//><-.---::-.:00:00=000:-@AB-.00000..-----..0;;00/./.-90000./0/..0..000:000000.....0;..::00000;000000000
@M03495:530:000000000-LYBTV:1:1114:14098:2429 2:N:0:GCCCAGTG+AATTGCGG
ATATTTTGCCGTTGATAAACCAAAGCTCACATGCTGACAGATCGGAAGAGAGTCGTGTAGGGAAAGAGAGTCCGCAATTGTGTGGATCTCGGTGGTGTTCGTATCATTTAAAAACAAAACAAGATCACGGACACGGACTTGGGTTTGTATCCTAAAACTGCTTTGTTTGCTGATCATCCACGCAGTAAAAACAACGACTTTATTCTCCTGCTTAATCGGTAGTCACACACCTATACACTTCCCGTATGTAG
+
AB@3ABFFFFB>EEGGGGFEGGEHHHDCGGFD33DFGGBFHHHHCAF2AF22B3AAFABGGEC1F1BG2AB331000EDFFE??1@3334B?1>111114//03B4B4444343/??BB0//0011?0<////@////<11?/?//<01111=11111<1>111110//0<0=0<=0=00/..--;:0;00.:..-.-..0000000009//00000....;0;0;0/9../:////:///9.;9-9/://
@M03495:530:000000000-LYBTV:1:1114:17374:2452 2:N:0:GCCCAGTG+AATTGCGG
ATATTTTGCCGTTGATAAACCAGAACCATCCAAAGCTCACATGCTGACAGATCGGAAGAGCGTCGTGTAGGGAAAGAGTGTCCGCAATTGTGTAGATCTCGGTGGTCGGCGTTTCCTTAAAAAAAAAAAAAATGCACTAGTCCCATCTAGATCTACAGCCTCCAGTCTTAGATGCGTGTTTTCTTCTAGTACACGTAAGTTTGACTCAGTCTTGCACGCTTCCATAACTCTCTCTGTGCTTTCTATTCTAC
+
DDDDDFFFFFCCGGGGGGGGGGGFHHHHGHFHFHFHHHHHHHGHHHHHDGGGHHGEFGGHHGGGGAEAFDFABGHHHHDGFGHGFG>EHE44BF34444B1FEE//3////<//233333BFBD///<---<.0000000;000;0/00000:0000:0.//./000000000009;...//000::0000:00../..00000000000;00000:.-...:0000000000000:0000000:000000
@M03495:530:000000000-LYBTV:1:1114:17685:2504 2:N:0:GCCCAGTG+AATTGCGG
ATATTTTGCCGTTGATAAACCAGCTAATTCCAAAGCTCACATGCTGACAGATCGGAAGAGCGTCGTGTAGGGAAAGAGTGTCCGCAATTGTGTAGATCTCGGTGGTGGCCGGATCATTAAAAAAAAAAATAGATACGGTTACGTCACTGAGAGGCTGCTAGACTTCTGCGAAGATAATTCCGTACATCTGTGCAATCACTTCTCGTCGGGTATTAACGTCATTCCGTTGTCTATATACTTCAATGTCCGTT
+
DDEDEFFFFFCCGGGGGGGGGGHHHHHHHHHHHHHHHHHHHHHHHHDGHHGGHHGGGGHGGGGGGAEAGBEFEGHHHHDE5DBEEGGGHH4DB434B44BBF1?////00////>B3DB3D?FCDF?/-01<1111..>..1</<..1100<<.....011:11111:1----.:11111:/0.<.11111111<100:110109..---<-01<11.:...111/<:..<11:11111111111<1:.<0
@M03495:530:000000000-LYBTV:1:1114:14496:2540 2:N:0:GCCCAGTG+AATTGCGG
ATATTTTGCCGTTGATAAACCAGTCCAAAGCTCACATGCTGACAGATCGGAAGAGCGTCGTGTAGGGAAAGAGTGTCCGCAATTGTGTAGGTTCTGGTGGGTGCCGTCTCATTAAAAAAAAAAAAATAGATTCCCTCGACCCTCTTCGAGTCGTTTATTACTCTTGTGTGGATACACTTCACCGGTACAGCTGCAAGTGTTAACTCCAGACTTACATAAATGCCCACGGACGCTATAACGACAAGAGTACC
+
BBBABFBFFFDBGGGGGFGFGEGHHHGHHFFGHHHHHHHHH5GHFCGHEFGG?CGHGGGGEFGGFFGHHGFHH5B5DFEC/>1FEFB2433333343B21////?/>/0BBFG44F?3<//B/</-011=1111<10-.--<<C/0=../0/:.:..0::00000000/..990C;90900009-9-.;9F09;9////;;9B/;////;.;/9/9//;///////.--9---...9//..---9;.//;/
@M03495:530:000000000-LYBTV:1:1114:21097:2634 2:N:0:GCCCAGTG+AATTGCGG
ATATTTTGCCGTTGATAAACCAGTCAGGAGTCCAAAGCTCACATGCTGACAGATCGGAAGAGCGTCGTGTAGGGCAAGTGTGCCAGTAATTGTGCTGATCTCGGCGGTGGCTGTAACCTTAATAAAAATAGCACCACCGGCCTCTCCAGCCATCGCGACCTCTCGTTTACAAACCTTCTACTCGTTGACGCTGGTCCCTTGCCGTCATCCCTCATTTGCCTCCTCCTCAGCCTTTGCGCCTAACCTTCTCC
+
AA@AAFFB4B>AE24FBFG44FCGF4A44AFGHH5AG2EEG3BGEBDF5FGF353F11AAEECEE?EEE?G@G12BF15FBF4B4BB34FF44434443BF41?1/////00?0122?11112221>1011111/@/////@/FC00110.<1<..----.00/.;;..<00:../0;00000.;./.;9;..-/00.009//-.9..//9/;.;///:///.../..////;///;--..;/..////9/
@M03495:530:000000000-LYBTV:1:1114:15317:2644 2:N:0:GCCCAGTG+AATTGCGG
ATATTTTGCCGTTGATAAACCAGCCTCCCTGTGGTCGTTATCTTGCTCCTTCTGTCGTCAACGAATTTACTAATTCCAAAGCTCACATGCTGACAGATCGGAAGAGCGTCGTGTAGGGAAAGAGTGTCCGCAATTGTGTAGATCTCGGGGGGTGGCGCATCGTTAAACAAAAAAGAGAAGAGTGGTGATGCACCACATATGACACCTACCGAGGCGTCAGCATCACTGGTCTGTCGCCAACAGACGTACAG
+
BBBBBFFFFFBAEGGGGGGG4AGHGHHHGHHHHHHHGGGHHHHHHFHHHHFFHHHHGGGGGHGFGHHHHHHHHHHHHFHHGHHHHHGHHHHHFGDGFFGHGGGGFHF>EDEEG/FHHGHEEFFG4B3BBEDC??2<2@222>2@@20//><----.;.-.-....;///....-;...///.9/.:./;/////...//////9/.///.-.----.-..///////:./;::99...9-;../.-.;..;
@M03495:530:000000000-LYBTV:1:1114:19418:2670 2:N:0:GCCCAGTG+AATTGCGG
ATATTTTGCCGTTGATAAACCAGCTAATCCTGAAAAAAAAATCAAAGCTAAAAACTACAATGCTAAGACCACGATGTGACTGCTATCAAAGTTAGATATATATGTAAATTATTCATCTGTCAAATCCTAGAATTATATCATACCTGCTCCAGCAATCACGACCTGTAATGGTTTAGTGGGTTGTTCACTGTTTCTGAAAAATGAAGATAGTTGTCCAGCTTCCAAAAAGTTTATTGTGTTTTCTAGTGGAG
+
AA3AABBFFFBBGCGGGGCGGGHHHHGFBFFGHHGHHAEEFH3GHFHFHHHHHGCFHBGGFHGGG@CFFFGEDFHGFFHFFHEBGHFFGFEF4FBFGHHHHFHBBBHHHFGGEHHFHHHHHEHHHFHHGHFHHHHHHHGFHHBGHGHHHHHH2FCHHGHGAD/<0F1GGF1?1GFHGHAAFCDG.=10=DGBFHHB=GGHHHFGHG:CFCGGHHC0GGHEHFCG0;.CD0CB000;CFFFGF0CB;CFFF?
@M03495:530:000000000-LYBTV:1:1114:16150:2675 2:N:0:GCCCAGTG+AATTGCGG
ATATTTTGCCGTTGATAAACCACCCTCCCTGTGGTCGTTATCTTGCTCCTTCTGTCGTCAACGAATTTACTAATTCCAAAGGAGGAATATGTTGTTTTTGGAATTTAAGGTAATTGTTGGCTCTAGCTGCCATAGCAATGTCACAACCACTTCTTGCCCTCCAAAGCTCACATGCTGACAGATCGGAAGAGCGTCGTGTAGGGAAAGAGTGTCCGCAATTGTGTTAGGTCCGTGTGCAGCCGTGTGCTTAG
+
AABBAF5@DFBA?2FGGGGFEGFAEHHGGFHF3E2BEEAFHFGHH5EF3FGF3FGHGFFGGHGEFF1GGGBGGHHGHF55FG2?EEEFGHHHHHHHEFCEEF3FEGHBHHFG4GHFF4FGF3GGHDEFFFFEHFF3F1GHFG?F?GFAFFHHHHF11@CGHE0FFFFHHFEFGDFHHH0<CGFHHGDFGG.<CE.C?DG/;CC/;.C/;00:0C.?-A.9000//00:90;-.99;090/.-.-;.///9/
@M03495:530:000000000-LYBTV:1:1114:9717:2775 2:N:0:GCCCAGTG+AATTGCGG
ATATTTTGCCGTTGATAAACCACCCTCCCTGTGTCAACGAATTTACTAATTCCAAAGCTCACATGCTGACAGATCGGAAGAGCGTCGTGTAGGGAAAGAGTGTCCGCAATTGTGTAGATCTCGGTGGGCGCCGGCTAATTAAACAAAGAAATATAAAGAAAGTCGTACGGATCCCTACTGATAAGTCTACAGAGGTCATAATCCTGGACTCGATACTCAGACTTTAACTCTAGCTACGTTGCAGTGTGACG
+
BBABBFFFFFBBGGGGGGGGGGGFFHHGGHHHHHGHHHGGGHHHHFHGEGHHHHFHHBGFHHHHHHHHHHGHGGHHGFEEEGFGGGEGGHHFHGHHHFGGDHBBGGGGGFE?4GCF344B44FF/?E//>//<//>/?1F11111<00<<F11111111.//00.<..-..;-//:0C0:0000000000000/.;//000;0000//.0/.:9;-00000/://////;////9//.;/:.//;///;B.
@M03495:530:000000000-LYBTV:1:1114:13663:2882 2:N:0:GCCCAGTG+AATTGCGG
ATATTTTGCCGTTGATAAACCAGCTAATCCTGAAAAAAAAATCAACGCTAAAAACTACAATGCTACGACCACGATGTGACTGCTATAAAAGTTAGATATATATGTAAATTATTCATCTGTCAAATCCTAGAATTATATCATACCTGCTCCAGCAATCACGACCTGAGTCCTGGCAAACAACCTGCAGAAAAGCCAATCAAATATATTTTCACAAGAGATGGAATGTGAGGCAATAATAGAGTACAAAGGTT
+
AAAA?3@B11>>11AAF3111AF01A1A1F3B1B1F00E//01BB0A///BB11/BGHC1111@F1//B/>/////0B2B2@BGH22B>1>1BGFG2B>>2B>>B>F2>2<>2>2>22F>2BG1><FDGBFDHFFHFB2GFFF0DGHFFGFHFGCGH1?EGCGCB00<1>=<FAG<0.<GGCBFEGFGHFHGACGHE/0;GCFGGHHFCCGF0:AFF/0CFG00C;0CF?EFFFF9;BBFFB0099C:9;/
@M03495:530:000000000-LYBTV:1:1114:17963:2904 2:N:0:GCCCAGTG+AATTGCGG
ATATTTTGCCGTTGATAAACCAGCTAATCCTGAAAAAAAAATCAAAGCTAAAAACTACAATGCTAAGACCACGATGTGACTGCTATCAAAGTTAGATATATATGTAAATTATTCATCTGTCAAATCCTAGAATTATATCATACCTGCTCCAGCAATCACGACCTGTAATGGTTTAGTGGGTTGTTCACTGTTTCTGAAAAATGAAGATAGTTGTCTAGCTTCCAAATAGTTTATTGTGTTTTCTAGTGGAG
+
1>>AAFDFBFD1EFA3FFE1FGAEGFHGHBFFFGGBHCA?EF1FHBF0FADG1BEB1FFGGHHF2BGH1BBFGGG/>F22@@0G1BCG2FFEGHFHHH@FDGGHFGHBB>GHDHFHDGBG2FB1FGHHHEGFHHHHFH2BBD101GFFF1BF0@FFF1@ACB@AG?D11FB?GF1F=1<<EF-<GFHHHF<DG00D00<0..00DG0;GF0:CG000;00::/;000;:0;00F09;CBFB/0000B0.0.
@M03495:530:000000000-LYBTV:1:1114:17948:2940 2:N:0:GCCCAGTG+AATTGCGG
ATATTTTGCCGTTGATAAACCAGCTAATCCTGAAAAAAAAATCAAAGCTAAAAACTACAATGCTAAGACCACGATGTGACTGCTATCAAAGTTAGATATATATGTAAATTATTCATCTGTCAAATCCTAGAATTATATCATACCTGCTCCAGCAATCACGACCTGTAATGGTTTAGTGGGTTGTTCACTGTTTCTGAAAAATGAAGATAGTTGTCCAGCTTCCAAAAAGTTTATTGTGTTTTCTAGTGGAG
+
AAABBF5FFFBAG?GGGGGGGGHGHHGFHFHGHGGHGGGGGHHHHF5EGHHFFHGHHHHHGFHHHHGGHGGHFGHEHBGGHGFHHFHHGHFHHFHHHHHHHHHHHHHHHGHHFHHHHGHHHHHHHHHHHHHHHHHHGHHHHHHHHHGB1FFGFFGHFCHGGCGFHFHBGHHFGGHB>FFHGEDCGFFHHHHHFHHHHFH0CGHHFHHHHHHHBFFCCG/0;;/;0CE.;;FGFGFFFFFFFGEFFB;C.9.
@M03495:530:000000000-LYBTV:1:1114:11380:2967 2:N:0:GCCCAGTG+AATTGCGG
ATATTTTGCCGTTGATAAACCAAAGCTCACATGCTGACAGATCGGAAGAGCGTCGTGTAGGGAAAGAGTGTCCGCAATTGTGTAGAACTGGGTGGACGACGGGATGTTTGAAAAAAAAGCAAACAGTGTTGCCGAGTATGTAGACAACGGAAGCGGTGGGGGCTGTACAAACATTCGAGACCAACTCCCATAGTCCCCTTGGTCCTTATCTTTCGTGTGTCTGCGCTGCTGTTTACTACTCTGGCAACATT
+
AA3A?@FFBFAAE?4FGGF4EGDHGC4BFG45FGFEAAAFBFGF2A2AAG2EE1A0AA25BF3FCCFCDFD@DE0>>EGH4BB43443333131>13/>>>////??22011110////0<0?00??<1</11--<>011<=0000<<-<..<C--:-.---:-;.00000.9:0000/.....;///..///9//9....////////////;......///;----.//;/////////;///./..//
@M03495:530:000000000-LYBTV:1:1114:17360:2974 2:N:0:GCCCAGTG+AATTGCGG
ATATTTTGCCGTTGATAAACCAGCTAATCCTGAAAAAAAAATCAAAGCTAAAAACTACAATGCTAAGACCACGATGTGACTGCTATCAAAGTTAGATATATATGTAAATTATTCATCTGTCAAATCCTAGAATTATATCATACCTGCTCCAGCAATCACGACCTGTAATGGTTTAGTGGGTTGTTCACTGTTTCTGAAAAATGAAGATAGTTGTCCAGCTTCCAAAAAGTTTATTGTGTTTTCTAGTGGAG
+
AAABBFFDFFBBGGGGGGGGGGGHHHHHHHHGHGHHHGGGGHHFHGFCHHHHHHFHHHHHGHHHGHHHHHHHGGHFGHHGHHFHHHGGHFFEGHFHHHHHHHHHFHHHHHHHHHHHFHHFFHHGHHHHHHGHHGHHHHHHHHHCHFFGGCGFHGGHHHHGGGCFFHHGHHGHHGHEFHHHD.ADGFFHGHGHHHGHHGHHGFHFHHHHGHF0CGH<GGGHEBGFHBE.?FBFFFGGGGFFBBFFBBF0A99
@M03495:530:000000000-LYBTV:1:1114:19552:2989 2:N:0:GCCCAGTG+AATTGCGG
ATATTTTGCCGTTGATAAACCAGCTAATCCTGAAAAAAAAATCAAAGCTAAAAACTACAATGCTAAGACCACGATGTGACTGCTATCAAAGTTAGATATATATGTAAATTATTCATCTGTCAAATCCTAGAATTATATCATACCTGCTCCAGCAATCACGACCTGTAATGGTTTAGTGGGTTGTTCACTGTTTCTGAAAAATGAAGATAGTTGTCCAGCTTCCAAAAAGTTTATTGTGTTTTCTAGTGGAG
+
AAAAAFDFFFBAFGGGFGGDFFHFHHHHH5GHFFGHHGG2EHFFGFHGGFFAF313BFCFAGHFHHHHBBFFEEFFHEFD4GBBGBGHHHEFFHB3GHEEHGGGFFD4G4FGG4FGGHB44EDFFGHHHHGFHHBGHDGDGGH23?CFGFFHHGGF2<FADGGD0<?DFGB1FGGH>GHHGGGGHFBDFHDGFHDBGHBDGHHH0CB:0;GFFHG00;GHHHGC00:9E0;FFBBF0BFFFG0C0;CFG0C
@M03495:530:000000000-LYBTV:1:1114:10416:2994 2:N:0:GCCCAGTG+AATTGCCG
ATATTTTGCCGTTGATAAACCACCCTCCCTGTGGTCGTTATCTTGCTCCTTCTGTCGTCAACGAATTTACTAATTCCAAAGCTCACATGCTGACAGATCGGAAGAGCGTCGTGTAGGGAAAGAGTGTCGGCAATTGTGGAGATCTTGGGGGGGGGGGTATGATGAGAAAAAAAAAAAAGAGACTGGTGAAGAGGTGTCGGCGAAGCGTTGCAGAGAGCAAACCATGAGATTACGAATACAGTAGGTGTAGA
+
CCCCCFFFFFCBGGGGGGGGGGGGGHHGGHHHHHFGGGGHHHFHHGHHHHHHHHHHGGGHGHGGGHHHHHHHHHHHHHHHHGHGHHHHHHHHHHHHHHHHGGGGGFHGGGE>E/FGHFGGHH3GDGFGGGG?DFHH22/2/22@11??/@C--<--9-.0:00000<00<.---<--9..///00.0/0000..<.00.--<-----..-.00<./..0/0...0000000:0..<..000000<<00000
@M03495:530:000000000-LYBTV:1:1114:16597:3029 2:N:0:GCCCAGTG+AATTGCGG
ATATTTTGCCGTTGATAAACCACCCTCCCTGTGGTCGTTATCTTGCTCCTTCTGTCGTCAACGAATTTACTAATTCCAAAGCTCACATGCTGACAGATCGGAAGAGCGTCGTGTAGGGAAAGAGTGTCCGCAATTGTGTAGGGTGCGGTGGCTGCGGGAGCCTTGAAAAAAAAATATGTTGGGTGTGGTGTCTGCGACTGTCAGATACTAGCACATCTCAGTACAGAGTCGTAGTCTCACAGCTTAGTTCG
+
BBBBBFFFFFBAGGGGGGGGF4FFDHHGGHHHHHBEEEFHHHFGFBDBFGGFBGHHGFGHGHGGAAFGE5DGEGHHHF5GHFHGHHBGHGB44F3BBFGHGGGEGFHG>EE//?2FGFF?EC3F3B3B3?BCGCDH22C>22/@?/>//<<00..->-<-../</0000;---9.000000:;:99..:.9/000;---./////////////9:////:/99/////9;-....://9///.////999.
@M03495:530:000000000-LYBTV:1:1114:17807:3153 2:N:0:GCCCAGTG+AATTGCGG
ATATTTTGCCGTTGATAAACCAGCTAATCCTGAAAAAAAAATCAAAGCTAAAAACTACAATGCTAAGACCACGATGTGACTGCTATCAAAGTTAGATATATATGTAAATTATTCATCTGTCAAATCCTAGAATTATATCATACCTGCTCCAGCAATCACGACCTGTAATGGTTTAGTGGGTTGTTCACTGTTTCTGAAAAATGAAGATAGTTGTCCAGCTTCCAAAAAGTTTATTGTGTTTTCTAGTGGAG
+
3AABBFFFFFBBGGGGGGGGGGHHFHHHHHHFHHHGHGGGGHHHHHFGGHGHHHGHHHHHGHHHHGHHHGHHGGHGFGHGHHFHHHHHHGHHHHHHHHHHHHHHGHHFHHHHHHHHFHHHGHHHHHHHHHHHHHHFHHHHHHHGHHAFGFHFHCCGGFGDGCCGFHHFFHHHHHGHFHHEGGGGHFEGHFDGGHHED0DDGFHHHGFHGHHHHHHHGGFFCGFFBCG?CBFFFGBFBFFFFGBF0FBC.:9
@M03495:530:000000000-LYBTV:1:1114:10460:3171 2:N:0:GCCCAGTG+AATTGCGG
ATATTTTGCCGTTGATAAACCAGGCGGACCAAAGCTCACATGATGACAGATCGGAAGAGCGTCGTGTAGGGAAAGAGTGTCCGCAATTGTGTAGATCTATGCGATCGAAGGAAAATACAAAAAAAAAATAACGCCTATTTATTTTTATAATGTTAAAGCAATGATTACTTGTTAAACCATTACAAATGGAAATGAAAGACCAATTAGGTTGGGCAAAAGAAAACTAACTATCGGGGGTTGATCAGATATGT
+
AA1AAF3FFFDAGFCGGGE1F0E00AECAEGHFBGGBGAEFHCDFBGFGGFCE/ECE0F0//BEEGEG@EE0B/>FF111BFCGGGGHDG2BB1BB121221///?//0?/00001111@1@/>@/-><GB1.--.<00<DBF0D0.=000<CFH000:::00=00<CC0;<CF000/90000000000090090000////./0;000/-------9/E?FB///////9/--9----;//9/////;//
@M03495:530:000000000-LYBTV:1:1114:21666:3223 2:N:0:GCCCAGTG+AATTTCGG
ATATTTTGCCGTTGAAAACCAGGACTCAGGCTGGACCAAAGCTCACATGCTGACAGATCGGAAGAGCGTCGTGTAGGGAAAGAGTGCCCGAAATTGTGTAGATCTCGGGGGGCGGGGTGGACATAAAAAAAAAAAAAGTGTAATGCGTATCGGGGTATTTGCGAAGTACATAGGAATTGTGAGTATGCACGGTCAGCTCGAGATAGAGGAGGTAGACATGCAAACCTCGTGTCAAGGAGAAAATAATCATA
+
BBBBBFFFFFBBGGGGGGGGGGGDFGHHHHHHHGFHHHHHHHHHHHHHHGHHGBGHHDGEG1FGHHHF1A>>EFFGHG?EHHHHFG4BFE?FEGFD?B243444440?//<-------9-.//////;B-;9@@---.//;;/9//.....99---./////----./////////////////;;////;-..:.///.-...//;/...../9////////;..//...../;//9..././//////9
@M03495:530:000000000-LYBTV:1:1114:16865:3272 2:N:0:GCCCAGTG+AATTGCGG
ATATTTTGCCGTTGATAAACCAGCTAATCCTGAAAAAAAAATCAAAGCTAAAAACTACAATGCTAAGACCACGATGTGACTGCTATCAAAGTTAGATATATATGTAAATTATTCATCTGTCAAATCCTAGAATTATATCATACCTGCTCCAGCAATCACGACCTGTAATGGTTTAGTGGTTTGTTCACTGTTTCTGAAAAATGAAGATAGTTGTCCAGCTTCCAAAAAGTTTATTGTGTTTTCTAGTGGAG
+
3>A3AFD5DFDAGGCGGGCFGGHHHFFHHFHGH3FGHGGGGH3GFG523FFGED?3B3A3EGBDG5@E@FCHGGHEHF@44F344BGFGFF44B4@4F4DGHHHHFHFH4FFE4BGFF444444GGHHHFGHHH4GGGHBGHE01F0BFGHFFC0<1<@<EC//G<FBDDBG1FGHGFA1FFEHFHHHHGFGFHHFH00<.<00<0=00;:;0<GC0:GF:C/:0C...9000;00;0;;F/0000;;.0;
@M03495:530:000000000-LYBTV:1:1114:8663:3300 2:N:0:GCCCAGTG+AATTGCGG
ATATTTTGCCGTTGATAAACCAGGACTCAGGCTGGACCAAAGCTCACATGCTGACAGATCGGAAGAGCGTCGTGTAGGGAAAGAGTGTCCGCAATTGTGTAGATCTCGGTGGTGGGCGTGTAAGTAAAAAAAAAATGAAGGAAGGGGAAGTTGGGCGACTGTGTCATAAACATGCAAGTGATGGCAACGTGGGATAGTCGGCTGGAGTGGCTACGTATAAATGTCGCAATAGTCACCTGTATGCCAAAAGG
+
3AABBFFFFFBAGGGGFFFGGFFGAGGHHHHHAGDAGHHCGHCGHCEFGDGFGBGEE3BFCDEGG1GHG1AE>B?FFGEFGCGCBBBBB4?E>EEBGHH2GF444440//?E??////<</B33@22>22////<01111100...-...000/-.--:;:000000000000/0000000=00//0.;9..-././//.--.-;../..../..;/://::///:.-../////////////////..;.
@M03495:530:000000000-LYBTV:1:1114:21680:3334 2:N:0:GCCCAGTG+AATTGCGG
ATATTTTGCCGTTGATAAACCAGCTAATCCTGAAAAAAAAATCAAAGCTAAAAACTACAATGCTAAGACCACGATGTGACTGCTATCAAAGTTAGATATATATCTAAATTATTCATCTGTCAAATCCTAGAATTATATCATACCTGCTCCAGCAATCACGACCTGTAATGGTTTAGTGGGTTGTTCACTGTTTCTGAAAAATGAAGATAGTTGTCCAGCTTCCAAAAAGTTTATTGTGTTTTCTAGTGGCG
+
A?AAAFFBBFDA224EGGBGCGGDHDGF4BFFGBGDCEAAAFCDEGB2GBG5BA1AFC3GGDCGGHHGEBCFA?1?1BB44B3F4@?FHHFHBGD3GHB4BGHFFEGFGFHF4F4EGHBDGF44B3?BGH33?FGHHHHFGGH0B?01GFBC000<<@F/B/@/0F11?GG1F0FD1FCF.A@AFD<0=D0GBD0<0<<0<C<00;0:00;CCG0<CC/CFCG0:0;.99FFFGGBFFGBFFBF0900;.:
@M03495:530:000000000-LYBTV:1:1114:12333:3391 2:N:0:GCCCAGTG+AATTGCGG
ATATTTTGCCGTTGATAAACCAGCTAATCCTGAAAAAAAAATCAAAGCTAAAAACTACAATGCTAAGACCACGATGTGACTGCTATCAAAGTTAGATATATATGTAAATTATTCATCTGTCAAATCCTAGAATTATATCATACCTGCTCCAGCAATCACGACCTGTAATGGTTTAGTGGGTTGTTCACTGTTTCTGAAAAATGAAGATAGTTGTCCAGCTTCCAAAAAGTTTATTGTGTTTTCTAGTGGAG
+
AAABBFFFFFCAGGGGGGGGGGHHHHHHGHHHFHHHHGGGGHHGHHFHFHHHFHGHHFFHHHHHHHHHFFGHGGHEHHHHBDGGHHFFHHHDFGBHHHHFHHHGFHHHHHHHGHHHGGFBGHHHGHHFFGHHHHHHGEFFHHDFGHFFGFHHFHFHHFHFGGGGHHGFGHFFGHFH<GHEFFDDHHHHHHHHGHHFGBGFFFGFGFFBC:;GGHG0CG/CCCFC0=CEEFFF0BFEFFFBFGEB0;BC:;;
@M03495:530:000000000-LYBTV:1:1114:19464:3397 2:N:0:GCCCAGTG+AATTGCGG
ATATTTTGCCGTTGATAAACCAGGAATCAGGCTGGACCAAAGCTCACATGCTGACAGATCGGAAGAGCGTCGTGTAGGGAAAGAGAGACCGCAATTGTGCAGAGTTCGGGGCGGGCCGGGAGATTAAAAAAAACAAGAAGATGGTATTAGTTGTTGCTGAAGGCATGGAGGTACACACACGTACGCGACGGTGGTGTAAGGGGGTCTGACCGGATATGGTACTAGCTACTCCTACGATAACTCGCACGCTG
+
AAA?AFFFFFBAECAGFFGFFGHCCFGGFFBGAGGFGFHHHFFFGEHHDGG5FGHH3A5AC1EFE1AF01BE>EEFFHGGE?1322?1BCE//E/33?F3?B3/444?//</</--<-----.:00:0009@-.../////09/0090000;0/..//////9../../...////;9..-...-.-9---...;.:///9.9--;.9///---..///99//;////////;//.....///.9----.9
@M03495:530:000000000-LYBTV:1:1114:14580:3454 2:N:0:GCCCAGTG+AATTGCGG
ATATTTTGCCGTTGATAAACCAGGGACTCAGGCTGGACCAAAGCTCACATGCTGACAGATCGGAAGAGCGTCGTGTAGGGAAAGAGTGACCGCAATTGTGTACATTTCGGTGGTGGGCGTATCCTTATACAAAGAAAAGCTAATAGTCTACAATGATATACATTTCAATAAGACCCAATCCTACTGCTAGTACGCATTACCAATAGCGACTAAGGGAACGGGCGAGCGTCACGAAGTATGTAGTCGTTAGA
+
ABB@AFBFFFBBGGGGGGGGGGHGGGDHHHHHFHGGHHHGDHCHGFBEHHHBGG5FFGBFHEGGEGAGH0AEGEEEGGHEHHHHBFBB3B@E?E//FD44FF44B444?//?//////<///02>222@2>F22@FH0?011?11?1?11?1111111>111<11111111<=0/<..//<=0000000;;0:.;;..::;00/900----90//.......--9-9;9D..9..9.///9/;//...../
@M03495:530:000000000-LYBTV:1:1114:14084:3469 2:N:0:GCCCAGTG+AATTGCGG
ATATTTTGCCGTTGATAAACCACCCTCCCTGTGGTCGTTATCTTGCTCCTCCAAAGCTCACTGCTGACAGATCGGAAGAGCGTCGTGTAGGGAAAGAGTGTCCGCAATTGTGAAGATCTCGGGGGGCGCCGGATCATTAAAAAAAAAAAAATACCGTTGTTGGCTGTGAGGGATCGGCGGATCTACACGATAAACGCTGCAGCTACAGTTGCTGTTGAGTCGTGTAAAGTCGCGCATCGTACAGATTGTGG
+
BACBBFFFFFCCGGGGGGGGGGGGGHHGGHHHHHGHGGGHHHHHGGHHHHHHHHGHHHHHHGFHHHHHGHGHHHGGGGHHGGFGGGGHHHHGHHHHFFBB?FDE@/EAGHFH44B333BGFF//@--;@=9:9.-;/BFFB//:-9-;:--.///.:..;.:9/;..B/:.../...------/////:-:../:.-;..////////9///////;9//;-...///;9:.---;.-..;..////9/99
@M03495:530:000000000-LYBTV:1:1114:17294:3520 2:N:0:GCCCAGTG+AATTGCGG
ATATTTTGCCGTTGATAAACCAGCTAATCCTGAAAAAAAAATCAAAGCTAAAAACTACAATGCTAAGACCACGATGTGACTGCTATCAAAGTTAGATATATATGTAAATTATTCATCTGTCAAATCCTAGAATTATATCATACCTGCTCCAGCAATCACGACCTGAACTGGCTTCAGCAGAGCGCAGATACCAAATACTGTTCTTCTAGTGTAGCCGTAGTTAGGCCACCACTTCAAGAACTCTGTAGCAC
+
3AAABFFFFFBBGCGGGGGGGGGHHHHHHHHHHHFHHGGGGHHHHHHHHHHHHHGHHHHHFHHHHHHHHFGHGGHGHHGHHFHHHHHHFHHFFHHGHHHHGHHHHHGHHHGHHHHHHHHHHHGHHHHHGFFHHHHHHFHHHHHHFHHCGGHFGGFGG<GFGGGCHHHGHHHHCGCGHFHH0FBCCCGDFHHCGHGGB0GHHHGHHBHHHC0;GCB0CEDDEFFFG;FGGEEEGB0F09FFGCF0FFFFFF9
@M03495:530:000000000-LYBTV:1:1114:9542:3522 2:N:0:GCCCAGTG+AATTGCGG
ATATTTTGCCGTTGATAAACCAGCTAATCCTGAAAAAAAAATCAAAGCTAAAAACTACAATGCTAAGACCACGATGTGACTGCTATCAAAGTTAGATATATATGTAAATTATTCATCTGTCAAATCCTAGAATTATATCATACCTGCTCCAGCAATCACGACCTGTAATGGTTTAGTGGGTTGTTCACTGTTTCTGAAAAATGAAGATAGTTGTCCAGCTTCCAAAAAGTTTATTGTGTTTTTTAGTGGAG
+
>AAAAFBFFFDAGGGFFFGFBEG0FFHHFGHFFHFGHGC?GHEGHHFFHHHFF1?GA1FDGFEFFGFFE0B>ECGGFHFG21FDGB0FGHHHHHBHHHGHHHHHHDGGHHHHEHFHHHEGHF>FHFGGHHHHHGHHHHFFHHHFFDGGHBFG0@FDFBGCGG?EC?11?DD1G0?1>1FEG.AEHB10=GHHHHHHD<D0<.0DDFCCGBCCHHB<0:/;0:/0C0C.:;009FE00;9/9/.9;9BBF0A
@M03495:530:000000000-LYBTV:1:1114:19200:3540 2:N:0:GCCCAGTG+AATTGCGG
ATATTTTGCCGTTGATAAACCACCCTCCCTGTGGTCGTTATCTTGCTCCTTCTGTCGTCAACGAATTTACTAATTCCAAAGCTCACATGCTGACAGATCGGAAGAGCGTCGTGTAGGGAAAGAGTGTCCGCAATTGTGTAGAGCTCGGTGGGCGCCGTGTCACTAAAAAAAAAAAGTACAGATCTACAGCTGTGTTATCTAAGAGTGTAGAGCTTCCATGCTGTGGATGTATGTCTACAGAGGTAGAGCTA
+
BCCCCFFFFFCBGGGGGGGGGGGGGHHGGHHHHHGHGGGHHHHHHFHHHHHHHHHHGGGHGHGGGHHHHGHHHHHHHHGHHHHGHHHGHHHHHHHHHGGFGGGFHHHGGGGGGGGFHGHGHHGFBFDFHGGGCGGHHE22F22222?//?A//--<@--./=00=<<<DE-@---.9000000000;0900;0/0/0000000000000000000900000000//000900900;00:09/.90000000
@M03495:530:000000000-LYBTV:1:1114:21195:3555 2:N:0:GCCCAGTG+AATTGCGG
ATATTTTGCCGTTGATAAACCACCCTCCCTGTGGTCGTTATCTTGCTCCTTCTGTCGTCAACTTCCAAAGCTCACATGCTGACAGATCGGAAGAGCGTCGTGCAGGGAAAGAGTGCCCGCATTTGTGTAGATTTCGGGGGTGGCCGGCGCATAGAACGAAAAACATCTTCCACCAGTGAGCTCGTCGTATCTAGTTTCTACTCATGTTCCTAGCATGAGTACCTCTTCGTACTAGCCTTCCTGGCTATACC
+
1AAAAFDDFFDAEGGGG3DGFGGE0FG?FFBBBGAFEEEFHHHHHBGH1AAFGHHEFGGFFHGEG1F2BAEACGHH2@GFHBFD1E1GFG/FEEFEEGGEEE//BBE/GFF0B1B1BF//B/C22><F2BB@2@@@///<--<..------:.;09;....-...0000;009...0000///------/-///9//9/;//:;B//;9////////9/;//;/////-99--///;/;9//9;--/////
@M03495:530:000000000-LYBTV:1:1114:13235:3635 2:N:0:GCCCAGTG+AATTGCGG
ATATTTTGCCGTTGATAAACCAGCTAATCCTGAAAAAAAAATCAAAGCTAAAAACTACAATGCTAAGACCACGATGTGACTGCTATCAAAGTTAGATATATATGTAAATTATTCATCTGTCAAATCCTAGAATTATATCATACCTGCTCCAGCAATCACGACCTGTAATGGTTTAGTGGGTTGTTCACTGTTTCTGAAAAATGAAGATAGTTGTCCAGCTTCCAAAAAGTTTATTGTGTTTTCTAGTGGAG
+
BBBBBFFBBFBAFGGGFGGGGGHHBGHHHHHHHHCHHGGGGHHGGFBCHHFFGHGGHGHHHHHHGDGHGHHHGGGC1BBFGF3FHHFHHHHF@GGHHHBFHHHHDGHHG4BBGHHHHHGHFGFHHGHHHGHHHHHHGHGHHHBF3FG2FGHHHF2@F2GFGC?EHHB1FGFFGHFGDGHHDGC<GBFHHHHHHHHFH0DDFHH0=CCGCGHFCGGC0;CGHEHFCGGEAB0;BBFFFB9FFFFFBFGB.0:
@M03495:530:000000000-LYBTV:1:1114:16175:3643 2:N:0:GCCCAGTG+AATTGCGG
ATATTTTGCCGTTGATAAACCAGCTAATCCTGAAAAAAAAATCAAAGCTAAAAACTACAATGCTAAGACCACGATGTGACTGCTATCAAAGTTAGATATATATGTAAATTATTCATCTGTCAAATCCTAGAATTATATCATACCTGCTCCAGCAATCACGACCTGTTCCTGGCAAACAACCTGCAGAAAAGCCAATCAAATATATTTTCACAAGAGATGGAATGTGAGGCAATAATAGAGTACAAAGGTTG
+
CCCCCFFFFFBAGGGGGGGGGGHHHHHHHHHHHHHHHGGGGHHHHGHHHHHHHHGHHHGHBGHGH5GHHEGHDGHGHHHHHHHHHHHHHHHFHHFHHHGGHHHHHHHGHFHGHHHHHHHFHGHHHHGHHHHHHHHHHHHGHHHFHHFBFGHF2FFFHFGDDGGDHGEGHHHHHGFHHFFCAGFAFGGGGGGFHH/0/<C<GGGCFHHFHGHG0CCFHGHF/:CF09BBFFEFFGG0FFGG0F0CFFFF;B/
@M03495:530:000000000-LYBTV:1:1114:9513:3649 2:N:0:GCCCAGTG+AATTGCGG
ATATTTTGCCGTTGATAAACCAGCTAATCCTGAAAAAAAAATCAAAGCTAAAAACTACAATGCTAAGACTACGATGTGACTGCTATCAAAGTTAGATATATATGTAAATTATTCATCTGTCAAATCCTAGAATTATATCATACCTGCTCCAGCAATCACGACCTGTAATGGTTTAGTGGGTTGTTCACTGTTTCTGAAAAATGAAGATAGTTGTCCAGCTTCCAAAAAGTTTATTGTGTTTTCTAGTGGAG
+
3AABBFFFFFBCGGGGGGGGGGHHHHGHHHHFBGFHFGCFGHHHHHGHHHGHHGAGFFGHGGHGHEHHH5FGE1EFGF44EGHHFHFHHGHFHHHHHHHGHHFHGHHGHHHGHEHHGHHHGHBEGGFHHHHHHHHGHHGHHG3?GFHBGHHH2FCHHCFDDGGGFHF1<GHFFHHHGGHEDGDDHHGHBGHGFGGGHDD0<<DDDDFHHHFCGH000/=GGFC0;0..C0;;0F9FGG/FFFFFBFFF.09
@M03495:530:000000000-LYBTV:1:1114:15359:3751 2:N:0:GCCCAGTG+AATTGCGG
ATATTTTGCCGTTGATAAACAGGATCAGGTGGACCAAAGCTCACATGCTGACAGATCGGAAGAGCGTCGTGTAGGGAAAGAGTGTCCGCAATTGTGCAGATCTTGTGGGTGGCCGTAGCATTAAAAAAAAAAAAAAAAAATATAGTGAGGGTGAGAGGAGAGGAGGTGAGTCAGTATGTGCGCAGATGCGTGTTGGTCATAAATATGATGCTACGTGCGAGCTATGAGGACACTTGTGTGTGATGGACTGA
+
BBBBBFFFFFBAGGGGGGGFGGHHHHHHHEHGHHHEHHHHHHHHHHHFHHGHFHGGHHGEGAGEEEGEG>E12DGGHA1FGHBF4BBAEG/E@F@434B333B4?33/>///00///</333?33BFDB//<<-------.0;00;000......0/......:....0.0////////;/.--;-:9/-.......;//////////////9/.;9.-.--.///9///.../////..../////9/./
@M03495:530:000000000-LYBTV:1:1114:12109:3788 2:N:0:GCCCAGTG+AATTGCGG
ATATTTTGCCGTTGATAAACCAGTCAGGAGTCCAAAGCTCACATGCTGACAGATCGGAAGAGCGTCGTGTAGGGAAAGAGTGTCCGCAATTGTGTAAATCTCGGTGGGCGCCCTATCAAAAAAAAAAAAAAAAGTAATAGACTAGGAAGTTTCAAGAGTTTGTCAGGAGAGAGCCGATAAAACGCCTCGTTGTTCGCGGTTTTCAAAATGCTACGCTCCCAGTCATGTCACTCGACTGCACACATATCGAA
+
AABBBFBFFFBB?EGGGGGGFEAFAGHHHG4BGHHGFFDGHCCHHCEDFBFAEFGE?EG1AFEEEEEEEECFBFFHHH3G43@F@EEE?EHG@41444B444?/?/>//////<01B2211/>/<</>-<<--;;C00000:00//0;.:0000000.;000/00;//...9...;-9-;///-;-..;;.9../.9--.-;.;/9/9/////9.-.99..///////////9..-..;///..////.9/
@M03495:530:000000000-LYBTV:1:1114:8819:3792 2:N:0:GCCCAGTG+AATTGCGG
ATATTTTGCCGTTGATAAACCAGCTAATCCTGAAAAAAAAATCAAAGCTAAAAACTACAATGCTAAGACCACGATGTGACTGCTATCAAAGTTAGATATATATGTAAATTATTCATCTGTCAAATCCTAGAATTATATCATACCTGCTCCAGCAATCACGACCTGTAATGGTTTAGTGGGTTGTTCACTGTTTCTGAAAAATGAAGATAGTTGTCCAGCTTCCAAAAAGTTTATTGTGTTTTCTAGTGTAG
+
AAAAAFBFFFDAGGCF3AG1FGFCHHFFGHHFFAEEBEEEGHHHFHBFFGHBDDE1G1B1F1FGH2GGFFGHGGGGADF2FGG1GFFFBGHHHHB@2BGHFFHHFGF2F2BFGFGGHHHHFG2BFGCGFHGFHH1GBGFHHFDBGHHHHHHH0FFHB1<CCCCCHH11??F1<0?1FFGEGGCCGHDGHHH0DGGBD0<0<<D0=;0:;0GGFGF:<::CCC/;0C..99;;0CFFGGFFFFFBCBB909;
@M03495:530:000000000-LYBTV:1:1114:16088:3808 2:N:0:GCCCAGTG+AATTGCGG
ATATTTTGCCGTTGATAAACCAGCTAATCCTGAAAAAAAAATCAAAGCTAAAAACTACAATGCTAAGACCACGATGTGACTGCTATCAAAGTTAGATATATATGTAAATTATTCATCTGTCAAATCCTAGAATTATATCATACCTGCTCCAGCAATCACGACCTGTAATGGTTTAGTGGGTTGTTCACTGTTTCTGAAAAATGAAGATAGTTGTCCAGCTTCCAAAAAGTTTATTGTGTTTTCTAGTGGAG
+
>AA?1B3DFFDA1EAF3DG11FHGCGGHF3GGHHBFHG?EEHFHH1F0A1FGF1EHHFEHHHFGH2EGHFHHGGHGFFFGBFBGFHHHDDFFGGFGFGHHH2FE22FHHDF22>B>EFD22B2FGGFHHHEFH1GHHE>DGFFGHGE1F1CF0@@<1@<CCG?AGGF1FFH11?FHFFFFCFCCCHDHFGH=GBGHHGG<.CFFBGFF0G;GGHCCGCHF0C/C0:.EFB;FFGBFGFGFBBFF00C;.;A
@M03495:530:000000000-LYBTV:1:1114:11723:3825 2:N:0:GCCCAGTG+AATTGCGG
ATATTTTGCCGTTGATAAACCAGCTAATCCTGAAAAAAAAATCAAAGCTAAAAACTACAATGCTAAGACCACGATGTGACTGCTATCAAAGTTAGATATATATGTAAATTATTCATCTGTCAAATCCTAGAATTATATCATACCTGCTCCAGCAATCACGACCTGTAATGGTTTAGTGGGTTGTTCACTGTTTCTGAAAAATGAAGATAGTTGTCCAGCTTCCAAAAAGTTTATTGTGTTTTCTAGTGGAG
+
3ABBBFFFFFBAEGGGGGGGGGGGHHFGHHHBFGGGHGGGGHGHHFEGGHH5AGFFHGHHHGHHH5FGHBFGGFHGHGHGFHHFFGHFHHGHHHGFHHHHBFFHHFHHGFGHHHHHHHHGGHFHFEHHHEHHHHHHHHGFHHHFFHHFHHHHFGFHHGHGGGGGHGD11GH?FGHHGHHG<C@EHBHHHHHDGHHHHHHBF.G0FBGHFHHHHGCCGC/CFHHGG::.9FFB0CBBFFBFFGBBBFGC;0C
@M03495:530:000000000-LYBTV:1:1114:10970:3853 2:N:0:GCCCAGGG+AATTGCGG
ATATTTTGCCGTTGATAAACCAAAGCTCACATGCTGACAGATCGGAAGAGCGTCGTGTAGGGAAAGAGAGCCCGCAATTGTGTAGATCACAGTGGGGGACAGATCTATAAAAATCATAAATTACGAACTACAGGAATTGTACAAAGGCTCCAGTGATGACGATCTTCAATAGGCTATCGGGTCCTACCATGTATCAGCAACCGTCAGATCGAAGACCAGCAGCAAGACGTGTTGGGACGGGTCGTTCATGA
+
BBBBBFFFFFBAGGGGGGGGGGHGFGAGHHF5AEFGFGHGHDFGD?CE2CC21BA0AA2A313AB1B?211?B@EECGH3B@2@34443333333?//////3334?B?43?202B3B333323//?//22<220?11?111<110</10<1<>11>11>..>..<00=<0=0/000/.--.-.:00.00:00:0000;/..-....00/../../9/:./9B....;.;./...-..-------..//9/
@M03495:530:000000000-LYBTV:1:1114:20681:3891 2:N:0:GCCCAGTG+AATTGCGG
ATATTTTGCCGTTGATAAACCAGCTAATCCTGAAAAAAAAATCAAAGCTAAAAACTACAATGCTAAGACCACAATTTAACGGCTATAAAGGTAGGATATAAATGAAAATAATTCATCGTTCAATTCCAAGAATTATATAATACCTGCTCCGGCATTCAGGACTGGTAATGGTTAAGTGGTTGTTTCACGGTTCTGAAAAAAGAAAGAAGTTGGTCAGCCTTCCAAAAAGTTTTTTTGTTTTTCAGTGGGAG
+
BBBBBFFFFFBAFGGGGGCFGGHGHFHHHHHGHHHHHGGGGHGHHGHGHFHHGHGGHFHHHHHFH533B221113444441///134B@43B431343444?443BG3B33B4B4?43//0BF44B4432B2BB33333333?22202@2///>/111111?0/.=>11>1>G1111>F1>..</=00..<<.000;;CH-...///./0;0/.;0/0/90;/9;0...;C00.---;BB.:////99..;
@M03495:530:000000000-LYBTV:1:1114:11972:3945 2:N:0:GCCCAGTG+AATTGCGG
ATATTTTGCCGTTGATAAACCACCCTCCCTGTGGTCGTTATCTTGCTCCTTCTGTCGTCAACGAATTTACTAATTCCAAAGGAGGAGTATGTTGTTTTTGGAATTTAAGGTAATTGTTGCTCTAGCTGCCAAAGCTCACATGCTGACAGATCGGAAGAGCGTCGTGTAGGGAAAGAGTGTCCGCAATTGTGTAGGGCTCGGTGGGTGCCGGGTGATGGAAAGAGAATAGTGAGGCAAGAGGGGGGGAGTAG
+
CCCBBFFFFFCCGGGGGGGGGGGFGHHGGHHHFHHHGGGHHHHHGHHHHHHHHHHHGGGHEHGGGEHHHHHFFHHHHG5GHHHHGFGHHHGHHHHHHHGGGHHEHHFGHEGHHHHHHHHHGHHGHGGHHHHHHHFHHHFGHHHHGHHHFCGGHGCGG0@FD?<AAGHBGHG<GC0FG=G0=DAC--.<G00/000.;;.:@.:.-...9:--.-.000/;/.9/B////////...;9/...------.;/
@M03495:530:000000000-LYBTV:1:1114:10119:3992 2:N:0:GCCCAGTG+AATTGCGG
ATATTTTGCCGTTGATAAACCAGCTAATCCTGAAAAAAAAATCAAAGCTAAAAACTACAATGCTAAGACCACGATGTGACTGCTATCAAAGTTAGATATATATGTAAATTATTCATCTGTCAAATCCTAGAATTATATCATACCTGCTCCAGCAATCACGATCCTGGCAAACAACCTGCAGAAAAGCCAATCAAATATATTTTCACAAGAGATGGAATGTGAGGCAATAATAGAGTACAAAGGTTGAACCT
+
BCCCCFFFFFDBGGGGGGGGGGHHHHHHHHHHHGHHHGGGGHFHHHEGHHHHHHGHHHHHGHHHGHHHHHHHGGHGHHHHHHHHGHHHHHHHGHHHHHHHHHHHHHHHHHHHHHHHHHGHGHHHHHHHHHHHHHHHHHHHHHGFHHGHHHHHHHHHHGGDGFHGDHHHHFHHHHHGFHHGHFGHFGHHHGHHHHGGHHHHHHGHHFH0.:CGGHHBBGHCF0GFEEGGFFCFGFF0CBFFFBFFFGGGBE/
@M03495:530:000000000-LYBTV:1:1114:23480:4012 2:N:0:GCCCAGTG+AATTGCGG
ATATTTTGCCGTTGATAAACCAGGACTCAGGCTGGACCAAAGCTCACATGCTGACAGATCGGAAGAGCGTCGTGTAGGGAAAGAGTGTCCGCAATTGTGTAGATCTCGGCGGTTGCCGGATCATTAAAAAAAAAAAATTAGATTTATGATCTACAAGTTCGATCGTTGTGAAGACAAGCCTGCGGCTGAGACCTCGCCTTCGACGACCGCATGTCCGCATTGCTTGCGTCTGCTTTACACAGTTCAATCAC
+
BBBBCFFFFFCAGGFGGGGGGGGGCFHHHHGHFHFHHGHHHHHHHHHHHGHHHFHHHFHHGGGGGFFHGEEFEGGFFFEGHHHHFBGBBGGGFGDDDF4BBFF4E4BCE/<////02/</?/01F1111?AC-<@--.;;0000000;00000;000000..0.-/./..9000///.;./.9----9..//.:/.;-../.9.--9---:..://.;-../////.-.9../;///::/:./;//:///:
@M03495:530:000000000-LYBTV:1:1114:12402:4030 2:N:0:GCCCAGTG+AATTGCGG
ATATTTTGCCGTTGATAAACCAGCTAATCCTGAAAAAAAAATCAAAGCTAAAAACTACAATGCTAAGACCACGATGTGACTGCTATCAAAGTTAGATATATATGTAAATTATTCATCTGTCAAATCCTAGAATTATATCATACCTGCTCCAGCAATCACGACCTGTAATGGTTTAGTGGGTTGTTCACTGTTTCTGAAAAATGAAGATAGTTGTCCAGCTTCCAAAAAGTTTATTGTGTTTTCTAGTGGAG
+
BBBCCFFFFFCAFGGGGGGGGGHHHGHHHHHHHHHHHGGGGHHHGHEGHHHHHHGHHHHHHGHHHHHHHHGHGGHGHHHHHHGHHHHHHHHHHHEHHHHHHHHGHHHHHHHHHHHHHHGHHHHHHHHHHHHGGHHHHHHHHHGFHHGHHHHGFHHHHFHGGGCFGGHFHHHFGGHHHHHAEFFGHGGHHHHHHGHHHHHGHHHGHGHHHHHHFHH0CGBGGEGGHHEEDFGGGGGGGGFFGGFGFGFFG0A
@M03495:530:000000000-LYBTV:1:1114:8034:4032 2:N:0:GCCCAGTG+AATTGCGG
ATATTTTGCCGTTGATAAACCAGCTAATCCTGAAAAAAAAATCAAAGCTAAAAACTACAATGCTAAGACCACGATGTGACTGCTATCAAAGTTAGATATATATGTAAATTATTCATCTGTCAAATCCTAGAATTATATCATACCTGCTCCAGCAATCACGACCTGTATTGGTTTAGTGGTTTGTTCACTGTTTCTGAAAAATGAATATGGCTGTCCAGCTTCCAAAAAGTTTATTGTGTTCTCTAGTTGAG
+
1>AAAF331DD>1A1GGDFACG001B1F1FGD111BA0E?AGHFGE1FFGHH11/AB1AAA1BBG2BFGHH/EE//>12@@GFEHB0B@F1GHH21@BGHFGE22FG222BFG222BBGB2F2GEG1FGDGGH1>22FFGHFDFFFGHBFHB0<@111@CE@GCFF<1?1<1?C11<101.<><<D1DFG00=00<0000..00000=00.;C.000//:;0C000C..0;00CF0C09/0900000000;
@M03495:530:000000000-LYBTV:1:1114:7453:4032 2:N:0:GCCCAGTG+AATTGCGG
ATATTTTGCCGTTGATAAACCAGCTAATCCTGAAAAAAAATTCAAGCTTAAAAGTTAAAATCCAAAACCAACGATTGACTTCTTACCAAGGTTTATTTAATATATAAATAATTATTAGTCAAATCCTAGGAATTAATCAATCCTGTTCCAGTCATTACCAGCCGAAATGGGTTAGTGGGTTTGTTACCTTTTCTTAAAAATTAAAGTAGTTTTTCCGGTTCCCATAAGTTTATTTTTGTTTCCTAGGGGGG
+
1AAAAFFBBDD1111GGFGGGGA011DGFHHD1BBFA0AE011AA21BAFG111B2B2D12A1AA1/0A//B////>111212121>110/B111122222B22@B@@B212222222222BB21B1210B1F11>22>111BB1B1B2212112221111//////<110<?/0?10F<>..001111100=000<=00.<00000=00;00.:0.:-;.C0G0CFF0C;90;000-/9900000/..-;
@M03495:530:000000000-LYBTV:1:1114:18055:4037 2:N:0:GCCCAGTG+AATTGCGG
ATATTTTGCCGTTGATAAACCAGCCTCCCTGTGGTCGTTATCTTGCTCCTTCTGTCGTCAACGAATTTACTAATTCCAAAGCTCACATGCTGACAGATCGGAAGAGCGTCGTGTAGGGAAAGAGTGTCCGCAATTGTGTAGATCTCGGGGGTGGCCCGGGCAGTTTAAAAATAAAGAATATAGCTGATGGATTAGAGTGGCTTATAGTTAGCATGATAGTGACTATTTTATCTATGTGGAGAGCGTAGCGG
+
BBBBBFFFFFBAEGGGGCGGGGHCGHHGGHHGHHHHGGFHHHHHHFHDFHHHGFGHGGGEGHGGGH1EEGHHFHGHHHFDFG@GHHHHHGF4@EDGHHHEE?C?GHFGAEE>E?CEGGHFEFHH4B?B3?BCCGFGGGF2222@>>0F/A----...;--;-.:00009;9.0;F00.900000000000/0000;0;0;...//;/9/////9/;/9;9///////////;//99////./;.;;A-:--
@M03495:530:000000000-LYBTV:1:1114:20511:4075 2:N:0:GCCCAGTG+AATTGCGG
ATATTTTGCCGTTGATAAACCAGTCTCCAAAGCTCACATGCTGACAGATCGGAAGAGCGTCGTGTAGGGAAAGAGTGTCCGCAATTGTGGAGATCTCGGGGGTCGCCGTATCATTAAAAAAAAAAAAAGGCAATATCGCCAGGCGGAGCGGTCGTCATCCAGTCCTGAACGTCGAAGCTGAACAACATGAGTATTATCGCTTGATCATATAGTAGCACAGACCGGTCAATACTCTATGTAGCTAGCCACAG
+
CDDDCFFFFFCCGGGGGGGGGGHHHHHHHGHHHHHHHHFGHHGHHGHHHHHGGGGHHHFEGGGFBBGHE3B?GGHFGFGFGGGGGHHHH13?FCFF411/>E//</?C//??2@2@1?DDDA-@-@:-.....0000....-9.-------.---...000000000000...--..90000:0/..:0;00000:;0.;....:00000:0000000/:0..----:000000000000000000/0/..
@M03495:530:000000000-LYBTV:1:1114:23837:4101 2:N:0:GCCCAGTG+AATTGCGG
ATATTTTGCCGTTGATAAACCAGCTAATCCTGAAAAAAAAATCAAAGCTAAAAACTACAATGCTAAGACCACGATGTGACTGCTATCAAAGTTAGATATATATGTAAATTATTCATCTGTCAAATCCTAGAATTATATCATACCTGCTCCAGCAATCACGACCTGTAATGGTTTAGTGGGTTGTTCACTGTTTCTGAAAAATGCAGATAGTTGTCCAGCTTCCAAAAAGTTTATTGTGTTTTCTAGTGGAG
+
1A?11BF311AAAEG3D3GGGGH0GGBEFFDBGAG1GE/AAA1F1BF0BG1B11AFAEC1F11GF2FHHFFAA?FF>DB@F1FF@20B21BB22FF2FFE2GHHD22BFHHFHFEEF2FE2F2EBFBFG1FGFFFHB2>>BGFFFF011BC1000<11@B?/<?0FFHGBFF101?>F0CA.-.>=1DGBDD0=0D0000<<<00;CGH0;0C0C00;/;0:C00:..9;99;FB0;;//C/99;B0090;
@M03495:530:000000000-LYBTV:1:1114:9223:4131 2:N:0:GCCCAGTG+AATTGCGG
ATATTTTGCCGTTGATAAACCAGGGACTCAGGCTGGACCAAAGCTCACATGCTGACAGATCGGAAGAGCGTCGTGTAGGGAAAGAGTGTCCGCAATTGTGTAGATATCGGGGGGCGCCCGATCATTAACAAAAAAAAAAATAATAAGCTTATACAGCACCGGGCCGAGTGAGTGAGGAGCGGCCGCCAACATACAGGCTGGACGGATAGCTAGCTCGCAGAACGTGTGACGGAGTTGAGACACTGCGATGT
+
BCBBCFFFFFCCGGGGGGGGGGGGGGGHHHHHHHHGHHGHHGHHHHHHHGHGHHHHHFFHHHDFGGGHHCGGEEEHHHHGHHHH3G4BBFGEE?EEEFFG2E34444DF//<@--:-9----;.B00B000.:9-:--;-.0:0:9:00000;0000;;.-----;@-.;000090.0..--:--;---../0000/......--...00000000.--.-//.../9;0.-.../900.0//000.-...
@M03495:530:000000000-LYBTV:1:1114:14188:4157 2:N:0:GCCCAGTG+AATTGCGG
ATATTTTGCCGTTGATAAACCAAAGCTCACATGCTGACAGATCGGAAGAGCGTCGTGTAGGAAAGAGTGTCCGCAATTGTGTAGATCTCGGGGGGCGCCGGATCATTAAAAAAAAAACAAAAGCATGAGCATATAGTACACATCTCAGAGTAGCGGTGAACGTACTTTGTCGGCGTAGAGTAACGAGGACCCAGCAGTATAGACTAAGTATCAGAGTACTGTCTACCAGTGCTCGACGACTGAACACGAGC
+
CCDCCFFFFFCBGGGGGGGGGGHHHHHHHHHGHHHHHHHHHHHHGGG?GGHGEGEEGGHGHHHHHGHDF@DFEGGGGHHFBEGB@4BF411/>/--A-----;-.0C00;B0;-;--...../.00;0000;00009000000000:0:00900--.-.00.....00000.99---;;00000:.9--....../.0090000:00000009000000000000000900900.-----;.0000/.---
@M03495:530:000000000-LYBTV:1:1114:21949:4167 2:N:0:GCCCAGTG+AATTGCGG
ATATTTTGCCGTTGATAAACCAGCTAATCCTGAACAAAAAATCAAAGCTAAAAACTACAATGCTAAGACCACGATGTGACTGCTATCAAAGTTAGATATATATGTAAATTATTCATCTGTCAAATCCTAGAATTATATCATACCTGCACCAGCAATCACGACCTGATACTGGTTTAGTGGGTTGTTCACTGTTTCTGAAATATGAAGATAGTTGTCCAGCTTCCAAAAAGTTCATTGCGTTTTCTAGTGGG
+
11>>AD331BAAAEAGFBGEF0AFCFGFF3FF1B1ABGGAEH11B1F01FG1B1/1FGHHBEGGH2AFE0B//AGGHHB2GGHF1F022B1BF2BDB@BGGBGF2B@2B2BFG2BDGHG22@B1FBFHB1>BGBB2G22>GDD0D1G0B00</B<F11B<C///0CF21@@1@@FFGHBA///<>>11<GG=GDHBG11>1>D=0=D00DDGFFD0GHCBCGCCFFF..;0;0:C0;0:.;-9;B0090..
@M03495:530:000000000-LYBTV:1:1114:13643:4181 2:N:0:GCCCAGTG+AATTGCGG
ATATTTTGCCGTGATAAACCACCCTCCCTGTGGTCGTTATCTTGCTCCTTCTGTCGTCAACGAATTTACTAATTCCAAAGCTCACATGCTGACAGATCGGAAGAGCGTCGTGTAGGGAAAGAGTGTCCGCAATTGTGGAGAACCCGGAGGTGGCCGGCGCATGTTAAAAAAAAATCAAGCGTCGAGCCAAGGAAGAGGAGAGGCGAGACCTGAAGGATGTATGAGATGGAGAGGAGCGACAGAGCGAGAAC
+
AAAABFFFFFBBGCGGGGFFGGGCDHGGHFEGFHCEEGAHHHCEGEEGGHDBG5GEFFGGHGGGHHHHG5GGHHHGHHGHBFHHGHHHGHHBEGG3FFHGGGE?F2EFEEEFA2FDFF0/0FBBF3BFFGGGGGBGG/2F202//<>/A?..>00<-----:.0:000G0;---9/0000...9--.-/9..9/;....9.;..----;././9//.;//////9//:9/9/.....-----///-9--9/
@M03495:530:000000000-LYBTV:1:1114:18731:4193 2:N:0:GCCCAGTG+AATTGCGG
ATATTTTGCCGTTGATAAACCAGCTAATCCTGAAAAAAAAATCAAAGCTAAAAACTACAATGCTAAGACCACGATGTGACTGCTATCAAAGTTAGATATATATGTAAATTATTCATCTGTCAAATCCTAGAATTATATCATACCTGCTCCAGCAATCACGACCTGTAATGGTTTAGTGGGTTGTTCACTGTTTCTGAAAAATGAAGATAGTTGTCCAGCTTCCAAAAAGTTTATTGTGTTTTCTAGTGGAG
+
BCCCDFFFFFCCGGGGGGGGGGHHHHHHHHHHHHHHHGGGGHHHHHHGHHHHHHGHHHHHHHHHHHHHHHGHGGHGHHHHHHHHHHFHHHHHHHHHHHHHHHHHHHHHHHHHHHHHHHHHHHHHHHHHHHHHHHHGHGHHHHHGHHEBGGHHHHCFFFGGGGGGHHHGHHHHHFHHHHGEGGGFHHHBFHHHHHHHHBF0GCGHHHFHHGHGCGG0GFHHGGFFFHE99BBGGGGGGFFFGFFFFFFFFBE
@M03495:530:000000000-LYBTV:1:1114:10874:4198 2:N:0:GCCCAGTG+AATTGCGG
ATATTTTGCCGTTGATAAACCACCCTCCCTGTGGTCGTTATCTTGCTCCTTCTGTCGTCAACGATTTACTAATTCCAAAGCTCACATGCTGACAGATCGGAAGAGCGTCGTGTAGGGAAAGAGTGTCCGCAATTGTGTAGATCTCGGAGGTCGGCGGTGCAATATAAAACAAAAAATGTAAAAGCTGATATGCATGTGGCAAAGTCTTAATGAAACACGTACCTTGGGGGAGTCCAGCATTATGAGACAAA
+
AABCBFFFFFCCFGGGGGGGGGGGGHHGGGHHGHHGGGGHHHGHH5FGHHFHFFHHGGGHGHGGHHGHHGGFGHHHHFHHHHHHGHHHHHFFHHHGHFEFGFF1F2EEGGGGHBGGGFHHGCHGH3FGGGGGGHHGF2@GB2>22@F?>A<0/-----<;:000000;:0;.;..-.900000;.09;00000000000./0./000;90000;/9/.../..////;-;--.///////////////;//
@M03495:530:000000000-LYBTV:1:1114:23237:4267 2:N:0:GCCCAGTG+AATTGCGG
ATATTTTGCCGCTGATAAACCAGCTAATCCTGAAAAAAAAATCAAAGCTAAAAACTACAATGCTAAGACCACGATGTGACTGCTATCAAAGTTAGATATATATGTAAATTATTCATCTGTCAAATCCTAGAATTATATCATACCTGCTCCAGCAATCACGACCTGTAATGGTTTAGTGGGTTGTTCACTGTTTCTGAAAAATGAAGATAGTTGTCCAGCTTCCAAAAAGTTTATTGTGTTTTCTAGTGGAG
+
BABBBFFFFFB?EGEGFGGGGCGAFHFHHHFGHHHHHGGGGHHHHHEHHGHFGHGGHGFHHHFHHHFHHBFGGEHGHHHHHHHHHHHHGHHHHHGHHHHHFHHGGHHHHHHHHHHHHHHHHHGFGHHHGHHHHGFHFHDHGGBBGHAFGHGH2F2GEGHGGCDAFGFBGFH1FCGH<FGEC<@E<GBGGHHGHHHFBGHFHHHHFHHHHHCGHGC0:;CCFHGHHG.9EF0B00CBFG9CBFF00FFFEFE
@M03495:530:000000000-LYBTV:1:1114:14416:4274 2:N:0:GCCCAGTG+AATTGCGG
ATATTTTGCCGTTGATAAACCACCCTCCCTGTGGTCGTTATCTTGCTCCTTCTGTCGTCAACGAATTTACTAATTCCAAAGCTCACATGCTGACAGATCGGAAGAGCGTCGTGTAGGGAAAGAGTGTCCGCAATTGTGTAGATATCGGTGGGAGCCGTATCAATAAAAAAAACAAAGGTATAGGAGCTCAAGAGTTGAACAACTTGCTAAACAGGACGATTGCTGTGATCACTAAGAAGATGACGAGTGGA
+
BCCCCFFFFFCBCGAFFGGGGGGGGHHGGHGHHHGHGFGHHHHGH5GGHHHHHGH5FGGHGHGGGHGHHHHHFHHHHGHHEHHHHHHHHHHFDHHGHHFHGGEEGHHGEGEEGHHHHGFFGHGHGHFDFDGGFGHEHB@>@222@@///<///?..><.<<11111000-<-.:;.:/0000000:..00000.00;B0:0/./0009000/9/...--...///9//9//://///;/9////..-;../
@M03495:530:000000000-LYBTV:1:1114:9532:4276 2:N:0:GCCCAGTG+AATTGCGG
ATATTTTGCCGTTGATAAACCAGTCAGGAGTCCAAAGCTCACATGCTGACAGATCGGAAGAGCGTCGTGGAGGGAAAGAGTGCCCGCAATTGTGATGATCTAGGTGGACTTCATGTATTTAAAAAAAAGAAAAAATCTGTATTAATGAGCTCCTAAACCACAAATTAAAAATTAAATACCTTTCTGTATTCTAGGAGAACGTCTTTTATCTTGCTTAATTCTGGATGAGCAGGTAAATAATATACTTGATG
+
AA3AAFBDFFDAEEGGGGGGGCAHFFGCGFHFHHHFFCHHHFFHHEGFHFFGHHFCE1A1AE2A11AAE1BFEE>FFCFH434B?E/EEGDBGH4444?4444333//333B444?B4B44?343/<>//C2@0/<?<1<FGF1<1F<111><CFH110<C.<.=0000=<CCG000D00:C0:::CC00<00<00/;C/.../.00;000;0000;0;900000;//000/..;000/;;/FF//9/;B/
@M03495:530:000000000-LYBTV:1:1114:7419:4285 2:N:0:GCCCAGTG+AATTGCGG
ATATTTTGCCGTTGATAAACCAGCTAATCCTGAAAAAAAAATCAAAGCTAAAAACTACAATGCTAAGACCACGATGTGACTGCTATCAAAGTTAGATATATATGTAAATTATTCATCTGTCAAATCCTAGAATTATATCATACCTGCTCCAGCAATCACGACCTGTAATGGTTTAGTGGGTTGTTCACTGTTTCTGAAAAATGAAGATAGTTGTCCAGCTTCCAAAAGGTTTATTGTGTTTTCTAGTGGAG
+
>AAAAFDFFFD>EEGEGEF1FGGGHFHEGHHFFGFHHGGGGFFFHHEGHGFGBGEGHEHGF1GDG2BGH0B?EEGEGHHHFFGHHH0BGHFGHHHHHFHGBFGFHHH2GHHHHHHHEFHHFHFG2D1GGFHHEG1GHHHFGHHCHHAF1GHH0C0FC1@EFC@EGFDGGGGF1FGG11>C<<<CFGGHGHHFEGGFHHFGC.DGDG0CBFHHHHB;0;/<CGC00;./9;;CFFFFGF9/::0C0;CCF9C
@M03495:530:000000000-LYBTV:1:1114:23209:4311 2:N:0:GCCCAGTG+AATTGCGG
ATATTTTGCCGTTGATAAACCAGCTAATTCCAAAGGTCACATGCTGACAGATCGGAAGAGCGTCGTGTAGGGAAAGAGTGTCCGCAATTGTGTAGATCTCGGTGGTCGGCGTATCATTGAAAAAAACAACAAACCTCTACTACTCCTGTGCCCAAGGAGCTAGACAGCAGTACTATACTGATCTCCTCATCCAACAGACTCTCCCGCGATGCAACCACCTGTATAATAGCTGTCACTTACCTCACATAATG
+
CCCCCFFFFFCBGGGGGGGGGGDHHHGHHHHHFHHFHHHHHHHHHH5GFGGHGFEEGGEFFFEEEEEFGFFEBFHHBHDFBG4EFG?EGGFHB434B4@FGG1EE?3//////?03BD333FD0>@/?F///?/<001111><1111<111101.......<0<00<./.00000;000<0000<00/000000/./9./:00//.----..0//....;///9///:/9://9///;/////9./:////
@M03495:530:000000000-LYBTV:1:1114:16125:4351 2:N:0:GCCCAGTG+AATTGCGG
ATATTTTGCCGTTGATAAACCAGCTAATCCTGAAAAAAAAATCAAAGCTAAAAACTACAATGCTAAGACCACGATGTGACTGCTATCAAAGTTAGATATATATGTAAATTATTCATCTGTCAAATCCTAGAATTATATCATACCTGCTCCAGCAATCACGACCTGTAATGGTTTAGTGGGTTGTTCACTGTTTCTGAAAAATGAAGATAGTTGTCCAGCTTCCAAAAAGTTTATTGTGTTTTCTAGTGGAG
+
BBBBBFFFFFBBGGGGGGGGGGHHHHHGHHHHHHGHHGGGGHHHHHHGGHHHHHGHHHHHHHHHHHHHHEGFDGHGHHGHBGFHHHHHHHHHHHHHHHHHHHHHHHHHHHHHHHHHHHHHFHHHHGHHHHGHHHHHHHHGHHGGHHHHHFHHHGGHH2GDGGFGGGHHHGHGDGHHHHHEGGGGHHFFHHGHHHHHHHHHHHHHFF0:CGHFGCG0CGGHHHGFCG.CAF0FGFB9CFGGGGFGFGGC9BE
@M03495:530:000000000-LYBTV:1:1114:20751:4400 2:N:0:GCCCAGTG+AATTGCGG
ATATTTTGCCGTTGATAAACCAGAGGACTCAGGCTGGACCAAAGCTCACATGCTGACAGATCGGAAGAGGGTCGAGTAGGGAAAGAGAGTCCGCAATTGTGATGAACCGGGTGCGGGCCGGAACCATAAAGACACGAGAGCACAGCCAAGGAGAGGACGCTGGCCATCTAGGTCCGAAGAGTGTCTGATTCGGGAAAGGTGGGCAGGGCGACGCGGTCACTAGTATTAAACGCGCGCCAACTCACTCACGG
+
1A1113BF1DAA1E1AFED1A0A0FFGFGBFBFFBFEG0BAEHFHE1BAGGHE1F1011B1F/E//A00/BA>>/>B01BAC0>G0B0>11@//>//112222B211///<///<///>//////0<<1111000><-C-.<C//.../...:..;..--..;..;/:00000;0-.99..;0;//:////--------//--------;---------/////;//////-------9--///////9--
@M03495:530:000000000-LYBTV:1:1114:23887:4405 2:N:0:GCCCAGTG+AATTGCGG
ATATTTTGCCGTTGATAAACCAGCTAATCCTGAAAAAAAAATCAAAGCTAAAAACTACAATGCTAAGACCACGATGTGACTGCTATCAAAGTTAGATATATATGTAAATTATTCATCTGTCAAATCCTAGAATTATATCATACCTGCTCCAGCAATCACGACCTGTAATGGTTTAGTGGGTTGTTCACTGTTTCTGAAAAATGAAGATAGTTGTCCAGCTTCCAAAAAGTTTATTGTGTTTTCTAGTGGAG
+
AABCCFFFFFDAFEFGGGGGGGHHHHHGHHHHGHHHHGGGGHHHGHHHHGHHFHEHHHGHHHHHHFHHHGGHGGHGHFHHGHFHFGHHHHGHHHHHGHHHHHHFHGHHHGHHHHHHHHHHHHHHHHHHHHHHHHHHHHHHHHFGGHHFHGHHBF@GHBCFGGDDGFGHHHHDBFHHFDCH><AEG1GHHHHHHGHHEFFBGFHH0CGHHFGFHHG<GGGHHGHHGGH?EBBBFGGGGGFF99BFFFFFFFG
@M03495:530:000000000-LYBTV:1:1114:22922:4448 2:N:0:GCCCAGTG+AATTGCGG
ATATTTTGCCGTTGATAAACCAGCTAATTCCAAAGCTCACATGCTGACAGATCGGAAGAGCGTCGTGTAGGGAAAGAGTGTCCGCAATTGGGTAGATCTCGGTGGTGGCCGGAACATTAAAAAAAAAACTAGGTAACACGTTGATGACGCCGTGGAATCTATGACATATGGCGATTCATAGGTACTTGTGTCTTGTTCGCACATCTCCTCCTACTGCCGGTCTAGTTCGTCATCTCTAGAGACATTATACG
+
ABB@AFFBFFBAG2CFGGGBFCHHHFHGHHHHHFGFFHHHHFHHHBDGHFHHEAFGGGHEGFGGEEFAGDGFHFEHHF@F5D4?>EEADB3??F13BFB@CF/E?///00/>///23BB33BB</////111><11111.00..0000..--;:-.0:000000;:000;;.---.000000;000000090000;00.-.--9/////./;/////9----./////.....//9/////;..////;/.
@M03495:530:000000000-LYBTV:1:1114:20263:4454 2:N:0:GCCCAGTG+AATTGCGG
ATATTTTGCCGTTGATAAACCAGCTAATCCTGAAAAAAAAATCAAAGCTAAAAACTACAATGCTAAGACCACGATGTGACTGCTATCAAAGTTAGATATATATGTAAATTATTCATCTGTCAAATCCTAGAATTATATCATACCTGCTCCAGCAATCACGACCTGTAATGGTTTAGTGGGTTGTTCACTGTTTCTGAAAAATGAAGATAGTTGTCCAGCTTCCAAAGAGTTTATTGTGTTTTCTAGTGGAG
+
AABBCFFFBFCBGGGGGGGGGGHHHHHHHHHHHHHHHGGGGHHHHHHGHHHBHFEFHHHHGGHHHHHHHHGHGGGGHFFHDHCGHHFGGHHHGHHHHHHHHHHHHHHGHHHHGHHHGHHHHHHGHHHGHHHHHHHHHHHHHHHFHHHHHHHHFFBGHBHGGGGGEGHHHHHHHHHHGHHEEGGGFHHHGHGHHHGFFGFGCGGHHHFFGHGHFGCCG0GHFFCBCC/9;;C0CGGGGGGGGGFFBFGBF0:
@M03495:530:000000000-LYBTV:1:1114:10527:4459 2:N:0:GCCCAGTG+AATTGCGG
ATATTTTGCCGTTGATAAACCAGGCGGACCAAAGCTCACATGCTGACAGATCGGAAGAGCGTCGTGTAGGGAAAGAGTGTCCGCAATTGTGTAGGTCTTGGTGGTCCCCGTCTCATTTAAATTAAAAAGACATTATTAATGATATAACACGTAATAATGGCTTTAACATCATAAAAATAAATAGGCGTGCGGCATGTATATTTGTGTCATTAGTTGGTATTCATGTGAATCATGGAGGTGTTCGCACTGAA
+
A@ABADD5FFDAGGGGGGGFGGFFDGEGCEHHDFHHHFGGDGGHH5FGHHHGEEA11AF2E?EE/>?FGFCGHEEGHB@4BEE?CEEF34BE43334B333B///?30////?2B33B22222<FG22//@<?111111111111<1?11.0<<<11111>F00000000<000=00.<0<0000/:C-.-;--9:00000;009//00;0;0F00/.0000000;009BB/;///....;.9.;.@-9//
@M03495:530:000000000-LYBTV:1:1114:10222:4481 2:N:0:GCCCAGTG+AATTGCGG
ATATTTTGCCGTTGATAAACCACCCTCCCCAAAGCTCACATGCTGACAGATCGGAAGAGCGTCGTGTAGGGAAAGAGTGTCCGCAATTGTGTAGTTCTTGGTGGCTGCCCGTTTCTCAAAAAAAACACGAAATTCGCCCACTTTTTGAGTACTCAAGGAAACCAGTTCTCGATCCATTGCTAACATTGAGCGCCTACATATACAACCACGATTAATCTCCGTCCTACTCACCCTCTAAACTCAATAAATTC
+
AAA3>DDDFFBBGGCG6BGGGGGEEHDEFAGGCCHHHHHHHHHHGBHFE3AFGD?11AAGG1AEF??FG3FFF1GF243@B41/>>1@FB4F43@B44?G3F//0B//0//>0B?44?4?B?/>//<0<>///11?/?<.<01<11-<.0<=000<0<.<C/.<.<00;0:0/..00::000::/0000009--../909;0000/.99.-;.9/9;/9/.;.;.://;/9...../9////////9////
@M03495:530:000000000-LYBTV:1:1114:24653:4552 2:N:0:GCCCAGTG+AATTGCGG
ATATTTTGCCGTTGATAAACCAGCTAATCCTGAAAAAAAAATCAAAGCTAAAAACTACAATGCTAAGACCACGATGTGACTGCTATCAAAGTTAGATATATATGTAAATTATTCATCTGTCAAATCCTAGAATTATATCATACCTGCTCCAGCAATCACGACCTGTAATGGTTTAGTGGGTTGTTCACTGTTTCTGAAAAATGAAGATAGTTGTCCAGCTTCCAAAAAGTTTATTGTGTTTTCTAGTGGAG
+
AABBBFFFFFBBGGGGGGGGGGGGHHHHHHHHHHHGFGEGGHFGH352GGHFFGGHHGHHFHGHHBGHHHHHGCGFFEGHFD?GHHEGHGHDDG4FHFGHHHHHHGFHHHHFFHHHHGFGGHHHHHH4G4G3GHHHGGHHHH323FHCFGHH2F2GHFGDF@CAHHHGFHFDDHHG=GHEDGGGHHHFHGHBGHFEFFFHGFHHHHHHBGHHHHHBCG/CFHFF00:9CBFGGGEB0CBFFFF090;B.0:
@M03495:530:000000000-LYBTV:1:1114:14212:4556 2:N:0:GCCCAGTG+AATTGCGG
ATATTTTGCCGTTGATAAACCAGCTAATCCTGAAAAAAAAATCAAAGCTAAAAACTACAATGCTAAGACCACTATGTGACTGCTATCAAAGTTAGATATATATGTAAATTATTCATCTGTCAAATCCTAGAATTATATCATACCTGCTCCAGCAATCTCGACCTGTAATGGTTTAGTGGGTTGTTCACTGTTTCTGAAACATGAAGATAGTTGTCTAGCTTCCAATTAGTTTATTGTGTTTTCTATTGGAG
+
1A>>1@D@1DD?EA13F31BFA0GHFFHBBH1D1EGHEAEA0A111DBGFGHE1EFG11FF112DF1@1FGC10F2G2B2F10B@20B@@FHGDG12BF2@GG2B@22EGHHHHHF2212>22BF1FEGFHFDD1FG2GGG210>101111100BB1110@//?0@@1F1<11?<1GH0/?.>CE1GBDFG111=0=0<0/0/<0=<=GGGGFFF0<C:0C0/0;00000<GCGHF00CG/900909000;
@M03495:530:000000000-LYBTV:1:1114:17414:4565 2:N:0:GCCCAGTG+AATTGCGG
ATATTTTGCCGTTGATAAACCACCCTCCCTGTGGTCGTTATCTTGCTCCTTCTGTCGTCAACGAATTTACTAATTCCAAAGCTCACATGCTGACAGATCGGAAGAGCGTCGTGTAGGGAAAGAGTGTCCGCAATTGTGTAGATCTCGGGGGTCGCGGTGTCCGTAAGCAAAAAAAAGAGGACGGGAACAGAGACGTGTCTGCTAGAGTGTGTGAGGTGACTGATGATGCACTAGCTGAGTACATGACTGGT
+
ABBBBFFFFFBBGGGGGGGGGGGDGHHGGHHHHGEHGGGFHHHHHHHGHHHHHHHGGGGHGHGGGHHHHHHGGHHHHHHHGHHHHHFHHHFHDGFGBFFEGCGGHHHGAFEEEGFHHEHHHHFGBBFBG/B</?DFGFGHF2@22@0///<-.<---:-;:0.;:..0;///.---..9...---.-..//:...../.9///;///9///..//././//9/////;//:9//;//9.;/////:///./
@M03495:530:000000000-LYBTV:1:1114:19378:4611 2:N:0:GCCCAGTG+AATTGCGG
ATATTTTGCCGTTGATAAACCAGCTAATCCTGAAAAAAAAATCAAAGCTAAAAACTACAATGCTAAGACCACGATGTGACTGCTATCAAAGTTAGATATATATGTAAATTATTCATCTGTCAAATCCTAGAATTATATCATACCTGCTCCAGCAATCACGACCTGTAATGGTTTAGTGGGTTGTTCACTGTTTCTGAAAAATGAAGATAGTTGTCCAGCTTCCAAAAAGTTTATTGTGTTTTCTAGTGGAG
+
ABBBBFFFFFBBGGGGGGGGGGHHHHHHHHHFHHHHHGGGCHHHHGHEHHFHHHEGHHHGHHHHHHHHGEFHEFHGHHHGFFFHHHHHGFFGHHFHHGFDHHHHHHHHHHHHGHHHHHGHFHHGGFHHHHEHHHHHHHHHHHHCGHAGFBGFBG2@F@GAEC/EGHBFGHFGHGHD>GG.CFGGHHFHHHHFFGHFHHGHGFDF0CGHHHHHHHFBGGFHHGHB0<.AEGGBFGGGFFFGGGGFB;9BFFE
@M03495:530:000000000-LYBTV:1:1114:13092:4617 2:N:0:GCCCAGTG+AATTGCGG
ATATTTTGCCGTTGATAAACCAGTCTCCAAAGCTCACATGCTGACAGATCGGAAGAGCGTCGTGTAGGGAAAGAGTGTCCGCAATTGTGTAGAACTCGGTGGTCGCCGTATCTTTTAAAAAAAAAAAAAAGTAATCATCGGTTTAAGAAGATATAAATAAAAAACAGTTAGTAGAGTATAGTGATGTCATTAGATGTACTTAATTTGTTTATATGCGTTTTCCTAGTGACACTAATATTAATGTGTCAGCT
+
CCCCCFFFFFCCGGGGGGGGGGHHHHHHHHHHHHHHHHHHHHGHHHGHHHHFDGGGHEGGGGFGGGGHGFFGHHHGHDFGEGEGGHFF4FGE443B311??/>3//?///B044B43BG3?<@@///--<.<<=D0=000.<..0;000/000:::0;;:00<-../000:0000000000;00:00;0;00000;000::0:00::0//000000.;9-.;:;000:00:;0/;00;0000000:00;00
@M03495:530:000000000-LYBTV:1:1114:8582:4634 2:N:0:GCCCAGTG+AATTGCGG
ATATTTTGCCGTTGATAAACCAGGACTCAGGCTGGACCAAAGCTCACATGCTGACAGATCGGAAGAGCGTCGTGTAGGGAAAGAGTGTCCGCAATTGTGTAGATCTCGGTGGTCGCCGTAGCATTAAAAAAAAAAAAAAGAGAACACGAGATCGACAAGCTGTGTGTTAACATCATTAGATAACTCTTCATCAGGAGCGCAGGAGGTGCAGAGAGCACAGACCACGTCACACGCTGTGTAACTAGGCTTAG
+
ABCCCFFFFFCAGGGGGGGGGGHGHHHHHHFGHHGHHHHHHHGHHHGHHHHHHHHHHHGHHGGGGGHHGEEG0ECGHHEBGFHHF@BBFGFEFEGHHHH243444440F??E/3>//</?/?BDF>2FDGC/<?-A-<-..//00//.-;..0..-.-..00;/;..900000000000;00090000000000;0.;-;---;....090;./.:0.9/0.9/..9..99:--9../0000;009/0/00
@M03495:530:000000000-LYBTV:1:1114:7941:4643 2:N:0:GCCCAGTG+AATTGCGG
ATATTTTGCCGTTGATAAACCAGCTAATCCTGAAAAAAAAATCAAAGCTAAAAACTACAATGCTAAGACCACGATGTGACTGCTATCAAAGTTAGATATATATGTAAATTATTCATCTGTCAAATCCTAGAATTATATCATACCTGCTCCAGCAATCACGATCCTGGCAAACAACCTGCAGAAAAGCCAATCAAATATATTTTCACAAGAGATGGAATGTGAGGCAATAATAGAGTACAAAGTTTGAACCT
+
ABBBBFFFFFBAGEGGGGGGGGHHHHHGHHHFHHHFHGGCGHHHHHBHHHFHHFFHHHHHFFGHHHHHGEGHGGHGHHHHHFFHHHEFHHHHHHHHHHHHHHHFGFHHFGHHHHFFGHHHHHFHHHGHHGHHHHHHHHGHHHHHHHHHGHHHHHFHF<FDGHHFFGFHFCGHHGHGGAF0G1FH0C<GHHFHGHHHBGFDFGBFGHHHHBGHHHB/CGF;CGGHFFGGEF9;0;;9CFGG0/0;0;FC;C;
@M03495:530:000000000-LYBTV:1:1114:6721:4651 2:N:0:GCCCAGTG+AATTGCGG
ATATTTTGCCGTTGATAAACCAGGGACTCAGGCTGGTCCAAAGCTCACATGCTGACAGATCGGAAGAGCGTCGTGTAGGGAAAGAGAGTCCGCAATTGTGTAGATCTCGGAGGTGGCCGTGTCATTAAAAAAAAAAATATGGAAGAAAGCACAGTACGTTAACCACAATACTAAGCAACATCTGAGTGATGCAACCTTCTGAACATGAAACACAGTAGGCACATGCAGTCTTCTCAGTGACGAGACGATGC
+
>AABBFFFFFBBGGGGGFGFGGHGGFGHHHHCHHHGHHFHHGFFHHHFHHG3F55B3FGGHHCGEFACGEE1E>EHHHHGHGHAGH2?B3B?EEEEHH4F2B3?44?4FF/>E///0BB/<0FG322@@2<///-<-0110000/.///<//<<D00.://.::::G.00/000//9/9./;0000;00;00009./0/0009/0;/000/9...;/////..99///;9/B//9//////..-...-...
@M03495:530:000000000-LYBTV:1:1114:10279:4652 2:N:0:GCCCAGTG+AATTGCGG
ATATTTTGCCGTTGATAAACCACCCTCCCTGTGGTCGTTATCTTGCTCCTTCTGTCGTTTCCAAAGCTCACATGCTGACAGATCGGAAGAGCGTCGTGTAGGGAAAGAGTGTCCGCAATTGTGTAGATCTCGGGGGTAGCCTGGTCATTAAAAACATAAAAGAAGATAGGTAGGATGGACAAGGACGTGAACAGCAGTTTAGAAAAGCTACGGAGGAAGGAGCATGACAAGGACAGTCTCGGGCCGAGTCC
+
BBBABFFFFF@ACFCGGGGFGGGFGHHGGHHFHHBGEGGHHHGGFHFFGHHHFBGDFGGGHGHHHEHFF3FGFHHHHHHHFFDGGFCF1F?FE?AEEFHG3GF3FGHE2BBBBBEFGG?FD?3?3B3??BF0//>@->.1110.1=>1=100=0.<0<00=0.<//000/000.:;C./00;C...99...;0/./9;00;B000//;000.9..-.....9..;/9///...9..//;/;.------../
@M03495:530:000000000-LYBTV:1:1114:22211:4694 2:N:0:GCCCAGTG+AATTGCGG
ATATTTTGCCGTTGATAAACCAGCTAATCCTGAAAAAAAAATCAAAGCTAAAAACTACAATGCTAAGACCACGATGTGACTGCTATCAAAGTTAGATATATATGTAAATTATTCATCTGTCAAATCCTAGAATTATATCATACCTGCTCCAGCAATCACGACCTGTAATGGTTTAGTGGGTTGTTCACTGTTTCTGAAAAATGAAGATAGTTGTCCAGCTTCCAAAAAGTTTATTGTGTTTTCTAGTGGAG
+
B@BBBB55DFBAEEAAGGGGGGHHFHHHHFHHGHHHHGGGGHCHHBFGDGHHBAEHEGFHHHHHGHHGHBFGEEF?GFFHHHBGFFFFHHFFHHHHEHHHFGHGHFHFHHH44GHHFHHHEHEF4GFGGHHHHHFHHHHHHGFFFHABBGGHHHHGH2FDEG/CGG11<GFDBCGHHHEGAADGAGFDDGFDG0=DGFHBGGHF0:GHHHCBCGHF0GFBHH/CGC.;9:;CB;FB0F9FFFFGGGBB.0;
@M03495:530:000000000-LYBTV:1:1114:18351:4734 2:N:0:GCCCAGTG+AATTGCGG
ATATTTTGCCGTTGATAAACCAGCTAATCCTGAAAAAAAAATCAAAGCTAAAAACTACAATGCTAAGACCACGATGTGACTGCTATCAAAGTTAGATATATATGTAAATTATTCATCTGTCAAATCCTAGAATTATATCATACCTGCTCCAGCAATCACGACCTGTAATGGTTTAGTGGGTTGTTCACTGTTTCTGAAAACTGAAGATAGTTGTCCAGCTTCCAAAAAGTTTATTGTGTTTTCTAGTGGAG
+
3AAABFFFFFBBGEGGGGGGGGHHHHHHHHHHFHGHHGGGGHHGHDBFHHHHGHGHHHHHGHHHHBGHHFGHGGGGHHHGFHFHHHHHHGHFDHHHHHHHHHHHHHHHHHHHHHHFHHGHHHHHHHGHHEHHHHGHHHGHHHF2GHEHBGFHHFFHHFGGGCFGHHHFGBFBGAGGGHFAAFGGHHHGHHHHDBHHEHHG/<GHHEGHHHHGCHCCGGGHHHFFGCCAAFGFGFGGGGBFGGFGGFC0.:9
@M03495:530:000000000-LYBTV:1:1114:24690:4738 2:N:0:GCCCAGTG+AATTGCGG
ATATTTTGCCGTTGATAAACCAGCTAATCCTGAAAAAAAAATCAAAGCTAAAAACTACAATGCTAAGACCACGATGTGACTGCTATCAAAGTTAGATATATATGTAAATTATTCATCTGTCAAATCCTAGAATTATATCATACCTGCTCCAGCAATCACGACCTGTAATGGTTTAGTGGGTTGTTCACTGTTTCTGAAAAATGAAGATAGTTGTCCAGCTTCCAAAAAGTTTATTGTGTTTTCTAGTGGTG
+
3AAAAFFFFFBA?2FFGGGFBAEAGBDGGHHFHCDEGE2AAGC3G35BG5F5331BFFGFFB3DB5BFFBF11EGFC4BFD@3F4EEGBFGDFGFFBGGGBHHFD4F4??FHHHGBFFGGDGFGFFHFGFFDFHDEEGFGHFBFHHG1BGHFGFGFFC1CF/CCGD<11??1<?CB1>F<CF@EFFFBDF000=G0=0D0..DH0000:0GCBG0<0::CGB/:00;;9;BCBFGGBF///CFBFF;090;
@M03495:530:000000000-LYBTV:1:1114:15174:4741 2:N:0:GCCCAGTG+AATTGCGG
ATATTTTGCCGTTGATAAACCAGCTAATCCTGAAAAAAAAATCAAAGCTAAAAACTACAATGCTAAGACCACGATGTGACTGCTATCAAAGTTAGATATATATGTAAATTATTCATCTGTCAAATCCTAGAATTATATCATACCTGCTCCAGCAATCTCGACCTGTAATGGTTTAGTGGGTTGTTCACTGTTTCTGAAAAATGAAGTTAGTTGTCCAGCTTCCAAAAAGTTTATTGTGTTTTCTAGTGGAG
+
AABB?D55FFBAGFGFFBFFGGCGHGHFFAGBEHFHHGCAGF3GGDGE3FHH3FEFHFHHHHHBG@GHH2FGEGEGHBG4F3GGGHHHHHGEHDGHHHHFHFHFHHHHHHHFHFGBHFB?GE?E4FGGHGFHHHFGFBD3?FD2GFC2FFC22@2@22@0<//?<??GGGGH1<?F1FCC<F?C.FFGHDDDBGHHFGF0<<0=0D0=B0CCGC000/;CG0/0;0.;CC990B0000;;9CFF00;;;09
@M03495:530:000000000-LYBTV:1:1114:9715:4812 2:N:0:GCCCAGTG+AATTGCGG
ATATTTTGCCGTTGATAAACCACCCTCCCTGTGGTCGTTATCTTGCTCCTTCTGTCGTCAACGAATTTACTAATTCCAAAGCTCACATGCTGACAGATCGGAAGGGCGTCGTGTAGGGAAAGAGTGTCCGCAATTGTGTAGATCTCGGGGGGCGGCGGGTTATTAAAAAAAAAAATTACAATCAAGGAGGTGTGCACCGGAGTTAGTCTCATGCACAGGTGTGGTGACGATACGTCACTGTGGTGTTATAG
+
CCCCCFFFFFCCGGGGGGGGGGGGGHHGGHHHHHGHGGGHHHHHHHHHHHHHHHHHGGGHGHGGEHHHHHHFHGHHHHFHHHGHHHHHFHHHGHFHHHHHGGGGGFGGGGG<EFHHHEHGHHBCBFBDGDGCG?GHHD2F>211=1?F/A--:-9-:--9..00900;0:@F---.0000000;000;.:9.09000/----.;90;0;00000000/.:00..9.00...:-.0...0000//.;.0000
@M03495:530:000000000-LYBTV:1:1114:19410:4813 2:N:0:GCCCAGTG+AATTGCGG
ATATTTTGCCGTTGATAAACCAGCTAATCCTGAAAAAAAAATCAAAGCTAAAAACTACAATGCTAAGACCACGATGTGACTGCTATCAAAGTTAGATATATATGTAAATTATTCATCTGTCAAATCCTAGAATTATATCATACCTGCTCCAGCAATCACGACCTGTAATGGTTTAGTGGGTTGTTCACTGTTTCTGAAAAATGAAGATAGTTGTCCAGCTTCCAAAAAGTTTATTGTGTTTTCTAGTGGAG
+
BBBBBFFFFFBAGGGGGGGGGGHHHHGHHHHHGG3GHECCGHHDF3ACEGDDGFGHGHGGGHHHHGHFHHHHCE1F1@GHFFBGHHFGHFHHHFFHGHFHHHHGHGHHHBGGHGGHHH4FHHHGHHHHGGFHHHHHHHHHHE?F3GACFFBGGGFGG2FGC@@E0GD1GHHHGHHGGFHEEGGFFH1DGHF<DBDGGDFHFEFFBGFGHHGGGHGBGHGHHB;CC0.ECFFFFFFFGBF9FFGGG099=0C
@M03495:530:000000000-LYBTV:1:1114:23251:4823 2:N:0:GCCCAGTG+AATTGCGG
ATATTTTGCCGTTGATAAACCAGGTGATCCAAAGCTCACATGCTGACAGATCGGAAGAGCGTCGTGTAGGGAAAGAGTGTCCGCAATTGTGTAGGTCTCGGTGGTCGCCGTCACATCAAAACAAAAAATTACCTTATCTGCGCCAATACGACGCATTACTTGATAGTTATTGTGCCAAGCAGTTAGCATCTTTAGCCTCTGCACGTAGTCTTTTCGGTGCCTACTTTGTAGTCGATGGCAGCGGTCTTCTG
+
BBBBBBFFFFBBGGGGGGGGGFHC4FGHHHCHHHGHHHGHHHHHHHGHHHHHGGEGGGFHGGFGEFGGFGFFGHHFHFGDFGGGGGGHD442B3334@B3?1?//3/>/////<3B222?B0?F00?/0<2222211??11//??<111...--<..<00000000;000000<0000../:<<00000000;000/0//090/.;/..0;09009-9.-://://///////..9/../..9-;-;////
@M03495:530:000000000-LYBTV:1:1114:21275:4858 2:N:0:GCCCAGTG+AATTGCGG
ATATTTTGCCGTTGATAAACCAGCTAATCCTGAAAAAAAAATCAAAGCTAAAAACTACAATGCTAAGACCACGATGTGACTGCTATCAAAGTTAGATATATATGTAAATTATTCATCTGTCAAATCCTAGAATTATATCATACCTGCTCCAGCAATCACGACCTGTAATGGTTTAGTGGGTTGTTCACTGTTTCTGAAAAATGAAGATAGTTGTCCAGCTTCCAAAAAGTTTATTGTGTTTTCTAGTGGAG
+
AAAAAFFFFFDAEE4FGFAAGGGHHBGHDFB4FFG5GEEEGHHHHFBHFBF53FECFFFHEHFFGHHHHFGH1EEF1@@FGGBGGFHGBBFGHHEFHGHEHHGH?EGGEGGHFHHHHHEFFGGHHGGFHHFFHHHGHHGFFHHCFD01FHFHHHFBF1<CFCCABFF1FFHHHFHG<GAG<FCDEDFGHHFFD0GF0GF0GGBG=CGH0;;0<C00;GCGGHH0C:.CD9;;BF000;9999;;BB00F09
@M03495:530:000000000-LYBTV:1:1114:21375:4862 2:N:0:GCCCAGTG+AATTGCGG
ATATTTTGCCGTTGATAAACCAGCTAATCCTGAAAAAAAAATCAAAGCTAAAAACTACAATGCTAAGACCACGATGTGACTGCTATCAAAGTTAGATATATATGTAAATTATTCATCTGTCAAATCCTAGAATTATATCATACCTGCTCCAGCAATCACGACCTGTAATGGTTTAGTGGGTTGTTCACTGTTTCTGATAAATGAAGATAGTTGTCCAGCTTCCAAAAAGTTTATTGTGTTTTGTAGTGGAG
+
1>A?AFD31BA1AEGGGDGGGAC0BGHFFHHBDFFHFG?EGHHHHBGFHHHBF1A1BGHHD11FG2BFGCF//EG/FF222BFFGH0E2@GGFHFHHHFF2GGG>>FBBFFHHEFHHGBBFG212BGGFHHFHHFDGF2>FGHHG1FCGHCG0CFF11FCECCEGGF1BG11?FGDDF0GCA@CFBGGHFB0DHHBG000<DG00000:CH:CC00;C/0:GBGC0..;0BBFFB0CB/CCF.90009.0.
@M03495:530:000000000-LYBTV:1:1114:8843:4863 2:N:0:GCCCAGTG+AATTGCGG
ATATTTTGCCGTTGATAAACCAGCTAATCCTGAAAAAAAAATCAAAGCTAAAAACTACAATGCTAAGACCACGATGTGACTGCTATCAAAGTTAGATATATATGTAAATTATTCATCTGTCAAATCCTAGAATTATATCATACCTGCTCCAGCAATCACGACCTGTAATGGTTTAGTGGGTTGTTCACTGTTTCTGAAAAATGAAGATAGTTGTCCAGCTTCCAAAAAGTTTATTGTGTTTTCTAGTGGAG
+
>A1>AFF3DFDAGGGGGGGGGGHGGGHHGGHHHFDGH0EAEHHHHDGFHHFFGBEGHHGFHFHHH@GHHGHHG?AEFB2@GFEF1BFGG1EE2GHGBHFGGFHHDFBGFFFFHHHHGHHHHHFHHHHHHHGHHHHGHFHHHGHHFHHGGHHH0@GFG@F?CCCG0FG<FGFFHHHH>DFHGGGCFHFGHHGHHBGD00<0<CDF0C0;CHH0CHGCGC:GFCGCB;..;00;BFGGGGGFGGBF09FFF0;
@M03495:530:000000000-LYBTV:1:1114:19951:4891 2:N:0:GCCCAGTG+AATTGCGG
ATATTTTGCCGTTGATAAACCACCCTCCCTGTGGTCGTTATCTTGCTCCTTCTGTCGTCAACGAATTTACTTTCCAAAGCTCACATGCTGACAGATCGGAAGAGCGTCGTGTAGGGAAAGAGTGTCCGCAATTGTGTAGATCTCGGGGGGCGCCGGATCATTTAAAAAAAAAAAACGTGGTAGTAGTCAGACTCATAAGAGTGTCACAATCCACAGAGAGTCAATCGTCATGCAGCGATGTTTGTCTTCAA
+
CCCCCFFFFFDCGGGGGGGGGGGGGHHGGGHHHHBGGGGHHHGHGHHHHHHHHHHHGGGHGHGGGHHHHGHHHHHHHGHHHHHHHHHHHHBHHGBGGHDGGGHHHGGGGEE?GHHGGHHHHHFGFDFGG/<EHFHF@>22>222@F//<--;--;--.-.0;;00:0BA------.-...;00;000000000000;;000;;00000000/000.0//.00000:...9.00000--..:0;//000000
@M03495:530:000000000-LYBTV:1:1114:10181:4897 2:N:0:GCCCAGTG+AATTGCGG
ATATTTTGCCGTTGATAAACCAGCTAATCCTGAAAAAAAAATCAAAGCTAAAAACTACAATGCTAAGACCACGATGTGACTGCTATCAAAGTTAGATATATATGTAAATTATTCATCTGTCAAATCCTAGAATTATATCATACCTGCTCCAGCAATCACGACCTGTAATGGTTTAGTGGGTGTTCCCTGTTTCTGAAAAATTGAGGTAGTTGTCCAGGTTCCAAAAAGTTTATTTGGTTTTCTAGGGGGGG
+
BBBBBFFFFFBAFGGGGGGGGGFFFHHHHHHGHHHHGGGGGGHHHFHHHHHFHBEGHHHHHHHHGHHHHHHHGGHFHHHHFFFHHHHHHHFGHHHHHGHGHHHGGHHHHHHGHHHHFHHFHHGHHHHHHHFHHHHHHHHHHHGHFHHFGHHEHHHHHFGGGG?EBGHHHHGHHHGGGHH.C.->11100<DF0000=<G../0=0/:000;000<0;//;0;0;C?..0;;9C0000.9990;000..--;
@M03495:530:000000000-LYBTV:1:1114:12976:4900 2:N:0:GCCCAGTG+AATTGCGG
ATATTTTGCCGTTGATAAACCAGCTAATCCTGAAAAAAAAATCAAAGCTAAAAACTACAATGCTAAGACCACGATGTGACTGCTATCAAAGTTAGATATATATGTAAATTATTCATCTGTCAAATCCTAGAATTATATCATACCTGCTCCAGCAATCACGACCTGTAATGGTTTAGTGGGTTGTTCACTGTTTCTGAAAAATGAAGATAGTTGTCCAGCTTCCAAAAAGTTTATTGTGTTTTCTAGTGGAG
+
ABBBBFFFFFBBEFGGGGGGGGHGFHHHHGHFGHFHGGEGGGHHHH5GFHHGDHFFGHHHHGHHGGGHHFGHDEAFHBGHFFFHHHFDFGHHFF43GGHHFHHGFHHBGGHHFHHHHHHHHFGHHFHHHHHHHEHHHEHHHHHHHHG2?GHHCCGHHBGGC@FGFGH1FFF?FHFD<FGFGE->CGHGHHHGHHGHF=0=CCH0<C000CGHGH0CGG/CHHG000G.CFFB00;000CC/B0BB0;0ABA
@M03495:530:000000000-LYBTV:1:1114:12304:4903 2:N:0:GCCCAGTG+AATTGCGG
ATATTTTGCCGTTGATAAACCAGGGCGGCACCAAAGCTCACATGCTGACAGATCGGAAGAGCGTCGTGTAGGGAAAGAGTGTCCGCAATTGTGTAGATCTCGGTGGTCGCCGGATCATTAAAAAAAAAAAAAGTGAGGTTGCAGGGGGGGGATGAGACTGAGAAGCTCCAGAAGTGTAAAAAGGAAAAGACGAACCTGATCATACATAAGCAATAAACTACGTATTGTAGGGCAGTCGCGCGTATGAGCTG
+
ABBCCFFFFFCCGGGGGGGGGGHGGGGGGGGGHHHHHHHHHHHHHHGHHHHHHHHGGGAHHHGGGGEGGBFHGGHGGGGBGBBFEGGGGHH4BF4B444BFCF////2<<?C//<<FF111F1G-AA?@AD-.0009.///.90.---9---..00000000;0/00000;0/000000:90.9/////./.----/9/0000000000000;0000:00;.;00000000./..:0.------.:00000
@M03495:530:000000000-LYBTV:1:1114:7132:4955 2:N:0:GCCCAGTG+AATTGCGG
ATATTTTGCCGTTGATAAACCAGCTAATCCTGAAAAAAAAAATCAAAGCTAAAAACTACAATGCTAAGACCACGATGTGACTGCTATCAAAGTTAGATATATATGTAAATTATTCATCTGTCAAATCCTAGAATTATATCATACCTGCTCCAGCAATCACGACCTGTAATGGTTTAGTGGGTTGTTCACTGTTTCTGAAAAATGAAGATAGTTGTCCAGCTTCCAAAAAGTTTATTGTGTTTTCTAGTGGG
+
AABCCFFFFFCCGGGGGGGGGGHHHHHHHFHFFHHHHGGGGGAGHHFGFGHFGGFGGGFHFHFBHHHHHFGHEGGHGGHHFFFCGHHGHHHHFGGGFGDFHFHFFBB?FHHHHHGFFHHHDFHHHHHHHHHHHGHHHHFHHGHGHHHGEHHHHGGHHCGFEDDCGGGFGGHG>FGC1<DGECFGGHHGHHHGHFFHGGHDGHHGCCG::CGFHG0C0:CGBFGFFGBGGE;FFFFGFGFFFGG0B0;CFA.
@M03495:530:000000000-LYBTV:1:1114:14718:4956 2:N:0:GCCCAGTG+AATTGCTG
ATATTTTGCCGTTGATAAACCAGCTAATCCTGAAAAAAAAATCAAAGCTAAAAACTACAATGCTAAGACCACGATGTGACTGCTATCAAAGTTAGATATATATGTAAATTATTCATCTGTCAAATCCTAGAATTATATCATACCTGCTCCAGCAATCACGACCTCAGCTCCACCAGGTCGGCGGTGGCCCATATGTCGTAAGGGCTTGGCCGCACCGGAATCAGCACGAAGTCGGCTGCCTTGAACCCGGG
+
AA3AAFFFFFBBGGGGGGGGGGHHHGHHGHHHCHHHFGGGGHGHFHHGHHEFHHGHHHHHHGHHHHHHHHCGEEEFHHHHHGGHHGCHHBGHHEHGHHHHFHHHHHHHHHHHHHHHHHGHHHEGHGHHHHHHHHGHHHHHHHGHHHHCFHHHHFCFHGGCEDGGHHHHHHHHHHHGEGBF-??@D@.CGA.:/0:9C.;F?A/AE.:-.C0-9-AD-;-;9F//99F=A.;.9.9-.-.9BB9/9/.999-
@M03495:530:000000000-LYBTV:1:1114:20698:4982 2:N:0:GCCCAGTG+AATTGCGG
ATATTTTGCCGTTGATAAACCACCCTCCCTCGTATCCAAAGCTCACATGCTGACAGATCGGAAGAGCGTCGTGTAGGGAAAGAGTGTCCGCAATTGTGTAGATTTTGGTGGTCGCCGGATCATTAAAAAAAAAAAATCTACCTCTGCATGACTATCGAAAGTTAGTTCAATATGACAAACTCTTGTCGAGCGCAGGTATTTCACATCTTGCTTGCCTTTCCACCTACATACTCTTAACGCTCAGTTATTCT
+
BCCBBFFFFFDAFGGGGGGGGGGGGHHGGGHGHGHHHGGHGHHHHFFGFHHHDFGHHHHEEEFGHGHGF1E>E??FGF3GFHGHHHHHHG?E/>G3GFB4344444?////?3//?/////@2@222@2@D-C>-<</0000000;CG000:<000:.:..0000;;0;000;;090B/.0:000;0..-.-----9;//;//9/;/9/F/B//./;/B////;.////;:;;F9///.-.:.;///////
@M03495:530:000000000-LYBTV:1:1114:6281:5002 2:N:0:GCCCAGTG+AATTGCGG
ATATTTTGCCGTTGATAAACCAGCTAATCCTGAAAAAAAAATCAAAGCTAAAAACTACAATGCTAAGACCACGATGTGACTGCTATCAAAGTTAGATATATATGTAAATTATTCATCTGTCAAATCCTAGAATTATATCATACCTGCTCCAGCAATCACGACCTGTCCTGGCAAACAACCTGCAGAAAAGCCAATCAAATATATTTTCACAAGAGATGGAATGTGAGGCAATAATAGAGTACAAAGGTTGA
+
ABAABFFFFFBBGGFGGGGGGGHHHHHHHHHHHHHHHGGGGHHGHGHHHHHDHHGHHHHHHHHHHGHHHBGHGGHGHFHHFGHHGHGHHHHHHHHHHHHHHHHHHHHHHHHHHHHHGHHHHHHHHHHHHHFHHHHHHHHFHHGHHHHBGHHHGG@FH2FFGGGGHGFHGHHHHHHGHEGEHFHHGHHHEFHHHHHHHHBGGHHFHHHFHHEHHHFHHHGFHHHHCFGGGGFGG00FB99009CFFGF9BFF
@M03495:530:000000000-LYBTV:1:1114:17348:5029 2:N:0:GCCCAGTG+AATTGCGG
ATATTTTGCCGTTGATAAACCAGCCTCCCTGTGGTCGTTATCTTGCTCCTTCTGTCGTCAACGAATTTACTAATTCCAAAGCTCACATGCTGACAGATCGGAAGAGCGTCGTGTAGGGAAAGAGTGTCCGCAATTGTGTAAATCTCGGGGGGCGCCGTATCCTTATAACAAAAAAAATCTCCGGGATGGGATGTGGCATTCAACCTCAGCTCATAGGAGCGTGCAAGGACGAGTTGGCTGCGATAATCTCG
+
BABBBFFFFFBAEEGGGGGGGGHHGHHHGHGHCFFGGGEHHFHHFHHHFGGDHHHHGGGHGHGGGGHHHHHHGHHHHHEHHFHHHHHHHHEFDHEB3FGEGGGCGAECEFGFGHEBFGF?GFBBBF3B3/><BGG2FH2222@2@20/<<@-----;-..9:/9///;/9B...;--.////.---..9../9/9/.;/;////./9////////;/9/;-;...//...-9-;.//:/.9--...////9
@M03495:530:000000000-LYBTV:1:1114:12561:5039 2:N:0:GCCCAGTG+AATTGCGG
ATATTTTGCCGTTGATAAACCAGCTAATCCTGAAAAAAAAATCAAAGCTAAAAACTACAATGCTAAGACCACGATGTGACTGCTATCAAAGTTAGATATATATGTAAATTATTCATCTGTCAAATCCTAGAATTATATCATACCTGCTCCAGCAATCACGACCTGTAATGGTTTAGTGGGTTGTTCACTGTTTCTGAAAAATGAAGATAGTTGTCCAGCTTCCAAAAAGTTTATTGTGTTTTCTAGTGGAG
+
BBCCCFFFFFCCGGGGGGGGGGGHHHHHHHHHHHHHHGGGGHFHHH5GHHHFHHGHHHHHHEHHHHHHHEGHGGHGHGEHFGGHHGFHHFHHHHGHHHHHHHHHHHHHHHHHHHGHHHHGHHHHHHGHHHHHHHHHHFHHHHHHHHHHHGHHFHHHHGHGGGGGHBGHHHHGHHHBF1GGGG?CHHHHHHHHGHHHGHHHEHHFFFFFHHHGHHCGGGBGHHHHFGHFDGGGBBFFFFFGGGGGG0;BF0;
@M03495:530:000000000-LYBTV:1:1114:12309:5042 2:N:0:GCCCAGTG+AATTGCGG
ATATTTTGCCGTTGATAAACCAGCTAATCCTGAAAAAAAAATCAAAGCTAAAAACTACAATGCTAAGACCACGATGTGACTGCTATCAAAGTTAGATATATATGTAAATTATTCATCTGTCAAATCCTAGAATTATATCATACCTGCTCCAGCAATCACGACCTGTAATGGTTTAGTGGGTTGTTCACTGTTTCTGAAAAATGAAGATAGTTGTCCAGCTTCCAAAAAGTTTATTGTGTTTTCTAGTGGAG
+
AABBBFFDFDDBCFFGGGFGGCFGHFHHHHHHHHCGFEFGGHHCGG5FGFEBGGGGHHHHGFHHBDGHH?GHEFHGHFBG43FHBEEFGDHHHHHHHHHGHHHGHHFFHHHGHHHHHGHGHHHHHGGFHBHHGHHHF?GHHFHHHHGCGHEHHGFHCGHGDGGDF1G1?FHGHGB1>FF.<F<CEHHGHHHGFHFHHDF0<CD0=CCFFCCGGG<CGGGHHFHFCGC.E99B0BFFFFFBFGFBBFFG.FE
@M03495:530:000000000-LYBTV:1:1114:10584:5044 2:N:0:GCACAGTG+AATTGCGG
ATATTTTGCCGTTGATAAACCACCCTCCCTGTGTCAACGAATTTACTAATTCCAAAGCTCACATGCTGACAGATCGGAAGAGCGTCGTGTAGGGAAAGAGTGTCCGCAATTGTGTAGATATCGGTGGGGGCCGGATCATTAAAAAAAAAAAAAATTAAGAGATGTCATGAGCTCCGATCCACTTATAAACAGAAATCGATTATTAATGCAGAACATCGCAGTACGAGACAGGAGAGGCATAGAGAGTGTGA
+
ABBCCFFFFFCCGGGGGGGGGGGCGHHGGHHHHHGHHHGGGHHHHHHHHHHHGFHHHHHHHHHHHHHHGHHHHHHHGGEGGGHGEFEGGGHHHGBGHHEGFHBFG/ECEGHHFHB4?444?4///?E///////</>0><1=FFH---:@-:--.009000/0C09000900000.-:-:90900900090/90;00...;.0000990009//;00...;.90..:.;//...;...9000090.00900
@M03495:530:000000000-LYBTV:1:1114:14509:5061 2:N:0:GCCCAGTG+AATTGCGG
ATATTTTGCCGTTGATAAACCAGCTAATCCTGAAAAAAAAATCAAAGCTAAAAACTACAATGCTAAGACCACGATGTGACTGCTATCAAAGTTAGATATATATGTAAATTATTCATCTGTCAAATCCTAGAATTATATCATACCTGCTCCAGCAATCACGACCTGTAATGGTTTAGTGGGTTGTTCACTGTTTCTGAAAAATGAAGATAGTTGTCCAGCTTCCAAAAAGTTTATTGTGTTTTCTAGTGGAG
+
3A?ABFFFBFB>E?AGFGGCEGHHFGHHGFHHHH3AEECAEF33BF5AGHFHFAEGFFGHHGFHGBGGHHHHCE??EGFFFFHFEGCGDBEGHHEFHHFBGHGHEHGHHHHHHHHFGFFHHHHHHGHHHHEFHHFDFHDGHHGFHGF?FGGGGFGFF2CAEGFGHHGBGHHGBF1GFHAE<F->CHHDGGHEDGHHHGHD.CH00:0;GFHEFH00<C;CGG/:CC.9C09BFF;9;0;B/BFGF0;CF0C
@M03495:530:000000000-LYBTV:1:1114:12337:5063 2:N:0:GCCCAGTG+AATTGCGG
ATATTTTGCCGTTGATAAACCAGCCTCCCTGTGGTCGTTATCTTGCTCCTTCTGTCGTCAACGAATTTACTAATTCCAAAGCTCACATGCTGACAGATCGGAAGAGCGTCGTGTAGGGAAAGAGTGTCCGCAATTGTGTAGATCTCGGGGGTGGCCGGGTCCTTAAAAAAAAGAAACTGGGCACGAACTGGGAGATAAAATGTAGTGACGTAATCAGGTGACTACGGAGACATGAGAGCCACAATCACGGC
+
CCDCCFFFFFDCGGGGGGGGGGGHGHHHGHHHHHGHGGGHHHHHHHHHFHHHGGHHGGGHGHGGGHHHHHHH5FHHHHHHHHHHHHHHHHHHHHGHHHHGGGGGHHHGGGGEE?FGHGGHEHHHDBDFDDGGCFBGFG@22222>@=A//<--<.<<-:.-.000;000-;;.:;B/00/../....-.0/....:00:0000:;0/00.....000;:00000/..:.:./000000..//..:000..-
@M03495:530:000000000-LYBTV:1:1114:21771:5076 2:N:0:GCCCAGTG+AATTGCGG
ATATTTTGCCGTTGATAAACCAGCTAATCCTGAAAAAAAAATCAAAGCTAAAAACTACAATGCTAAGACCACGATGTGACTGCTATCAAAGTTAGATATATATGTAAATTATTCATCTGTCAAATCCTAGAATTATATCATACCTGCTCCAGCAATCACGACCTGTAATGGTTTAGTGGGTTGTTCACTGTTTCTGAAAAATGAAGATAGTTGTCCAGCTTCCAAAAAGTTTATTGTGTTTTCTAGTGGAG
+
BB?BBFFFFFBAGGGGGGGFGGCGFHHFFFHHGHBGFGGFEHFGGEFBGHG5G3EGHFHBEEGFHBGHH2FHGGHGGHFGGFFHFFGGDEGGHHHHHHFGFHHF4GHGHHHFHHHHHHHFGHHHHHHHHHFHHHHHHHHHHHHGHFACGHFEGF2FHGGBDCDDHHHGHHHFHHH11FCGFGGDHHGFFHHHGFHHFHHF.CDH0:CHHHHFGHFGBG/GHHHFHH.;CBBFFFGGGGGF//00BBB0C0C
@M03495:530:000000000-LYBTV:1:1114:14933:5083 2:N:0:GCCCAGTG+AATTGCGG
ATATTTTGCCGTTGATAAACCAGCTAATCCTGAAAAAAAAATCAAAGCTAAAAACTACAATGCTAAGACCACGATGTGACTGCTATCAAAGTTAGATATATATGTAAATTATTCATCTGTCAAATCCTAGAATTATATCATACCTGCTCCAGCAATCACGACCTGTAATGGTTTAGTGGGTTGTTCACTGTTTCTGAAAAATGAAGATAGTTGTCCAGCTTCCAAAAAGTTTATTGTGTTTTCTAGTGGAG
+
>AAABFFFFFBAEFGGGGFGGGHGHHHHGBDGHGBGHGG?GHHHHGGFGGGFHHGGHGEHHHHHFEFHHGHHGGHEHHHHHDFFFFHHHHHHFHHHHHHGHHHHHHHHHHHGHHHHEHHHHHHHGHGGFFHHHHHHGHGHHHHFGHHBGHHHHHFHH2GDDFGGHGHFGHH<FCFGFHFHEGCDAGHGHHHFFHHFHFFGHHHFDH0CGFHGGF<CCF/0GF/CCG.9CF0BFF0BFC9F/CFBFFFFGFE
@M03495:530:000000000-LYBTV:1:1114:8619:5083 2:N:0:GCCCAGTG+AATTGCGG
ATATTTTGCCGTTGATAAACCAGGACTCAGGCTGGACCAAAGCTCACATGCTGACAGATCGGAAGAGCGTCGTGTAGGGAAAGAGTGTCCGCAATTGTGTAGATCTCGGTGGGCGGCGGAGCATTAAAAAAAAAAAACAAAGAAATAAACTGTCTAAATGAAAGTCAATGGAAAGCATGCCAGTATCATCGAAAATGAGTATGGGGTACATATATAAGAGGCAGTGATATAGTTATAGCGTGTCGAACTAG
+
CCCCDFFFFFCBGGGGGGGGGGHGHHHHHHHHHHGHHHHHHHHHGHHHHHHHHHHHHHHHHGGGGHHHGEFGEFFGGHGFHHGHHDHBFGGGGGGHHHG2B344?BB0?/?///////--<-CDD0=0DGGFD-:-9....//./;000;;00000000000000000000000./0000000;0000000//.-00000000/..;.000000000000..../;0000:00:00;0;-.../.....00
@M03495:530:000000000-LYBTV:1:1114:14586:5108 2:N:0:GCCCAGTG+AATTGCGG
ATATTTTGCCGTTGATAAACCAAATTTACTAATTCCAAAGCTCACATGCTGACAGATCGGAAGAGCGTCGTGTAGGGAAAGAGTGTCCGCAATTGTGTAGATCTCGGGGGGCGCCGGATCAATAAAAAAAAAAAAAATAAAAATGGTTGTGCGGCTAGTATGGCACAGCATGAGTCTGAGTGAGTGTTGAGGTACACACGGCGGAATGAGAGATGTACACGGAAGCTGGCTAATTAGCATAAGCTAGATGA
+
CD@BCFFFFFCCGGGGGGGGGGHHHHHHHGHHHHHHHHHHHHHHHHHGHHHGHHHHHHHGGGGHHHGGGGGGFHHGGGHHHHG4BBFGFGEGGGHHFFD34@44@1?/>?--;-;9--.:.0;00:0:;DFC--:--.00000.0000...0.--;9;0000/./0//./000000000000000000.00//00000.-------.00;:0.;000000.--..;00/./000000/:00:;0:;0;000
@M03495:530:000000000-LYBTV:1:1114:13238:5127 2:N:0:GCCCAGTG+AATTGCGG
ATATTTTGCCGTTGATAATCCAGCTAATCCTGAAAAAAAAATCAAAGCTAAAAACTACAATGCTAAGACCACGATGTGACTGCTATCAAAGTTAGATATATATGTAAATTATTCATCTGTCAAATCCTAGAATTATATCATACCTGCTCCAGCAATCACGACCTGTCCTGGCAAACAACCTGCAGAAAAGCCAATCAAATATATTTTCACAAGAGATGGAATGTGAGGCAATAATAGAGTACAAAGGTTGA
+
AAAACFFFFFCBGGGGGGGGGGHHHHFHHHHHHHHHHGGGGHHHHH5GHHHFHHFHHHHHHHHHHHHHH2BCEGHGFBGDFGCFHHFHHHFGHFEHHHHHHHHHHHHFHHGHGHHHHHGFFHBGGGHHHGHHHHHFHBFFHHFCFH0FDGHGGB@FGFG?EGCAGG1CFDBGF1CGFFHGHHHHHHEHHCGFHHHFGH0GHEHG<GHBCGF:GFHCGHBF:GGCGGH??E;FF09CBBFBFGGF09B0;F/
@M03495:530:000000000-LYBTV:1:1114:13781:5133 2:N:0:GCCCAGTG+AATTGCGG
ATATTTTGCCGTTGATAAACCAGCCTCCCTGTGGTCGTTATCTTGCTCCTTCTGTCGTCAACGAATTTACTAATTCCAAAGCTCACATGCTGACAGATCGGAAGAGCGTCGTGTAGGGAAAGAGTGTCCGCAATTGTGGAGATCTCGGTGGTCGGCGGTTCATTAAAAAAAAAAAAACTATACAGCTGTGCGTAGGGATTCTGGTGCGACAAAACACACATGAGATAAAGAAAGGGAGTGGTTTAGACGAG
+
BCCCCFFFFFDDGGGGGGGGGGHHGHHHGHHHHHGHGGGHHHHHHHHHHHHHHHHHGGGHGHGGGHHHHFHHHHHHHHGHHHHHGHHHHHHHFHHGFHHHGGGGHHGGFGFEGFGHHGFHHHHHDG3DGFGGCGHGFH/F/B222D0//??<1/->-<--<00::0:<0:A9-----.<000000000</<...9<.<//00000/<-.---/..<....00<00000000./0....<.<0..00009--
@M03495:530:000000000-LYBTV:1:1114:8200:5206 2:N:0:GCCCAGTG+AATTGCGG
ATATTTTGCCGTTGATAAACCAGCTAATCCTGAAAAAAAAATCAAAGCTAAAAACTACAATGCTACGACAACGATGTGACTGCTATCAAAGTTAGATATATATGTAAATTATTCATCTGTCAAATCCTAGAATTATATCATACCTGCTCCAGCAATCACGACCTGTAATGGTTTAGTGGGTTGTTCACTGTTTCTGAAAAATGAAGATAGTTGTCCAGCTTCCAAAAAGTTTATTGTGTTTTCTAGTGGAG
+
BBBBBBFFFFBB?EGFGFGGGGHHHGFFHHHHBHDGHFGGGGFHHHFBHH5F3FEHHEBDGFHFH5BEE0>?/EGGHH4GFFGHGHFGBGBHFHBHHH44DGHFGDGFGFGH4GHFFFHGGHHGFHGGHFHFHHGHHFGHGHHFHHHHHHHH2FFGF@C///@DFHF1?FFFHHGG<FGC.<<CGB0GHFGFHGHHHFHDCGHFHHBCCGHFHHC0:;/CCF900;..:F0CFFBFFGF/BFFBFFFFF0A
@M03495:530:000000000-LYBTV:1:1114:22628:5250 2:N:0:GCCCAGTG+AATTGCGG
ATATTTTGCCGTTGATAAACCAGCTAATCCTGAAAAAAAAATCAAAGCTAAAAACTACAATGCTAAGACCACGATGTGACTGCTATCAAAGTTAGATATATATGTAAATTATTCATCTGTCAAATCCTAGAATTATATCATACCTGCTCCAGCAATCACGACCTGTAATGGTTTAGTGGGTTGTTCACTGTTTCTGAAAAATGAAGATAGTTGTCCAGCTTCCAAAAAGTTTATTGTGTTTTCTAGTGGAG
+
BABABFFFFFBBGGGGGGGGGGHGHHGHHHGHFHHHHGGGGHHGHFGHHHHBEDAGHFHHHHHFHGHHHFFFEEHGHHFHHGFGEGHHGHD@FGFGFDGHHHHGHFGHFHHGFEGHGHHHHBGHHHHHHHHHHHGHHHHHHGHFGHE2FFHHHHHHH<GGGGGGHHHGGHHGGHHHFGFHFEDGGGFGFFG<DHGHHHFHHGHHGHEHFHHHHGFHBGHHHHHF0:C..:BF000BFFFBFFBB09B0F09
@M03495:530:000000000-LYBTV:1:1114:9417:5284 2:N:0:GCCCAGTG+AATTGCGG
ATATTTTGCCGTTGATAAACCACCCTCCCTGTGGTCGTTATCTTGCTCCTTCTGTCGTCAACGAATTTACTAATTCCAAAGCTCACATGCTGACAGATCGGAAGAGCGTCGTGTAGGGAAAGAGTGTCCGCAATTGTGGAGATCACGGGGGGTGCCGCATCAATATAAAAAAGAACAGCAGACGTTACTAGTACAGTGTGAAACATGTAACAACAGAAAACTACTGGGGTATACGTGGCAGCGATCTGCTG
+
AABBBFFFFFBBGGGGFGGGGGGGGGHGGHHHHHGHFGGHHHGHHEFHHHHGEFHHGFFEGHGGGHHHF5GHEFGHHHEGHHHHHHEFHFFHHHEHGHHHGGGGFHHGGCG>E/BGGEGFHGFGFD?BGFGGDFHHDH/@/22@2@///>@---.9-9-.-//////9//;@.:.9//.../.-...9//////////:9//9//:///////...///9/;///;/.-;.///;/..-;..--..;/99:
@M03495:530:000000000-LYBTV:1:1114:22845:5294 2:N:0:GCCCAGCG+AATTGCGG
ATATTTTGCCGTTGATAAACCAAAGCTCACATGCTGACAGATCGGAAGAGCGTCGTGTAGGGAAAGAGTGTCCGCAATTGTGTAGATGTCGGTGGTCGCCGTAGCTTTAAAAAAAAAAATATACATGTGCCTCTCGCTCACGTAGCTCATTCTTTATACGCGACGTTCCGAACACACTCCGTCCGGTGATACAACTCCTTTCGCCCACGCCTATACTGCGCAGTCACCCACCTCATATCCATACATCTTAC
+
AAAAAFFFFFBB?EEGGGGGGGHHGHHHHFGGFHBGFHHGFHHHG2FE2FHA11AAE12D3BAG1E3BD55DB?E0>EGFBF243BF44B?>>111B////////4443B343/<>///?1111??11111111<.<FC.0.</..000000==00;00.;:--99.;/.9.-;/..;/9....--9-.//;;////9////...;..99A:.//;;//9---.////....../////;9//.///////
@M03495:530:000000000-LYBTV:1:1114:24750:5322 2:N:0:GCCCAGTG+AATTGCGG
ATATTTTGCCGTTGATAAACCAGCCTCCCTGTGGTCGTTATCTTGCTCCTTCTGTCGTCAACGAATTTACTAATTCCAAAGCTCACATGCTGACAGATCGGAAGAGCGTCGTGTAGGGAAAGAGGGTCCGCAATTGTGGAGATCTCGGGGGTCGCCGGTGCATTATAAAGAAAGAAGAGGTTTTCGTCACAGAGCGGGGTTCTCGTTGCTCTTGCTGGTCGTGATGTGCTGATGCTGACGCGCACCCCACC
+
AA@AAFFFFFBBECGGGAFGGGHHGHHGGHHHCGGHGGCGGGGHHHHHHHHFHHHHEFFHGHGGGHGGHHHGHGHHHF5FGHHHGHHFHHGHBGHHHHHHGGF?FHEEEGGG?GFGBA3BGG3F//??GCFG/DD2@G/2?F2?1?<?/>--.--.:-;-:0000000000.///.//9.9;0.09....099//9---;-.//.;...///:9////;/-;./;/;//9/////9//...-----.-.;.
@M03495:530:000000000-LYBTV:1:1114:5918:5340 2:N:0:GCCCAGTG+AATTGCGG
ATATTTTGCCGTTGATAAACCAGCTAATCCTGAAAAAAAAATCAAAGCTAAAAACTACAATGCTAAGACCACGATGTGACTGCTATCAAAGTTAGATATATATGTAAATTATTCATCTGTCAAATCCTAGAATTATATCATACCTGCTCCAGCAATCACGACCTGTAATGGTTTAGTGGGTTGTTCACTGTTTCTGAAAAATGAAGATAGTTGTCCAGCTTCCAAAAAGTTTATTGTGTTTTCTAGTGGAG
+
3AABBFFBFFBBGGGGGGGGGGHGHGGHFHHHFBGCHGGGGHHCGHBFDFG5FFEHFHHGHHGGHHGHHHHHGGHEGFBGHHHGHGHHHGHHHHHHHGHGHHHHHHHGHHHHHHGHHGHHFFHHHHGGGHBFGHHHHHGHHHFHHHFFHGHHFGFHHCGFDCCGHHGEGFGDGGHHGFFHGGGGCFGFFFFEFBF0DDFHEGHGFHFH0CGHHGGF:GCFFFBBF;CE99C009B0CBCFBFGGFEGGF9?
@M03495:530:000000000-LYBTV:1:1114:8826:5357 2:N:0:GCCCAGTG+AATTGCGG
ATATTTTGCCGTTGATAAACCAGCTAATCCTGAAAAAAAAATCAAAGCTAAAAACTACAATGCTAAGACCACGATGTGACTGCTATCAAAGTTAGATATATATGTAAATTATTCATCTGTCAAATCCTAGAATTATATCATACCTGCTCCAGCAATCACGACCTGTAATGGTTTAGTGGGTTGTTCACTGTTTCTGAAAAATGAAGATAGTTGTCCAGCTTCCAAAAAGTTTATTGAGTTTTCTAGTGGAG
+
ABABBFFFFFBBEGGGGGGGGGHHHHHHHFHHHFCHFGGGGHHHHGFEHGFHHHGHHHHHHHGHHHHHGHGEGGHGFHGGHHHHHHHHGFHHHHBGGGHHFHGF?GHHHGGFHHHGGEGGHHGHHHBGHGFHHHHHGHHHHHFHBGHHHHHGFHGHHCHDDGGGHHGGGHGHHG11<FCEGGGGHHBDDDDHFHHHH0GD.CD0=GBGHGGHHHH00CCHHFGCG0C.;CF;BGG0000;;;0;009090;
@M03495:530:000000000-LYBTV:1:1114:16642:5365 2:N:0:GCCCAGTG+AATTGCGG
ATATTTTGCCGTTGATAAACCAGCTAATCCTGAAAAAAAAATCAAAGCTAAAAACTACAATGCTACGACCACGATGTGACTGCTATCAAAGTTAGATATATATGTAAATTATTCATCTGTCAAATCCTAGAATTATATCATACCTGCTCCAGCAATCACGACCTGTAATGGTTTAGTGGGTTGTTCACTGTTTCTGAAAAATGAAGATAGTTGTCCAGCTTCCAAAAAGTTTATTGTGTTTTCTAGTGGAG
+
3>AABFFFFFB?EEAFDGGFFGGHCHHHHGHHHHGHHG?EGHHHHFGFHGHHGBEHHHHFGHHHG5BEE0>?EGHGGHFHHGHFHHFFFEGGHFGBFHHHHHHHHFHFHHGHGBGHEHHGHHDGFGHHHFHGHHHHHHGBFFDGHHGGHGHH0CFGG@<DDGG?HFF<<GH>FA1<><CEAFDDCFDGGHHGHHDHGHH0:CCGFFBG;CGCGH:0:C:GFG/;FGE.CFBFGGGFGFFG/9900;99C0;
@M03495:530:000000000-LYBTV:1:1114:20376:5380 2:N:0:GCCCAGTG+AATTGCGG
ATATTTTGCCGTTGATAAACCAGCTAATCCTGAAAAAAAAATCAAAGCTAAAAACTACAATGCTAAGACCACGATGTGACTGCTATCAAAGTTAGATATATATGTAAATTATTCATCTGTCAAATCCTAGAATTATATCATACCTGCTCCAGCAATCACGACCTGTAATGGTTTAGTGGGTTGTTCACTGTTTCTGAAAAATGAAGATAGTTGTCCAGCTTCCAAAAAGTTTATTGTGTTTTCTAGTGGAG
+
AABBBFFFFFCBGGGGGGGGGGHHHHHHHHHHHHHHHGGGGHFFHFFHHHHDGHGHHHHGHHHHGHHHHBFFFEHGHHHGHHGHDGGHHFHHHGHHGHHHHHHGHHHGHHHHHHHHHHHHHHFHGHGHHHHHHHHHHHGHHHGFGHHGHHHHEGGHHCHD?@DAFGHHGHHGHHHHFHFHGGCGHHHHHGHHH0GFFGGHFG0GDGGEHHFHHHF;0C;GHHHCGG:EEFGGGGGGFF9CFFBFFFB099.
@M03495:530:000000000-LYBTV:1:1114:16084:5384 2:N:0:GCCCAGTG+AATTGCGG
ATATTTTGCCGTTGATAAACCAGGGACTCAGGCTGGACCAAAGCTCACATGCTGACAGATCGGAAGAGCGTCGTGTAGGGAAAGAGTGTCCGCAATTGTGTAGATCTCGGGGGTGGGCGGATCATTTAAAAAAAAAAAAATGTAGGAGTGCGGGCTAGTAGAGGTGACAAGAAGGAGAGACGAACTGATCGGAACAGTCGGTGAGTGCAGCAGTGCTAGTCATAGATACTAGTGATATTAGAGTATGATTT
+
CCBCDFFFFFDDGGGGGGGGGGHGGGGHHHHGHHHGGHHHHHHHGHHHHHHHHHHHHHHHHHGGGGGHHGGGGGGHHHHGFHHGFFBGBFGFGGGGHHBF2FGEB4BBGA/EC/////<-<-<.1<1<DD1GC?-:-9--<011100:/.1-----..01111/<.1011.<//....../.---.0011..<.-//10.<<...1:11:0:.101111<11111111111111:111:111011<11::1
@M03495:530:000000000-LYBTV:1:1114:6175:5395 2:N:0:GCCCAGTG+AATTGCGG
ATATTTTGCCGTTGATAAACCAGAGGACTCAGGCTGGACCAAAGCTCACATGCTGACAGATCGGAAGAGAGTCGTGTAGGGAAAGAGTGTCCGCAATTGTGGAGGTCTAGGGGGTCGGGAGAGCAGTAAAAAAAAAAAATAGAAGCCTTCAGCACCATAAGACGTAGTAGATCCAGCCCGAAAGATCTAGGACGAGATGGCTCGCTCTAATCTGATAAGGAGCGTAATGTGAGAGAGCCGATATGTGTAGG
+
3>AAAFFFFDD>?2EGBGGGGGAGCFHGEGFHHHGC?G2FG22AG33BFG5EGBDGGHHHHGGGG1EGF2ABBE?EGFHHGCF?GF2@B44@1E/>1B@@F13?//0?34B/////////<//?F011111</-<--<-.000CB/.;::0000.::0000009....00;09000/..;A?-.;////:///9--;./:../;-..;/9///////9///..-9...///////....-----///////
@M03495:530:000000000-LYBTV:1:1114:21503:5397 2:N:0:GCCCAGTG+AATTGCGG
ATATTTTGCCGTTGATAAACCAGTCTCCAAAGCTCACATGCTGACAGATCGGAAGAGCGTCGTGTGGGAAAGAGTGTCCGCAATTGTGTAGATCTCGGTGGGCGCCGGGTAATTAAAAAAAAAAAAAGTATAGAACAGCTATCGAGTGATAGTATTAAGACTACCACAGCAACCGGTGTGAGCTGCCTATAGTAGTGTGACGCATACTGCCCCTAGGATTCATACGTCATACGACTCTATTATAGTATATG
+
CDDDDFFFFFCCGGGGGGGGGGHHHHHHHGFHHHHHHHGHHHHHHHHGHHHGGGGFHHGEGGGFFGGGH3FGHHDBDGGGGGGGHGFGBG344B@@FE1?E//>///////23D33BGG?B@<C---.<1=11110//.0:1<...0<11<111111<11:10//00.<.:/.<----<.<1:100.0<111::<</1111<.-..<111<....//01<01111.0...11:...<01111<B:1<1111
@M03495:530:000000000-LYBTV:1:1114:22063:5407 2:N:0:GCCCAGTG+AATTGCGG
ATATTTTGCCGTTGATAAACCAGCTAATCCTGAAAAAAAAATCAAAGCTAAAAACTACAATGCTAAGACCACGATGTGACTGCTATCAAAGTTAGATATATATGTAAATTATTCATCTGTCAAATCCTAGAATTATATCATACCTGCTCCAGCAATCACGACCTGTAATGGTTTAGTGGGTTGTTCACTGTTTCTGAAAAATGAAGATAGTTGTCCAGCTTCCAAAAAGTTTATTGTGTTTTCTAGTGGAG
+
ABABBFFFFFBAFGGGGGGGGGHGHHHHHHHHHHHGHGGEFHHHHGFHHFFGBDAGHHHHHHHHH5GHH2BGGGHEHHFFHGHHGHHHHFGFFHBGGHHHHHHH4BGG4GHHHGGHHHHHHHBHHHHHHHHGHHHHHHHFHHHFHHGFFHHHHHBHG2FDFCDEFFGHFGG1<GHFFFH.<FDGGHFHHGHGFHBHHHHFGGHH0GGHGHHFFFGBGGFHBCCCG0GEFBBFGF0B;FFGGEFG0BFBCBF
@M03495:530:000000000-LYBTV:1:1114:12748:5417 2:N:0:GCCCAGTG+AATTGCGG
ATATTTTGCCGTTGATAAACCAGCTAATCCTGAAAAAAAAATCAAAGCTAAAAACTACAATGCTAAGACCACGATGTGACTGCTATCAAAGTTAGATATATATGTAAATTATTCATCTGTCAAATCCTAGAATTATATCATACCTGCTCCAGCAATCACGACCTGTAATGGTTTAGTGGGTTGTTCACTGTTTCTGAAAAATGAAGATAGTTGTCCAGCTTCCAAAAAGTTTATTGTGTTTTCTAGTGGAG
+
BBBBBFFFFFBAECGGGGGGGGHHHHHHHHHHGHHHHGGFFHHHHHHHHHHEHHGHHHHHHHGHEGHHHCGHGGHGHHGHHHHHHHHGHHHHHHHHHHHHHHHFHHHHHGHHHHHHHHGHHHHHHGHHHHHHHHHHHHHHHEHHHGEFBGHCGHHFH<GDA?DEHHG1FHGFF0GDFGFHGGGGHHGHEHGHGGGHHFG0CGEHBG0:FGFHHHHB0C:CFFGFC:C.CFGGFFFB00/CFF090000;0;
@M03495:530:000000000-LYBTV:1:1114:24850:5441 2:N:0:GCCCAGTG+AATTGCGG
ATATTTTGCCGTTGATAAACCAGCCTCCCTGTGGTCGTTATCTTGCTCCTTCTGTCTCAACGAATTTACTAATTCCAAAGCTCACATGCTGACAGATCGGAAGAGCGTCGTGTAGGGAAAGAGTGTCCGCAATTGCGAAGGTCTCGGTGGTCGCCGGCTCTGTTTATAAAAAACAGATGCGTTACTATACTCCGCACGCGTATGACTGCCTCTCATTAACCTGTGCTCATGTATATCGCTCGCCTAGCCAC
+
BBBBBFFFFFDAFGGGGFGFEGEGGHHHGHHFGGFGGGGEHGDGHEFGBFHHHHDHHHG52AFFHEHHHHHFHHHHHHEGHH3GGH5GHHHFEGBBDF?E1FEAGHEFEEFGE2FGGHGGGHFBE?B?ECD@FGF?/////2@2@0//<//1/-.<-<-</0=00000=000-..//0;0-.9..;00;C0:/.9-------9;9//////////9//99/999///;//9//9///9..;99-..//;/9
@M03495:530:000000000-LYBTV:1:1114:21873:5443 2:N:0:GCCCAGTG+AATTGCGG
ATATTTTGCCGTTGATAAACCACCCTCCCTGTGGTCGTTATCTTGCTCCTTCTGTCGTCAACGAATTTACTAATTCCAAAGCTCACATGCTGACAGATCGGAAGAGCGTCGTGTAGGGAAAGAGTGACCGCAATAGTGTGATTGTTCGTGGGCGTTGTGTCAATCAGAACAATAATGTGTCTAATTTTTATTGGACAATTACCCCCAACGAACAGTCGTCTATGTCACACGTCTCGTTCGTAATTCTACCT
+
AAAAAFDFFB?>E11FFCGGCCF0EHCECBF1ABB1EAAFEDDAAB11AFFGEBDDCFGHEGC/CEFDGDDGHFFDDD2@G011FGC@11BF1FH10B@EE/F/>FC/E//>//<1</FFE<B0BF1BF<B/BA112@211@@1121//</<//><>..01>110<0<=<CG0000000000=0::;C0.00:0:/0.0;0;;/.--9..:9--/0;.9=..;0;000//;9-:-;----;---//////9
@M03495:530:000000000-LYBTV:1:1114:14390:5451 2:N:0:GCCCAGTG+AATTGCGG
ATATTTTGCCGTTGATAAACCAGCTAATCCTGAAAAAAAAATCAAAGCTAAAAACTACAATGCTAAGACCACGATGTGACTGCTATCAAAGTTAGATATATATGTAAATTATTCATCTGTCAAATCCTAGAATTATATCATACCTGCTCCAGCAATCACGACCTGTAATGGTTTAGTGGGTTGTTCACTGTTTCTGAAAAATGAAGATAGTTGTCCAGCTTCCAAAAAGTTTATTGTGTTTTCTAGTGGAG
+
>AAABFFFFFBBGGFFGFFGGGHHHHHHHGHHHHHHHGGGGHHHHHFBHGGDGHGGHHHHHHHHHHHHHHHHEGHGHFHHGHHHHHHHHHHHGHFHHHHHHHHHHHHHHGHHHHHHHGHHHHHHHHHGHHHHHHHHHHHHHHGHHHGGHHFCFHFHC2GDGGCGHGHGHHHHGGH<>FG.>FCAHGGHBBGHHHEFGHGDFGBH<C0;GHHHGF0;GGFBHECCC0.AEBFB0FFGGBFGFGGEBFFF.BE
@M03495:530:000000000-LYBTV:1:1114:14099:5468 2:N:0:GCCCAGTG+AATTGCGG
ATATTTTGCCGTTGATAAACCACCCTCCCTGTGGTCGTTATCTTGCTCCTTCTGTCGTCAACGAATTTACTAATTCCAAAGCTCACATGCTGACAGATCGGAAGAGCGTCGTGTAGGGAAAGAGTGTCCGCAATTGTGTAGATCCCGGTGGTCGCCGGGTCCTTAAAAAAAAAAAAAAGGGTAGCACTCAGTGAGGAGAGGAGTCTGTAAGAACGCACAAGAGTATAGACGTGGTCTCAGACAGTCTCTTG
+
CCBCCFFFFFCCGGGGGGGGGGGGGHHGGHHHHHHHGGGHHHHHHHHHHHHHHEHHGGGHGHGGGHHHHHHHHHHHHHHHHHHHHHGHHHGHHHHHHGHHGGGGHHHGGGGFGHHHHGEHHHEHDFFFGDGGGGGGHF2@22>222/<//?/1/-.>--.-.0==0000-:-:@-:-:...:/.00;09/0;000.0.....::/00;00000/..--;/./.0000000.:;.90000000//;;00000
@M03495:530:000000000-LYBTV:1:1114:17998:5493 2:N:0:GCCCAGTG+AATTGCGG
ATATTTTGCCGTTGATAAACCAGCTAATCCTGAAAAAAAAATCAAAGCTAAAAACTACAATGCTAAGACCACGATGTGACTGCTATCAAAGTTAGATATATATGTAAATTATTCATCTGTCAAATCCTAGAATTATATCATACCTGCTCCAGCAATCACGACCTGTAATGGTTTAGTGGGTTGTTCACTGTTTCTGAAAAATGAAGATAGTTGTCCAGCTTCCAAAAAGTTTATTGTGTTTTCTAGTGGAG
+
AA?AAFFFFFBAEGCGGCGGGGDHFHFHHHHHFHFHHEGGGGHHHHHHFHHFFGEFHHEGFGGHG@GHHCFHFCHEHHHHFBFFGGFHHHFFFGHHHHHFGHHGFHHFHHHGHFHHFHFHHHFDGHHGHGHHHHHHHFHHGHG0FHHHBFFBC@G1@<FDDG@AFHHDGHFHHHHBFGG.<<A<GFHEHHHGHHFFDDB0<GGHFH0;CF0CGCGCG/GBGHEB0CC.;BFGFGGGGFGGGFGBFBFC.;A
@M03495:530:000000000-LYBTV:1:1114:8852:5507 2:N:0:GCCCAGTG+AATTGCGG
ATATTTTGCCGTTGATAAACCAGAACCATCCAAAGCTCACATGCTGACAGATCGGAAGAGCGTCGTGTAGGGAAAGAGTGTCCGCAATTGTGAAGGTCGCCGTGGACCGCGGGTCCTTAGAAACAAAAATAACATAGAAATCTACGCGTGAAGCGGCCATGACACTGAGCGAAATGCGAAGGTAAGGTCATGAAAAGCGAAAGGCCAACAAAATTACAGCTATGGCTGCACTAGCTTCAGCCACTAGATAG
+
BCCCBFFFFFCCGGGGGGGGGGDHHFHHHHHHHHGHHHHHHFHHH55GGGFEFE2AFEHHHCEAEAEGF5ECGFHHHGFG4FB1>EEEDH4@44B333////>>//32//<<//>/11?1?<100<0?FF111111111111111.----..;:-;-:-/90000000009---.00..--.000;0;0;0000099...--.....;.....0000000;0B0:./../0000/:00000/9/0:00;00
@M03495:530:000000000-LYBTV:1:1114:13758:5510 2:N:0:GCCCAGTG+AATTGCGG
ATATTTTGCCGTTGATAAACCAGCTAATCCTGAAAAAAAAATCAAAGCTAAAAACTACAATGCTAAGACCACGATGTGACTGCTATCAAAGTTAGATATATATGTAAATTATTCATCTGTCAAATCCTAGAATTATATCATACCTGCTCCAGCAATCACGACCTGTAATGGTTTAGTGGGTTGTTCACTGTTTCTGAAAAATGAAGATAGTTGTCCAGCTTCCAACAAGTTTATTGTGTTTTCTAGTGGAG
+
AAAAAFFDFFBBFFEGGGFGGGEHFHHHHHHH5AFF2FEEEHHHHFFFHG5G3FEFHHHGFHGFF5FEHHFHG>GGF@EGHHHGFFGHEGGFHFFF4EGGHHGHFHH4EDGGFHFFHGF?FHFBFHHHFGFFGH4DBGHHHDFGHHHGFHFEHGFDGCG?DGGDF?D1?<F1?FFHFHCA.>CAGHFGGH00<<0G00<=.<D00;0;0::C0<GHFGGC0:G0:/.;/0900;BB90;:9/;CF0;0.9.
@M03495:530:000000000-LYBTV:1:1114:9967:5518 2:N:0:GCCCAGTG+AATTGCGG
ATATTTTGCCGTTGATAAACCAGCTAATCCTGAAAAAAAAATCAAAGCTAAAAACTACAATGCTAAGACAACGATGTGACTGCTATCAAAGTTAGATATATATGTAAATTATTCATCTGTCAAATCCTAGAATTATATCATACCTGCTCCAGCAATCACGACCTGTAATGGTTTAGTGGGTTGTTCACCGTTTCTGAAAAATGAAGATAGTTGTCCAGCTTCCAAAACGTTTATTGTGTTTTCTAGTGGAG
+
AAAAAFFBFFDAGGGGCDG1B0AEFHDFEEBGGGBFHGEEEHGDB110AFH1B1AGFFHHEFHHHDGHF0BCEFGCF12FGB>D1F0FGH1FHFBFDF2GFBGHEGGEHFFDBBFFH2B222B>GHHGHHFFGGFF2>BGFF1BDDG1111FBGHHH11?///?GHF1?<?DGF1?1=GHGFCA.1100.<CGB0D00<D.C0:0:00:0:00;;;BC/00:CF009.;A/;9990;099/90;0000.09
@M03495:530:000000000-LYBTV:1:1114:19906:5518 2:N:0:GCCCAGTG+AATTGCGG
ATATTTTGCCTTGATAAACCAGCTAATCCTGAAAAAAAAATCAAAGCTAAAAACTACAATGCTAAGACCACGATGTGACTGCTATCAAAGTTAGATATATATGTAAATTATTCATCTGTCAAATCCTAGAATTATATCATACCTGCTCCAGCAATCACGTCCTGGCAAACAACCTGCAGAAAAGCCAATCAAATATATTTTCACAAGAGATGGAATGTGAGGCAATAATAGAGTACAAAGGTTGAACCTGT
+
BCBBCFFFFFFFGGGGGGGGGGHCHHHHHHHGHHHHGGGGHHHHHFBFHHHHHGHHHHHGHHHHHHHHHBGEEHGHHHHHHHHHHHHHHHFGHHHFHHGHHHHHHHHHHHHHFHHHHHHHHFHHHHHHGGGHHFHHHHHHHHHHHGFFHHGFHHHHHBEHHGGHEHHFGHHHHGHHFHBGHHFFGGHHHHHHGHHFHHHHHHGDDGF/GC=DGHHHHHHHHGGGGHHFFH:00;;;00FFGGGGGFFGB.0
@M03495:530:000000000-LYBTV:1:1114:21173:5529 2:N:0:GCCCAGTG+AATTGCGG
ATATTTTGCCGTTGATAAACCACCCTCCCTGTGGTCGTTACTTGCTCCTTCTGTCGTCAACGATACTAATTCCAAAGCTCACATGCTGACAGATCGGAAGAGCGTCGTGTAGGGAAAGAGTGTCCGCAATTGTGTAGATCTCGGGGGTCGCCGTATCATTAAAAAAAAAAAAAAGCTAGTATCAATCTGTCTGCCGACGGTTCAGGATGCGGACGGGCAGTCGTGTACTCGGCGGCATGAGTCGCGTATTC
+
CCDDDFFFFFDCGGGGGGGGGGGGGHHGGHHHHHHHGGGHGHHHHHHHHHHHHHHGGFHGHGFHGGHHHHHHHHHHHHHHHHHHHHHHHHHHHHHHGGFGHHHGGGGGGGHHGGGHHHHHEGDF?CCFB/GHFH2D222@2@FC/>--.<-<--.::<1:<C11C-9@-----<..01:0<1111111111:11<--<--.<9010000/9-99-----./0..../:11..9<----.0:1:-----.01
@M03495:530:000000000-LYBTV:1:1114:23376:5551 2:N:0:GCCCAGTG+AATTGCGG
ATATTTTGCCGTTGATAAACCAGCTAATCCTGAAAAAAAAATCAAAGCTAAAAACTACAATGCTAAGACCACGATGTGACTGCTATCAAAGTTAGATATATATGTAAATTATTCATCTGTCAAATCCTAGAATTATATCATACCTGCTCCAGCAATCACGACCTGTAATGGTTTAGTGGGTTGTTCACTGTTTCTGAAAAATGATGATAGTTGTCCAGCTTCCAAAAAGTTTATTGTGTTTTCTAGTGGAG
+
1>1>>@3BFDDACGGFF3G1B0FF1GHGDBFF1AFFHG/EEFG1F1F0BFG11BAEFGHHDDGHE2F1FEG//EGFHE2@DBFGFFBF2FFF2@FFFGHHHHHFBEGF22BFF2FGHFHHBFGFHHFHEHHEGEGFGFHHGHF0F101BGFH0@F111@EC//<<?D1FGFGGAFD1<0<EFCC.<GDFDGFHFHH0=D0<<DF000;00CCGHE0CCGGFF/0CG:.90;CFG00;;BBFB00;9909C?
@M03495:530:000000000-LYBTV:1:1114:10773:5567 2:N:0:GCCCAGTG+AATTGCGG
ATATTTTGCCGTTGATAAACCACCCTCCCTGTGGTCGTTATCTTGCTCCTTCTGTCGTCAACGAATTTACTAATCCAAAGCTCACATGCTGACAGATCGGAAGAGCGTCGTGTAGGGAAAGAGTGTCCGCAATTGTGTAGATCTCGGTGGTCGCCGTATCATTAAAAAAAAAAAAAAAGAAGTAGATGAGTGTGCTGCCGTGTTAGTCAGCAGCATCATGCTACACATGTCTCACGAACTCAGATCTCATT
+
CCCDDFFFFFEDGGGGGGGGGGGGGHHGGHHHHHHHGGGHHHHHHHHHHHHHHHHHGGGHGHGGGHHHHHHHHHHHHHFGHHHHHHHGHHHGGHHHHHHGGGGFGHGGGGGGHHHHGHHGFHHFH?FHDCFGGGHHHF2D22222@F/?C/1</.<-.0<==G1D11<-@?@?<--9<.../1111<110101:1110.-<-..11111101:/.1001111110/000111111...-.1000<01111:
@M03495:530:000000000-LYBTV:1:1114:20630:5596 2:N:0:GCCCAGTG+AATTGCGG
ATATTTTGCCGTTGATAAACCACCCTCCCTGTGGTCGTTATTCGTCAACGAATTTACTAATTCCAAAGCTCACATGCTGACAGATCGGAAGAGCGTCGTGTAGGGAAAGAGTGTCCGCAATTGTTTAGAGCTCTGTGGCCGGGGGATCATTATAAGAAATAGTTGGCGATATCATCTATTTTAGAAACACCTTCTCTTGCGTTCGCTGATGAATCTACTGATATATCGTTAGATGTATCATTGCTGGTCTA
+
AAAABFB5DFBAEGFGGGGGGGGGGFHGGHHFHHFGEGFHHHHBFEEAEFE1GEGFHHHGGFHFHGBCFDGCGHHHHHGGHHHBGHGAGEDFHHCDGGCF/0?GAGGHEHHBG?BFEGG?DH122021B1B1?1122F/@/B//--.<CD00000000/000000//;--;-00;;0090009/00;/9.9/0/000;00-99;.-...;/;//9//;;/;//9///...9./////////9/;////9//
@M03495:530:000000000-LYBTV:1:1114:13403:5600 2:N:0:GCCCAGTG+AATTGCGG
CTATTTTGCCGTTGATAAACCAGCTAATCCTGAACAAAAAATCAAAGCTAAAAACTACAATGCTAAGACCACGATGTGACTGCTATCAAAGTTAGATATATATGTAAATTATTCATCTGTCAAATCCTAGAATTATATCATACCTGCTCCAGCAATCACGACCTGTAATGGTTTAGTGGTTTGTTCACTGTTTCTGAAAATTGAAGATAGTTGTCCAGCTTCCACAAAGCTTATTGTGTTTTCTAGTGGCG
+
1111>3@3BD>>AAE3FG1AGG0A1AB3FB31A11D0BC0/ACF1AGCBFDA11EA1F1BA1BAA2BGGHCEA//BB12FG1>GG@G2F111BF21E2@222FF2F2FGG12FFGGE@@BFGFDE1GHGDD1E>1>FFBFF>1F11F1FGH10FFBG1<?A///@1>2@DF1@@FGGHG1?0/0?11?11=11FGGG1<11>1111100=00DF0D0</CDGF<0:..//:0;:G0:0;/:/0;G0;0..;
@M03495:530:000000000-LYBTV:1:1114:12740:5603 2:N:0:GCCCAGTG+AATTGCGG
ATATTTTGCCGTTGATAAACCAGGACTCAGGCTGGACCAAAGCTCACATGCTGACAGATCGGAAGTGCGTCGTGTAGGGAAAGAGTGACCGCACTTGTGGAGAAGTAGGTGGTGGAGGGAATTCTAAAAAATCTAGATATACATAAAAATTGGTTGAAATTTTTTTAATTAAAGCGGAAAGGTGATCTGTGTAGCGTCGTGTTGGACTAGAATGTGGCTGAGAATGGACACTAGAGGTAGTGACAGTGTGT
+
1>>AAFFFFFDAEECGGFGF1AG0G00BGE0FHF00FE0A/0AFCGDC2F1GDHFHB0FA/EEGE111/AA>EAGCF1FHHHC0>1B@F1////>11B1/BF10>12>1BF/</?/////0<11B2GD11/012@><<1F1<?11<1B1<1?1>.<<=1F1=F1@C.<0<=0<0=.--:;..0;0;000000900-..--....;0:0//90;9:/;-A;--////;///-/////-/9/;//:/9;/9/-
@M03495:530:000000000-LYBTV:1:1114:6857:5633 2:N:0:GCCCAGTG+AATTGCGG
ATATTTTGCCGTTGATAAACCACCCTCCCTGTGGTCGTTATCTTGCTCCTTCTGTCGTCAACGAATTTACTAATTCCAAAGCTCACATGCTGACAGATCGGAAGAGCGTCGTGTAGGGAAAGAGTGTCCGCAATTGTGTAGATCTCGGTGGGTGCCGGATCTTTTAAAAAAAAAAAAAGATGCATCTGTAAGTCGATGTGTGAGGAGTAGGGGACACATAAGACCAGAACGACATGACTGTACATACGTGG
+
BBBBBFF5FFBBGGGGGGGGGGGFEHHGFHHHFHGGGGGHHHHHGGGHHHHHEGHHFFGHGHGGGHHHHHHHFHHHHHHGHHHHHHHFHHHGFHDHFHFGGGF1GFFGEDE@EGHHHGHHG?GH?BBFFDFGG/FG@22>222>F20//?///?.0---.-00000<<D0---@--;-..000000;0000000..;/9//.//.9..://...-;.9/////;..../.:.;-;///9////////./..
@M03495:530:000000000-LYBTV:1:1114:16660:5654 2:N:0:GCCCAGTG+AATTGCGG
ATATTTTGCCGTTGATAAACCACCCTCCCTGTGGTCGTTATCTTGCTCCTTCTGTCGTCAACGAATTTACTAATTCCAAAGCTCACATGCTGACAGATCGGAAGAGCGTCGTGTAGGGAAAGAGTGTCCGCAATTGTGTAGATCTCGGTGGTCGGCGTATCATTAAAAAAAAAAAACCACGTAATCGTAAACGTGTAATACTCGGTGCTTACTGTGAGCTGCTTAAGCTTCATGGGATCAGTATAGCGAGG
+
BCBCCFFFFFDDGGGGGGGGGGGGGHHGGHHHHHHHGGGHHHHHHHHHHHHHHHHHGGGHGHGGFHHHHHHHHHHHHHHHHHHGHHHHHHHHHHHHHHHHGGGGHHHGGGGEEGHHHFHHFFHHBGBDFDFGGGFFHHCF222>22FF/?A/1//---<..0<<00=<DCF--AB-......;..0.....0.;.//;;0000....-00000000000:0000:00;0000000::0..0000000---9
@M03495:530:000000000-LYBTV:1:1114:17646:5673 2:N:0:GCCCAGTG+AATTGCGG
ATATTTTGCCGTTGATAAACCACCCTCCCTGTGCGTTATCTGCTCCTTCTGTCGTCAACGAATTTACTAATTCCAAAGCTCACATGCTGACAGATCGGAAGAGCGTCGTGTAGGGAAAGAGTGTCCGCAATTGTGTAGATCTCGGGGGTCGGCGGATCATTTAAAAAAAAAAAAGGCGCAGGCTGGGGATAAAACTTCTGCGAGATAGGTGACCAGGTGACGATGTGGGATATCTATGAGTGAAGTATGTG
+
ACBCCFFFFFDDGGGGGGGGGGGGGHHGGHHHHHGGGGHHHHHGHHHHHHHHHGGGHGHGGGHHHHHHHHHHHHHHHHHHHHHHHHHHHHHHGHHHHGGGGHHHGGGGFGHHHGGHHHHGGDFFHHGGGGGHHFF2DBBFDGGFE//A-.---@----.0:0:0;BB--;@--;...--9--.....-.;/0000000:0099--.00/000000:.0000..99:00..0/000000:0:000000000:
@M03495:530:000000000-LYBTV:1:1114:9489:5676 2:N:0:GCCCAGTG+AATTGCGG
ATATTTTGCCGTTGATAAACCAGCTAATTCCAAAGCTCACATGCTGACAGATCGGAAGAGCGTCGTGTAGGGAAAGAGTGTCCGCAATTGTGTAGATCTCGGTGGGCGCCGTGTCAATAAAAAAAAAAAAAGAAAATGTATTACAAAGAGCACACCCATGTGGCTGAATGAGAGACAGGCACAACGCTCCACAAGGGTGCAAGTGCCTACTACGAGTATATCGACTGCTCCCGCTCGTAATAGAACACAGA
+
ABBBBFFFFFBBGGGGGGGGGGHHFHHHHHHHHHHHHHHHHHFHHFFHHHHGGGGDGGFFHGFEFEEFHFGGGGHHHHDFBDGFGGEAGG4B2@3@4G44F11?A//>/////02B3?3?BFD?/>/A->@<..</00000000000////::/....//000..9.0000;0/;/:/...9//.-;.:././..9.;9.//////9/:.9/9...9.//;/..;..////9.-----;.9//99//.;;/
@M03495:530:000000000-LYBTV:1:1114:5912:5686 2:N:0:GCCCAGTG+AATTGCGG
ATATTTTGCCGTTGATAAACCAGGACTCAGGCTGGACCAAAGCTCACATGCTGACAGATCGGAAGAGCGTCGGGTAGGGAAAGAGTGTCCGCATTTGTGTAGAGTTCGGAGGTGGTCGAGTTTTTGACAACACTTCACCCGGGAGATCTCGAGCGGACTTGCTTGGGACTATCTTCTATGTCGTCAAACACTTTTCTTGAGTTTGTAAATGACTCATCTGTTACCTGTCACAATCTTACCTTGCTGTGTTG
+
1>AAAFFFBFDA11AF331AFFF00GFH1GGHCCFFFHHC/A01F11BBAADF1FFB0FFE?/AA0BF//B>/>F/?FG0FFFGB1@FGH/EE//222B02>211B1/////////1</<1/12F//111///1111<1FC----.<B0=.<..-----CF0000...9.BFG0090000;0.....;0..000000000000;/-//9////99/9/////////B//////9/////9/:////////-
@M03495:530:000000000-LYBTV:1:1114:15198:5712 2:N:0:GCCCAGTG+AATTGCGG
ATATTTTGCCGTTGATAAACCAGCTAATTCCAAAGCTCACATGCTGACAGATCGGAAGAGCGTCGTGTAGGGAAAGAGTGTCCGCAATTGTGTAGATCTCGGTGGGCGCCGGGTCATTAAAAAAAAAAAAAGAGTAGCACATGAGAGACGTGTTAGATGAAGTAGGTTGTAACAGTCAATGCATAAAACTCATGTGACACGTTTCTGAGTAGGTAATCCACGATACGTGCGAGTGTGCGCTACTCGGTCCA
+
BBCDCFFFFFDCGGGGGGGGGGHHHHHHHHHHHHHHHHHHHHHHHHHHHHHHHHGGGGGHHGGGGEEFHHHFGHHHHHFHFGHGGFGGHGGGE4@F4F4EGE1?///>/</</</03B222F2B?DCC-<-.</0000:0/000000./.../.00000000000000/.;0;:;0000;000:00000000000:0000.../000000;00000:0000.-..-::/.:;;-.00:.----:0...:-:
@M03495:530:000000000-LYBTV:1:1114:15244:5721 2:N:0:GCCCAGTG+AATTGCGG
ATATTTTGCCGTTGATAAACCAGCTAATCCTGAAAAAAAAATCAAAGCTAAAAACTACAATGCTAAGACCACGATGTGACTGCTATCAAAGTTAGATATATATGTAAATTATTCATCTGTCAAATCCTAGAATTATATCATACCTGCTCCAGCAATCACGACCTGTCCTGGCAAACAACCTGCAGAAAAGCCAATCAAATATATTTTCACAAGAGATGGAATGTGAGGCAATAATAGAGTACAAAGGTTGA
+
ABBBBFFFFFBBGGGFGGGFGGHHHHHHHGHHGHHHHGGGGHFFHHDFHHHBHHGFHHGHHHHHHDFHHFGHGGHFGFGFHGHHHHHHHFFG4DGHHHHHHHHHHHGHHFHHFHHHHHHHHHEEHHHHHHHHHHGHHHHHGHHGHHGGFHHFHHFGF@G?DDGGHFFHHBFHHHFHHFG.GF0GGGHHHBGHHEGGHHHHEG=CGHHCC00GHHHFGGHHHCGCCFBFEEGGG0B90FFBBFGGBFFFGEB
@M03495:530:000000000-LYBTV:1:1114:8819:5748 2:N:0:GCCCAGTG+AATTGCGG
ATATTTTGCCGTTGATAAACCAAAGCTCACATGCTGACAGATCGGAAGAGCGTCGTGTAGGGAAAGAGTGTCCGCAATTGTGTATAACACGGTGGCAGCGGCACTGATAAAAAGCAATAATCGATCTTGGTTCTTGCGGCAAATAAGTCGAAACAACTGAACTCCAGTTGACGAACAATATATTAACACTAATGCAACGACCACAGGACCTTAGATCGGAATAGCCTGGGGTATGGGAAGAGTGTTGGTGG
+
AAA?AFFD@@3AGGEFBBFGGFGC44BGFEG53FFFB2BF3EGD?A2E2BG2EAAA1AGD3CGHHHBH55D5FEE@/EG34@2444BB3@A@11111/////<>0334B431B/0B01BB22/0/0012@1/11@1@@///C0111>=FF...</.<</<</00</<=0000;.-:::CCC00:000;90/999000;-.---.9......////B/9..../;///...-..//..99;..9///.....
@M03495:530:000000000-LYBTV:1:1114:14312:5774 2:N:0:GCCCAGTG+AATTGCGG
ATATTTTGCCGTTGATAAACCAGCTAATTCCAAAGCTCACATGCTGACAGATCGGAAGAGCGTCGTGTAGGGAAAGAGTGTCCGCAATTGTTTAGATCTCGGTGGGGGCCGTATCCTTTAAAAAAAAAAATATGATCAACGTGCGGCTGAAGACTATCAGTACGGGCTCACCGCCTGGGCGGTGGTGGAGGTGACTGATGTCTACTACGCCTGACTAACGAGCTAACGACGTCTTCATGCCGCTGAGTACG
+
ABBAAFDFFFBBC?GGGGGFGAFCGFHHGHGHCHCHHGHHHHGFGGGHFEHBGEDFEEFHHGEGFAEFGBF1FA1GFHHHFFGAC@>?@B4424BB44BB11?////</////B0?322222@@///>--000000000/<...-----.000/0;0000000.9@-9.00.9--.....----...99..;./9////////////99->...////9...9.9//..;--...///;9B--9-..9//.
@M03495:530:000000000-LYBTV:1:1114:7673:5777 2:N:0:GCCCAGTG+AATTGCGG
ATATTTTGCCGTTGATAAACCAGTCAGGAGTCCAAAGCTCACATGCTGACAGATCGGAAGAGCGTCGTGTAGGGAAAGAGTGTCCGCAATTGTGTAAATCTCGGTGGTCGGCGGATTATTAAAAAAAAAAAAAGCAAGACGGAAGAGATCTAGGACCTGACATGAAGTGAGAACAGAAGAGTAGAGCAAGCTAAGACCATGGAGTATGAGCAGAGTAGATGACGTTCGTCACAGAGCAGATAGAACAGAGC
+
CCCCCFFFFFCBGGGGGGGGGGHHHHHHHGHHHHHHHHHHHHHHHHHGFGHHFFGHGGGGHHHGEGFEGBGHHGGHEHHH4F4B41>EEEFFGEBE44444@1//?E/3>/>/////22@@2FBG@D-@<-<=..0///:.....9.9000;0000.////0900900000000///900;0000000//.000900//00/;/0/00000:9;.;00000009../....:000/90//000000//9//
@M03495:530:000000000-LYBTV:1:1114:8322:5805 2:N:0:GCCCAGTG+AATTGCGG
ATATTTGCCGTTGATAACCAGGACTCAGGCTGGACCAAAGCTCACATGCTGACAGATCGGAAGAGCGTCGTGTAGGGAAAGAGTGTCCGCAATTGTGTAGAGCAAGGTGGGCGCGGTGGAATTACAAAAAGAAAAAGGAGTGATACTACTGGTGGGATGTCGGTGTTAGGAGTTGGATAAGAAGAATAATAGATCTGACTGCGCAGTGCATATGGTGAGCATGCGGAGACACATCTCATGGGTAGTTCGGG
+
AB?AAFFFFDBBGFFGFFGGGGECGFGHGHAFEH2CGHACFHHHHFHGGHHHH3CGH31AAC?EGCEEE0>1GGGHGFFGCGHE3B4F1/E/E@34404343B?3B/BGF//E//B///?111111110///00??//0/001<1111111>10.-</./=.-<...:0/0///0/000::0C/;/000000000000000/.---./900900000/./;///.---9....////////.9/.///.-.
@M03495:530:000000000-LYBTV:1:1114:24415:5829 2:N:0:GCCCAGTG+AATTGCCG
ATATTTTGCCGTTGATAAACCAGGACTCAGGCTGGACCAAAGCTCACATGCTGACAGATCGGAAGAGCGTCGTGTAGGGAAAGAGTGTCGGCAATTGTGGAGATATGGGCGGGGGGCGGTACATTAAAAAAAAAAAAACAAATAAACTCATAGCGATTATCAGTACCGAGCAAGATTGCAAATACCACATACACCTCACTATGTCGGATGAGCTCACTCGCTGGTACGTCATCCTAGCGGGTAACGTCAGG
+
CCAABFFFFFBCGGGGGGGGGGHGGHHHHHGHHHGHHHHHHHHHHHHGHHHHHFHHGHHFEGGGGGHHGGGGEFHHGHGFHH1FG4FFGEGECEHH3F4/3?334?4300/<//<-----.90:0090:0-----:;-....;000000;0B00;-...0900;000;.---://90009000:0000.:90;0//.0.90:0:0.--;900000:00;.-..-/00.:...;00000--9--/0;/9;:9
@M03495:530:000000000-LYBTV:1:1114:10021:5834 2:N:0:GCCCAGTG+AATTGCGG
ATATTTTGCCGTTGATAAACCAGAGGACTCAGGCTGGACCAAAGCTCACATGCTGACAGATCGGAAGAGCGTCGTGTAGGGAAAGAGTGTCCGCAATTGTGTAGATCTCGGTGGTTGGCGGATCAATAAAAAAAAAAAAAGACCTGCGCCTGCCAGCACGATTGGTCACGGAGTACTAGGATGTTCAATGGTACTGACGCATACCGTAATACATACAGCGTCCATCAATTTTCTGCGTGTTTCTGGCGATG
+
ABBCDFFFFFDCGGGGGGGGGGHHHGHHHHHHHHHHGHGHGGHFFFHHFHGHHHHFHHHHHHGGGGGHHHGAEFGGGGHHEFFHHHGBG4@FDG/>EGDF424?44D?4BF/////</2<////0222D1?1@-A?D---.://0/:--...:.00:/::.....0000:.-.:/0000/0:000000000:000;00.9-..0/.....00::0::00-..:.000000;00000-9.9:/;000;---:
@M03495:530:000000000-LYBTV:1:1114:10056:5838 2:N:0:GCCCAGTG+AATTGCTG
ATATTTTGCCGTTGATAAACCAGCTAATCCTGAAAAAAAAATCAAAGCTAAAAACTACAATGCTAAGACCACGATGTGACTGCTATCAAAGTTAGATATATATGTAAATTATTCATCTGTCAAATCCTAGAATTATATCATACCTGCTCCAGCAATCTCGACCTGTAATGGATTAGTGGGTTGTTCACTGTTTCTGAAAAATGAAGATAGTTGTCCAGCTTCCAAAAAGTGTATTGTGTTTTCTAGTGGAG
+
11>AAFFBFFDAEFCFFGGGGGHHCGGGHFFFHHHFFGEEEHCFHE1FFHHA1FEHHFHHHBGBDGHHB>BGEEF/GFHHF@FGHHFHHBG1BGDGFGBGHHHFFFHHHFGD>FGGFHHHHHBGHHGHHHHFFHFHFHBGGFFBG1F<FGHHF@@@F1@CFCC/FFFDFD?11<F<1FAAAF-AGG1=11=0DBGGHH0D.FD00=D0D:CHGCC00CCC0;/0;0;..;0;9BBBF0/;//000;BC.09
@M03495:530:000000000-LYBTV:1:1114:19210:5870 2:N:0:GCCCAGTG+AATTGCGG
ATATTTTGCCGTTGATAAACCAGCTAATTCCAAAGCTCACATGCTGACAGATCGGAAGAGCGCCGTGCAGGGAAAGAGTGACCGGAATTTGGTTGGGCGCCGTGGACCGGTGGTCCATACACAACATAACTACCCTGGAAAACTCATGGGGAGGCGCCACATTCCACCGAGCACGGAAAAGTGTCGGGAAGGGAATGCTCGTGCTGTGTTAGTTTGTCTCGGGTCGGGGAAGTATCACTTTGTTGTTAAGG
+
A111ADDFBF@AAAG3FDF1CGE011BFH33DAF0AFG1FG2FHH110BG01BB/AFA0B0A/AAE//B1>/F0F0001B1BG//>//1221//?//0////><C/1B</<>/?@11@2011?//?<11<11?001><011<01111F0..<--.--::..00:000;.A9?-.---9-9/000;.----------;///--99-/;////;9///-9;//----9;-----/////9://;;--9-////
@M03495:530:000000000-LYBTV:1:1114:6576:5879 2:N:0:GCCCAGTG+AATTGCGG
ATATTTTGCCGTTGATAAACCACCCTCCCTGTGGTCGTTATCTTGCTGTCAACGAATTTACTAATTCCAAAGCTCACATGCTGACAGATCGGAAGAGCGTCGTGTAGGGAAAGAGTGTCCGCAATTGTGTAGATCTCGGGGGGCGCCGTGGCATTAAAAAAACAATACATAAAAGCGATTAGGCGACAGCGGCAGCTAGTGATACTAGTAGCATGGTGGAGAATGCACATACGTAGCTAGTAACAGAGTCT
+
ABCCCFFFFFCCGGGGGGGGGGGGGHHGGHHHHHHHGGGHHHHHHHHGGGHHHGGGHHHHHHHHHHHHHFGHHHHHHGHHHHHHHGHHHHHGGGGHHHGGGGGGHHHHGHHHHHHDF?DF?E<BGDB3FF3D?3D330F/CD--;-9-9--9/0;0;099@C..;0000000009.....:000--:--.----9./00:99000;;00000000.:0..;0.000000000.00..0:0:00000//000
@M03495:530:000000000-LYBTV:1:1114:8682:5896 2:N:0:GCCCAGTG+AATTGCGG
ATATTTTGCCGTTGATAAACCAGCTAATCCTGAAAAAAAAATCAAAGCTAAAAACTACAATGCTAAGACCACGATGTGACTGCTATCAAAGTTAGATATATATGTAAATTATTCATCTGTCAAATCCTAGAATTATATCATACCTGCTCCAGCAATCACGACCTGTAATGGTTTAGTGGGTTGTTCACTGTTTCTGAAAAATGAAGATAGTTGTCCAGCTTCCAAAAAGTTTATTGTGTTTTCTAGTGGAG
+
ABCCCFFFFFBCGGGGGCGGGGGHHHHHHHGHHHHHGGGGGHHFFGFEGHHBEGGHHHHFHHHGFHHHHHHHGGEGHFHHHHFHFHHHHHFGHHFHHHHHHHHHHHHHHHHHHFHHHHFHFHFFGHHHHHFHHHHHHHHHHFGCFGHGHFHEGH<DHBGGDF?AHHE<GHHHGHGDGHFHGG-CCF1=DHHGHHHHGE<0<<DGGFHGGHHH0CCHGF/CBGCC0G..::CFGGB9FGG/BC0FFB00.:.
@M03495:530:000000000-LYBTV:1:1114:18726:5914 2:N:0:GCCCAGTG+AATTGCGG
ATATTTTGCCGTTGATAAACCACCCTCCCTGTGGTCGTTATTGCTCCTTCTGTCGTCAACGAATTTACTAATTCCAAAGCTCACATGCTGACAGATCGGAAGAGCGTCGTGTAGGGAAAGAGTGTCCGCAATTGTGTAGATCTCGGTGGTCGTCGGGTCATTTAAAAAACAACAAAAGCGTGAGGGGAGGAGAGAGGCTGGGTGTGCTACAGATGAAGATAGACGAATTGTCTGTCATACACCGCTCTGAG
+
BCCCBFFFFFCBGGGGGGGGGGGGGHHGGHHHHHHHGGGHHHHHFHGHHHHFHHFGGHGHGGGHHHHHFGHHHGHHHHGHHHHHHFHHHHHHHHEFGHGGGGFHGGGGGEE?FEGGHHHEBHDF3DGGGFGGHH2@222>2222@//?C/1/</>--.>0100000<<@.<<...../:..:....-9-:.;...:..:.../.-.//////////////////.--;.///://////:///----.://
@M03495:530:000000000-LYBTV:1:1114:10216:5922 2:N:0:GCCCAGTG+AATTGCGG
ATATTTTGCCGTTGATAAACCACCCTCCCTGTGGTCATTATCTTGCTCCTTCTGTCGTCAACGAATTTACTAATTCCAAAGCTCACATGCTGACAGATCGGAAGAGCGTCGTGTAGGGAAAGAGTGTCCGCAATTGTGTAGACCTCGGGGGGCGGCGTACCACTAAAAAAAAAATAAGTACGAGTTGAAACTCAGCATGTATACCACGAATGACAGACGTAACTAGGCGTGAGGAACGATAAAGAACATCA
+
BBBBBFFFFFBBFGGGFGGGGGGGGHHGGHHHHFBGHHHHHHGHFFHHBHHHHHHHGGEGGFFGGHHHHHHHHHHFHHHHHHHHHHHHHHGHFHHFFHGHG?GGHFFGGGGEEFFFHGFHHH3E?B?BDEGCFGB2FGF2>>2@FBE</<@9---;@---./////9/;-9-9-.//9//9..;..////////9//;99//;99B/.-..9///9/99...9/////-.-...9......9///../9//
@M03495:530:000000000-LYBTV:1:1114:20720:5976 2:N:0:GCCCAGTG+AATTGCGG
ATATTTTGCCGTTGATAAACCAGCTAATTCCAAAGCTCACATGCTGACAGATCGGGAGAGCGTCGTGTAGGGAAAGAGTGTCCGCAATTGTGTAGATTTCCGGGGGCGCGCCGTGTTGAAAAAGAAAATCAAATTTTATGTGTATAACAAGTAGTCATTGCTTTACAAAAATAAAAATAAATCGTCGTCAGGCTTGTATAGTTGTGTCGTTAGTTGATATTACTTTGAATACTTGTGGTTTTCTCACGGAA
+
BBABBFBF4DD>EAEFGBADFGFA45DEFGHBGGB2GBGGGGD3DF5FFGAF3A22AAED1AE1A0B12DF13B1FBBB34@F>//>E3F44BFBG44B44>///</BC//<->>00.11=0..<.//0<000=00:00000:0;:0000/000000;C000;C;00;09..;9B00.00000.:;-;A.9././-:////;//9..:.:.AEF/B/99/;;/9///9//:;B////.9.9./9///..-;
@M03495:530:000000000-LYBTV:1:1114:14788:5982 2:N:0:GCCCAGTG+AATTGCGG
ATATTTTGCCGTTGATAAACCAGCTAATCCTGAAAAAAAAATCAAAGCTAAAAACTACAATGCTAAGACCACGATGTGACTGCTATCAAAGTTAGATATATATGTAAATTATTCATCTGTCAAATCCTAGAATTATATCATACCTGCTCCAGCAATCACGACCTGTAATGGTTTAGTGGGTTGTTCACTGTTTCTGAAAAATGAAGATAGTTGTCCAGCTTCCAAAAAGTTTATTGTGTTTTCTAGTGGAG
+
3AABBFFFFFBBGGGGGGGGGGHHHHGHHGHHHGHBGGGGFGFGHH5BGFHEGBEGHHHHHHHHHGFHHHHHG?GFC4FGHBCG@B3GGHGHHHGHHHHHHHHHHHHHHGHHFHHHHHHHHHHFHHHHHHHHHHHHGFHHHHBGHHHHGHGGBGGGHFFGDCGEFFFHFGHFGFFGHHFHGGGDGHHHHHHHGHGFHFHGHAFFHFBGHHGHHHC;:CCGCC/C;0CE?CGFGGGFF0CF/C0FBFF0A0.
@M03495:530:000000000-LYBTV:1:1114:10566:6039 2:N:0:GCCCAGTG+AATTGCGG
ATATTTTGCCGTTGATAAACCAGCTAATCCTGAAAAAAAAATCAAAGCTAAAAACTACAATGCTAAGACCACGATGTGACTGCTATCAAAGTTAGATATATATGTAAATTATTCATCTGTCAAATCCTAGAATTATATCATACCTGCTCCAGCAATCTCGACCTGTCCTGGCAAACAACCTGCAGAAAAGCCAATCAAATATATTTTCACAAGAGATGGAATGTGAGGCAATAATAGAGAAAAAAGGTTGA
+
3ABBBFFFFFBBGGGGGGGGGGGFHHHHHHGHHHCHGFEEGFFHHGFHHHGGBGGHGFFHHGGHHFBHEGGHGGFFHGHGHHEBGHFGHHHEGGGHGHHGFGGHHHHHHFHFFFHEFHFGGFBGBGHHHHHHHEHHHHFGHHFGHHACFGHH2F<GH2@0@@@EBHGHHHHHHHCFFGEAFHFHCFBC0CGGGGGHHGFFHH<<00G:0GFC./C/;C:C0CFGGGE:AFGGG0;CB0B0;/:C-:?09//
@M03495:530:000000000-LYBTV:1:1114:8685:6053 2:N:0:GCCCAGTG+AATTGCGG
ATATTTTGCCGTTGATAAACCAGCTAATCCTGAAAAAAAAATCAAAGCTAAAAACTACAATGCTAAGACCACGATGTGACTGCTATCAAAGTTAGATATATATGTAAATTATTCATCTGTCAAATCCTAGAATTATATCATACCTGCTCCAGCAATCACGACCTGTAATGGTTTAGTGGGTTGTTCACTGTTTCTGAAAAATGAAGATAGTTGTCCAGCTTCCAAAAAGTTTATTGTGTTTTCTAGTGGAG
+
AAABBFFFFFDAGGGGGGGGGGHHHHHHHBGHHHHHHGGGGFGFHHFHHFHGHGGHHHHHHHFHHHHHFFGHGFAFGFGHHHBGHFGFGFH@GGHHHHHHHHEHFHHHGHFFFGFGFFGFBGHHFHGHHHHHHHHHHHFHHHDBGHFBFGFFBGFHHBGFGGGGGGH1FHEFHGHGDHHCEFGGHGFHGFHFFHHHHFHEHHGFBF:CGHHFHGHHBCCFFHGCFFE?AF0CFFGGGGFBFB9BBB;9.;;
@M03495:530:000000000-LYBTV:1:1114:11733:6093 2:N:0:GCCCAGTG+AATTGCGG
ATATTTTGCCGTTGATAAACCACCCTCCCTGTGGTCGTTATCTTGCTCCTTCTGTCGTCAACGAATTTACTAATTCCAAAGCTCACATGCTGACAGATCGGAAGAGCGTCGTGTAGGGAAAGAGTGTCCGCAATTGTGTAGAGCTCGGTGGGCGGCGGAGCATCAAAAAAAAAAAAAAGTTAGTGAAAAAGAAGGAACTACCATAGTAGAAGAAGGAGCAAAGAATGCACTAGAATTGTGCGGGATTCGGG
+
ABBBBFFFFFDAEGGGGGGGGGGGGHFGGHHHGHFGEE2FEHHHHFBGGGHFHHHHGGGHGHEFGHHHHHHHGHHHHHFHHHHHHHHGHHHHFHGHHHGHGGGG1?GE//E>>?FGHGHEHHHH3B3BFAF?</2FFB<2@2222@/>?CE//---::--:;0000:0.-9--;----.//////////..:./.././9/9////:///99///.9..:////;/////////9/:////.---.9/...
@M03495:530:000000000-LYBTV:1:1114:15827:6094 2:N:0:GCCCAGTG+AATTGCGG
ATATTTTGCCGTTGATAAACCACCCTCCCTGTGGTCGTTATCTTGCTCCTTCTGTCATTCCAAAGCTCACATGCTGACAGATCGGAAGAGCGTCGTGTAGGGAAAGAGTGTCCGCAATTGTGGAGATCTCGGGGGGCGCGGGAGTATGAAAACAAAAGAACGACGGAACGGAAGGTGTTGGGCGGAGTAACAAGAGACTCGGACACGCAACAGCATGGAGCGGGTGGGAATGATTTGTACGTTGTGAGAAG
+
BBBBBFFFFFBA?GGGGGGGGGGFEHHGGHHGGFBGGGGHHHHHHHHHHHHHHHHHFHHGFHEHHHHGGHFAFHHHHHGGGHHHDFGGGFHEFFG>EFHHHGGFGGFGBB4??EGCE/FFHF/3F2223?0?///9-9--9;--;9/B/9/9/9.9./;....---..-....../9/...-.----;/////.;..9//...9-..9---....//./99@------9/.///9/////../.../////
@M03495:530:000000000-LYBTV:1:1114:6253:6113 2:N:0:GCCCAGTG+AATTGCGG
ATATTTTGCCGTTGATAAACCAGCTAATCCTGAAAAAAAAATCAAAGCTAAAAACTACAATGCTAAGACCACGATGTGACTGCTATCAAAGTTAGATATATATGTAAATTATTCATCTGTCAAATCCTAGAATTATATCATACCTGCTCCAGCAATCACGATCCTGGCAAACAACCTGCAGAAAAGCCAATCAAATATATTTTCACAAGAGATGGAATGTGAGGCAATAATAGAGTACAAAGGTTGAACCT
+
CCCCCFFFFFBAGGGGGGGGGGHHHHHHHHHHHHHFHGGGGHFHHHGHHHHHHHGHHHHHHGHHHFHHHEGHGGHGHHHHGHFHHHHHHHHHGFHHHGGHHHHHHHHHHGHHHHHHHHHHGHHHHHGHHHHHHHHHHHHHHHGHGHEFFHHFFHGHHFHGGHEDHHGHHHHHHHHGHHHHHHFHGFGGHFHGHGHHHHGHFHHBGHHDC:CGHHH:CHHGFFGHFEGGGBBFFBF;FFFGGG/=CFFFF.;
@M03495:530:000000000-LYBTV:1:1114:5889:6134 2:N:0:GCCCAGTG+AATTGCTG
ATATTTTGCCGTTGATAAACCAGCTAATCCTGAAAAAAAAATCAAAGCTAAAAACTACAATGCTAAGACCACGATGTGACTGCTATCAAAGTTAGATATATATGTAAATTATTCATCTGTCAAATCCTAGAATTATATCATACCTGCTCCAGCAATCACGACCTGTAATGGTTTAGTGGGTTGTTCACTGTTTCTGAAAAATGAAGATAGTTGTCCAGCTTCCAAAAAGTTTATTGTGTTTTCTAGTGGAG
+
>>>AAFFFFFBAEGGGGGGGGGHFHHHHHHHFHFHHHGEFGHHHHGFHHGHHFFGFFGHHHHHHHHHHHFFFEGHGGFHHHF3FFGHHHHHGHHGHGFEHGHHHHHHHHHHDHHHHFHHHHHFHHHHHHHHHEHHHHFGHHHFFHHFGHFHHCGFHF2FFGGCFGHHHHHHHGAGG=GHHFGGEFHFFHHHBDHFGFGHGHHHHGHEBHHCGCGGGGHFHHGEGGHGGGF9FFGGGBB/CFFGGGGFBCFE
@M03495:530:000000000-LYBTV:1:1114:17612:6144 2:N:0:GCCCAGTG+AATTGCGG
ATATTTTGCCGTTGATAAACCAGCTAATCCTGAAAAAAAAATCAAAGCTAAAAACTACAATGCTAAGACCACGATGTGACTGCTATCAAAGTTAGATATATATGTAAATTATTCATCTGTCAAATCCTAGAATTATATCATACCTGCTCCAGCAATCACGACCTGTAATGGTTTAGTGGGTTGTTCACTGTTTCTGAAAAATGAAGATAGTTGTCTAGCTTCCAAAAAGTTTATTGTGTTTTCTAGTGGAG
+
ABAABFFFFFBBGGGGGGGGGGHHHHHHHHHHHGHHHGGGGHHHHHHFHHHGHHEHHHHHHHHHGHHHHGGHGGHGGHHHHFFHFHFHHHHHHHHHHHHHHGHHHHHHHGHHGHHGHHHHHHHHHHGHHHHHHHHHHHFGGHFHHHHHHHHFFGHGHCGFEG?DHGHFGGGFGHHHGHEEEG@DFDDHGFHHHHHHGHHDGFHHHHHHGGHHHHB0;C0CGG/CCGHAEFBC0FF000CFFGFF0BGGF0E
@M03495:530:000000000-LYBTV:1:1114:21488:6161 2:N:0:GCCCAGTG+AATTGCGG
ATATTTTGCCGTTGATAAACCACCCTCCCTGTGGTCGTTATCTTGCTCCTTCTGTCGTCAACGAATTTACTAATTCCAAAGCTCACATGCTGACAGATCGGAAGAGCGTCGTGTAGGGAAAGAGTGTCCGCAATTGTGTAGATCTCGGGGGGAGCCGGGGCATTTTAAACAAAAAATATGGAAGACTGGATGAGTGTGGCAAAACAATATTGCAATGTATGGCTAGCTCAAGGAAGCGCTGGTGCGAGCAA
+
BBBBBFFFFFBAGGCGGGGGGGGGGGHGGFFFHHBFEEGHHCHDGFHHHHGGHHFFFFAGDHGGGAGHHFGGGFHHHHHGHHHHGHEGHHHGBFGFGGCEGGGFFHEGFEEED/B3F/FGGHFG3BBB?BC<CGGFF22>F222>2F//<@--999:----:./;//://9.;..9.///////.//9.//;//;///.::/.....9/////9/9///9/..;/.///////;/..--.--/./-;---/
@M03495:530:000000000-LYBTV:1:1114:10814:6166 2:N:0:GCCCAGTG+AATTGCGG
ATATTTTGCCGTTGATAAACCAGTCAGGAGTCCAAAGCTCACATGCTGACAGATCGGAAGAGCGTCGTGTAGGGAAAGAGTGTCCGCAATTGTGTAGATCTCGGGGGTGGCCGTATCATTAAAAAAAACAAAACAGAATAGAAAGGGTGAGCGTAAGTCTGAGTATAAGAAAAATCAAATCTAGCATTCTGGCGATAAATGAGCATAGTGACACGTAGCGACAAAGGAACATGCAAGAGCGAACTACTAAG
+
CCDDDFFFFFDCGGGGGGGGGGHHHHHHHGHHHHHHHHGHHHHHHHHHGHHHHHHHGFGDHHHGGGGGGFGHHGGHHHFHBFFFHGGFGGHH4G24F4B4FFFF//<///0?</<0FG1=1==FG@DF.>.....//0==0000<......0-:<..0000000<000<00/<..00<<:000:000000<<0---..<<00000000<00000../..----</////./000000/</----.:00000
@M03495:530:000000000-LYBTV:1:1114:14247:6173 2:N:0:GCCCAGTG+AATTGCGG
ATATTTTGCCGTTGATAAACCAGCTAATCCTGAAAAAAAAATCAAAGCTAAAAACTACAATGCTAAGACCACGATGTGACTGCTATCAAAGTTAGATATATATGTAAATTATTCATCTGTCAAATCCTAGAATTATATCATACCTGCTCCAGCAATCACGACCTGTAATGGTTTAGTGGGTTGTTCACTGTTTCTGAAAAATGAAGATAGTTGTCCAGCTTCCAAAAAGTTTATTGTGTTTTCTAGTGGAG
+
BBBBBFFFFFBBGGGGGGGGGFHHHHHHHFHHHHHHHGGGGHHHHGHEHHHHGFFFHEHHHHHHHGHHHGHHGFHGFFHHHFHHHHHHGHHHHHHGGHHHHHHHFGHHHHHHHHHHEHHHHHHGFHFHHHHHHHHGHHHHHHFHHHHHHHGHHFHHH2GGGGGGHHGFFHHDGHHGGFHHDFGGHHHHGHHGHHHHHHHHGHHH0CCGHHHHGG0CCCGHFFHHH;C.:FCFGGGGGE99FFBFBFB099;
@M03495:530:000000000-LYBTV:1:1114:5490:6210 2:N:0:GCCCAGTG+AATTGCGG
CTATTTTGCCGTTGATAAACCAGGGCATCGGCCGTTTTCTCCAAAGCTCACATGCTGACAGATCGGAAGAGCGTCGTGTAGGGAAAGAGTGTCCGCAATTGTGTAGATCTCGGTGGGCGCCGTGTCCTTAAAAAAAAAAAAAAATAAAATTGAGGAACAGCAGACTCATTTTGAAACAATTACACACAGACATGCAAGTATAATAAGAAGAGAGAACATACAATCAATCCGAATGCTAATCAGAACTCACA
+
BCBACFFFFFBAEFGGGGGGGGHGGGGHHGGGGEEEHGFGHHHHHGHHHHHHEHHHHFHHGFHHHGEFE?BBFEEEGGHHHHGFGGHHHGFBF4EGGEEHHB424?444B40/<<D//////>/0011@1<?FF@D--<<C---.00000/900/0/.//././:/00009009//::.//B9///.../../9////////9F//////9...;///9///////9//;..9.//;/////;//./9//:
@M03495:530:000000000-LYBTV:1:1114:15031:6217 2:N:0:GCCCAGTG+AATTGCGG
ATATTTTGCCGTTGATAAACCAGTCTCCAAAGCTCACATGCTGACAGATCGGAAGAGCGTCGTGTAGGGAAAGAGTGTCCGCAATTGTGTAGATCTCGGTGGTCGCCGTGTGATTAAAAAAAAAAAAATCATAGCGAATTGGACGGCCAGGATAGCGCTCCATGCGATCAAAACCTACTTGACACACAATAGCATTACACCAGATGTCTGGGTCGGACCGTGCAGTAGTTAATGGAGTCGAGAGATGATAA
+
CCCCCFFFFFCCGGGGGGGGGGDHHHHHHHHHHHHHHHDGGGHHHHHHHHHGEAEBGHEEEGEEHHHHGGHHGFGDFDDGGGEEGHFD42434444@B1>?//3//?<//0??4443BBD/<>C/>C<011111<----<0/0/---:-...00/0--::./90/.....00:..////;//;/;/A../////9;///:/.;./9;/////:;---9--....//////9////////-.-.-.//////
@M03495:530:000000000-LYBTV:1:1114:10002:6218 2:N:0:GCCCAGTG+AATTGCGG
ATATTTTGCCGTTGATAAACCAGAACCATCCAAAGCTCACATGCTGACAGATCGGAAGAGCGTCGTGTAGGGAAAGAGTGTCCGCAATTGTGTAGATCTCGGGGGTCGCCGGGTCATTAAAAAAAAAAGAAATACAAGACCAGATGTGCGGGGGAGCAGCGGAGAGTTACCATACGAGAGTATGGGTAAGCATTCGCATTTCAGAGCAGAATGTAGCAGCACGTATACTAACTAGTATACACTCAACTACC
+
BCCCCFFFFFCCGGGGGGGGGGHFHHHHHHHFHHHHHHHHHHHHFFHHHHHGHHGEGCHHGGGGGEFGGDFFFHAGHGFGBBG?@?EFHF4D2F34444@EF//E/////<//</01111?FFC@-<-.../0<<00:///:..:0000.--99--9.//---9-./;///////....-/////.;/////////...://9//////9/////////;..-./////9//99BF/;/:////9//////
@M03495:530:000000000-LYBTV:1:1114:7929:6231 2:N:0:GCCCAGTG+AATTGCGG
ATATTTTGCCGTTGATAAACCAGCTAATCCTGAAAAAAAAATCAAAGCTAAAAACTACAATGCTAAGACCACGATGTGACTGCTATCAAAGTTAGATATATATGTAAATTATTCATCTGTCAAATCCTAGAATTATATCATACCTGCTCCAGCAATCACGACCTGTAATGGTTTAGTGGGTTGTTCACTGTTTCTGAAAAATGAAGATAGTTGTCCAGCTTCCAAAAAGTTTATTGTGTTTTCTAGTGGTG
+
AAAAAF3FFFDA1EGDGDGGGGG01FFFHHHG1FEFGCEEGHGHHEGBBGHGBDACGBHHHHHHGD1FD0F?E@FA01FFFEGFGHFGFFEGFF2GFFFGHGHBGGHHHGHHGHGBF2GGBFGEFGGEGB1FGHHGHHHHGH>0GHG1GB1CB<0FFHFGGCGAGFGGHGG<G?FD<GAHGGC.CGFHFGG=DHGDHHFHHGGF000<:CGBGGF;::/CCGBC0:.;CF;0;FGGGFBFFFBF09C9.09
@M03495:530:000000000-LYBTV:1:1114:9137:6232 2:N:0:GCCCAGTG+AATTGCGG
ATATTTTGCCGTTGATAAACCAGCTAATTCCAAAGCTCACATGCTGACAGATCGGAAGAGCGTCGTGTAGGGAAAGAGTGTCCGCAATTGTGTGGATCTCGGTGGGCGCCGGATCATTAAAAAAAAAAAAAGTAGAAAACATACTTAAGGCAAGTAAGTAAATCGTAATAATAATATCAATACTATTTATAACATGAGTCTGACGAATACATCAGAACAGCCTGAGAGCATCATACGATAGATAGAGCAAA
+
ABBBBFFFFFDAGGGGFGGGGGDGGHHHHGHHHGFHHHHHHGHHHFGFFFFGHGGEFGEGHGGGG0AABGGFFHFHGH5F5D4BEEEAGGBF211B333B1??E///<//////<@@222@2FGGGF@>-<.00000;//.:00000000/...;000000000.....0000000;00000/00000900;000/9///////.;-..9//9///;.9/......//.///////.....//9/////;/
@M03495:530:000000000-LYBTV:1:1114:20739:6233 2:N:0:GCCCAGTG+AATTGCGG
ATATTTTGCCGTTGATAAACCAGCTAATCCTGAAAAAAAAATCAAAGCTAAAAACTACAATGCTAAGACCACGATGTGACTGCTATCAAAGTTAGATATATATGTAAATTATTCATCTGTCAAATCCTAGAATTATATCATACCTGCTCCAGCAATCACGACCTGTAATGGTTTAGTGGGTTGTTCACTGTTTCTGAAAAATGAAGATAGTTGTCCAGCTTCCAAAAAGTTTATTGTGTTTTCTAGTGGAG
+
CCBCCFFFFFCCGGGGGGGGGGHHHHHHHHHHFFEFFGGGGHGFHHGHHHG5GHGHHHFHFGHHFGHHHHGHGGEFFHHHHHEHFHCHHGFBGHHHHHHFHHHHHHHHHGHHHHHHGHHHHHHHHHHFHHFHHHHHHHHHHHHFHHGGGHHHHHFHHGGGFGGGGHGBGHGGHHGG>GFHDGFGHHHHGHHGHFBFDDFDGCDGDGHGHGFHGHG0GGGFFFHH00..CF;BFGGBCF;FGGBFGGFCA;:
@M03495:530:000000000-LYBTV:1:1114:9453:6250 2:N:0:GCCCAGTG+AATTGCGG
ATATTTTGCCGTTGATAAACCACCCTCCCTGTGGTCGTTATCTTGCTCCTTCTGTCGTCAACGAATTTACTAATTCCAAAGCTCACATGCTGACAGATCGGAAGAGCGTCGTGTAGGGAAAGAGTGACCGCAATTGTGTAGAGTGCGGGGGGCGCGGAGACCATAAAAAAAAAAAAGGTGAAGAGGGTGGATCTAGGGTGTGGGAAAGGGGGGGGGAGTGGGAGGACGAGGACGTGTATGGAGTGGGTAGG
+
BBBBAFFFFF@BGGGGGGFGGGGGGFHGGHCGHCHHGGEHHGFHFFHHGHHGFHFHGGGHGHGGGHHHHHGHHGHHHHHHFHFHHHHHHEHHHHGHFGHHGGGFFGHGFGFEECCGFFGFHHFG?33BFDGGG?HHHG@@222@22/</<C--;------...;//:99--9----.;//////..:..-;//////9/9-..../;...------9-......99.-----.-..;9//./.9..../..
@M03495:530:000000000-LYBTV:1:1114:20917:6254 2:N:0:GCCCAGTG+AATTGCGG
ATATTTTGCCGTTGATAAACCAGCTAATCCTGAAAAAAAAATCAAAGCTAAAAACTACAATGCTAAGACCACGATGTGACTGCTATCAAAGTTAGATATATATGCAAATTATTCATCTGTCAAATCCTAGAATTATATCATACCTGCTCCAGCAATCACGACCTGTAATGGTTTAGTGGGTTGTTCACTGTCTCTGAAAAATGAAGATAGTTGTCCAGCTTCCAAAAAGTTTATTGTGATTTCTAGTGGAG
+
3AAABFB5@DDA2AFGGGGCGGC4FGF5F5FDGGBGHG2AEGCDGD5GHF5533AAGGGFG3FG55BE32BGA@GE1B4B4GF4DFFFEFFHGHFHBGHB4GF4443BDBFGFBGFHBGFFG4FGHFFFEBGHF4EGHF?FDGHGFABGHHE<FFGFHG/CCGCHHG11?1FDFF<1D0C.F-ACD0=GFG0=DGBD000.CGE00;C0C:=:0000;/0;0CC00..:090CFFB000;;99;CF;;.09
@M03495:530:000000000-LYBTV:1:1114:10203:6304 2:N:0:GCCCAGTG+AATTGCGG
ATATTTTGCCGTTGATAAACCACCCTCCCTGTGGTCGTTATCTTGCTCCTTCTGTCGTCAACGAATTTACTAATTCCAAAGCTCACATGCTGACAGATCGGAAGAGCGTCGTGTAGGGAAAGAGTGTCCGCAATTGTGTAGATCTCGGGGGGCGCCGGATCCTTAAAAAAAATAAAACATACAAAATGCAAAGCAAAAGAGGAGGATGAGAGGATAAAGTAGACAGAGAGTCATAGCATGCATCGATCGGT
+
ABBBCFFFFFCCGGGGGGGGGGGGGHHGGHHHHHHHGGGHHHHHHHHHHHHHHHHHGGGHGHGGGHHHGHHHHHHHHHHHGHHHHHHHHHHHHHHHHHHHGGGGHHHGGGGEGFHHHGHHHHFGBFBDGGGGGGHHHHCD222>D>GA//E--9-9;--.;/09000099-:.;0:00.000000.000000//0/0//./...../00000..9090000:00;////9;00000000;000:./..9..
@M03495:530:000000000-LYBTV:1:1114:20837:6312 2:N:0:GCCCAGTG+AATTGCGG
ATATTTTGCCGTTGATAAACCAGCTAATCCTGAAAAAAAAATCAAAGCTAAAAACTACAATGCTAAGACCACGATGTGACTGCTATCAAAGTTAGATATATATGTAAATTATTCATCTGTCAAATCCTAGAATTATATCATACCTGCTCCAGCAATCACGACCTGTAATGGTTTAGTGGGTTGTTCACTGTTTCTGAAAAATGAAGATAGTTGTCCAGCTTCCAAAAAGTTTATTGTGTTTTCTAGTGGAG
+
ABABCFFFFFCBGGGGGGGGGGHHGHHGHHHHHHHGHGGGGHHHHHHHHHHHHHGHHHHHHHHHHDGHHHHHGGHGHHHHHHGHHHFGHHHHHHHHHHHHHHHHHHHHHHHHHHHHHHHHHHHHHHHHHHHHGHHHHHHHHHHHHGFGHHHGFHHHHGHGGGGGHHH<GHHHHHHDGHHHGGGDHHGHHHFFHHFHHHHHHHHF<GFHHHHHHHHHGGHHGHHFB;G.AFGGGGGGGGGGGGFEBFBB.;C
@M03495:530:000000000-LYBTV:1:1114:20467:6371 2:N:0:GCCCAGTG+AATTGCGG
ATATTTTGCCGTTGATAAACCAGCTAATTCCAAAGCTCACATGCTGACAGATCGGAAGAGCGTCGTGTAGGGAAAGAGTGTCCGCAATTGTGTAGATCTCGGTGGTGGCCGGGTCATTAAAAAAAAAAAAAGAGAGAAGGGAGGGGTGGTGGCGGTGAGCTATGACAAGGAGGGAAGAGACGACAGGGAGGGTTGTGGTCGTGGATCTAGAGAGTGAGCTGTGTACAGTGAGAGTCAAAGGGTGATGAGCA
+
DDCCDFFFFFCCGGGGGGGGGGHHHHHHHHHHHHHHHHHHHHHHHHHHHHHHHHGGGGHHHGGGGAEFGFGEFHHHHH5FDFFGGGGGHHGH2B344BFDGE1EE///0?////>?BD3B3B?B>C/@>-<..//..0/...<---.<-....----..010111:01..<9.-...:.//<----.9..--<.-...:0--...<0011<01.011<0<0<:11111<11<10001111/.<..<11:00
@M03495:530:000000000-LYBTV:1:1114:18971:6377 2:N:0:GCCCAGTG+AATTGCGG
ATATTTTGCCGTTGATAAACCAGCTAATTCCAAAGCTCACATGCTGACAGATCGGAAGAGCGTCGTGTAGGGAAAGAGTGTCCGCAATTGTGTAGATCTCGGCGGGGGCCGGCACATTAAAAAAAAAATAAAACATATTTATTGTGATGATATTCAAGCAGAGATTACTTGTAATAACATTAAAACATGACAATAAAGCACAATTAGGATAGACTAAAGAAAAACTATTTGCACTCAATGAACCGTAACAG
+
ABAABFFFFFBBEFGGGGGGGFHGHHHHHHHHGHHHFHGFHHGHHGFHFHBAGECAF1AFGEEEFEGHFEFFFHHHHH@BDFGGGEEGF3FG2F34@444111><//---<----<000:0C0;C--;.0;000.:0000;000;000;9B//;/;/BBB//;9/9;/;//B/99///://;//9;.//////////9//...//;/:;//;///://9/9/:.9/;/:9///;//99/////.-;..:/9
@M03495:530:000000000-LYBTV:1:1114:8583:6406 2:N:0:GCCCAGTG+AATTGCGG
ATATTTTGCCGTTGATAAACCAAAGCTCACATGCTGACAGATCGGAAGAGCGTCGTGTAGGGAAAGAGAGTCCGCAATTGTTTAGATCTCGGCGGTCGCCGGAATGTTTAAAAAAAAAACAGACCATAAGTACGATACACGACATCACGGTGCATAGATCGGAAGAGCGTAGTGTAGGGAAAGAGAGACTGATCTTCGATACATCACCTTGTGTGCTGACTAAGGGTTAACAATGACAAGGGTGCTGGTGG
+
CBC@BFBDFFCCGGGGGGGGGGHGHFHHFHHHHHCGHFGFBF3FD2AAGFGG1AEAEFFFGFFGGGEG213@FEEGGG3FE424B3B4B4?C1>/////<//<</2?22?22?2/<---..</<./0<D0<0=;:..;00:--:.000.9;.-0;90;0BE?A...;C-..;.///:/.;;..9B/9.//9//////../.-//://///////.//////:9;/....//////////...:.99///;:
@M03495:530:000000000-LYBTV:1:1114:8034:6417 2:N:0:GCCCAGTG+AATTGCGG
ATATTTTGCCGTTGATAAACCAAAGCTCACATGCTGACAGATCGGAAGAGCGTCGAGTAGGGAAAGAGTGTCCGCAATTGTGTAGATCTCGGTGGGTGCCGTATCCTTAAAAAAAAAAAAGTAGGAGTCTGGATGGAGCAGAGTGAACTGCCGGGCTTGGGGGCGGGTGCGTGGCGTGGATAGAAAACAGCTGATATTGCTGCTAACAGGGAGCACACGTTAGGTGCAGTGACGGGAAAGGCGCGGATAGC
+
AABBBFFFFFBBF?GGGGGGGFHHFGHHHHHHHHBFHHBGHHHHDFGGHFHGGGGAFHHHHGHGHGHFB55B@EEEGGDD442EEGG4B4?E1E?//?/3>//BF4444BBEF/B/>/<</111110<0110>11.000.//.<000000<<---:-.:..;--;----.-9.---:--.///:/:./..:////;///////9/////..9.9....-..:../////;///.--.-.9..------.//
@M03495:530:000000000-LYBTV:1:1114:17124:6451 2:N:0:GCCCAGTG+AATTGCGG
ATATTTTGCCGTTGATAAACCAGCTAATTCCAAAGCTCACATGCTGACAGATCGGAAGAGCGTCGTGTAGGGAAAGAGTGTCCGCAATTGTGTAGATCTCGGTGGGGGCCGGATCTTTAAAAAAAAAAAATAAAGCCTAAATCGAGCACGATCACAATAAAAAGCAGTCAGGTCACAAGGGTCTTGGCATAGATGGGCTTGAATCTGCATGGACGTGCTTTGCTACCGTCAGAAAGCGTTATATACTGGCT
+
CBBBBFFFFFCCGGGGGGGGGGHHHHHHHHHHHHHHHHHHHHHHHHHHHHFHHHGGGGFGHGEEEEEFG5FFGHHHGHDGBFGGFG/EGF4E?43F444@1F1A///////<//<2@22222@A@/C-<<.0=000.000000.:..-:-..../00000009;.990000/00000:...://;00/00000;:;../.-.090000000.00-....0000009/;.;9.0000/.9...0000000./
@M03495:530:000000000-LYBTV:1:1114:19053:6452 2:N:0:GCCCAGTG+AATTGCGG
ATATTTTGCCGTTGATAAACCACCCTCCCTGTTCCAAAGCTCACATGCTGACAGATCGGAAGAGCGTCGTGTAGGGAAAGAGTGTCCGCAATTGTGCAGCTCTCGTTGGGCGCCGTGTGTCTCAAAAAACATAGAAAAGGTCATTCCCGTCACGCGAATAGCTGGCAGGAAAACGCATACCCATCGGCTGTCAACATCTCCAATCTGGAGGACAAGACCGTGTTAGCCTCGGTATGGGCTGAGGCGGGTGG
+
3AABBFFDFFBBCE4FGGGGGGGGFHHGGFGCGFFFFHCFDGGHHAFFGGBBBE3FF1EAF1FHHE1EE0BGGGGGFHHHHH4B@BBEEG/E3BF43@33BF43?//0F/0>/////0/02222211?//<11?1?1<0/11111=1<..>C..0--<-C:000/.;:-::/:G-9-..0/;0//9.;.-.000;0////;/////;//9:A.9.....-....;////9.9..9/.........---9--
@M03495:530:000000000-LYBTV:1:1114:19572:6472 2:N:0:GCCCAGTG+AATTGCGG
ATATTTTGCCGTTGATAAACCAGCTAATCCTGAAAAAAAAATCAAAGCTAAAAACTACAATGCTAAGACCACGATGTGACTGCTATCAAAGTTAGATATATATGTAAATTATTCATCTGTCAAATCCTAGAATTATATCATACCTGCTCCAGCAATCACGACCTGTAATGGTTTAGTGGGTTGTTCACTGTTTCTGAAAAATGAAGATAGTTGTCCAGCTTCCAAAAAGTTTATTGTGTTTTCTAGTGGAG
+
ABABBF@DDFBAEGGGFGGFGGHHCHHHFHHHFHFHHFFGGHHHHFDGHHHFFFEGFHHHHHHHH5GHHHFHDFFEHHFHGHHHHGFHHHHFHHFHHHGGHHGHFFHHHEHHHHHHHHHHHHHHHHGHHHHHHHFGHHHHHHDGHHABFCHFGGHHHCGGGGGGHHHFHGGHGGFBFGFHGCFFGHFHHFH0DDDGHFHHGHGH0CGHCGHHHHHHHHGFHH:CCCC.;BCFFB00BFCBFFBFFF00.;;
@M03495:530:000000000-LYBTV:1:1114:24876:6492 2:N:0:GCCCAGTG+AATTGCGG
ATATTTTGCCGTTGATAAACCAGCTAATTCCAAAGCTCACATGCTGACAGATCGGAAGAGCGTCGTGTAGGGAAAGAGTGTCCGCAATTGTGTAGATCTCGGTGGTCGCCGTATCCTTAAAAAAAAAATTACTGGATGACATTACAGTGGTTAGGCGTACATATACTTTGGTCCACTCCATTAATATCCGGTTGTTTGCTCACATCTTAGTGCATCTACTTCCCTCAATCACACCTCTCCCCTTCATCTCA
+
AB@BCFFFFFBAGGGGGGGGGGHHHHHHHHHHHHHHHHHHHHHFHHFGGHFBGEFEGFHHHGEEEEEFFHGGGHGHHHFGDFGFGF@EHHGHHHBGF44B1?1>//3>//E//0B44BF3F3B//>/<01111?1>111<11=1111<101.0.</-<-<=D00000000/.0::0;///;00009;00.-;.-9.9/0009000000000000;//9////////./://9//./.:///;:.://////
@M03495:530:000000000-LYBTV:1:1114:10751:6508 2:N:0:GCCCAGTG+AATTGCGG
ATATTTTGCCGTTGATAAACCAGTCTCCAAAGCTCACATGCTGACAGATCGGAAGAGCGTCGTGTAGGGAAAGAGTGTCCGCAATTGTGTAGATCTCGGTGGTCGCCGTATCATTAAAAAAAAAAAAAAGACAAGAAATGTAGGGGCACGGCAATTATGGAGGACAAATGACAATGCGGAGAGTCGTATATAGCTGCGAACTATAAAGATCTCAGGAAGTCAGTCGGTGTATCTGGTAGTATAATCGCTAG
+
ABCCCFFFFFCCGGGGGGGGGGHHHHHHHHFEFHHHHHGHHHHHHHHHHHHGGGGHHHGGGGGGHHHGGFFGHFHDG@DGEGGGGHHFF2@3@4BBBCF1>E/3//>E//BFF4F4?BGGFC>C/@-<>..///<//<00000<..--..----/00;0/0/..././000000;0/.----.//-;.9////////----./9//////////////;9///:/;-9../9/////:/://////9..;.
@M03495:530:000000000-LYBTV:1:1114:14512:6515 2:N:0:GCCCAGTG+AATTGCGG
ATATTTTGCCGTTGATAAACCAGCTAATCCTGAAAAAAAAATCAAAGCTAACACCTAAAATGCTAAGACCACGATGTGACTGCTATCAAAGTTAGATATATATGTAAATTATTCATCTGTCAAATCCTAGAATTATATCATACCTGCAACAGCAGTCACGACCTGTAATGATATAGTGTGTTGTTCCATGTTTCTGAAAAATGACGATAGTTGTCGAGCTTCCTAAACGTTTAATGTGTTTTCTAGTGGAG
+
1AA?1D33@B>AECGGFGFGGGH0G1B3BA3FG1B10EAEEF1BAG10ABA011A0A1BD21DG2FGHFHHH/>//0BG2@10@120BBB1B2B212@22B@GGB2B22FG22>22B21BBF21B<FBG1GGEH>22>2>FG>0BB001BC0000111@/A@C<<1FHBF1<1<?111110<.><11<<><111=D0000<<0<0..<E.;0C;0.:@../:/0000;.:;/.0;900;//90;0;0;.99
@M03495:530:000000000-LYBTV:1:1114:5629:6535 2:N:0:GCCCAGTG+AATTGCGG
ATATTTTGCCGTTGATAAACCAGCCTCCCTGTGGTCGTTATCTTGCTCCTTCTGTCGTCAACGAATTTACTAATTCCAAAGCTCACATGCTGACAGATCGGAAGAGCGTCGTGTAGGGAAAGAGTGTCCGCAATTGTGTAGATCTCGGTGGGCGCCGTATCATTAAAAAAAAAAATAACTAAGCAATACGAAGTGCGCTGGTCGAGTGAGCACAGTCTGAACACACACGAGACATGAGATGTGACTGAACG
+
BCBCCFFFFFCCGGGGGGGGGGHHGGHHGHHHHHGHGEGHHHHHHHHHHHHHGHHHGGGHGHGGGHHHHHHHHHGHHHHHFHHHGHHHHHGFHHGHHHHHGGGGHHHGGGGEFGFGHGHHHHHHDGDDFGGCGGHHHH<FBD2DFFFFACA//<->@-.0<0GF0<00D@D::;:.090000//0/0;:.....00-----:/---/.//;/.///////////....---9.;///////:////:///.
@M03495:530:000000000-LYBTV:1:1114:16075:6536 2:N:0:GCCCAGTG+AATTGCGG
ATATTTTGCCGTTGATAAACCAGCTAATCCTGAAAAAAAAAATCAAAGCTAAAAACTACAATGCTTAGACCACGATGTGACTGCTATCAAAGATAGATATATATGTAAATTATTCATCTGTCAAATCCTAGAATTATATCATACCTGCTCCAGCAATCACGACCTGTAATGGATTAGTGGGTTGTTCACTGTTTCTGAAAAATGAAGATAGTTGTCCAGCTTCCAAACAGTTTATTGTGTTTTCTAGTGGA
+
AAAAAF3DFFDA?11BFFFEGGHCF1FGHFHH1ABBCEA?AEGBE1F10BGBGD1/BGCE1G1FG2DFFDFG//EGCEGHE2FFBG20BGG@0B@FGFFBGDG2FGGHHFFH22B2FGHE2222FGFGBE1GFHHFBFFBGGHG01B01@FH1<0GF@1@?/>/<01<BGFD1>D1<11F..F@.<<0DFG=D0DH0=0DGAGGGFC0GFFCCFCC00//:0;/0;;../;;00;90909/B/000090;0
@M03495:530:000000000-LYBTV:1:1114:16958:6553 2:N:0:GCCCAGTG+AATTGCGG
ATATTTTGCCGTTGATAAACCACCCTCCCTGTGGTCGTTATCTTGCTCCTTCTGTCGTCAACTTCCAAAGCTTACATGCTGACAGATCGGAAGAGCGTCGTGTAGGGAAAGAGTGTCCGCAATTGTGTAGATCTCGGTGGTCGGCGTATCATTAAAAAAAACAAATCTGTAGCTAGACTGGTTGGCGGCGATATCATAGTAGTAGAGCTGCTACGTGGATAGCATAGTGTTGAAGAGAGGGTGTAGGTTGT
+
AABCCFFFFFCCGGGGGGGGGGGGGHHGGGHHHHGGGGGHHHHHHHHHHHHHHHHHGGGHGHHHHHHHHGGHHHHHHHHHHHHHGHHHHGEGGFHHGGGGGGGHHHGGHHHHHDFBDGFFGCGHHHFFFEBGDGGHF/<D<2B///<-.<11<11=11<@@....00<0;000<000000.00.-0------.-00000:000;::0000000:../..:00:0:00:0:0.0000;:...;.;0;::0/;
@M03495:530:000000000-LYBTV:1:1114:14206:6556 2:N:0:GCCCAGTG+AATTGCGG
ATATTTTGCCGTTGATAAACCAGCTAATCCTGAAAAAAAAATCAAAGCTAAAAACTACAATGCTAAGACCACGATGTGACTGCTATCAAAGTTAGATATATATGTAAATTATTCATCTGTCAAATCCTAGAATTATATCATACCTGCTCCAGCAATCACGACCTGTAATGGTTTAGTGGGTTGTTCACTGTTTCTGAAAAATGAAGATAGTTGTCCAGCTTCCAAAAAGTTTATTGTGTTTTCTAGTGGAG
+
?ABBBFBFFFBAGCCGGGGGGGHHFFFHHHHFGGEAEEGGGHFGHBFFHF5FG3EFFBHHFHHHFGFFFC?GEGEFCFHFD@BDHB?G4FGFFGGGGF4GFGHHHHHDFGHFHHHHHHHHHHGHFFFHHHGFGFHHHGHGHBDGFHAB1FCC0<FDF@GDF/DDFH1DGFHFGHHHHFAGGGCAGF1DGGFF0=D0=DGGHHGG0<00<CCCHHG00C/00;C0:0..;CFB9BFFFG/B/F0BFBG0.;;
@M03495:530:000000000-LYBTV:1:1114:9108:6594 2:N:0:GCCCAGTG+AATTGCGG
ATATTTTGCCGTTGATAAACCAAAGCTCACATGCTGACAGATCGGAAGAGCGTCGTGTAGGGAAAGAGTGTCCGCAATTGTGTAGATCTCGGTGGTCGCCGTATCATTAAAAAAAAAAAAACTAAAGATACAGTGTGAGCGATAAGCACTTGAAACAACAGATCTAGATAGTACATATGTATCGGCGTGACACGTATCTCATGGTGTCGACAACTGGAGAACAGACGCGATCAGTGAGTGAGCGAGATAGT
+
BCCCCFFFFFCCGGGGGGGGGGHGHHHHHHFGHHHHHHHHGGHHGGGEFHHGGGGGGHHHHGHHHHHHF5DDEEGFGGHGHG2FBDFG4E1F1EE13E/>>//004B?44FG3<CB/CG<-.<=1111<1111<000000--<..000:000:00;/.:.//000000990000090009009.--99-..00.:/9.000;000099..-.-;;///.0.0///.----9..0900090000----;00:
@M03495:530:000000000-LYBTV:1:1114:5517:6624 2:N:0:GCCCAGTG+AATTGCGA
ATATTTTGCCGTTGATAAACCAGCTAATCCTGAAAAAAAAATCAAAGCTAAAAACTACAATGCTAAGACCACGATGTGACTGCTATCAAAGTTAGATATATATGTAAATTATTCATCTGTCAAATCCTAGAATTATATCATACCTGCTCCAGCAATCACGACCTGTAATGGTTTAGTGGGTTGTTCACTGTTTCTGAAAAATGAAGATAGTTGTCCAGCTTCCAAAAAGTTTATTGTGTTTTCTAGTGGAG
+
BBABBFFFFFBBCFGGGGFGGGGHHHHHHHHHFHFHHGGGCHBFHHHHHHHHHFGHHHHHGHHHHHHHHFGHGGEGGGHHFHEDFHFHHHBGDHHHHHHHHHHHFHHFHHHFHHHHGHHHHHHHHHHHHHFHHHHHHHHGHHHFFGHHGHHHFGCGC2@CEDGGFDG1FHF1FGHH<FFEDFFFA1FGGFGHHHGHHHHHHGFDGHBGHHHECFG;:C:0GHHHECCEAF0CBFFFFGGGGGBFFBFBA9.
@M03495:530:000000000-LYBTV:1:1114:16406:6655 2:N:0:GCCCAGTG+AATTGCGG
ATATTTTGCCGTTGATAAACCAGCTAATCCTGAAAAAAAAATCAAAGCTAAAAACTACAATGCTAAGACCACGATGTGACTGCTATCAAAGTTAGATATATATGTAAATTATTCATCTGTCAAATCCTAGAATTATATCATACCTGCTCCAGCAATCACGACCTGTAATGGTTTAGTGGGTTGTTCACTGTTTCTGAAAAATGAAGATAGTTGTCCAGCTTCCAAAAAGTTTATTGTGTTTTCTAGTGGAG
+
3AABAFFFFFBBGFGGGGGGGGHHHHHHHGHHHHHHHGGGGHHHHHEGHHHFGHGHHHHHFHHHHHHHHFHHGGHGFHHHHHHHHHHHHBGGHHGHFGHFHHHHHHHHHHHHHHHHHHGHGHHHHHHHHHHHHHHHHHHHHHGHHGHHHHHFBHHHH<FFGGGGHHHHHHGHGHHH>DCGGF@DHHHHHHDHHHHHGHHHHHHHBCGF0GFHHHFCGGGHEHGGBC.99FFFFGGFFFF/FB0CBFGFF9;
@M03495:530:000000000-LYBTV:1:1114:10234:6665 2:N:0:GCCCAGTG+AATTGCGG
ATATTTTGCCGTTGATAAACCAGGACTCAGGCTGGACCAAAGCTCACATGCTGACAGATCGGAAGAGCGTCGTGTAGGGAAAGAGTGTCCGCAATTGTGTAGATCTCGGTGGGCGCCGGATCATTAAAAAAAAAAAAAAAAGATATGTATAAAGATGGGGAGAGGGTTGGGAAAGAAAAGCATGGCAGTCGAAAACAAGTAATGAGAGGTGGACGGATGAGCGAGAGAAAAAAGTAGGAAGATGAATGCAG
+
DDCCCFFFFFCCGGGGGGGGGGHGHHHHHHHHHHGHHHEHHHGHGHHHGHGFGDGHHHFHHGGGGGGHGAEFEFGFGHGFHEFGHGH4FFFGGGGHHHHFD34?GGFEA/?A////////<>0@221??=AD-<-------..00:000:0;000000...-......--9.0../:/:;.000.././0....-/.;/000000;00.:...:->..-0:0-;---9:0/.-.:000;0..000;;0000
@M03495:530:000000000-LYBTV:1:1114:22061:6696 2:N:0:GCCCAGTG+AATTGCGG
ATATTTTGCCGTTGATAAACCAGCTAATCCTGAAAAAAAAATCAAAGCTAAAAACTACAATGCTAAGACCACGATGTGACTGCTATCAAAGTTAGATATATATGTAAATTATTCATCTGTCAAATCCTAGAATTATATCATACCTGCTCCAGCAATCACGACCTGTAATGGTTTAGTGGGTTGTTCACTGTTTCTGAAAAATGAAGATAGTTGTCCAGCTTCCAAAAAGTTTATTGTGTTTTCTAGTGGAG
+
AAABBFFFFFBAEFCGGBFFGGHHHFHHHHCHGFHGHFGGGHFHHH5CGFHFHHFHHHGHHHHHHHHHB?FHEEEEFFHGHHFFFFBFFFHFFHGHHHFHHHHGHHHHHHFHFFHHHHHHFGFGGHGHHHGFHHHHHHGHHHHGGHF?FGFHEHF2C@FDDGDDHGH<GBGGGFF?DGHEGGGGHHGGFFDGGFHHFDGG.CGGGH0;GHHHHHHCFG/CGHFBCHH?CCCFFGGGF099F99CFBB;.;9
@M03495:530:000000000-LYBTV:1:1114:19745:6753 2:N:0:GCCCAGTG+AATTGCGG
ATATTTTGCCGTTGATAAACCAGCTAATCCTGAAAAAAAAATCAAAGCTAAAAACTACAATGCTAAGACCACGATGTGACTGCTATCAAAGTTAGATATATATGTAAATTATTCATCTGTCAAATCCTAGAATTATATCATACCTGCTCCAGCAATCACGACCTGTAATGGTTTAGTGGGTTGTTCACTGTTTCTGAAAAATGAAGATAGTTGTCCAGCTTCCAAAAAGTTTATTGTGTTTTCTAGTGGAG
+
BBCCCFFFFFCBGEFGGGGGGGHHHHHHHHHHGHFBGGGEEHHHHFFHHHHGHHGHHHHHHHHHHFHHHGGHGGHGHHHHHHHHHHHHHFHHHHHHHHHGHHHGHGHHHHHHHHHHHHHHHHHHHHHFHHFHHHHHHHHGHHHCHHFHHGHHGHFHHCGGGDGFHHGHHHHHGGHHHEHHGGGGHHGFHGHHHHHHGHHHFGHFDGFHHHHEFHHHHGBFHHGCGFH.A;BFGGGGC9CFFF;FFFFF?9;
@M03495:530:000000000-LYBTV:1:1114:7604:6770 2:N:0:GCCCAGTG+AATTGCGG
ATATTTTGCCGTTGATAAACCACCCTCCCTGTGGTCGTTATCTTGCTCCTTCTGTCGTCAACGAATTTACTAATTCCAAAGCTCACATGCTGACAGATCGGAAGAGCGTCGTGTAGGGAAAGAGTGTCCGCAATTGTGTAGATTTCGGGGGTGGCCGTATCATTAAAAAAAAAAAAGTACAAAAGACTTAGATTGACGGCACTAGTACGGATGAGCATGAAGGTGAAGTAATAGTTAATCGGCAGACTAGG
+
CDDDEFFFFFDCGGGGGGGGGGGGGHHGGHHHHHHHGGGHHHHHHHHHHHHHHHHHGGGHGHGGGHHHHHHHHHHHHHHHHHHHHHHGHHHHHHHHHHHHGGGGHHHGGGGEGGHHHGHHHHHHDGBDGGGGGGHHHH22>>22>@G@?<----..<-.<.CHEB11CGGG?AA<-.:111<0.<./1:1:111001.----/001<<.<..-00<::0<110001011111:11111<1..---..000<
@M03495:530:000000000-LYBTV:1:1114:25663:6791 2:N:0:GCCCAGTG+AATTGCGG
ATATTTTGCCGTTGATAAACCACCCTCCCTGTGCGTTATCTGCTCCTTCTGTCGTCAACGAATTTACTAATTCCAAAGCTCACATGCTGACAGATCGGAAGAGCGTCGTGTAGGGAAAGAGTGTCCGCAATTGTGTAGATCTCGGTGGGGGCCGTATTATTAATAAAAAAAAACGATCCAGACTTAAAGAACAGTGCCGCCGTTCTCCACATATCCACACGCGTATTATCACCTTCATTTGCGTATTCGCA
+
ABABBFFFFFBAFGEGGGGGGGGGGHHGGHHHHHGGGGHHHHHHHHHHHHHHHGGGHGHGGGHHHHHHHBGHFGGEHFEFBGHGGHHHGHHHHFFHHFFGGHHHGGGGGGHGFHGFHHHHHFHGHGFGCGGHHHE22GF22>2@/?/<//---<-.</0<<000<00<0-:-9.-9...0;0.;000009.///000099-99A..9//.//9/////;.99-9-./9////.;////////-.99//...
@M03495:530:000000000-LYBTV:1:1114:5026:6802 2:N:0:GCCCAGTG+AATTGCGG
ATATTTTGCCGTTGATAAACCAGGACTCAGGCTGGACCAAAGCTCACATGCTGACAGATCGGAAGAGCGTCGTGTAGGGAAAGAGTGTCCGCAATTGTGTAGGTCTCGGGGGGTGGCGGGTAATTTAAAAACAACAAGTGGAGGTGGGGTGGGTAGGCTGCATTAGTGATGAGAATCAAGTGGTTGCAAAAGCTGACAGAACTGCAATCAGATGACATCATTATGTAATTATATTGATAGATAATGTGACG
+
BBABBFFFFFDBGGFGGGGGGGHGHHHHGHFHHHGHHHHAAG2GFHGCBGHHHDGHGHHGHDGGG1GHGGGGEECGHFFBGHHHH4B4BFEE/>AH3442433344BB////--=-9---9-9////9/:F.:9.:..///99..;.--;---./..9/..////;/////////99///;///...///././//.////.///////////////////9///9///;////////////////////.
@M03495:530:000000000-LYBTV:1:1114:11272:6840 2:N:0:GCCCAGTG+AATTGCGG
ATATTTTGCCGTTGATAAACCACCCTCCCTGTGGTCGTTATCTTGCTCCTTCTGTCGTCAACGAATTTACTAATTCCAAAGCTCACATGCTGACAGATCGGAAGAGCGTCGTGTAGGGAAAGAGTGTCCGCAATTGTGTAGATCTCGGGGGGCGCCGTACAATTAAAAAAAAAAAATATATACACGCCAGGGGGGAGAGTGTTGGTAGCGAGAGGTACACTCAGATGTGTGGTACGAACGGAGAGTGACGG
+
CDCDCFFFFFCCGGGGGGGGGGGFGFGGGHHEGHEGEEEHHFDGFFGFFHFHFHGHGGGGGHGGGHHHEGGGGGHGHGFHFHGHHHGHFHHHGHHHHHHHGGEGEHHGGGGEFFBGGGHHHHFGBG?DDECCGGHGFH@D2FH2>D0=//>---;-@-...0000;00:--@B-@;.0:000000:-.;-..---:-..0000.;.0:0-;-:-.0;0000//:0000:0../00...-9...-.:000.-
@M03495:530:000000000-LYBTV:1:1114:22404:6858 2:N:0:GCCCAGTG+AATTGCGG
ATATTTTGCCGTTATAAACCACCCTCCCTGTGGTCGTTATCTTGCTCCTTCTGTCGTCAACGAATTTACTAATTCCAAAGCTCACATGCTGACAGATCGGAAGAGCGTCGTGTAGGGAAAGAGTGTCCGCAATTGTGTAGATCTCGGTGGTGGGCGTGTAATTAAAAAAAAAGACAGTCTGGAGCGTGGACTGTGGATGTGAGCGTTGACTCCATGATACATATGGAGGCACTACTCGGGACGGCACTCTC
+
AABBBFFFFFDAEGGGGGGGGGGGHHGGHHHHGHHGGGHHHHFFFHHHGHHHHHHGGGHGHGGEFFHHHGGFHGHFHHGHFHHGHHEGHGHEHHFGHHC?EGEGFHGFEEGDGCDBFBG/CGHHFGGFDGGCGHB2F2>@222>2@/??<E///.-<-<01=<G1000----..//;:009/0./-9.-./;.00/00/900;B-9.-99///////9//9//:9//;.....////..-----9--;/;/
@M03495:530:000000000-LYBTV:1:1114:5891:6875 2:N:0:GCCCAGTG+AATTGCGG
ATATTTTGCCGTTGATAAACCAGGACTCAGGCTGGACCAAAGCTCACATGCTGACAGATCGGAAGAGCGTCGTGTAGGGAAAGAGTGTCCGCAATTGTAGAGATCTCGGGGGGCGGCGTATCATTAAAAAAAACAATGAATGAGTTGAGGAAGAGAATAGATTCATCAGAGGATATTCTATGACACAACAAGATAACAGCTGCACACAGGAAAGACTGTAAGGTAGAGACTGCATGAATGGAGGATTAGGG
+
BBBABFFFFFBBGGGGGGGGGGEEGHHHHHHHHHGFHHHCHHHH33FCFGFGHHHFHFBGHGEFF1FGG1BE@EGHHHGGFHHGF4@4BGEGEF1GGG44?343B44?F///--;-99--..//;/9B:9@B-..;////////9////./.;.:./;///////;/////;.9/////////9//..:..../9////.//////;...../.:://://///;//::.//////////:/...///9/.
@M03495:530:000000000-LYBTV:1:1114:22239:6882 2:N:0:GCCCAGTG+AATTGCGG
ATATTTTGCCGTTGATAAACCAAAGCTCACATGCTGACAGATCGGAAGAGCGTCGTGTAGGGAAAGAGTGTCCGCAATTGTGTGTATCTTTGTGGCAGGCGTTTACTTTATAAAAAAAAATGGAGAGAAAGCCCGCGATCTGCGTGAATTGCATGCAAGCAAGTTGGAGCATAATGTATACACGCTTATTTGCATGCGGCAAGACATTACTACACGTCAGACTTGGGGTGCGATCACTATCTATAAGAGTT
+
ABBABFFFFFBAEEGGFFGGGGHHHHFGHHCHFBBGGHBGHEBEDGGGHHHGAEAAE12B31G1FGFE5B555EEEFGBFGB211@4B444B@FA12?///?///444?44B4B33////0<22<2//1<10?/</<ACCG00<=..<0<DDG00000<.:C/000/0//.000;000090909-C9A0000000;0.9---;../;;/9////9....://////9>.-.-....////9/;////:/;/
@M03495:530:000000000-LYBTV:1:1114:16360:6883 2:N:0:GCCCGGTG+AATTGCGG
ATATTTTGCCGTTGATAAACCACCCTCCCTGTGGTCGTTATCTTGCTCCTTCTGTCGTCAACGAATTTACTAATTCCAAAGCTCACATGCTGACAGATCGGAAGAGCGTCGTGTAGGGAAAGAGAGTCCGCAATTGTGTAGAGCTCGGGGGTGGCGCGGTCGTGAAAAAAAAAAAAAAGTTGTAGTACAGTTGCGTGTCTTCTCGGAGACGAAGATAGGACAGAGCTGGTGAGGGGAACGTGAGATACGGT
+
ABBBBDDFFFBBGGGGGGGGFGGGGHHGGHHGFFGHGGGHHHHHGHHHFHFHGHFHGGGHGHGGGEHHH5FA5GGHHHBGFFHHHHHHHGHH4GGHHHFEEDAEHHFGEAE>??FHHGF0GFHH2CBBBBCFGFHHHH22@>22<@/</<@---;-.-:.9-9./.0;CA--------9/;///9/////;/;/-..;;/////.9.-;..--..://///../////./.9...-....:...////.99
@M03495:530:000000000-LYBTV:1:1114:23492:6891 2:N:0:GCCCAGTG+AATTGCGG
ATATTTTGCCGTTGATAAACCACCCTCCCTGTGGTCGTTATCCTTCTGTCGTCAACGAATTTACTAATTCCAAAGCTCACATGCTGACAGATCGGAAGAGCGTCGTGTAGGGAAAGAGTGTCCGCAATTGTGTAGATCTCGGGGGGCGCCGTATTATTTAAAAAAAAAATATCAGCTGACTGGATTGTCAAGCACGTCAACGACTCATACCGAACACGCGTTCGATTCTCAGATGCGAGGGGCACTCCTAC
+
DDCDDFFFFFDBGGGGGGGGGGGGGHHGGHHHHHFGGGGHHHHHHGHBHHGGGHGHGGGHHHHHHHGHHHHHHHHHHHHHHHHHHHHHHHGHHHGGGGHHHGGGGGGHHHHGHFHHGH4F4DFEDGGGH2DH=2>22DHG0C/<C-------..0:0000<<00<---<.000000000/00./00/000000//-....0..-..0000/..---/.----<..00<00000000-.9-<---.<//000
@M03495:530:000000000-LYBTV:1:1114:9542:6892 2:N:0:GCCCAGTG+AATTGCGG
ATATTTTGCCGTTGATAAACCAGTCTCCAAAGCTCACATGCTGACAGATCGGAAGAGCGTCGTGTAGGGAAAGAGTGTCCGCAATTGTGTAGATCTCGGGGGTCGCCGTATCATTAACAAAAAAAAAAGAGTATCGGTTCAATATCTACACAAGCAGTACACATCACTAAGTAGACAAAGGACTTATATCACACATTGTACAGACTACAAGATGCTAACTGACTAGTCTCGGAAACTAGCACGTTATCAAA
+
DCCCCFFFFFCB?EGGGGGGGGHHHHHHHHHHHHHHHHFGHHHHHHFHHHHGEGGFHBE1EGGGGFHGE3BGGHEDFDDGFGG?EHB4@?FFD44B4FA/>E<BD/?/<C0GD>D221?10?FD-A@C../0=00.-:..0000:0000:/0..;//0:000:0;000000;;0000/////./00000000009;00;00:0:.00/;0:/000000:00:000:0;B0/..;-/000/0:-:./.00:0
@M03495:530:000000000-LYBTV:1:1114:18456:6894 2:N:0:GCCCAGTG+AATTGCGG
ATATTTTGCCGTTGATAAACCACCCTCCCTGTGGTCGTTATCTTGCTCCTTCTGTCGTCAACGAATTTACTAATTCCAAAGCTCACATGCTGACAGATCGGAAGAGCGTCGTGTAGGGAAAGAGTGTCCGCAATTGTGTAGATCTCGGTGGTGGCCGTGGCATTAAAAAAAAAAAATGCATAGAGGAAGTTGAGGGAGGGCTGAGATTAGGAAGCAGATAGTGTAGTGGGTATATAGAATGTGGCGGTGAG
+
CCCCCFFFFFCCGGGGGGGGGGGGGHHGGHHHHHHHGGGHHHHHHGHHHHHHHHHHGGGHGHGGGHHHHHHHHHHHHHHHHHHHHHHHHHHHHHHHHHHHGGGGHHHGGGGEEFGHHGHHFHHHDFDDGGGCDEFF2F2>G22>D20F<?C?/?0?@<---0<<>1=0D<---:;-.000000;0/./.00000/...--...:.00000000..0:/000:00000/..;00000:0000000.--:-..
@M03495:530:000000000-LYBTV:1:1114:24977:6931 2:N:0:GCCCAGTG+AATTGCGG
ATATTTTGCCGTTGATAAACCAGCTAATCCTGAAAAAAAAATCAAAGCTAAAAACTACAATGCTAAGACCACGATGTGACTGCTATCAAAGTTAGATATATATGTAAATTATTCATCTGTCAAATCCTAGAATTATATCATACCTGCTCCAGCAATCACGACCTGTAATGGTTTAGTGGGTTGTTCACTGTTTCTGAAAAATGAAGATAGTTGTCCAGCTTCCAAAAAGTTTATTGTGTTTTCTAGTGGAG
+
3AABBFFFFFBAGGGGGGGGGGHGHHGGGHHHAGHHFGGGGHHFGFGFHHEG3GFHHGHHGHHHHHHHHFGHGGHEGHHHFHBGHHFHHHHGHHHHHHHHHHHHFHHHHHHHGGHHHHHHGFHHHHHHHGFGHHHHGHHHHHFFHHHFFB2GHHHHHGHGGG@DHHHHHHHGGGFH=1GFGGFDHHHHHGGHHHFHHGHFFHHGFFGHGHGHFGG:GHHFFBFB00C;CBCFGGGGGGGGGGFGGGGFEFG
@M03495:530:000000000-LYBTV:1:1114:8346:6934 2:N:0:GCCCAGTG+AATTGCGG
ATATTTTGCCGTTGATAAACCAGCTAATCCTGAAAAAAAAATCAAAGCTAAAAACTACAATGCTAAGACCACGATGTGACTGCTATCAAAGTTAGATATATATGTAAATTATTCATCTGTCAAATCCTAGAATTATATCATACCTGCTCCAGCAATCACGACCTGTAATGGTTTAGTGGGTTGTTCACTGTTTCTGAAAAATGAAGATAGTTGTCCAGCTTCCAAAAAGTTTATTGTGTTTTCTAGTGGAG
+
BABBAFBFFFBAGGGGGGGFGGFHHHHHGCHHHHCGFGEGGHFHFGHGGHHHGBECHBGH5GHGHEHHH2FGGCCFHHHFHHFDGGFFGHHHHHHBGHHEHHHHHFGFDHHGHGHHHGHHHHDGGDGGHHFHHHHHHFHHGHF2FD?2GGHC2F2FC2@EFD/CB?DGHHFHD0GBFGHFAFCFHHGDGFHHHGHGHEFHHGFD0C00GHH0CGB0;C/CGBC0;C:A.9;0CF09;CFGGF0F00;CF09
@M03495:530:000000000-LYBTV:1:1114:24315:6942 2:N:0:GCCCAGTG+AATTGCGG
ATATTTTGCCGTTGATAAACCAGCTAATCCTGAAAAAAAAATCAAAGCTAAAAACTACAATGCTAAGACCACGATGTGACTGCTATCAAAGTTAGATATATATGTAAATTATTCATCTGTCAAATCCTAGAATTATATCATACCTGCTCCAGCAATCACGACCTGTAATGGTTTAGTGGGTTGTTCACTGTTTCTGAAAAATGAAGATAGTTGTCCAGCTTCCAAAAAGTTTATTGTGTTTTCTAGTGGAG
+
ABABBFFFFFBBGGGGGGGGGGHHHHHGHGHHHHHHHGGGGHGHGHHHHHHGHFGHHGHHHHHHHHHHHGGF?FHGHGHHHHGHHHHHFHHHHHHGHHHHHHHHHHHHHGHHHHGHHHHHHHFHHHHHHHHHHHHHHHHHHHHBHHHHHHHHGHHHHFHGGGFDFGHFHHHHHHHH1DGHDFDGHHEHHEGFDGHHGHHDCGHEGCFFGHHHHHF:CG/CCHCCGHGEEBCFBFFFFGGGGFBF0CBFFF?
@M03495:530:000000000-LYBTV:1:1114:26215:6985 2:N:0:GCCCAGTG+AATTGCGG
ATATTTTGCCGTTGATAAACCAGCTAATCCTGAAAAAAAAATCAAAGCTAAAAACTACAATGCTAAGACCACGATGTGACTGCTATCAAAGTTAGATATATATGTAAATTATTCATCTGTCAAATCCTAGAATTATATCATACCTGCTCCAGCAATCACGACCTGTAATGGTTTAGTGGGTTGTTCACTGTTTCTGAAAAATGAAGATAGTTGTCCAGCTTCCAAAAAGTTTATTGTGTTTTCTAGTGGAG
+
AA1AAFF3DFDAGGCGBGG1GGGHCGHFBDGHFFHF0EEG?GHDGH1CGHGHEDAGHFHEHHFHHFGFH0BFEEHAFFHHHH0FGFFGGHEGHGGHHHHHFHFHEGFDGHHF2GHHHHDFGFHHHHHHHHHHHHGHGHFHGHHHHFGGFHGHBGGHHGGC/BCCGGG1FHEGHHHH>GHHCGCGCHHHHHFHHHHHGHDBCFH0DGEC0:CC:C:;C//C0G/C;CGE.9FFGGGGGFFFGGEF0FFF?0.
@M03495:530:000000000-LYBTV:1:1114:13128:6995 2:N:0:GCCCAGTG+AATTGCGG
ATATTTTGCCGTTGATAAACCAGCTAATCCTGAAAAAAAAATCAAAGCTAAAAACTACAATGCTAAGACCACGATGTGACTGCTATCAAAGTTAGATATATATGTAAATTATTCATCTGTCAAATCCTAGAATTATATCATACCTGCTCCAGCAATCACGACCTTAATGGTTTAGTGGGTTGTTCACTGTTTCTGAAAAATGAAGATAGTTGTCCAGCTTCCAAAAAGTTTATTGTGCTTTCTAGTGGAGG
+
3AABBFFFFFBAGGGGGFGGGGHHHHHHHHHHHHHHHGGGGHHGHHGFHHHHGHGHHHHGHHHHGHHHHFHHGGHGHHGGHGEHHHHHHHHGHHFFHHHFHHHHHHHHHHHHHHHGHHHHHHHHGHHHHGHHHHGHHHHHHHGBGHGCGHHHHGGHHFHGGGGFHHFHHH1FGHHHHHGGGGGHGHHHHHHGFHHFFFG<GGDGFFHHGHHGHGCGFFHHBGFCHGED0CBFGFGGG0BFFFFFFFGF0CE
@M03495:530:000000000-LYBTV:1:1114:6358:7027 2:N:0:GCCCAGTA+AATTGCGG
ATATTTTGCCGTTGATAAACCAGTCTCCAAAGCTCACATGCTGACAGATCGGAAGAGCGTCGTGTAGGGAAAGAGTGTCCGCAATTGTGTAGATATCGGGGGTCGCCGGTTAACTAAAAAAAAAATAAGTGAGCTAAATTCGTTAAAGAGTGTCGAGCCAAGGAGGTCTTGGTATACGAAAAGAAATGGGGCTCAAAGATTAACGAGTTGGGTCAGGAGCAGATATAAGTGAGTGTCACTGAACTGTCAGA
+
BBBBBFFFFBDBFGGGGGGGCGEGFGHHHHGHHHHHHHFHGHHGHFHGHHHFEFGEGGGAEEEEF2FHEGHEHCF5BBFFAEE>1BF44F434B4@FCE///</>//>/<?/111<?C1F<D-@C.0<000=0/00000<<./:..000/0000.:-.-//.;....:000000000..9.9/..////.;.-./99//////9...;;//-.;..B/...//////9/9/////;////////9/;////
@M03495:530:000000000-LYBTV:1:1114:10844:7046 2:N:0:GCCCAGTG+AATTGCGG
ATATTTTGCCGTTGATAAACCAGCTAATCCTGAAAAAAAAATCAAAGCTAAAAACTACAATGCTAAGACCACGATGTGACTGCTATCAAAGTTAGATATATATGTAAATTATTCATCTGTCAAATCCTAGAATTATATCATACCTGCTCCAGCAATCACGACCTGTAATGGTTTAGTGGGTTGTTCACTGTTTCTGAAAAATGAAGATAGTTGTCCAGCTTCCAAAAAGTTTATTGTGTTTTCTAGTGGAG
+
ACBCCFFFFFCBGGGGGGGGGGHGHHHHHHHHHHHHHGGGGHHHHHGHHHHHHHGHHHHHHHHHHHHHHHGHGGHGHFHHHFHHGFHHHGHHHHGHHHHHHHHGHHHHHHHHHHHHHHHHGHHHHHHHHHHHHHHHHHHHHHHHHHHHHGHFHHHHHFHDDGGGHFGFHGHDHGHHGHFHGGGGHHHGHHHHHHHGHHHHEFHHGHFHHHFHHHCCHGCGHHGHBG.EDCFGFGFGGGBFGGBFGGGFGFF
@M03495:530:000000000-LYBTV:1:1114:7070:7064 2:N:0:GCCCAGTG+AATTGCGG
ATATTTTGCCGTTGATAAACCAGAGGACTCAGGCTGGACCAAAGCTCACATGCTGACAGATCGGAAGAGCGTCGTGTAGGGAAAGAGTGTCCGCAATTGTGTAGATCTCGGGGGGGGGCGTCACATTAAAAAGATAAGTACAGGTGGTTGGGGGGTTAGCGCCAAGAACAGTGATCGTACAACTCACGGCGGTCACCGTAGAGGTGGTAGTAAGTGCATCGTAGTGAATCGTTAGTGTGAGGGGAAGAGGG
+
BBABB5DFFFBA2A4FEFGBEGF4CCAGHHHFHFEGGF2CGGHHGFCGHFGDFB5FHEFBFHHFAG?A1GEEEE>E?GHDFG1?1FGGGFHHDE/>/B3F404?44B4F0F/<B--------..9;//////..9///9///;//:.:9.----;--;./9--99../9//9/9//.;;9.//////..9;99-.//.;...9./...///;////////.;...//;;/.....//9/:/..-..;.:..
@M03495:530:000000000-LYBTV:1:1114:7767:7091 2:N:0:GCCCAGTG+AATTGCGG
ATATTTTGCCGTTGATAAACCAGTTGGCTCTAGCTGCCATGCAATGTCACAACCACTTCTTGCCCTCCAAAGCTCACATGCTGACAGATCGGAAGAGCGTCGTGAGGGAAAGAGTGTCCGCAATTGTGGAGATCTCGGGGGTCGCCGGATCAATCAAAAAAAAAAACCGTTACTACGACGAGGACCATTATATTAAACGCTCGACGACCAAATCATGCCAGAGATCTCACTGGGTGTCGCCCGTCTGTCAT
+
3ABB@FFFFFBBGCGGGFGGGGFDGHHFGFHHGHGHHHHHHHHHHBGHFGHHAEGGHHHGHHHGEFHGHEGGHHGHHHFHHHGHGHHHHHGGGGG1GGFEG@FGBEC?/EFFHH?GBFHGGE/?FGFG/?/B22330F/<C-.<-.<--.-.000000::--99-;99-....///9..-----...;//////////.-..--------.9/9///////.99////////..9.-9....-9...9///
@M03495:530:000000000-LYBTV:1:1114:13062:7099 2:N:0:GCCCAGTG+AATTGCGG
ATATTTTGCCGTTGATAAACCAGCTTCCAAAGCTCACATGCTGACAGATCGGAAGAGCGTCGTGTAGGGAAAGAGTGTCCGCAATTGTGGAGATCTCGGTGGGGGCCGGATCATTAAAAAAAAAAAAAAATAAGAGGAAGAAGGAGGCGGAAGAGAGGAGAAAAGAAAGGAAGGACATGAGACACAGGTGCGAATAGACTGGAAGGAGTAAGCAAAAAACAAGACTGGTGACAGAGTGACAGAAGAGCATG
+
DDCCDFFFFFDCGGGGGGGGGGHHHHHHHHHGHHHHHHHHHHHHHHHHHHHGGGGHHHGGGGGGGGHHGGHHHHHGHDGHGGGGGHHF413?3B3BBFC1?A/////B//?>02>>2FHHG?CC-?-@-<.0111<../../<.<...-9--.../......0/:../0.//..../0::010///..000-.--.0<010./0/...//1101/</.-.<./</10.1/1010//1<1110/000./000
@M03495:530:000000000-LYBTV:1:1114:6632:7100 2:N:0:GCCCAGTG+AATTGCGG
ATATTTTGCCGTTGATAAACCAGCTAATCCTGAAAAAAAAATCAAAGCTAAAAACTACAATGCTAAGACCACGATGTGACTGCTATCAAAGTTAGATATATATGTAAATTATTCATCTGTCAAATCCTAGAATTATATCATACCTGCTCCAGCAATCACGACCTGTAATGGTTTAGTGGGTTGTTCACTGTTTCTGAAAAATGAAGATAGTTGTCCAGCTTCCAAAAAGTTTATTGTGTTTTCTAGTGGAG
+
AAABBFFFFFBBGCGGGGGGGGHHHFHHHHGHHGHGHGAEGHGGFBFBGHHH3EEGHGHHHFHHHFGHHFGHCGHGFHEFHHHHFHBGGFHHHGBDFGGGHHGHGHHHHEFHGHHHHHGHGHHG43FGHHHHHHFHHHGGHHHHHHHCHHGHFGCFH2F<DBDDGHGGHHHDHFFG>F0FDECGCGGHHGHGFGFFHHE0C.GHEFGHHGHHBC0;GGFHGC::00.9.;;;FFFG90/;;FFF0B;0.0.
@M03495:530:000000000-LYBTV:1:1114:14976:7111 2:N:0:GCCCAGTG+AATTGCGG
ATATTTTGCCGTTGATAAACCAGCTAATCCTGAAAAAAAAATCAAAGCTAAAAACTACAATGCTAAGACCACGATGTGACTGCTATCAAAGTTAGATATATATGTAAATTATTCATCTGTCAAATCCTAGAATTATATCATACCTGCTCCAGCAATCACGACCTGTAATGGTTTAGTGGGTTGTTCACTGTTTCTGAAAAATGAAGATAGTTGTCCAGCTTCCAAAAAGTTTATTGTGTTTTCTAGTGGAG
+
>AABAFFFFFBAFGGCEGGGGGDEFDGHHHHBFG3GHGGCCFHFHH5GGHGEBDEFH3A3GFHFH5FGHBGAEEFGFGFBGFHBFGFGGHHHBF4B4FDFFFHFFFHHHHHHE4FFFHHDHGHHHHHHHFHFGHGHHHHHHHFBGHF2?GHH2FGHHBGG?C/CHGH1GHHGHHHFDFFHFGGDHHHHHHHDHGHHEHFFCGHHBGB0CCGGHHHBFGHGFHFBG0.9AB0C0FGGGGFFFFEFBFFF.9C
@M03495:530:000000000-LYBTV:1:1114:17646:7112 2:N:0:GCCCAGTG+AATTGCGG
ATATTTTGCCGTTGATAAACCAGCTAATCCTGAAAAAAAAATCAAAGCTAAAAACTACAATGCTAAGACCACGATGTGACTGCTATCAAAGTTAGATATATATGTAAATTATTCATCTGTCAAATCCTAGAATTATATCATACCTGCTCCAGCAATCACGACCTGTAATGGTTTAGTGGGTTGTTCACTGTTTCTGAAAAATGAAGATAGTTGTCCAGCTTCCAAAAAGTTTATTGTGTTTTCTAGTGGAG
+
BCABCFFFFFCBGGGGGGGGGGHHHHHHGHHHHGHHHGGGGHHHHHHHHHHHHHGHHHHHHHHHGHHHHHGHGGHGHHHHHHGHHHHHHHHHHHGHHHHGHHHHHHHHHHHHHHHHGGHHHGHHHHHHHHHHGHHHHHHHHHGHHHHHGHHGFHHHH<GGGGDGHHHGHFHGHFHHGHHGGGCDHHHHHGHHGHHHHHHHGHHHFGHHHHHHHHGGHHCHFHHGFHEGFFFFCGFGGGGGGGGG00CCF0E
@M03495:530:000000000-LYBTV:1:1114:8022:7123 2:N:0:GCCCAGTG+AATTGCGG
ATATTTTGCCGTTGATAAACCAGCCTCCCTGTGGTCGTTATCTTGCTCCTTCTGTCGTCAACGAATTTACTAATTCCAAAGCTCACATGCTGACAGATCGGAAGAGCGTCGTGTAGGGAAAGAGTGTCCGCAATTGTGTAGATCTCGGTGGGCGCCGTGTTATTAAAAAAAAAAATAATCTTTAGTGCCTGAGCGATAGATTAGACAGTGCAGCATAGCAGTGCAGTGAACGAGAGGATCAGTATAAGTCG
+
AABCCFFFFFCBGGGGGGGGGGHGGHHHGHHHHHHHGGGHHHHHHHHHHHHHHGHHGGGHGHGGGGHHHHHHGHHHHHHHHHHHHHHGHHHHHHHHHHFHGFGGHHHGGGEEGFHHHGHHGHFHFGBDGGGGGGHHHHG2F2@FGBFF/?///<--<--..00=000<<ACG;D-.;0000;000000;00/;0--.;900000090/9000009090;00000000000:..9.-..//.0;0000000.
@M03495:530:000000000-LYBTV:1:1114:11098:7126 2:N:0:GCCCAGTG+AATTGCGG
ATATTTTGCCGTTGATAAACCAGTCAGGGTCCAAAGCTCACATGCTGACAGATCGGAAGAGCGTCGTGTAGGGAAAGAGTGTCCGCAATTGTGTAGATCTCGGTGGTCGGCGGATAATTAAAAAAAAAAAAAGAATAAGAGAGAAGAGAGAAGCGAAATGCGTAAATGAGGGAGTCAGACAGTGCATATTGAGATATACTAGGTAGCGGTGTCGTGAATGTAGCCTGGATGTGTAATGGGGGTCATAGAGG
+
BCCCCFFFFFDDGGGGGGGGGGHHHHHHHHHHHHHHHHHHHHHHHHHHHHHHHHHGGGGHHHGGGGFFFFEFGHHHHHHDG4FGEFFGGHFFD2B344@FGAA?EG/3///>///?2@D2FDF>/ADG--<:...00:000/::0/0./..0/0-.--900.:...0900/..../00009/0;009090;00.00000:0:/9000-::-.0.9./.90;09:09.;/00000:0000..-;9.00000:
@M03495:530:000000000-LYBTV:1:1114:19890:7137 2:N:0:GCCCAGTG+AATTGCGG
ATATTTTGCCGTTGATAAACCACCCTCCCTGTGGTCGTTATCTTGCTCCTTCTGTCGTCAACGAATTTACTAATTCCAAAGCTCACATGCTGACAGATCGGAAGAGCGTCGTGTAGGGAAAGAGTGTCCGCAATTGTGTAGATCTCGGTGGGCGCCGGATCATTAAAAAAAAACAAAAAGATGCGGATCGCTGGTGTGGGGGTGGTCAACAAAGGTATGTTTCGTGATATCCGAGTGTCTGTGTGCTAATC
+
BCCDDFFFFFCCGGGGGGGGGGGGGHHGGHHHHHHHGGGHHHHHHGHHHHHHHHHHGGGHGHGGGHHHGHHHHHHHHHHHHHHHHHHHGHHHHHHHHGHHGGGGHHHGGGGGGFGHHGBGHHHHFGDFFGGGGGFHHHFGB22@DGAF/?//=><----.-<G0=00=:::C-.:......009-----....-//....--:;-.00000.://00000000..://0000..-;.:000000.000000
@M03495:530:000000000-LYBTV:1:1114:4832:7143 2:N:0:GCCCAGTG+AATTGCGG
ATATTTTGCCGTTGATAAACCAGGACTCAGGCTGGACCAAAGCTCACATGCTGACAGATCGGAAGAGCGTCGTGTAGGGAAAGAGTGTCCGCAATTGTATAGAACTCGGTGGGCGCCGGATTTAGAAAAAAAAAAAAAGTAACGTGACCTCGTTGGAGGCAGTATTACATGGATTGAGCACAGTGGGGTATGATGACTCGCAGCGAAAGTAAATAAAGAACAAGCGAGTAGGATGGAATCAGTACATCCTG
+
3AABBFFFFFBBGGGGFDGGGGFGAGHHHHHHHHDHHHHHEHHHHFHHDHGFHFGHFFHGHFDGGFGGG1B@>EFGHHEFCGHBBBBB@GEECE1@DG444B4333B/?/?E///></////22221?00AC<--<-::0<00.::..000..:/.0/..9.90;00;;009000/:000...///.-../////////.-9.-9---.////://///9./....;--./////./9///////;////:
@M03495:530:000000000-LYBTV:1:1114:15064:7146 2:N:0:GCCCAGTG+AATTGCGG
ATATTTTGCCGTTGATAAACCAGTCTCCAAAGCTCACATGCTGACAGATCGGAAGAGCGTCGTGTAGGGAAAGAGTGTCCGCAATTGTGTAGAACTCGGTGGTTGACGTCTCATTTAAAAAAAAAAACAAGAATTCATTGTTGTAGCATAATAAACATAAATCTGCTATAGGCTAGTACACTCGTGTCCTTAGATGGATTTCATTTGAATCATGGGGGTTATGCGACGGCAAAAAGTTTCAGATATTAGCG
+
BB@BBFFFFFBAGGGGGFGGGFHFFGHHHGHHHHHHHHHFGGGHHBGHGHH?2A2ABFEEEEEAB2DGFHHHHFHFGGEG1E/>EFEFB2B3443@BE>11>//>33///224BBG4GG4B/BC//@<?F000111>1=>1>0<111>11<D00<<=GD00000<000000::00:000000/..../00;B0000//0;0;0;;0090000;00..9;-./9/..-9;---...9;//://////////-
@M03495:530:000000000-LYBTV:1:1114:22580:7155 2:N:0:GCCCAGTG+AATTGCGG
ATATTTTGCCGTTGATAAACCAGGGACTCAGGCTGGACCAAAGCTCACATGCTGACAGATCGGAAGAGCGTCGTGTAGGGAAAGAGTGACCGCAATTGTGTAGATTTCGGGGGGCGGCGTCTCGTTTAACAAAAAAACGGGACGTACCGATCCTACCCAGCAGGCACAGCCATACACTTTGTACTTGCCTATTACCCATATTGTGTAATACATAGTAAGATGCGCTCGTAGGTGACGTGTGTACGAGTAGG
+
>>AAAFDDFFBBGGGGGFGGGEFDGEFHHHHCGGF2CHGHFHGHBGHHGBGGFBGHGEBECCEEFG1CGCGFGG?1BFHGHHHFBG4B3BDECGE/33440B3?B?FFBC/</9----99-.9/;..9B/9/..99@.-...--99.9.;--.:/;../..9...99.....9/;//;9BBB/9////;/////////9/;/9//./;/9/////////////-.-;--.9.//;;.99/.9//99.;./:
@M03495:530:000000000-LYBTV:1:1114:26526:7176 2:N:0:GCCCAGTG+AATTGCGG
ATATTTGCCGTTGATAAACCACCCTCCCTGTGGTCGTTATCTTGCTCCTTCTGTCGTCAACGAATTTACTAATTCCAAAGCTCACATGCTGACAGATCGGAAGAGCGTCGTGTAGGGAAAGAGTGTCCGCAATTGTGTAGATCTCGGTGGTGGCCGTGTGATTTCAAAAAAACAAGTAGTTCCTTGACGTAGCGGGTAGCATTCGCTAGTAGAGATAACGATGGGAGAGTTGAACTTGAATGACAACTAAG
+
BBBBBFFFFBBBGCGGGGGGGGGGHHGFHHHHHHHGGGHHHHHGHHFHHHHHHHHGGGHGHGGFHHHHHFHHHHHHHHHGFHHHHHHHHHHHHHHGHHHGGGGHGCEFFGEGGHHHGFHHHFHEB?BFGGGGGHHHH2G222@2>@C/?A///00/->><>1F11=11<.<-.../000;;00000:0...:;----9.=0;000:9..0;////////..9......./////9/;9/9//////.////
@M03495:530:000000000-LYBTV:1:1114:14321:7181 2:N:0:GCCCAGTG+AATTGCGG
ATATTTTGCCGTTGATAAACCAGCTAATCCTGAAAAAAAAATCAAAGCTAAAAACTACAATGCTAAGACCACGATGTGACTGCTATCAAAGTTAGATATATATGTAAATTATTCATCTGTCAAATCCTAGAATTATATCATACCTGCTCCAGCAATCACGACCTGTCCTGGCAAACAACCTGCAGAAAAGCCAATCAAATATATTTTCACAAGAGATGGAATGTGAGGCAATAATAGAGTACAAAGGTTGA
+
?ABCCFFFFFCCGGGGGGGGGGHHHHHHHHHHGHHGHGGGGHHHHHGGHHFGFHGHHHHHHGHHGDHGHHHHGGHGHGHHHHGHHHHHGHFHHHGHHHHHHHHHHHGGHHHHHHHHGHHHHHGHGHHFHHHHHHHHHHHHHHHHHFHCGFFF2FF2G<FEGCFGHHHHHHHHHGHHHGEDFHFHFHBGFHFHHHGHHGDGGHH0GHHBHHF:FHCGGHGGHHFGCCGGGGGBF0;00BF0;BFGFFB:FGB
@M03495:530:000000000-LYBTV:1:1114:20225:7187 2:N:0:GCCCAGTG+AATTGCGG
ATATTTTGCCGTTGATAAACCAGCTAATCCTGAAAAAAAAATCAAAGCTAAAAACTACAATGCTAAGACCACGATGTGACTGCTATCAAAGTTAGATATATATGTAAATTATTCATCTGTCAAATCCTAGAATTATATCATACCTGCTCCAGCAATCACGACCTGTAATGGTTTAGTGGGTTGTTCACTGTTTCTGAAAAATGAAGATAGTTGTCCAGCTTCCAAAAAGTTTATTGTGTTTTCTAGTGGAG
+
AAAAAFF3FFDA1AEGDGGGGECEHHGFHDGC1BBB0E/EAGFFHFFGHBFHFDA1FFCEGHFGH2FGHFGGG?HGGHEFFGHFHHHHDHHHHFFD2FHFFHGE>>FGFDGHHHHHHHHEFG2BFGFHHHHEGFEF2FGFGD>CGFHHFFHF0@<FH<@EACCAGHH1@FD?DGFGDFFHGFCC.D1GHHH0DGDGFG00C<DDFC0G000;GCC0<:/:0C/:0;..9CC;0;F090B/FB000;09F;E
@M03495:530:000000000-LYBTV:1:1114:11573:7195 2:N:0:GCCCAGTG+AATTGCGG
ATATTTTGCCGTTGATAAACCAGCTAATCCTGAAAAAAAATCAAAGCTAAAAACTACAATGCTAAGACCACGATGTGACTGCTATCAAAGTTAGATATATATGTAAATTATTCATCTGTCAAATCCTAGAATTATATCATACCTGCTCCAGCAATCACGACCTGTAATGGTTTAGTGGGTTGTTCACTGTTTCTGAAAAATGAAGATAGTTGTCCAGCTTCCAAAAAGTTTATTGTGTTTTCTAGTGGAGG
+
3AABCFFFFFCCGGGGGGGGGGHHCFHHHHHHGHHGHGGCHHHHHGHHHF5GHGHHHHHHFHHHHHHHHHHGGHGHGGHBGHHHHHHHHHGGHHHHHHHHHHHFHHHHGHHHHHHHHHHHHHHHGHHHGHHHHFHHHHHHHHGHHGHHFFHHHFHHHHGGCFGHGG1??FGHHHHGHHHGGGGFHHHHHHHHHGHHDFHCFGGHGGFFFGGHFFFF/CHHGHB00:.;CC<FFGGGGGFFGFGBBFGFGGG
@M03495:530:000000000-LYBTV:1:1114:4723:7201 2:N:0:GCCCAGTG+AATTGCGG
ATATTTTGCCGTTGATAAACCAGGACTCAGGCTGGACCAAAGCTCACATGCTGACAGATCGGAAGAGCGTCGTGTAGGGAAAGAGTGTCCGCAATTGTGTAGAGCTCGGTGGTCGCCGGATTATTGAAAAAAAAAATCATAGTGTGACTAGATTGTAACGAGTGAGGAGCGCGATAAGGCGGTGGTGCGGATCGAGAGCGGCGGAATGAGCTAGTGAGTTGTAGATCGTAGCTCGGAACGAGGTGCTGCTG
+
CCCCCFFFFFCCGGGGGGGGGGHGDHHHGHHHHHGHHHHHHHBHHHHHGHHGHHHHHFHHHGDGGBFHGBEG>FFHHHGHHHHHGBF4BFEEFEGHHHH2F343BD3>E/<?/B>/?/////@>222>FGG@@-><.00=0=<0=000=0<000:0000....;00.0..--9--..00/----...09-:--..;.-.-------90000000;000000009000.9...00.9..-;..-9.0000:;
@M03495:530:000000000-LYBTV:1:1114:12671:7205 2:N:0:GCCCAGTG+AATTGCGG
ATATTTTGCCGTTGATAAACCAGCTAATCCTGAAAAAAAAATCAAAGCTAAAAACTACAATGCTAAGACCACGATGTGACTGCTATCAAAGTTAGATATATATGTAAATTATTCATCTGTCAAATCCTAGAATTATATCATACCTGCTCCAGCAATCACGACCTGTAATGGTTTAGTGGGTTGTTCACTGTTTCTGAAAAATGAAGATAGTTGTCCAGCTTCCAAAAAGTTTATTGTGTTTTCTAGTGGAG
+
AAABBFFFFFBBGGGGGGFGGGHHHHHHHHHHHHHHHGGGGHHHHHHFHHHHHHGHHHHHHHHHHHGHHGGHGGHGHGHHHHGHHHHHHGHHHHHGHHHHHHHHHHHGHHHHHHHHHHHHHHHHHHHHHHHHHHHHHHHHHGHHHHGHHHHHHHGHGGHGGGGCHHHHHHH?GGHG<FHHEGGGHHHHHHHHHHHHEFHHHHHGHHHHHHHHHHHCGFHHGHHHHHGGGGFFGFGGFGGGFGGEFGGFFF?
@M03495:530:000000000-LYBTV:1:1114:14042:7212 2:N:0:GCCCAGTG+AATTGCGG
ATATTTTGCCGTTGATAAACCAGCTAATCCTGAAAAAAAAATCAAAGCTAAAAACTACAATGCTAAGACCACGATGTGACTGCTATCAAAGTTAGATATATATGTAAATTATTCATCTGTCAAATCCTAGAATTATATCATACCTGCTCCAGCAATCACGACCTGTAATGGTTTAGTGGGTTGTTCACTGTTTCTGAAAAATGAAGATAGTTGTACAGCTTCCAAAAAGTTTATTGTGTTTTCTAGTGGAG
+
111AAF33BBD111FGC3F1ACA01F1FAGH1111BAAAAEGG1F110FEGFB1/1B1BEDAFG2@1FGEFGGCCEG122BEGGHBCEGGH@FE@DG22F2@FBEFHHGHGGH2EG2FGFHGGEFHH>2FFFHHDHHFFG2>FCFGFGHGHGC0CDB1@AGGG?GFHHFHH1FGHDGHG.<<AEHFF00=0==0DG0<DHGHDG0:0CGHHB0G0:0G:G0;:CCC..;0090CF;BFFEGGF9CF09.0=
@M03495:530:000000000-LYBTV:1:1114:15064:7213 2:N:0:GCCCAGTG+AATTGCGG
ATATTTTGCCGTTGATAAACCACCCTCCCTGTGGTCGTTATCTTGCTCCTTCTGTCGTCAACGAATTTACTAATCCAAAGCTCACATGCTGACAGATCGGAAGAGCGGCGTGTAGGGAAAGAGTGGCCGCAATTGTGGAGAGTCAGGCGGGTGTCCGCATAAAACACAACAAAAAATAGAAGAATCGTGAGTGTATGGCGATAGGACGCACACAAAGAGCTGCACGCGCTGCGCAAAGAATTGTCGAATGT
+
ABBCCFFFFFCCGGGGGGGGGGGGGHGGGHHGHHBGFG2GHHHHHBDGHHHHFBGHGGGHGHGGGHHFHHFHHHHHHGGHHHHHHHFHHHHHHHHHHHHGGGGGFFECG@@E<FBGF?F/02B3<//@///>??11</?/1.<>1F0<<<---:/0.--..0000.....;.::.-.0000/;///9../;//BB///.---..//99@---.9.://////9//.9---::-----:9./////99.//9
@M03495:530:000000000-LYBTV:1:1114:7948:7218 2:N:0:GCCCAGTG+AATTGCGG
ATATTTTGCCGTTGATAAACCAGCTAATCCTGAAAAAAAAATCAAAGCTAAAAACTACAATGCTAAGACCACGATGTGACTGCTATCAAAGTTAGATATATATGTAAATTATTCATCTGTCAAATCCTAGAATTATATCATACCTGCTCCAGCAATCACGACCTGTAATGGTTTAGTGGGTTGTTCACTGTTTCTGAAAAATGAAGATAGTTGTCCAGCTTCCAAAAAGTTTATTGTGTTTTCTAGTGGAG
+
AABBBFFFFFBAGGGGGGGGGGHHHHHHHHHHHHHHHGGGGHHHHHHHHHGGHHGHHHHHGHHHHHHHH2FHGGHGHHHHHGGHHHGHHHHHHHHHHHHHHHHGHHHHHHHHGHHHHHHFHHHGHHHHHHHHHHHHHFHHHHHHHHHGGHGFGGCGHHHGGFFGHFHHGHHGHHHGGHHHGGGGHHHGHHHHGHHHHFHGHFHHFFFHHHGHHHHHHHHFHHHEBCHE.9FFGGFFBB/9FFGGGGCFFFE
@M03495:530:000000000-LYBTV:1:1114:15579:7221 2:N:0:GCCCAGTG+AATTGCGG
ATATTTTGCCGTTGATAAACCACCCTCCCTGTGGTCGTTATCTTGCTCCTTCTGTCGTCAACGAATTTACTAATTCCAAAGCTCACATGCTGACAGATCGGAAGAGCGTCGTGTAGGGAAAGAGTGTCCGCAATTGTGTAGATCTCGGGGGGCGGCGGGTCGTTAAAAAAAAACAACATGGGTAGGTATAGTACTGAGAAGGAGTGATAGGGAAATAGACGATTATCAGGTCATAGTAGAATGACAAGCTG
+
ACBBCFFFFFCBGGGGGGGGGGGGGHHGGHHHHHHHGGGHHHHHHHHHHHHHHHHHGGGHGHGGGHHHHHHHHHHHHHHHHHHHHHHHHHHHHHHHHHHHGGGGHHHGGGGGGGHHHGHHEHHHFHBBGGGC@DHFFHGBG22@@2F/@<A--:--------:.:.://9;--.:...:/..:/.9///BB/////;////...:.::///./../////.9.../////9//////////;//;//9.//
@M03495:530:000000000-LYBTV:1:1114:22250:7222 2:N:0:GCCCAGTG+AATTGCGG
ATATTTTGCCGTTGATAAACCAGCTAATCCTGAAAAAAAAATCAAAGCTAAAAACTACAATGCTAAGACCACGATGTGACTGCTATCAAAGTTAGATATATATGTAAATTATTCATCTGTCAAATCCTAGAATTATATCATACCTGCTCCAGCAATCACGACCTGTCCTGGCAAACAACCTGCAGAAAAGCCAATCAAATATATTTTCACAAGAGATGGAATGTGAGGCAATAATAGAGTACAAAGGTTGA
+
BBBCCFFFFFCBGGGGGGGGGGHHHHHHHHHHHHHHHGGGGHHHHHGHHHHHHHGHHHHHHHHHHGHHHHHHGGHGHHHHHHHHHHGHHHHHHHHHHHHHHHHHHHHHHHHHHHHHHHHHHHFHHHHHHHHHHHHHHHHHHHHHHHHHHHHHHHHHH2GGGGGGHHHHHHHHHGFGHGHGHHHHHHGHHHHFFHHHHHHHHGGHHHHFHHHHHHHHHHHHHHHCCCBFGFCGG;;CFGG9FGGGFGGFGGB
@M03495:530:000000000-LYBTV:1:1114:26177:7234 2:N:0:GCCCAGTG+AATTGCGG
ATATTTTGCCGTTGATAAACCACCCTCCCTGTGGTCGTTATCTTGCTCCTTCTGTCGTCAACGAATTTACTAATTCCAAAGCTCACATGCTGACAGATCGGAAGAGCGTCGTGTAGGGAAAGAGTGTCCGCAATTGTGTTGATCTCGGGGGGCGGCGAACCCTTAATAAGACCACATCACTGGCTTGAGCCTCGCATTTTTAAGATCCGCTTAGTGTCCCTCCTGCTCTGCCTTGTCTCCCTCGATTGTCC
+
AB@AAFBDDFBBCC4FFFGD4GGGEHHGGHFFBGADEFAAGF5FGFHG3FFDGHHHEFGEGHEEFEEGGFDGGGHFHHFFFB3BGHHFHHEG4FGGBD3?E1FEFFB>EFEGGGEFGEGFGF3B1B1B1?B?<B@G2>@0/@@GGFH/<CC-----9-;--..////9//;/..../;:///...9-.////9.--.9//9./////9....;/9/;99BF..;//9BB/;9B9/9///9/.;;.9/./9/
@M03495:530:000000000-LYBTV:1:1114:5596:7271 2:N:0:GCCCAGTG+AATTGCGG
ATATTTTGCCGTTGATAAACCAGGACTCAGGCGGACCAAAGCTCACATGCTGACAGATCGGAAGAGCGTCGTGTAGGGAAAGAGTGACCGCAATTGTGTAGATCTCGGTGGGTGCCGGAATATTTAAAAAAAAAAAAATATTCGATCTAGCTGGTAGTAATGACAGTGTGACGAAGAGCAGACTACGAAGAGTATGGCAGACGGATCATGACGAGTAAATATGGACGAGGGTAACGTGTGCCATGGGACAC
+
BCCCCFFFFFBBGGGGGGGGGGHGGHHHHHHHGGGGGHGHHHFHHBGFEHHGHHGHHHHHGGGFHHHGE1E>EFHHHGHHEFGH@F3BBEE/EEHGHF2?3?4???????C////2/////11@11@F?FC-C----:.0;00/00.;0;00;//00;0000;:00;00;0099-.../0//.90/;9....0009/./9..:.:.-.9000..-;.000000000-----;//0.99:.000;0/./...
@M03495:530:000000000-LYBTV:1:1114:23123:7274 2:N:0:GCCCAGTG+AATTGCGG
ATATTTTGCCGTTGATAAACCAGGGACTCAGGCGGACCAAAGCTCACATGCTGACAGATCGGAAGAGCGTCGTGTAGGGAAAGAGTGTCCGCAATTGTGTAGAGCTCGGTGGGCGCCGGATCATTAAAAAAAAAAAATATGACGAGGTGGAGTCTACTGACAGTCGTATCATCATTGATGTACAGCAAGTGGCGTTTCGCTCCAGCAGAAAGCTGGCGTAACTGTGCGTTCTCCATGGCGATGAAGTGTGT
+
BABBBFFFFFBBGGGGGGGGGGHGGEGHHHHHHGGGGGHHHHHHHHHHGFHHHHHHHHHHHGGGGHHFGEEG@E?FGGGGFHGFHEDBFGGGGGDDFH4?4F4?43??CBD?////<//<?-0>111F1FD-@--;-.0000;..--:..../;000;00/0090.9AB./////////;;/////9..///.-.--/.....///..///////..-9-../////.9.../9////.-9-;//9/;/:.
@M03495:530:000000000-LYBTV:1:1114:21725:7292 2:N:0:GCCCAGTG+AATTGCGG
ATATTTTGCCGTTGATAAACCACCCTCCCTGTGCCAAAGCTCACATGCTGACAGATCGGAAGAGCGTCGTGTAGGGAAAGAGTGTCCGCAATTGTGTAGATCTCGGTGGGCGCCGTATCATTAAAAAAAAAAACAGAATAAGTCAGGTGACTTGAGCGATGACCCTATCGCATACAACAGCAGTGGGGAGACCGCAGCATATACAGCTGGCACGATATCAGACTTACGTCTATCTGATACTGTGCACTGAC
+
CCCCCFFFFFCCGGGGGGGGGGGGGHHGGGHHHHHHHHHHHHHHHHHHHHHHHHHHHHGGGGGHHGGGG0BB?FHGHGHHHHBGBFGFGGGGHGHFFDF4BDF40//?>////<<//B0DDD22>FHGGGCCC..//00<000000/000000:000--..000///00.....0090././.00/;-.-...-----.00900;0009/./0.;.:-00;000000.:./.09:0000000000000/;0
@M03495:530:000000000-LYBTV:1:1114:25935:7328 2:N:0:GCCCAGTG+AATTGCGG
ATATTTTGCCGTTGATAAACCAGCTAATCCTGAAAAAAAAATCAAAGCTAAAAACTACAATGCTAAGACCACGATGTGACTGCTATCAAAGTTAGATATATATGTAAATTATTCATCTGTCAAATCCTAGAATTATATCATACCTGCTCCAGCAATCACGACCTGTAATGGTTTAGTGGGTTGTTCACTGTTTCTGAAAAATGAAGATAGTTGTCCAGCTTCCAAAAAGTTTATTGTGTTTTCTAGTGGAG
+
BBBBBFFFFFCBGGGGGGGGGGHGHHHFHFHHHGHHHGGGGHGHHHHHHHFHGHGHHGGHGHHHHFGEHHGHGGHGHHHHHHFGHFFGHHHHFHHHHHHHHHHHHHHHHHHHFGHHHGHHFHHHHGHHHHHHHGHHHHGHHHFGHHHFFFHHBGFHFCGFGGFGGHHGGHH<BGHG>GHHGGGFHHGGGHHHHHHHHGHHHHGGFHHFHHHBGGGGHFGFFHHFHHHAEFFB;BFGGGBFGFGFGGGGGFE
@M03495:530:000000000-LYBTV:1:1114:23507:7329 2:N:0:GCCCAGTG+AATTGCGG
ATATTTTGCCGTTGATAAACCAGCTAATCCTGAAAAAAAAATCAAAGCTAAAAACTACAATGCTAAGACCACGATGTGACTGCTATCAAAGTTAGATATATATGTAAATTATTCATCTGTCAAATCCTAGAATTATATCATACCTGCTCCAGCAATCACGACCCCTGGCAAACAACCTGCAGAAAAGCCAATCAAATATATTTTCACAAGAGATGGAATGTGAGGCAATAATAGAGTACAAAGGTTGAACC
+
1AAAABD3DFDAG?EDFFGGGAACBGFHHHFFHBAGFEGCCGFHH11BGDG1BE/BEFFHF1FDG2F@10BGEEFEG1B2FGHH12BDHB1FDGGDDGGBEGHHHEFDGFF2FGDHHHHHFEF1GFHHHHHHHBEGFEGHHF>G1FGHFGHFCGFFH1FECCCGFAA/?GFFGF.FE0GE011G/CC.CCC//<00DFGFFFCFGGGFFH/.:::/CGBG:00;.;A9;C09;0;0;09B00//09/:9F:
@M03495:530:000000000-LYBTV:1:1114:27127:7372 2:N:0:GCCCAGTG+AATTGCGG
ATATTTTGCCGTTGATAAACCACCCTCCCTCGTATCCAAAGCTCACATGCTGACAGATCGGAAGAGCGTCGTGTAGGGAAAGAGTGACCGCAATTGTTTAGACCCCCGCGGCCGGCGCCTCCTTCAAAACAATAGCCATCTACAAGCAGTCACAGCCCATGCAGGAGGGTGTGCAGGCCTTCCCCCACACTCATCACTTATCACATTGCGATCATGCGCTGTGGTGCTTGGCTATTCTACACGCGTCGTTT
+
AAAAAF3DFFDA1A1FG3FGGCFGAGHGGHGGHCFGHGFHEGHHHGCG1CFEBA1B0FGHAFEAFHFE/EE>E?0FFE0>CGFF@G1BF>E@/EHG>2>F1B11//////<//////--..<0=00<=0.<<000<00=/C00000.//0:0:0;....://0;.;.9-..-;C0;...//;99B-----///;9//////99/:////-----///-;---/---////-9///////;/-------;-9
@M03495:530:000000000-LYBTV:1:1114:23644:7385 2:N:0:GCCCAGTG+AATTGCGG
ATATTTTGCCGTTGATAAACCACCCTCCCTCGTATCCAAAGCTCACATGCTGACAGATCGGAAGAGCGTCGTGTAGGGAAAGAGTGTCCGCAATTGTGCAGTTTCCGGGGGTGGCCGGGCTATTAAAAAAAAAAAACCTTCCCCGCCACGACCCGGTCTCGTCGGGTCCTTCGAGGAGGCGGGGCGTCTCGCGGCGCGTGTAGTCCCAGCACAGCGTGCCCGGCTTCACCGACTCCTAGCCACTTCGTTGT
+
BBBBBFFBDFBAEEGGGFGGEFGCEHHGGHGGHEFGGGHFFFHHHHFFHHFHHFHHFFHHGDGGA1EEE1>>E1?BGF3FCG3G4B4BBE@@CGB3B434?B4444?///>///?0//---01111<=1--<:---../0;//;----.:-9;;----./9.99=-9;.///...--...-;9-----../.-99---;-.:9//9B//9.....9..../.----.///.---.///////.//99./.;
@M03495:530:000000000-LYBTV:1:1114:26305:7395 2:N:0:GCCCAGTG+AATTGCGG
ATATTTTGCCGTTGATAAACCAGGACTCAGGCTGGACCAAAGCTCACATGCTGACAGATCGGAAGAGCGTCGTGTAGGGAAAGAGTGCCCGCAATTGTGGAGAGCTCGGGGGGCGCCGGGATACTAAAAAAAAAAAACAAGACGCAGCAGTAGAGGAGAGCATTCTCCACAATCGCACTATCCATCTATCTCGTCACAGTCGGACAATTGCGACGACGTCAGCCTCTGATACTGCACGTCATGTACATGAA
+
BBBBBFFFFFDAFGGBGGGGGGHGHGGHHHGHGGCGHHHHHHGHHF3FBFGEFFHHEEG3GGGGGEEHG1EE>EBFFGFHHHFHHFG4BFEEEFAFH44/?/3>?3E/>//<---;-;---;.:99/B//9@@----..:....-:--.9////:......///:/;//././/..;--///;////:////.....;/;/.----.////.--9----9..//..///////////.;.../9///////
@M03495:530:000000000-LYBTV:1:1114:7057:7400 2:N:0:GCCCAGTG+AATTGCGG
ATATTTTGCCGTTGATAAACCAGCTAATCCTGAAAAAAAAATCAAAGCTAAAAACTACAATGCTAAGACCACGATGTGACTGCTATCAAAGTTAGATATATATGTAAATTATTCATCTGTCAAATCCTAGAATTATATCATACCTGCTCCAGCAATCACGACCTGTAATGGTTTAGTGGGTTGTTCACTGTTTCTGAAAAATGAAGATAGTTGTCCAGCTTCCAAAAAGTTTATTGTGTTTTCTAGTGGAG
+
BBABBFFFBFDAGGGGGGGGGGHHHHGHHHFHHHHHHGGFGHHGHFGFHHHHGHGGFGGHHHHHGFGHFBFGGFHFHGHHFHHHHHFGHGBGHFHGHHHFHHHHHHHHHHHHFHHHHHGHHHGHHHGGHHHHHGFHHFHHHHHHHHFGGHFFGG@GHFHGGFGGHHHHHHF1FFFHFGHHGE?AAGHHGGFFGHHBGDH0<GGH0GHHHHHHHHBGHGGFBC;:GG.AAFFFBFFGFFGGBFBFFFFFG09
@M03495:530:000000000-LYBTV:1:1114:15887:7405 2:N:0:GCCCAGTG+AATTGCGG
ATATTTTGCCGTTGATAAACCACCCTCCCTGTGGTCGTTACTTGCTCCTTCTGTCGTCAACGATACTAATTCCAAAGCTCACATGCTGACAGATCGGAAGAGCGTCGTGTAGGGAAAGAGTGTCCGCAATTGTGTAGATCTCGGGGGTGGCCGTGTCTTTTAAAAAAAAAAAAGAAGTGTGGGACTGGTAGGCATTTACGATAAGGAGATGAACAGCGTCGCGGCGATGTGTCGCGACTGGACTGTTAGGT
+
BCCCCFFFFFCCGGGGGGGGGGGGGHHGGHHHHHGHGGGHGHHHHHHHHHHHHHHGGGHGHGGHGGHGHHHHHHHHHHHHHHHHHHHHGHHHHHHHGGFGGHHGGGGGGGHHHGGHGHHHGHBFFDCCCGHHHG@D2D2>F2FA/>?<--<.<--.:0;000::C0:;-;:--.../:000...:;..;00.000;000..;..00:../00000/;-..--------..000..;--9../.:.0000/9
@M03495:530:000000000-LYBTV:1:1114:23264:7423 2:N:0:GCCCAGTG+AATTGCGG
ATATTTTGCCGTTGATAAACCAGCTAATCCTGAAAAAAAAATCAAAGCTAAAAACTACAATGCTAAGACCACGATGTGACTGCTATCAAAGTTAGATATATATGTAAATTATTCATCTGTCAAATCCTAGAATTATATCATACCTGCTCCAGCAATCACGACCTGTAATGGTTTAGTGGGTTGTTCACTGTTTCTGAAAAATGAAGATAGTTGTCCAGCTTCCAAAAAGTTTATTGTGTTTTCTAGTGGAG
+
CCBCCFFFFFCAGGGGGGGGGGHHGHHHHHHHGHGHHGGGGHHHHHGGHHHEFHGHHHHHGHHHHFGHHHHFGEHGHHHHHFGHHHFFHHHHGHHHHHHHHHHGHHHHHFHHHHHHHHHHFHHHHHHHHHHHHHHHHHHHHHGGHHHFHHHHGHHHH<FGGGGFHHGBGFHGHFF1=GFHGFCGGHFHHHHHHHHHHHHGHGHHDCBGFHHHHGG0C:C0CGCG0CGGEF;FFGGGGGGGFF0FFFGFFFE
@M03495:530:000000000-LYBTV:1:1114:22842:7435 2:N:0:GCCCAGTG+AATTGCGG
ATATTTTGCCGTTGATAAACCAGCTAATCCTGAAAAAAAAATCAAAGCTAAAAACTACAATGCTAAGACCAAGATGTGACTGCTATCAAAGTTAGATATATATGTAAATTATTCATCTGTCAAATCCTAGAATTATATCATACCTGCTCCAGCAATCACGACCTTCCTGGCAAACAACCTGCAGAAAAGCCAATCAAATATATTTTCACAAGAGATGGAATGTGAGGCAATAATAGAGTACAAAGGTTGAA
+
CCBCCFFFFFCCGGGGGGGGGGHHHHHHHHHHHHHHHGGGGHHHHGEFHHHHHHGHHHHHHHHHHFEHHGGHHHHHGFFHHHHHHHHHHHHHHHHHHHHHGHHHHHHHHHHHHHHHHHHHHHHHHHHHHHHHHHHHHHHHHHHHHHHHHHGHFHHHHFHGGGEGHHHHHHGHHHHFHHGHHFHHGGHFHFGHHHGHHFGHHHHHHHFFHHHHGFHHHEGHHF0CCHHFGGFFFFGGGGFFBFFFGGFC9FF
@M03495:530:000000000-LYBTV:1:1114:19842:7456 2:N:0:GCCCAGTG+AATTGCGG
ATATTTTGCCGTTGATAAACCAGCTAATCCTGAAAAAAAAATCAAAGCTAAAAACTACAATGCTAAGACCACGATGTGACTGCTATCAAAGTTAGATATATATGTAAATTATTCATCTGTCAAATCCTAGAATTATATCATACCTGATCCAGCAATCACGACCTGTAATGGTTTAGTGGGTTGTTCACTGTTTCTGAAAAATGAAGATAGTTGTCCAGCTTCCAAAATGTTTATTGTGTTTTCTAGTGGAG
+
AAA3>FDD4FAAECADDEGGFEGEFHHH45GF53A5BAEE01FGG3FHHBHG3EAGGHHHEHFF55F3FBF1?>EFF44FH3FEHFHE43B4B4FGH4F4GFHF44BFFGBGHHHHHHGHGHFGHHHH4BG?4FBGG4G2GHHCHH0?B1DFFGFH111<//<ACF1FGDF1FGGG<FGHGCCGHHHB0DGHHHHH0=DGGFFBGFEGCFGFGC0CGG/CG0/:00.0;00B0FBB00;9C90CFC09.09
@M03495:530:000000000-LYBTV:1:1114:8379:7464 2:N:0:GCCCAGTG+AATTGCGG
ATATTTTGCCGTTGGTAAACCAGCTAATTCCAAAGCTCACATGCTGACAGATCGGAAGAGCGTCCGTGTAGGGAAAGAGTGTCCGCAATTGTGTAGATCTCGGGGGGCGGCGGATCATTTAAAAAAAAAAAAAAAGAGAGCTACCCAATCCCGTCTAACGCGGTAGGAGTGAGAGGAGGCTTGTGTAGTGTACGGAAACAGCGGGACGAACTAGAAGTAGATGCGAACATGCAGATGGCATCTCAAACGAC
+
ABCCCFFFFFDCGGGGGGGGGGHHHHHHHHHHHHHHHHHHHHHGHHHHFHHHHHG?FFHFHEFGGGHGBBFGGGHGHEHDFDFGGG/EGHFHB2434444B1F///--9-:;--;;.:000:BFF:@@---;---..//..000/.0.///0.....009---....;//.00:;.....9/-.0/00;/000....-///.9--;9--9-;000000000:00:.---000:00:00//:/000000.:-
@M03495:530:000000000-LYBTV:1:1114:10363:7498 2:N:0:GCCCAGTG+AATTGCGG
ATATTTTGCCGTTGATAAACCAGCTAATCCTGAAAAAAAAATCAAAGCTAAAAACTACAATGCTAAGACCACGATGTGACTGCTATCAAAGTTAGATATATATGTAAATTATTCATCTGTCAAATCCTAGAATTATATCATACCTGCTCCAGCAATCACGACCTGCTCCTGGCAAACAACCTGCAGAAAAGCCAATCAAATATATTTTCACAAGAGATGGAATGTGAGGCAATAATAGAGTACAAAGGTTG
+
BCCDDFFFFFDCGGGGGGGGGGHHHHHHHHHHHHHGHGCGGHGHHHHHHHHHHHGHHHHHGHHHHHHHHGHHGGHGHHHHHHGHHHHHHFHHHFHHHHHHHHHHHHHHHHHHHGHHGHHHHHHHHHHGHHHHHHHHHGHHHHHHGHHHHHGHGHHHHFGGGGGGHHGHHHHGHHHHHHHHGHHHHHHGCHHAHHHHGHH0GFFFGHHFHHHHHHBHHHHHHFFFBFGGGGGFFGGGGGFFFGEFFFGF9C/
@M03495:530:000000000-LYBTV:1:1114:26891:7500 2:N:0:GCCCAGTG+AATTGCGG
ATATTTTGCCGTTGATAAACCACCCTCCCTGTCCAAAGCTCACATGCTGACAGATCGGAAGAGCGTCGTGTAGGGAAAGAGTGTCCGCAATTGTGTAGATCTCGGTGGTCGTCGGATCCATAAAAAAAAAAAACCATATAATTCTTATCCAATACTACGTATGAATATATTCTAACCGTTTATAACTGGCAGTCGGAACAGCATCCAGATGCAATACTGCAACCACATGTCAACTACAGTCCACGCAGCAC
+
BCBBCFFFFFCCGGGGGGGGGGGDGHHGGHHHHHHHHHHHGHHHHGHHHHHHHEHHHGGGEHHHGEDEEFGGGHFFHHHHHEG4FGEECGGHGHFHB3444BF0E/>E/3</?/////22B3BFBFCD/<@--...00000000000<0000000000.;00/00000:0000000.-9./.000;00;././0.-9.-//./90/00009009000000009....:0000:000;00:0:00;.9--..
@M03495:530:000000000-LYBTV:1:1114:10684:7531 2:N:0:GCCCAGTG+AATTGCGG
ATATTTTGCCGTTGATAAACCAGGCGGACCAAAGCTCACATGCTGACAGATCGGAAGAGCGTCGTGTAGGGAAAGAGTGTCCGCAATTGTGTAGATCTCGGTGGGCGCCGTATCATTAAAAAAAAAAAAAGAAAAGGGTCGGGCAGTAGGAGTGTGATACGATAATAACGAATACATAATAGGACGAAGATGAACTAATAATGGTATCGTCAGCTGGAAGTATGTACAGAGAGGAGGTGTAGTAGGACAGG
+
BBBCCFFFFFCBGGGGGGGGGGHGHGGGGGHHHHHHHHHHHHHHHHHHHHHHGGGGGHHHGGGGGGHHHHFGHHHHHBGBFHGGFGGHFGF2FE?4?FBGG//E//</><//=0>GF22=FGGC><@?-:.:.///..;/-----.:9000/9.000000.....0000.....00000000;00---9.000000000000900:00./...000/90::0000000009/..9..;.000;0;000/..
@M03495:530:000000000-LYBTV:1:1114:9832:7561 2:N:0:GCCCAGTG+AATTGCGG
ATATTTTGCCGTTGATAAACCAGGACTCAGGCTGGACCAAAGCTCACATGCTGACAGATCGGAAGAGCGTCGTGTAGGGAAAGAGTGTCCGCAATTGTGTAGATCTCGGGGGGCGCCGGATCATTAAAAAAAAAAAAAGACACGATAAAGACGAGGCAGGAAACACAGAGCAAAACAGGTGGTCGAACACTGATGGGTGATAGTCAAGCAAGAGGAGTAGGGCTGGTGGACGGTCACGTGAGCACGCCAGG
+
CCCCCFFFFFDCGGGGGGGGGGHGHHHHHHHHHGGHHHHGHHHHHHGHGGHHHHHHHHHHHGGGGHHHGEEGEFHHHHGFHHFHHGHBFHGGGGGHGGF2FB?4???FE/>B--B-<---.-:BB1:B:0CD=D<9-9..//:.-...1:1/<---<..-.////...0//0/</.</.00..0--..-/000110./..11<111100////..<.//10.:...//..0--<..<.....00.99..-.
@M03495:530:000000000-LYBTV:1:1114:6130:7563 2:N:0:GCCCAGTG+AATTGCGG
ATATTTTGCCGTTGATAAACCAGTCTCCAAAGCTCACATGCTGACAGATCGGAAGAGCGTCGTGTAGGGAAAGAGTGTCCGCAATTGTGTAGATCTCGGGGGTCGCCGTATCATTAAAAAAAAAAAAAAAAAGAAGACATGTATGTGCAGAAGTAGAAGAAAGAAGCAAGTAAGATAGATAGAGAAGTGTGGGAGTAAGCGAGGATGAAGAGTACAGATGGTTACATCACACGGTAGGGAAGTCAGTGAAA
+
AABB@FFFFFBBGGGGGGGGGGHFHHHHHGHGHHGFHHGHHHCHGHFHHHAEEFGFGGGEGGGGFHHHG3FFGFFFGBGHGGGFGHH442B3444B4BE/>ED?D//<>?0<F2@2>1FD</-@C-------...////00;000;00090//000000//9B/.//;;9/;/:/;/99:/:B:///////..:;;/:;B9;---//9///.////////////////////--9..../..//////://
@M03495:530:000000000-LYBTV:1:1114:9078:7611 2:N:0:GCCCAGTG+AATTGCGG
ATATTTTGCCGTTGATAAACCAGCTAATCCTGAAAAAAAAATCAAAGCTAAAAACTACAATGCTAAGACCACGATGTGACTGCTATCAAAGTTAGATATATATGTAAATTATTCATCTGTCAAATCCTAGAATTATATCATACCTGCTCCAGCAATCACGACCTGTAATGGTTTAGTGGGTTGTTCACTGTTTCTGAAAAATGAAGATAGTTGTCCAGCTTCCAAAAAGTTTATTGTGTTTTCTAGTGGAG
+
CBBCCFFFFFCBGGGGGGGGGGHHHHHHHHHHHHHHHGGGGHHHHHEHHGHHHHGHHHHHHHHHHHGHHFGHGGHGHHHFHHFHHHHHHGHHHHGHHHHFHHHHHHHHHFHHHHHHHHGHHHHHHHHHHHHHHHHHHHHHHHHFHHGGHHHHFGFGH@GDFG@FHHHHGHGHHHHHGHHHEGCGGHHHHHHHHGGFGHHHHHHHBCCGHFHHHHHGHHHHGHHHF0;CAFGFFGGGGGGGGBFGBBFF?09
@M03495:530:000000000-LYBTV:1:1114:17091:7616 2:N:0:GCCCAGTG+AATTGCGG
ATATTTTGCCGTTGATAAACCAGCTAATTCCAAAGCTCACATGCTGACAGATCGGAAGAGCGTCGTGTAGGGAAAGAGTGTCCGCAATTGTGTAGATCTCGGGGGTCGCCGGGTCATTTAAAAAAAAAAAAGTGAACGAGAGGTGAACGCAAGGGGAGGCAGGCGTCGACGTAGGAAAGATGTACTCGAGCAATTCATGATTATTATGCAAGTACCATCAGTTCTGCGGATGACGTGTAGAAGCGCGGAGA
+
CCCCCFFFFFCCGGGGGGGGGGHHHHHHHHHHHHHHHHHHHHHHHGHHHHHHHGGGGGHHHGGGGEEGHDGFCHHHHHFF5FGGGGGGHHDDBEGGBBG4?E/@C//>//////<01?11?FHG?@CD?-;.000::..9.-.0.000.:---..-.;-...-.-.------...00/./;0;0000....-/0000:0;000090000009000090000000000----;00...;;00009----:-9
@M03495:530:000000000-LYBTV:1:1114:22394:7675 2:N:0:GCCCAGTG+AATTGCGG
ATATTTTGCCGTTGATAAACCAGTCTCCAAAGCTCACATGCTGACAGATCGGAAGAGCGTCGTGTAGGGAAAGAGTGTCCGCAATTGTGTAGATCTCGGTGGGCGCCGTATCATTTAAAAAAAAAAAAGAATACCTGGATCTACGACCCTTATATGTCCAATACGACACATTCTGATACAGACAGCAACACTCATGCTGTGTCCTACGCGCACTGCTCTATCCAGCACAATCTGAGCACTCTCACATTTCG
+
CCCCCFFFFFCCGGGGGGGGGGHHGHHHHHHHHHHHHHGHHHHHHHHHHHHGCGGHGHGGGGGGHHHHGFHHHHH@G5DGGGCGGHFGE2B@4@F4B111>///>//<//B03BB333BFGGG/@/--..01<0000./00<00<..--///0:00;000;00/9..--:000000009000.//.//...9//9/////////:9B.----9-///////://///.//////////9/;///////;/;
@M03495:530:000000000-LYBTV:1:1114:23374:7703 2:N:0:GCCCAGTG+AATTGCGG
ATATTTTGCCGTTGATAAACCAGCTAATCCTGAAAAAAAAATCAAAGCTAAAAACTACAATGCTAAGACCACGATGTGACTGCTATCAAAGTTAGATATATATGTAAATTATTCATCTGTCAAATCCTAGAATTATATCATACCTGCTCCAGCAATCACGACCTGTAATGGTTTAGTGGGTTGTTCACTGTTTCTGAAAAATGAAGATAGTTGTCCAGCTTCCAAAAAGTTTATTGTGTTTTCTAGTGGAG
+
3AAAA5DDFFDAC2EFGFGEGGHHHHHHHFGHHGCHHGGGGHHHHHHGHEGFFDEFHFHHHHHHHHHGG2FGG0GCCDHHHDBG4@GGHBFDGHHHHHBGFHHHHHHHHHHHHHFFHFHHHH4FHHCGHHHHHHFHFGHHHHGBHHGGDCGH0GFHH@CEDCDDGGFH1GE?GG11=DG..<-<GBFFHFHGHHHHHFHDFGHFHFFHHFHHHCCCCG::FC:;C<GEEGFGGFGGGGGGGG0;BCFB90A
@M03495:530:000000000-LYBTV:1:1114:22651:7704 2:N:0:GCCCAGTG+AATTGCGG
ATATTTTGCCGTTGTAAACCAGCTAATCCTGAAAAAAAAATCAAAGCTAAAAACTACAATGCTAAGACCACGATGTGACTGCTATCAAAGTTAGATATATATGTAAATTATTCATCTGTCAAATCCTAGAATTATATCATACCTGCTCCAGCAATCACGACCTGTAATGGTTTAGTGGGTTGTTCACTGTTTCTGAAAAATGCAGATAGTTGTCCAGCTTCCAAAAAGTTTATTGTGTTTTCTAGTGGAGG
+
3>AAAFF5FDDAAEFFFFGGGCHHHGHFFHH5BFBGEEEAGGFGFHGF55G33EF5BAAGHHGHBGHDGHHCEGEGHFGGEHHHGHHG3EFFDHGHFHHHHHHHHFGHFGHHBBF444?FDG?FHHHHGHHHHHGHHFFHBGHH?A1BFGHF00@F1@D/B//??11FGFGB?CGFHFEDE-AHGFGHHHGFGHHBG<D<.00=0<C00:CCGG0:CBC0;CG0CCE9FFF0FG0;09C//090909C0.C
@M03495:530:000000000-LYBTV:1:1114:16392:7708 2:N:0:GCCCAGTG+AATTGCGG
ATATTTTGCCGTTGATAAACCAGCTAATTCCAAAGCTCACATGCTGACAGATCGGAAGAGCGTCGTGTAGGGAAAGAGTGTCCGCAATTGTGTAGATCTCGGTGGCCGACGTCTAATTCTAAAAAAAATACAATTCGAATTGCATTAAGTATAATGATGGCATTAATGTATTCAACATAAATAGGCGTTAGGATTGCATGGATGTACCAGTAGATGGTATTAATTTGAATCACTTCGGTTTTCTCACGGAA
+
CBABCFFFFFCBGGGGGGGGGGHHHHHHHFHHFHGHHHHHHFHHHEDGHHHHHHGGGGFAFEEGGAEBG5B1GHHGEH5BDEGFCG/BGH4424B44BDFFFE//00//////2/3D333333B2///011?1=11/101/?11<1111111=111>>1>>0<00D000=000==00/0000<000::-../0;:/:0;0.00;000;000900;CB0;00;9BB0;900000000;...9;BB;00..-.
@M03495:530:000000000-LYBTV:1:1114:22867:7710 2:N:0:GCCCAGTG+AATTGCGG
ATATTTTGCCGTTGATAAACCAGCTAATCCTGAAAAAAAAATCAACGCTAAAAACTACAATGCTAAGACCACGATGTGACTGCTATCAAAGTTAGATATATATGTAAATTATTCATCTGTCAAATCCTAGAATTATATCATACCTGCTCCAGCAATCACGACCTGTAATGGTTTAGTGGGTTGTTCACTGTTTCTGAAACATGAAGATAGTTGTCCAGCTTCCAAAAAGTTTATTGTGTTTTCTAGTGGAG
+
1>1>>DD3DFDAEG1BFDFFEFE0BFGGG33GB1GGH0EEEH1GF0/AEEG1B1AFGG1@EGBDDDGGH0GA>EGAGF2G2BGGHB0BGFFHFF21>FEBBFDFH2GFGHFDGGBG2DHHHHDGHEFHHEFBFHE2GFHHHHHHFGH1FFFHCG01G@@ECG@CFGGF<GG11<>F>GEAAECA.DGGFFD0DGHHGHH0:0CHC00GFGGHFGG0;CCGBFFF00..;C9CBFFBGGB/:/BBBBF0C09
@M03495:530:000000000-LYBTV:1:1114:10467:7733 2:N:0:GCCCAGTG+AATTGCGG
ATATTTTGCCGTTGATAAACCAGAACCATCCAAAGCTCACATGCTGACAGATCGGAAGAGCGTCGTGTAGGGAAAGAGTGTCCGCAATTGTGGAGAGCTCGGAGGTCGCCGGGCCATTAAAAAAAAAAAGAAATAGCCATGTACAAGGAGACACAGGACATGACGGCGGTTGATAGGCGCTGGCACCACGACAAGCGCAGCGCGGCGAGCGGACGAGAGGGAGGAGGATCGGAGGATGTAAGGGGTGTAGG
+
BBBBBFFFFFBBGGGGGFGGGGHGFHHHHHFHGHGHHHHHHGHHHHHHHHFHHHGDGCGGHGGGGAEAFFGGHGFHHH@F@FFFGGEGFHGF131311B3>//></2></C///</@22@@2@//<->-.../00<000:00:0;00.;...///..../099/.9--:---////9/-9---.:/....----...-------------:------.;..:.-.;../;...-;./////:/;-.--/;/
@M03495:530:000000000-LYBTV:1:1114:6912:7737 2:N:0:GCCCAGTG+AATTGCGG
ATATTTTGCCGTTGATAAACCACCCTCCCTGTGGTCGTTATCTTGCTCCTTCTGTCGTCAACGAATTTACTAATTCCAAAGCTCACATGCTGACAGATCGGAAGAGCGTCGTGTAGGGAAAGAGTGTCCGCAATTGTGTAGATCTCGGTGGTCGCCGGATCATTTAAAAAAAAAAAGATGCATAGACTCACGATGACTGAGTTGGCGCAGTACAAATAGGTGGTGGGTACGGGATCGAGAGGTGACCTAGA
+
BCCCDFFFFFDDGGGGGGGGGGGGGHHGGHHHHHHHGGGHHHHHHHHHHHHHHHHHGGGHGHGGGHHHHHHHHHHHHHHHHHHHHHHHHHHHHHHGHHHHGGGGHHHGGGGEFGGHHGHHHHGHDGBDGGGGGGHEFH2@22@2>@FF/?E/1>/<>A-.-.0=0000DDF-::--..0000000000000...:0000:000000-.--.00000:0:000..9.-.;0..-99.....-.0.000:000
@M03495:530:000000000-LYBTV:1:1114:11071:7750 2:N:0:GCCCAGTG+AATTGCGG
ATATTTTGCCGTTGATAAACCAGCTAATCCTGAAAAAAAAATCAAAGCTAAAAACTACAATGCTAAGACCACGATGTGACTGCTATCAAAGTTAGATATATATGTAAATTATTCATCTGTCAAATCCTAGAATTATATCATACCTGCTCCAGCAATCACGACCTGTAATGGTTTAGTGGGTTGTTCACTGTTTCTGAAAAATGAAGATAGTTGTCCAGCTTCCAAAAAGTTTATTGTGTTTTCTAGTGGAG
+
BA?ABFFBFFBAGGGGGFGGGCHHGHHHHHHHFFBHFGGGGHGHHHHHEHFAFGGHHGGHHHHHHFHHGBGHDFHGAGHGHFBFFHHHHGHHHFFFGFFHGGHH4FFDGHGBGFFHHGHHHBGFHHHGHHHBGGHHFHHFHHGGFGHCGHHHFH<D<@@CDF@DHF1??GH1FFFB>DCGDE@ACDHHFGDFDGFH0GB0CCHF0CC0GCGFGCBGHHGHHGF0G0C.;09BBBFF9FF99/FBF0;;99E
@M03495:530:000000000-LYBTV:1:1114:20219:7754 2:N:0:GCCCAGTG+AATTGCGG
ATATTTTGCCGTTGATAAACCACCCTCCCTGTGGTCGTTATCTTGCTCCTTCTGTCGTCAACGAATTTACTAATTCCAAAGGAGGAATATGTTGTTTTTGGAATTTAAGGTAATTGTTGGCTCTAGCTGCCATAGCAATGTCACAACCACTTCTTGCCCTCCAAAGCTCACATGCTGACAGATCGGAAGAGCGTCGTGTAGGGAAAGAGTGTCCGCAATTGTGTAGATCTCGGTGGTGGGCGGAGGAGTGA
+
DDCCCFFFFFCCGGGGGGGGGGGGGHHCGFHHHHHHGGGHHHHHGHHHFHHHHHHHGGGHGHGGGHHHHHHHHHHHHHFHHHGGEGHHHHHHHHHHHHFGGHHHHHHHHHGHHGHHHHHHHHHHHHHFHHHHGFHHFFGFHHGHHHGGFGHHHHHHH@GHHGFGHHFHHHHHEGHHHHHHFFGFEFFFGAGHGEDFGGG/GGGHCCGCH0<:CBEGGGGBGFB/B<00<00<A<E?..<-.@----9.<.0
@M03495:530:000000000-LYBTV:1:1114:21908:7767 2:N:0:GCCCAGTG+AATTGCGG
ATATTTTGCCGTTGATAAACCAGGGACTCAGGCTGGACCAAAGCTCACATGCTGACAGATCGGAAGAGCGTCGTGTAGGGAAAGAGTGTCCGCAATTGTGTAGATCTCGGTGGTCTCCGGATCATTAAAAAAAAAAAATGTAGAGCGTATCGTGGGATGCACAGCGGATACATATCACATAGTCCATATAGTAAGAAACACCGTCGAACCGTGGCAAGCAGATCATCACTATCGTCTGGGTGGCCGCCATC
+
CCCCCFFFFFCCGGGGGGGGGGHGGGFHHHHHHHHGHHHHHHGHHHHHHGHHHGFHHHHHHHGGGEFFHCGGGGGHHHHGHHHGHHBG4FHFFFCFHGB4?B34B4440F?E?/34??////>?B33D22@/<>/<C-.0000000<<.<:./..-.0./000/.--:-;000;000900000000;0000;0000:/;/..-:.--..--..-9/0..///00000000000./9.9//;.-..----.0
@M03495:530:000000000-LYBTV:1:1114:20833:7768 2:N:0:GCGCAGTG+AATTGCGG
ATATTTTGCCGTTGATAAACCAGCTAATCCTGAAAAAAAAATCAAAGCTAAAAACTACAATGCTAAGACCACGATGTGACTGCTATCAAAGTTAGATATATATGTAAATTATTCATCTGTCAAATCCTAGAATTATATCATACCTGCTCCAGCAATCACGACCTGTAATGGTTTAGTGGGTTGTTCACTGTTTCTGAAAAATGAAGATAGTTGTCCAGCTTCCAAAAAGTTTATTGTGTTTTCTAGTGGAG
+
AABCCFFFFFCAGGGGGGGGGGHHHHHHHHHHGHHFFGGFGHHHHHGHHHHFHHGHHHGHHHHHH5GHHHHHGGHGHHHHHHHHHHHHHGHGHHHHHHHHHHHHHHHHHHHHHGHHHHHHHHHHHGHGHHHHHHHHHHHHHHHHHHGGHHHHFGGHHGHGGGGGHFG1GHGHHHHHHHHHGGGGHHHHHHHGHHHHEFFHHGHFHEFHHHHHHHFCHGGFFHCCGFHAEFGFFGGGGGFGGGFFFFGF.B?
@M03495:530:000000000-LYBTV:1:1114:4366:7770 2:N:0:GCCCAGTG+AATTGCGG
ATATTTTGCCGTTGATAAACCACCCTCCCTGTGGTCGTTATCTTGCTCCTTCTGTCGTCAACGAATTTACTAATTCCAAAGCTCACATGCTGACAGATCGGAAGAGCGTCGTGTAAGGGAAAGAGTGTCCGCAATTGTGTAGATCTCGGGGGTCGCCGTATCCTTTAAAAAAAAATATATATAACATGACACAGCACCGTGAACCGACCTGATACACACAGGACGAGACGAATTGGAAATACAGAGTCTAC
+
BBBCCFFFFFDDGGGGGGGGGGGGGHHGGHHHHHGHGGGHHHHHHHHHHHHHHHHHGGGHGHGGGHHHHGHHHHHHHHHHHHHFHGHHHHHHHHHGHHHHGGGGGHHGGGFEGHHFHHGHHHHHH?F?FGGGGGGHHHHBGG22>@2CF//A<.<-.::...0:<00<00<?-9-.000000<0<0000000/../<.-....0.----.//<00000......---...-<..000<00<<0<0/0000:
@M03495:530:000000000-LYBTV:1:1114:12787:7773 2:N:0:GCCCAGTG+AATTGCGG
ATATTTTGCCGTTGATAAACCAGCTAATCCTGAAAAAAAATCAAAGCTAAAAACTACAATGCTAAGACCACGATGTGACTGCTATCAAAGTTAGATATATATGTAAATTATTCATCTGTCAAATCCTAGAATTATATCATACCTGCTCCAGCAATCACGACCTGTAATGGTTTAGTGGGTTGTTCACTGTTTCTGAAAAATGAAGATAGTTGTCCAGCTTCCAAAAAGTTTATTGTGTTTTCTAGTGGAGG
+
AABBBFDFFFBBGGGGGGGGGGHHHGGHHHHHFHHHHGGGHHHHHGHHHHHHHGHHHHHHHHHHHHHHHHHGGHGHHHHHHHHGHHHHHHGGHHHHHHHHHHHHHHHHHHHFHHHHHHHHHHHGHFHGHHHHHHHHHHHHHHHHHHHHFHFHHHGHHHDEDGGFDF1FGH?GHHHGHHGGGGGHHHGHHHHGHHHHFHHFHHBGFHGHHDGHHHHHHHHCGHHGFHEDGGHFEFFGFFGGGGGGGGGF0.D
@M03495:530:000000000-LYBTV:1:1114:7698:7782 2:N:0:GCCCAGTG+AATTGCGG
ATATTTTGCCGTTGATAAACCACCCTCCCTGTGGTCGTTATCTTGCTCCTTCTGTCGTCAACGAATTTACTAATTCCAAAGCTCACATGCTGACAGATCGGAAGAGCGTCGTGTAGGGAAAGAGTGTCCGCAATTGTGTAGAACTCGGTGGTCGCCGGGTCATTAAAAAAAAAAAAAAGGAGAGCACAAAGTCGAATAGGCGGCTACGTTGCGTCGTGACATATGACTGCAGTTGTCGAGAGGTAAGTAGT
+
BCBCCFFFFFDCGGGGGGGGGGGGGHHGGHHHHHHHGGGHHHHHHGHHHHHHHHHHGGGHGHGGGHHHHHHHFHHHHHHHHHHHHHHHHHHHHHHHHGGHGGGGFHGGGGGEEFGFHGHHHHHH3F3DFFGCCDHHHH=22>222D?A/?E/1>-<@--<-.0000<=0:::?:--;-../...90./9./00..;0.000----9/.:/..-.---./.000000000/00:0009.:-.-.000000;:
@M03495:530:000000000-LYBTV:1:1114:15704:7849 2:N:0:GCCCAGTG+AATTGCGG
ATATTTTGCCGTTGATAAACCAAAGCTCACATGCTGACAGATCGGAAGAGCGTCGTGTAGGGAAAGAGTGTCCGCAATTGTGTAGATCTCGGGGGTCGCCGCATCATTAAAAAAAAAAAAAAGAAGAAACAAAGATAGGTGAGAGTCAAGCGAACATAACATGGAGACGTCGAAGATATGGAGACAAAATAGCTGACACGATAGGGTATGGGACATGAGGTCAGACGACAATACTGGCATGCAGTGGAGGT
+
CCCDDFFFFFDDGGGGGGGGGGHHHHHHHHHHHHHHHHHHHHHHGGGCGGHGGGGGGGHGHGHHHHHH5B@DGGGGGGHHHHFFG4B4FDGG/>E</</?@//<>2>F2>FGHCFA@DCF--<:./0<///..//<00/000<00000000..---0000000/</<..<.--...00:000/0.///.<000000/00.-..././/<0/./.<000://:</<0-----000000./0.000:0/0<..
@M03495:530:000000000-LYBTV:1:1114:23153:7880 2:N:0:GCCCAGTG+AATTGCGG
ATATTTTGCCGTTGATAAACCAGCTAATTCCAAAGCTCACATGCTGACAGATCGGAAGAGCGTCGTGTAGGGAAAGAGTGTCCGCAATTGTGGAGAACTCGGGGTTTGCCGGATTATTAAAAAAGTAAACAAATGCGCTCCACACCACTCTAGCACCGAAAGCTGCTGTGGATCATCAGACCCCCCTGATCCCCGCGTGAGCTTGACGATGGACAGTTGCCTGGGCGTGCGCGGCCAAACGTATTAGTTTG
+
BBBBBFFFFFBBGGGGGGGGGGHFHHHHHHFHHHHHHHFHHGHFFHHHHHHGH22AFGAEHEAEEAEHGFGFCCGHHFFB5DF1EECEHD4B1B131B3B1///////33/////23B33B32//22>222/02?</<///101....10111111<----./<0/00://000.00000/:..;:-./090/99-9-:;.////./:.;..:9/EB/;/9//.;.---.----:-9.;....//////9/
@M03495:530:000000000-LYBTV:1:1114:9086:7898 2:N:0:GCCCAGTG+AATTGCGG
ATATTTTGCCGTTGATAAACCACCCTCCCTGTGGTCGTTATCTTGCTCCTTCTGTCGTTAATTCCAAAGCTCACATGCTGACAGATCGGAAGAGCGTCGTGTAGGGAAAGAGTGTCCGCAATTGTGTAGGTATTGGGGGTGGCCGGAGCATTAAAAAAAAAAAATGAAGAATAGGGTGGTGACAGAGTGACACGTGGGAGAAGGTAGTAGCGAGTGAGTGTAGGTGCAGTACACGGCCATGTGAAGAGAGG
+
BCCCBFFFFFCCGGGGGGGGGGGGGHHGGHFHHHGHGGGHHHGHHHHGHHHHHHHHGGGGGHFHHEHGHHHHHHHHHHHHHHHHFHHHGGFGHGFGGGGGGFGHHGHHHHHH?GFHHGGGGGHHHB2?32D3333B/<@<//0<<----<0D0=00<-:-----.000;;/0000.9.-..0000//;00009....-..../.000:000-:--:90099000000000000;.----;0000009./;.
@M03495:530:000000000-LYBTV:1:1114:8412:7907 2:N:0:GCCCAGTG+AATTGCGG
ATATTTTGCCGTTGATAAACCAGCTAATCCTGAAAAAAAAATCAAAGCTAAAAACTACAATGCTAAGACCACGATGTGACTGCTATCAAAGTTAGATATATATGTAAATTATTCATCTGTCAAATCCTAGAATTATATCATACCTGCTCCAGCAATCACGACCTGTAATGGTTTAGTGGGTTGTTCACTGTTTCTGAAAAATGAAGATAGTTGTCCAGCTTCCAAAAAGTTTATTGTGTTTTCTAGTGGAG
+
AABBBFFFFFBBGCGGGFGGGGGHHHHHHHHHGGF5GGEEGHFGFFFFHHFFBFEHHHHHEFHHHBGHHHHHGGHAGHHHHFHG4FEGFFF4FGDFHHHGHHHGHFHHHHHHHGHHGFGGFHFHHHHHHHGHHHHHHFHGGHFCGHACGHHFFG2FG@@AFGF?FFBGF1GGG0FGDDC.CFDDGHHGEFFGGFHFHHHFHEFHHGGHHHHHFCG0:/:CHF/00CE.CBB0FFGGGGGFBBBFCFGF.99
@M03495:530:000000000-LYBTV:1:1114:23444:7909 2:N:0:GCCCAGTG+AATTGCGG
ATATTTTGCCGTTGATAAACCAGGCGGACCAAAGCTCACATGCTGACAGATCGGAAGAGCGTCGTGTAGGGAAAGAGTGTCCGCAATTGTGTAGATCTCGGTGGTCGCCGTATCATTAAAAAAAAAAAAAACAATAGTGTTATAATGACGTCCTACACCATATATCAAAACTAAACTACCTTTTTTTATACCTTTATTAAGTCTCTCATCGTTTTTCATACCTGACGATCAGTCAATAAGTGTATTTCTTG
+
CCCCCFFFFFCCGGGGGGGGGGHEHGGGGGHHHHHHHHHHHHHHHHHHHGHGHGGGGHEFCFFGEGHHHHGFGHGHHGHFGHEFGGGHBFHF4EDF4FFGF</<<3////<?0=DGG22@2DCCC-<C---;.:;00000000;000;:.:.;.;009;.0:0;00;C00.000;00;0/90900--.0090009000000;00000009:...:A/;000/00//.9...00990900090;00000090
@M03495:530:000000000-LYBTV:1:1114:17528:7912 2:N:0:GCCCAGTG+AATTGCGG
ATATTTTGCCGTTGATAAACCAAAGCTCACATGCTGACAGATCGGAAGAGCGTCGTGTAGGGAAAGAGTGTCCGCAATTGTGTAGATCTCGGTGGGCGCCGTATCATTAAAAAAAAAAACGCTACTGAGAAGACCGATGTCCTAGATGAGACTCAGTGCACAATCTCTTAGTGAAGAAATATAGAGGAGAGGAAGAGATATTACCTCCAATGTAAGCTGTGATTTCACACACATGAGCATATGTAAAGACG
+
CCCCCFFFFFCCGGGGGGGGGGHHHHHHHHHHHHHHHHHHHHHHGGGGHHHGEGGEGHHHHGHHHHHHD@DFGEGGGGHGHHE4E4F4BFGE>EE//>E@<//?0?4G4BFBGFGG@@///-..-11<<1<<0//---.:;<00000000;00;00;00000/00;0000;00;;00//0000;00/....../;../0000000:0.90000;09000;9009000000...00000000000000:0/9
@M03495:530:000000000-LYBTV:1:1114:22599:7940 2:N:0:GCCCAGTG+AATTGCGG
ATATTTTGCCGTTGATAAACCAGGCGGACCAAAGCTCACATGCTGACAGATCGGAAGAGCGTCGTGTAGGGAAAGAGTGTCCGCAATTGTGTAGATCTCGGTGGTCGCCGGCTCATTAAAAAAAAAAAATCAATCAGTAATACGTGTTGGATCGAGATATACCGTAGATGTATTGATTTCTTACTGTTGACTCGAACACGAGCTACATACACGCACAGACAATCACACACCGTTCTCATTTCACCGTACTG
+
BBCCCFFFFFCCGGGGGGGGGGHGHGGGGGHHHHHHHHHHGHHHHHHHHHHHGGGGGHHHGEGFFGFHHHGGGHFHHBFBFGGGFEFHHHF24B44B?4?F<EEE3///<///?@GH1?BGGC?@--<:.00:00000000:0.0;/:.9000.....00000.9...0900000000000;00:009009:09./.9:.---.00000000.----/0.//00000;...-.9/.9000;0009.....0
@M03495:530:000000000-LYBTV:1:1114:26093:7941 2:N:0:GCCCAGTG+AATTGCGG
ATATTTTGCCGTTGATAAACCACCCTCCCTGTGGTCGTTATTGCTCCTTCTGTCGTCAACGAATTTACTAATTCCAAAGCTCACATGCTGACAGATCGGAAGAGCGTCGTGTAGGGAAAGAGTGTCCGCAATTGTGGAGATCTCGGTCGTCGGCGGAGCATTTTTATAATAACATCTATGTCACAAAACAGTAGTCATGTGGTCTGTAATCAAGGATGTCATACCTTGACACGGTTTCCGAGTCTCCACTT
+
BBC@AFFFFFCAGGGGGGGGGGGGGEHGGHGGHHAFFGEGHHHHHHFHFHHHHFGFGEEDFGGHGFHHHBF5GHGFHFGHHGGHHGGB3FGHHH3FHHGGGCGFCEE/>>E?FGFABGHHFFFFBFBGGCCD<G>>/2/@22220<</></<--<----::0;00.00C0;000;00000;;0000;..:/00;;;0B00909;9/00900900/.///9//:///////9/.-9..//..-..;///;//
@M03495:530:000000000-LYBTV:1:1114:13384:7945 2:N:0:GCCCAGTG+AATTGCGG
ATATTTTGCCGTTGATAAACCAGGACTCAGGCTGGACCAAAGCTCACATGCTGACAGATCGGAAGAGCGTCGTGTAGGGAAAGAGTGTCCGCAATTGTGTAGATCTCGGTGGTCGCCGGGTCATTAAAAAAAAAAAAAAATAAATCCTGAGGGTAAGCGAACGAATAAGATAAAAAGTGAACCGTGCGACTGCCAGCGCAGTTACGGCTGTTCAAGAGCGCAGGCTACATCGGGTATCGCTGACCGCAAGA
+
CCCCCFFFFFCCGGGGGGGGGGHGHHHHHHHHHHGHHHHHHHHHHHHHHHHHHHHHHHHHHGGGG1GHGEFGGGHHHHGHHHHGH@GFFHGGGGGHHHGBG?444B?FF>E?/3>/?///?/0FH22D@DDG@<--<-:-.00000/900/:.;//00-.---....009//:/9/.////9.-...;.--:/://.----.///..-9-:////:/./-----../////..-.-9/.9:..//--:-9/
@M03495:530:000000000-LYBTV:1:1114:23580:7948 2:N:0:GCCCCGTG+AATTGCGG
ATATTTTGCCGTTGATAAACCACCCTCCCTGTGGTCGTTATCTTGCTCCTTCTGTCGTCAACGAATTTACTAATCCAAAGCTCACATGCTGACAGATCGGAAGAGCGTCGTGTAGGGAAAGAGTGTCCGCAATTGTGTAGATCTCGGTGGGGGCCGGGTCAGTGAAAAAAAAAAACATGTGCACTCAGTGGAGTGTGCGTTCAGTGCCGTCTTCCCGGACAGTCGTAGCGGTCGTAACTGACGTGCGCGCA
+
CCCCCFFFFFCCGGGGGGGGGGGGGHHGGHHHGHBFFFGHHHHHGHHHFHGHHHHHGGGHGHGGFHHHHHHHHHHHHHHHGHHHHHHHHHHFHHGFFHHGGGGFHGGEGGGGHHFHGHGEGGGDF3DFDGGCGFHFG222222@2@?/?///<--<--.<:/:00;CC.@??-:-A.00000000//90:/;90.;0;.;..000000-.-..00/.---9.90..;..--:-9;...0000....-9---
@M03495:530:000000000-LYBTV:1:1114:21856:7957 2:N:0:GCCCAGTG+AATTGCGG
ATATTTTGCCGTTGATAAACCAGCTAATCCTGAAAAAAAAATCAAAGCTAAAAACTACAATGCTAAGACCACGATGTGACTGCTATCAAAGTTAGATATATATGTAAATTATTCATCTGTCAAATCCTAGAATTATATCATACCTGCTCCAGCAATCACGACCTGTAATGGTTTAGTGGGTTGTTCACTGTTTCTGAAAAATGAAGATAGTTGTCCAGCTTCCAAAAAGTTTATTGTGTTTTCTAGTGGAG
+
AA?ABFFFFFBAGGGGGFGGGGGHHGHHHHHHHHHHHGEGGHFHHHFFHHHHGHGHHHHHHGHHHFFHHHHHGGFGHHHHHHHHBGFGHFHHHHGHHHHFHHHHHHHHHHHHFHHHHHHHHHHHHHHHHHHGHHHHHHHHHHHHHHHGHHHHGHHHHGHGGCAEHFHHHHHHHA1?FGHHGGGGHHHHFGHHFFHHHHHHFCGF=CGHFFGHGFF;CGCBGFCHG0.=CFFFFGGGBFBFGFEFGGGGGF?
@M03495:530:000000000-LYBTV:1:1114:19139:7970 2:N:0:GCCCAGTG+AATTGCGG
ATATTTTGCCGTTGATAAACCACCCTCCCTGTGGTCGTTATCTTGCTCCTTCTGTCGTCAACTAATTTACTAATTCCAAAGCTCACATGCTGACAGATCGGAAGAGCGTCGTGTAGGGAAAGAGTGTCCGCAATTGTGTAGATCTCGGGGGTCGCCGTAGTCTTAAAAAAAAACATCTAGATTGATGGTTGTAGCTGCTGGTGATGTGAGTAGGAACGCATAATGCTGCGGGCGCTGCTTGAAGTCATACG
+
CCCCCFFFFFCCGGGGGGGGGGGGGHHGGHHHHHHHGGGHHHHHHHHHFHHHHHHHGGGHGHHGHHHHHHHHHHHHHHHHHHHHHHHHHHHHHHHHHHHHGGGGACGGGGGEGHHHHGHHHHFFBDBDGDG?GGFFHH@F222@@FGE/<D-.<<.<-..:0;;0000<---:.:0000;0090;00000.;000000:00//0;00000090000...-;.0000000---:----.000.0;;00000;
@M03495:530:000000000-LYBTV:1:1114:27043:7975 2:N:0:GCCCAGTG+AATTGCGG
ATATTTTGCCGTTGATAAACCACCCTCCCTGTGGTCGTTATCTTGCTCCTTCTGTCGTCAACGAATTTACTAATTCCAAAGCTCACATGCTGACAGATCGGAAGAGCGTCGTGTAGGGAAAGAGTGTCCGCAATTGTGTAGATCTCGGGGGGCGCCGGGTTATTAAAAAAAAACAAAATAAAAACAATGTCCGTGAGGTGTGAGCTGTGGACGCTGGGTGGCAGTGGAGTCCGTGATTCGATGTGTGGACT
+
CCCCCFFFFFCCGGGGGGGGGGGGGHHGGHHHHHHHGGGHHHGHHHHHHHHHHFHHGGGHGHGGGHHHHHHFHHHHHHHGHHHHHHHHHHHHHHGHHHHHGGGGHHHGGGGEGHHHHGHEEHHHBFBFGGGGGGHGFF@D2222>2F//>E-----<9<..9:<00<0<-<<><....000000..9<0000.<9.../.0.00000<//0<--.<-./<-././0:0.</0..../00.0:0.00..000
@M03495:530:000000000-LYBTV:1:1114:7388:7988 2:N:0:GCCCAGTG+AATTGCGG
ATATTTTGCCGTTGATAAACCAGGACTCAGGCTGGACCAAAGCTCACATGCTGACAGATCGGAAGAGCGTCGTGTAGGGAAAGAGTGTCCGCAATTGTGGAGATCTCGGTGGGCGGCGGATAATTAAAAAAAAAACAAAGAAATACAACGGTGAGGAGAGGGAGGAGTACAGAAAGAAAGGAGGACGTGGAGGGGATCGGAAAAGGAGGGGCGCAAGGAAGTCGATGACAGTAAGACAGCGTAAGAGCAAA
+
CCCDDFFFFFCCGGGGGGGGGGHGHHHHHHHHHHGHHHHHHHHHHHFHHHHHHHHHHHHHHGGGGFGHGEEGEGGHHHGHGHHHHFGBFFGGFGGHHHB/3?333BFGF/?///>/<<---.<<DF1DGGG?C-<....//./110000<-.9...0.......-..//11110:B/./0./....-......--<...<<.-//./..--------../.:1...11000011110//.-..<.1:/0/0
@M03495:530:000000000-LYBTV:1:1114:14916:8001 2:N:0:GCCCAGTG+AATTGCGG
ATATTTTGCCGTTGATAAACCAGCTAATCCTGAAAAAAAAATCAAAGCTAAAAACTACAATGCTAAGACCACGATGTGACTGCTATCAAAGTTAGATATATATGTAAATTATTCATCTGTCAAATCCTAGAATTATATCATACCTGCTCCAGCAATCACGACCTGTAATGGTTTAGTGGGTTGTTCACTGTTTCTGAAAAATGAAGATAGTTGTCCAGCTTCCAAAAAGTTTATTGTGTTTTCTAGTGGAG
+
3ABBCFFFFFCCGGGGGGGGGGHHHCHHHHHHFGGHGGGGGHHHHHFHHGFHHHGFFFHGHHHHFHHHHFGHGGHEHHHHHHGHFHHHHGFFGHGGHHHGHHHHHHHHHHHGDHHHHHHHEHDGHHHHHHHHHHHHHHGHHHHGHHHFFFHGFHGHG@GGG@FDGHHBHHHGHHHGGGHEECCCHHHHFHHGHHHHHFDFGGHHHHHHHFGHHGHCCC/CGHHGHFAEEBFFFGGFGFFGFGGGFGFFAC?
@M03495:530:000000000-LYBTV:1:1114:17658:8013 2:N:0:GCCCAGTG+AATTGCGG
ATATTTTGCCGTTGATAAACCAGCTAATCCTGAAAAAAAAATCAAAGCTAAAAACTACAATGCTAAGACCACGATGTGACTGCTATCAAAGTTAGATATATATGTAAATTATTCATCTGTCAAATCCTAGAATTATATCATACCTGCTCCAGCAATCACGACCTGTAATGGTTTAGTGGGTTGTTCACTGTTTCTGAAAAATGAAGATAGTTGTCCAGTTTCCAAAAAGTTTATTGTGTTTTCTAGTGGAG
+
BCBCCFFFFFCCGGGGGGGGGGHHHHHHGHHHHGGHHGGGGFGGHFD2FGHHHD1FGGHHFGFBG5B3F2BE1011BFFDFGB444?BF@3FFGBDEB4B4@BF?FHHHBFH?4?4??EB4HHFHHC4B?GBGGE44B33FDGFFG02D2BBGHC2@@@//B//01@1<FFGHF111=FCE<<E.<1000=D=0<=<DGF..<=0;0CC0C:GCFG000;0<0;CGE.C;;09C9900:BF/0;009;909
@M03495:530:000000000-LYBTV:1:1114:25297:8038 2:N:0:GCCCAGTG+AATTGCGG
ATATTTTGCCGTTGATAAACCAGCTAATCCTGAAAAAAAAATCAAAGCTAAAAACTACAATGCTAAGACCACGATGTGACTGCTATCAAAGTTAGATATATATGTAAATTATTCATCTGTCAAATCCTAGAATTATATCATACCTGCTCCAGCAATCACGACCTGTAATGGTTTAGTGGGTTGTTCACTGTTTCTGAAAACTGAAGATAGTTGTCCAGCTTCCAAAAAGTTTATTGTGTTTTCTAGTGGAG
+
3ABAAFFFFFB22EFGGBGGGGHHHHHHHGHHFHHHHGGGGGGGGFFFFHG5E3EFFHHHHHHHHEHHG?FFDEHGFF@GHHBHDGFGGHDGFFHHHGHHHHHHGHHFHHHHGHHHHHEHHGHFFHHHGFGHHHHHFHHGHHH0GGGFEHGHHH<FG1FDAC@EFFFBGHHFGFCF=DFHDFGGFFFEGHHHHHHFH0DG/<D00DGF0<CCGCG<:;;CFHHEGCCEEBFFFFGGGEFBFF0;009;.0;
@M03495:530:000000000-LYBTV:1:1114:13003:8038 2:N:0:GCCCAGTG+AATTGCGG
ATATTTTGCCGTTGATAAACCAAAGCTCACATGCTGACAGATCGGAAGAGCGTCGTGTAGGGAAAGAGTGTCCGCAATTGTGTAGATCTCGGTGGTCGCCGTATCATTAAAAAAAAAAAAAATATAGATGTAGGGGTGCGCAGGAAGAACAATAAAAAAAGTGCGACAAGAAGAGAGCTAGGTGGAGGAGACAAACGCACTACAGATGGCACAAGCTATGTGAGTTGGTAGGTACTACGTAAATAATAACC
+
CCCCCFFFFFCBGGGGGGGGGGHHHHHHHHHHHHHHHHHHGHHHGGG?GGHGAFFEGHHHHGHHHGHHFHFGFFGCGGHHHH?FFBDGHFHF?EEE3///E//004BFEFBFF/B<B/@<--<1111111=000...-.--:;-./.;//9/000000--.00;;.---.///0./..000.00....;.9.///;.----09000000//9//..00000:000000.00900000;.:0..::000:00
@M03495:530:000000000-LYBTV:1:1114:7794:8113 2:N:0:GCCCAGTG+AATTGCGG
ATATTTTGCCGTTGATAAACCAGGGACTCAGGCTGGACCAAAGCTCACATGCTGACAGATCGGAAGAGCGTCGTGTAGGGAAAGAGTGTCCGCAATTGTGTAGATCTCGGTGGTCGCCGTATAATTAAAAAAAAAAATTAAAAAAACACAGCATGCGACGAAATCATTCACAAAACTGATAACAAAACATAATCATGTGCATGACACATAGAGTATCGCGCTGACAGACCAGCGCTGCATCTATGTGTAAG
+
>AABBFFFFFBBGGGGGGGGGGHGGGGHHHHGHHHGHHHHHHHFHHHHHHHGHHHHHHHHHHGGGGHHHFGDFEGHHHHGFHHHFHBF@4FFCGGGHHBDFG3444?F0?//</3//////022@22FHBGGC?--<./<0<00--....../000.:-9--.:000000000;..000;0000/..;.;;//////////;/////./////;//:..----../;:.....--.-.//////;//////
@M03495:530:000000000-LYBTV:1:1114:6110:8118 2:N:0:GCCCAGTG+AATTGCGG
ATATTTTGCCGTTGATAAACCAGCTAATCCTGAAAAAAAAATCAAAGCTAAAAACTACAATGCTAAGACCACGATGTGACTGCTATCAAAGTTAGATATATATGTAAATTATTCATCTGTCAAATCCTAGAATTATATCATACCTGCTCCAGCAATCACGACCTGTAATGGTTTAGTGGGTTGTTCACTGTTTCTGAAAAATGAAGATAGTTGTCCAGCTTCCAAAAAGTTTATTGTGTTTTCTAGTGGAG
+
ABBBBFBBFFBBGGGGGCGGGGHHHHHHFFGHHHBFGEEGFHFHHGFHHHHEFBEFHHHHHHHHHFHHHGHHGCHGHHHHGHEHHHHHBFFHHHHFHHGFHHHHFHHHHHHGHHHHHHGHHHHHHHHHHGHHHHHFHHHHHHGFHHHFHHHGGG<FHFGGG?CEFHHGGHHHFGHHHHHG.CADHHHHHHHHHHHGGFH0CCFG<CCCCHHBCG::CC;GCGHBGGH.9BFGGGBBBBFGFFFBFFC0;;A
@M03495:530:000000000-LYBTV:1:1114:15102:8120 2:N:0:GCCCAGTG+AATTGCGG
ATATTTTGCCGTTGATAAACCAGAGGACTCAGGCTGGACCAAAGCTCACATGCTGACAGATCGGAAGAGCGTCGTGTAGGGAAAGAGTGTCCGCAATTGTGTAGATCTCGGTGGTCGCCGTGTCATTAAAAAAAAAAAAACAGAAGGAACACTGTCTGGCCGTGGTTGACCACAAAATAGAATATAATACTACTAGGGGTAAGAGGAGGAGAGACGCAGCGAGCGGTTGGACTGTCCAGTAGGGAGTGATA
+
BCCCCFFFFFDDGGGGGGGGGGHHHGHHHHHHHHHHGHHHHHHHHHHHHHHHHHHHHHHHHHHGGFEGHGGEDEFGHHHHGHHHHHHFGFGHGGFGGFGHHHHH444DHHF//E/3</?<</FG2FF2@2FHC//@@---..<:00.:/.//0:0000/0.----9../000.....000000000000000;000/..9./0:0........./.---------:.---00:.0000;0000./.;.000
@M03495:530:000000000-LYBTV:1:1114:19707:8161 2:N:0:GCCCAGTG+AATTGCGG
ATATTTTGCCGTTGATAAACCACCCTCCCTGTGGTCGTTATCTTGCTCCTTCTGTCGTCAACGAATTTACTAATTCCAAAGCTCACATGCTGACAGATCGGAAGAGCGTCGTGTAGGGAAAGAGTGTCCGCAATTGTGTAGAACTCGGGGGGAGCCGGATCATTAAAAAAAAAAAGATGCATTCGAAGCTTAGGTAGCGAGAACATACACGGAGTCAGACGATAGCAAGGTTGACACGCTCGTGAGTCGTT
+
ABBCCFFFFFCCGGGGGGGGGGGGGHHGGHHHHHHHGGGHHHHHHHHHHHHHHGHHGGGHGHGGFHHHHHHHHHHHHHGHGGHHHHHHHHHHGHHHHHHHGGGGHHHGGGGGGGGHHGHHHHHHBF?DGGGGGGHHFHCD2@2@2>EGF@C---..-;-.-;090;00B-@---:..0000000009.-000000000----.0/000009--../000:9-...000/900//00;.9..-99/.;;-;.
@M03495:530:000000000-LYBTV:1:1114:4733:8175 2:N:0:GCCCAGTG+AATTGCGG
ATATTTTGCCGTTGATAAACCAGCTAATCCTGAAAAAAAAATCAAAGCTAAAAACTACAATGCTAAGACCACGATGTGACTGCTATCAAAGTTAGATATATATGTAAATTATTCATCTGTCAAATCCTAGAATTATATCATACCTGCTCCAGCAATCACGACCTGTAATGGTTTAGTGGGTTGTTCACTGTTTCTGAAATATGAAGATAGTTGTCCAGCTTCCAAAAAGTTTATTGTGTTTTATAGTGGAG
+
AAABBFFFFFBAEEGGGGFFGFHHHFHHHHHHBHGHFGEEEGBGHHB2EE5BFE?HHFHFGHHHHDGHHBG1EGAEFGFHGFFHHH3FGHDFBG4FGGHHHHHHBGHHHHHFGHHGHH4FDGGHFEGHHGFHEEHHHHHHHHBGHFH1GGHB0FCFH1GDGGCGFGG1GGGFGHHHHFA..FC.>F1GGHFHGHHHH0<0=DDGFHECGHGBGHFC0CCHHHFCFCA.;B;FB0CGGFGGGG0CFF9;.99
@M03495:530:000000000-LYBTV:1:1114:14036:8182 2:N:0:GCCCAGTG+AATTGCGG
ATATTTTGCCGTTGATAAACCAGGGACTCAGGCTGGACCAAAGCTCACATGCTGACAGATCGGAAGAGCGTCGTGTAGGGAAAGAGTGTCCGCAATTGTGTAGGTATCGGGGGGCGGCCGGGCATTAAAAAAAGCAAGCGCACAGCTACGGCGCCGGGGCGAGGAATCGTGGAGAGACTGCGGCAAGACTCAGGTAAGCACGCCGGAGCGTGGACTGAGCTCAGATTGAGCCAGTGCATAGGCCAGGCGTG
+
AAABAFFFFFCCGGGGGGGGGGHGGEGHHHHHHHHGHHHHHHHGHFGHGGHFFGHHHHGGHHGCGGEGHCFFG>EGHGDFBBFGEGBB4BFEEEFGHH4B24?3?4B4?E//<--;-;---:-;/////;/::..9//..--:;:./:9..9---:------9--:/9....../9.////.--;;.//////////////--9--:9--..-.//.//9////////;////.////9/////....-.-
@M03495:530:000000000-LYBTV:1:1114:6326:8189 2:N:0:GCCCAGTG+AATTGCGG
ATATTTTGCCGTTGATAAACCAGCTAATCCTGAAAAAAAAATCAAAGCTAAAAACTACAATGCTAAGACCACGATGTGACTGCTATCAAAGTTAGATATATATGTAAATTATTCATCTGTCAAATCCTAGAATTATATCATACCTGCTCCAGCAATCACGACCTGTAATGGTTTAGTGGGTTGTTCACTGTTTCTGAAAAATGAAGATAGTTGTCCAGCTTCCAAAAAGTTTATTGTGTTTTCTAGTGGAG
+
BCCCCFFFFFCCGGGGGGGGGGHHHHHHHHHGHHHHHGGGGHHHHHFHHHHFGHGHHHHHHHHHHHHHHFFGGFHFGHHHHHHFHGHHHHHHHHGHGHHHHHHHHHHGHHHHHHHGHHGHHHHHHHHHHHHHHHGHHHHHHHGFGHFGHHHHFHHHHGHCDCGEHHHDGHHHGHHFFGHHGEDDEHFHHHHFGBGHHHGHFGFHFHFGHHHHHHB0GGHEHFGHEHHEEFFBBFEGFGGGBFGGGGGGGFG
@M03495:530:000000000-LYBTV:1:1114:22621:8195 2:N:0:GCCCAGTG+AATTGCGG
ATATTTTGCCGTTGATAAACCAGTCACAACCACTTCTTGCACTCCAAAGCTCACATGCTGACAGATCGGAAGAGCGTCGTGTAGGGAAAGAGTGTCCGCAATTGTGTAGATCTCGGTGGTCGGCGGGTCATTAAAAAAAAAAACAATTAATGACTGCTTGAATGTACTGAAATTGCAATGGGTTTAGGATGTACTAGTGGTTCAGTACGTAGGTTGTACTTATGTCGCTAGTAGATATCACATGGACTGTA
+
DEECCFFFFFCCGGGGGGGGGGHHHHHHHGGGGHHHHHHHHHHHHHHHHHHHHHHHHHHHHHHHHHHHGAFGGHGGGGGEGHHHHGHHHHGHGGBFGGFGGGHFHB2FB??4F40?///?3</<///-<<>F11>=F--<<-<..<0111111011/110.011<11<1:001111<1100./.<01<1<00111<11<.1.10111<.<0.911/<11111:111...<901<11<111:010/000.0:
@M03495:530:000000000-LYBTV:1:1114:18658:8197 2:N:0:GCCCAGTG+AATTGCGG
ATATTTTGCCGTTGATAAACCAGTCTCCAAAGCTCACATGCTGACAGATCGGAAGAGCGTCGTGTAGGGAAAGAGTGTCCGCAATTGTGTAGATCCTGGTGGGCGGCGGATAATTAAAAAAAAAAGAACCAAAGTGGGGGCAAGGATCGAGTCCACCAGCCGAGTAATCTGTTAAATTCATATCAGATAGTGAATATAACGACAACACTGTAGAGTATCACTGTGTCAAAGCTACTAGACAGTGAACTAGC
+
BBABBFFFFFBBGGGGGGGGGGHHGHGHHHGHHHGHHHHHHHHHHHHHHFHEGGGEHHGGGEFFFGHHGEGHHGHDGDFFGGGGGG@F42B344434@3321//>//<<<@/<D?D1<F1--<<A.:C:..../00:.----....0/...9/:0099:..-;-..//;//;/99/9//:////////////9///////..;-9.;9///////////////9/////:/.9//::////.//://////
@M03495:530:000000000-LYBTV:1:1114:19540:8223 2:N:0:GCCCAGTG+AATTGCGG
ATATTTTGCCGTTGATAAACCAGCTAATTCCAAAGCTCACATGCTGACAGATCGGAAGAGCGTCGTGTAGGGAAAGAGTGTCCGCAATTGTGTAGATCTCGGGGGGCGCCGGATCATTAAAAAAAAAAAAAGAGACAGCGCTGTAAGTTCCCGCATGAGTTGTCATACACTGACGAACGAACGTAGCATATCCAGGTTCAGCGAACATGCAGAAAGCCAGTATATAGCGCAGTGTACCCAGTGTGGTAGCG
+
ABACCFFFFFCBGGGGGGGGGGHHHHGHHHHHHHGHHHHHHFHHGHDGHHHHHHGEGGHHHGGGGEFGGHGFGHHHHHDG5DGGGGFGHHFFB43@4BGDAF/E@--:-----:-9B/9/;FB;BB=;B-9.:;;B/;.--.-9////////.-99A////////;///:/://.9---..--.;..///////;///////.----//////////./.;///////----.;//////.////.:///-
@M03495:530:000000000-LYBTV:1:1114:11979:8230 2:N:0:GCCCAGTG+AATTGCGG
ATATTTTGCCGTTGATAAACCAGCTAATCCTGAAAAAAAAATCAAAGCTAAAAACTACAATGCTAAGACCACGATGTGACTGCTATCAAAGTTAGATATATATGTAAATTATTCATCTGTCAAATCCTAGAATTATATCATACCTGCTCCAGCAATCACGACCTGTAATGGTTTAGTGGGTTGTTCACTGTTTCTGAAAAATGAAGATAGTTGTCCAGCTTCCAAAAAGTTTATTGTGTTTTCTAGTGGAG
+
ABABBFFFFFBBGGGGGGGGGGHHHHHGHHHHHHHHGGGGGHHHHHHGHHHHGGEHHHHHGHHHGHHHHHGHGGHGHHHHEFGHHHFHHFHHHHHHHHHHFHHFHHHHHHHHHHHHHHHHHHHHHHHFHGHBHDGHHGHHFHHFHHGFHHHHFGFGGFG?GGDGHFHGFHGHHFH<>FFEGGFGEHFHHFHHGHBGHHHHGADG0GHHFGFFHHHHBGFF0G/G0GCE.CFFFFG09BFFGC0B;00;.;:
@M03495:530:000000000-LYBTV:1:1114:9786:8264 2:N:0:GCCCAGTG+AATTGCGG
ATATTTTGCCGTTGATAAACCAGGGACTCAGGCTGGACCAAAGCTCACATGCTGACAGATCGGAAGAGCGTCGTGTAGGGAAAGAGTGTCCGCAATTGTGTAGGTCTCGGTGGGCGCCGGAGTATTTAAAAAAATAAATTATTAACGGTACAACGAGGAGTCATTGTTATAACAAAATAAAAATAAAGACGCGTTAGGCTTGTCTAGATGTGGCATCAGTAGTAACTTATTTGAAGAAATGAGGTTCGATT
+
CCCCBFFFFFCBGGGGGGGGGGHGGFGHHHGHHHHGGHHGHHHHGHHHHHGGHHHHHHGFFHFGGGFHH?FGGEGHHHGGFAGFHHFH4BBEC@EGFFFH?4B3B4BF3///<////>//>/<0?=1F11=G@-011111111111.-...000<.C--.//;0;:0:000:000..0;09;0.C0C00/.-;--:;/90/-.0;;B000:00./;/00;0;090000000000909//000:/:99-.0;
@M03495:530:000000000-LYBTV:1:1114:23471:8292 2:N:0:GCCCAGTG+AATTGCGG
ATATTTTGCCGTTGATAAACCAGCTAATCCTGAAAAAAAAATCAAAGCTAAAAACTACAATGCTAAGACCACGATGTGACTGCTATCAAAGTTAGATATATATGTAAATTATTCATCTGTCAAATCCTAGAATTATATCATACCTGCTCCAGCAATCACGACCTGTAATGGTTTAGTGGGTTGTTCACTGTTTCTGAAAAATGAAGATAGTTGTCCAGCTTCCAAAAAGTTTATTGTGTTTTCTAGTGGAG
+
AABCCFFFFFCBGGGGGGGGGGHHHHHHHHHGHHHHHGGGGHHHHHFGHHHHHHGHHHHHHHGHHHHHHHHHGGHGHHHHHHHHHHHHHHHHHHHGHHHFHHHHHHHHHHHHHHHHHHHHHHHHHHHHHHHHHHHHHHHHHHHGHHHHHHHHGHHHFFGGGGFGHHHHGHHHHCFGFHGEGGGGHHHFGFHHHHHHHHHHHGHHDHFHHHFFGHGCFGGFHHCGHHHGFFGGGGGGGGGGGFGFFFBFCCA
@M03495:530:000000000-LYBTV:1:1114:23820:8292 2:N:0:GCCCAGTG+AATTGCGG
ATATTTTGCCGTTGATAAACCAAAGCTCACATGCTGACAGATCGGAAGAGCGTCGTGTAGGGAAAGAGTGTCCGCAATTGTGTATATCTCGGCGGCGGGCGTGGCATTAAAACAAAAAAGAAAATAGGGCGTGGATGTTTTTGTGCGTCTCTGGTGCACGGTGCTTCAGGGTATGGACGGCTATTCTATCTCGACTGTTGCGCAGCGTGTTTCAGTGAGTTCGTATCCTCAACGCGATTATCGCCGCGTCC
+
BBBBBBDDFFBAGGGGGGGFGGHHGFHHHH4FGHHHFHHHHHHGGGE?2BFE1AAEFHFGFGHFEAEC5BB5BE?EEEF3@B2B4B44B4BF1///<>/<@----<000=000.....-;..//0000;/9---.0//90/.-//0.;-./0:/9.///99;.9/:////.9/9/.//---9./////////./-../9//------.9...9///9/9/:/9.././;///;.;--;9.//.;.---;--
@M03495:530:000000000-LYBTV:1:1114:7348:8295 2:N:0:GCCCAGTG+AATTGCGG
ATATTTTGCCGTTGATAAACCAGTCTCCAAAGCTCACATGCTGACAGATCGGAAGAGCGTCGTGTAGGGAAAGAGTGTCCGCAATTGTGTAGATCTCGGTGGTCGCCGTATCATTAAAAAAAAAAAAAAGGTATAACGATGCGTGTACGTGAGAGAGTAAACAGCGATGTATTCAGTCAATTGTAACAATGGGGAGAAGAGTCGTAACATGAGTGACCGTGCGTGTCGTCTCAGGAGAGTTGAGAGAACGG
+
DECDDFFFFFECGGGGGGGGGGHHHHHHHHHHHHHHHHHHHHGHHHHHHHHGGGGHHHGGGGGGFHHHGFHHHHHFGDGHGGGFGHHF424@B4EF4CF1>E/3>/>///00DFF44BGGCGFGC<-@<..011<11..<..-<:./1./<..10..011111/.--...111111110111011:110000...-9./:.10-<...<100010111<...-9.</.<../11/<...011<0<0.00..
@M03495:530:000000000-LYBTV:1:1114:7500:8298 2:N:0:GCCCAGTG+AATTGCGG
ATATTTTGCCGTTGATAAACCAGCTAATCCTGAAAAAAAAATCAAAGCTAAAAACTACAATGCTAAGACCACGATGTGACTGCTATCAAAGTTAGATATATATGTAAATTATTCATCTGTCAAATCCTAGAATTATATCATACCTGCTCCAGCAATCACGACCTGTAATGGTTTAGTGGGTTGTTCACTGTTTCTGAAAAATGAAGATAGTTGTCCAGCTTCCAAAAAGTTTATTGTGTTTTCTAGTGGAG
+
BBBBBFFFFFBAFGGGGGGGFGHGHGHHHHHHFE3FFEGGGHHHHGEHHHHGHHGFGFHH5GGHH5GGH2GGGGHGFHGHFHHFHHEHFFGHHHGHHHHHHHHFGHHHHGHHHHHFHHHFHH4GHHHGHFHHHHHHHFHHHFBGGHHCDHHH2FHHH2FEFGGFHHHGFBGFFHFD=GCCAF?AGHHHHHHEBGGFFHF0<GHF0CFFGGHHHHC0::GFEHHHFC:9AFBFFGGG9BB/F/B0FB9;.0;
@M03495:530:000000000-LYBTV:1:1114:6831:8299 2:N:0:GCCCAGTG+AATTGCGG
ATATTTTGCCGTTGATAAACCAGTCAGGAGTCCAAAGCTCACATGCTGACAGATCGGAAGAGCGTCGTGGAGGGAAAGAGTGTCCGCAATTGTGACAGACTCGGGGGTGGGCCGAGGACTAAAAAGAAAAAAAGCAAGAGCTGATGAAGGTGGTACAGAAGAGATAGCATCGGACGCAAGTATAATGGCTCACGAAAGCGGTGAGAGGGTGAGTAAATCAACAAGCAAACAGCAATATAAAATCGAACAGA
+
BBBBBFFFFFBBCFGGGGGFGGHGCHHGGFFFFHHHGHGHHHHHHGEGFGHHFHEHGGGGGHHGG?EAE1>FGGEFHHGF@BBG4>/@EAGH444443303?///>///<//////--.001>>D.<C/<.-;..////./0/0000;0///.900000///9;000;000...-9--9;//9/////..;//....9;.-;-..9/;....9/////////:....//....../////;///../.99/
@M03495:530:000000000-LYBTV:1:1114:27444:8340 2:N:0:GCCCAGTG+AATTGCGG
ATATTTTGCCGTTGATAAACCACCCTCCCTGTGGTCGTTATCTTGCTCCTTCTGTCGTCAACGAATTTACTAATTCCAAAGCTCACATGCTGACAGATCGGAAGAGCGTCGTGTAGGGAAAGAGTGTCCGCAATTGTGTAGATCTCGTGGGGCGGCGTATCAGTAAAGAAAAACCACAAATTGCTCCTCGTTGCGGTCCCATTTTCTGCGCTGTGACCCTTAGCCGACCACCAGCTGCCTCCCTCGCCCGG
+
AABBBFFFFFBAFGGFGFGGGGGGGHHGGHFCGGBFFGEGDHCHHHHGHHHBD5FHFGGHGHGGGHHGFHHGFGHHHGFFFHHHHHGHHGHHEHHHHGHEEFEDFCGGEFE>EGFGHEFHHHFHBBBBFDFCGDHHHH2>@22>@20/?////------..00;;09099/;......;.;000;009/.;...--;--./:/9:9;//-9-9.////.;/////.-9--....;9/9./:9.:.---.--
@M03495:530:000000000-LYBTV:1:1114:6528:8354 2:N:0:GCCCAGTG+AATTGCGG
ATATTTTGCCGTTGATAAACCAGCTAATCCTGAAAAAAAAATCAAAGCTAAAAACTACAATGCTAAGACCACGATGTGACTGCTATCAAAGTTAGATATATATGTAAATTATTCATCTGTCAAATCCTAGAATTATATCATACCTGCTCCAGCAATCACGACCTGTAATGGTTTAGTGGGTTGTTCACTGTTTCTGAAAAATGAAGATAGTTGTCCAGCTTCCAAAAAGTTTATTGTGTTTTCTAGTGGAG
+
AABBBFFFFFBBGCGGGGGGGGHHHHHHHHHHHHHGHGGGGHFHHHEBHHHHHHGHHHHHHHHHGGHHHHHHGGHGHHHHHHGHHFFHHGHGHHHHHHHHHHHHHHHHHHHHFHHHHHGHHHHGHHHHHHGHHHHHHHHHHHHFHHHHFHHGHHHHGGHFDBFDHGGGHHEFGHHHHHHGGGGGGHHHHGHHHHHGHHHBGFG0DHGHFGHHHHH0;FCGGHHFGHFGDBFFGBFGGGGGFGGFGGGFA;E
@M03495:530:000000000-LYBTV:1:1114:22909:8371 2:N:0:GCCCAGTG+AATTGCGG
ATATTTTGCCGTTGATAAACCAGTCTCCAAAGCTCACATGCTGACAGATCGGAAGAGCGACGTGTAGGGAAAGAGTGTCCGCAATTGTGTAGATATCGGGGGTGGCCGGCTACATAAAAAAAAAAAAAAAACTCCACTTTGTTTTTATGGAGTTTAGACAATGAGTACTTATTATCCCATTCAGACTTAAAATTAGTATTCAATTAGTAGGGTATAACTAAACCGACTTAGCCCTCAATACCATATTCGTG
+
ABBBBFBFFBDAGGGGGGGBG4FFDGHHHHGHHHHHGHHHHHHHHHHHGHGGDC?1B2E0AEEEG2GGG3F11FG5B5@F1/EEEH344F43@44B41//>////0</////<1<1FD1G@C-<@;-;--:C000//0;909//:..00/0//9/////9.;9B/;///://9:////9///////////////9/////9//////////.////;//////99---./////99.9/////;///9.99
@M03495:530:000000000-LYBTV:1:1114:8694:8379 2:N:0:GCCCAGTG+AATTGCGG
ATATTTTGCCGTTGATAAACCACCCTCCCTGTGGTCGTTATCTTGCTCCTTCTGTCGTCAACGAATTTACTAATTCCAAAGCTCACATGCTGACAGATCGGAAGAGCGTCGTGTAGGGAAAGAGTGTCCGCAATTGTGTAGATCTCGGGGGGCGCCGTGTCATTAAAAACAAAAACCAGACGTGAACGAACCGGTGCTGTGGTCACCATAGAATGTGCAGATAGTATGATAGGAGTGAGTGTGCAGGCCAA
+
BCCCCFFFFFCBGGGGGGGGGGGGGHHGGHHHHHHHGGGHHHHHHHHHHHHHHGHHGGGHGHGGFEHHFHHFHHHHGHHHHHHHHHHHHHGHHHHHHGGHGGEEAFGFGGGGGGGHFGHHGHGG3DDDBCCDCDHHHEC2222@22F//<>--;-----./;:000;9:.;.;9A;...;.-....:..9-------00;//;00000:900000:000000;000000:00/0/:;00000;00:.....
@M03495:530:000000000-LYBTV:1:1114:25717:8381 2:N:0:GCCCAGTG+AATTGCGG
ATATTTTGCCGTTGATAAACCACCCTCCCTGTGGTCGTTATCTTGCTCCTTCTGTCGTCAACGAATTTACTAATCCAAAGCTCACATGCTGACAGATCGGAAGAGCGTCGTGTAGGGAAAGAGTGACCGCAATTGTGTAGAGCTCGGTGGGCGCCGCGGCAATAAACAACAAGAATAAGCTGATAGCGCCGTGATTGGTGGTCGCTTACCCTTCCAACGCGTTGCCGTCACAGCATGTACACAGATTTCTG
+
?ABBAFFFFFBAEGCGCGGFGGGGGHHGGFHGHHGGGEEHHHHHGEHHHHHHHHHGGGGEGFGGEEHHDHHEFGHHHGEHFEGBGHBDHHFEHHFFGFEDGGD1BFFEEEEG?GHHGHAFGBF??3BFD?FCGBGHFGF222@@2//CEC/.----------/0:000:.../:F00000;090000--:-A-A///./.;./--;..//9/;9////.--;9-;9-.;../;..//////9/.///////
@M03495:530:000000000-LYBTV:1:1114:19120:8403 2:N:0:GCCCAGTG+AATTGCGG
ATATTTTGCCGTTGATAAACCAGAGGACTCAGGCTGGACCAAAGCTCACATGCTGACAGATCGGAAGAGCGTCGTGTAGGGAAAGAGTGTCCGCAATTGTGTAGATCTTGGTGTGTGCCGTGTCATTCAAAAAAACAATGATATAGACTAAGACAGTGATCAAGGGGTGAGAATGGAATGGATGTGTCACAAGTGTGTCTTAATTAGAACCATTGAAGTGATGGCAATGCACAAAGTTTCACATACAGTCT
+
BCBABFFFFFCCGGGGGGGGGGHHHGHHHHHHHHHHGHHHHGGGHGHGGHFHHFGFHFFGEHHFGFEHF2EEGG@EHHHGGEHHHGH4BBFH?EEEGHFFFB43B?B44B?3?//004?///BBB?33D332?///</111?111111<<111100>1111111<<<.<..00<0<0000/00//0<00000.00:;.00;0;00090;0..0;000;000000/;0/0/000/./9//9////;//////
@M03495:530:000000000-LYBTV:1:1114:20783:8410 2:N:0:GCCCAGTG+AATTGCGG
ATATTTTGCCGTTGATAAACCAAAGCTCACATGCTGACAGATCGGAAGAGCGTCGTGTAGGGAACGAGTGTCCGCAATTGTGTAGATCTCGGGGGGCGGCGTAGCATTAAAAAAAAAAAAGAAAGAGACGTGATAGGTATGAGGGCAGAGTGATTGGAGTAGTCATGCGTGACTATAAGGTTACTGGGGTGAGCATCCAGGATAGACCGTAAAGTACTTGGCAATTGTATATGGACTCGATATGGCAGAGT
+
BCCCCFFFFFBBGGGGGGGGGGHHHHHHHHHHHGHHHGHHHHGHGGGEEHHGEGGGGHHHHGHFGGGGEGFDGFCFGGHHGF2DD44BEGAF/>/--9--@-9-.00;0B0:BDFF@F@-.../0;///9..;;00/00000;/......00000:.0/0/09000009...900000:00000000.-.-..0000/0099000000-:...00000009B00000900000;000/../.9:0./..::
@M03495:530:000000000-LYBTV:1:1114:26493:8425 2:N:0:GCCCAGTG+AATTGCGG
ATATTTTGCCGTTGATAAACCAGCTAATCCTGAAAAAAAAATCAAAGCTAAAAACTACAATGCTAAGACCACGATGTGACTGCTATCAAAGTTAGATATATATGTAAATTATTCATCTGTCAAATCCTAGAATTATATCATACCTGCTCCAGCAATCACGACCTGTAATGGTTTAGTGGGTTGTTCACTGTTTCTGAAAAATGAAGATAGTTGTCCAGCTTCCAAAAAGTTTATTGTGTTTTCTCGTGGAG
+
AAAAAFFFFFBAGGGGGGGGGGHAFFHHDEFHFF3AGEGGGHHGHHHHGGFFHFGHHBGFHHFHHEHHB2B1EEEGHHGGHHFGHHGBGGHHGHHGHHGHHHHHFGHDGFHGH4FGHFEBBFEHHHHHEFHHHFHHHHFGGHBGFHHEHFHHF@2FFFGGDGDDHG<1FGHFHHHHGHHGCGGGHGFFHFHFHGGHHDH0CFGFHBGHHFC0<;C;CCCGCFF0C0CEEBFFBFBGGGGGEF090.;EDDE
@M03495:530:000000000-LYBTV:1:1114:13551:8432 2:N:0:GCCCAGTG+AATTGCGG
ATATTTTGCCGTTGATAAACCAGTCTCCAAAGCTCACATGCTGACAGATCGGAAGAGCGTCGTGTAGGGAAAGAGTGTCCGCAATTGTGTAGAAGTAGGTGGGAGGCGTGTTATTTAAAAAAAAAGAAGAGTAGTGCCATGTGATATTAATTTTAGAGAGATTTGTGACTTGATGCCACACACGAGATGAGTACAGCATCCAGATCGGAGTATCAACACGAAGACGTAATGTAGAGTATATTGTGTGAACG
+
BBBBBFFFFFBBEEGGGGGF4FHHHHHHHHFHFHGHHHGHHHFBFHHHFFAD2CE1ACEAAEAEFGGG1FFHAFF@FDEGFGGEEHBFH?@3@4344B3B@1//?//<<<?04B44333B2///>/?00?01@11?111<1>111111>111>1<<100<<00000/<0=0DG=:;:00...:---..00000;990/;0/0900;...-./00;0;0..-..9/.....;//;//:///;/9//..///;
@M03495:530:000000000-LYBTV:1:1114:11500:8477 2:N:0:GCCCAGTG+AATTTCGG
ATATTTTGCCGTTGATAAACCAGGGACTCAGGCTGGACCAAAGCTCACATGCTGACAGATCGGAAGAGCGTCGTGTAGGGAAAGAGTGTCCGAAATTGTGTAGATCTCGGGGGGCGCCGGATCATTAAAAAAAAAAAAAAAAAAGATCAAACGAGGCAGCCACAGATCACAACACTGTCGATAGAATAAGCGCTGTGAATGAGCACTTGCGAAAGAGTCGACCACACGAGCAAATTAGAGCAAGTGGAACA
+
ABCCDFFFFFCCGGGGGGGGGGHGGGGHHHHHHHHGHHHHHHHGHHHHHHHGHHHHHHHHHHGGGGHHHCGGGEFGHHHGFFGHHHBGBGGGGC?GFH4EFB344DBGFF///--;-AB--.;A:B000FFFF=A-@;---9--..000000.9.--9;..9/..0000/:0.;.0000.....0000000--.-./00090090.0900-;--.//00-.---...-----900090000://;000:0/
@M03495:530:000000000-LYBTV:1:1114:8241:8490 2:N:0:GCCCAGTG+AATTGCGG
ATATTTTGCCGTTGATAAACCACCCTCCCTGTGGTCGTTATTTGCTCCTTCTGTCGTCAACGAATTTACTAATTCCAAAGCTCACATGCTGACAGATCGGAAGAGCGTCGTGTAGGGAAAGAGTGTCCGCAATTGTGTAGATCTCGGGGGTCGCCGTGTCATTAAAAAAAAAAAAATACAATCATCACGTGATATGAATCAATGCTGTTGAAAGAATAGTAGCAATAAGAGTGGACCTGGAGGTAGGTACT
+
CDCCCFFFFFDCGGGGGGGGGGGGGHHGGHHHHHGHFGGHHHHHHHHHHHHHHHHGGGHGHGGGHHHHHHHHHHHHHHHHHHHHHHHHHHHHHHHHHHHGGGGHHHGGGGGGHHHHGHHHHHHDGDFGGGGGGGHHF2>F222@2=F//><.<-.<--.<<0C0<C:0-AA?D?--.0000000<000<.../0<0000000<0<000000000<.00<<0000000000000.00///./...00.0000
@M03495:530:000000000-LYBTV:1:1114:5947:8510 2:N:0:GCCCAGTG+AATTGCGG
ATATTTTGCCGTTGATAAACCACCCTCCCTGTGGTCGTTATAATTTACTAATTCCAAAGCTCACATGCTGACAGATCGGAAGAGCGTCGTGTAGGGAAAGAGTGTCCGCAATTGTGTAGATATCGGTGGTCGGCGTATCATTAAAAAAAAAAAAAAAGTAAAGAGCATTAATTACAAGAACACCGCGCAGATAAGATCAAGATCAAGCAGTAGTGTACGTAGACACTTGCTAAGATTATCGAAAGAATAAA
+
BBBBBFFFFFBBGGGGGGGFGGGGGHHGGHHHHHHHGGGHHHHHHHHHHHHHHHHHHHHHHHHHHFGHHFHHHHHHHHFGGGGHHGGGGEFHHHEGHGHHHGFGBFGGGGGGHFF4?G3?G444/B/?A<2>/<B//?01@1<1FDHCC@DG-;---.000000///00000900000/////.------9/9/9//;//////////./:///////../../;./9///9//;/////.9/.././/:/
@M03495:530:000000000-LYBTV:1:1114:15040:8538 2:N:0:GCCCAGTG+AATTGCGG
ATATTTTGCCGTTGATAAACCACCCTCCAAAGCTCACATGCTGACAGATCGGAAGAGCGTCGTGTAGGGAAAGAGTGCCCGCAATTGTGGAATTCTAGGTGGGAGGCGCGTCGTTTAAAGAAAGAGAACATGTTGGCGTGTAGAAGGGTGAGAGACTGGGCCACTTCATGGTAGAGCTTATATGGTAAATGTCATAGCAACCACCAAACATAATGTCTACAGGATATCACACATACACAATTAGAAACGGA
+
AAAAA33DFFD>1AAEGF1FBCEEAGHGHFHHGDEGHG2FGF1ABGEEBGECFGGEAGEG/AAEG0@DF0BGFFG1B1@BE//>/11BF/11@1122B111>/?>/<<@/<</<///211<<F1FC0110<1@?1.1<.->01111......</./00.:..../000000000;000/00000990;000;;00;0/00....;..;..000///99/;///-///9/;/9-/9//9/-/:/;////-9-
@M03495:530:000000000-LYBTV:1:1114:14251:8555 2:N:0:GCCCAGTG+AATTGCGG
ATATTTTGCCGTTGATAAACCAGGATCAGGTGGACCAAAGCTCACATGCTGCCAGATCGGAAGAGCGTCGTGTAGGGAAAGAGCGCCCGCGATTGTTTGGAACACCGTGGTGTGGGGAAAGAGTGAAAAAAAAAGAAGAATGATAGGGATGGGTGGTGGGAATCTACAACAAAGAAAAGGTCAGTGATGGATACGGAAAGATCATGTTAGAAACACAGGGAACGGTCGTGTGTCTTGAACATAATGATGTG
+
BBBBBFFFFFBBGGGGGGGGGGE24BGGEGAFFCGGHHFHHFGFGCHBGHG323A1AAAEFAEHFBEGE0EE125@FGHHHB?2//>////>/??3403?33300/>0/<?////<////000111@?1?/-A-<..///000<0=/.//;.:/.-...-.:9009009/;9.//./9/.;0//90009/9///....-.//9///99/9/9///.;........;9--.9..///////9//9///;///
@M03495:530:000000000-LYBTV:1:1114:18585:8575 2:N:0:GCCCAGTG+AATTGCGG
ATATTTTGCCGTTGATAAACCAGCTAATCCTGAAAAAAAAATCAAAGCTAAAAACTACAATGCTAAGACCACGATGTGACTGCTATCAAAGTTAGATATATATGTAAATTATTCATCTGTCAAATCCTAGAATTATATCATACCTGCTCCAGCAATCACGACCTGTAATGGTTTAGTGGGTTGTTCACTGTTTCTGAAAAATGAGGATAGTTGTCCAGCTTCCAAAAAGTTTATTGTGTTTTCTAGTGGAG
+
1>1>AF@3BF@AA11FGF1FGGGCHHHGFGBB1FAGGE/AEGA1FAFGFG1FH1/FGFCHH1FH2BCGHH0??EAG01FGFHHGHHGFH11B2F2@FG22@FGF2DFHHHHGB2F22GBBFHFHEFGGHHEB>F1BGHBFBFGFGGEHE1FC0CGHC@F/?@//0FG1@?GFFFGG<<CEGF-><F10=00<D0<0=0<0.<0G0/:/CFCB:C;0CG/<00CF0;E..B09C0FB0CFF/BFFFEGFF0=
@M03495:530:000000000-LYBTV:1:1114:7593:8577 2:N:0:GCCCAGTG+AATTGCGG
ATATTTTGCCGTTGATAAACCAAAGCTCACATGCTGACAGATCGGAAGAGCGTCGTGTAGGGAAAGAGTGTCCGCAATTGTGTAGATCTCGGTGGTCGCCGGATCATTTAAAAAAAAAAAGAAAGAGATGATAGAGTGTGGACAATAAGTGCCTGACAAGTGTATGCAGCGTACGTATTGCGTAGATAGACATCTATGCGATGAGATAGACTGCATCTGAGAAGGTGAGCTCGGCACTGAGTGACACAGCA
+
CCCDDFFFFFDCGGGGGGGGGGHHHHHHHHHHHHHHHHHHHHHHGGGGGHHGEGGEGGHHHGHHHHHH@F5DGGGGGGHHGF2FB4B4@FGF1E1>3>/?>//?<??43BD3F2BB<@FC.>001<0011111>100000.<00.000=0000;0//0:.0000:00000-..--:00000...-.0000000:0;:00..9.000000:000/000;00;00/.:00.000.-.--//:00:0000/../
@M03495:530:000000000-LYBTV:1:1114:10407:8580 2:N:0:GCCCAGTG+AATTGCGG
ATATTTTGCCGTTGATAAACCACCCTCCCTGTGGTCGTTATCTTGCTCCTTCTGTCGTCAACGAATTTACTAATTCCAAAGCTCACATGCTGACAGATCGGAAGAGCGTCGTGTAGGGAAAGAGTGTCCGCAATTGTGTAGATCTCGGGGGTCGCCGGATCATTAAAAAAAAAAAAAAAAAGGTGGGTAGGAGATAGACGATGAGGATCGAGTGTAAAGCACGAGAGATAGGTGAGATGTGGCATAGGAGA
+
CCCEEFFFFFDCGGGGGGGGGGGGGHHGGHHHHHHHGGGHHHHHHHHHHHHHHHHHGGGHGHGGGHHHHHHHHHHHHHHHHHHHHHHHHHHHGHHHHHHHGGGGHHHGGGGEEFGGFGHHGHHH3D?DGGGGGGGHHGHHFB2F2>GC/>E-.<<.A--.-.111<1:<<9-<-@-9----..00.<.<..0/./1110.-.<1:/0//...<.<11<110/-.-.-.111/101.110<10./00000/.
@M03495:530:000000000-LYBTV:1:1114:16116:8589 2:N:0:GCCCAGTG+AATTGCGG
ATATTTTGCCGTTGATAAACCAGCTAATCCTGAAAAAAAAATCAAAGCTAAAAACTACAATGCTAAGACCACGATGTGACTGCTATCAAAGTTAGATATATATGTAAATTATTCATCTGTCAAATCCTAGAATTATATCATACCTGCCCCAGCAATCACGACCTGTAATGGTTTAGTGGGTTGTTCACTGTTTCTGAAAAATGAAGATAGTTGTCCAGCTTCCAAAAAGTTTATTGTGTTTTCTAGTGGAG
+
AB@AAFFFFFBBEEGFGGGFGGHHHGFFHGHHFGHFHGGGGHHFFHFCHHHGGFEFHGHHHHHHH5GHFB?GGGHGHHHBGGHHHFFHHGHHHHHFGHDDHHHHFGHFFHHHHHF4FGHGGHFHFHFHHHHHHHHHGHHHHHFHHHH0GFGGEHGFHBGDGGGGHHGF1FF<?GHG=<FHAFFGHHEHHEFD=GHGFFFFHFBGGFFHHHHGFBCFGHHHBG/09;.CCF9FFGGGGGBFGBFFGGF0.9:
@M03495:530:000000000-LYBTV:1:1114:27551:8613 2:N:0:GCCCAGTG+AATTGCGG
ATATTTTGCCGTTGATAAACCAGCTAATCCTGAAAAAAAAATCAAAGCTAAAAACTACAATGCTAAGACCACGATGTGACTGCTATCAAAGTTAGATATATATGTAAATTATTCATCTGTCAAATCCTAGAATTATATCATACCTGCTCCAGCAATCACGACCTGTAATGGTTTAGTGGGTTGTTCACTGTTTCTGAAAAATGAAGATAGTTGTCCAGCTTCCAAAAAGTTTATTGTGTTTTCTAGTGGAG
+
AABBBFFFFFBBGGGGGGGGGGHHHHHHFHHHHHHHHGGGGHHFHFFHHHHHGHGHHHHHHHHHHEHHHGHHGGHGFHFHHGGHHHHHGHHHHGHHHHHHHGHHHHHHHHHHHHHHHHHHHHHHGHHHHHFHHGGHGHHBGHGFHHGFHHHHEHGGHCGDFGGGHHHDFGHGHHHHHHHGGFGGEHGHHHHHHHHGF=GBGGFBDGBGHHGFHHFHFHFFHEGHF;C.9CFGGGGGFFFGCFGGGGGFF0A
@M03495:530:000000000-LYBTV:1:1114:5578:8621 2:N:0:GCCCAGTG+AATTGCGG
ATATTTTGCCGTTGATAAACCAGCTAATCCTGAAAAAAAAATCAAAGCTAAAAACTACAATGCTAAGACAACGATGTGACTGCTATCAAAGTTAGATATATATGTAAATTATTCATCTGTCAAATCCTAGAATTATATCATACCTGCTCCAGCAATCACGACCTGTAATGGTTTAGTGGGTTGTTCACTGTTTCTGAAAAATGAAGATAGTTGTCCAGCTTCCAAAAAGTTTATTGTGTTTTCTAGTGGAG
+
B3ABBBD54BDAECGCGFGFFGH4EF5F4GHHFHHFGGEA?GFHHHF2GGH5E3EGH33B5GFDG5BFF3BA?F1F1FFGHHBFFFFFDGDHF44GHGBGBGFHGHHHHHHFHFGHHHGEGHFHFEFGHHHGHFHFHHHHHFGHGFCFGGHHCGGHHFGDGGGGHGGFHHHFHG1D?F0FECACA1GDGFFHHEHFF0G0<A0<GHGHF:CGGGGGCC/:CGC0:;;;CCFFFGGBCB9F/CBFFB;;.;:
@M03495:530:000000000-LYBTV:1:1114:27328:8630 2:N:0:GCCCAGTG+AATTGCGG
ATATTTTGCCGTTGATAAACCAGTCTCCAAAGCTCACATGCTGACAGATCGGAAGAGCGTCGTGTAGGGAAAGAGTGGCCGCAATTGAGGGGAGCCTCGCGGTGGACAGCATCCAGAAAAAAAAAACAGAATAGCTCGCATACCGGCTCAGGCCACTGCGAGCGGCAACTCTGTACGGAGGCTGTTACGTTCAGCGACTCACGACACCTAGCTCCCAGCTCCCCAAAAACACGTGTGCCCATCCAAGTACG
+
3AAAAFFFFFDBCGADGBGGGGF5F55FGE5AGDCGCG5FBE5GFHHHGGHGE2EBACEAEEAEAFGFA3BFH3B5B1B1E/E/1B@3311///>/30////?///11//011@1110<@@>CC--..0//000000<--..:/.:--.0///.9:/09;--------9////;/9..;.-....///..9.9//.99-.:/A9;-9./9;///;.././//.9.......99.././/////.;9////:
@M03495:530:000000000-LYBTV:1:1114:11641:8651 2:N:0:GCCCAGTG+AATTGCGG
ATATTTTGCCGTTGATAAACCACCCTCCCTGTGGTCGTTATCTTGCTCCTTCTGTCGTCAACTAATTTACTAATTCCAAAGCTCACATGCTGACAGATCGGAAGAGCGTCGTGTAGGGAAAGAGTGTCCGCAATTGTGTAGATCTCGGGGGTCGCCGTATCATTAAAAAAAAAAAGAACGGTAAGATAGGTGAGGAGTTAGGACATAGAGACACGACCACACGAGCGCGTGGGACGCGCGTACGCAACAGA
+
ACBCCFFFFFCCGGGGGGGGGGGGGHHGGHHHHHHHGGGHHHHHHHHHHHHHHHHHGGGHGHHHHHHHFHHHHHHHHHHHHHHHHHHHHHHHGHHHHHHHGGGGHHHGGGGEFGHHHGHHHHBFBFBBGGGDFGHHHHFFHB2>DG0F//@-.<-.<-..;00;00;:CCD--99.../...../////9///../..///.;/.:;///:.9..----.;;-----------..;-:----9-..--..9
@M03495:530:000000000-LYBTV:1:1114:15540:8675 2:N:0:GCCCAGTG+AATTGCGG
ATATTTTGCCGTTGATAAACCACCCTCCCTGTGGTCGTTATAATTTACTAATTCCAAAGCTCACATGCTGACAGATCGGAAGAGCGTCGTGTAGGGAAAGAGTGGCCGCAATTGTGTAAATAACGGGGGGGGCCGTATCATTAAAAAAAAAAAAAAGAGGAAGACAGAAGTGTATACGTACAGGAATGAAACACAGAGAACGAACCATATGAGAGCAGAGATGAAATGTGAGACGACTACAAACAGAACAG
+
BBBBBFFFFFBBGGGGGGGGGGFE24F222A3322BAA22A55AGDGH55FH5AAGHD3233BG3GHHFHBCGGHBEGEABEEEGCEAE>EGGGFFHHHFFH?F/?GGF/E/FHHG244?3332?/?//----;--...9;B//9B/@-@--9---;....9..//./:/:////;/.//..//.:/;/////...;/9//...--.////////.///..9///////9////.--.-////.9.//./9
@M03495:530:000000000-LYBTV:1:1114:5860:8695 2:N:0:GCCCAGTG+AATTGCGG
ATATTTTGCCGTTGATAAACCAGCTAATCCTGAAAAAAAAATCAAAGCTAAAAACTACAATGCTAAGACCACGATGTGACTGCTATCAAAGTTAGATATATATGTAAATTATTCATCTGTCAAATCCTAGAATTATATCATACCTGCTCCAGCAATCACGACCTGTAATGGTTTAGTGGGTTGTTCACTGTTTCTGAAAAATGAAGATAGTTGTCCAGCTTCCAAAAAGTTTATTGTGTTTTCTAGTGGAG
+
AABBBFFFFFBAEGGFFGGGGGHHHHHHHHHHHGHFGGGGGHHHHHBFHHHFHHGHHHHHHHGHHHHHHEGHGGHFFGHFHG3GDFGGHFHHHHFHHHHHHHHHGHHGHFHHHHHHGFEFGHHHHHGHHHHGHHHHHHGHGHHHHHFGHFFFCFHHHGHGGFGDHHHHHHHHHHGHDGFEDGGDHHHHGGHHHHHHFHH0.CGHFBHHHHHFHHBGHFGHFC/00<..;0BFEBFGGFGGFGBF009;.;9
@M03495:530:000000000-LYBTV:1:1114:11710:8699 2:N:0:GCCCAGTG+AATTGCGG
ATATTTTGCCGTTGATAAACCAAAGCTCACATGCTGACAGATCGGAAGAGCGTCGTGTAGGGAAAGAGTGTCCGCAATTGTGTAGATCTCGGTGGTCGCCGGATACTTAAAAAAAAAAAAAGGCAACGCGGAATGACTATATCAATGCCGTAGAACAACATAACAGTGATGATAGTTCGCCTTGTCTAGCAGGATAGTAGTAACGATGCAACGGGGTAAGAACAGGTTATGGTGCGATGATACTGTCTGTG
+
ABACCFFFFFCBGGGGGGGGGGHHHHHHHHHFHGHHHHHHGHHHGGGGHHHGGGGGGHHHGGHHHHHHDFGGFGGGGGHHHH24G44FHHEF1EF>3>/>>/<//3DB4FF3F/<//A/<<..>.<.------;00000::0000;00;;....00//../000000000;00000;;.-...000000000..000;900000.....000--.--./000///.;000000;0-;..0000000000:9
@M03495:530:000000000-LYBTV:1:1114:14264:8722 2:N:0:GCCCAGTG+AATTGCGG
ATATTTTGCCGTTGATAAACCACCCTCCCTGTGGTCGTTATCTTGCTCCTTCTGTCGTCAACGAATTTACTAATTCCAAAGCTCACATGCTGACAGATCGGAAGAGCGTCGTGTAGGGAAAGAGTGTCCGCAATTGTGTAGATCTCGGGGGGGGCCGTATCATTAAAAACAAAAATGAGAAGGAGTCGATATATCGTGGGCGTGGTTGCATATAGCCTGGTGAGAAAGACGTTGTTCGTGAGGCAGTATGG
+
BCCDCFFFFFCDGGGGGGGGGGGGGHHGGHGHGHFGGGGHHHHHHGHHHGHHHHHHGGGHGHGGGHHHHHHHHHHHHHHHHHHHGHHHHHHHHHFHHHHHGGGGHHHGGGGEDGHHHGHHHHHH3DBDDGGD@GGGGF22D222@2@C/>--<-<=<-...1<111<<B...:.9.01<11:...//9.9.-111./..-.----....011::1101..:/1.1100//.....9:.../.<.../111<
@M03495:530:000000000-LYBTV:1:1114:4493:8725 2:N:0:GCCCAGTG+AATTGCGG
ATATTTTGCCGTTGATAAACCACCCTCCCTGTGGTCGTTATCTTGCTCCTTCTGTCGTCAACGAATTTACTAATTCCAAAGCTCACATGCTGACAGATCGGAAGAGCGTCGTGTAGGGAAAGAGTGTCCGCAATTGTGTAGATCTCGGGGGGCACCGCTTCATTAAAAAAAAAAACACATGGGTTACGATCAGGCGGGTATGTCTAACAACGAAGTCGACACGGCGTTCAGGCGTGAAGCGAGTTCAGCGA
+
ABABBFFFFFBBGGGGGGGGGGGGGHHGGHHHHHFHGGGHGGHHHFHHHHHHHHHHGGGHGHGGGHHGDGGFHHHHHHGHHGHHGGHHHHHBGGGHGHFHCFGGEHHGGGGGGHHGHGFHHGHH?B3BBBCGGGEDDF@2F2222>@//<>---9.---.9/;////::D-----....//..9../9.9..///-----///////://.-..../..-.-.-----9////-;-../9-.-;.//;9.-
@M03495:530:000000000-LYBTV:1:1114:4144:8734 2:N:0:GCCCAGTG+AATTGCGG
ATATTTTGCCGTTGATAAACCAGCTAATCCTGAAAAAAAAATCAAAGCTAAAAACTACAATGCTAAGACAACGATGTGACTGCTATCAAAGTTAGATATATATGTAAATTATTCATCTGTCAAATCCTAGAATTATATCATACCTGCTCCAGCAATCACGACCTGTAATGGTTTAGTGGGTTGTTCACTGTTTCTGAAAAATGAAGATAGTTGTCCAGCTTCCAAAAAGTTTATTGTGTTTTCTAGTGGCG
+
ABA3AFFFFFDAEFGGGGGGGGHDHHHHHGHH5FFFFGGGGHHHHFGFHHFB33EHGGFHHHGHHFHHH3BFFGHGHHGFHFHFHHHHHHHHHH4FGFFGHHHHFGHHHHHHHFHHHHHHFHFGGFHHHGHHHHHHHGHGHGHEF2?FHHGH2GFHH<GDGGGGHHGFGGGGFHHF?GHHFCDDHHBGHHFBGFHGF0<0<<DGHGGB:CGHHFCCCGFHB0:00;G;C9FB;BF;90/;CF0BCB0;..;
@M03495:530:000000000-LYBTV:1:1114:15252:8742 2:N:0:GCCCAGTG+AATTGCGG
ATATTTTGCCGTTGATAAACCACCCTCCCTGTGGTCGTTATCTTGCTCCTTCTGTCGTCAACGAATTTACTAATTCCAAAGCTCACATGCTGACAGATCGGAAGAGCGTCGTGTAGGGAAAGAGTGTCCGCAATTGTGTAGAGCTCGGGGGGGGCCGGGTCATTTTAAAAAAAAAAGATACAGTCGTAGCATAAGCGCGTCGCAAGAAGGCACGGAGGAGAACTAGGTGTGAGGAACGGAGATACAGTCGG
+
ABBCCFFFFFCCGGGGGGGGGGGGGHHGGHHHHHGHGGGHHHHHHHHHHHHHHHHHGGGHGHGGGHHHHHHGHHHHHHGHHHHHHHHHGHHHHHHHHHHHGGGGHHHGGGGEGHFHHGFHEHFHFGFFHGGGGGHB2>222222D2///<<--------.-;0000::0B;9----..;000000.....0:00;0--------.-///.....--.-99:.9000/00:.0:;9/.....-/000000.-
@M03495:530:000000000-LYBTV:1:1114:11222:8746 2:N:0:GCCCAGTG+AATTGCGG
ATATTTTGCCGTTGATAAACCAGCTAATCCTGAAAAAAAAATCAAAGCTAAAAACTACAATGCTAAGACCACGATGTGACTGCTATCAAAGTTAGATATATATGTAAATTATTCATCTGTCAAATCCTAGAATTATATCATACCTGCTCCAGCAATCACGACCTGGAATCCACCGGTCTGCACCTCGGTTTTCTTAACGATGTTCATCCTGGCAAACAACCTGCAGAAAAGCCAATCAAATATATTTTCAC
+
?AAABFFFFFBAGGGGGFGGGGHHHGHHHHHHHGHHHGGCGHFHHHGEHHHFGHGHHHHHHHHHHGGHHFGHGGHFHHHHHHHHFHHHGHHGHHHHGGHGHHHHHHHGHGHHHHHHHHHHHHHHHHHHHHHHHHHHHHGHHHHHHHHGFHHHFGGHH2GGGGGGGFFBGHHHHFGFDCGEHGHFHHGGGGGCFGHGFHGEHGHHHGHGHHHHHGG?FEAEEBGGFGGGGGFF?B//9BFFFGGFFBFFFF9
@M03495:530:000000000-LYBTV:1:1114:16488:8753 2:N:0:GCCCAGTG+AATTGCGG
ATATTTTGCCGTTGATAAACCAGGACTCAGGCTGGACCAAAGCTCACATGCTGACAGATCGGAAGAGCGTCGTGTAGGGAAGAGTGTCCGCAATTGTGTAGAGTTCGGGGGGCGCCGGATGATTAAAAAAAAAAAACAGTATGGAGGACGTGATGGATGGATAGTCATAGTCAAGGTAGATGCTAGATAGAGTGCTGAAGCTTGTTGAACATATGTAACTGTTCGGGCTGACGCGAGTGGATAACTGTGAG
+
ABBCCFFFFFCCGGGGGGGGGGHGHGHHHHGHHHGHHHHHHHHHHHHHHHHHHHHHGHHHHGGGGGHHGBEGEGGHHHGHHGHHB@BBGGGGCGGHGB243434?B??///--A--9-9.-0:90;:BB-@-----../0000/0/...-.../00/00./0000000000000:000900;000000000090000000000/.0.00000000000000000:-.--../..--9-..0000;000000
@M03495:530:000000000-LYBTV:1:1114:19166:8755 2:N:0:GCCCAGTG+AATTGCGG
ATATTTTGCCGTTGATAAACCATGTCGTCAACGAATTTACTAATTCCAAAGCTCACATGCTGACAGATCGGAAGAGCGTCGTGTAGGGAAAGAGTGTCCGCAATTGTGTAGGTCTCGGGGGGGGGCGGGTTAATCAAAAAAAAAAACAATGGAGGAGGGCCATGCGACGACATGTCACTGCTTCACGGTCAGAATTAAGGAGGAATGACATAGCTGAGTCGTGGGGTACTAAATACACAGTGGTATCGAAC
+
ABBABBFFFFBBGGGGGGGGGGHFGHHGGHGHGGGHHHHHHHHHHHHHHHHHHHHHHHHHHHHHHHHHHGGDFGHHFGGGGGGGHGHGHGHHHH4F4BBEGGGDHDEE2433?4B4BF//<--9-9---;../////9/;;;--9-..;/9//....9-...///..-99=-.///////////;/....;./////////.;..///////99///.//-...-9../9/9///////.///////../.
@M03495:530:000000000-LYBTV:1:1114:6409:8762 2:N:0:GCCCAGTG+AATTGCGG
ATATTTTGCCGTTGATAAACCAGCTAATCCTGAAAAAAAAATCAAAGCTAAAAACTACAATGCTAAGACCACGATGTGACTGCTATCAAAGTTAGATATATATGGTTTAGTGGGTTGTTCACTGTTTCTGAAAAATGAAGATAGTTGTCCAGCTTCCAAAAAGTTTATTGTGTTTTCTAGTGGAGGTCTTGGAAAGATCCTGGCAAACAACCTGCAGAAAAGCCAATCAAATATATTTTCACAAGAGATGG
+
AAABBFFFFFBBGGGGGGGGGGHHHHHHHGHHCHHHGCFGEHFHHFFHHHFEHHGHHHHHHHHHH5FHHHHHGGHGGHGHHHFHHHHHHFHFHHHHHFHGHHGHHHHHHHFHHHGGGGHHHHHHHHHHHHHGHHGGHHGHHGHHHHHHFHHHHHHHGHEFEHGGHHHHHGHHHHHHHHDGDHHBGF>GFHHGHHGHGHHGDDGFBFFFGHHGBFHFCCCFGGFFBBBFGGEGGGBFFFBFGGFFF/.BBFG
@M03495:530:000000000-LYBTV:1:1114:14569:8780 2:N:0:GCCCAGTG+AATTGCGG
ATATTTTGCCGTTGATAAACCACCCTCCCTGTGGTCGTTATCTTGCTCCTTCTGTCGTCAACGAATTTACTAATTCCAAAGCTCACATGCTGACAGATCGGAAGAGCGTCGTGTAGGGAAAGAGTGTCCGCAATTGTGTAGAGCGCGGGGGGCGGCGGGTCAGTTAAAAAAAAAAAATAACAGAGAGCACTACAGGCGGTCGTCGTTGAAGCAGGCGATCGAGATGTGGTACAGAACCGATGGCTGTGAGT
+
CCCCDFFFFFDCGGGGGGGGGGGGGHHGGHHHHHHHGGGHHGHHGHHHHHHHHHHHGGGHGHGGGHHHHHHHHHHHHHHHHHHHHHHHHHHHHHHHHHHHGGGGHHHGGGGGGHHHHGHHHHHHDF3FGGGGGGHHGHG2>222//<@--E----------./<1111B0C;A-<9-.01<00///..0.00/00/.-----9.--.<.1100/..--9.<.<..:110/111110/.-<-../<../<<1
@M03495:530:000000000-LYBTV:1:1114:19034:8825 2:N:0:GCCCAGTG+AATTGCGG
ATATTTTGCCGTTGATAAACCACCCTCCCTGTGGTCGTTATCTTGCTCCTTCTGTCGTCAACGAATTTACTAATTCCAAAGCTCACATGCTGACAGATCGGAAGAGCGTCGTGTAGGGAAAGAGTGTCCGCAATTGTGTAGATCTCGGGGGGCGCCGGGTGATTAAAAAAAAAAAAAAAAAAATCTAATATGGGGAAGTGGTGGGCTACAGTAGGCAGATAGGGAGCGAGATGGAACACCGTGGTGATCTA
+
CCCDDFFFFFDCGGGGGGGGGGGGGHHGGHHHHHHHGGGHHHHHGHHHHHHHHHHHGGGHGHGGGHHHHHHHHHHHHHHHHGHHHHHHHHHHGHHHHHHHGGGGHHHGGGGEGGHFHFHHHHHHFG3BFGGGGFHHFDCB222@DDGE/<---9--<--<-.00:00::@-@<9@--------.00000000<.....:0:0<.-././00::0000..000/./..----.00/0://.-<.-<.00000
@M03495:530:000000000-LYBTV:1:1114:12968:8898 2:N:0:GCCCAGTG+AATTGCGG
ATATTTTGCCGTTGATAAACCAGCTAATCCTGAAAAAAAAATCAAAGCTAAAAACTACAATGCTAAGACCACGATGTGACTGCTATCAAAGTTAGATATATATGTAAATTATTCATCTGTCAAATCCTAGAATTATATCATACCTGCTCCAGCAATCACGACCTGTAATGGTTTAGTGGGTTGTTCACTGTTTCTGAAAAATGAAGATAGTTGTCCAGCTTCCAAAAAGTTTATTGTGTTTTCTAGTGGAG
+
?ABBBFFFFFBAFGGGGGGGGGHHHHHHHHHGHHHHHCG2EGHHHFHHHHHGGFEFHHHHHHHHHGHHGFGHGFAFGFHHHHGHHHFFG3GHFHGHHHHHGHHEGHHFHGHHHHHHGHHDGFHFHHHGHFHHGHHHHHHHHHHGHHGHHHHHGHCDHFGFEGCDHHHDGHGBGGGFFDGEFG?DHHHGHHHHGFFHHHGBGGFHBCGHHHHHHHFHHCCCGHHGBC.ACFGGGGGF9CBFGGGGGGGF?FA
@M03495:530:000000000-LYBTV:1:1114:9788:8930 2:N:0:GCCCAGTG+AATTGCGG
ATATTTTGCCGTTGATAAACCAGGACTCAGGCTGGACCAAAGCTCACATGCTGACAGATCGGAAGAGCGTCGTGTAGGGAAAGAGTGTCCGCAATTGTGTAGATCTCGGTGGTCGCCGTATCATTAAAAAAAAAAAAAAGAATAAGGGGGAGAGTGAGAGGATCATAACAGATAAGAGATAAATGAGTGAGATACGTAGTCAGGAAACAATGATAGACGTGAGGAGGACATCAGAGGCAGAGTGACGGTGA
+
CCCCCFFFFFDCGGGGGGGGGGHGHHHHHHHHHHGHHHHHHHHHHHHHHHHHHHHHHHHHHGGGGHHHGEEGFGHHHHGHHHGHHGHBFFGGGFGHHHFBDF?4FHHGG/?E<3<//<//BF3FHB2DDF@CCC@----..<01110.----..0<:010..//.111000/111:10/1111111110101111.:0..111/0////.00111110......0..../000000...<..11:<.-...
@M03495:530:000000000-LYBTV:1:1114:17070:8936 2:N:0:GCCCAGTG+AATTGCGG
ATATTTTGCCGTTGATAAACCAGGGACTCAGGCTGGTCCAAAGCTCACATGCTGACAGATCGGAAGAGCGTCGTGTAGGGAAAGAGTGTCCGCAATTGTGTAGATCTCGGTGGTCGCCGTATGATTTAAAAAAAAAACATTGGGTAATCCATTACGAGCGCTTGTGTACTTCGCGACACACATGATCCATGTGTTGCATGGAGATAGAGGACGGAACGTGAACAAATCGTGGATAGTATAGTGTTCAGGAG
+
CCCCCFFFFFDCGGGGGGGGGGHGGGGHHHHHHHHGHHHHHHHHHHHHHHHGHHHHHHHHHHGGGGHHHGGGGEGHHHHGGHGHHH4FGGGGGCGGHGHFFBBGB4?DC/>EF/3</?C?/0233F22@FB2C//<<<.<111..0/=0000000<.<---...:0/;:000..--9--/9.;00;00:00:00/90000.0:;/0:00;.A--..-..;..00/.009:..900000000::000:000.
@M03495:530:000000000-LYBTV:1:1114:21918:8939 2:N:0:GCCCAGTG+AATTGCGG
ATATTTTGCCGTTGATAAACCACCCTCCCTGTGGTCGTTATCTTGCTCCTTCTGTCGTCAACAATTTACTAATTCCAAAGGAGGAACCACTTCTTGCCCTCCAAAGCTCACATGCTGACAGATCGGAAGAGCGTCGTGTAGGGAAAGAGTGTCCGCAATTGTGTAGAGCTCGGCGGGCGCCGTATGATTAGTAAAAAAAAGAGTGTCGCCTTCTAGGGAGAGCCTGTACGTCACGCACCTCCACCCCACAT
+
BBAABFFFFFBBFFFGGGGGGGGGGHHGGHHHHHGHCGGFHHGHHGHHHFHHHGHHGGGHGHHHHHHHHHHHHHHHHH5GFFGGEHHGHGHHHHGHHHHHHCGHHFFHHHHHEGHHHEHHHHFHHGGGGHHHGGGGCGFGGFFGFGH2@?F11?EGG/CFG1F<11111<<.@.-A--9--@9..//9;/////;//-9-:..////.;.../////.9..:../.;//..;..;.---/......-...;
@M03495:530:000000000-LYBTV:1:1114:14819:8953 2:N:0:GCCCAGTG+AATTGCGG
ATATTTTGCCGTTGATAAACCAGCCTCCAAAGCTCACATGCTGACAGATCGGAAGCGCGTCGTGTGGGGGAAGAGTGGCCGCAATTGTGAAGAAGTCGGGGGGGGCCGTGTCTTTGAAAAAAAAAAAAAGAAAGAAAAAAAAGAAGAAAGAGGCGAATGTAACGTATGATGTATACAACAAAAGGCAGGAGAACTTAAAGAAGTCGTATGATGACAAGGTATCAGTGGTGAAGAGTGTGGTTGAGGAGTGA
+
BBBBBFFFFFBBGGGGGGGGGGHAAAF44BAGHH3A33533AD52333AAB22211A00EEG0>111B//>1?BGGDA10>/E/<33444BF333?4?@//@--;=9---;.//;///9B?9--9-;9-..9://.;..99-;A.////9/...9--;/////.../////////////.9../.:.9-....9///////./9/...:///;9///../////;////.////./9//....//.;;;./
@M03495:530:000000000-LYBTV:1:1114:13727:8955 2:N:0:GCCCAGTG+AATTGCGG
ATATTTTGCCGTTGATAAACCAAAGCTCACATGCTGACAGATCGGAAGAGCGTCGTGTAGGGAAAGAGTGTCCGCAATTGTGTAGATCTCGGTGGGCGCCGTATCATTAAAAAAAAAAAAAATAAAAGAACATAGTGAACACGGTGTAAAGTGAGAATAAAAACAATGTAAGAGAAGGATGAGAGCGCGTGAGAGTAAGCGGTAGGATGACGGCGAGCAAGAGAACGACGAGGCAGATGAGGCACTGCTGA
+
BBBCCFFFFFDCGGGGGGGGGGHHHHHHHHHHHHHHHHHHHHHHGGGGGGHGGGGGGGHHHGGHHHHH5BDFGGGGGGHEGH2B344BEHHG1?E//>//<>/B0BGB444GH?D/BCG--<000000<.//000000000/.;;.:0000000:00000000...00;0000:/0/.:000000.-----..000000:--....00000.--:9---///./00..------..90000:.../:000:
@M03495:530:000000000-LYBTV:1:1114:18067:8955 2:N:0:GCCCAGTG+AATTGCGG
ATATTTTGCCGTTGATAAACCAGGACTCAGGCTGGACCAAAGCTCACATGCTGACAGATCGGAAGAGCGTCGTGTAGGGAAAGAGAGTCCGCAATTGTGCGGTGGCCGGTGGAGGCGGCTGCATTCAAAAAAAAAAACCATCATAACCAGCATTAGCAGTCAAGCTAACAATCTATAACGTTCAAGATAGAGCTTTTGGAGTGTGGTAAACAGGCTGCGAAGAAGGTGGAATAAACAAATTGAGAAACAGC
+
?AA?ABBFFFBBGAEFFGDF4GHAACFGFFGHGHEFGHHHGHCGCGDGDGF5FAFHABBEGD?A1AAGAAEF0E?FDG1G1GGHF2?3B3?>@//33?D3//?//00</<B///////</>/>G111G11FC?-;-A..:0/C009B/0.;C0000:;9BFBF00:00:/;0/9;90F0.;;9/9BBF//9///9///99;B.;/9./;///......;9--./9.//9.///////..99/;/.////..
@M03495:530:000000000-LYBTV:1:1114:10828:8977 2:N:0:GCCCAGTG+AATTGCGG
ATATTTTGCCGTTGATAAACCACCCTCCCTGTGGTCGTTATCTTGCTCCTTCTGTCGTCAACGAATTTACTAATTCCAAATCTCACATGCTGACAGATCGGAAGAGCGTCGTTTAGGGAAAGAGTGTCCGCACTTGTGAAGGTAGGTGTGGCAGGGGGGGCAGTAAAAGACGCAACAGTCGGTGGAGGGAGCAGTGTGATCGGCACATGATAACAGACCGTCGAACAAGATGATAGTAGTGCACCGTGACC
+
ABABA5BD4FBBCG4FGGGGFCFEAHDFGGCFFFEBEEEHAFAGH5FD3FDGHDE5FFEEEFGE1AFGFGDA5GFGF5FF3BFFF53D3B3@FHBF3@@?E11111?/?E/>///430B0?GGGHF3F3?/@/<22>@2222222/2<<<//??//->----.//////..9--9-.;//.--.....-..../////://9.---.//9///////..-:;--..-...//;:9/B///9;///-..../
@M03495:530:000000000-LYBTV:1:1114:5857:8977 2:N:0:GCCCAGTG+AATTGCGG
ATATTTTGCCGTTGATAAACCAGCTAATCCTGAAAAAAAAATCAAAGCTAAAAACTACAATGCTAAGACCACGATGTGACTGCTATCAAAGTTAGATATATATGTAAATTATTCATCTGTCAAATCCTAGAATTATATCATACCTGCTCCAGCAATCACGACCTTCCTGGCAAACAACCTGCAGAAAAGCCAATCAAATATATTTTCACAAGAGATGGAATGTGAGGCAATAATAGAGTACAAAGGTTGAA
+
BBBCCFFFFFCBGGGGGGGGGGHGHHHHHHHHHHHHHGGGGHHHHGHGHHHHHHGHHHHHHHHHHHHHHFGHFGHGHHHHHHHHGHHHGHHGHFHHHHGFHHHHHHGHHHHHHHHHHHHGHHFHHHHHHHHHHHHHHHGHHHHHHHEFGFGHFFGHH2FDDGFFHFHHHGGHHHGFHHAHFHGHDGHHGFHHHHHHHHGGHHBCGHHHHHBHGF/CBCFCFGGHFF?EGFGF;;FB9BBFGGFGGB0;/;C
@M03495:530:000000000-LYBTV:1:1114:10185:8993 2:N:0:GCCCAGTG+AATTGCGG
ATATTTTGCCGTTGATAAACCAGCTAATCCTGAAAAAAAAATCAAAGCTAAAAACTACAATGCTAAGACCACGATGTGACTGCTATCAAAGTTAGATATATATGTAAATTATTCATCTGTCAAATCCTAGAATTATATCATACCTGCTCCAGCAATCACGACCTGTAATGGTTTAGTGGGTTGTTCACTGTTTCTGAAAAATGAAGATAGTTGTCCAGCTTCCAAAAAGTTTATTGTGTTTTCTAGTGGAG
+
CCCCCFFFFFCBGGGGGGGGGGHHHGHGHHHHHHHGHGGGGHGHHHHHHHHHGHGHHHGHHHHHHFHHHHHHGGHGGHHHHHFHHGHHHHHHGHGHHHHHHHHHHHHHHHHHHHHHHGGHHHHHHHHHHHHHHHHHHHHHHHHHHHGFFHHGCFGFHGGGGG@GHHHHHHHGHHHGFHFHFGGGHGHHHHHGHGHHHHHHHGHGHHGHHHCCFHGGGHGHHHEHC;CA:9BBFGGGGFGGFGGBFBBFFFE
@M03495:530:000000000-LYBTV:1:1114:17722:8999 2:N:0:GCCCAGTG+AATTGCGG
ATATTTTGCCGTTGATAAACCAGTCAGGAGTCCAAAGCTCACATGCTGACAGATCGGAAGAGCGTCGTGTAGGGAAAGAGTGTCCGCAATTGTGTAGATCTCGGGGGTGGCCGGATCATTAAAAAAAAAAAAATACTAGAAAATAGTGGTCAGCGCAGCCTTGTTCCCACAAGCTCAGAGTGTCGCTGCTGAGTGAGGCTATAGTCCTGGACCAACGAATGGGGTAGTACGGTGCGTGAATGAGAACAAGA
+
CCCCCFFFFFDCGGGGGGGGGGHHHHHGHGHHHHHHHHHHHHHHHHHHHHHHHHHHGGGGHHHGGGGFGFGHHGHFHHHHBFFGHGGCGGFGGF24B44BFBFG//<<//00<//?<01@1?1FFDGGCC:<D.<0:11<11C10011.<01<<.-9-<.<00<<1100.....00:/00:111.....001.:<:0.<.:011<1:10//./.....9.00..<.<0<1../.9-.<..110:110/<//
@M03495:530:000000000-LYBTV:1:1114:10608:9037 2:N:0:GCCCAGTG+AATTGCGG
ATATTTTGCCGTTGATAAACCAGCTAATCCTGAAAAAAAAATCAAAGCTAAAAACTACAATGCTAAGACCACGATGTGACTGCTATCAAAGTTAGATATATATGTAAATTATTCATCTGTCAAATCCTAGAATTATATCATACCTGCTCCAGCAATCACGACCTGTAATGGTTTAGTGGGTTGTTCACTGTTTCTGAAAAATGAAGATAGTTGTCCAGCTTCCAAAAAGTTTATTGTGTTTTCTAGTGGAG
+
>AABBFFFFFDAEGGGGBGGGCHGHFHFHFGGGHH5FE?FGHHHFHGFHFGFFBEGHFHGHHBFHBGHH2FFFGGG?GBGHHHHHHHHFGHHGHFGHFHFHGHHGHHHHGHHGHHHGGHHHHHHHHGHHHHHHHGFHHGHGHHGFHHFHHFFEHHHEFGGDGDGGHHHHGHHHHHH<FHE<FCDHFHHHHGHHHHHGH00<CG0DBGHBGHHHHHCGFCGHHB0GF.:CFFFGGGF9CFFGFGFF0;0.:9
@M03495:530:000000000-LYBTV:1:1114:7022:9043 2:N:0:GCCCAGTG+AATTGCGG
ATATTTTGCCGTTGATAAACCAGCTAATCCTGAAAAAAAAATCAAAGCTAAAAACTACAATGCTAAGACCACGATGTGACTGCTATCAAAGTTAGATATATATGTAAATTATTCATCTGTCAAATCCTAGAATTATATCATACCTGCTCCAGCAATCACGATCCTGGCAAACAACCTGCAGAAAAGCCAATCAAATATATTTTCACAAGAGATGGAATGTGAGGCAATAATAGAGTACAAAGGTTGAACCT
+
ABBBBFFFFFBBGCGGFFGGGGHHHHHHHFHHHHHHHGGGFHBGHHFFGGGEFBEBGHHHHHHGHGBHFFBG>E1FG4FG4DB@GEFGHHFB4F4FEGGHDGHHFGHGHFBGFHFFHGHHHHFHHHGFHGHHHHHHHHFDFHF2FGAFFCB2BF2F<@C<AEH?1GFFHEHFGEC.GFFGFFFGCGHFC<//=<00DG0<DHG00DG0G/:C0CCFCB:0;CCCCEF/;C000;;9;00CFF/CCBBBF9/
@M03495:530:000000000-LYBTV:1:1114:16463:9059 2:N:0:GCCCAGTG+AATTGCGG
ATATTTTCCGTTGATAAACCAGCTAATCCTGAAAAAAAAAATCAAAGCTAAAAACTACAATGCTAAGACCACGATGTGACTGCTATCAAAGTTAGATATATATGTAAATTATTCATCTGTCAAATCCTAGAATTATATCATACCTGCTCCAGCAATCACGACCAGTCCTGGCAAACAACCTGCAGAAAAGCCAATCAAATATATTTTCACAAGAGATGGAATGTGAGGCAATAATAGAGTACAAAGGTTGA
+
ABABBFFFFBFFGGGGGGGGGGHHHHHGHGHHHHHHGGGGGHHHHHGGHEHHHGGHHFGHHGHHGHFHHHHHGGGGHHGHHGHHHGFHHHHHHHEHHHHHFHHHHHHHHHHHGHHHHHHHHHFHHHHHHFHHHHHHHFGHHHHHHHHGGFHHFHGHGGHGCGGGHHHHHHHHHHHHHEFDHHEFCGFHHHGHH/CGGFF0CGHFHHHHFFGHHHH/0CGHFFGGGFGF?C;/9FGGGGG0F0FFGGFFBB:
@M03495:530:000000000-LYBTV:1:1114:5856:9060 2:N:0:GCCCAGTG+AATTGCGG
ATATTTTGCCGTTGATAAACCAGCTAATTCCAAAGCTCACATGCTGACAGATCGGAAGAGCGTCGTGTAGGGAAAGAGTGTCCGCAATTGTGTAGATCTCGGGGGTCGCCGTGTCATTTAAAAAAAAAAAAAACAATGTGCAGATGTCGGAAGCGATAGTTATAATTCAAAAGAAGATGTAATAACCAACATAGTGTGAGAGATGATACACACAAGACACAGGATACTTATATAGTCTGCACTTGTATCTT
+
CCBCCFFFFFCCGGGGGGGGGGHHHHHHHHHHHHHHHHHHHHHHHFHFHHHHHHGGGGHHHGGGGEGHHEGGHHHHHHFHDFGFCGGGHFGBE4BB4B441C/>?</C/////02@2?1=FGGGF?>@---:-..;C00000000900.--...-..9.000000000000;/;./0000:000000:.../0000099000.00;0000;0..../////...0000000;0000090000000900900
@M03495:530:000000000-LYBTV:1:1114:25890:9062 2:N:0:GCCCAGTG+AATTGCGG
ATATTTTGCCGTTGATAAACCAGCTAATCCTGAAAAAAAAATCAAAGCTAAAAATACAAAGCCAAGAACACGAATTGAATGCTAACAAAGGTAGATATAAATGGTAAATATTTAATTGTCCAATCCTAAAAATATAACATACCTGCTCCAGCCATTCCGACCCTGTATGGTTTAGTGGGTTGTTCAATGGTTCTGAAAAAATAAGGTAGTTGGCCAGCTTCCAAAAAGGTTATTTGTGTTTTCAGGGGGGG
+
3AABAFFFFFBACGGGGGGGGGHDHFHHHHHGCHHHHGGFGH3GHHEHHHF5GF1333B33212B113B321/1113334B344433BG32B4334444444434BF4B44?444444443BF4?F4443B2B23333BB32B32022@222/@22>22//><0<1?11><=C111=>C.><.<00000/==0000=:GC-.0<00;0:;;0//0/..9;0C0;F.;..;0099000/;:C/009/.9---
@M03495:530:000000000-LYBTV:1:1114:20656:9070 2:N:0:GCCCAGTG+AATTGCGG
ATATTTTGCCGTTGATAAACCAAAGCTCACATGCTGACAGATCGAAAGAGCGTCGTGTAGGGCAAGAACGACCGCAATTGTGAAGTTATCGGTGGACGCCGATGCATATAAAAAATCAGTCAAATCCTAGAATTATATCATACCTGCTCCAGCAATCACGACTTGTAATGGTTTAGGGGGTCGATCACTGTTTACGAAAAATGAAGATAGTTGTCCAGCTTCCAAAAAGTGTATTGTGTTTTATAGTGGAG
+
BBBBBFFFFFDAGGGGGGGGGGAGHGHCAFB5ABFHFFHCHHGA2B2B322AA10A1AG5DF21F123211>0///>133BB44444444?/?/?/3////////B3333B322>0222@2@<1@<G11?1DG1F1F<111>1><<01111F0<FGB0/<.<..000;0;0;GCHE0..--.--;C./;00;0;09..9;:.9B////9;//;;//9:9///9;//...;///9////./..///;//./.
@M03495:530:000000000-LYBTV:1:1114:18942:9079 2:N:0:GCCCAGTG+AATTGCGG
ATATTTTGCCGTTGATAAACCACCCTCCCTGTGGTCGTTATCTTGCTCCTTCTGTCGTCAACGAATTTACTAATTCCAAAGCTCACATGCTGACAGATCGGAAGAGCGTCGTGTAGGGAAAGAGTGCCCGCAATTGTGCAGATCTCGGGGGCAGTTGGAATATTACCAACCTCTGCCGAACTCCAGCTCTGGAGGCCCAAGCGCCAATCCCACGCTGCGCCCGGGGTTTGCATGCCGGTCTTACAAATCAG
+
3>ABBBDDFFBAGGGGFGGGGAFCEFF?FEHEGFHHGGFCHFHHHHHHFHGHHGHFFFGGAGEEFEGFD5GFDGHHHGDHHHGHFGFHFHFGDGFHHHFHGGG1FCGEGGGEA/03BCFHEFHFF111BA//</@1@F1@111<2@?E//--<.<<0/000<0<0000;..//0000---9;00/9:0/0000....;9....99.-//;/9.-;AD.-;.--9----..///;//----.//////////
@M03495:530:000000000-LYBTV:1:1114:5075:9079 2:N:0:GCCCAGTG+AATTGCGG
ATATTTTGCCGTTGATAAACCACCCTCCCTGTGGTCGTTATTCGTCAACGAATTTACTAATTCCAAAGCTCACATGCTGACAGATCGGAAGAGCGTCGTGTAGGGAAAGAGTGTCCGCAATTGTGTAGAACTTGGTGGTCGCCGAATCATTATAAAAGAAAGAAGTAACAACAGCAAGATTGAGGTAGAGGTCTAAAGTGTGACTAAAGACATAAAACACAGCATGGAGCGCTGTGAAAGCGTGAAATGGG
+
ABCCCFFFFFCAGGGGGGGGGGGGGHHGGHHHHHGHGGEHHHHHHDHGHGGFGHHHHHHGHHHHHFFHHFGHHHHHHHGHHHHHHHHGGGGHHHGGGG>FEGFHGGHGHHHFGFFGGGCGGHF3D2B333?B3>C2<?/2</?////.<><D1>1<F1<0<10</<=0000.././///00000/:0:00//:0000000;000;0900;/;000090...../0;.0//:-;-.////9/..;..////.
@M03495:530:000000000-LYBTV:1:1114:18512:9084 2:N:0:GCCCAGTG+AATTGCGG
ATATTTTGCCGTTGATAAACCAGTCTCCAAAGCTCACATGCTGACAGATCGGAAGAGCGTCGTGTAGGGAAAGAGTGTCCGCAATTGTGTAGATCTCGGTGGTGGCCGTATCTTTAAAAGAAAAAAACTAAAAGACGAAGATGACGGCTGATTGGTCTTAGCGGCGTAGTATTCTACGATGGCCGTAGATATGCAAGTAATAGATGCTCTGGATGAGTAGGGACTGTGTGATGGAGCTGAAGTCTCTCAGC
+
ABABBFFFFFBBGGGGGGGGGGHHHHHHHHGHHHHHHHHHHHHHHHHHHHHGGGGHFGGGGGGGHGFGGBFGHHHEHGGHFFEEFFBB4?F34B444BF1?>///0B///?044B4BBF3?02BB/</222222?2/////<111/----0111.<000000----;--90000000.....//-:...00;0000;////99//////9////9/9;///./...///:///99...////;9//9////
@M03495:530:000000000-LYBTV:1:1114:22659:9118 2:N:0:GCCCAGTG+AATTGCGG
ATATTTTGCCGTTGATAAACCAGGGACTCAGGCTGGACCAAAGCTCACATGCTGACAGATCGGAAGAGCGTCGTGTAGGGAAAGAGTGTCCGCAATTGTGTAGATCTCGGGGGGGGGCGTATCATTAAAAAAAACAAGATATGCTCGACGAACGCTCTATGTTCCTCGTCCACCGCCCTCCTCTGTCGAGCATCGCGAATTGTCGTGACCATTTGGTCAGCCGTCGCATACCTGCTCCGTCGTCGCCGTGT
+
CCCCCFFFFFCCGGGGGGGGGGGDGDGHHHHHHHHGHHHHHHHHHHHHHGGHHHFHHHHFGFEGGGHHHFGGGGGHHHHGHHHHHGBF@BBEEEEGEH4B2BF?44BB0///<?----9--;A/://:;/BDFB.:.//;/////:.----9--....///;/;:/:..9:./;.-:--9.//////..-.-//..:-9;.///9../;/://///.//://-.----..////9///...--;--.---;
@M03495:530:000000000-LYBTV:1:1114:19851:9137 2:N:0:GCCCAGTG+AATTGCGG
ATATTTTGCCGTTGATAAACCAGAACCATCCAAAGCTCACATGCTGACAGATCGGAAGAGCGTCGTGTAGGGAAAGAGTGTCCGCAATTGTGTAGATCTCGGTGGTCGCCGGATCATTAAAAAAAAAAAAAAAGAAGTAGCTGGCGTGTGTCGGTTGTCACTAGAGGTTCTAGGAGGTCGTCTCGCAGATTCGTGCGGGTGCTAGTAGAGAGCTGGTCATGATACTAACATCACTACTGCGGTACGCGCGT
+
CCCDDFFFFFDBGGGGGGGGGGHHHHHHHHHHHHHHHHHHHHHHHHHHHHHHHHGGGGHHHGGGGFGHHHGGGHHHHH@FBFGGGGFGHFFD?B3444@4BF>EE/3>/?<///>03D33BG>BCC@D>>--<.<.:111110/.-<<...1.-<.-.111:1000/0/001100/../<-..//.-9-01:./..--9--.011<11111..:0//11111<1111100100011/101.-.....---<
@M03495:530:000000000-LYBTV:1:1114:16717:9138 2:N:0:GCCCAGTG+AATTGCGG
ATATTTTGCCGTTGATAAACCAGCTAATCCTGAAAAAAAAATCAAAGCTAAAAACTACAATGCTAAGACCACGATGTGACTGCTATCAAAGTTAGATATATATGTAAATTATTCATCTGTCAAATCCTAGAATTATATCATACCTGCTCCAGCAATCACGACCTGTAATGGTTTAGTGGGTTGTTCACTGTTTCTGAAAAATGAAGATAGTTGTCCAGCTTCCAAAAAGTTTATTGTGTTTTCTAGTGGAG
+
?AABBFFFFFBAGGGGGGGGGGHGHHHHHHHHGHHCHGGGGHHHHHHGHHHHGHGHHHHHGHHHHHFHHHHHGGHGAFHHHHHHGHGHHFHHHHHHHHHHGHHHHHHHHHHHHFHHHHHHGHHHHHHHHHHHHHHHHHHGHHGHHHHHHEGFCGHHHFGGFGDGHHHHHHHDGHHHGFHHGG->GGFHGFHHFHHHHHHGCGGHHHFHHGHGHHF0CGFHEHCGBGGECC9F;FGGGB/:BFFGGGGF.0.
@M03495:530:000000000-LYBTV:1:1114:5996:9152 2:N:0:GCCCAGTG+AATTGCGG
ATATTTTGCCGTGATAAACCAGCTAATCCTGAAAAAAAAATCAAAGCTAAAAACTACAATGCTAAGACCACGATGTGACTGCTATCAAAGTTAGATATATATGTAAATTATTCATCTGTCAAATCCTAGAATTATATCATACCTGCTCCAGCAATCACGACCTGTAATGGTTTAGTGGGTTGTTCACTGTTTCTGAAAAATGAAGATAGTTGTCCAGCTTCCAAAAAGTTTATTGTGTTTTCTAGTGGAGG
+
BBBBBFFFFFBAEGGGDGGBCGHHHHHHHHHHHHGGEFFGHHHHHGHHGHHHHEHHHHHHHHHHHHHHFFHGGFGHHHHHHEHHHHHHGHGGHHHHHHGHHHHHHHHHHHHHHHHHHGHHHHFGHHHHGHHHHFHHHHHHHHGGHEHHFHFFFHGBHGGGGGGHGFHGHGGHHHHGBHEAEGAGGHHHHHHHHHHHHHF.CHHGFHGHFGFHHFGHHHHHFFH00CCDB;;FBFGGGFFGFGGGGFFA0CE
@M03495:530:000000000-LYBTV:1:1114:13731:9167 2:N:0:GCCCAGTG+AATTGCGG
ATATTTTGCCGTTGTAAACCAGTCAGGAGTCCAAAGCCACATGCTGACAGATCGGAAGAGCGTCGTGTAGGGAAAGAGTGTCCGCAATTGTGTAGATCTCGGTGGGCGCCGGATCATTAAAAAAAAAAAAAGAGGAGGAGAGGGGAGCAGGAGATGCAAAACACGGTGACTACTAGCGAGTACGAGGTGAGAGTTGGGGTACAGAGCATATGTGGAGTGCGGGCCATTGCGTAGTCGTGTCTGACTGCTGG
+
BBCDDFFFFFDDGGGGGGGGGGHHHHHHGHHHHHHHHHHHHHHHHHGHHHHHHHGGGGHHHGGGGFEEGHGGGHHHHHDGFGGGGGCGHHGB243@@4@@FF/EE///</<///>@DF2@D@DFGCFG@--.</.....<<:..-.-../..<./<0011/....-<..011:111/---<.1..<-..1.10<110--<.0111//0:11111009<.1-----9<:11.<.-.1.<../:11111/<00
@M03495:530:000000000-LYBTV:1:1114:25733:9170 2:N:0:GCCCAGTG+AATTGCGG
ATATTTTGCCGTTGATAAACCACCCTCCCTGTGGTCGTTATCTTGCTCCTTCTGTCGTCAACGATTTACTAATTCCAAAGCTCACATGCTGACAGATCGGAAGAGCGTCGTGTAGGGAAAGAGTGTCCGCAATTGTGTAGATCTAGGGGGTTGTCGGATAAGTATAAAAAAAAAAGGCCTAAAGTGATTGACCGTGTGTGTGTACGATCAGAGCTAGCGATCCTCTAGGTACCAGTGAGACTGTCCATGTA
+
CCCCCFFFFFCCGGGGGGGGGGGEGDHEGHHHHHHHGGGFHFHHHGGHHHHFFFHHGGGHCHGAGHGHHFGHHHHHHHFFHHHHHHBFHHHFHGHCGHEEGGGGFFGGGGGG?GGHGHHAFHBBBBBGGGB/DHHGHCHGFH2>2D2//><-<<<>--..<0=0000000--;-@:.../9/00;00009000-:99......//...../;9////9--...////////////:;/;////////////
@M03495:530:000000000-LYBTV:1:1114:17307:9195 2:N:0:GCCCAGTG+AATTGCGG
ATATTTTGCCGTTGATAAACCAGGACTCAGGCTGGACCAAAGCTCACATGCTGACAGATCGGAAGAGCGTCGTGTAGGGAAAGCGTCCGCAATTGTGTGGATCGCGGTGGGGGACGGAGGGTTGAAAAAAACATCTCCCCGGGATATCTCGATCTGGCAGCTACATCGTGCAACAGGAGGTGCAGCTGCACCAGTACAGGCACCTGTGCGAACCAGGTAGGGGACGGCTCTGCGGGAGGCAGATAACCGCG
+
ABBBBFFFFFBBGGCGGGGFGGHDHHGHGHFHHHGGHHHHGHFHHFDGDGFFHFHHHFGHHD1FF1FGAAEE>EGBGFGBHHG3?1?EEEG?AGFF?C0>?3B///<?/?////<//?//-<>-011<0--..0000:/.-:-:./0;00C0/;.00B/..900900:....0;........99//////;/;.//////..../////:.;--;..///....-----./;/99----..9.///;/---
@M03495:530:000000000-LYBTV:1:1114:13164:9198 2:N:0:GCCCAGTG+AATTGCGG
ATATTTTGCCGTTGATAAACCAGCTAATCCTGAAAAAAAAATCAAAGCTAAAAACTACAATGCTAAGACCACGATGTGACTGCTATCAAAGTTAGATATATATGTAAATTATTCATCTGTCAAATCCTAGAATTATATCATACCTGCTCCAGCAATCACGACCTGTAATGGTTTAGTGGGTTGTTCACTGTTTCTGAAAAATGAAGATAGTTGTCCAGCTTCCAAAACGTTTATTGTGTTTTCTAGTGGAG
+
3AABBFFBDFDAGAGGGBFGGGHGBGHHHHFHGHBDHGGCGHGGH35GGGGFDFECGGFHHGHHHFFGFHHHGGHGHFGBEBCGFHFHHHEF4FGHHHFFHHHHFGHFHGHEHHHGHHHHFHHGHHFHHHGHHGHHHHFHFHFFGHFFHHHFBF<D11@E<>AEHHFFGHFDFGHHGHHHCFGCCGGHFGHFFHDDG0D0AGHHGFHHHHFFCGG00CCCC0;0<0;.-99FEFEF0CB/BBB9FF;;A0:
@M03495:530:000000000-LYBTV:1:1114:14472:9209 2:N:0:GCCCAGTG+AATTGCGG
ATATTTTGCCGTTGATAAACCAGGGACTCAGGCTGGTCCAAAGCTCACATGCTGACAGATCGGAAGAGCGTCGTGTAGGGAAAGAGTGGCCGCAATTGTGTAGATCTCGGGGGTCGCCGCATCATTAAAAAAAAAAACATCCACTACTAGATGCCAGTCGGATGTGTACTAAATCTGCCGAGTGTAGAACCGAAGACATCCATAAGGGTGCGGAACATGCGATGGCTAATGCGAGACGCTTAGTACTAGTG
+
ABCBCFFFFFCCGGGGGGFGGCHGGGGHHHGHFHHGHHHHHHGGHGHHHHHHHHBGHHBGHHGGGGGHHAEAF>EHFHEEC1GH3GBF1?FEG?/EGHF4B4BDHHFG0F//B<AC/<A/-.<<<1FGGFH?--:--.900:0;C//000000009090;-:;-/0;0/:/;;//9///9--.:/:/://.;---.//;//:////9.:..--9-;////...../:///9/..-9..-..;////9//9;
@M03495:530:000000000-LYBTV:1:1114:20149:9230 2:N:0:GCCCAGTG+AATTGCGG
ATATTTTGCCGTTGATAAACCAGCTAATCCTGAAAAAAAAATCAAAGCTAAAAACTACAATGCTAAGACCACGATGTGACTGCTATCAAAGTTAGATATATATGTAAATTATTCATCTGTCAAATCCTAGAATTATATCATACCTGCTCCAGCAATCACGACCTGTAATGGTTTAGTGGGTTGTTCACTGTTTCTGAAAAATGAAGATAGTTGTCCAGCTTCCAAAAAGTTTATTGTGTTTTCTAGTGGAG
+
AAABBFFFFFBAFGGGGGGGGGHHGHHGHFHHHFHHHGGGGHHFHHHHHGHFHHEHHHHHHHHHHHHHHCFHGGHEHHHHHHGHGHHHGHHGHHHFFHFHHHHHHHHHHHGHHHHHHGHHHHHHHHGHHHHHHHFHHHHHHGHFHHE?GFHHFHHHHCGGCGGGHHHFHHHHHHHGHFGHGGGGHHHHHFHGHGFGHFFHHFGH0;CCCGHHHHGHHF/CGHGHFCH.CFFFFFFFGGFFGFBB00;CCC?
@M03495:530:000000000-LYBTV:1:1114:21045:9232 2:N:0:GCCCAGTG+AATTGCGG
ATATTTTGCCGTTGATAAACCAGCTAATCCTGAAAAAAAAATCAAAGCTAAAAACTACAATGCTAAGACCACGATGTGACTGCTATCAAAGTTAGATATATATGTAAATTATTCATCTGTCAAATCCTAGAATTATATCATACCTGCTCCAGCAATCACGACCTGTAATGGTTTAGTGGGTTGTTCACTGTTTCTGAAAAATGAAGATAGTTGTCCAGCTTCCAAAAAGTTTATTGTGTTTTCTAGTGGAG
+
BCCCCFFFFFCBGFGGGGGGGGHHHHHHHHGHHHHHHGGFGHHHHHHFHHHHHHGHHHHGHHHHGHHHHHHHGGHGGHHHHHFHHHHHHHHHHHHHHHHHHHHHHHHHHHHHHGHHHHHHHHHHHHHHHHHHHHHHHHHHHHHHHHEBGHHHHHHHHFHGGGGGHHHFHHHGHHHHHGHHDGGGHHGHHHGHFFHGGHHHGHHGDGHHHHHHHHFGFGBHFHHHF0GAEFFGFGGEFFFFGGGGGGGF?CE
@M03495:530:000000000-LYBTV:1:1114:4608:9234 2:N:0:GCCCAGTG+AATTGCGG
ATATTTTGCCGTTGATAAACCAGCTAATCCTGAAAAAAAAATCAAAGCTAAAAACTACAATGCTAAGACCACGATGTGACTGCTATCAAAGTTAGATATATATGTAAATTATTCATCTGTCAAATCCTAGAATTATATCATACCTGCTCCAGCAATCACGACCTGTAATGGTTTAGTGGGTTGTTCACTGTTTCTGAAAAATGAAGATAGTTGTCCAGCTTCCAAAAAGTTTATTGTGTTTTCTAGTGGAG
+
AB?BBFFFFFBBGGGGGGGGGGHGHGHGHFHHHHHHGGGFGHFFHHHGHHHHHHGHHHGHHGHHHFHHHCFG?EHGBGHHHFHHHFHHHHHHHHHHGHHHHHHHHHHHHHHGHHHHHHHHHHHHHHHHHHGHHHHHHHHHHHFFHHFHHHFGFGCHGFFGGGFDHHHHHHFFGFFGDGCEGEFGHGHHHHHGHHGHHHHGACGB<;:CGB:CGCG;CG:GHHHGFHHAEB;B9FGGGGGEFFBFBCBC.0.
@M03495:530:000000000-LYBTV:1:1114:20959:9238 2:N:0:GCCCAGTG+AATTGCGG
ATATTTTGCCGTTGATAAACCAGCTAATCCTGAAAAAAAAATCAAAGCTAAAAACTACAATGCTAAGACCACGATGTGACTGCTATCAAAGTTAGATATATATGTAAATTATTCATCTGTCAAATCCTAGAATTATATCATACCTGCTCCAGCAATCACGACCTGTAATGGTTTAGTGGGTTGTTCACTGTTTCTGAAAAATGAAGATAGTTGTCCAGCTTCCAAAACGTTTATTGTGTTTTCTAGTGGAG
+
>AAAA@FDDDD>EAGFF3FGFECGFFHDFHGF1AGBFEECEHFFFEGGFG11FGFHBFEDGGFHB@GFHGGHGG/C>@GHHH0GHHHHGEDGFGFGFHHHGHHHHHHBGHHHHFFHDGFHHF2GGHHBFBFFFHHGHHG2FGFFFHFEGHHHHFGFHBHAFGGFF?FFGHGHHFFHHGECAF?CFHHGDGHHGD0=00<0<GGF0CC0CGBCCGCBCC/CHH/::C..99;CEFFGFB//CFFFFEFFCBC
@M03495:530:000000000-LYBTV:1:1114:18456:9246 2:N:0:GCCCAGTG+AATTGCGG
ATATTTTGCCGTTGATAAACCACCCTCCCTGTGGTCGTTATCTTGCTCCTTCTATCGTCAACGAATTTACTAATTCCAAAGCTCACATGCTGACAGATCGGAAGAGCGTCGTGTAGGGAAAGAGTGTCCGCAATTGTGTAGATCTCGGGGGGTGCCGGATCATTTAAAATAAAAACAAATTCAAGATGGTAATGAACTCGTATGTGTGAGGGAAGTATACCGTTTGATCGTAAGTGCAGAACCTGTCCTAT
+
CCBCCFFFFFDDGGGGGGGGGGGGGHHGGHHHHHGHGGGHHHHHHHHHHHHHHHHHFHHHGHGGGHHHHHHHHHHHHHHHHHHHHHHHHHHHHHHHHHGGGGGGHHHGGGGEGGHHHEFFHHHH3F?DGDGFGGEGDFB2FBB2>2F/@@C---./---.-.1<1<11<1:<1<B...<1111<10:10<111<11:11.:<//11<.11.....:111<1.../.111./.<:11111://.<.100111
@M03495:530:000000000-LYBTV:1:1114:25888:9258 2:N:0:GCCCAGTG+AATTGCGG
ATATTTTGCCGTTGATAAACCAGCTAATCCTGAAAAAAAAATCAAAGCTAAAAACTACAATGCTAAGACCACGATGTGACTGCTATCAAAGTTAGATATATATGTAAATTATTCATCTGTCAAATCCTAGAATTATATCATACCTGCTCCAGCAATCACGACCTGTAATGGTTTAGTGGGTTGTTCACTGTTTCTGAAAAATGAAGATAGTTGTCCAGCTTCCAAAAAGTTTATTGTGTTTTCTAGTGGAG
+
3ABBBFFFFFCAGGGGGGGGGGHHHHHHHHHGHFHCHGGGGGHHHHHHHHHHHHGHHHHHGHHHHHHHHGGHGGHGGHHHHHHHHHHHHHHHHHGHHHHHHHHHHHHFHHHHHHGHHHHHHHHHHHHHHHHHHHHFHHGHHHHHHHHHHHHBFGCGHFFDGDGDHGHFGHHHGHHHFGGEGGGGHGHHHHHHEHHHEGGHEGHEGHHHHHHHHFGCCGGHFGG0G0:?CBFBFGFFGG;FGGFGFFGFG0.
@M03495:530:000000000-LYBTV:1:1114:10675:9261 2:N:0:GCCCAGTG+AATTGCGG
ATATTTTGCCGTTGATAAACCACCCTCCCTGTGGTCGTTATCTTGCTCCTTCTGTCGTCAACGAATTTACTAATTCCAAAGCTCACATGCTGACAGATCGGAAGAGCGTCGTGTAGGGAAAGAGTGTCCGCAATTGTGTAGATCTCGGGGGTCGCCGGGTCATTAAAAAAAAAAAAATAGGAAAGGCGCGATGGTAGTTGGAGAGTCAAGAGGGTTAGAGGTAGATGATAGTAGATGTGATGAAGCGGAAG
+
CCCCDFFFFFDCGGGGGGGGGGGGGHHGGHHHHHHHGGGHHHHHHHHHHHHHHHHHGGGHGHGGGHHHGHHHFHHHHHHHHHHHHHHHHHGHEHHHHHHHGGGGHHGGGGGEGGHHHGGHHHHHBFBDGDGGGGHHHH2@2>@>DDC//<E-.<-.:--.-:<G00;;B--:-?@;-:0:000:...-----..:0000000/0.0000:0...;...00/:0000000:0:00000;00:00000----.
@M03495:530:000000000-LYBTV:1:1114:5187:9263 2:N:0:GCCCAGTG+AATTGCGG
ATATTTTGCCGTTGATAAACCAGCTAATTCCAAAGCTCACATGCTGACAGATCGGAAGAGCGTCGTGTAGGGAAAGAGTGTCCGCAATTGTGTAGATCTCGGTGGGCGCCGTTTCATTTAAAAAAAAAAAAATCAAACTAACCGACGTCGCACTAGTATGCAAATTTAATATATCAAGCCCGTTGACAATATGATCGCATGACAATCTACAATACATGACTTGGAGCGGACTATACGTAATAACCAAGATA
+
CCCCCFFFFFCBGGGGGGGGGGGHHHHHHHHHHHHHHHHHHHHHHGHHHHHHHHGGGGHHHGGGFAEFGHGGHHHHHHDF5DGGGGGGGHGE24@444B@GF>/E//>/<///2BF3B3B?FDB/<<<<<>-.0<<00<000.-----.-----00000000000900000;0000000.:--...00900:;B:B.;.9.90000000000000000000000;/;--:-;BFB0.:0..0000;A.A0;
@M03495:530:000000000-LYBTV:1:1114:18614:9269 2:N:0:GCCCAGTG+AATTGCGG
ATATTTTGCCGTTGATAAACCAGGACTCAGGCTGGACCAAAGCTCACATGCTGACAGATCGGAAGAGCGTCGTGTAGGGAAAGAGTGTCCGCAATTGTGTAGATCTCGGTGGTCGCCGTATCATTAAAAAAAAAAAACAGATCGAGATGGAAGAGGACACACAATGGGTGAGAAAGACGGTCATACTGATTCGTATCCGAGCGTCGCACGATGGCTGCGTTGGCTGTGTAATTATGCCTAGTATAGGCACA
+
DDCDDFFFFFDBGGGGGGGGGGHGHHHHHHHHHHGHHHHHHHGHHHHHHHHHHHHHHHHHHGGGGFHHGFEGGGHHHHGHHHHHHBFBBGGGGGGHHHH2EDD44DDCFEEF/3>//<//00D?F22@FFC/CC<-=.<//00....<00/0/....././...:00./...0000//.....0000000009<//.0..---..-----....//..-..-:00../0000000<0000/<00000<0./
@M03495:530:000000000-LYBTV:1:1114:13081:9294 2:N:0:GCCCAGTG+AATTGCGG
ATATTTTGCCGTTGATAAACCAGCTAATCCTGAAAAAAAAATCAAAGCTAAAATCTACAATGCTAAGACCACGATGTGACTGCTATCAAAGTTAGATATATATGTAAATTATTCATCTGTCAAATCCTAGAATTATATCATACCTGCTCCAGCAATCACGACCTGTAATGGTTTAGTGGGTTGTTCACTGTTTCTGAAAAATGAAGATAGTTGTCCAGCTTCCAAAAAGTTTATTGTGTTTTCTAGTGGAG
+
ABBCCFFFFFCCGGGGGGGGGGHHHHHHHGHHHHHHHGGGGHFHHHHFHHHHH5FGHHHHHHHHHHHHHHHHGGHGFHHHHHGGGHHHHHGHHHHHHHHHHHHHHHHHHHHHHHHHHHGHHHHHHHHHHHGHHHHHHHGHHHFGHHFHFHHHHGGHHFGFGGGGHHGGHHEFHHHDFGFHEGFGHHHHHHHHHHHHHHHHHHHGHHHHFFHHHHGGHGGGHHHCFGECEGFGB0FGFGGGEFFFFFGFA;A
@M03495:530:000000000-LYBTV:1:1114:11819:9303 2:N:0:GCCCAGTG+AATTGCGG
ATATTTTGCCGTTGATAAACCACCCTCCCTGTGGTCGTTATCTTGCTCCTTCTGTCGTCAACGAATTTACTAATTCCAAAGCTCACATGCTGACAGATCGGAAGAGCGTCGTGTAGGGAAAGAGTGTCCGCAATTGTGTAGATCTCGGGGGTGGCCGGATCATTAAAAAAAAAAAAAGATAAAGAACTGGAACAGAGATGTAGTGAGTCAGTAAAAGTGAGAAATATTAGGATGACAAAGAGAACACAGTG
+
ABCCCFFFFFDCGGGGGGGGGGGGGHHGGHHHHHHHGGGGHHHHHHHHHHHHHHHHGGGHGHGGGHHHHHHHHHHHHHHHHHHHHHHHHHHHHHHHHHHHGGGGHHHGGGGE??FGGGHHHGGH?F?DFDFDGGHHGGFD2222F20A/<@<-A<.-@-.-.000<0<C?---@A--..<00<00./00//:0/////000000<0B0000000000<0<:00000000000000000:/://00//.:0<
@M03495:530:000000000-LYBTV:1:1114:6097:9318 2:N:0:GCCCAGTG+AATTGCGG
ATATTTTGCCGTTGATAAACCAGGACTCAGGCTGGACCAAAGCTCACATGCTGACAGATCGGAAGAGCGTCGTGTAGGGAAAGAGTGTCCGCAATTGTGTAGATCTCGGGGGGCGGCGTATCATTAAAAAAAAAAAAAGGAAATGTTGAGGGGTTTGGGCATGATGTAGACAGTGAGATGTAAGAACTACATCATATGATAGGATGACTGCGCAGAGATTAGAAACATAACGCTAGACAGAGTGCATCAGC
+
DDDCDFFFFFDCGGGGGGGGGGHGHHHHHHHHHHGHHHHHHHHGHHHHFHHFHGHHHHHHHGGGGHHHGAEFGGGFHHGHGHHFHFGFGHGGGGGHHHH2FF444B?FF/<?--<-----.<<F000BFFDFF<<@--../:/0<0<000/.-<-.....//.0:0:0000::<0000:00000<0/0<00000<00000<0/0000000/.----./0000000//<000.-...000///00<000000
@M03495:530:000000000-LYBTV:1:1114:27411:9352 2:N:0:GCCCAGTG+AATTGCGG
ATATTTTGCCGTTGATAAACCAGAACCATCCAAAGCTCACATGCTGACAGATCGGAAGAGCGTCGTGTAGGGAAAGAGTGTCCGCAATTGTGTAGATCTCGGTGGGCGCCGCATCATTAAAAAAAAAAAAAACCTCCTGGTTTGAACAGGCTGACGCTGACGAAGTATGAGTCGTGACATATCATTTCTTACATTATTCTTTATTTGTATCGTAGCGTCTTTCATACGTAACTATGTTTCGTTGATGCCCT
+
ABB@BFFFFFBBGGGGGGGGGGHHHHHHHHHHHHHHGHHGHHHHGHFHHHGGFHGGGFGHHGGGGAEBGFFFGFHHHHBGFGGG?@EGHEHHGD344FF41F/?E////////</B3BF2@2<B/@/>><--..:/.////0..0000:.9;../;..../..-.;0;00000-.;/.///9//////99/:////9/;B///////99/:.....-9.;./9////.;/9.:////9//.9/../:///9
@M03495:530:000000000-LYBTV:1:1114:24930:9360 2:N:0:GCCCAGTG+AATTGCGG
ATATTTTGCCGTTGATAAACCACCCTCCCTGTGGTCGTTATCTTGCTCCTTCTGTCGTCAACGAATTTACTAATTCCAAAGCTCACATGCTGACAGATCGGAAGAGCGTCGTGTAGGGAAAGAGTGTCCGCAATTGTGTAGAGCTCGGTGGTGGCCGGAGCGTTTAAAATCAGACACTTGGTTTGATGTGGGCGGGGCGGGAGTGTCTGCGGAAAGGAGGTCTATTCACTCGTTTGCCATCGGACGTCAGG
+
ABAAAFFFFFBBE?GGGGGGGGGGGHFGGHHFBHFGGAEHHHFHFEDHHHHHFBGFEFEHGHGGGGGHFBG5FGHHHGHHHFFGFF3GHFHHGC3FGHFHGGGEGFGFGFE>E?FGGGHHGFBFBFBB?BCCCDHF>GC2@22@22///<C?C/00>-----<<-.0000/:00//;0000:...00;0009.-9-------99./////-----.....;.///////:/....9/////.9.-;;..;.
@M03495:530:000000000-LYBTV:1:1114:19576:9361 2:N:0:GCCCAGTG+AATTGCGG
ATATTTTGCCGTTGATAAACCAGTCTCCAAAGCTCACATGCTGACAGATCGGAAGAGCGTCGTGTAGGGAAAGAGTGTCCGCAATTGTGTAGAAATCGGGGGGCGACGGAGTATTAAAAACAAAAAGAGATTGATTTCCAAACTTGTATAAAGCTGTCCACACATGAGGTTAATTTTTATTGGAAACTTACCCAAGACCAAAAAACTTTCCATCCACACTATCGAAAGTAATACCCAATTAGACTGGACAC
+
BB?ABFBFFFBBGGGGGGGGGGHHHHHHHHFHBGFHHFGHHHHHCHHGFHHGGGGFGFEEEEEEAABD1GHA1FFDB5D5E/@?EGGG42B34444311/>>-:@----:9.9:BF9/:B.A.;A...99////://99//9.//////:9////://///;..///;/:.;B/////.:/;//9////://;/..;..;...;9A//;////:9///9////../99B/9///:BB../://///./;/.
@M03495:530:000000000-LYBTV:1:1114:3544:9372 2:N:0:GCCCAGTG+AATTGCGG
ATATTTTGCCGTTGATAAACCAGGGACTCAGGCTGGACCAAAGCTCACATGCTGACAGATCGGAAGAGCGTCGTGTAGGGAAAGAGTGTCCGCAATTGTGTAGATCTCGGGGGTCGCCCGATGAATAAAAAAAAATATTAGTGTATATAGTGGTCAAGTAGGGATAAGTGGTTAATCAGATAAAAATGGAAATTAGAGAGAAATTGGGAGAGGAGACGAGATACCAATCTGAACGGACTTAGCGAGTGATG
+
BBBBBFBFFFBBGGGGGGGGGGHFGGGHHHHHC2FDHHHHGHHHEFFFFGFHEFGGHGHHHHGGGGFBFABEEEEGFHEEGCGHGGBFBFFFGGGGEH4B2434444B0///></</</////>111>1=D-<--.;000000;0;C0000;.0000;:000./;/90900;.0000000;0000;.0;00000:00//9.///;//.9...;.....--..////;///////..9--/9//----.///
@M03495:530:000000000-LYBTV:1:1114:26904:9390 2:N:0:GCCCAGTG+AATTGCGG
ATATTTTGCCGTTGATAAACCAGCTAATCCTGAAAAAAAAATCAAAGCTAAAAACTACAATGCTAAGACCACGATGTGACTGCTATCAAAGTTAGATATATATGTAAATTATTCATCTGTCAAATCCTAGAATTATATCATACCTGCTCCAGCAATCACGACCTGTAATGGTTTAGTGGGTTGTTCACTGTTTCTGAAAAATGAAGATAGTTGTCCAGCTTCCAAAAAGTTTATTGTGGTTTCTAGTGGAG
+
3AABBFFFFFBAEEGGGGCGGFDHCGHHHHHFDEDACEEEGHHGFFFEHHHFFFEHFHGHFHHGFFHHHCGHFEHGHGBGHHEHFFHHHFDGHHFFFGHHHHHHGFFHFGHGFFGHHHGHGHHHHFGHHHFGFHHHGHFDGFGFHHGFGHHHEG@FHHFGDCCDGF1?FH1?DGHGGFHHGEGGFFDFFHFGHHEHHGHG.<G00G0GCGHFGHF00CCGHCGBC0CEEB9BFFGGE0.;E.F0BFFGA9A
@M03495:530:000000000-LYBTV:1:1114:19015:9393 2:N:0:GCCCAGTG+AATTGCGG
ATATTTTGCCGTTGATAAACCAGCTAATCCTGAAAAAAAAATCAAAGCTAAAAACTACAATGCTAAGACCACGATGTGACTGCTATCAAAGTTAGATATATATGTAAATTATTCATCTGTCAAATCCTAGAATTATATCATACCTGCTCCAGCAATCACGACCTGTCCTGGCAAACAACCTGCAGAAAAGCCAATCAAATATATTTTCACAAGAGATGGAATGTGAGGCAATAATAGAGTACAAAGGTTGA
+
BCBCCFFFFFCCGFGGGGGGGGHHHHHHHHHHGHHHHGGGGHHHHHHHHHHHHHGHHHHHHHHHHGHHHGGHGCHGHHGHHGHHHHHHHHFGHHHHHHHHHHHHGHHHHHHHHHHHHHHHHHGHHHHHHHHGHHHGHHHHHHHHHHGGGFHHHG<GH@FGGGDGHHHHHHHGHHHGHHHDHGAGHHHGHFHHHG//CHDGHHGHHHHB0CG0CFGHHGBFFHHBBFFGGF:FFFGF;0C000;BBGGGEFB
@M03495:530:000000000-LYBTV:1:1114:25721:9403 2:N:0:GCCCAGTG+AATTGCGG
ATATTTTGCCGTTGATAAACCAGCTAATCCTGAAAAAAAAATCAAAGCTAAAAACTACAATGCTAAGACCACGATGTGACTGCTATCAAAGTTAGATATATATGTAAATTATTCATCTGTCAAATCCTAGAATTATATCATACCTGCTCCAGCAATCCCGACCTGTAATGGTTTAGTGGGTTGTTCACTGTTTCTGAAAAATGAAGATAGTTGTCCAGCTTCCAAAAAGTTTATTGTGTTTTCTAGTGTAG
+
BBBBCFFFFFCCGGGGGGGGGGHHHHHGHHHHHHHHHGGGCHGHH3FBHHHHHH1EHHHEFBF5G5FGHGFG?0B11BFDG@FB44BG4BDFDE4@4F4D@@DHBHHHH4GHDEGGDE4BFHHB4GC444BEHHGGFFD3B33CGGFBG22??F2F22@?AF?A0??11?DFGC1G1=C.A.->>FGBDBGH00<0=<DGC.0=0C0CGFG00;CC:C/CCHCC::9.CFGGGGBF0;BFG;9BBFG;00=
@M03495:530:000000000-LYBTV:1:1114:3688:9413 2:N:0:GCCCAGTG+AATTGCGG
ATATTTTGCCGTTGATAAACCAGCTAATTCCAAAGCTCACATGCTGACAGAACGGAAGAGCGTCGTGTAGGGAAAGAGTGTCCGCAATTGTGTAGATCTCGGTGGGGGCCGGATCATTTAAAAAAAAAAAATAGGCGATACTAGAAGATTGATTAAATATCAGCATAGCTATGAAAGCTCATATGCTGTAAGATACAATTACGTTATAGTTGTCTCGAACACAGCATAGAAGTGTAACGACCCTAGACGAC
+
BCCCDFFFFFCCGGGGGGGGGGHHHHHHHHHHHHHHHHHHHHHHHHHHHHHHHGGGGDHHHGGGGEEGHHGGHHHHHHDGFGHGGCGGFGFF?@F4444@1F/??//</</////02D2@2FGGCFAD><<<<00<---<-0000<0000:<0<0<0<00000000<0000000000/00000000000000<000:00000./<:.000000000/0/.-<.../0000000:0000..9--///00.<-
@M03495:530:000000000-LYBTV:1:1114:20777:9432 2:N:0:GCCCAGTG+AATTGCGG
ATATTTTGCCGTTGATAAACCAGCTAATCCTGAAAAAAAAATCAAAGCTAAAAACTACAATGCTAAGACCACGATGTGACTGCTATCAAAGTTAGATATATATGTAAATTATTCATCTGTCAAATCCTAGAATTATATCATACCTGCTCCAGCAATCACGACCTGTAATGGTTTAGTGGGTTGTTCACTGTTTCTGAAAAATGAAGATAGTTGTCCAGCTTCCAAAAAGTTTATTGTGTTTTCTAGTGGAG
+
AABBBB55FFDBEAGFGGFGFGGGHHHHHHDGDGEGFGGEGHHHHEHHHFHBH3EHFHHHFHHHFDFGHHHG1EHGBDHGFFHGHGFEGF34@F4DGHB4DFHFBGGHHHHHFFFHGHBGHHFHFGGHHHGGHHHHGH2GHHFGGHCFHFFHCGHGHFGGGC@DFGHHEHFGHFFGHGFHGEDGAGFFFFGHBDDGFHHEGHHHHHGHFHFGFHBGCFCCFFGFFGHGD=CFGGGF0;FCBB0F0FFG.:E
@M03495:530:000000000-LYBTV:1:1114:6498:9450 2:N:0:GCCCAGTG+AATTGCGG
ATATTTTGCCGTTGATAAACCAGCTAATCCTGAAAAAAAAATCAAAGCTAAAAACTACAATGCTAAGACCACGATGTGACTGCTATCAAAGTTAGATATATATGTAAATTATTCATCTGTCAAATCCTAGAATTATATCATACCTGCTCCAGCAATCACGACCTGTAATGGTTTAGTGGGTTGTTCACTGTTTCTGAAAAATGAAGATAGTTGTCCAGCTTCCAAAAAGTTTATTGTGTTTTCTAGTGGAG
+
CBBCCFFFFFCAGEGGGGGGGGHHHGHHHHHHHHHHHGGEFHHHHHHHHHH5GHGHHHHHHHGHHHHHHHHHEGHGHFHHHHHHHHHHHHHGHHGHHHHHHHHHHHHHHGHHHHHHGHHHHHHHHHHHHHHHHHHHHHHHHHHFHHHGHFHHEGFGHFHFGGGGHHHHGHHGHFHFGHHHGGGGHGHGGHHHHHHHHHHHHHHH0CGFHHHFHFHCHFCHHHEHFCGEABCFFGGGGGGGGFFFFFFBF09
@M03495:530:000000000-LYBTV:1:1114:24277:9455 2:N:0:GCCCAGTG+AATTGCGG
ATATTTTGCCGTTGATAAACCAGGTCTGGATGATGCTCATGGATCGCACACATTCCACATCCACCAAAGCTCACATGCTGACAGATCGGAAGAGCGTCGTGTAGGGAAAGAGTGTCCGCAATTGTGTAGATCTTGGTGGTCGCCGGATTTGTTTGAACAAAATTTAAAAAATCATATACGTTGATGAATACGGCTGGTTGTTCCTATTAAAACGGGTTTGTCACGAGATCGGCTGTCTGAGTGGTGTCTGT
+
?AAABFFFFFBAGGGGGGGGGGHGGHHBBFGHHHGGGHHHHGGHFF?EEEHGHFFGHFHHHHHFHHHHHGFCBHGHHGBGHHHHHHHGEGGGHFFCFFGFG?BBGGHHHGHHFG?BFEFGGEBB?BBB33BGF3BF2?/?2///////.1<<000=>11<G01/0=0000<./<0<00;.:/;.0:00000..:;-:/9.=.00900;00000-..-.:..;/9.9-..:..-.-.///////.9.:///9
@M03495:530:000000000-LYBTV:1:1114:13570:9473 2:N:0:GCCCAGTG+AATTGCGG
ATATTTTGCCGTTGATAAACCAGTCTCCAAAGCTCACATGCTGACAGATCGGAAGAGCGTCGTGTAGGGAAAGAGTGTCCGCAATTGTGTAGATCTCGGTGGTCGCCGGATCATTAAAAAAAAAAAAAGAAGAGGAAAATCTACGGTAGGAGTATATTACGGAAGGCTAGTGTGAGAAGATGAGGTGTAGGCCTGGGCATTAACACACTATCACCACGAACACCACAACAACCAAACCACAGAGTAAACAC
+
ABBCCFFFFFDCGGGGGGGGGGHHHHHHHHHGHHHHHHGHHHHHHHHHHHHGGGGHHHGEGGGGGEGFG?FFFHHFGDFFGFFEFHBBDFDD44EGHEG1EF/3/>?//</>BFFBBGG2<C</>@--.../0...///00000../.;.0/:/0;000;.......00.0000:000/00000//.0000000....//00000;9.::000:/0..:.--/....;.:.......:....0/000000.
@M03495:530:000000000-LYBTV:1:1114:5465:9507 2:N:0:GCCCAGTG+AATTGCGG
ATATTTTGCCGTTGATAAACCACCCTCCCTGTGGTCGTTATCTTGCTCCTTCTGTCGTCAACGAATTTACTAATTCCAAAGCTCACATGCTGACAGATCGGAAGAGCGTCGTGTAGGGAAAGAGTGTCCGCAATTGTGCAGACCTCGGTGGCGCCCGCACGCCCTAACAAGAACAGAAAACACCGTTAAGCGATGTACTATCACACAATACACAACAAACCACCTACGAGCCCTTACGCACCAAGACAACC
+
BBBBBFFDFFDAGGGGGGGGGEGG2GGGGFFCCEABEEEHGAFF5GHH33FEGDGHEGGHGHGGEGGFHBGFDDGFGH5BFB3FG@@GHHBGBG@BB@@GGGGDFE2>?E>EF/BFEEFFE?3?3333BC@BB/2@@222@20<22/////0//--<<----.--/;:/0/:////:////...-..;.00-....00;00;0CFB..00//9/9....99..;./9;A.99.9///...-;9....:.;9
@M03495:530:000000000-LYBTV:1:1114:10294:9513 2:N:0:GCCCAGTG+AATTGCGG
ATATTTTGCCGTTGATAAACCAGCTAATCCTGAAAAAAAAATCAAAGCTAAAAACTACAATGCTAAGACCACGATGTGACTGCTATCAAAGTTAGATATATATGTAAATTATTCATCTGTCAAATCCTAGAATTATATCATACCTGCTCCAGCAATCACGACCTGTAATGGTTTAGTGGGTTGTTCACTGTTTCTGAAAAATGAAGATAGTTGTCCAGCTTCCAAAAAGTTTATTGTGTTTTCTAGTGGAG
+
BBCCCFFFFFCBFGGGGGGGGGHHHHHHHHHHHHHHHGGGGHGHHFFHHHFHHHGHHHHHGHHHHGGHHHHHGGHGHHHHHHFHHHHHHHHHHHGHHFHFHHHHHHHHHHHHHHHHHHFHHHHHHHHHHHHHHHGHHHGHHHHHHHHFHHHGHHFHHGHGGGGGHHHHHHHDHGHFGHGFEFFGHHHHHHHHHHHHHHHHHHHHGHHHHHHGGFGCGHFHHGHHCCGCAFGGGGGGGFFGGGGGGGFFAB.
@M03495:530:000000000-LYBTV:1:1114:23217:9573 2:N:0:GCCCAGTG+AATTGCGG
ATATTTTGCCGTTGATAAACCAGGGACTCAGGCTGGACCAAAGCTCACATGCTGACAGATCGGAAGAGCGTCGTGTAGGGAAAGAGTGTCCGCAATTGTGTAGATCTCGGGGGGGGCCCGATCATTTAAAAAAAAAAAATGTGATGAATAGGCGGGGGGAGTGGCTTATGGTAAGTAGTATTAGACGACGCGGGTACGTCGTGTGACGAGACACTCCATTGAGTGTCTGTGATGTGCATCGCGCGGTCTAG
+
CCCCCFFFFFCCGGGGGGGGGGHGGGGHHHHGHHHGHHHHHHHHHHHHHHHHHHHHHHGHHHGGGGGHHGGGGEGHHHHGHHHHHHGHGGHGGCGGHHGF2B?B44F40?/</--:-9---9-./;/9;BF/:9--;--.///////9////9---9----......//:9///////;///9//;.-------;-/./.--.;.9/.:-../;////////:;/9;B:///;/;/////..-;--.-9//
@M03495:530:000000000-LYBTV:1:1114:19613:9583 2:N:0:GCCCAGTG+AATTGCGG
ATATTTTGCCGTTGATAAACCAGCCTCCCTGTGGTCGTTATCTTGCTCCTTCTGTCGTCAACGAATTTACTAATTCCAAAGCTCACATGCTGACAGATCGGAAGAGCGTCGTGTAGGGAAAGAGTGTCCGCAATTGTGTAGATCTCGGGGGTCGCCGGATCATTAAAAAAAAAAAAAAGGGAAGAGTGGTAGTGTGGGGGGGCTATTCAAGAAGACATGGGTACGCAATGAGTAAAGATGAGTAGGTACGG
+
ABCCDFFFFFDCGGGGGGGGGGHHGHHHGHHHHHHHGGGHHHHHHHHHHHHHHGHHGGGHGHGGFHHHGHHHHHHHHHHHHHHHHHHHHHHHHHHHHGHGGGGGHHHGGGGGGHHGHGFHGHFHBE3DFDGCFGFFHHFD22222@0C/>@-.<-<<A-.-.<C000C0;:-;-9---....;...00.:0:0/0:..------.0000000;:0//00/.:00...-.000;000000000;000;00..
@M03495:530:000000000-LYBTV:1:1114:20865:9594 2:N:0:GCCCAGTG+AATTGCGG
ATATTTTGCCGTTGATAAACCAGGACTCAGGCGGACCAAAGCTCACATGCTGACAGATCGGAAGAGCGTCGTGTAGGGAAAGAGTGTCCGCAATTGTGTAGATCTCGGGGGTCGCCGTATCATTAAAAAAAAAAAAAAATCAGACATACGCGAGACTCACAAGCAAGAACCACGAAGCCTATCAAACAAGACATTGTAAGTAACCCACTATAGCATCTGACTGCGTATGCTCAAACCACATATACGCACAC
+
BCBBCFFFFFCCGGGGGGGGGGHGHHHHHHHHGGGGGHHHHHHHHHHHHHHHHHHHHHHHGGGGHHHGGGFFFFHHHGHHHHFHBFBFGGGGGGHHFFFBFBGBF40?//@////<--><01>>11DDDDGCC?--;--.090;09000..----.0000;BA.//9///....-..-.090;0000../://909000000000..../00;00000000009..../0000000.9..00000...--.
@M03495:530:000000000-LYBTV:1:1114:18548:9598 2:N:0:GCCCAGTG+AATTGCGG
ATATTTTGCCGTTGATAAACCAGTCTCCAAAGCTCACATGCTGACAGATCGGAAGAGCGTCGTGTAGGGAAAGAGTGACCGCAATTGTGTAGAAATAGATGGTGGCCGTATGATTAAAAAAAAAAACCTATAGGGACATTACAAATAATGTGTTGCAGGAATGCTTACATATTAGACATTTAAATCTATAAGTTTAAGGGCACATAGGATGGGAGAAGTAATAGCAATGAACGGTGTTGGAGCGGTGATGT
+
BBBBAFFFFFBBGGGGGFGGGGGGHHHHHFBGHHHHFGHHHHHFHHHFAGHGGAA1AFEEGGEGHFGHG3FEFGHFD5@5>?@>>G34@B43G44B43344B33?0?///0344?B444B<//><///0<1?1100..>=111111=111111<.0<0.<<000=000:0000000=000000000000000:009900;.../0;0000/../..9/0000000;0//;//......9;/9.9-.-.///
@M03495:530:000000000-LYBTV:1:1114:8617:9601 2:N:0:GCCCAGTG+AATTGCGG
ATATTTTGCCGTTGATGGAGCAGCTAATCCTGAAAGATAAATCAAATCTGAAAATGATAATGCTAAGAAGACGATAAGAAAGATCTCAAAATTAGATATAAATGCAAATAAATCATCTTGCATATTCTAGAATTATAAAATAACTGATACAGGAGTCCCGATTTGAAATGGGTTTGTTGTTTATTCACTTTTTCTGAAAAATGAAGGTAGTTGTTTAGCTTGTTGATCGTTTATTGTTATTTCTTGAGAAG
+
111113@B@1A111AA31B10AB0011D1331D11B011DFE211121D2A21111D22B2212221B101B/////1B10101B22FG1111B1@22222B2211B111@B221222221122B22B22@F2GFDD22B2F11B1B>211100/0<11<////12>B2F100///0<00/01<111111?110?1@11100<1=11<>DHFF>./0=000/.0.000</:..;;CC000000:000:.0/
@M03495:530:000000000-LYBTV:1:1114:3634:9601 2:N:0:GCCCAGTG+AATTGCGG
ATATTTTGCCGTTGATAAACCAGCTAATCCTGAAAAAAAAATCAAAGCTAAAAACTACAATGCTAAGACCACGATGTGACTGCTATCAAAGTTAGATATATATGTAAATTATTCATCTGTCAAATCCTAGAATTATATCATACCTGCTCCAGCAATCACGACCTGTAATGGTTTAGTGGGTTGTTCACTGTTTCTGAAAAATGAAGATAGTTGTCCAGCTTCCAAAAAGTTTATTGTGTTTTCTAGTGGCG
+
3AABBFFBDFBBFEGGGGGGFGHAFHHHHHHGHFHHHEAAEHFHHHGFGHHGF3EHHGHHFHHHHGBEGCGHEEGFHHBG4FGHGHBGHFBGHGBGGGDDGFGHGBBHHHHGDFGFHHFHGFEFHFHHHHHBFHBGHHFHB2?0D10BFGHHGC0FF1@BEC<<0?G?GFFGGFGD<FFFGGGGAHFGHHBGFHHFFG0DGGHH=:0:BCGFHH0;:CCGFC/:00;9;9BB0;BFFFBFGB09;;FB.;9
@M03495:530:000000000-LYBTV:1:1114:4433:9618 2:N:0:GCCCAGTG+AATTGCGG
ATATTTTGCCGTTGATAAACCAGCTAATCCTGAAAAAAAAATCAAAGCTAAAAACTACAATGCTAAGACCACGATGTGACTGCTATCAAAGTTAGATATATATGTAAATTATTCATCTGTCAAATCCTAGAATTATATCATACCTGCTCCAGCAATCACGACCTGTAATGGTTTAGTGGGTTGTTCACTGTTTCTGAAAAATGAAGATAGTTGTCCAGCTTCCAAAAAGTTTATTGTGTTTTCTAGTGGAG
+
BCCCDFFFFFCBGGGGGGGGGGHHHHHHHHHGHHHHHGGGGHHHHHFHHHHHHHGGHHHHHHHHHHHHHHHHGGHGHHHHHGHHHHGHHHHHHHHHHHHHHHHHHHHHHHHHHHHHHHHHHHHHHHHHHHHHHHHHHHHHHHHHHHHHHHHHFHGHHGGGGGGGHHHGHHHHHHHH<GHGGGGGHHHHHFHHHHHHHHH=GGGHHFFHHHHHHHGGFFCGHHHHGHEAEFGGGHGGGGFFGGGGFFGFF<9
@M03495:530:000000000-LYBTV:1:1114:25708:9646 2:N:0:GCCCAGTG+AATTGCGG
ATATTTTGCCGTTGATAAACCAGCTAATCCTGAAAAAAAAATCAAAGCTAAAAACTACAATGCTAAGACCACGATGTGACTGCTATCAAAGTTAGATATATATGTAAATTATTCATCTGTCAAATCCTAGAATTATATCATACCTGCTCCAGCAATCACGACCTGTAATGGTTTAGTGGGTTGTTCACTGTTTCTGAAAAATGAAGATAGTTGTCCAGCTTCCAAAAAGTTTATTGTGTTTTCTAGTGGAG
+
3>AAAFFFFFBBGGGGGGGGGGHHHHHGHHHHGHHGHGGGGHHHHHFHHHHHHHGHHGGHGHHHHHHHHGGHGGHEEGFHHHHHFHHFHHHFFHHHHHHHGHHHHFHHHHHHHHHHGGHHHHHHEHHHGHHHHEHHGHEHHHGHGHHGEHFH2GFHHCGDGGCFHHH1FGHGFHHG<FHHGFFGHGHHHHFHHGHHHHGHHHHHFGGHHGFGFG;:GGCG0GCC;GG?EFBCFFFFFFBBBBFFFF9B.09
@M03495:530:000000000-LYBTV:1:1114:25951:9664 2:N:0:GCCCAGTG+AATTGCGG
ATATTTTGCCGTTGATAAACCAGTCAGGAGTCCAAAGCTCACATGCTGACAGATCGGAAGAGCGTCGTGTAGGGAAAGAGTGTCCGCAATTGTGTAGAGCTCGGGGGGCGCCGTATCATTAAAAAAAAAAAAACATGTCGGACTCGGCATGGTTAGTGTTACTCATATATGGGTGGAACGAGGACACGTGATTGGACATGATGTACTTTCGAGGTTTCGCCGAGCCCACACTTGAGTCCATACGACGATGG
+
ABBBBFFFFFBAGFGGGGGGGGHHHHHEBFFGHHFHHHHHHHHHHHHGGHHGGHHHGGGGHHHGGGGFG?GHHGHHHHFHBFFGHG@EEGGG4EB4@43@3B/E/E/--9--9-..999////;B>@F@;---..9///.----/;9E--..;9/;/;:9/////:/;/://9/.-9//..9--...9...;//9///;:///9/9//9/9..-..//...--9--.....////9//////.:..--...
@M03495:530:000000000-LYBTV:1:1114:18796:9670 2:N:0:GCCCAGTG+AATTGCGG
ATATTTTGCCGTTGATAAACCAGCTAATCCTGAAAAAAAAATCAAAGCTAAAAACTACAATGCTAAGACCACGATGTGACTGCTATCAAAGTTAGATATATATGTAAATTATTCATCTGTCAAATCCTAGAATTATATCATACCTGCTCCAGCAATCACGACCTGTAATGGTTTAGTGGGTTGTTCACTGTTTCTGAAAAATGAAGATAGTTGTCCAGCTTCCAAAAAGTTTATTGTGTTTTCTAGTGGAG
+
CCCCDFFFFFCDGGGGGGGGGGHHHGHHHHHHGHHGHGGGGHHHHHGHHHHHHHGHHHHHHHHHHFHHHHHHGGHGHHHHHHGHHHHHHHHHHHHHHHHHHHHHHHHHHHHHHHHGHHHHHHGHHHHHHHHGHHHHHHGHHHHHHGHHHGHGHHHHHFHGGGCGHHHFGHHHHHHHGHHHGGGGHHHHHHHHHHHHHHHHAHHEGHCGFHHHHHH0CGCHFHFHBGGEABCFBBFFFBBFFGGFFB0B.:;
@M03495:530:000000000-LYBTV:1:1114:28515:9671 2:N:0:GCCCAGTG+AATTGCGG
ATATTTTGCCGTTATAAACCACCCTCCCTGTGTCCAAAGCTCACATGCTGACAGATCGGAAGAGCGTCGAGTAGGGAAAGAGTGACCGCAATTGTGCATGATACCGGGGTGTCTCGGTGATAGAATAAGAATACTAATATGTGTTCTTCGATTCACTGCGCCTAGGCACTTCATCACGCCCATGATACATGTGCAGACTCCTGTTCCGGACCGAACAGTGCGTCAGTACTCGCGCGACTTTTGATCACACG
+
AAAAAFB31@A1E11A33F11CFEHFGAFGGFADAGHF00BAAFFDGGHGEA110B1AEEGEHHHG/AA/>1B@@FGFEHFGBF11@>/>/?FF2@12221B211?/////<1>20///?>2@112>@1@11@1211111111F?11<1?/1>1>1111.-.<.<//0.//00000<.<:-.:/000000;:0;00;;C0/0/00;0.-.9--=9--////-----;9/B/-----99@9///-9;B///-
@M03495:530:000000000-LYBTV:1:1114:16296:9686 2:N:0:GCCCAGTG+AATTGCGG
ATATTTTGCCGTTGATAAACCAGCTAATCCTGAAAAAAAAATCAAAGCTAAAAACTACAATGCTAAGACCACGATGTGACTGCTATCAAAGTTAGATATATATGTAAATTATTCATCTGTCAAATCCTAGAATTATATCATACCTGCTCCAGCAATCACGACCTGTAATGGTTTAGTGGGTTGTTCACTGTTTCTGAAAAATGAAGATAGTTGTCAAGCTTCCAAAAAGTTTATTGTGTTTTCTAGTGGAG
+
ABBCCFFFFFCCGGGGGGGGGGHHGHHHHHHFHHGFGEG?EGHFHA5FGHFFBF?EGHHHHHHHHGFHHFHGGGHEBBHHHHGH@E3GHGFDGHHHHHHGHHGHHHHFHHHFHHHHHGHHHHHHHHGGHGHEHHHGHHHGHHEFHFHHFHHHFGHHH2FD/CDGGFB<GHB?GGGFHH0FEGGGEBFHHHGHFHHHGBGFA.GD0;GGGFHEHHC0;C:G0CC;0:..;FFFGGGFGGBF/C90;BF;.0.
@M03495:530:000000000-LYBTV:1:1114:22472:9697 2:N:0:GCCCAGTG+AATTGCGG
ATATTTTGCCGTTGATAAACCACCCTCCCTGTGGTCGTTATCTTGCTCCTTCTGTCGTCAACCCCACTCGAGCCTCCACCTCCAAAGCTCACATGCTGACAGATCGGAAGAGCGTCGTGTAGGGAAAGAGTGTCCGCAATTGTGTAGATCTCGGGGGTCGCCGGTTGAATGAAAAAAAAAAAGAAGCGTTCCATTGCGCTTGGCGAGTGTACCAGCTATTAATCTGTATGAACACGCAGTTAACGCTGACC
+
BBBCCFFFFFCCGGGGGGGGGGGGGHHGGHHHHHHHGGGHHHHHHHHHHHHHHHHHGGGHGHHGGGGHHFFGGGHHHHHHHHHHHHHHHHHHHHHHHHGGHHHHHHGAGGEHHGGGGDGFGHHGGFHHFHDG>DGEGGGGHH1G?=F11??10<->-:.:::--;:-/0000000:;9-;;-.../0:.../00000.-9.:A;----.000000.000000000000000000/.-:;.0000.-;..//
@M03495:530:000000000-LYBTV:1:1114:28474:9707 2:N:0:GCCCAGTG+AATTGCGG
ATATTTTGCCGTTGATAAACCACCCTCCCTGTGTCAACGAATTTACTAATTCCAAAGCTCACATGCTGACAGATCGGAAGAGCGTCGTGTAGGGAAAGAGTGTCCGCAATTGTGTAGATATCGGGGGGCGGCGGATGATTTAAAAAAAAAAAAACAAGAACCTGAGTGCGTCGCGCGGATGTATCACCATATGGGACAGGGCACAAGCCAGCGATGTCGCCGTCACCAGTCACAACTCGTGCCGATACTAT
+
CCCCCFFFFFCBGGGGGGGGGGGGGHHGGHHHHHHHHHGGGHHHHHHHHHHHGHHHHHHHHHHGHHHHHHHHHHHHGGGGHHHGGGGGGHGHHGFHHHHHBGBFGGGGGGHFHB?4B444D4/</>C--9--;-9--9000009;FDF@:----..:////./://0:;@.-;------9-000000:000;00./......../;.../..--...:...--:.900.000000.00...:.----90;0
@M03495:530:000000000-LYBTV:1:1114:11208:9711 2:N:0:GCCCAGTG+AATTGCGG
ATATTTTGCCGTTGATAAACCAGTCTCCAAAGCTCACATGCTGACAGATCGGAAGAGCGTCGTGTAGGGAAAGAGTGTCCGCAATTGTGTAGATCTCGGTGGGGGCCGGATGATTAAAAAAAAAAAAAAATAAGAATGGGGAGGAGGCAGGGAGGCAGGATGTGTGACATAGACACAGGCAGAATGGTAAGAATAACGCATGGATCAGTGAGATAGACAAAGAGTGGCAGATAGGAGGAAGGGGAACTAAA
+
CCCCCFFFFFCCGGGGGGGGGGGHHHHHHGGGHHHHHHHHHHHHHHHHHHHGGGGEGHGEGGGGGHHHGBFGHHHEGDFGGGGGDGHD42@3444BF1F1?E//>/<//>//2D>>2>DGCAAC-<----.:0000:00...--......--..-...-.0000:.000;00000//..:.../000:000000000.--9.:;00.000000:00:00////:;0:./;.0;:/0/../...-...0000
@M03495:530:000000000-LYBTV:1:1114:21285:9715 2:N:0:GCCCAGTG+AATTGCGG
ATATTTTGCCGTTGATAAACCAGTCAGGAGTCCAAAGCTCACATGCTGACAGATCGGAAGAGCGTCGTGTAGGGAAAGAGTGTCCGCAATTGTGTAGAACTCGGGGGGCGGCGGATTATTAAAAAAAAAAAATAGATATTCAAAAGAACGGGTGGAACAATATTGAGTACACACGCCAAGGTGATATAGTAGACTTGTGTTACGATTGTAACTGGGCTGCATATGAGAACTCTTGCTCGTGTGACAGCAGT
+
BBBCCFFFFFCCGGGGGGGGGGHHHHHFGGHHHHHHHHHHHHHHHHHGFGHFHHHHGFGFFHGGFGGGF?GHHGGHHHGFBB@BFEEE@FHHHH2@344333/?/>E-----;---90090000BFBA;:9-.99:::0009000/../.:;--:A00//00;:9000000;0.--.:-..000000;0;000:900;0/90:.....::00;0/..:.:/09000:000;0000909.9:;.00009/.:
@M03495:530:000000000-LYBTV:1:1114:15461:9760 2:N:0:GCCCAGTG+AATTGCGG
ATATTTTGCCGTTGATAAACCAGCTAATCCTGAAAAAAAAATCAAAGCTAAAAACTACAATGCTAAGACCACGATGTGACTGCTATCAAAGTTAGATATATATGTAAATTATTCATCTGTCAAATCCTAGAATTATATCATACCTGCTCCAGCAATCACGACCTGTAATGGTTTAGTGGGTTGTTCACTGTTTCTGAAAAATGAAGATAGTTGTCCAGCTTCCAAAAAGTTTATTGTGTTTTCTAGTGGAG
+
AABBCFFFFFDBGGGGGGGGGGHHHHHHHHHHHHHHHGGGGHGHHHHHHGHHHHGHHHHHHFHHGHGHHHHHGGHFHFFFHHGHHHHGHHHHHHGGHHHHHHHHHHHHHHHHHHHHHHHHHHHHHHHHHHHHHHHHHHHHHHGHHHHHHHHHHHHHH@GGGGGGHHHHHHGHHHHGGHEHGGEFHHHHHHHHHHHGFFFHHHHHHHHHHHHHHHHHGFGHFHCGHHHGEBBFFGGGGGGGGGBFFFG0.0A
@M03495:530:000000000-LYBTV:1:1114:7043:9762 2:N:0:GCCCAGTG+AATTGCGG
ATATTTTGCCGTTGATAAACCAGCTAATCCTGAAAAAAAAATCAAAGCTAAAAACTACAATGCTAAGACCACGATGTGACTGCTATCAAAGTTAGATATATATGTAAATTATTCATCTGTCAAATCCTAGAATTATATCATACCTGCTCCAGCAATCACGACCTGTAATGGTTTAGTGGGTTGTTCACTGTTTCTGAAAAATGAAGATAGTTGTCCAGCTTCCAAAAAGTTTATTGTGTTTTCTAGTGGAG
+
BBBBBFFBFFBBGGGGGGGGGGHHHHHHHHHHHHHHHGGGGHHHHEHHHHHHHGGFHHHHHHHHGHHHHHHHGGHGHHHHBGFHHHEHHHHGHHHHHHHHHHHHHFHHHGHHHHHHHHHHHHGHHHHHHHHHHHHHGHGHHHHGHHHGHGFGFHGHHGHDGGGGHFFFHEHDBFHHHHHHGGGGGHHHFHDGHGHHHG<DHHHE0;GHHHHHFHCGHHHGGFHECGC?.FFBFFBFFGFGFFGGGFGFF0C
@M03495:530:000000000-LYBTV:1:1114:17603:9772 2:N:0:GCCCAGTG+AATTGCGG
ATATTTTGCCGTTGATAAACCACCCTCCCTGTGGTCGTTATCTTGCTCCTTCTGTCGTCAACGAATTTACTAATTCCAAAGCTCACATGCTGACAGATCGGAAGAGCGTCGTGTAGGGAAAGAGTGTCCGCAATTGTGTAGATCTCGGTGGTGGCCGTATCATTAAAAAAAAAAAACAATTATTATATAAAATTTGCTGACACGTGTTAAGATACTCAACTCACGAATAGTGATTATACTATGATAATAAA
+
AAAABFFFFFBBGGEGGGGGGGGGGHHGGHHHHHGGGGGHGHHHGFHHHHGHHHHHGGGGGGGGGHHHFHHHHHHHGHHHFHHHHHHHHHEHFGGHHGHHGGEFFHHGFGEEEGHEHGHGHH3F?F?BFAC?/BFG2>222222>2@//?<</?0<->.0011=1=1=<<--:A:?...0;000090000000/000000/00.9././999///////.////.....//9/////////;/;///////
@M03495:530:000000000-LYBTV:1:1114:13312:9778 2:N:0:GCCCAGTG+AATTGCGG
ATATTTTGCCGTTGATAAACCAGGCGGACCAAAGCTCACATGCTGACAGATCGGAAGAGCGTCGTGTAGGGAAAGAGGGTCCGCAATTGTGGAGATCTCCGCGGTGGCCGGATCAGGTAAAAAAAAAAAAATAGAGCGAGCACTAAACCCAACGAGCGAGACATCTCGGCCCGAATGCTGGTAGCGCCAGGGAAGACCTCGACCGAGACGGGCCGACTGAGCTTTGAGACATGCTGACTCACACACGCCTA
+
?AAAAFFDFFBAEGGGGGGFEEGGGGGGEEHHHFHHGHDFHHHGHHHHHFDFH?EFDEHBEEEFEE?GFFGHEHFGG1>1B?/>@/EGF44/E?3B3443?/<<///?0////>0111?<11?@-<-<-;-:;0000--@-A.0090//.....9.-;---..///9...9-;--9///://///---.-..:..././/..--;9--9..--99---.////////9.9.//;://.////;/..;9...
@M03495:530:000000000-LYBTV:1:1114:10986:9787 2:N:0:GCCCAGTG+AATTGCGG
ATATTTTGCCGTTGATAAACCAAAGCTCACATGCTGACAGATCGGAAGAGCGTCGTGTAGGGAAAGAGAGTCCGCAATTGTGTAGATCTCGGGGGGCGACGTATGATTAAAAAAAGAAAACGGAAGCGAGAAATTGGCGCTCAGAGTACAGCGGCGTGAGATTAGGCCGGTCACGCGACGATATCCCACAACAAAACAGGGTGTAGCACACACACGAAGGTGTAGTACTGCGACGGCTCTCAACCAGCTAG
+
ABBBBFFFFFBAGGGFGGGGGGHDHGHHHHHFHGFGHHDFHGHGGGGGFGFGGGG?E1FFHGHHHHFH2>@BGEFGFDBFFD24B444B@FE///----9:-.0/09000;B09@.;././-..9;.-.-:.//////9.-..///9//;//------::///;////----./..---9-..-///;............9:.-/////...9..--...//////////9.--9---.////.....///
@M03495:530:000000000-LYBTV:1:1114:25843:9825 2:N:0:GCCCAGTG+AATTGCGG
ATATTTTGCCGTTGATAAACCAGGCGGACCAAAGCTCACATGCTGACAGATCGGAAGAGCGTCGTGTAGGGAAAGAGTGTCCGCAATTGTGTAGATCTCGGGGGGCGCCGTATCATTAAAAAAAAAAAGAAACATCGATTAATTGAGTACGCGTAGCGATATGATAGCTTGCGCACCATACAATGTCAGCATTAAGCACAGCGTCAAGTCTAAGTCGATCTCTCTCGACATTGGATGCTATCATGTCGCAC
+
CCCCCFFFFFCBGGGGGGGGGGHGHGGGGGHHHGHHHHHHHHHHHHHHHHHHHGGGGHHGGGGGEGGHHGGHHHHHHBGBFHFGGGGHHHB24344BF4BC//B----:A-.:.0000:0:FAA;>-@.../;/00./.0.0;0:000:09.-9--:--..-00:00000/9-----.:0/00000:00;0000;;0;///;-;...00000000:..;..0000:.09.;0000:0/:00/00;00..--
@M03495:530:000000000-LYBTV:1:1114:14481:9838 2:N:0:GCCCAGTG+AATTGCGG
ATATTTTGCCGTTGATAAACCAGCTAATTCCAAAGCTCACATGCTGACAGATCGGAAGAGCGTCGTGTAGGGAAAGAGTGTCCGCAATTGTGTAGATCTCGGTGGGCGCCGGAGCAATAAAAAAAAAAAAAATGCAATAAAGAAGGGAGAGGTATACTGAAGTATTGAAGCGGCAATGAGTATAGTGTATCAAGCGGTGATGACTACAACCTAGAGAAGGACCACGCGTGACGATGCAGGGAGGCACAACA
+
BCCCDFFFFFDCGGGGGGGGGGHHHHHHHHHHHHHHHHHHHHHHHHHHHHHHHHGGGGHHHGGGGEGGHHHGHHHHHHDF5DGFGGGGHHHFBB3B4F4@FF1EF////</////?2D@BFHHGGC-@---<.01111101<1./.......001<1<11001<1111:10--<--001111111<1111<1<:0.-<-.111011/000./0<0:1:/........---.....<<01.-..-...//..
@M03495:530:000000000-LYBTV:1:1114:23590:9897 2:N:0:GCCCAGTG+AATTGCGG
ATATTTTGCCGTTGATAAACCAGCTAATTCCAAAGCTCACATGCTGACAGATCGGAAGAGCGTCGTGTACGGAAAGAGTGTCCGCATTTGTGAAAACTACGGCATGTGTCGTATCATTTATTAATAATAAGCTTGCTGACATATCTATCGATAGATCGCACTAGTTACGTGTAGGCAGAACGTGTGTAGACTTGTGATCTCATTTGTGTAGGAAATAAAAATCACGAGTGCAACCACACCAATCGTATGTT
+
AA>>A333B11A1A1GGGG1FGECFGHCBH3DFFFGF11ABF1FFA1BFCH11//AFA000AEA/A/FG2?E/EEGFF1EGB1/>>/BBFG02@110111>////01222/<<F<2222222BB22>22B11B1</111<1@@@2>2>@//?</1@1?<?//111111.00001111.<//.<./<<0=0D0;0;0;0000;;0;00//00<00/0;0000./0;..-..0900...99.9.9/--:9//;
@M03495:530:000000000-LYBTV:1:1114:23393:9897 2:N:0:GCCCAGTG+AATTGCGG
ATATTTTGCCGTTGATAAACCAGCCTCCCTGTGGTCGTTATCTTGCTCCTTCTGTCGTCAACGAATTTACTAATTCCAAAGCTCACATGCTGACAGATCGGAAGAGCGTCGTGTAGGGAAAGAGTGTCCGCAATTGTGTAGATCTCGGTGGTCGCCGTATCATTAAAAAAAAAAAAAAGTGTTATAACCGTGTGTGCTGCGCATAGTTCGTACGAGCTATATCAAGCGATCGACAAGGAATATCATGTATT
+
CCCCCFFFFFEDGGGGGGGGGGHHGHHHGHHHHHHHGGGHHHHHHHHHHHHHHFHHGGGHGHGGGHHHHHHHHHHHHHHHHHHHHHHHHHHHHHHHHHHHGGGGHHHGGGGFGEHHHGHHHHHHDG3FGGGGGGHHFHH222D2>>FF/?//1///<-.00=111<1=0<<EE?-9<-.01<111111<<<A..<.1110---..0111../.-.<-.011111100....-.-.-.../00111111111
@M03495:530:000000000-LYBTV:1:1114:21382:9898 2:N:0:GCCCAGTG+AATTGCGG
ATATTTTGCCGTTGATAAACCAGCTAATCCTGAAAAAAAAATCAAAGCTAAAAACTACAATGCTAAGACCACGATGTGACTGCTATCAAAGTTAGATATATATGTAAATTATTCATCTGTCAAATCCTAGAATTATATCATACCTGCTCCAGCAATCACGACCTGTCCTGGCAAACAACCTGCAGAAAAGCCAATCAAATATATTTTCACAAGAGATGGAATGTGAGGCAATAATAGAGTACAAAGGTTGA
+
BCCCCFFFFFCAFGGGGGGGGGHHHHHHHHHHHHHGHGGGGHGHHHHHHHHFFFEHHHHHHHHHHGFHHGGHGGHEHHHHGFHHEGFHHHHHFH4GHHHGFHFHHHGHHHHGHHHHHHHHHHGHHHHHHHHHGHHHHHHHHHFHHHHFGHHHHHHHH<GGGGGGHGHHHHGFFHHEGHHFHHHHHHHHHHHHHHHGHFHHGHHGHHHHHHHFGHHECGHGHHHCBBFGGG.FGGGGGFB;C0CFFGGBFF9
@M03495:530:000000000-LYBTV:1:1114:23534:9907 2:N:0:GCCCAGTG+AATTGCGG
ATATTTTGCCGTTGATAAACCAGCTAATCCTGAAAAAAAAATCAAAGCTAAAAACTACAATGCTAAGACCACGATGTGACTGCTATCAAAGTTAGATATATATGTAAATTATTCATCTGTCAAATCCTAGAATTATATCATACCTGCTCCAGCAATCACGACCTGTAATGGTTTAGTGGGTTGTTCACTGTTTCTGAAAAATGAAGATAGTTGTCCAGCTTCCAAAAAGTTTATTGTGTTTTCTAGTGGAG
+
BBBBBFFFFFBAGGGGGGGGGGHGFHHHHHHFHHHGHGGGGHHHHHHHHHHHFFGHHHGHHHHHHGHHFHGHGGHFGBFHHHHGHFHHHGFFGHHHHHHHHHHHHHHHHHHHHHHHHHHHHHHHHHHHHHHHHHHHHHHHHHHFHHHHHFHHFGFHF<FFGGGGHHHGHHGGHGGFGGHGDEGGHHHGHHHHHHHHHHFHHGHFGHBGBGHHHHFCFGHBFF:GGHAEDFFGGGGGGGGGGFBB00CCF;A
@M03495:530:000000000-LYBTV:1:1114:12053:9920 2:N:0:GCCCAGTG+AATTGCGG
ATATTTTGCCGTTGATAAACCAGGGACTCAGGCTGGACCAAAGCTCACATGCTGACAGATCGGAAGAGCGTCGTGTAGGGAAAGAGTGTCCGCAATTGTGTAGATCTCGGTGGGCGCCGGATCCATAAAAAAAAAAAATAAAAGACGGCAATGATAGGCGGAGTGTTAGAGGTAGAATGGGTCGAGTTTCGTGAACGTATGCGAGATGACTAGTATATGATATATTGCACACACCGCATGAGGAGGGGTGG
+
?ABCCFFFFFCCGGGGGGGGGGHGGGGHHHHHHHHGHHHHHHHHHGHHHHHHHHHHHHEFHHGGGGHHHGGGGGGHHHHGHHGHHHBF@BGGGGGGHHEG2?F44?F40F//E//>/</////21=1=1DGC@C-<<C.00000./..-;-;00000/0----..900000/00000000:9:---0.00.../.0...0/0.;--.90:000000009000000000000....---9:00/0..--;--
@M03495:530:000000000-LYBTV:1:1114:5729:9922 2:N:0:GCCCAGTG+AATTGCGG
ATATTTTGCCGTTGATAAACCAGGGACTCAGGCTGGACCAAAGCTCACATGCTGACAGATCGGAAGAGCGTCGTGTAGGGAAAGAGAGTCCGCAATTGTGTAGATCTCGGGGGTCGCCGTATAATTTAAAAAAAATACTAGTACAAGGTAGCAAGACTTAGAAATATCAAAAAGAGAGAGGATATAGCATTGTGAGGTCGTGTAATCATTTACATTAACTGAAAATCATTGCAATACGTAGAAGAAAGAAG
+
BBBAAFFFFFBBGGGGGGGGGGGGCEFHHHHFHHHGHHFGHHCHHHHHHEH3GDHGHHHFEHGGFGFFH0EGEEEGHHHGBGGHHG2?B3@1E@@EHHB?2B3444BG0//////<<//>/0111>1>111<CGG.<<0<0000000.00:/00///0000;9;09900;09..9//.;9../00000;00;00099/.--.;./9////;////;//;////:////;9////;/;.9/..///////9/
@M03495:530:000000000-LYBTV:1:1114:20749:9941 2:N:0:GCCCAGTG+AATTGCGG
ATATTTTGCCGTTGATAAACCAGTCTCCAAAGCTCACATGCTGACAGATCGGAAGAGCGTCGTGTAGGGAAAGAGTGTCCGCAATTGTGTAGATCTCGGTGGTCGCCGGATCATTAAAAAAAAAAAAAAGAAATTATGATGGAGCGGACACGAAACCACGATGAGATGAGTGTCTAGCAGAAGCGTCACTAGAGAGCGGTGTGCTAAAGAGGTCTAAATGCACACGTAGCGGAGCACGACCACAATATCAA
+
CDCCCFFFFFDDGGGGGGGGGGHHHHHHHHHHHHHHHHHHHHHHHHHHHHHGGGGHHHGGGGGGHHHHG3FFGHHDGDFGFGCGGHHDE?F3FB4F@1F>EE/3>/?E/<?/?BG3BFFHCGGGD@<A<.../00000<000///--:--.9-..-..;.;..0000000000000000://00-:...000:00..--;-..0000000/.0/0000:00000.-./..-----.:-:---.:.000000
@M03495:530:000000000-LYBTV:1:1114:17240:9956 2:N:0:GCCCAGTG+AATTGCGG
ATATTTTGCCGTTGATAAACCAGCTAATCCTGAAAAAAAAATCAAAGCTAAAAACTACAATGCTAAGACCACGATGTGACTGCTATCAAAGTTAGATATATATGTAAATTATTCATCTGTCAAATCCTAGAATTATATCATACCTGCTCCAGCAATCACGACCTGTAATGGTTTAGTGGGTTGTTCACTGTTTCTGAAAAATGAAGATAGTTGTCCAGCTTCCAAAAAGTTTATTGTGTTTTCTAGTGGAG
+
ABABBFFFFFBBGGGGGGGGGFHHHHHHHHHHGHHHHGGGGHHGHHFHHHHFHHGHHHGHHHHHHFHHHHHHGGGGHGHHGHHFGHHHHHHHHHHHHHHGHGHHHHHHHHHHHHGHHHHHHHHHHHHGHHHHGHHHHHHHHHFHHHEBHEHHGHHHHGHGGGGGHHHHHHHHHHHHGHGGGE?EHHHHHHHHGHHHGHHF.CGFHHHHHHHHHHBFHHFHHFBCFFAAAFGGEFGGGGFEFFFFF9=;:;:
@M03495:530:000000000-LYBTV:1:1114:10487:9972 2:N:0:GCCCAGTG+AATTGCGG
ATATTTTGCCGTTGATAAACCAGCTAATCCTGAAAAAAAAATCAAAGCTAAAAACTACAATGCTAAGACCACGATGTGACTGCTATCAAAGTTAGATATATATGTAAATTATTCATCTGTCAAATCCTAGAATTATATCATACCTGCTCCAGCAATCACGACCTGTAATGGTTTAGTGGGTTGTTCACTGTTTCTGAAAAATGAAGATAGTTGTCCAGCTTCCAAAAAGTTTATTGTGTTTTCTAGTGGAG
+
ABBBCFFFFFCBGGGGGGGGGGHHHHHGHHHHHHHHHGGGGHGHHHGHHHFEHHGHHHHHHFHHHHHHGFGHGGHGFHHFHHFHHHHHHHFGFGBHHHHHHFHGHHHHGHHHHFHFGHHHEGHEDHHHHHHHHHHHHHHHHHHHHHGHGFHGHGGHHGHGGGCDFGHBFHGHHHHFFHFEGGGGHFGHHHHFGFHHHHH0GGGHHHFHHHHFHHHHHHHH0C:CGBGECFFFGGGFFBFFGFFGGGFFGG?
@M03495:530:000000000-LYBTV:1:1114:21776:9989 2:N:0:GCCCAGTG+AATTGCGG
ATATTTTGCCGTTGATAAACCAGCTAATCCTGAAAAAAAAATCAAAGCTAAAAACTACAATGCTAAGACCACGATGTGACTGCTATCAAAGTTAGATATATATGTAAATTATTCATCTGTCAAATCCTAGAATTATATCATACCTGCTCCAGCAATCACGACCTGTAATGGTTTAGTGGGTTGTTCACTGTTTCTGAAAAATGAAGATAGTTGTCCAGCTTCCAAAAAGTTTATTGTGTTTTCTCGTGGAG
+
AAAAAFBDFFDAE?1BGGFBF0AABG1GGBGA1111F0AA?AGHGF1AF1A11BECGB1GHBFFF2FFG0FAE/?F>DF221F1BFB2F1GFDBGFFGFHFBFGBBG22BFGHH2BGHG2222>2F1FH>GFF>1FFF2DGHHHHHHEDBGGFGFDF1@/C/AAGFG1?F11?FCFGHHHCGCEHF1<=DG0DGFGE000.<GF0:000:CGF0CCCC:GCCGCC0..90;B0BF00;;//;0B0.;...9
@M03495:530:000000000-LYBTV:1:1114:20410:9997 2:N:0:GCCCAGTG+AATTGCGG
ATATTTTGCCGTTGATAAACCAGCTAATCCTGAAAAAAAAATCAAAGCTAAAAACTACAATGCTAAGACCACGATGTGACTGCTATCAAAGTTAGATATATATGTAAATTATTCATCTGTCAAATCCTAGAATTATATCATACCTGCTCCAGCAATCACGACCTGTAATGGTTTAGTGGGTTGTTCACTGTTTCTGAAAAATGAAGATAGTTGTCCAGCTTCCAAAAAGTTTATTGTGTTTTCTAGTGGAG
+
ABCCCFFFFFCCGGGGGGGGGGHGGHHHHHHHHHHHHGGGGHHHHHFHHHHFHGGHHHHHHHHHHHGHHHHHGGHGHGFFHFGHHHHHHHHHHHGGHHHHHHHHHHHHHHHHHHHHHHHHHHHHHHHHHGHHHHHHHGHHHHHHGHEGHHGFGHHGHGHGGGEGHHHHHHHHHHHHHHHHGFGGHHHHHHHHHHHHHHBGHHGHHHGHHGCHHHHHHGCBFHHHFGG?CFFGGGGGFFFGGGGGGGGF.9A
@M03495:530:000000000-LYBTV:1:1114:15887:10006 2:N:0:GCCCAGTG+AATTGCGG
ATATTTTGCCGTTGATAAACCAAAGCTCACATGCTGACAGATCGGAAGAGCGTCGTGTAGGGAAAGAGTGTCCGCAATTGTGTAGATCTCGGGGGGCTCCGGATCATTAAAAAAAAAAAATACTACAACAACGGAGGGACTGCACGAAAGGCGAGACGAGGAGGATGAGCTGGCACGGATGAAGCTGCTGCTGCACTGGGTAGTCGGAAACGGGAAGAAGACAATGGGGCAAGGGGCGACAACTACGTGCT
+
AAABBFFFFFBBGGGGGGGGGGHHHHHHGHHGHHHHHHHHHHHHGGGGHHHGEGFGGFHGHGEFHHHHBGDFGGGGFGHHHF2B@@4B4BAC///---.:.:.:-90;9000;B-;-@--./9/////:...--..9-..;.///...:..9-9:-9.----..9/://///.../:9-;-////;/////////B//..//./;.--;-/....-:./9///.//;...-.9..:-:@---.///;....
@M03495:530:000000000-LYBTV:1:1114:25977:10018 2:N:0:GCCCAGTG+AATTGCGG
ATATTTTGCCGTTGATAAACCAAAGCTCACATGCTGACAGATCGGAAGAGCGTCGTGTAGGGAAAGAGTGTCCGCAATTGTGTAGATCTCGGTGGGCGGCGGATCATTAAAAAAAAAAAACTTGGAGAAATGAGGGTAGTGTGAGGAGCGAGTCTGATTAACTCTACCACAGTATGACACCGTCACACACGTCATTGAGCGAACACATAATTGATGCTGCACTGTGTGTTGAAGGACATAACGATGCAGTG
+
CCCCCFFFFFDCGGGGGGGGGGHHGHHHHHHHHHGHHHHHHHHGGGGGFGHFFGGEGHHHHGHHHHHHDFBGHGGGGGBG4GBGG44BFBGFEEG/////B////=?111?GFGGC?DF-.0000:/0.00000/../.9/0000.9.99--:/0000000000900000.9;00:0000.-99..00..-....0000;-----/.0000000009000/09/;90;:/;0090../0000..9.90000
@M03495:530:000000000-LYBTV:1:1114:16168:10028 2:N:0:GCCCAGTG+AATTGCGG
ATATTTTGCCGTTGATAAACCAGCTAATCCTGAAAAAAAAATCAAAGCTAAAAACTACAATGCTAAGACCACGATGTGACTGCTATCAAAGTTAGATATATATGTAAATTATTCATCTGTCAAATCCTAGAATTATATCATACCTGCTCCAGCAATCACGACCTGTAATGGTTTAGTGGGTTGTTCACTGTTTCTGAAAAATGAAGATAGTTGTCCAGCTTCCAAAAAGTTTATTGTGTTTTCTAGTGGAG
+
ABACCFFFFFCCGGGGGGGGGGHHHGHHHHHHHHHHHGGGGHGHHHGHHHHHHHGHHHHHHHHHHHHHHHGHGGHGHGHHHFFGFHHHHHHHHHHHHHHHHHHHGHHGHFHHHHHHFHHHHHHHHHHHHHHHHHHHHHHHHHHGHHHHHGHHGGFHFFGGGGGGFHHHHHHGHGHHFFHHGGGDHHHHHHFHHHHHHEFDGGHHFHHHHHHHHFFCHGFHGGGH0GEFDFGGGGGGGGFGGGGGGGGFFCE
@M03495:530:000000000-LYBTV:1:1114:20652:10044 2:N:0:GCCCAGTG+AATTGCGG
ATATTTTGCCGTTGATAAACCAGCTGTTCCAAAGCTCACATGCTGACAGATCGGAAGAGCGTCGTGTAGGGAAAGAGTGTCCGCAATTGTGTAGATCTCGGGGGGCGCCGGGTCATTAAAAAAAAAAAAGAGAAAGACTATAGAAGTGATACGGGGACTTTATACTCAGTAACTGCTGTGAGATCTTCCGAGGAGTCACATCTGGGCATAGACAGCACACAGTGGCAGCGGTGGCGTGCTTCTAGCTATGG
+
CDEDDFFFFFECGGGGGGGGGGHHHHHHHHHHHHHHHHHHHHHHHHHHHHHHHGGGGHHHGGGGGGHHHHGFHHHGGDGGHHGGGGGHHHG?F344BB@CA//<--<-<9--.<.FF1<BFBB-9->A-../<00://1011111:1:111:..---9.01111<101011<111<101/111101111..-9-.//1111011:/.//00<01/././...0:/./..--<-..-.-<.11111111<<<
@M03495:530:000000000-LYBTV:1:1114:6847:10052 2:N:0:GCCCAGTG+AATTGCGG
ATATTTTGCCGTTGATAAACCACCCTCCCTGTGGTCGTTATCTTGCTCCTTCTGTCGTCAACGAATTTACTAATTCCAAAGCTCACATGCTGACAGATCGGAAAAGCGTCGAGTAGGGAAAGAGTGTCCGCAATTGTGTAGATCTCGGTGGTGGCCGGGTCATTATAAAAAAAACTGAGGAAAGTGGTTGATGCGGCCTGTAGGGGAGGGATAGGACTGTGTAATCAAACAAAGCAAACGCGTGAACTAAG
+
AB@AABFDFFBAE24BGGGGGGGGGGHGGCGFF2FGGGEGHHFF5FGGHGHGH5DGFEGGDGDFGHCEGBF5AGGHHHFGFHHHHGFGFG3EBFDCFGH1EEF/23?EE>>//3BFGGEFGC?2FFBB?CF//B@22@22@222@2<//?<//<00---.-0<=0D0000<---.0000.:/:.000;9./000----..0090...--9.../////9;////:99///.;././/9;.----../////
@M03495:530:000000000-LYBTV:1:1114:20598:10052 2:N:0:GCCCAGTG+AATTGCGG
ATATTTTGCCGTTGATAAACCACCCTCCCTGTGGTCGTTATCTTGCTCCTTCTGTCGTCAACGAATTTACTAATTCCAAAGCTCACATGCTGACAGATCGGAAGAGCGTCGTGTAGGGAAAGAGTGTCCGCAATTGTGTAGATCTCGGGGGGCGCCGGGGTATTAAAAAAAAAAAATAGGAGAGACGGGATGTAAGTCTACGGTTAATAAAGCTCATGGTGAGAGTGTACAATGTCGAGGTGCGGGAAGAA
+
BCBCCFFFFFCBGGGGGGGGGGGGGHHGGHHHFFGHEEGHHHHHHGHHHHHGHHHHGGGHGHGEFHHHGHHHHHHHHGHHGHHHHHHHHHHHFGHHCGHHGGGGHHHGGGGGGGGFHFHHHHHGBF3DFFGCCEFFGH2DD222>>A//<-----;:---:.0;000;B-;>AC--.0000/.9./..-..;0009;0900..9..0000000000000000.09000000;0000.;--..0-:---../
@M03495:530:000000000-LYBTV:1:1114:11387:10052 2:N:0:GCCCAGTG+AATTGCGG
ATATTTTGCCGTTGATAAACCAGGACTCAGGCTGGACCAAAGCTCACATGCTGACAGATCGGAAGAGCGTCGTGTAGGGAAAGAGTGTCCGCAATTGTGTAGATCTCGGGGGTCGCCGTATCATTAAAAAAAAAAAAAAAAATAAGAGAACGAAGTGGGGAGAGGAGTAGGAAGACATCGACTGTGTGCAAGATTAGCGTAGAAAGATAATGAGAGATAATGTGAGCTCTGAGTATTGTAATAGAGACATA
+
BCCCCFFFFFCCGGGGGGGGGGHGHHHHHHHHHHGHHHHHHHHHHHHHHHHHHHHHHHHHHGGGGHHHGEEGGGHHHHGHHHHFHBG4BGFGGGGHHHFFDFEEDE4AF/>CB/>//<//?01@=11=FFGCC<-;:9-:--.00;00/00....;00.;.-9....;/000;..//00./-..;00.0000/00;0/-:.9.00;/090090000.00000:000000000009000;;0000900//00
@M03495:530:000000000-LYBTV:1:1114:15721:10063 2:N:0:GCCCAGTG+AATTGCGG
ATATTTTGCCGTTGATAAACCAGTCTCCAAAGCTCACATGCTGACAGATCGGAAGAGCGTCGTGTAGGGAAAGAGAGCCCGCCATTGTGTTGTACAAGGCGGGAGCGCGTCGCGTAGGAAAAAAGAGTCCAGGCACGGTGAGCAGATGCTGTGGCGGGGGAGTACGAACTAAGAAAAGAGTGACAACATCAAGAGGACTACAGCTGGAGGTAATATACTAGTAAGGTGTAATAGCACAGTTGTGAGGACGG
+
BBAAAB55@DDA22AFGFG444FHGHHHF4FHED3F3FFGFGD52FC35BE22B21B2EFA00AA2DE1C?113F2>1BF/?//1BBBD?3114BB4B//>E//>///>//>/-<--.0=/<.<.<C000;;/.;:.-..../9//;00009//.9-----;.//...-9/:////./../////;..//99//....;///////...../9//:////;;//;/////9/////9..////./9./.--
@M03495:530:000000000-LYBTV:1:1114:18864:10080 2:N:0:GCCCAGTG+AATTGCGG
ATATTTTGCCGTTGATAAACCAGTCTCCAAAGCTCACATGCTGACAGATCGGAAGAGCGTCGTGTAGGGAAAGAGTGTCCGCAATTGTGTGGATTTCTGTGGGCACCCGAATTTTTAAAAAAAAAAAATATTTAATGGTATAACAAGTCATCATTGCTTTAACATATAAAAAATAAATAGCGTTAGGGCTCGCATAGATGTGTCATTAGTTGTCATTAACTTGCAGCATTCGTGTGTCCACACGGACGAAA
+
ABAABBFFFFBBGGGGGGGGGGHHGHFHHHFGHFHHHHGHFHHHHFGHFHHCECEGFHCEEEEEC2FHG3F1GGF5BGGGGG?/EHGH42113333B444@2//2////////4B4/334B/B///</011>G1>1111>FG1<11<000000=00=D00<0000<=0:C0:C;0<C0CG0-;9../;/;.---..090;90;;0//9////;//;/////;:////./:///...9////9.-;9----;
@M03495:530:000000000-LYBTV:1:1114:17498:10089 2:N:0:GCCCAGTG+AATTGCGG
ATATTTTGCCGTTGATAAACCACCCTCCCTGTGGTCGTTATCTTGCTCCTTCTGTCGTCAACGAATTTACTAATTCCAAAGCTCACATGCTGACAGATCGGAAGAGCGTAGTGTAGGGAAAGAGTGTCCGCAATTGTGTAGATATCGGGGGTGGCCGTGTCATTAAAAAAAAAAAAAAGATAGATGTAGTGCGTATAGCGACGTCTGACACACAGAGAGCAGTTAGACACGAGATGGCTAGCTGGAGGCGG
+
CDCCCFFFFFEEGGGGGGGGGGGGGHHGGHHHHHHHGGGHHHHHHHHHHHHHHHHHGGGHGHGGGHHHHHHHHHGHHHHHHHHHHHHHHHHHHHHHHHHHGGGGHHHGGGGFHGGGGGFHGHHH?F?DGGGCGGHHHHC2222>@2?C/<E-<<..<--:<<GHB<<CC<BC-<<--<..<11111<111/1<<.9011---9-./.1<00/...0//..0:11<:1<1/.-9..0://0:0<0/....--
@M03495:530:000000000-LYBTV:1:1114:14611:10099 2:N:0:GCCCAGTG+AATTGCGG
ATATTTTGCCGTTGATAAACCACCCTCCCTGTGGTCGTTATCTTGCTCCTTCTGTCGTCAACGAATTTACTAATTCCAAAGCTCACATGCTGACAGATCGGAAGAGCGTCGTGTAGGGAAAGAGTGTCCGCAATTGTGTAGAACTCGGGGGGCGGCGTGTACTTTAAAACAAAAAATGGATGAGATTACGGGCGAGTGGCGACTGCTGTATATATCAATAGTAGAGTTAGTAGGGTATAAGTGAGTGGTAA
+
CCBCCFFFFFDBGGGGGGGGGGGGGHHGGHHHHHHHGGGHHHGHHHHHHHHHHHHHGGGHGHGGEHHHHHHHHHHHHHGHHHHHHHHHHHHHHHHHGHHHGGGGEGHGGGGGFEFHHGHHHHGHDGFGGGGGGGHFDD2>2>2>22/</<@--------./00;00B090:.A:;-.009900;00000..:-----;..----./00000000000;00000000;0900000./90090000000.:00
@M03495:530:000000000-LYBTV:1:1114:10627:10100 2:N:0:GCCCAGTG+AATTGCGG
ATATTTTGCCGTTGATAAACCAGAACCATCCAAAGCTCACATGCTGACAGATCGGAAGAGCGTCGTGTAGGGAAAGAGTGTCCGCAATTGTGTAGATCTCGGTGGGCGCCGGATCATTAAAAAAAAAAAAAGATAAAGATCAAGGGATGGGGTGACAGCGGACAAATTGCACTCAAGATAGAGTGTCTACGGAGAAGAGTTGGGAGAGGAGCTAAGAGCGCTATGACTCTGCTAGACAAGAACATTCAGAG
+
CBCCDFFFFFDDGGGGGGGGGGHHHHHHGHHHHHHHHHHHHHHHHHHHHHGHHHGGGGFHHGDGGAEFHFGGHHFHHHBF@@GGGGFGHFG42B3444BFAE/////>/<E///>0GG22@FFC/CFD-<<..0000000;0000../.;..;-:000.--:--./0000009//9000000000;0000...:-./0.0000-.....;...000;0/--.-:00000000000000/./://00:0000
@M03495:530:000000000-LYBTV:1:1114:13699:10102 2:N:0:GCCCAGTG+AATTGCGG
ATATTTTGCCGTTGATAAACCACCCTCCCTGTGGTCGTTATCTTGCTCCTTCTGTCGTCAACGAATTTACTAATTCCAAAGCTCACATGCTGACAGATCGGAAGAGCGTCGTGTAGGGAAAGAGTGTCCGCAATTGTGTAGATCTCGGGGGTGGCCGGATCAGTAAAAAAAAAAAAGAAGGACTAACACACTGGTAGCGTCTAGTTATATTATTCAGAGCACAACAAAATAGCAAGCTGTGTTGTAGTACG
+
BBACCFFFFFDCGGGGGGGGGGGGGHHGGHHHHHHHGGGHHHHHHHHHHHHHHHHHGGGHGHGGGHHHGHHHHHHHHHHHHHHHHHHHHHHHHHHGHHHHGGGGHHHGGGGFEGHHHGHHHHHH?FFFFFGCGGHHHHHBF>222@@C@/A--<..;--.:;0<000;:;C?-9--.../...//0;00../0:0000;....0:000000000000;0/9.9/..9..000000/.;00/0/.:0900:.
@M03495:530:000000000-LYBTV:1:1114:10014:10116 2:N:0:GCCCAGTG+AATTGCGG
ATATTTTGCCGTTGATAAACCAGTTTACTAATTCCAAAGCTCACATGCTGACAGATCGGAAGAGCGTCGTGTAGGGAAAGAGTGTCCGCAATTGTGTAGATCTCGGGGGGCGCCGGATAATTAAAAAAAAAAAAAATATAGGATAGGATCGTGGCTCGTGCGTTTGATTGAACAAATATGATCGAACACATGAATCAGTCGGTATAGAAGTGAGAACACATGAGACACAAGCAGCGCTATCATTCAGTTGT
+
ABBCCFFFFFCCGGGGGGGGGGHHHHHHHHGHHHGHHHHHHHHHHHGHHGHHHHBGHHGFGGHHHGGGGEEGHHHGHHGHGHFG@FGGGG?FHHFG?B3444FD11///-------99.::;//:BFC--9;@--;.//////9///://.;..-;9--..-.9-.////://9/:://////../;-/.////;////;.--99//////////////./;///////...///--.-.//////:////
@M03495:530:000000000-LYBTV:1:1114:16270:10129 2:N:0:GCCCAGTG+AATTGCGG
ATATTTTGCCGTTGATAAACCACCCTCCCTGTGGTCGTTATCTTGCTCCTTCTGTCGTCAACGAATTTACTAATTCCAAAGCTCACATGCTGACAGATCGGAAGAGCGTCGTGTAGGGAAAGAGTGTCCGCAATTGTGTAGATCTCGGTGGTGGCCGCATCATTAAAAAAAAAGAAAATACAGTAGGGTGAGATGTGTAGGATAGAAGGCAAAGGGAAGGTGTATGAGACTGTGCGTCTGGAGATGGCTGG
+
CCBCCFFFFFCCGGGGGGGGGGGGGHHGGHHHHHGGGGGHHHHHHHHHHHHHHHHHGGGHGHGGGHHHHHHHHHHHHHGHHHHHHHHHFHHHHHHHHHHHGGGGHHHGGGGEGHHHHGHGHHGHFGBBGGGGGGHHHG2>222@>FCF/??///<0<-<.>11F00=00-<:D.:://000000000./;..00000;000000/000.....//.....//:///;;///////.99..//.//////..
@M03495:530:000000000-LYBTV:1:1114:14193:10153 2:N:0:GCCCAGTG+AATTGCGG
ATATTTTGCCGTTGATAAACCAGTCAGGAGTCCAAAGCTCACATGCTGACAGATCGGAAGAGCGTCGTGTAGGGAAAGAGTGTCCGCAATTGTGTAGATCTCGGTGGTCGCCGGATCATTAAAAAAAAAAAAAGAAAAAGATAAAGTAAGCGGCAGAGTGACGTATACTCTAGAGAGAGGAGAAGTAAAGCACACAAGTCAGCAGGAGAAGACTTGTGAGTGTGTTGCGCATACAGGTGACGTGAGGTGAG
+
BCCCCFFFFFDDGGGGGGGGGGHHHGHHHGHHHHHHHHHHHHHHHHHGHHHGHHHHGGGGHHHGGGGGG?GHHGHHHHFHFGBFGGGFEGHHFH2@@B4GHHHF/?E/3>/<E////03F33@FHCCDC>A--.../<...000<<<0000-----.<::00.<.00000000000.....9../0000000//....:0000<..9.../0/0:000000000:/.09--..000<0000....9./.<.
@M03495:530:000000000-LYBTV:1:1114:7249:10157 2:N:0:GCCCAGTG+AATTGCGG
ATATTTTGCCGTTGATAAACCAGCCTCCCTGTGGTCGTTATCTTGCTCCTTCTGTCGTCAACGAATTTACTAATTCCAAAGCTCACATGCTGACAGATCGGAAGAGCGTCGTGTAGGGAAAGAGTGTCCGCAATTGTGTAGATCTCGGGGGTGGCCGGGTCATTAAAAAAAAAAAACATAAATAAGGAGAGAGCATAGTGGATGTGCAATAGAAATAAGAGTCAAGGCAGTGACACGTACGATATACGACG
+
CCCCDFFFFFCCGGGGGGGGGGHHGHHHGHHHHHHHGGGHHHHHHHHHHHHHHHHHGGGHGHGGGHHHHHHFHHHHHHHHHHHHHHHGHHHHHHHHGHHHGGGGHHHGGGGEGGHHGGHHHHGH?GDGHGGGGGHHHHG2222222@F/<E---..<--<<C111<:1<-<--9<-<.<111111100.<..<.001011.000:1111111111111110<0<100.../01110../.9...-<1...-
@M03495:530:000000000-LYBTV:1:1114:5631:10182 2:N:0:GCCCAGTG+AATTGCGG
ATATTTTGCCGTTGATAAACCAGTCACAACCACTTCTTGCCCTCCAAAGCTCACATGCTGACAGATCGGAAGAGCGTCGTGTAGGGAAAGAGTGTCCGCAATTGTGTAGATCTCGGTGGTCGCCGGGTCATTAAAAAAAAAAAGAGAACAGGTCGATTGAGAGAAGGATTAGAACAGCAATAAGTGACTAGAAGTGCCATAAGTACGAAAGCAGCCACATGTAGACTATATGAGTGAAAGGCAGAGTGTAC
+
@ABCCFFFFFCBGGGGGGGGGGHHHCHHHGGGGHHHHHHGHHHHGHHHFHFHGHHHHHHHHHHHHHHHGEFEGHGGGGGGGHHHGGHHHFGHBFBFHGGGEGHGHF2?GE?BFDGF/AF/3</?<//</@2FDF111/<@--C..</00:/.00--.0.00.0.0/::00:0000//.//000000;00000000;000:000900.9;../0//..;.000900000;000000:90:9....;.0000;
@M03495:530:000000000-LYBTV:1:1114:7446:10189 2:N:0:GCCCAGTG+AATTGCGG
ATATTTTGCCGTTGATAAACCAGCTAATCCTGAAAAAAAAATCAAAGCTAAAAACTACAATGCTAAGACCACGATGTGACTGCTATCAAAGTTAGATATATATGTAAATTATTCATCTGTCAAATCCTAGAATTATATCATACCTGCTCCAGCAATCACGACCTGTCCTGGCAAACAACCTGCAGAAAAGCCAATCAAATATATTTTCACAAGAGATGGAATGTGAGGCAATAATAGAGTACAAAGGTTGA
+
BCCCCFFFBFBBGGGGGGGGGGHHGGHHHHHHHHGHHGGGGHHHHHGHHHHHGHGHHHHHHGHHHHHHHHHHGGHGHHHHHHHHHHHHHHHHHHHHGHHGHHHHHHHHHHHHHHHHHHGHHHHHHGHHHHHHHHGHHHHHHHHFFHHCHHHHHGFFH@GDGGGGHHHHHHHHHHHHHHHGHHHHFHHHHHHHHHHG0<GGHHGHHHHGHHHGHHHHHHFHFFHCFFFGGGCFFBFFFBF99BGEGGGGGF/
@M03495:530:000000000-LYBTV:1:1114:25980:10197 2:N:0:GCCCAGTG+AATTGCGG
ATATTTTGCCGTTGATAAACCAGCTAATCCTGAAAAAAAAATCAAAGCTAAAAACTACAATGCTAAGACCACGATGTGACTGCTATCAAAGTTAGATATATATGTAAATTATTCATCTGTCAAATCCTAGAATTATATCATACCTGCTCCAGCAATCACGACCTGTAATGGTTTAGTGGGTTGTTCACTGTTTCTGACAAATGAAGATAGTTGTCCAGCTTCCAAAAAGTTTATTGTGTTTTCTAGAGGAG
+
AA?A?FFF1BA111EG3FGGB0FE111FGHHF11BFF0/A/GHGHHHHHHHHHBEHHBAAGGFG221@GCGEGE/FEGGHHEHFD20BFGHHHHHGHFEG2FGHFHHB2GFFFFEGG2FBGHDHHHFHHHHHHHF2GHHHGFBGHEGB<FHGGG@FF@FA?BCCGFBGGB<?GFCF<=FGCECC.GBFHH0DGFDF00<=CGG0000;00;CCCGCG//CC0/;00:.;FF90CC0F09B/B0BBB00;9.
@M03495:530:000000000-LYBTV:1:1114:26336:10209 2:N:0:GCCCAGTG+AATTGCGG
ATATTTTGCCGTTGATAAACCAAAGCTCACATGCTGACAGATCGGAAGAGCGTCGTGTAGGGAAAGAGTGTCCGCAATTGTGTAGATCTCGGGGGGCGCCGTAGCATTAAAAAAAAAAACAAGAACGAGTACGAAAGGAAACGGTACAATCTATGGATAAAACCTCAGATGCATACGACAGCTATGTCTCAACTGGCCTAAAGGCGTCAGCTGATACGCGTCGCACTCTCTACATAGTCAGATGACGTTAG
+
CCCCDFFFFFCCGGGGGGGGGGHHHHHHHHHHHHHHHHHHHHHHGGGGHGHGFGGEFHHHHGHHHHHHFGD5FEGGGGHHHHCF344BF4GF/>E----<9-<..:BF000BFBA=-@A...////.<...<9.....///<.....0000000000<000009//00000000:<...--.0<:0<0000</0//..0/:0<0.-.-.90:00000<.-<------/000000000000000000.../.
@M03495:530:000000000-LYBTV:1:1114:22828:10216 2:N:0:GCCCAGTG+AATTGCGG
ATATTTTGCCGTTGATAAACCACCCTCCCTGTGGTCGTTATCTTGCTCCTTCTGTCGTCAACGAATTTACTAATTCCAAAGCTCACATGCTGACAGATCGGAAGAGCGTCGTGTAGGGAAAGAGTGTCCGCAATTGTGTAGAGCTCGGTGGGCGCCGTATCCTTAAAGAAAAAACGAAGGCAACTGAACGGAGTTCGCATTTACAGTGTGACCAAGCTAGAGAAGTTCAATGTACGTTAGATGATCATAGC
+
ABBCCFFFFFCCGGGGGGGGGGGGGHHGGHHHHHHHGGGHHHHHHHHHHGHHHHHHGGGHGHGGEHHHHHHHGHHHHHHHHHHHGHHHHHHHHHHHHHHHGGGGHHHGGGGEGFGHHGHHHHGH3FBDFACCGGHHBHFD2222D2AC/?///<---<.<<<0D00<0<C/<:A.-..:.:...//000....;/0.-.;.000;090;0:;00...0000000/0000000000.//:.0090000000;
@M03495:530:000000000-LYBTV:1:1114:19534:10223 2:N:0:GCCCAGTG+AATTGCGG
ATATTTTGCCGTTGATAAACCAGCTAATCCTGAAAAAAAAATCAAAGCTAAAAACTACAATGCTAAGACCACGATGTGACTGCTATCAAAGTTAGATATATATGTAAATTATTCATCTGTCAAATCCTAGAATTATATCATACCTGCTCCAGCAATCACGACCTGTAATGGTTTAGTGGGTTGTTCACTGTTTCTGAAAAATGAAGATAGTTGTCCAGCTTCCAAAAAGTTTATTGTGTTTTCTAGTGGAG
+
ABBBBFFFFFBBGGGGGGGGGGHHHHHHHCHHHHHHGGGGGHGHHHHHHHHHHHGHHHHHFFHHHHHHHHHHGGHGGHGHGFFHHHHHHHHHHHHHHHHHHHHHHHHHHHHHHHHHHHHHHHFHHHHHHHHHHHHHHGHHHHHHGHHHHHHGHHGHHGHGGGGGHHHHHHHGHHHHHFHHDGGGGHHHHHHHHHHHHHHHHHGHGGHHHHHHHHHGHCGHHHGHHHHGGGGGFGGGGGGFGEGGGGGF?FE
@M03495:530:000000000-LYBTV:1:1114:8811:10244 2:N:0:GCCCAGTG+AATTGCGG
ATATTTTGCCGTTGATAAACCAGGGACTCAGGCTGGACCAAAGCTCACATGCTGACAGATCGGAAGAGCGTCGTGTAGGGAAAGAGTGTCCGCAATTGTGTAGATCTCGGTGGGCGGCGGATCATTAAAAAAAAAAAAAGAGAAACGGTTAGAGGCAGGGCGATAGTAGTGTAGAAAGAAATCGAGTCTCGATATGACAGAGTTGAAGAGTGAGAGAAGATGTGTTAGGTCGTGAGCTAGGAGGGAGTATG
+
CDDCEFFFFFEDGGGGGGGGGGHGGGGHHHHHHHHGHHHHHHHHGHHHHHHHHHHHHHHHHHGGGGHHHEGGGGGHHHHGGHHHHHBF4BGGG?FGHHGG24F?4B??GF/<E//>/>/-<--01=11=1<@@C-<--<<.:/00<..9..<1</...--.---..1111/11:1:10/./11...0/11/0/.-11<00//1111111:111<10.0<:11:1</11/:1--./.0100.0/.-9.9/<1
@M03495:530:000000000-LYBTV:1:1114:4986:10274 2:N:0:GCCCAGTG+AATTGCGG
ATATTTTGCCGTTGATAAACCAGCTAATCCTGAAAAAAAAAATAAAGCTAAAAACTTAAATGCTAAGACCACGAAGTGAATGCTAACAAAGTTAGATATATATGTAAAATAATCATCTGTCAAATCCTAGAATTATATCATAACTGCTCCAACAATACCGACCTGTAATTGGTTAGTGGGTTGTTTCCTGTTTCTGAAAAATGAAGATAGTTGTCCAGCTTCCAAAAGGTTTATTGTGTTTTTTAGTGGAG
+
BBABBFDFFFBAEAGGGGGGGEHDCFHHHHHHFFHHHGFCE01BFG55B5DFHF13535D555B5D333B211/1113@444344433BG34444B?44B444B?4FG4B?3B4?4444?44EGB33?B43B3F??3333333BB32>22<2@/?2222?////01?<11>1=F101>0.<C-A./<0000=D<0=0CG;.CCFCC:CCGH0GH000C/90C/0;0./.;;;CFFFBB9C/9.-9/0;.9A
@M03495:530:000000000-LYBTV:1:1114:12806:10298 2:N:0:GCCCAGTG+AATTGCGG
ATATTTTGCCGTTGATAAACCAGCTAATCCTGAAAAAAAAATCAAAGCTAAAAACTACAATGCTAAGACCACGATGTGACTGCTATCAAAGTTAGATATATATGTAAATTATTCATCTGTCAAATCCTAGAATTATATCATACCTGCTCCAGCAATCACGACCTGTAATGGTTTAGTGGGTTGTTCACTGTTTCTGAAAAATGAAGATAGTTGTCCAGCTTCCAAAACGTTTATTGTGTTTTCTAGTGGAG
+
CCBCCFFFFFCAEGGGFGGGGGHHHHHHHHHGGHHGHGGGGH3GHFGBGHHDGBACGBFHHHHBGFHHH2FFE@HFFEGG4F3GHG3GF3@GHH4FGG4@4GFHGFHFHDGHGBGBB4BGDGHGHGF4FGHGHHHHHH3DDGHF3GFHGFFB2@@2<@@/EF/AB11F<DHHHE111=GEGE?EFHHBDFHHBGGGGHH0..<D<0<GBHCCG00;0G/:0C/;CCG.9CG/CF0;FFBFFBB000;C.;C
@M03495:530:000000000-LYBTV:1:1114:26675:10304 2:N:0:GCCCAGTG+AATTGCGG
ATATTTTGCCGTTGATAAACCAGCTAATCCTGAAAAAAAAATCAAAGCTAAAAACTACAATGCTAAGACCACGATGTGACTGCTATCAAAGTTAGATATATATGTAAATTATTCATCTGTCAAATCCTAGAATTATATCATACCTGCTCCAGCAATCACGACCTGTAATGGTTTAGTGGGTTGTTCACTGTTTCTGAAAAATGAAGATAGTTGTCCAGCTTCCAAAAAGTTTATTGTGTTTTCTAGTGGAG
+
>AAAABFFFFDAEGEBGGGGF0FG1FBFGFHD1FGHHGGGGHHCC11FHFG1FBEFBHGHFFHFGHHHHHHHE@EE>1B2FGFHFHFGFH1BEDGDGGFFFGFHHHHFFHHHHFFFHHG>GHHGHHFHFGG1GHHFGFFGFHFGFGHHHHFG0G<GHGGG?CCGF1FGDGHGFFHFFHFGGCGCHFGFHHGHFH0DGFB0<CGGGGCFHHHFHGG0;C;GGCBGC0;;;CFFBBBFGFBFBB900CBFF0A
@M03495:530:000000000-LYBTV:1:1114:26135:10310 2:N:0:GCCCAGTG+AATTGCGG
ATATTTTGCCGTTGATAAACCACCCTCCCTGTGGTCGTTATCTTGCTCCTTCTGTCGTCAACGAATTTACTAATTCCAAAGCTCACATGCTGACAGATCGGAAGAGCGTCGTGTAGGGAAAGAGTGTCCGCAATTGTGTAGATCTCGGGGGTCGCCGTATCCTTAAAAAAAAAAGAATATAGATCGGCATATTTGTCCTGCTATGAGAGGTAGTGGAGTGCGATGATGGTTCGTGACTCGTGTGTAGCTAC
+
CCCCCFFFFFCCGGGGGGGGGGGGGGHGGHHHHHHHGGGHHHHHHHHHGHHHHHHHGGGHGHGGGHHHHHHHHHHHHHHHGHHHHHHHHHHHHHHHHHGHGGGGHHHGGGGEFFHHFGHHHHHHFFFHHDGCGGFHHB2D2@222FGG?C@<<A-.:-...00;0;0:G-:9-A..;00000000..---00:009900000000:000.0009/.0.:.0-...0000000-../.00.;.9.9000::0
@M03495:530:000000000-LYBTV:1:1114:16364:10331 2:N:0:GCCCAGTG+AATTGCGG
ATATTTTGCCGTTGATAAACCAGGACTCAGGCTGGACCAAAGCTCACATGCTGACAGATCGGAAGAGCGTCGTGTAGGGAAAGAGTGTCCGCAATTGTGTAGATCTCGGTGGGCGCCGGATCATTAAAAAAAAAAAACAGAGAATTAGAGGAGGGGGAGGAACATGCAGTCTGAACGAGGTGAAAAGTGTAGGTAGTGACAGGAGCACACAAGGCTGGTGTGAGGCAATGTAAGTAGGCTTGTGGAGGAGA
+
CCCCCFFFFFCCGGGGGGGGGGHGFHHHHHHHHHGHHHHHHHHHHHHHHHHHGFHHHHHHHGDGGEGHGGGGGGHHHHGFGGHHH@F4BFFGGGGHHHHF4D444?40E/EE/////>////FGH2=1F?A?C-<<-..////0000000:...9-:---././0900000009009;.-..0090/000000000090000;...../......9..//;.;0....900000000000/-;0.0.....
@M03495:530:000000000-LYBTV:1:1114:14434:10367 2:N:0:GCCCAGTG+AATTGCGG
CACAGGGCGTCTTTGTATTCCCACCCCTCTCTTTGGTCTTTTTTTTTCCTTCTTTTTCCTCCCCCCCCGCGCACCGCACCTTGACGCGTCTGGCGGCGGGGGGGGACGGGCGAGGGAGTAGGGAGGGAGGGGGGGTGGGGGGGTGGGTGGACATGTCAGGTGCAACATGGTGGTTGCGCGTCAGCGGCAAGGAAACAATCAGGAGACGATGCAGGATGATCATACGCGGTACATGGTATGAAGCACGGTAG
+
11>111111111133BA333B110BEE0A001211B/121BDA/A//01D211DB110B11B///>>/>///////////?1111//><//?01<--<------;----9--------;/;/-/----;-------99;-----9---:--//;99///-//////-//-//-------9----/--------////-;/////-9------//--/99;/////-;;----///-/////////;;----
@M03495:530:000000000-LYBTV:1:1114:9229:10367 2:N:0:GCCCAGTG+AATTGCGG
ATATTTTGCCGTTGATAAACCAGAACCATCCAAAGCTCACATGCTGACAGATCGGAAGAGCGTCGTGTAGGGAAAGAGTGTCCGCAATTGTGTAGATCTCGGTGGTCGCCGTATCATTAAAAAAAAAAAAAAAGCAACGCAACAAGCATAAGTACTCGGTAGCATGAACACAATAAAAGAACAGTGAGAAACAGTAGTTGCCATCTCAATGTATGCTAGAGAGATGAGATACGTCAAACAATGGTACGAAC
+
BCCDDFFFFFCBGGGGGGGGGGHHHHHHHHHHHHHHHHHHHHHHFHHHHHHHHGGEFGHHHGGGGEEGHFGGHHFHHHDBBFHGGGFGFDGB24F4B4FHAF?EE/3//<>//B0?BG3BFHHGG?DC>->--..0<.----:..:./900000000;....00000900/..000090.:///000000;///0009000;0000900000;000:0000;.;B00000:0.0..:9:.:090009...-
@M03495:530:000000000-LYBTV:1:1114:26676:10379 2:N:0:GCCCAGTG+AATTGCGG
ATATTTTGCCGTTGATAAACCAGTTCCAAAGCTCACATGCTGACAGATCGGAAGAGCGTCGTGTAGGGAAAGAGTGTCCGCAATTGTGTAGAGCTCGGGGGGCGCCGTATCATTAAAAAAAAAAGAAATGGAGAATCGCTGACGGCGTGGGAAGGCTGGCGTGTCAATGGTTGATGACGGGGAGTACTCTATGTGCAACGCACTCGCACAGTGTGTTGAGTCCGATGACAGTGACTTGTGCTGCGACGCTT
+
>AAABFFFFFBBGGGGGGGGGGHGHHHFHHHHHHGHHHGHHHHHHHHGHHG2AEGGHGEEEAFHHHHG31FF3F@BBFFFE?@EGFGGB4343@3@?E//>--:----.AABB;090;C;---9.../9///./.:/.......-------./.../...-;-99///9///./9///9-----.//;//////////;----;/.--9-.;/;/:/.//://....////////9/////9//-----..
@M03495:530:000000000-LYBTV:1:1114:11819:10382 2:N:0:GCCCAGTG+AATTGCGG
ATATTTTGCCGTTGATAAACCAGCTAATTCCAAAGCTCACATGCTGACAGATCGGAAGAGCGTCGTGTAGGGAAAGAGTGTCCGCAATTGTGTAGATCTCGGTGGTCGCCGTATCATTAAAAAAAAAAAAAAAAGAAGAGCAATCTAGAAGAGTACAGAGTATATAGAAACGTAAGATATGAACCAATAGTATGACACGATCGACGAAGCATATAGGGTCACGGAATCCTGAGTGTAGCTCGGTATCTCAG
+
BCBCCFFFFFDCGGGGGGGGGGHHHHHHHHHHHHHHHHHHHHHHHHHHHHHHHHGGGGHGHGGGGEEGFFGFHHHHHHDGDFGGGGEFHFHHGHHBFGGF1F1?//3//////?04?D?3FDHC?D@/>-----.../0./0:000000000:000099/;00;0;0000/.....00;;0000...00000000000.-..-.----.-0000000.9/.0..-9900000/000;0000.-...00000
@M03495:530:000000000-LYBTV:1:1114:13507:10388 2:N:0:GCCCAGTG+AATTGCGG
ATATTTTGCCGTTGATAAACCAGTCAGGAGTCCAAAGCTCACATGCTGACAGATCGGAAGAGCGTCGTGTAGGGAAAGAGTGTCCGCAATTGTGTAAATCTCGGTGGGCGCCGGATCATTTAAAAAAAAAAAAAAGTAGGTAAAAGAGAGGACGAAACGATAAAGAAAAAGAAAACAATTAGTGAATAATAGTAGTGACAGGCATATACAGGACGGAATGCGACTGATATAGGGACATATATGACTTCTGT
+
BCBCCFFFFFDCGGGGGGGGGGHHHHHHHGHHHHHHHHHHHHHHHHHGHHHHHHHHGGGCGHHGGGGFG1FHHGHHHHHHFGBFFEGFGFHHGF24444BBB??/??//</>/////0222>FFFD/A/--<---.0000:000:0.//....---.-.....000./:.<..///.900000<0000000:0000/<000...<000<00/..--...:0..--<000000<./..000:00000<0000
@M03495:530:000000000-LYBTV:1:1114:24350:10399 2:N:0:GCCCAGTG+AATTGCGG
ATATTTTGCCGTTGATAAACCAGCTAATCCTGAAAAAAAAATCAAAGCTAAAAACTACAATGCTAAGACCACGATGTGACTGCTATCAAAGTTAGATATATATGTAAATTATTCATCTGTCAAATCCTAGAATTATATCATACCTGCTCCAGCAATCACGACCTGTAATGGTTTAGTGGGTTGTTCACTGTTTCTGAAAAATGAAGATAGTTGTCCAGCTTCCAAAAAGTTTATTGTGTTTTCTAGTGGAG
+
AAAABBFFFFBBGGGGGGGGGGHHHHHHHHHHGHGHHGGGGHFHHHFGHHGHGHGHHHHHGGHGHHHHHHHHGGHGHHGHHGFHHHGHHGHHHHHHHHHHHHHGFHHHHHHHHGHHHHHHHHHHHGHHHHGHHHHHHGDFHHGGHGHFGHHHFGFGG2FDDDGGGGHFGHHGEGHFFFFEGGCGHGHFHHHHGEHHHHHGCGFHHHEHFFGHHHG;CGCGGFFCC0.;CFFGGGGGFFFBFFFFGGGFFGE
@M03495:530:000000000-LYBTV:1:1114:9568:10399 2:N:0:GCCCAGTG+AATTGCGG
ATATTTTGCCGTTGATAAACCACCCTCCCTGTGGTCGTTATCTTGCTCCTTCTGTCGTCAACGAATTTACTAATTCCAAAGCTCACATGCTGACAGATCGGAAGAGCGTCGTGTAGGGAAAGAGTGTCCGCAATTGTGTAGATCTCGGGGGGCGCCGGGTCATTAAAAAAAAAAAAATAGAGGAATAAGGGTAAGGCGGGAAAAGTACTGTATAGGGGTGAGAGAGCAAATGTGATAATGTATGAGTAGAA
+
BCCCCFFFFFDCGGGGGGGGGGGGGHHGGHHHHHHHGGGHHHHHHHHHHHHHHHHHGGGHGHGGGHHHHHHHHHHHHHHHHHHHHHHHHHHHHHHHHHHHGGGGHHHGGGGEGHHHHGHHGHGHFGDDGGGGGGFFHH=G2222D@FG/<E--<-<---.<<1<111:B--<9<<--.0011/./00110..//<0/--9--9//011111<1110...-..1:...0/011<111111111111111111
@M03495:530:000000000-LYBTV:1:1114:22428:10417 2:N:0:GCCCAGTG+AATTGCGG
ATATTTTGCCGTTGATAAACCAGCTAATCCTGAAAAAAAAATCAAAGCTAAAAACTACAATGCTAAGACCACGATGTGACTGCTATCAAAGTTAGATATATATGTAAATTATTCATCTGTCAAATCCTAGAATTATATCATACCTGCTCCAGCAATCACGACCTGTAATGGTTTAGTGGGTTGTTCACTGTTTCTGAAAAATGAAGATAGTTGTCCAGCTTCCAAAAAGTTTATTGTGTTTTCTAGTGGAG
+
AAAAAFFFFFDAGG1BGFG1EG0GFHHHHHHCBGBAFEEEEHHHFHGGBGFHFDEHF1EGHHFFHGGHHGGH/EGAFFEHHHGHDD0EFFDGFHBDGHHEHHGEEFGGHHHHHHHGHHHHHGHHHHHGFHFBDGGHHHFFGHGGHFCFGH1GFFHHHGHCGGCGH<D<<FFGGFHB>1FGFGGGGHHFHGHHHHHGHGHFGCDG0;;:CB:CGFGGCG/C0GHHFHCEEB0FFFGGGGGFGGGFB0;C?BA
@M03495:530:000000000-LYBTV:1:1114:21510:10434 2:N:0:GCCCAGTG+AATTGCGG
ATATTTTGCCGTTGATAAACCAGGACTCAGGCTGGACCAAAGCTCACATGCTGACAGATCGGAAGAGCGTCGTGTAGGGAAAGAGTGTCCGCAATTGTGTAGATCTCGGGGGTCGCCGGATCTTTATAAAAAAAAAAAAAAGCAGGACGAGAGGTTGGTGCTGTATTGGATGAGAAAGTTGCTTCGTATAATGTACGTAGATCACTGTAGGCACATTCCTCTCTGTCTACGTATGCGCGATAGCTGGTCTA
+
CDCDEFFFFFDCGGGGGGGGGGHGHHHHHHHHHHGHHHHHHHHHHHHHHHHHHHHHHHHHHGGGGFGHGEFGEGHHHHGHHHGEHFGBFGGGGGGHHHH243?44B?0F/<///>/?///.<11>D1>GFHEC-<:CA---.<0/.9.---<-<<//-..001111110000001100111:011-///01<1111.<0..<10/1111<000./:11<111/01<1111..01/1..--9..110/:111
@M03495:530:000000000-LYBTV:1:1114:18964:10442 2:N:0:GCCCAGTG+AATTGCGG
ATATTTTGCCGTTGATAAACCACCCTCCCTGTGGTCGTTATCTTGCTCCTTCTGTCGTCAACGAATTTACTAATTCCAAAGCTCACATGCTGACAGATCGGAAGAGCGTCGTGTAGGGAAAGAGTGTCCGCAATTGTGTAGATCTCGGGGGGCGGCGTGGCATTAAAAAAAAAAAGAAGAGGTATTGACGATAGGTGAGTTATCAAGGATGATCAACGAGGGTTGTCGGTATCGAACGCTGAGCTGGCATG
+
ABBCCFFFFFCBGGGGGGGGGGGGGHHGGHHHHHHHGGGHHHHHHHHHHHHHHHHHGGGHGHGGGHHHGHHHHHHHHHHHHHHHHHHHHHHHHHHHHHHGGGGGGHHGGGGGGGHHHGHHHGGHGHBFHGGFGGHGHH@222222@FF/>@--:9-9-:--///9/99B------...//..///:9//.9.../9:/.////////;.9///://;9..--..-./.--..;.9/.-..9.:////.//.
@M03495:530:000000000-LYBTV:1:1114:20003:10443 2:N:0:GCCCAGTG+AATTGCGG
ATATTTTGCCGTTGATAAACCAGCTAATTCCAAAGCTCACATGCTGACAGATCGGAAGAGCGTCGTGTAGGGAAAGAGTGTCCGCAATTGTGTAGATCTCGGGGGTGGCCGTAGCATTAAAAAAAAAAAAAAAAAAAACGATAGCATATAATGTACTGTGATCGGCAGCACCAACTGACGAGCTATGAAGTGACTAGGTGAGTGGACGCAGGAAGTATCGGATATCTGGCTGTAGTCATGGAGCTGGTAGG
+
CCCCCFFFFFBB?FGGGGGGGGHHHHHHHGHHHHHHHHGFHHGHGHFHHHHFHHG2FEGGHGGEFAEFGHFFHHHHHH@FFGHGGG??GE@FB4F44@44BF/>E//>0</<?//2@@1?FFHCGC-D--::------.-;.:.9///////999/9;/99/9..--:.....9.:///..-;./////////////////.//.//-:@--./.;/:/.-...//9/9//..:/9///;////.//:/9.
@M03495:530:000000000-LYBTV:1:1114:23724:10461 2:N:0:GCCCAGTG+AATTGCGG
ATATTTTGCCGTTGATAAACCAGTCAGGAGTCCAAAGCTCACATGCTGACAGATCGGAAGAGCGTCGTGTAGGGAAAGAGTGTCCGCAATTGTGTAGATCTCGGTGGGCGCCGGATCATTAAAAAAAAAAAAAAGAAGAACTCGTGGAGGGGGGCTCCGATGATAGTAACGTAACAAGAACGTCATAACATACGCGTGTTTCTAATCGCGTTGTAATGACATGCAGTTCGGAGTATTATTGGTACACAGGT
+
DDDDDFFFFFCCGGGGGGGGGGHHHHHHHGHHHHHHHHHHHHHHHHHHHHHHHHHHGGGGHHHGGGGGG?GHHGHHHHHHFGBGHG?EEGHHHGBBBD4@44B?EED////>///?<@DD2FFFHGF??@C---.../0/<00<...<<.-----<<..-..<00000<0./...00////.....0000000.<---../0000<0..----.00<000000000000.-.-<<0000000000000<.0
@M03495:530:000000000-LYBTV:1:1114:21894:10478 2:N:0:GCCCAGTG+AATTGCGG
ATATTTTGCCGTTGATAAACCACCCTCCCTGTGGTCGTTATCTTGCTCCTTCTGTCGTCAACGAATTTACTAATTCCAAAGCTCACATGCTGACAGATCGGAAGAGCGTCGTGTAGGGAAAGAGTGTCCGCAATTGTGTAGATCTCGGGGGTGGCCGTTTCATTAAAGAAAAAAAAGAGGCATAAACTAGGAGAGTCTGCTTTGCCTACATCACACGAGAGTGATACTGACAGTACATAGTGACGCGGTCT
+
BCCCBFFFFFCCGGGGGGGGGGGGGHHGGGHHHGHHGGGHHHHHHGHHHHHHHHHHGGGHGHGGGHHHHHHHHHHHHHHHGHHHHHHHHHHHHHHHHHHHGGEGHHHGGGGFG?GDGGGHHHHHBGDFGGGGGGHHHHFBG2@2220?//>--<..:-.::0C00;000:;:A--;../...:0000000/0/..:000000000000/9090000---.-;0:000000;00:0009;09000..--.-.
@M03495:530:000000000-LYBTV:1:1114:7582:10494 2:N:0:GCCCAGTG+AATTGCGG
ATATTTTGCCGTTGATAAACCAGCTAATCCTGAAAAAAAAATCAAAGCTAAAAACTACAATGCTAAGACCACGATGTGACTGCTATCAAAGTTAGATATATATGTAAATTATTCATCTGTCAAATCCTAGAATTATATCATACCTGCTCCAGCAATCACGACCTGTAATGGTTTAGTGGGTTGTTCACTGTTTCTGAAAAATGAAGATAGTTGTCCAGCTTCCAAAAAGTTTATTGTGTTTTCTAGTGGAG
+
BCCCCFFFFFCBGGGGGGGGGGHHHHHHHHHHHHHGHGGGGHHGHHFHHHHHHHGHHGHHHHHHHHHHHHFHEGHGFFHHHHGHGFFHFHHHHHHHHHHHHHHGHHHHHHHHHHHHHHFHHHHHHHHHGHHHHHHHHHHFFHHHHHHHHHHGHHHHHGHGGFGGHHHHHHH1FGFEGBHHGGEDHHHHFHHHGHFFHFBDHHHHHHEFGFFHB::CGHGHHHFHFGGGGFGGFGFBBBFFGCBFFF0;F09
@M03495:530:000000000-LYBTV:1:1114:20958:10514 2:N:0:GCCCAGTG+AATTGCGG
ATATTTTGCCGTTGATAAACCAGCTAATCCTGAAAAAAAAATCAAAGCTAAAAACTACAATGCTAAGACCACGATGTGACTGCTATCAAAGTTAGATATATATGTAAATTATTCATCTGTCAAATCCTAGAATTATATCATACCTGCTCCAGCAATCACGACCTGTAATGGTTTAGTGGGTTGTTCACTGTTTCTGAAAAATGAAGATAGTTGTCCAGCTTCCAAAAAGTTTATTGTGTTTTCTAGTGGAG
+
BBBBBFFFFFBBGCFGGGGGGGHGGHHHHHHHHHCEGGGGGHGHHBFFHHGGHHGHHHGHHHGHH5GHHFGHGGHGFFFHHHGHHGGHHHHHHGFFFHHHGGHF?FHFHHHFHHHHHHHHHEFHHHGHHHHHHHGHHHHHHGFHHHHGGHHHHHFHFGHFDCGGHHHGHGHHHFHE<FGHEGGGHHHHHHHFHE000GFHHHHHFHHHHHHHHHGHFC/<GFGGGFG?.CFFFBF;FFCFGGFGFGF;;;9
@M03495:530:000000000-LYBTV:1:1114:14531:10519 2:N:0:GCCCAGTG+AATTGCGG
ATATTTTGCCGTTGATAAACCACCCTCCCTGTGGTCGTTATCTTGCTCCTTCTGTCGTCAACGAATTTACTAATTCCAAAGCTCACATGCTGACAGATCGGAAGAGCGTCGTGTAGGGAAAGAGTGTCCGCAATTGTGTAGAGCTCGGGGGGGGGCGGTGCATTTAAAAAAAACAGAAAACGACGAGACAACAAAGCTGTAACCTCATATAACAGAAGACGTGGGATACGCTCTGTGGACGAGAAGGAAGG
+
BBCCDFFFFFECGGGGGGGGGGGGGHHGGHHHHHHHGGGHHHHHHHHHHHHHHHHHGGGHGHGGGHHHHHHHHHHHHHHHHHHHHHHHFHHHHHHHHHHHGGGGGHHGGGGGGGHHHGGHHHHHDG3DDDFCGGHHGG2FF22>>2/@/>E----<<<---01<111F1B-=D.9/<<0//-.----../<....//00111101:01111110:/000/...9-.0/0...<.01:/00---../..<..
@M03495:530:000000000-LYBTV:1:1114:20901:10552 2:N:0:GCCCAGTG+AATTGCGG
ATATTTTGCCGTTGATAAACCAGCAATGTCACAACCACTTCTTGCCCTCCAAAGCTCACATGCTGACAGATCGGAAGAGCGTCGTGTAGGGAAAGAGTGTCCGCAATTGTGTAGATCTCGGGGGTCGCCGTGGCCTTAAAAAAAAAAAAGAAACAGAAATAGTAAGGACGGTGATTCATGCACGGCAACTGTGGTGACTTAGCGCAGACACACGTACTGTCAGACTAGACTCAGAGGTTGTATGTGGCACG
+
CCCDCFFFFFDCGGGGGGGGGGHHHHHGGHGHHHGGGGHHHHHHHHHHHGHHHHHHHHHHHGHHHHHHHFHHHGGGGHHHGGGGGGGHHHGHHHHHHHHFGHGGGGGHHHGBGBB44B40F/>@//</<<----01<1<=DD@C<-:-A.9./////00110111:00.--...111111100.----.</11/<.101111<-----.///.-./..11<1110000<1100<:0.<//.1111:0./<9
@M03495:530:000000000-LYBTV:1:1114:17371:10568 2:N:0:GCCCAGTG+AATTGCGG
ATATTTTGCCGTTGATAACCAGCTAATTCCAAAGCTCACATGCTGACAGATCGGAAGAGCGTCGTGTAGGGAAAGAGTGTCCGCAATTGTGTAGATCTCGGGGGGCGCCGTGTCATTAAAAAAAAAAAAAAAAAACGAAGATAAGTGAGATGACTCAGTCATACAAAACACCATGTGAGTATAACACGCGTAAGTGCAATGCGCATGCGGTATCACGTGCCTTGATCGGCTGCAACTGAGGTATGATCGTG
+
CCCCDFFFFFCCGGGGGGGGGGHHHHHHHHHHHHHHHHHHGHHHHHHHHHHHHGGGGHHHGGGGFGGHHHGHHHHHHFG5FHGGGGGHHHHEF344BB@??/><--<-9A--./<0000<B<CFFF-B-9----9.-...9<0000000:0000000000000:000......000000:00<<000.----..000000<0..-9.0.-...000.<..<000000..-.-./00/:00.<000000</.
@M03495:530:000000000-LYBTV:1:1114:12186:10586 2:N:0:GCCCAGTG+AATTGCGG
ATATTTTGCCGTTGATAAACCAGCTAATCCTGAAAAAAAAATCAAAGCTAAAAACTACAATGCTAAGACCACGATGTGACTGCTATCAAAGTTAGATATATATGTAAATTATTCATCTGTCAAATCCTAGAATTATATCATACCTGCTCCAGCAATCACGACCTGTAATGGTTTAGTGGGTTGTTCACTGTTTCTGAAAAATGAAGATAGTTGTCCAGCTTCCAAAAAGTTTATTGTGTTTTCTAGTGGAG
+
AABBBFFFFFBBGGGGGGGGGGHHHHHHHHHHHHHHHGGGGHHHHHHGHHHGHHGHHHHHHHHHHHHHHHHHGGHGHGHHHHGHHHHHHHHHFHHHHHHHHHHHHHHHHHHHHHHHHHHHHHHHHHHHHHHHHHHHHGHHHHHCGHHHHHHHCGHHGGHGGGGGHHGGHHHFHHHHGHHHGGGDHGHHHHGHHHHHHHGHHHHHFFGHHHHHHGFBGGCHFGHFBGG?EFGFGGGGGFFFF/;FFGGGFGE
@M03495:530:000000000-LYBTV:1:1114:10295:10635 2:N:0:GCCCAGTG+AATTGCGG
ATATTTTGCCGTTGATAAACCACCCTCCCTGTGGTCGTTATCTTGCTCCTTCTGTCGTCAACGAATTTACTAATTCCAAAGCTCACATGCTGACAGATCGGAAGAGCGTCGTGTAGGGAAAGAGTGTCCGCAATTGTGGTGAGCTCCGGGGCCGCCGTATCAAGAAAAAAAAAACAGGACAGGGGTGAAGCACAGGGCTTGGACCACGGGGCGCCGCCGAGCGTTACGTCGACGTTAAGCGAGTAAACGAC
+
BBBBAFFFFFBBGGGGGFGDFGGFDGFGGGFGHHHHGGGHHHHHHBBGFHHFFHHHGGECEHEGGCGGGBGHHHHFHHFGHHFHHHHFHG3BFGEFCFGHDAFEF1BEEF@EE?GFHEHHHFEC333B3/@>??<GD2/2?202@@1///<------<...0000///:-;---../.9./...-.-.////....9...-.//;...-------9--9-9-9.....9.;--9-..9//-.-9.///..-
@M03495:530:000000000-LYBTV:1:1114:20344:10635 2:N:0:GCCCAGTG+AATTGCGG
ATATTTTGCCGTTGATAAACCACCCTCCCTGTGGTCGTTATCTTGCTCCTTCTGTCGTCAACGAATTACTAATTCCAAAGCTCACATGCTGACAGATCGGAAGAGCGTCGTGTAGGGAAAGAGTGTCCGCAATTGTGTAGATCTCGGTGGTCGCCGGAGCATTAAAAAAAAAAAAATCAAAGAATTCAGTAGGCGAGGCAGGCGATCTAGTCAGCTAGTGGTTGTTCCGGGCAAGTACGTGCTGCTAGATA
+
CCCDDFFFFFCBGGGGGGGGGGGGGHHGGHHHHHHHGGGHHHHHHGHHHHHHHHHHGGGHGHGGGHHHHHHHHHHHHHHHHHHHHHHHHHHHHHHHHHHGGGGHHHGGGGGGHHHHGHHHHHHGHBFGGGGGGHHFH=FDB2>2@=E/?E/1</<A----.D00000<A:@B@---.00000/.000:000<00<----..-<---..000000<00000.<....00.--9-..<00<//.<00000000
@M03495:530:000000000-LYBTV:1:1114:26617:10644 2:N:0:GCCCAGTG+AATTGCGG
ATATTTTGCCGTTGATAAACCAGTCAGGAGTCCAAAGCTCACATGCTGACAGATCGGAAGAGCGTCGTGTAGGGAAAGAGTGTCCGCAATTGTGTAGATCTCGGGGGGGGCGGGAACAATAAAAAAAAAAAAAGTATGGGAAACAGTGAAAGGAGACAGGGTGCAACAGAATATGGAGGGCAGAGACAGCAGAGAGGAGAAAGAGAGACAACGAGGATGAAGGCGAGGTGAGGTGCCAGGAGTCTATGATG
+
BCCCCFFFFFCCGGGGGGGGGGHGHHHHHGFHHHHHFHHHHGHHHEHDDBFGGFHHGGGGHHHGG?EAEBBGHGHHGHFFBF4BFFGGGFGF4G24B@444BBF//E-;:------::/000;B0>BA9--:-.;000/./09///000000./:..;/../..009.//000090;:.-.....////./9/./..99..0;///..///.-.:--/00000.----..0..:.0/00...//0000000
@M03495:530:000000000-LYBTV:1:1114:19735:10645 2:N:0:GCCCAGTG+AATTGCGG
ATATTTTGCCGTTGATAAACCACCCTCCCTGTGGTCGTTATCTTGCTCCTTCTGTCGTCAACGAATTTACTAATTCCAAAGCTCACATGCTGACAGATCGGAAGAGCGTCGTGTAGGGAAAGAGTGTCCGCAATTGTGTAGATCTCGGTGGTCGCCGTAATATTAAAAAAAACACAATAGATATGTAGCCAGAGGGATGGACGATCATACTGACCGAGCCTGGAGGACGCATAACGCGAGCAACAAGCAGG
+
BCCCCFFFFFDCGGGGGGGGGGGGGHHGGHHHHHHHGGGHHHHHHHHHHHHHHHHHGGGHGHGGGHHHHHHHFHHHHHHGHHHHGHHHHHHHFHHHHHHHGGGGHHHGGGGEGGHGHGHHHHHHBGBFGGGGGGFFHHGHFD2DGFFE/??/1//<<-...=1<0=00<-<:...::00000000=;0000....../..90--...9;00000/-----/../....---..00.-;-9>-/..././/.
@M03495:530:000000000-LYBTV:1:1114:3895:10649 2:N:0:GCCCAGTG+AATTGCGG
ATTTTTGCCGTTGATAAACCAGCCTCCCTGTGGTCGTTATCTTGCTCCTTCTGTCGTCAACGAATTTACTAATTCCAAAGCTCACATGCTGACAGATCGGAAGAGCGTCGTGTAGGGAAAGAGTGTCCGCAATTGTGTAGATCTCGGTGGTCGCCGTGTCATTAAAAAAAAAAAAAAGAGATAGAATGAGATGGCAGCGGTGGTATAGAGTAAATGAGTAGTCAATAAGATGAGTGGTATATGATCAACAG
+
BCCCCFCFFCCCGGGGGGGGGGHGHHHGHHHHHHHEGGHHHHHHHHHHHHHHHHHGGGHGHGGGHHHHHHHGHHHGHHHHHHHHHHHHHHHHHHHGHHHGGGGFHHGGGGGGGGGHGHHHHHHFH?DGGGGGDHHHH=DF22222@C/?E/1>/>>--00=1D1<<GB-<-:E-;--..//0000000090000//..--;-.:00000000:0000000000090000:9000:9.0000000:000/0/
@M03495:530:000000000-LYBTV:1:1114:19025:10655 2:N:0:GCCCAGTG+AATTGCGG
ATATTTTGCCGTTGATAAACCAGCTAATCCTGAAAAAAAAATCAAAGCTAAAAACTACAATGCTAAGACCACGATGTGACTGCTATCAAAGTTAGATATATATGTAAATTATTCATCTGTCAAATCCTAGAATTATATCATACCTGCTCCAGCAATCACGACCTGTAATGGTTTAGTGGGTTGTTCACTGTTTCTGAAAAATGAAGATAGTTGTCCAGCTTCCAAAAAGTTTATTGTGTTTTCTAGTGGAG
+
BBBBBFFFFFBAGGGGGGGGGGHHHHGHHHHHHHHHHGGFGHHHHFFHHHHFGHGHHHHHHGHHHFHHHFGHGGEGHHHHHHEHHHHHHHHGHHHGHHHGHHHHHHHHHFHHHHHHHHGHHHHHHHHHHHGHHHHHHHHHHHFFHHFGGFHHGFHHHFGGG@DDHHHGGHHHHHHFFGHHG.DGHHHHHHHHFHHHEHHHHHGHEGGHFFHHHHHFHHGHGEGH00C.;BCGGGBBFGFCGGGGGGGF?CE
@M03495:530:000000000-LYBTV:1:1114:6380:10704 2:N:0:GCCCAGTG+AATTGCGG
ATATTTTGCCGTTGATAAACCAGCTAATCCTGAAAAAAAAATCAAAGCTAAAAACTACAATGCTAAGACCACGATGTGACTGCTATCAAAGTTAGATATATATGTAAATTATTCATCTGTCAAATCCTAGAATTATATCATACCTGCTCCAGCAATCACGACCTGTAATGGGTTAGTGGGTTGTTCACTGTTTCTGAAAAATGAAGATAGTTGTCCAGCTTCCAAAAAGTTTATTGTGTTTTCTAGTGGAG
+
3AABBFBFFFBAGEGGGGGGGGHHHHHHGHHHHHHHHGGFGC33GH5235DGGHFHG3BG5FF5DG3BBCC110?1B4444B34@43BGH3BFG4@444B4@B444FGFGD?GGGG4??4?4GHD3FEE4BG4GDB4?33333B??F23F2?2FCDC2@?//><0?1GBBG0FF<011FF<C->GFFFD0=0=GD00<D=GGFB00000:<;GG;0CG/0C0GC0:9AABFFFGFB00/9CGFG0000999
@M03495:530:000000000-LYBTV:1:1114:7451:10704 2:N:0:GCCCAGTG+AATTGCGG
ATATTTTGCCGTTGATAAACCAGTCTCCAAAGCTCACATGCTGACAGATCGGAAGAGCGTCGTGTAGGGAAAGAGTGTCCGCAATTGTGTAAATTTCGGCGGGCGCCGGTTCCATAAAAAAAAAAAAAACGGAGAGCTCAGGGGTGATTGAATATACTATCGGATTGGTAGTTCGTACCATGAGTAGACATGCAGTATAGTAAAGCGTTGAATGATGGAGTGGGACTAGAATCGACGCGCGGAGTGCACTT
+
?ABBBFFFFFBCGGGGGGGGGGHHHHHHHHGHHHGHGHFGHGHHHHGHHHHEGEEAEGGGGG?EHHHHFFGHHGH5BFGHGG?CGHH442B4444BB?//>E?/>/<//-.<11=<1FGD@@@F?--;:9-9.;@..0;0//:-.;.BFF/://;//////.-.....//B://.9;../:;//////:////9///:///////9...-.;///////.9..:..:://///..--:99---:..//9/;
@M03495:530:000000000-LYBTV:1:1114:23813:10705 2:N:0:GCCCAGTG+AATTGCGG
ATATTTTGCCGTTGATAAACCAGTCAGGAGTCCAAAGCTCACATGCTGACAGATCGGAAGAGCGTCGTGTAGGGAAAGAGTGTCCGCAATTGTGTAGATCTCGGTGGTCGCCGGATCATTAAAAAAAAAAAAAGAATCAGTACAGACCAAGTGCCTCTCGAAGCATTGTGAGAATACTGTACGTGTCATCAGACGTACATTCACAGCTAAGTCCCTGGACTTGACGAGCTATGCGACGCGCAGTACACTAG
+
BCCCCFFFFFCCGGGGGGGGGGHHHHHHHGHHHHHHHHHHHHHHHHHHHHHHGHHHGGGGHHHGGGGEFFGHHGHHHHHHGH@FGEFCGFHF4B?4BG@4FFFFEE??3>////></F3?3DFFB?AD?C-<-...0000=00000.:/..00;0000/.:/.-0000000;0000;00:00.////000000:-;...0000;00.0000:00000.:.::000..--.0000..-----:-.00000/0
@M03495:530:000000000-LYBTV:1:1114:27418:10708 2:N:0:GCCCAGTG+AATTGCGG
ATATTTTGCCGTTGATAAACCAGGGACTCAGGCTGGACTAAAGCTCACATGCTGACAGATCGGAAGAGCGTCGTGTAGGGAAAGAGGGTCCGCCAGTTAGTATATGCTTGGGGGCGGGGTATTCTAAACGAACTAGATATTCATATGAATTGGTTGAATTATTTTTTATAAACACGACAAGTTTATGAATAAGCCTTGTTGTTCTAATATAATGATACTTACCATGAGAGTGTTAGGTAGGTAGGTTTGTT
+
AA3AAFFFFFBAAAFGGFGGGGEA22BFG4A33B22G23B3A353A3A3A3FGF5B3335BFFGG11AG0A1>E1BG3B1BG11B21?1B1>>1E/3?4B44444444B3////<>/---.00=0000/...-.<0C0000000C0000900;9EF/;;900CCCB-9BBF00;.:---99;//;9///B/////////999.;/;//:///9//9/9////////://///////.///.9//./;/9;.
@M03495:530:000000000-LYBTV:1:1114:9555:10716 2:N:0:GCCCAGTG+AATTGCGG
ATATTTTGCCGTTGATAAACCAGCTAATCCTGAAAAAAAAATCAAAGCTAAAAACTACAATGCTAAGACCACGATGTGACTGCTATCAAAGTTAGATATATATGTAAATTATTCATCTGTCAAATCCTAGAATTATATCATACCTGCTCCAGCAATCACGACCTGTAATGGTTTAGTGGGTTGTTCACTGTTTCTGAAAAATGAAGATAGTTGTCCAGCTTCCAAAAAGTTTATTGTGTTTTCTAGTGGAG
+
AABCCFFFFFCCGGGGGGGGGGHHHHHHHHHHHHHHHGGGGHHHHGHHHHHHHHGHHHHHHHHHHHHHHHGHFGHGHHHHHHGHHHHHHHHHHHHHHHHHHHHHHHHHHHHHHHHHHHHHHHHHHHHHHHHHHHHHHHHHHHHHHHGCFHHHGGHHHGHGGGGGHGHHHHHFHHHHFHHGGGGGHHGHGHHHHHHHHHHGHHHHHHHHHHHHHHHFHHHHGHFFCGEFDFGGGGGGFFBFGGFGGGFFFFE
@M03495:530:000000000-LYBTV:1:1114:9919:10724 2:N:0:GCCCAGTG+AATTGCGG
ATATTTTGCCGTTGATAAACCAGTCTCCAAAGCTCACATGCTGACAGATCGGAAGAGCGTCGTGTAGGGAAAGAGTGTCCGCAATTGTGTAGATCTCGGGGGTCGCCGTATCATTAAAAAAAAAAAAAAAAAAGAAGAAGGTGGAAAATGGATGGCAGAATGGTATAAGATGGATCAACTAGACAATGAAGAGGTGTAGTTGCGAATGTGTGTGGACGGAGAAGACAGCCGATGAGTAGAACAGAGGGCAT
+
CDEEEFFFFFECGGGGGGGGGGHHHHHHHHFGHHHHHHHHHHHHHHHHHHHGGGGHHHGGGGGGGHHHGFGHHHHGH@FGGGGGGHHHFFDDD4FGFAE/>E//>/C///00?@F2@=?FCCF-@@<-----9.../0//.00..00/10<010.//../1101111111:10/10.0/<00011/0<111:..0.0011<11----0111....:0--..<./0///..---.10111110//<<.9../
@M03495:530:000000000-LYBTV:1:1114:26662:10740 2:N:0:GCCCAGTG+AATTGCGG
ATATTTTGCCGTTGATAAACCAGCCGGTAGCAGAAAGTCGGCGGTTCAGTTCCGCCAGATCTTTCGATTCGTACTCATCGCCCTCTTTAAACGGCACCAGATTTTGCAGGTATTCATCGCGGATTTGTGATCCTCCAAAGCTCACATGCTGACAGATCGGAAGAGCGGCGTGTAGGGAAAGAGTGTCCGCAATTGTGGAGGGTCGGGGGGGGGGGGGGGGAAATGAAAAAAAAAAGTGAGGGGACGAGCAG
+
ABCDDFFFFFDCGGGGGGGGGGHHGGGFGGHGHHHHHGGFGGGGCE1FGHHHHGGGGGGFFHHFFGGGHBF3BGHHHHHH?FGGGFHHHHGFGG@EFFHGFGHHGFHHHH0FGHFHHHGGDG/AGHHHFFGGHHHHHHHGHHHHEHHHHFFBCGHCH0<EEFA:./:-;A-A./9CC:CE./90;0;BDA;;.;F00.0..-::-;-;-@-9--9;-----..0000;09--;--.00;0..-.------/
@M03495:530:000000000-LYBTV:1:1114:6392:10743 2:N:0:GCCCAGTG+AATTGCGG
ATATTTTGCCGTTGATAAACCAGTCTCCAAAGCTCACATGCTGACAGATCGGAAGAGCGTCGTGTAGGGAAAGAGTGTCCGCAATTGTGTAGATCTCGGTGGTCGCCGGATCATTTAAAAAAACAAAAAAAAATAGGCTGGGGGTGATGTGACAGTTAGTAAAAGAGACGTGACACGAGGCAGTGGGAGATCAAGATACATAGAGGGACAGACGACTGAGGCACAAACGTATATGACTACGTCGCACCTGG
+
CDDDDFFFFFDDGGGGGGGGGGHHHHHHHHHHHHHHHHHHHHHHGGHHHHHGGGGHHGGGGGGGHHHHGHHHHHHDGDFGGFGEFHBHFGF344B4B1??E?/?>/?E///>03?3?3?3?BD///00//-->010000...----.<:0000000;00000000.///.....00.----..:0/:.../0000909000;000/...../.-;-..00....//.....90900000/...---9;//.
@M03495:530:000000000-LYBTV:1:1114:26810:10744 2:N:0:GCCCAGTG+AATTGCGG
ATATTTTGCCGTTGATAAACCAGCTAATCCTGAAAAAAAAATCAAAGCTAAAAACTACAATGCTAAGACCACGATGTGACTGCTATCAAAGTTAGATATATATGTAAATTATTCATCTGTCAAATCCTAGAATTATATCATACCTGCTCCAGCAATCACGACCTGTAATGGTTTAGTGGGTTGTTCACTGTTTCTGAAAAATGAAGATAGTTGTCCAGCTTCCAAAAAGTTTATTGTGTTTTCTAGTGGAG
+
>AAAAFFF4FDAEEGGGCFDFAGCGHHHHCGH5AAFHGGGGHHHHHHEGFEFHGDGEFFFHBGFF5FHHBGFGEHGHFFFGH3FEFBHF3FG4EGHFHHGFHHHHGHGH4GHEHFHHHGHHH4BGHHHFHBGFHFHHBGGHHBGHHF1FGHHEGHFF1@?DG/?GG1DFFHD1?FG1<CAFFCACF1DH0DGFHEDHDDB.CHHEHHHCBCFHFG0CCGFBG:0:;..900BFBFFFFFGGGBFFFBCC0;
@M03495:530:000000000-LYBTV:1:1114:18587:10753 2:N:0:GCCCAGTG+AATTGCGG
ATATTTTGCCGTTGATAAACCAGAGGACTCAGGCTGGACCAAAGCTCACATGCTGACAGATCGGAAGAGCGTCGTGTAGGGAAAGAGTGTCCGCAATTGTGTAGATCTCGGGGGGCGCCGGATTATTAAAAAAAAAACAAAAGGAATGAGACACGAAAGCACATCTCGGTGCATATACAACTACCTACTGATCTAGAGCGATGACACAGTAGCGGGACGGGCAGAGGGTTGGGGTGTAGCGTGCGCTATGA
+
EEEEDFFFFFCCGGGGGGGGGGHHHGHHHGHHHHGHGHHHHHHHGHHHHHHHHHHHHHHGHHHGGGGHHHEBEFEFFBHGFHHHHGHBGBBGGGFGGHGGH2??44F44BF///------<-..01<11<BFB<DD=....</.//000110//.-..</0</1011:...-0:1111<0<000/01/001<1:1110:--..1000:.:111-----<----.<...<.----.<-011-...----.:1
@M03495:530:000000000-LYBTV:1:1114:8383:10756 2:N:0:GCCCAGTG+AATTGCGG
ATATTTTGCCGTTGATAAACCAGCTAATCCTGAAAAAAAAATCAAAGCTAAAAACTACAATGCTAAGACCACGATGTGACTGCTATCAAAGTCAGATATATATGTAAATTATTCATCTGTCAAATCCTAGAATTATATCATACCTGCTCCAGCAATCACGACCTGTAATGGTTTAGTGGGTTGTTCACTGTTTCTGAAAAATGAAGATAGTTGTCCAGCTTCCAAAAAGTTTATTGTGTTTTCTAGTGGAG
+
AABBBFFFFFBBGGGGGGGGGGHHHHGHHHHHHGHGHGGGGHHHHHHEGHFHHHGGHFHHFFHHHGHHHFGGGGHGHHHFHGFHHHHHHHHD@FGHHHHHGHHHHHHHHHHHFHHHGFHHHHHHHHHGHHHHHHHHHHHHHHHCGHHFDGHHHHFHH2GGGG@EHDGHHHHGHHH1=1GFDFGDHHGHHHHHHHGGHFHHHHHHEHFHHHHHHHHBGHGCGHB0C0GAEFFGFGGEF0CFBB0FGFF0C0.
@M03495:530:000000000-LYBTV:1:1114:21285:10760 2:N:0:GCCCAGTG+AATTGCGG
ATATTTTGCCGTTGATAAACCACCCTCCCTGTGGTCGTTATTTGCTCCTCTGTCCTCCAAAGCTCACATGCTGACAGATCGGAAGAGCGTCGTGTAGGGAAAGAGTGTCCGCAATTGTGTAGATCTCGGTGGTCGCCGGATCATTAAAAAAAAAAAAAGAACATTGAGAGGGGTTAGGGCGGACGTGATGTGCTGGCTGTACGTGCACAACGATTAGTGAGTTGAGCTGAGCAGATATGCTGGGCGTAGAG
+
CCCCCFFFFFCBGGGGGGGGGGGGGHHGGHHHHHHHGGGHHHHHHHHHHHHHHHHHHHHHHHHHHHHHHHHGHHHHGHHHHGGGGHHHGGGGGGFFHHGHHHHHHDGDDFEGGGGHHHHGFB33B3B?F//?/2</////?<0=FBD<FFEC<<@-<9...</11110<0..-.-.././-9---.../1111110</..11.:/..01/.-.9..011<011110010:.00//011<1110<.9--9.1
@M03495:530:000000000-LYBTV:1:1114:14949:10771 2:N:0:GCCCAGTG+AATTGCGG
ATATTTTGCCGTTGATAAACCAGCTCAGTTAGATCCGCCAGCGATGCCAGCTCAATCAGAACAGCCGAAGAAGGAGTCCGGAGGAAAGCCAGGACCCTGCTTCAACTATGGCAAGCACGGCCACTTTGCTGGCAAGTGTCCAAAGCTCACATGCTGACAGATCGGAAGAGCGTCGTGTAGGGAAAGAGTGGCCGCAATTGTGTGGGTCTCGGGGGGTGGCGGGTCACTAGAAAAAAAAGAGCAGGTAAGAG
+
CCCDDFFFFFCCGGGGGGGGGGHHHHHHHHHHHHHHHGGGGGGGGGGGHGFHHHGHHGGHHHHHGHGGGGGHHHHHHHHGGGGGGHHGGHHHHHHHGHHHHHGHHGHHHHHHHHGHHHGGGGGGGHHFHEHHGGFGFHHHHHHHHEHHGHFGGHGFHFHGFGHHGEGGGHGGGGG?EC/CGGCGEFCF00.;9-;--;B09C/....//:/.---;-:-.---9-.:00:F0B/.---..//0/..00000
@M03495:530:000000000-LYBTV:1:1114:6126:10785 2:N:0:GCCCAGTG+AATTGCGG
ATATTTTGCCGTTGATAAACCAGCCTCCCTGTGGTCGTTATCTTGCTCCTTCTGTCGTCAACGAATTTACTAATTCCAAAGCTCACATGCTGACAGATCGGAAGAGCGTCGTGTAGGGAAAGAGTGTCCGCAATTGTGTAGATCTCGGTGGTCGCCGTGTCATTAGAGAAAAACAAGATGTGCACTCACGAGTGGCACGGCGCAGTATACTGAGATATGCGCGTATGGCAGAGAGACACACAGCGCAGCGG
+
BCBCCFFFFFCCGGGGGGGGGGHHGHHHGHHHHHGHGGGHHHHHHGHHGHHHHHHHGGGHGHGGGGHHFFGHHHFHHHHHHHHHHHHHHHHHGFHHHHGGGEGGHGHGGGGEEFGHHGFHHHHGBFBDFD?<BDBGHH<2D@2@22@CCCD/1///->-0011=11=00//<.<.<//<000;;00/;/..:.:;./0.------;0000000///////..9;9AB/.:.../..9///....------;
@M03495:530:000000000-LYBTV:1:1114:5783:10796 2:N:0:GCCCAGTG+AATTGCGG
ATATTTTGCCGTTGATAAACCACCCTCCCTGTGGTCGTTATCTTGCTCCTTCTGTCGTCAACATTCCAAAGCTCACATGCTGACAGATCGGAAGAGCGTCGTGTAGGGAAAGAGTGTCCGCAATTGTGTAGATCTCGGGGGTCGGCGCATCATTAAAGAAAAAATAAATAGGTAGAAAGCAGACATTGAAAGTGTGTCGTTGACCACACAGTTAGGCGACAGACAATGGGAAATTGAAGATGCGATAGACG
+
BBBBBFFFFFBBGGGGGGGGGGGFGHHGGHGHHHGHEGGHHHHHGHHHHHHFHHHHGGGHGHHHHHHHGDGHHHGHHGFHHHHHHFGGHFGGEGGHHEEEGEFFHHHEEHHHHHFG4FFEGGGGHEFG?FDF3B330</<A-.---<--.-00::0;C;CH/:-.0000;00090000/////:/000000090;0.0.:...///.9...//:/./:----/..9///.9/./://///9//;....//.
@M03495:530:000000000-LYBTV:1:1114:18800:10803 2:N:0:GCCCAGTG+AATTGCGG
ATATTTTGCCGTTGATAAACCAGCTAATCCTGAAAAAAAAATCAAAGCTAAAAACTACAATGCTAAGACCACGATGTGACTGCTATCAAAGTTAGATATATATGTAAATTATTCATCTGTCAAATCCTAGAATTATATCATACCTGCTCCAGCAATCACGACCTGTAATGGTTTAGTGGGTTGTTCACTGTTTCTGAAAAATGAAGATAGTTGTCCAGCTTCCAAAAAGTTTATTGTGTTTTCTAGTGGAG
+
ABABCFFFFFCBGGGGGGGGGGHHHHHHHHHHHHHHHGGGGHHHHHHEFHHHHHFGHHHHHHHHHGHHHGHHGGHG?GHHHFGHHFFGFHHFHHFHHGHHHHHHHHGHHHHHGHHHHHHHHHHGHHHHHHGHGHHHGHGHHHFGHHFFGFGFBCFGGCGGGGGFFGHGGHHFHHGF<FGHGC@AGHHHHHGHFHFFHFHHHHHEFGHGHHHHHGCCGGCCG0::0<..CBFBFGGGGGFFGBFFFGGFF09
@M03495:530:000000000-LYBTV:1:1114:13471:10815 2:N:0:GCCCAGTG+AATTGCGG
ATATTTTGCCGTTGATAAACCAGTCAGGAGTCCAAAGCTCACATGCTGACAGATCGGAAGAGCGTCGTGTAGGGAAAGAGTGCCCGCAATTGTGTAAAACTCGGTGGGCGCCGGGTACTTAAAAAAAAAAAAATAATGTACAGAACAGGGGTGTGGGCGCAGGCTGCAAAAAAAAAATGCAGAGACGCCCAGTCGTGACAGTGAGAGCGACTCTGAACGACAAATACGTTACGAGCAGAACGGCATGATGA
+
BBBBBFFFFFBAACGGGGGGGGHFFFHHGGHFHHHHHHHHHHHHGHHBGHHHHHHEEGEFHFGGGGE0F1BGHGFGFHHH434B31/>/1FFD424444333????>/?E//B////2222@F2G/A@--<--.0;00<00000/://..-:99A...--9--.;..9//9.-----.//9//....---..//.9./.9//////9.----:/9///..---.///.//.....--///..9--9.////
@M03495:530:000000000-LYBTV:1:1114:7348:10820 2:N:0:GACCAGTG+AATTGCGG
ATATTTTGCCGTTGATAAACCAGCTAATCCTGAAAAAAAAATCAAAGCTAAAAACTACAATGCTAAGACCACGATGTGACTGCTATCAAAGTTAGATATATATGTAAATTATTCATCTGTCAAATCCTAGAATTATATCATACCTGCTCCAGCAATCACGACCTGTAATGGTTTAGTGGGTTGTTCACTGTTTCTGAAAAATGAAGATAGTTGTCCAGCTTCCAAAAAGTTTATTGTGTTTTCTAGTGGCG
+
AAB@BFFBFFBBGGGGGGGFGGHGHHHHHHGHGHDHHGGGGHCGHHBBEGFFGHGHHHHHHHHGHFHHHGHHGGEFFGFHFFCDHHEGFGHHHHHGHHFHHHHHGHHGHHHGHHHHHFHHHHHHHHHHHGHHHHHHHHHFHHFFGGHCHHHHGHGHH2GDG/AEFGHHGGHFFGHHFHHHCG?EGGHFHHHHGFHHFDG0CGHBDGHGHHFHFHHGHG;GFGG:GGGEAFGFGEFGGFF/CF0BFGGF..;
@M03495:530:000000000-LYBTV:1:1114:11258:10821 2:N:0:GCCCAGTG+AATTGCGG
ATATTTTGCCGTTGATAAACCACCCTCCCTGTGGTCGTTATCTTGCTCCTTCTGTCGTCAACGAATTTACTAATTCCAAAGCTCACATGCTGACAGATCGGAAGAGCGTCGTGTAGGGAAAGAGTGTCCGCAATTGTGTAGATCTCGGTGGTGGCCGTGTCATTAAAAAAAAAAAAAATCAAAACAGATGTGAGTGGCATGTACATAGATATGATCAAAGATGTCATGACGTTAAAAGCAGGACGAAGCAC
+
CDCCDFFFFFDDGGGGGGGGGGGGGHHGGHHHHHHHGGGHHHHHHGHHHHHHHHHHGGGHGHGGGHHHHHHHHHHHHHHHHHHHHHHHHHHHHHHHHHGHGGGGGHHGGGGEGGHHHGHHHHHHBGDDGDGGGGHHHH222222>FGG/CA//<0?<--0011>1111F-<@-:----.000:0..//00000000../::0000000000000;00000/00000;000.:./.000.::.;.--;.-0/
@M03495:530:000000000-LYBTV:1:1114:13978:10836 2:N:0:GCCCAGTG+AATTGCGG
ATATTTTGCCGTTGATAAACCAGCTAATCCTGAAAAAAAAATCAAAGCTAAAAACTACAATGCTAAGACCACGATGTGACTGCTATCAAAGTTAGATATATATGTAAATTATTCATCTGTCAAATCCTAGAATTATATCATACCTGCTCCAGCAATCACGACCTGTAATGGTTTAGTGGGTTGTTCACTGTTTCTGAAAAATGAAGATAGTTGTCCAGCTTCCAAAAAGTTTATTGTGTTTTCTAGTGGAG
+
BBCCDFFFFFCBGGGGGGGGGGHGHHHHHHHHHHHHHGGGGHHFHFFHHHHHHHGHHHHHHHGHHGHHHHGHGGHGHHHHHGHHFHFHHGHHHHHHHHHHHHHHHHHHHHHHHHGHHHHHHHHHGHHHHHHHHHHGHHHGHHHHHHHGHHHHHGGHGGGGGGGGHHHHHHHHHHHHHGHHFGGGHHHHHHHHHHHHHHGHGHHGDHHHHHGHHHHCFC/CCHFHFBC??BGGGGGGGG/FFG0FFGGB9:A
@M03495:530:000000000-LYBTV:1:1114:27230:10840 2:N:0:GCCCAGTG+AATTGCGG
ATATTTTGCCGTTGATAAACCAGCTAATCCTGAAAAAAAAATCAAAGCTAAAAACTACAATGCTAAGACCACGATGTGACTGCTATCAAAGTTAGATATATATGTAAATTATTCATCTGTCAAATCCTAGAATTATATCATACCTGCTCCAGCAATCACGACCTGTAATGGTTTAGTGGGTTGTTCACTGTTTCTGAAAAATGAAGATAGTTGTCCAGCTTCCAAAAAGTTTATTGTGTTTTCTAGTGGAG
+
ABCCCFFFFFCBGGGGGGGGGGHHHHHHHGHHGFHHHGGGGHHHHGHHHHHHHHGHHHHHGHHGHHHHHBGHGGHFFGGHGFFHFHFHHHGHHHFFHHHHHHHHHHHHHHHHHHHHHHHHHHFHGHHHHHFHHGHHHHGGHHGHHHHHGHHHHHFHHHHGGGGGHHGGHHHHHGHHGHEHGGGFHHHHHHHHHFGHGHHDGGGHHFHHHHHHHHCCHHF0GFGHHHHGDCGGGGGFFFCFGFBFBGFBF:.
@M03495:530:000000000-LYBTV:1:1114:24055:10849 2:N:0:GCCCAGTG+AATTGCGG
ATATTTTGCCGTTGATAAACCAGCTAATCCTGAAAAAAAAATCAAAGCTAAAAACTACAATGCTAAGACCACGATGTGACTGCTATCAAAGTTAGATATATATGTAAATTATTCATCTGTCAAATCCTAGAATTATATCATACCTGCTCCAGCAATCACGACCTGTACTGGTTTAGCGGGTTGTTCTCTGTTTCTGAAAAATGAAGATAGTTGTCCAGCTTCCAAAAAGTTTATTGTGTTTTCTAGAGGAG
+
1AA1>DBFDFDAF11GGGGFGGEAGDFGFGHB1GEGGGGGGH1AGF10BF1EBB?GHHBH1BGHFFFHH0F//EEFHHDDFFGFFHBG2BGFHGBFFH222B@E22B>EGHHEFFFFHFF2>2B2GHHGFHBGF>FGH2>2F1<FBAFHBBGG<F1FCGFGGG?0?G1?GFD1FGB1-<-CEAA.D0=FGG0DFBHHBB0..0:0<CHHHHEHFH0FFCFFFECGFC;.0;0CB0B009/9/BF000;/9;
@M03495:530:000000000-LYBTV:1:1114:7418:10854 2:N:0:GCCCAGTG+AATTGCGG
ATATTTTGCCGTTGATAAACCAGGACTCAGGCTGGACCAAAGCTCACATGCTGACAGATCGGAAGAGCGTCGTGTAGGGAAAGAGTGTCCGCAATTGTGTAGATCTCGGGGGGCGCCGGATCATTAAAAAAAAAAAAAAAGTAGTTGAGACTGTGGATTACCTGATGAGTAATGATCACAAACGCAAGGGAGAATCTAGGTAGAGCGGGGCAACAATATAGACGCACCACGCTGGGGCAGGTAGAGGGCAT
+
BBBCDFFFFFDCGGGGGGGGGGHGHHHHHHHHHHGHHHHHHHHHGHHHHHHHHHHHHHHHHGGGGGGHGEEGFGGHHHGHHHGFHBGBFGGGGGGHHHE?D3?4BFFFE/>B--:-9--9.9A0F09FBFFFA@DF-@--.:0000000.00000/00000000/0000090000000/;0...---;......000000;0;B009-----9...0000900.----......;;-.-.-.000;/.../
@M03495:530:000000000-LYBTV:1:1114:21418:10862 2:N:0:GCCCAGTG+AATTGCGG
ATATTTTGCCGTTGATAAACCACCCTCCCTGTGGTCGTTATCTTGCTCCTTCTGTCGTCAACGAATTTACTAATTCCAAAGCTCACATGCTGACAGATCGGAAGAGCGTCGTGTAGGGAAAGAGTGTCCGCAATTGTGTAGATCTCGGGGGGCGCCGGGTCATTAAAAAAAAAAAGAAGAATGTAAGACATACTATGTGTGATTGGTAGCAGTATGTATGCCTCGACGCTCGGTCAGTGTCGTCAGTACGT
+
BCCCCFFFFFDDGGGGGGGGGGGGGHHGGHHHHHHHGGGHHHHHHHHHHHHHHHHHGGGHGHGGGHHHHHHHHHHHHGHHHGHHHHHHHHHHGHHHHHHHGGGGFHHGGFFEGGGHHGHHHGHH?F3DGFGGGGGG2GF2>222220F/<---;>----;-.:90009:;---9;..:/0/00000000/00;0000000.0000.00909009;000000;;0..---9.--..9/00:0.....090./
@M03495:530:000000000-LYBTV:1:1114:15155:10877 2:N:0:GCCCAGTG+AATTGCGG
ATATTTTCCGTTGATAAACCAGGACTCAGGCTGGACCAAAGCTCACATGCTGACAGATCGGAAGAGCGTCGTGTAGGGAAAGAGTGTCCGCAATTGTGTAGATCTCGGGGGTCGCCGGATCATTAAAAAAAAAAAAAGACAAGATACAGATGGAGCTAGGCGGACTAGAATGTCCAAGTAGGACGCTGGCAAAGATATGAGAGATGACACGTAGGAGACAGCCGCGGAATGAAGAGGATCACAATGGCGAA
+
CDDDEFFFFEFFGGGGGGGGGGGHHHHHHHHHHGHHHHHHHHHHHHHHHHHHHHHHHHHHGGGGHHHGGGGEFGHHHGFHHHHHBGBFGGGGGGHHHH2?FDDBFBFG/ED<///?<///>0=FB1FGDDCCA<@-9..///.:01:<11110///:00</--<--/0011111111011<000<-..9./0.//01111110.101000.</..:/..//..--<---.00111:..:/./00000/---
@M03495:530:000000000-LYBTV:1:1114:16045:10887 2:N:0:GCCCAGTG+AATTGCGG
ATATTTTGCCGTTGATAAACCAGTCTCCAAAGCTCACATGCTGACAGATCGGAAGAGCGTCGTGTAGGGAAAGAGTGTCCGCAATTGTGTAGATCTCGGGGGTCGCCGGATCATTAAAAAAAAAAAAAGAATAGAATGGAAAAAAGAGATTTGAAGTGAGAGGATAAGGGACAGAGAAGTCATACTAGAGAGAGGAATGAGAGGAGGGGGAGAAAAACCAAGAGAGACATATAAAGAATGAGTCATGATAA
+
CDDEEFFFFFCCGGGGGGGGGGHHHHHHHHHHHHHHHHHHHHHHHHHHHHHGGGGHHHGFGGGGHHGHGEGHHHHBG5DFFGGGGHHGH2434B4BB1F/EE//>/?<///<=1@11=DHFCC<C-<<...0<011110000/:-<.//1111111101<10../0000...<./</</111<11111001...../000110.:..--<-9..0/.<....../9.//1111111<.0101111111111
@M03495:530:000000000-LYBTV:1:1114:26220:10891 2:N:0:GCCCAGTG+AATTGCGG
ATATTTTGCCGTTGATAAACCAGAACCATCCAAAGCTCACATGCTGACAGATCGGAAGAGCGTCGTGTAGGGAAAGAGTGTCCGCAATTGTGTAGATCTCGGTGGGCGCCGGGTCATTAAAAAAAAAAATCAAAAAATATGAAAGAAATGCTGTGACTATAATAACGTCGGTGACGCTCAGCTCTGTTAGTCCGTCGTTTGTAATCTAAGCAACTCGGGCTCACGTCGTGCTCGCTGTGGAGTTAGAGACA
+
BCBBCFFFFFCCGGGGGGGGGGHHHHHHHHHHGHHGHHHHHHHFHHHHGHGBGHEEFGHFFEFGEEGG?GGFFFHHHHFG4BEEF/EFHFE@?@@44B4DEE/?E//>//>////<2@22FDFCDCDG<./0<0<.-.00;0000:./00000:/00000000;90.9.---9.0.9.:.//0CBF///:9//...--:;.;////////;//.//..---.//9..--.../.-...///.9/;///9//
@M03495:530:000000000-LYBTV:1:1114:22697:10896 2:N:0:GCCCAGTG+AATTGCGG
ATATTTTGCCGTTGATAAACCAGCTAATCCTGAAAAAAAAATCAAAGCTAAAAACTACAATGCTAAGACCACGATGTGACTGCTATCAAAGTTAGATATATATGTAAATTATTCATCTGTCAAATCCTAGAATTATATCATACCTGCTCCAGCAATCACGACCTGTAATGGTTTAGTGGGTTGTTCACTGTTTCTGAAAAATGAAGATAGTTGTCCAGCTTCCAAAAAGTTTATTGTGTTTTCTAGTGGAG
+
BBBCBFFFFFCBGGGGGGGGGGHHHHHHGHHHHHHHHGGGGHHHHHFHHHHHHGFHHHGHHHHHHHHGHFGHGGHFHGHHHFFHHHEHHHHHHHHFHHHHHHHHHHHHHHHHFHHHHHHHHHHHHHHHHHGHHHHHHHHHHHHHHHGCGFHHHHHHG@GGDDGEHFBFHHGGHHHH=GHHEFFGEHBHHHHHHHGHHHHHEGHH0CCGHGGHHFCCFHFGFGGFFHCED0CFGGGEFFCFGBFFGGBFF0A
@M03495:530:000000000-LYBTV:1:1114:20374:10897 2:N:0:GCCCAGTG+AATTGCGG
ATATTTTGCCGTTGATAAACCAGCTAATCCTGAAAAAAAAATCAAAGCTAAAAACTACAATGCTAAGACCACGATGTGACTGCTATCAAAGTTAGATATATATGTAAATTATTCATCTGTCAAATCCTAGAATTATATCATACCTGCTCCAGCAATCACGACCTGTAATGGTTTAGTGGGTTGTTCACTGTTTCTGAAAAATGAAGATAGTTGTCCAGCTTCCAAAAAGTTTATTGTGTTTTCTAGTGGAG
+
BBCCCFFFFFCBGGGGGGGGGGHHHHHGHHHHHHHHHGGGGHHHHHHHHHHHHHGHHHHHHHHHHGHHHGGHGGHGHHHHHGFHHHHHHGHHHHGHHHHHHHHHHHHHHFHHGHHHHHHHHHHHHHHHHHHHGHHHHHHHHHHHHHABGHHHFGGHHGGGGGCGHHHFHHHHHHHHGFHHGGGGHHHHHHGHGGHHHGBBGGHHHHEHHHHHHHHHECGFHEFGCGA.CCGGGGGGFEFFFGFGGGGFGCE
@M03495:530:000000000-LYBTV:1:1114:11451:10897 2:N:0:GCCCAGTG+AATTGCGG
ATATTTTGCCGTTGATAAACCAGCTAATCCTGAAAAAAAAATCAAAGCTAAAAACTACAATGCTAAGACCACGATGTGACTGCTATCAAAGTTAGATATATATGTAAATTATTCATCTGTCAAATCCTAGAATTATATCATACCTGCTCCAGCAATCACGACCTGTAATGGTTTAGTGGGTTGTTCACTGTTTCTGAAAAATGAAGATAGTTGTCCAGCTTCCAAAAAGTTTATTGTGTTTTCTAGTGGAG
+
BBBBBFFFFFBBGGGGGGGGGGHHHHHGHFHHHGHHHGGGGHHHHHHGGHFHGHGHHHHHHHHHHH3FDFFGGGGGHHHFHHFHHHCGHHHHHHHHHHHHHHHHHHHHGFHHHHGHHHHHGHHFHFHHHGHGGHHHHHEGHHHCGGFGHHGHHGFHGGHDGFCFH1DFHHGGHCGFFHFEEFGDHHHHGHHHGHHGHFHG.CFFEHFGHHHHHGC0GGFFCHGGFC:..CFFGGGFGFB:FG0FFFFFGB.
@M03495:530:000000000-LYBTV:1:1114:9283:10917 2:N:0:GCCCCGTG+AATTGCGG
ATTTTTGCCGTTGATAAACCAGCTAATCCTGAAAAAAAAAATCAAAGCTAAAAACTACAATGCTAAGACCACGATGTGACTGCTATCAAAGTTAGATATATATGTAAATTATTCATCTGTCAAATCCTAGAATTATATCATACCTGCTCCAGCAATCACGACCTGTAATGGTTTAGTGGGTTGTTCACTGTTTCTGAAAAATGAAGATAGTTGTCCAGCTTCCAAAAAGTTTATTGTGTTTTCTAGTGGAG
+
BBBBBFBFFBABGGGGGGGGGGHHHHHGHHHHHHHHGGGGCHFHHDFEHHHHHGEGH3FGGFFHHFCGHCEGFGEEC@G443BGHF3FGGHGGFFFHEF4EGHFFHGGHDGHEGFHHBEG4GG?FGFFHGHEHHGHHHFFFHH2FGFFG22FB@<<FFGDDGC?G?DGFHGHHFHGGHHFGGGGGFHEHHHHHHHHHDG0CAGFGHBCCBHHGFF0:/CF0F/0C0CADGGBFGB0BFFFFFFGF0CFF9A
@M03495:530:000000000-LYBTV:1:1114:9621:10917 2:N:0:GCCCAGTG+AATTGCGG
ATATTTTGCCGTTGATAAACCAGGATCAGGTGGACCAAAGCTCACATGCTGACAGATCGGAAGAGCGTCGTGTAGGGAAAGAGTGTCCGCAATTGTGTAGATCTCGGGGGTCGCCGTATCATTTAAAAAAAAAAGATCATGTAGATACAGAAAGAGGACAGCACGGTGGCTGTAAAGCGGAGACGCAGCGAGAAGGGCTGTGAAGGTAGCTACTGGTGGAACGTGGATATAATAAGTATGTGTGGAATGAG
+
CCABCFFFFFDDGGGGGGGGGGHGHHHHHHHHGHHHHHHHHHHHHHHGEHHHHHHHHHHGGGGHHHGGGCFGGHHHGFGHHHHFG@BGGGGGGHHGHB4B44B44?F/</////<<//0?11?1FDD?D-AC@-.:000;00000000000000//.../../;--9......0000;.--:-..---9---99/...:../090009000000000/.900.....00;0000:000;0000..000000
@M03495:530:000000000-LYBTV:1:1114:5469:10920 2:N:0:GCCCAGTG+AATTGCGG
ATATTTTGCCGTTGATAAACCAGTCTCCAAAGCTCACATGCTGACAGATCGGAAGAGCGTCGTGTAGGGAAAGAGTGTCCGCAATTGTGTAGATGTCGGTGGTAGCCGTATTATTTAAAAAAAAAATAGAGAACTTACTAGTGGTTTTCATTGTAGTGAGAGTTGGTATTAGATGCCGCAGATGAGAAAAGTACAGAATCCAGTTCGGGGCCGTACCGTGAAGAAACAATGGAGAGTATGTTGTGTAACTG
+
ABBBBFFFFFBAGFGGGGGGGGHHHHFFHHHHHHHHHHBGHHHHFFFHHGGG2EACGHGAEEEGAFBG1GHH1B?DFD5GEECEAHH4B243B44B4?/////433B/>/B344F4??3FGD//</011??1?1?1?1111@10>.0.11<1=F<1>F1<D//=0<.0000<00000--:-:<0;::;/:/909B00900000900.-.A---;..9.9..;////9/./;;BFBD/9B/9F/...;///:
@M03495:530:000000000-LYBTV:1:1114:7499:10928 2:N:0:GCCCAGTG+AATTGCGG
ATATTTTGCCGTTGATAAACCACCCTCCCTGTGGTCGTTATCTTGCTCCTTCTGTCGTCAACGAATTTACTAATTCCAAAGCTCACATGCTGACAGATCGGAAGAGCGTCGTGTAGGGAAAGAGTGTCCGCAATTGTGTAGAACTCGGGGGTAGGCGTTGTTACTGAACACAAGAAGGAGTGCATGCAATCTATGACCCGATAAGTTAGCCTCGATGAGCAACGTCGGTAGGAGAGCAGGCACAGGCCACC
+
BBAABBFFFFDBGGGGGGBEGGGGGHEEGGHHHHHHGEEGHHHHFB5FGHHHHHHFGGFHCHGGGAGG55DGEGGFHHHGGHHHFBFFEHHHFGHHBFGHFGGCFGHGEDEEE/BFFF30FFBHBFBFGFGCGGFG222@@2222@///<?-<.<<-.-;..0000;0/:/.../:/.../9000000000000000//9-:-./;/;////...//////;.-..---.../9.9.9/9...........
@M03495:530:000000000-LYBTV:1:1114:18275:10931 2:N:0:GCCCAGTG+AATTGCGG
ATATTTTGCCGTTGATAAACCAGCTAATCCTGAAAAAAAAATCAAAGCTAAAAACTACAATGCTAAGACCACGATGTGACTGCTATCAAAGTTAGATATATATGTAAATTATTCATCTGTCAAATCCTAGAATTATATCATACCTGCTCCAGCAATCACGACCTGTAATGGTTTAGTGGGTTGTTCACTGTTTCTGAAAAATGAAGATAGTTGTCCAGCTTCCAAATAGTTTATTGTGTTTTCTAGTGGAG
+
AABBBFFFFFBAGGGGGGGGGGHHHHHHHHHHHHGHHGGGGHHHHHHHHGHFHHGHHHHGHHHHGHHHHHGHGGHGFFHHHFHHHHHHGHHGHHHHHHHHHHHHHHHHHGHHHHHHHHHHHHHHHHHHHHGHHHHHHHHHHHFGHHHEHFHGGGGHHGHGGGGFHHHGHHHHHHHHGHGFGGGGHHHGEHHHHHHHHHHHHHGFDFHHHHHHHHHHFFFHHF:C0;09;CFGFFGGGGGGGGGGGBCC.;C
@M03495:530:000000000-LYBTV:1:1114:4562:10937 2:N:0:GCCCAGTG+AATTTCGG
ATATTTTGCCGTTGATAAACCAGAGGACTCAGGCTGGACCAAAGCTCACATGCTGACAGATCGGAAGAGCGTCGTGTAGGGAAAGAGTGTCCGAAATTGTGTAGATCTCGGTGGTCGCCGGATCATTAAAAAAAAAAAAAACAGAGATACAGGGAAAGAGTAAGTAGGCTCAAACGGCATCCACAGATCACAGAGAGCACGGATTCAAGGCGTATGACGAGCCGGGAGTTAGCAGCAGTAGGTCTGACGGA
+
CCBCCFFFFFCCGGGGGGGGGGHHHGHHHHHHHHHHGHHHHHHGHHHGHHHHHHHHHHHHHHHGGGGHHHGEFGEEGHFHGFHHHHHBGBFHGGGGGHHHH2?344D4F0?<<E/3//?B///<0@2>>2DGG/>-@--:-..//;/00000/....9//0000000000.0000..---//000.:000/000//..0.---..00000.-.-./00:.-9------./09000/;.000000:/00.-.
@M03495:530:000000000-LYBTV:1:1114:5287:10982 2:N:0:GCCCAGTG+AATTGCGG
ATATTTTGCCGTTGATAAACCAGTTTACTAATTCCAAAGCTCACATGCTGACAGATCGGAAGAGCGTCGTGTAGGGAAAGAGTGTCCGCAATTGTGTAGATCTCGGCGGTGGCCGTATCATTAAAAAAAAAAAGAAATTTAACCCGGACGCTCTAGCCGGGAGAAGTATGAATCAGTCCAGACGACAAACTGCCTCTAGCATATGTAGCAACTAGCACGCGGACAAATATCCTACAGTTTCAGTCTCGATC
+
BBBBBFFFFFBBGGGGGGGGGGHGGHHHHHHHHHHHHHHHHHHHHFEHGHHFFFHFHHGGGEHHGGGGGAEBGHHGGHEGCF5F@FGGGGGGFFBFF@34BFB41?/><///0B<//0@2GF2>22@C//@<<.../0000000.------...000;.---;../0;000000/////;//9-----../://9///////;//9//9//./:////-------../;::////////9//////;///.
@M03495:530:000000000-LYBTV:1:1114:5062:11004 2:N:0:GCCCAGTG+AATTGCGG
ATATTTTGCCGTTGATAAACCAGGCGGACCAAAGCTCACATGCTGACAGATCGGAAGAGCGTCGTGTAGGGAAAGAGTGACCGCAATTGTGTAGATCTCGGTGGGCGCCGGATCATTTAAAAAAAAAAAATAATAGACAGAGGAAAAAACGAAACTTGTTACTTACAAAAAAAAACTAGAAAGGGCGTAAGGTAGTAAGTATAAGTGTATTAATAGAGAATCACGTCGAACAATGGGGATGTATAATGTGA
+
CCBCCFFFFFCCGGGGGGGGGGHGHGGGGGHHHHHHHGGHHHHHHHHGHHHBHGGGGFHHGEEGGGGHHGFFGHFFHFHHHHGCEFFHE44FDGB44B4BE/?E////<>///<?==1?1F1FDGGC---.000;:000///.:/;/.-.-...-000;00;0090000..--::;0000000...:;-..0900:00090;900090;00:0;0900000;00.:.--..-/;00.:...000900000;
@M03495:530:000000000-LYBTV:1:1114:28688:11027 2:N:0:GCCCAGTG+AATTGCGG
ATATTTTGCCGTTGATAAACCAGTCTCCAAAGCTCACATGCTGACAGATCGGAAGAGCGTCGTGTAGGGAAAGAGTGTCCGCAATTGTGTAGATCTCGGTGGGCGCCGGTTCCTTTAAAAAAAAAAAACGGCTGGACTGTTAGGTGGCATCCTTGGTTATTATCATCGTAGCGCAACTCTGTCGACGTACGACTTCGTCCTGATCGACAGTGACCTTAAGCGACCACGCACTTATGACGTCGTTTTGCTGG
+
CCCCCFFFFFCCGGGGGGGGGGHHGHHHHHGHHHHHHHGHHHHHHHHGHHHGAFEGGHGEGGFGHFGGG3B?GFHDG5DFEFGGGHF@G24344B4BFE1?E/////>///??3333B?3FB///--<<-.-<-...0.0000/00../://:00/0;000;900;;/.9.;---;-/:00//;.-;:..-..../.:...////..-9-////////9;/-.---.::---////;/.9.;9....////
@M03495:530:000000000-LYBTV:1:1114:24297:11064 2:N:0:GCCCAGTG+AATTGCGG
ATATTTTGCCGTTGATAAACCAGAGGACTCAGGCTGGACCAAAGCTCACATGCTGACAGATCGGAAGAGCGTCGTGTAGGGAAAGAGTGTCCGCAATTGTGTAGATCTCGGTGGGCTCCGTATCATTAAAAAAAAAAAAATGAGTGTCACCCATGGACGGTCCTACTCCTCAGATCCGACAGGCTGTCGCTTTCGCGCTCGCTTGCCTCCTAGCCTTTGTGGTACTACATCGTGTGTGATTCGTGTCAGCT
+
ABABCFFFFFDDGGGGGGGGGGHHHGHHHHHHHHHHGHHHHHHHHHHHHHHHHHHHHHHHHHHGGGGHHHGFGGGGHHHHGFHGHGHGGFGHGGCGGHGGFG4F44B440?/E///2/?//0BB3BB3?@GH?<CC--A-.00000<000<..///00--..-0000000/00:000..-9-....:0.:...:..---.--:...;00.;000/00000/.:000:0000.......00:0./../0000
@M03495:530:000000000-LYBTV:1:1114:19776:11065 2:N:0:GCCCAGTG+AATTGCGG
ATATTTTGCCGTTGATAAACCACTTCTTGCCCTCCAAAGCTCACATGCTGACAGATCGGAAGAGCGTCGTGTAGGGAAAGAGTGTCCGCAATTGTGGAGATCTCGGAGGACGCCGGGTCAATAAAAAAAAAAAAGATTAAAAATGAGGCTAAGAATGACCCATCAGTAGATTGAATTTAATTGGAAAATTATCCAAAACAAAAAAAAATTGGCGGCAAACGAAAAGACGACATTCATTTATGACAGCACAA
+
BBBBBFFFFFBBGGGGFGFGGGFHHHGHHCHFCGEHHGCHHHHHFHHFHHFHHGFFFEEGGFHFHCAEFEEFHHGGFFGHHHFEBFFFGGCGGDF413?33BBB0//>//?<<B@///<02@@2FG2>A-<---<<0;00<0:.;00;..0;0:0:000//://;00;00000:9;0;0;0909000/0/00;0;//.....::9@-9.////-----.....9-/...---.//////9;//B//.9...
@M03495:530:000000000-LYBTV:1:1114:9077:11073 2:N:0:GCCCAGTG+AATTGCGG
ATATTTTGCCGTTGATAAACCAGCTAATCCTGAAAAAAAAATCAAAGCTAAAAACTACAATGCTAAGACCACGATGTGACTGCTATCAAAGTTAGATATATATGTAAATTATTCATCTGTCAAATCCTAGAATTATATCATACCTGCTCCAGCAATCACGACCTGTAATGGTTTAGTGGGTTGTTCACTGTTTCTGAAAAATGAAGATAGTTGTCCAGCTTCCAAAAAGTTTATTGTGTTTTCTAGTGGAG
+
AABBBFFFFFBBGGGGGGGGGGHHHHGHHHHHHHHHHGGGGHHGHFHFGHHFHEEHHHHHHHHHHBGHHFGHGGHGEGHFHDCGHFFHHHHDGHHHHHHHHHHHHHHHHHHHHHHHGEHHHHGFHHHHHHHHHHHHHFHHHHFBGGA?FGFGBFFGHFHGGGDGHHFBFFDFGCGF<FGHDFGEHGHGHHHHGHHHHGHHHHGB0CGHHHHHFHG0;CGHCCGBGC.AC9;FFEGGGGBFFFEFFFFF?BE
@M03495:530:000000000-LYBTV:1:1114:26914:11073 2:N:0:GCCCAGTG+AATTGCGG
ATATTTTGCCGTTGATAAACCAGAACCATCCAAAGCTCACATGCTGACAGATCGGAAGAGCGTCGTGTAGGGAAAGAGTGTCCGCAATTGTGTAGATCTCGGGGGTCGCCGGATCATTAAAAAAAAAAAAAAACGTAGAATCCGCCAGATCAGTAGTCACAAGACTCCGAGATAATAACAGCCCACGGTACTGAAATCTGCTGGCCGTAGTTACTACATGTGTGAACCGAGAACCACCATGCTCATGTACG
+
CCCBCFFFFFCCGGGGGGGGGGHGHHHHHHHHHHHHHHHHHHHHHFHHHHHHHHGDFGFGHGGGGGGGHHGGHHHHHHDF@FGGGGGGHHEBB4@444@41?/>///>//>///>01@<?<<F-<A-C@;;A-.-.:..0000.:.-9.0//////////;/./9//:.--:.9///////.....-9.../;///:////;//..9-..9///:////////.///.----./..;..////////;/:.
@M03495:530:000000000-LYBTV:1:1114:20516:11085 2:N:0:GCCCAGTG+AATTGCGG
ATATTTTGCCGTTGATAAACCAGCTAATTCCAAAGCTCACATGCTGACAGATCGGAAGAGCGTCGTGTAGGGAAAGAGTGTCCGCAATTGTGTAGATCTCGGTGGTCGCCGGATCATTTAAAAAAAAAAAAGAGCATAGCGCTGTGGTACGTACATAGTATCACAGTACGGGATCCCCAGGGAAGGTATGGTCGGGAGATATTGTGATCACGATATCACGACAGCGCACCGGTGGCGCACGTGGACTGACG
+
CCCDDFFFFFCCGGGGGGGGGGHHHHHHHHHHHHHHHHHHHHHHHHHHHHHHHHGGGGHHHGEGFAEFHHGGHHHHHHDGDFGGGGEFHHGGEGH444@FFC1?E/3//?<<///03D3BFGFHGGCC<<-..//00100--.-<<//11./0..11<<1<11101:11.<-...</./..<..9.0:10/11----9./1111111111/....-11<<.---.-------<-..9.---<...00.00.
@M03495:530:000000000-LYBTV:1:1114:13907:11091 2:N:0:GCCCAGTG+AATTGCGG
ATATTTTGCCGTTGATAAACCACCCTCCCTGTGGTCGTTATCTTGCTCCTTCTGTCGTCAACGAATTACTAATTCCAAAGCTCACATGCTGACAGATCGGAAGAGCGTCGTGTAGGGAAAGAGTGTCCGCAATTGTGTAGATCTCGGTGGTGGCCGTATCATTAAAAAAAAAAAAAGAGGAAAAAGAGGTGTACTGCGAGATAGTGTATGAACTAGGAGAGTTGTGAGCTCTGACATATGGCAAGTCTTGT
+
DEDDDFFFFFDCGGGGGGGGGGGGGHHGGHHHHHHHGGGHHHHHHGHHGHHHHHHHGGGHGHGGGHHHHHHHHHHHHHHHHHHHHHHHHHHHHHHHHHHGGGGGGFGGGGGGGGGHGHHHHGHHHBFGDGGGCHHGHCFF22222FF??E?/?00<-<0011F1<=FF@AF<@@--../<./</.../<0.0011<1.---.11:1<111:11100/0/..011<.1101:1011011111.<0.111111
@M03495:530:000000000-LYBTV:1:1114:27233:11096 2:N:0:GCCCAGTG+AATTGCGG
ATATTTTGCCGTTGATAAACCACCCTAATTCCAAAGCTCACATGCTGACAGATCGGAAGAGCGTCGTGTAGGGAAAGAGTGTCCGCAATTGTGTTGAGTTCGGGGGACGCCTTTTCCTTCAACACAAAGAACACCTCCAACTCCACCTACACTCAAACGCTTCACTATCAACTGCCATTTTCATCTTCCAGCCCACACTTTTACAGCTCACTTAACAACCCTCCTTCGCACCCTTTACACCCACTCAATCC
+
1AAAAFFFBFDAEGCGFGG1BCFAEGFFH33DG21CGGHCECBGBGFEEFHHBFFFGGGFCG?/BAEEF0@BF0FGHCGHB1BBE@/>/FGHD00/B1B2B//////////0/<12112<1<1?//<000?00>.0<<0110>1//..////0</<0<.;...:C0C0000/</0/900;00000;000009;;A..9;00090;090/00/:/9/FB-AB----/;-;-----;B////;;---/;///-
@M03495:530:000000000-LYBTV:1:1114:12153:11107 2:N:0:GCCCAGTG+AATTGCGG
ATATTTTGCCGTTGATAAACCACCCTCCCTGTGGTCGTTATCTTGCTCCTTCTGTCGTCAACGAATTTACTAATTCCAAAGCTCACATGCTGACAGATCGGAAGAGCGTCGTGTAGGGAAAGAGTGTCCGCAATTGTGTAGATCTCGGTGGTGGCCGTGTAATTAAAAAAAAAGAAAGGCGGAGGACTAAGCGGAAGGATGAGGGATGAGTATAGAGATCAGACATGCAACGGAATGGCATAGACCTGAGG
+
AABBBFFFFFBBGGGGGGGGGGGGGHHGGHHGHHCGGGGHHHHHHFGHGHHHHFHHGGGHGHGGGHHHFHHHHHHHHHHHHHHHHHHGHHHHHHHHFGGHGGGGFHHGGGEEEGFHHGGHHHFHBFBF3<@FG/@DFF<2222>>@<A/?A/?/?0><-001=F111><<-:A..://..-----..//09/----9..;////....//://////:////9/.////;/:9...//.///;////.;..
@M03495:530:000000000-LYBTV:1:1114:8361:11120 2:N:0:GCCCAGTG+AATTGCGG
ATATTTTGCCGTTGATAAACCAGCTAATCCTGAAAAAAAAATCAAAGCTAAAAACTACAATGCTAAGACCACGATGTGACTGCTATCAAAGTTAGATATATATGTAAATTATTCATCTGTCAAATCCTAGAATTATATCATACCTGCTCCAGCAATCACGACCTGTAATGGTTTAGTGGGTTGTTCACTGTTTCTGAAAAATGAAGATAGTTGTCCAGCTTCCAAAAAGTTTATTGTGTTTTCTAGTGGAG
+
CCCCCFFFFFCCGGGGGGGGGGHHHHHHHHHHHHHHHGGGGHFHHHHGHHHGHGGHHGHHHHHHHHGHHHGHGGHGHHHGHHHHHFFHHHFHHHHHHHHHHHHGHHHHHHGHHGHHHHHHHHHHHHGFHHHHHHHHHHHHHHHEFHFCGHHHGGGHHGHGFGGGHHHGHFGGHAGHHFFHGGCGGHHHGHHHHHHHHHHFGHHHEHHHHHHHHHHFHHFHHHHHHHHEDGGGGGGGFFCFFFBFBFCBF9A
@M03495:530:000000000-LYBTV:1:1114:4902:11153 2:N:0:GCCCAGTG+AATTGCGG
ATATTTTGCCGTTGATAAACCACCCTCCCTGTGGTCGTTATCTTGCTCCTTCTGTCGTCAACGAATTTACTAATTCCAAAGCTCACATGCTGACAGATCGGAAGAGCGTCGTGTAGGGAAAGAGTGTCCGCAATTGTGTAGATCTCGGGGGGGGGCGGGTCATTAAAAAAAAAAAAATACAATCAGGAGAGGTGGAGTGGTGGGTTTGGATATGAGGTGGAGGACTGCGAGTAAGGGATGAGGGATGGGGT
+
ABCCCFFFFFCCGGGGGGGGGGGGGGHGGHHHHHFGGGGHHHGHHHHHHHHHHHHHGGGHGHGGGHHHHHHHHHHHHHHHHHHHHGHHHGHHGHHHHHHHGGGGHHHGGGGEEHHGHFHFHHGHFG?DBCFGGDHHHHGFFD22@2FF/>@-------;--.90000:99;9@9-9-.0000000000....09...:..0..-...;.000:000//......./.;.-99.000.;/.0;/9./.....
@M03495:530:000000000-LYBTV:1:1114:16006:11161 2:N:0:GCCCAGTG+AATTGCGG
ATATTTTGCCGTTGATAAACCAGGGACTCAGGCTGGACCAAAGCTCACATGCTGACAGATCGGAAGAGCGTCGTGTAGGGAAAGAGTGTCCGCAATTGTGTAGATCTCGGTGGGCGGCGGATAATTTAAAAAAAAAAGACACAAAGAACGGGAGGGTACAGAATAGTGAATAATATAATATAGAGACATAAACAACAGAGGAAAGAGCGCGTACGTGAGGATGTCGTCAGATAGGCAGCGTGACCGGTCAG
+
CDEEEFFFFFEDGGGGGGGGGGHGGGGHHHHHHHHGHHHHHHHHHHHHHHHHHHHHHHHHHHGGGGHHHGGGGEGHHHHGHHHHHHBGBFFFGGGGHHGF2FD?44DEEF/EF//>/>/-<-.11=1=D<FHG<<C@..////../<./....-9-./0111011011:111<111<11111<:<1/<111101...///..//.///9------/:E..0/001.....111</<0..-....1----./
@M03495:530:000000000-LYBTV:1:1114:26034:11171 2:N:0:GCCCAGTG+AATTGCGG
ATATTTTGCCGTTGATAAACCAGCTAATCCTGAAAAAAAAATCAAAGCTAAAAACTACAATGCTAAGACCACGATGTGACTGCTATCAAAGTTAGATATATATGTAAATTATTCATCTGTCAAATCCTAGAATTATATCATACCTGCTCCAGCAATCACGACCTGTAATGGTTTAGTGGGTTGTTCACTGTTTCTGAAAAATGAAGATAGTTGTCCAGCTTCCAAAAAGTTTATTGTGTTTTCTAGTGGAG
+
3AABBBFFFFBAEECGGGGGGGGCHHHCFHHHGHHHHGGGGHGHGF5EGHFHH31GHGFFFFFGHFHHHBGEEECCGGFHFH3FHFFEGGB4BGFHHHGHGHHB?GHHHHFGHEGHEBFG4FGHHHFFGHHHGHFHFGGGHHB2GBF2BGFHB22FF2@DD>CDGHF1FGF1FFGHGHFHGGGGHHHFHFHHHFHEHBG0<GGHG0C0CFHCFG0;GF/:0;;C0CG?EFBBBF0;F0:B9/C0BBBB?FC
@M03495:530:000000000-LYBTV:1:1114:4456:11177 2:N:0:GCCCAGTG+AATTGCGG
ATATTTTGCCGTTGATAAACCAGCTAATCCTGAAAAAAAAATCAAAGCTAAAAACTACAATGCTAAGACCACGATGTGACTGCTATCAAAGTTAGATATATATGTAAATTATTCATCTGTCAAATCCTAGAATTATATCATACCTGCTCCAGCAATCACGACCTGTAATGGTTTAGTGGGTTGTTCACTGTTTCTGAAAAATGAAGATAGTTGTCCAGCTTCCAAAAAGTTTATTGTGTTTTCTAGTGGAG
+
BBBBBFBFFFDAAEEGGFFFGGHHHFHH4GBGGHHGHCGEEFHFHFHBDBD5GHGHHGHGHFHFHHHHGBFGFEACBGGGD3BGGG3FFGFFGHFHHBBGDGHFGGHFFFHFFHHGBBDFBGHGHFHFHHFGHHHHGH?GHHG2FGGGGHFHHGGHHFHGGCGGBGFFHHHGGHHGDFHHGGGGFHHHHHHHHGHFHFHGCHHG0CCFCCGBCC:CCGCHECCCCC.ED0;0FGBBB9CCBFFGFFF9.0.
@M03495:530:000000000-LYBTV:1:1114:6734:11198 2:N:0:GCCCAGTG+AATTGCGG
ATATTTTGCCGTTGATAAACCAGAACCATCCAAAGCTCACATGCTGACAGATCGGAAGAGCGTCGTGTAGGGAAAGAGTGTCCGCAATTGTGAAGATCGCGGGGGTCGCCGGAGCATTAAAAAAAAAACAAAAAGGAAACAGAATGTAGTGGGTGCATAGATATAGCGTAAAAGAAGAGGAACAGCGAGAGTAGTAACGGGATCGGTGTGACAAACGTGTGGAGAGCGACGTGGTGTTACAGAGCAGAGTG
+
BCCCCFFFFFDCGGGGGGGGGGHHHHHGHHHHHHHHHHHHHHHGHHGHHHGFGHGGFEGGHGEDEAEBBGFFGHHHHH5B4BFFGGEFHFBG44@3331?>E/<D<///.<-<-<.0=<<<<0;:-:A........:/://;/0000000/.9.:.000:00000:;-;...:0../0..././/:-:---0000:00.-..:..9....0;00/..;.;..:.09.:----......00000//0:/.00
@M03495:530:000000000-LYBTV:1:1114:23487:11204 2:N:0:GCCCAGTG+AATTGCGG
ATATTTTGCCGTTGATAAACCAGTCAGGAGTCCAAAGCTCACATGCTGACAGATCGGAAGAGCGTCGTGTAGGGAAAGAGTGTCCGCAATTGTGTAGATCTCGGTGGTCGCCGTATCATTAAAAAAAAAAAAAGTAAGTAGTAAGGTCAGGAGTGCGGTGAGGATAGAGTGGGACAGAGTAAGAGGTAGAGGAAGTATGGTAGTGCTACGAAGATTAGACGAGCGCGTGATGGTGGCGGCTAGGTCGCTGT
+
DDDDCFFFFFCCGGGGGGGGGGHFHHHHHGHHHHHHHHHHHHHHHGHHGHHHGHHHGGGGHHHGGGGEGBFGHGHHHHHHFGBBGGGFGGHHGF2@@@44FGHGEFE/3>/?></0B?FFBDB?FCGGG/@--.<000000=0000000//0./.0--.-...0/0000<0......//000000.00000/.<<0000/0000/0000<<.<.000000.------<-./00009:---9...<0--...
@M03495:530:000000000-LYBTV:1:1114:24617:11220 2:N:0:GCCCAGTG+AATTGCGG
ATATTTTGCCGTTGATAAACCACCCTCCCTTGGTCGTTATCTTGCTCCTTCTGTCTTCAACGAATTTACTAATTCCAAAGCTCACATGCTGACAGATCGGAAGAGCGTCGTGTAGGGAAAGAGTGTCCGCAATTGTGTAGATCTCGGCGGTGGCGGGCGCATTAAAAAAAAAAAGAACAGGTAAAGAGAGGTGAAGGGAAGGACTGGAAGTGATGGATAGATATGATGTGACAGCGTAGATCGCGTCAGAA
+
BCCCDFFFFFCCGGGGGGGGGGGGGHHGGHHHHHHGGGHHHHHHHHHHHHHHHHHHHHHHHGGGHHHHHHHHHHHHHHHHHHHHHHHHHHHHHHHHHHHGGGGHGHGFGGGGFGGHGHHHHHHGHDDGGGGGGHHHHFHHD22@GGA/<>-->0-------.9000::@B-@-<...///.<000<0//..0.0000......./../0/000000<0000000000000<<00.-9.<900..---..00
@M03495:530:000000000-LYBTV:1:1114:27069:11232 2:N:0:GCCCAGTG+AATTGCGG
ATATTTTGCCGTTGATAAACCAGCTAATCCTGAAAAAAAAATCAAAGCTAAAAACTACAATGCTAAGACCACGATGTGACTGCTATCAAAGTTAGATATATATGTAAATTATTCATCTGTCAAATCCTAGAATTATATCATACCTGCTCCAGCAATCACGACCTGTAATGGTTTAGTGGGTTGTTCACTGTTTCTGAAAAATGAAGATAGTTGTCCAGCTTCCAAAAAGTTTATTGTGTTTTCTAGTGGAG
+
BCCCCFFFFFCBGGGGGGGGGGHHGHHHGHHHGHFFFGGFGHHGHGHHHHHHGFGHHGHHHHHGFGHHGFGHGGHGHHHHHFHHHFEHHHHHHHHHHHHHHGHHHHHHHGHHHGHHHHHHBHHHHHFFHHHHHHHHHFEHHHHFHHFFGFHHBGCGF2@BDGGGFGHDGHHFHHGF><GGGFCDGFGGHHHHHHHHGBGGFGGFHHFFFHHHGFGGHHBBHFGCGFHEEGGGBBFFFFFFFE0CFF9CF0;
@M03495:530:000000000-LYBTV:1:1114:16687:11241 2:N:0:GCCCAGTG+AATTGCGG
ATATTTTGCCGTTGATAAACCAGAACCATCCAAAGCTCACATGCTGACAGATCGGAAGAGCGTCGTGTAGGGAAAGAGTGTCCGCAATTGTGTAGATCTCGGTGGTCGGCGGAGCATTAAAAAAAAAAAAAGAAAAAGTAACGCGGCACTGATGACAGGTGTCAGAAGAAGGGGACAAACAGAATGAATGGACCAACTAGACCAACATGCAGCAAGCAGACTGGATGTACACAGCAGCTCTGAGACACGGA
+
CDEEEFFFFFCDGGGGGGGGGGHHHHHHHHHHHHHHHHHHHFHHHHHHHHHHHHGGGGHHHGGGFAEBFGGGFHHHHHDFBFGGGGGGHHFG24344BB@FF/?E>3>/></////@F2FDGFDCCAD---...//..011:<------//0111000.00:<111100//..<<-.</..//0110111000/.../0:010/.../00010.//.///.00./10<11:<0..:.//:101110//.--
@M03495:530:000000000-LYBTV:1:1114:3448:11242 2:N:0:GCCCAGTG+AATTGCGG
ATATTTTGCCGTTGATAAACCACCCTCCCTGTGGTCGTTATCTTGCTCCTTCTGTCGTCAACGAATTTACTAATTCCAAAGCTCACATGCTGACAGATCGGAAGAGCGTCGTGTAGGGAAAGAGTGTCCGCAATTGTGTAGATCTCGGGGGGCGGCGGGTCATTAAAAAAAAAAAGATGCAGGAAGTGATGGCGTGGGGTCGCCACACAATAGAGCAGTACGTCAGACGGTATAAGCGTTGGTGAAAAAGT
+
ACCCCFFFFFCBGGGGGGGGGGGFGHHGGHHHHHGHGGGHHHHHGHHHHHHHHGHHGGGHGHGGGHHHHHHHFHHHHHGGHHHHHHHHHHHHHHFFHHHGGGGDHHHGGGGGGGHHHGHGHHHH??DBGGGFCGHGGF2DGB@2DF0=//@--;-;;---;:0:0;00;@>=D;9.900000../.000000/-.----..--.......0990000;009./...0:-;:..0000-;.-...0000.9:
@M03495:530:000000000-LYBTV:1:1114:25890:11246 2:N:0:GCCCAGTG+AATTGCGG
ATATTTTGCCGTTGATAAACCAGCTAATCCTGAAAAAAAAATCAAAGCTAAAAACTACAATGCTAAGACCACGATGTGACTGCTATCAAAGTTAGATATATATGTAAATTATTCATCTGTCAAATCCTAGAATTATATCATACCTGCTCCAGCAATCACGACCTGTAATGGTTTAGTGGGTTGTTCACTGTTTCTGAAAAATGAAGATAGTTGTCCAGCTTCCAAAAAGTTTATTGTGTTTTCTAGTGGAG
+
BBCCCFFFBFBAGEGGGGGGGGHHHHHHHHHH5CFGFFFGGHHHHFHGHHHHGGDHHFGFHEFDGEHGH2FGGGHGHHHHGHHHGHGHHHGFHFE3@GDGDGGFGEHHHFHHHHHHHHHHHHFHBGGGHHHGHFBGHHFHHHEHFFFHHHHF2FGHH2CCDFGGHFF<DFD?F01?FGHHDEC.GGGBHHBH0GFHH0G<<<GGHFFHFHHFHC;CGHBGBC/CFGH.CC909BFGGFFFF/;BB0F9.:;
@M03495:530:000000000-LYBTV:1:1114:5533:11256 2:N:0:GCCCAGTG+AATTGCGG
ATATTTTGCCGTTGATAAACCACCCTCCCTGTGGTCGTTATCTTGCTCCTTCTGTCGTCAACATTCCAAAGCTCACATGCTGACAGATCGGAAGAGCGTCGTGTAGGGAAAGAGTGTCCGCAATTGTGTAGATCTCGGGGGTGGCCGGATCATTAAAAAAACAAATAAGTATATAATATGAGGAGCACGTATAAGGGAAAGATATAAAGACATCAGACATACGTGTGATCAGCACAAGAGAGTAAGGATAA
+
CCCCCFFFFFCBGGGGGGGGGGGGGHHGGHHHFHGGEGGHHHHHHHHHHHHHHHHHGGGHGHHGHHHHHEHHHHHHHGHHHGHHHHHHHHGGGGHHHGFGGEGGHHGGHGHHEF?EBDGFGGCGHHHHGFBD3DDG0//>/-<<.<<--.:::000<00:?...:00000000000009000:0.9..-./09000...../000900:0//:00000/900.0//.00000:9.//././.;000:0000
@M03495:530:000000000-LYBTV:1:1114:5103:11272 2:N:0:GCCCAGTG+AATTGCGG
ATATTTTGCCGTTGATAAACCACCCTCCCTGTTCCAAAGCTCACATGCTGACAGATCGGAAGAGCGTCGTGTAGGGAAAGAGTGTCCGCAATTGTGTAGATTTCGGTGGGGGCCGTATCATTAAAAAAAAAAAAACAATGGAAATCTAGCCAAGGGGTCAAAACGTTATAGGAGATACCAGTCAGAATAGCAGTCTGAAAGAGTGATGAACAGTCGAGATAAGGCGCGGTAAAGGATAGTACATGTGAGAG
+
CCCCCFFFFFDDGGGGGGGGGGGGGHHGGHHHHHHHHHGHHHHHHFHHHHHHHHHHHHGGGGHHHGGGG0EFCGHFFHGFHH4B4BFFEG/EFF4424@444B?B?/>/////<<//00@2F2@@>F<@-A-A<?...;0000000000:/0/...-...000.-./;.0000/./000;09900000000009B000:00//000000000/009.-..0:00/--;-...000/0000000:;900000
@M03495:530:000000000-LYBTV:1:1114:7807:11275 2:N:0:GCCCAGTG+AATTGCGG
ATATTTTGCCGTTGATAAACCAGGACTCAGGCTGGACCAAAGCTCACATGCTGACAGATCGGAAGAGCGTCGTGTAGGGAAAGAGTGTCCGCAATTGTGTAGATCTCGGGGGTCGCCGGATCATTAAAAAAAAAAAAAAAGGATCAAGAAATGTAGAGAGGATAAGACGGAGACAGGATGAGTAGAGGCAGTAAGACAGGGGACGATAGACGAGTGAGGAACAAACACGATGACATGAGAGACAGGGTAGA
+
EEDEEFFFFFCBGGGGGGGGGGHGHHHHHHHHHHGHHHHHHHHHHHHHHHHHHHHHHHHHHGGGGHHHGEFGEGGHHHGHHHHHHBFBFGGGGGGHHHF2B3?4BFDGF//@</</?@//.<FD=1GD>GCCFA:-----9./:/.<00//11:11111<../00010....-.//..00<011111/.../11110//..-.---...10.--<.10.0/.</.....-<.:0010001:.///..//91
@M03495:530:000000000-LYBTV:1:1114:11616:11278 2:N:0:GCCCAGTG+AATTGCGG
ATATTTTGCCGTTGATAAACCAGCTAATCCTGAAAAAAAAATCAAAGCTAAAAACTACAATGCTAAGACCACGATGTGACTGCTATCAAAGTTAGATATATATGTAAATTATTCATCTGTCAAATCCTAGAATTATATCATACCTGCTCCAGCAATCACGACCTGTAATGGTTTAGTGGGTTGTTCACTGTTTCTGAAAAATGAAGATAGTTGTCCAGCTTCCAAAAAGTTTATTGTGTTTTCTAGTGGAG
+
ABBBBFFFFFBBGFGGGGGGGGHHHFHHHFGHHGH5GEEGFHGHHHFFFGGGFGGFHFHHHGHHH5FHHGGHGGHEHHHHHHFHFFHHHFHGHHFGHHFHHHFHGHHHHHHFHHHHGGGHFHBDGHHHHFHHHHHHHGGFHHHHHH0FDCGFFG<FG@FADC@EH?GGFHHHGHHG=GFAFGCGHHGHHHHHFHBGHGHHFCFBGHFHHHHBGHGCGFCGFGCGF0G.CBBF0BBFGG9FBF0;BFFBC0;
@M03495:530:000000000-LYBTV:1:1114:26543:11298 2:N:0:GCCCAGTG+AATTGCGG
ATATTTTGCCGTTGATAAACCAGCTAATCCTGAAAAAAAAATCAAAGCTAAAAACTACAATGCTAAGACCACGATGTGACTGCTATCAAAGTTAGATATATATGTAAATTATTCATCTGTCAAATCCTAGAATTATATCATACCTGCTCCAGCAATCACGACCTGTAATGGTTTAGTGGGTTGTTCACTGTTTCTGAAAAATGAAGATAGTTGTCCAGCTTCCAAATAGTTTATTGTGTTTTCTAGTGGAG
+
1>AAAFF3DFD>A1AFG3DDFGHECHHHGGHCHF1DGE?E/GGFHGHFGH111BAGFCGGHHHGF2FDD0BG?EGGGBGHFGHFHHFHFBGDGGGHGFFGBGGHHHHHHHHGDDGHHHHFFHDFHHEGHHHFHHHHHHHHHHH0FHAGGHECF<@DC1@EE/CCHFDGFHG?FCFF<>FHAFCFCFGHGGHHFHHHBGD0.<G00;<CGG0;GHG<CC/0CF/CCG0;FF0CF9FCBB;BFF0BBBFF.09
@M03495:530:000000000-LYBTV:1:1114:28144:11307 2:N:0:GCCCAGTG+AATTGCGG
ATATTTTGCCGTTGATAAACCAGCTAATCCTGAAAAAAAAATCAAAGCTAAAAACTACAATGCTAAGACCACGATGTGACTGCTATCAAAGTTAGATATATATGTAAATTATTCATCTGTCAAATCCTAGAATTATATCATACCTGCTCCAGCAATCACGACCTGTAATGGTTTAGTGGGTTGTTCACTGTTTCTGAAAAATGAAGATAGTTGTCCAGCTTCCAAAAAGTTTATTGTGTTTTCTAGTGGAG
+
3AABBFBFFFBAEEGGGGGGGGHGGFHHHGHGHHFGHGGGCHHBHE5FGFA5BGEGHHHHHFGFHHEHF2FH?EGEFHHHHFFGFGBGFFF@DE@GGFHHHHHH?FGGHHHGFHHHFHHHHHFHHHHHHGGHHGHHHHFHHHBHBGH2FGHGGF@FFFGFDFCACFGGFHHHHFGHHFHHDFCDHHGDBGGHDDDD0D0DCGHFGCFHHHHHFHGCGHFGFHFGF0:A.0CFBBF09BB/CFFF00;CF0.
@M03495:530:000000000-LYBTV:1:1114:15716:11308 2:N:0:GCCCAGTG+AATTGCGG
ATATTTTGCCGTTGATAAACCAGGACTCAGGCTGGACCAAAGCTCACATGCTGACAGATCGGAAGAGCGTCGTGTAGGGAAAGAGGGTCCGCAATTGTGTAGATCTCGGTGGGCGGCGGGACATTTAAAAAAAAAAAAAATTAAACAGTGAGGTTCAAGGAGCTTGTAATCGAACCAAGGAAAATATTCTATCGAATTTAGGGGGCAGAGACTGAGTAGCAGAGTTAGTTATACCAAACAAAGCACTCAGG
+
ABCCCFFFFFCCGGGGGGGGGGHGGHHHHHHHFGF2GGGHHHHHHHHHHHGHHHHHHGHGGFGGGBGHGBEGEGGGGFG3GHHHH1B?F?ECCGEGHHD2B344B44B?<?E//////---<.0<0;0GCCDG-AD----./////9/;///.///////...;//.9///../9-;9...://////;////..//:9///..---...:///////://:/.////////9/;//.:.9.///9/////
@M03495:530:000000000-LYBTV:1:1114:3149:11342 2:N:0:GCCCAGTG+AATTGCGG
ATATTTTGCCGTTGATAAACCAGTCTCCAAAGCTCACATGCTGACAGATCGGAAGAGCGTCGTGTAGGGAAAGAGTGTCCGCAATTGTGTAGATCTCGGTGGGCGCCGTATCATTAAAAAAAAAAAAATTCAGGAGTTTGCGTGTGATGAGGTGTTCATCCACAATAGAACATATTAGAGGTGATAGATAGTGTCTGTATATAGGTACTGTGTGATCTTGGTCACGCTTAGTGGTGCAGCACAGTGTCTCT
+
CCBCCFFFFFCCGGGGGGGGGGHHHHHHHFHHHHFHHHHHHHHHHFHHHHHGEFGGHHGEGGGGHGHHGBFGHHHFGDFHGGGGGHHBFFF344BFGFF1?E//>/<<//00?F333F3GC/><<@-<0000<<0.</0<=-...:00000//.0.00000009.0000;0/00000000/:.00000;0000;00000;0000000;09000.0000000;000.....0:0.0.0000..9/;0:000;
@M03495:530:000000000-LYBTV:1:1114:10153:11350 2:N:0:GCCCAGTG+AATTGCGG
ATATTTTGCCGTTGATAAACCAAAGCTCACATGCTGACAGATCGGAAGAGCGTCGTGTAGGGAAAGAGTGTCCGCAATTGTGTAGATCTCGGTGGGGGCCGTGTCATTAAAAAAAAAAAAAGAGGAAAGGAAGTACACAGGACAAAAAGGTAATAATAAGGAGTAAGAAATTGAGGAGGTCACAACACGAAAGACGTACACGAGTAGAGAAAAACTAATGGTGAGTGACTGTGACCGATGAGGACAACAAA
+
CCCCCFFFFFCCGGGGGGGGGGHHHHHHHHHHHHHHHHHHHHHHGGGGHHHGGGGFGHHHHGHHHHHHDBDFGGGGGGHHFF2@E@FEGBFF1?A////<<//?2?FF?FFDFFGGG@A<-../..//..//.000000..:././....0000;00;0000.//000;/00000/;..9/0000....-..;:/.....0.--.9000:0;/..;00000000.000:0000000---.00/0./.....
@M03495:530:000000000-LYBTV:1:1114:22112:11372 2:N:0:GCCCAGTG+AATTGCGG
ATATTTTGCCGTTGATAAACCAGCTAATCCTGAAAAAAAAATCAAAGCTAAAAACTACAATGCTAAGACCACGATGTGACTGCTATCAAAGTTAGATATATATGTAAATTATTCATCTGTCAAATCCTAGAATTATATCATACCTGCTCCAGCAATCACGACCTGTAATGGTTTAGTGGGTTGTTCACTGTTTCTGAAAAATGAAGATAGTTGTCCAGCTTCCAAAAAGTTTATTGTGTTTTCTAGTGGAG
+
ABBCCFFFFFCCGGGGGGGGGGHHHHHHHHHHHGHHHGGGGHHHHHHHHHHHHHGHHHHHHHHHHHHHHGFHGGHGHHHHHGFHHHGHHHHFHHHHHHHHHHHHHHGHHHHHHGHHHHGHHHHHHHHHHHHHHHHHHHHHHHHHHHHHHGHHHGFGHFHGGGGGGHHHHHHHHHHHGGHHGGGGGHHHHHHHHHGHHHHHHFHHGHHHHHHHHHHEHCHHGHHGHHEGGGGGGGGGGGGGGGFGGGFC;9.
@M03495:530:000000000-LYBTV:1:1114:6963:11388 2:N:0:GCCCAGTG+AATTGCGG
ATATTTTGCCGTTGATAAACCAGCCTCCCTGTGGTCGTTATCTTGCTCCTTCTGTCGTCAACTCCAAAGCTCACATGCTGACAGATCGGAAGAGCGTCGTGTAGGGAAAGAGTGTCCGCAATTGTGTAGATCTCGGGGGGCGCCGGGTCATTAAAAAAAAAAAAAAAGCAGAGGATGTAGGTGAGTGCACAAAGAGCGTGAGAAAAAGCGCACAAGAGAGGAAGCGAGAGAGTGCATCATGCGCGCCGAGA
+
CCBCCFFFFFDCGGGGGGGGGGHHGHHHGHHHHHHHGGGHHHHHHHHHHHHHHHHHGGGHGHHHHHHHHHHHHHHGHHHHHHHHHHHHGGGGHHHGGGGGGGHHHFHHHHHHDF?FGGGGGGHHHHC??3?3BFHG//@--<-----<-.1<1<:1<-<<B@A--9-..0/:.../001:0<01.<01101/./</:-9.<.110/....<---/././.../..-.9-<..:111<10111..-------
@M03495:530:000000000-LYBTV:1:1114:17236:11416 2:N:0:GCCCAGTG+AATTGCGG
ATATTTTGCCGTTGATAAACCAGTCTCCAAAGCTCACATGCTGACAGATCGGAAGAGCGTCGTGTAGGGAAAGAGTGTCCGCAATTGTGTAGATCTCGGGGGTCGCCGGATCATTAAAAAAAAAAAAAATCTAAGTAACGGAGGTTGTAGATTGTGGGTGAATTAGAAAAATCTGATGAAAATAGGAGGAGTACAGATACTAGGTATGGGCCATACGGTAACTACTTGATGGACAGGATGTGGTGTACATG
+
CCCCDFFFFFDCGGGGGGGGGGHHHHHHHHHHHHHHHHGHHHHHHHHHHHHGGGGHHHGGGGGGGGHHGFGHHHHDFDFHGGGGGHH4GB43444B@FF/>///////////?1@111FFFF@D-@A--.0000;:;00.-..-;//.0;000000...9.0000000;/..;00000:00000000/...//B00000;0:0::00;/.:../0/../..00000000000/00.:.00000/..;0:00
@M03495:530:000000000-LYBTV:1:1114:14070:11422 2:N:0:GCCCAGTG+AATTGCGG
ATATTTTGCCGTTGATAAACCACCCTCCCTGTGGTCGTTATCTTGCTCCTTCTGTCGTCAACGAATTTACTAATTCCAAAGCTCACATGCTGACAGATCGGAAGAGCGTCGTGTAGGGAAAGAGTGTCCGCAATTGTGTAGATCTCGGTGGTCGCCGTATCATTAAAAAAAAAAACGACAACAGTATAAGTGAAATATCAGTGATGGTTGTTAGAAGAAGAATAGATGCGAGAGGATACCACCGAAGTGAG
+
BCACCFFFFFDDGGGGGGGGGGGGGHHGGHHHHHHHGGGHHHGHHHHHHHHHHHHHGGGHGHGGGHHHHHHHHHHHHHHHHHHHHHHHHHHHHHHHHGFHGGGGHHHGGGGEEFGHHGHHHHHHBG3FDDGGGGHHHH2@G2>FH2GC<??/1</>--.<>1110=0<0<EE@-?.-.---../<0<0:00000000000000000000...00000://0/<000000-<--9../00000..---<000
@M03495:530:000000000-LYBTV:1:1114:13629:11436 2:N:0:GCCCAGTG+AATTGCGG
ATATTTTGCCGTTGATAAACCAGGACTCAGGCTGGACCAAAGCTCACATGCTGACAGATCGGAAGAGCGTCGTGTAGGGAAAGAGTGTCCGCAATTGTGTAGATCTCGGGGGGCGCCGGGTCATTAAAAAAAAAAAAAAATAAAAAAACACGAACTGGCGAACGTCAAAACGAGGTGAGAAATCTGAAAAAGTATCGACACTGACGTTGTAGATGCACGATGGTAGCGACCAGGGTAGAGGAGGATGTCGA
+
DCDCDFFFFFCCGGGGGGGGGGHGHHHHHHHHHHGHHHHHHHHHHHHHHHHHHHHHHHHHHGGGGGHHGEEGEGHHGHGGHHHHHBF4BFFGGGGHFHBF4344B4?GF/<B----9---<<.BFBFBBBA-<---CA--.0:000--....-.-.:/.-----<...00.-..-..0.0000000000:..0000..-.-0000..9..00000000...<<000<----<...</.0</..../0<0<.
@M03495:530:000000000-LYBTV:1:1114:6218:11445 2:N:0:GCCCAGTG+AATTGCGG
ATATTTTGCCGTTGATAAACCAGCTAATCCTGAAAAAAAAATCAAAGCTAAAAACTACAATGCTAAGACCACGATGTGACTGCTATCAAAGTTAGATATATATGTAAATTATTCATCTGTCAAATCCTAGAATTATATCATACCTGCTCCAGCAATCACGACCTGTAATGGTTTAGTGGGTTGTTCACTGTTTCTGAAAAATGAAGATAGTTGTCCAGCTTCCAAAAGGTTATTTGGTTTTCTTGGGGAGG
+
ABBBBFFFFFBAGGGGGGGGGGHHHHHHHHHHHHHFHGGGGHFGHHGHHHHHHGGHHHHHHHHHHGHHHFHHGGHGFGHHHFHHHHGHHHHHHHGHHHHHHHHHHHHHHHHHHHHHHHHHHHHHHHHHHHHGHHHHHEHHHHHFHHFFDGHHGGHGFFHGGGGGHHHGHHHGHHHHHHFEAGGGHHHHHHHHHFHHHHGFHHHGHHHGHHGFHHHGHFGHEGFHHHHC.;F00;000.:9E00000.;.;9
@M03495:530:000000000-LYBTV:1:1114:12224:11466 2:N:0:GCCCAGTG+AATTGCGG
ATATTTTGCCGTTGATAAACCACCCTCCAAAGCTCACATGCTGACAGATCGGAAGAGCGTCGTGTAGGGAAAGAGTGTCCGCAATTGTGTAGATATCGGTGGTGGCCGGATCATTAAAAAAAAAAAAAAAGAAAACAGAAGAAACTAGCGGGACTAAGAGTGGAGCAAACCGACCACAGCAAGTGGAACAAGGAGGAATAGAGCAAAGAACACAAGATATGGAATGAGATGAGGTAGAATGCGCGATCTAA
+
EEDEEFFFFFCCGGGGGGGGGGGGGHHGHHHHHHHHHHFGHHHHHHHHHHHGGGGHHHGGGGEGHFGHGGGHHHHDF4BGGGGGGHHFD2DD@44@BFE/EF//>00<////B?D33BDGCGFG@@----.<.///.//000///110/-----./000011.0.:./0..-----.9..///11000:///...../000<110/0//.///.9./01<11:000:111010//00111:1..---..<1
@M03495:530:000000000-LYBTV:1:1114:4045:11493 2:N:0:GCCCAGTG+AATTGCGG
ATATTTTGCCGTTGATAAACCAGCTAATCCTGAAAAAAAAATCAAAGCTAAAAACTACAATGCTAAGACCACGATGTGACTGCTATCAAAGTTAGATATATATGTAAATTATTCATCTGTCAAATCCTAGAATTATATCATACCTGCTCCAGCAATCACGACCTGTCCTGGCAAACAACCTGCAGAAAAGCCAATCAAATATATTTTCACAAGAGATGGAATGTGAGGCAATAATAGAGTACAAAGGTTGA
+
?ABBBFFFFFBAFEGGGGGGGCHFCGHFFAGBHH3DG?E?EHGHHD5FGFF5B31GGHHHGHH5G5GDE2BC1EGGFFHHHGHGHHGHFB@B4FHHGGHHHHHHGHHHHGFHE?4GHF4FGHFGHFHFHBFHHHHHHHFHHHFBGF0GHHFB2FGFF22EG//AGHHFHG0CGCFFGEHCGF0>FGGHHFHHGECGHHB=DGEFHGFB0:GGGBFF0GC/GHHCFFFF..:/BBB0B099;FBFBB/9CF/
@M03495:530:000000000-LYBTV:1:1114:10471:11505 2:N:0:GCCCAGTG+AATTGCGG
ATATTTTGCCGTTGATAAACCAGTCAGGAGTCCAAAGCTCACATGCTGACAGATCGGAAGAGCGTCGTGTAGGGAAAGAGTGTCCGCAATTGTGTAGATCTCGGTGGTCGCCGGATCATTAAAAAAAAAAAAATAATAACGAAGAAGAAGAAGACGTAAGTACACAGAACCACTGTGGATCGTGCGATAATGAAGACGTGTGGAGTCGTGAACGGGACATAGGATGTATGAGTCGAACCACAAGAGAGAAG
+
CCCCCFFFFFDCGGGGGGGGGGHHHHHABBFGHHHHHHHHHHHHHHHHHHHHHHHHGGGGHHHGGGGFGFGHHGHHHHHHFGBBGDGGGGHGHH?D@F4FHFHG/EE>3>//>////BFGGBHHHGGGC>-<<.00=000.....//0//0//0/.....000000.00/...000</000.:..-....<0000:/.../..0.0/<../.<....-<00000000000<0:0-...-...../<<..0/
@M03495:530:000000000-LYBTV:1:1114:25749:11510 2:N:0:GCCCAGTG+AATTGCGG
ATATTTTGCCGTTGATAAACCAGCTAATCCTGAAAAAAAAATCAAAGCTAAAAACTACAATGCTAAGACCACGATGTGACTGCTATCAAAGTTAGATATATATGTAAATTATTCATCTGTCAAATCCTAGAATTATATCATACCTGCTCCAGCAATCACGACCTGTAATGGTTTAGTGGGTTGTTCACTGTTTCTGAAAAATGAAGATAGTTGTCCAGCTTCCAAAAAGTTTATTGTGTTTTCTAGTGGAG
+
BBBBBFFFFFBBGGGGGGGFGGHHHHHHHHHHGGHHHGGGGHHHHGHHHFHFHHGHHHHHHHHHFHHHHCF1ECGGFHHHHH3FG@FGHHGGFHD@GGGHHHHEGHHGHGHHFFHFGHFHHHFHFHHHHHHGHHHHFGBGHHHGHFH?DGHHFGHFF@GGGG?EHFHHHGD<FGFG1FFA<FCAFHHH<DGHHHHBGHHGHHFHBB;CF:GHFFG:FCGGFGHFHHEGBFB0CFFGGGFFFB0FF009F0.
@M03495:530:000000000-LYBTV:1:1114:2487:11540 2:N:0:GCCCAGTG+AATTGCGG
ATATTTTGCCGTTGATAAACCAGCTAATCCTGAAAAAAAAATCAAAGCTAAAAACTACAATGCTAAGACCACGATGTGACTGCTATCAAAGTTAGATATATATGTAAATTATTCATCTGTCAAATCCTAGAATTATATCATACCTGCTCCAGCAATCACGACCTGTAATGGTTTAGTGGGTTGTTCACTGTTTCTGAAAAATGAAGATAGTTGTCCAGCTTCCAAAAAGTTTATTGTGTTTTCTAGTGGAG
+
BBCCCFFFFFDDGGGGGGGGGGHHHHHHHHHHHHGHHGGGGHHHHHHGHHHFHHGEHHHHHHHHHHHHG2FGGGGGHHHHHGGHHHFHHHFHHHGHHHHGHHHHHHHHHHHHHHHHHGGHFHGHHHHHHHHHHHHHHHHHHHHFFHHHHGHGFGFGHFGGGGFGHHHFGGHGHHHH=GFHGGGGFFGHHHHHHHHHGH0DGHHGHEHHHHHFHHGFGGBCFHGCG0CFEFFGGGGGGGFFGFFEFGGFCCE
@M03495:530:000000000-LYBTV:1:1114:10306:11553 2:N:0:GCCCAGTG+AATTGCGG
ATATTTTGCCGTTGATAAACCAGGACTCAGGCTGGACCAAAGCTCACATGCTGACAGATCGGAAGAGCGTCGTGTAGGGAAAGAGTGTCCGCAATTGTGTAGATCTCGGTGGTGGCCGGAGCCTTAAAAAAAAAAAAAATGCATGGTGAGTAGTGGAGGGAGAGGGAGAGAAAAACAAGTGGCATAGGAGAGCATGCCGTGAGAGAAGTGAAGAGACGTACGAAGATCGCGCACAGGGTAGTCAATGCAGA
+
CDCDDFFFFFCCGGGGGGGGGGHGHHHHHHHHHHGHHHGHHHHHHHHHHHHHHHHHHHHHHGGGGGHHGEFGEGGHHHGHHHHHHFG@FFEGGGGHHD?24344D?40F/<EE//00<///</2D2>>@D/CCC-A@-:<000:0.000.:000/.0..-..<....9...00/..../<00./00000:<..00000-.<..00A0/00000:./:....-..<.009.-----/..</<0000000:00
@M03495:530:000000000-LYBTV:1:1114:12251:11569 2:N:0:GCTCAGTG+AATTGCGG
ATATTTTGCCGTTGATAAACCAGGGACTCAGGCTGGACCAAAGCTCACATGCTGACAGATCGGAAGAGCGTCGTGTAGGGAAAGAGTGTCCGCAATTGTGTAGATCTCGGTGGGCGCCGGTGTATTAAAAAAAAAAAAAAAGAAGAAATAGAGAGAAGCAGGGAGCGAAGGAAAAAAGGAACAGTAGGATAGAAGGCACAAAGAGCTGAATAAGAGAAGTATAACGAGGTAACACGCAAGAGCAAGGCGAA
+
CDCCCFFFFFDDGGGGGGGGGGHGGGGHHHHHHHHGHHHHHHHHHHHHHHHHHHHHHHHGHHGGGGFHHGGGGEGHHHGGHHHHHHBGBFFGEGCCHFFDB??444DGGG/E/</B/>/////D2@1@1DGGCCA-<A-::.../0/;;000;0..0/0;;.:.:.---;..//:.-.;//.//00:0000;000;...//.////0000000000/0/:00000...-900000.----/./0//..---
@M03495:530:000000000-LYBTV:1:1114:21338:11577 2:N:0:GCCCAGTG+AATTGCGG
ATATTTTGCCGTTGATAAACCAGCTAATCCTGAAAAAAAAATCAAAGCTAAAAACTACAATGCTAAGACCACGATGTGACTGCTATCAAAGTTAGATATATATGTAAATTATTCATCTGTCAAATCCTAGAATTATATCATACCTGCTCCAGCAATCACGACCTGTAATGGTTTAGTGGGTTGTTCACTGTTTCTGAAAAATGAAGATAGTTGTCCAGCTTCCAAAAAGTTTATTGTGTTTTCTAGTGGAG
+
BBBABFFFFFDAAAGGGGGCGGFHHHHHGFHHCGHHHEGGGHHGHDBCFGBHHF?GHFHHDEHHHHHFGHFCAE1F1BFEGF3GHB3GHHHFFG4FGH4EDGGFEGFHBGHBGGHFBGHGGHFHFGHHHGHHFHHFHHEFGFD0GFEGGHFFFFGDC1FCDD?AHGHFGDGDGGFG=G0.><AAFGFFHFDGHHFBDDGG.CDG=00CGBCGGHF:GG/0CGH00;CCDB09FFFFFFGGBFFFFFFF.B.
@M03495:530:000000000-LYBTV:1:1114:16136:11585 2:N:0:GCCCAGTG+AATTGCGG
ATATTTTGCCGTTGATAAACCAGCTAATCCTGAAAAAAAAATCAAAGCTAAAAACTACAATGCTAAGACCACGATGTGACTGCTATCAAAGTTAGATATATATGTAAATTATTCATCTGTCAAATCCTAGAATTATATCATACCTGCTCCAGCAATCACGACCTGTAATGGTTTAGTGGGTTGTTCACTGTTTCTGAAAAATGAAGATAGTTGTCCAGCTTCCAAAAAGTTTATTGTGTTTTCTAGTGGAG
+
AABBBFFFFFBAECGGGGGGGGGHHHHHGHHDFEAGHFEEFHHHBFFCFGFFG3EGHEHHHHFHHBCGHHHEFGGA?F44@EGFHFEGFF3BDGFFHH@GFGHHHHHHHG3EDHHHFHHFGHG4GEFHHDHHHHHHHHB3DF32?D02B?GG2@FGB2@A/B/ABGF1FGH<FFGBG1CGGEGDC1<DGB=GBD0DDGFH.CDB=C00;:C00CC00:/CFFG0;0.9.;;0FGFBF0B/C/90;B0;.0;
@M03495:530:000000000-LYBTV:1:1114:15292:11604 2:N:0:GCCCAGTG+AATTGCGG
ATATTTTGCCGTTGATAAACCAGCTAATCCTGAAAAAAAAATCAAAGCTAAAAACTACAATGCTAAGACCACGATGTGACTGCTATCAAAGTTAGATATATATGTAAATTATTCATCTGTCAAATCCTAGAATTATATCATACCTGCTCCAGCAATCACGACCTGTAATGGTTTAGTGGGTTGTTCACTGTTTCTGAAAAATGAAGATAGTTGTCCAGCTTCCAAAAAGTTTATTGTGTTTTCTAGTGGAG
+
DDCDDFFFFFBAGGGGGGGGGGHHHHHHHHHHHHHHHGGGGHHHHHHFHHHHHHGHHHHHHHHHHHHHHGGHGGHGHFHHHHHHHHHHHHHFHHHHHHHHHHHHHHHHHHHHHHHHHHHHGHHGHHHEFHHHHHHHHHHHHHFEHFHHHHGHGHGHHBGFDGCEHHHFHHGGHHHFGGHHGGEGHHHHGHHHHGHHHHHDGHHH<GGGFHHHHG:GFGHHHH0CCCGAEGFFGFGGGGFGGGFF000BFFA
@M03495:530:000000000-LYBTV:1:1114:3702:11626 2:N:0:GCCCAGTG+AATTGCGG
ATATTTTGCCGTTGATAAACCAGGGACTCAGGCTGGACCAAAGCTCACATGCTGACAGATCGGAAGAGCGTCGTGTAGGGAAAGAGTGTCCGCAATTGTGTAGATCTCGGGGGTGGCCGTGTCATTTAAAAAAAAAAATGTAGGAGATAGAGTGTGAGGGACGTGTAATGCGAAACGCAAGTCGACAAAAGGAGATAATACGGAGTGGCGCACTGGCGTGCAGACAGAAGAGTGAACAGATCGTCTCTCAT
+
ABCCCFFFFFCCGGGGGGGGGGHGGGGHHHHHHHHGHHHHHHHFHHHHHHHGHEHHHHHGHHGGGGHHHGGGGEGGHGHGFGHHFH4FFGGGGGGGHHGH2B3444BD0?//B///00///00@1>111<1<A<<A--.0;0:00;./0000900000....9;.//0900;.;--.-;--00;.-.-/././../00000........-.-9;//.-;-..0:.;//000.00009://:0.9.;9::90
@M03495:530:000000000-LYBTV:1:1114:2997:11700 2:N:0:GCCCAGTG+AATTGCGG
ATATTTTGCCGTTGATAAACCAGCTAATCCTGAAAAAAAAATCAAAGCTAAAAACTACAATGCTAAGACCACGATGTGACTGCTATCAAAGTTAGATATATATGTAAATTATTCATCTGTCAAATCCTAGAATTATATCATACCTGCTCCAGCAATCACGACCTGTAATGGTTTAGTGGGTTGTTCACTGTTTCTGAAATATGAAGATAGTTGTCAAGCTTCCACAAAGTTTATTGTGTTTTCTAGTGGAG
+
A1>A?33311>1EE13FDD1BG00BBFE13DDBG1FAE///BFAGGH0DGFHFDAAF11F1AFEG2BFF0B?/EAAGHFHHB0BBDGHHGFEGHFHDE2F2GHFDGFDGBGFHG2ED2DGF22BF111FFFFFFEEGHFB2B101<F111B10@0<111??//?GD?FF<G11?1?<>0..>CEE11GDFHF0=GHFBG00=<D0DDFHHCFGH000<0;GC/00;..;B09FF009CB/9C0CFBC;.0;
@M03495:530:000000000-LYBTV:1:1114:13170:11700 2:N:0:GCCCAGTG+AATTGCGG
ATATTTTGCCGTTGATAAACCACCCTCCCTGTGGTCGTTATCTTGCTCCTTCTGTCGTCAACGAATTTACTAATTCCAAAGCTCACATGCTGACAGATCGGAAGAGCGTCGTGTAGGGAAAGAGTGTCCGCAATTGTGTAGATCTCGGGGGGCGCCGGTGCATTAAAAAAAAAAACATATAAAAGTGGAGAGGTCGAGCAGTGGAGAGTGCACAGAATTGAGAGTGATGTAAACGGTAAGACGGTGTGAGG
+
BCCCCFFFFFCCGGGGGGGGGGGGGHHGGHHHHHGHGGGHHHHHHGHHHHHHHHHHGGGHGHGGGHHHHHHHHHHHHHFHHGHHHHHHHHHHFHHHHHHGGGGGHHHGGGGEEFGHGGGHHHHH3FGFDDGGGGHHHHCD22222>@A/>A--9--;9---0;::009BFF;-;-..00000000000:.0;.0/---:-/00/0.0.000:00/0000000.0000000000:..9..00:......00.
@M03495:530:000000000-LYBTV:1:1114:18292:11709 2:N:0:GCCCAGTG+AATTGCGG
ATATTTTGCCGTTGATAAACCAGGACTCAGGCTGGACCAAAGCTCACATGCTGACAGATCGGAAGAGCGTCGTGTAGGGAAAGAGTGTCCGCAATTGTGTAGATCTCGGTGGTGGCCGTATCATTAAAAAAAAAAAAAAGAAAGTAGATGGGGAGTGGGACGGGGTGGAGGAGAATCAAGATACTAGTAGAATGTAGGTCGTGGGGTCAAGGAGGTGGGTTCACGCGAGATGTAGACTGGAGACGATGTGA
+
CCCDDFFFFFEEGGGGGGGGGGHGHHHHHHHHHHGHHHHHHHHHHHHHHHHHHHHHHHHHHGGGGFHHGFEGEFFHHHGGHHHHHBGBFGGGGGGHHHHCBB4?FHFFF/?E//<0B<//0B3?333BDGGCGFCC---.../0:111110...<......-------....9..011<:00111111111111111011--..--9..<00......-<<.01.<--<-.0<:1:11<./<0..-...11
@M03495:530:000000000-LYBTV:1:1114:13440:11733 2:N:0:GCCCAGTG+AATTGCGG
ATATTTTGCCGTTGATAAACCAGCTAATCCTGAAAAAAAAATCAAAGCTAAAAACTACAATGCTAAGACCACGATGTGACTGCTATCAAAGTTAGATATATATGTAAATTATTCATCTGTCAAATCCTAGAATTATATCATACCTGCTCCAGCAATCACGACCTGTAATGGTTTAGTGGGTTGTTCACTGTTTCTGAAAAATGAAGATAGTTGTCCAGCTTCCAAAAAGTTTATTGTGTTTTATAGTGGAG
+
?ABBBFFFFFBBEGEGGGGGGGHGHHHHHFHHHHHHHGGGGHCFGHGGHHFGBGEHHHHHHGFHH5GHHGGHGGEGGHHHGHHHHGFHHHHHHHHHHHHHHHHHGFGFHHHHHHHGHHHHHHGGFHHHHHHFHHHHHHFHHGHHHHHBGFHHEGFHHCGGGGGGHHHHFHHGHGHHFFHACECGGGGFHHHHFHFEHBHHFHHB=GCHHFHEHHHCGGHFHHEGHHCEDFFF0FFGFF;BFFBFGFBFFB.
@M03495:530:000000000-LYBTV:1:1114:15776:11736 2:N:0:GCCCAGTG+AATTGCGG
GACAGTGCACGCACGGGTCTCGGAACGTGCTCTCCTGTACTTTACTTTACTGTTGGCAAACAAGCTGATCCCGAAAAAAAAATCAAAACCAAAAACTACAATGCTTAAAACACACAGAAAATTCTGTCAACGCTAGCAAAATAAGTTAATAATTGATTTATTCTATACTCTGAAAAAATAATACCAGCTCCAACACTAACACAACCTCATGATATATTGTAGTGGTCCCTGCTGTTGAACAATGAAGTTAG
+
11111B1131>111A0000B300A00AB0B/D11011122222A11DF2D1FG21/111B00/0F111@1F0>//>>0/>EE0B>111B/F/<//E111111112221B>1?0?//01@10@1@@2@>221/////?1110111>11=<F111111110=0000=00<00=0=000.:C::0;;00;.0////;;.0////:....//;0;00999000000;/.;B/-9/-;//////9/-/9///////
@M03495:530:000000000-LYBTV:1:1114:13751:11740 2:N:0:GCCCAGTG+AATTGCGG
ATATTTTGCCGTTGATAAACCAGCTAATCCTGAAAAAAAAATCAAAGCTAAAAACTACAATGCTAAGACCACGATGTGACTGCTATCAAAGTTAGATATATATGTAAATTATTCATCTGTCAAATCCTAGAATTATATCATACCTGCTCCAGCAATCACGACCTGTAATGGTTTAGTGGGTTGTTCACTGTTTCTGAAAAATGAAGATAGTTGTCCAGCTTCCAAAAAGTTTATTGTGTTTTCTAGTGGAG
+
AAABBFFFFFBBGGGGGGGGGGHGHHHHHHHHHHHFHGGGGHGHHHFHHHHHHHGHHHHHHHHHHHHHHHGHGGHGHFHHHHHHHHHHHGHGHHBHHHHHHHHHHHHHHHHHHHHHHHHHHHHHHHHHHHHHHGHHHHGHHHHGHHHHHGHHGHCGHHHGDDGGHHHHFHGGHHHHFGFFGECGFHFHHHHGFHGHF<DF.CGHFHHH0G0GGHG0GGHHHHCF0:..;9FFGGGGFF9FFFFFGF00;BC
@M03495:530:000000000-LYBTV:1:1114:24705:11749 2:N:0:GCCCAGTG+AATTGCGG
ATATTTTGCCGTTGATAAACCAGCTAATCCTGAAAAAAAAATCAAAGCTAAAAACTACAATGCTAAGACCACGATGTGACTGCTATCAAAGTTAGATATATATGTAAATTATTCATCTGTCAAATCCTAGAATTATATCATACCTGCTCCAGCAATCACGACCTGTAATGGTTTAGTGGGTTGTTCACTGTTTCTGAAAAATGAAGATAGTTGTCCAGCTTCCAAAAAGTTTATTGTGTTTTCTAGTGGAG
+
BCCCCFFFFFCBGGGGGGGGGGHHHHHHHHHHHHHHHGGGGHHHGHGHHGHFHHGHHHHHHHHHGHHHHFGHGGHGHHHHHGFHHHHHHGHHHHHHHHHHHHHHHHHHHHHHHHHHHHGHHHHHHHHHHHHHHGHHHFHHHHHHHHGGHHHHFGGHFBGGGGGGHGHHHHGHHHHB>FHGGGGGHHHGFHHHHHHHHGHHHGHGGHBHHHHHHHHHHFGHHGGFGHGEFGGGGGGGFFCFGGGFFGGFE09
@M03495:530:000000000-LYBTV:1:1114:2866:11751 2:N:0:GCCCAGTG+AATTGCGG
ATATTTTGCCGTTGATAAACCAGGGACTCAGGCTGGTCCAAAGCTCACATGCTGACAGATCGGAAGAGCGTCGTGTAGGGAAAGAGTGTCCGCAATTGTGTAGATCTCGGTGGGCGGCGGAGCATTAAAAAAAAAAAAGATGAGATAGGCAGCTGCAGCAGACCAAATAAAAGACTAGAGAAGTGAAGTCACGAAGTCAAGGACCACAAGTATGTGACAACTGGTCGGCAGCATAACAGTACAACACGACG
+
CCABCFFFFFBCGGGGGGGGGGHGGFGHHHHHHHHGHHHHHHHHHHHHHHHHGHHHHHHHHHGGGGHHHGGGFEGHHHHGGGHHHHBF4BDEGCFFHGEFBDE444B4?F/EF///<B@----.<=0=GBF@DCC?9-..00009009/00../00/00.;/../..:00000./0000000/000000000....:00000........0000;00000;B//09-----..00:000:00000...-:-
@M03495:530:000000000-LYBTV:1:1114:12549:11784 2:N:0:GCCCAGTG+AATTGCGG
ATATTTTGCCGTTGATAAACCAGGCGGACCAAAGCTCACATGCTGACAGATCGGAAGAGCGTCGTGTAGGGAAAGAGTGTCCGCAATTGTGTAGATCTCGGGGGGCGGCGGATCATTTAAAAAAAAAAAAAAGTAAGTGGAGCGGCGGTTGGAGGCGATGGGAAAAAAGAAAGAAGACGAAAGGAACGCGCGTGCGCAGGACGAGTATGAAAGACGACGTGGAGACAAATAGAACGATGGATTGTAATCGA
+
CCDDDFFFFFDDGGGGGGGGGGHGHGGGGGHHHGHHHHHHHHHHHHHHGHHHHGGGGHHHGGGGFGFGHBFFGHHHH@FBFGGGGFGGHHFE4G44?B?F//<@--:--:@-:;::00;BFFFA:=A-----.0000:000:/---------:/..---9..:0./.-.../0/./0/.;-...//...-;9--;-----..-9-..000000//.---;...;0.///0:0;009...;/00/:0:00..
@M03495:530:000000000-LYBTV:1:1114:29216:11815 2:N:0:GCCCAGTG+AATTGCGG
ATATTTTGCCGTTGATAAACCAGGACTCAGGCTGGACCAAAGCTCACATGCTGACAGATCGGAAGAGCGCCGTGTAGGGAAAGAGTGTCTGCAAGTGTGTAGAGCTCGGAGGTGGCTGGATTTTTAAAAAAAAGAAACGTCAAAAGGCCTCGTTGCTGTCGTTTTTCCATAGGCTCCGACCCCCTGACTAGCATCCATCGATGCTACAGTCACGATCGGCGGCGCGTCGTGCAGGGGGAGCGTGCGACCAC
+
AAAAAFFFDFA>EEGF33FGGGFG00FFBAAG0E0EGG0GHG0BGAGCBF1111AA10FGCCCFE0AGE/>E//00B1>BGHA00@B1B2112B11BF@B2B21BGH////>?//00//0B1111/B>11/>///??FFC?..=>C...1>.<<C?FH=0.C.<.CBF0000;/CF.C--?@B?-.//00//0;0;099.9.;.//;//;///-;-9;------;-9@-9---/-9---------------
@M03495:530:000000000-LYBTV:1:1114:8552:11827 2:N:0:GCCCAGTG+AATTGCGG
ATATTTTGCCGTTGATAAACCACCCTCCCTGTGGTCGTTATCTTGCTCCTTCTGTCGTCAACATTCCAAAGCTCACATGCTGACAGATCGGAAGAGCGTCGTGTAGGGAAAGAGTGTCCGCAATTGTGTAGATCTCGGTGGGGGCCGTAGCATTAAAAAAAAAAAAGAATGTGAGGTAAAGCAGAGGCGCAGGAGTGTGAAGAGTAAGTAGAGTGCAATGGCTAGTGGGAATGAGATGTAGATACGGCGTG
+
CCCDCFFFFFDCFGGGGGGGGGGGGHHGGHHHHHHHGGGHHHHHHHHHHHHHHHHHGGGHGHHHHHHHHAGHHHHHHHHHHHHHHHHHHHGGGGGHHGGGEEF?GHHGCHHHGHFGDFGGGGGGHHHH?3B?3?FHGC?<C/<//-<-<..00=00=0D-<-A?-<...000000:/0000<0/<...-----9./.00000:.<000<:000<0000:00//0.<:...0/0000000000000..--<9
@M03495:530:000000000-LYBTV:1:1114:5699:11841 2:N:0:GCCCAGTG+AATTGCGG
ATATTTTGCCGTTGATAAACCAAAGCTCACATGCTGACAGATCGGAAGAGCGTCGTGTAGGGAAAGAGTGTCCGCAATTGTGTAGATCTCGGGGGTCGGCGTATCATTAAAAAAAAAAAAAATACAACAAGTAGAGATGACTGTAAGATGCAAAGATAAAGAAACGCAGTAGATAAGATGGTGTACGGGATTAGTCGCAGGAGCGCAAAACCACGACGAGGAAGAGTGACGCGTCGCTGATGACGAAGGCT
+
EEEDDFFFFFEEGGGGGGGGGGHHHHHHHHHHHHHHHHHHHHHHGGGGHHHGGGGGGHHHHGHHHGHHDF@FGGGGGGHHHHHH3D4BEEGF/>?////<////?FDF2?DGGCDDGGG---.0:000<./1<1111101:110111<110011</011111.//.---.1111110111<:1.0<..-.9/00<1.--.-...-----/.....-<-----/<.<:111..-<--9.<.0<10..-...0
@M03495:530:000000000-LYBTV:1:1114:15906:11866 2:N:0:GCCCAGTG+AATTGCGG
ATATTTTGCCGTTGATAAACCAGCTAATCCTGAAAAAAAAATCAAAGCTAAAAACTACAATGCTAAGACCACGATGTGACTGCTAACAAAGTTAGATATATATGTAAATTATTCATCTGTCAAATCCTAGAATTATATCATACCTGCTCCAGCAATCACGACCTGTAATGGTTTAGTGGGTTGTTCACTGTTTCTGAAAAATGAAGATAGTTGTCCAGCTTCCAAAAAGTTTATTGTGTTTTCTAGTGGAG
+
ABCCCFFFFFCCGGGGGGGGGGHHHHHHHHHHHHHHHGGGGHGHHGFHHHHHHGGGHEHHHHHHHFHHHHHHGGHGHGHGHFHHH4FGHHHHHHHHGHGHHHHHHHHHHFHHHHHHHHHHHHGHHHHHHHGHHHHHHHHHHHHHFHHHHHHHEHGHF@GGGGEEFFG1FGHHHHHGFFHGFGGGHHHHFGHHHHFHGGBHHHHHFHF:0GCGCGC00;CHGHHHEHGG?FFFGGFGGG9CFFF0BB9CFFE
@M03495:530:000000000-LYBTV:1:1114:28697:11867 2:N:0:GCCCAGTG+AATTGCGG
ATATTTTGCCGTTGATGATTTTTTTTACCCTGTCTGGACTAAATTTCACCGTCGGTCAGACCGGAAGCCCCTGGTGGCTGAAAAGAATCCTGGCGATATTTTGGACCTCGGGTTTTATCGTGAAGAGTCACATAGAATACTTCGCGAAGTCACGGGACCTCATACTCAGAAGACACAAATCGAAGCCAATTGATCTCGTTTTCTCAACGCTCCACTCCCACAGTGCGTGATACCGCGCGACGCATCTCGAC
+
>AAA13@3111>111B3A3BBAB0000A1B10AB21010101B22D2221/0//A/AA0B1B//////0?/?//@>/00/011B>/0111>100<//</2222/1100<///////@12/000/11011<?11?111<11111..----<000..-:-./0/000000000/9/9//9.00../.9.///0;;0000;;-A-/////------/-;/-;----///----/;//-----------;/;-/-
@M03495:530:000000000-LYBTV:1:1114:8489:11873 2:N:0:GCCCAGTG+AATTGCGG
ATATTTTGCCGTTGATAAACCAGCTAATCCTGAAAAAAAAATCAAAGCTAAAAACTACAATGCTAAGACCACGATGTGACTGCTATCAAAGTTAGATATATATGTAAATTATTCATCTGTCAAATCCTAGAATTATATCATACCTGCTCCAGCAATCACGACCTGTAATGGTTTAGTGGGTTGTTCACTGTTTCTGAAAAATGAAGATAGTTGTCCAGCTTCCAAAAAGTTTATTGTGTTTTCTAGTGGAG
+
A?ABAF5DFFDA?EGCGDFAGCFCGEFFGHGHBG3FGEGCEHHBGEECEDG53A1FFGCFD3GFHBGHE2?GFGHF?E4GDBGEGFGHDGEFHHBGEHHHHHGHFGHHHHGGFFGHHHHBDGHHFHFGHFHFFGG?GGFGHHHHHHFCGHHHGHCGHFFDGCCFFGHGHEH<GEFHFFFEAEDGG1FFHHGGFGHFHFGFACHHBFHHFG0CGGGGHG/CCGCGFHCEEBBF0FBFFFFGFG000B0;90C
@M03495:530:000000000-LYBTV:1:1114:19721:11876 2:N:0:GCCCAGTG+AATTGCGG
ATATTTTGCCGTTGATAAACCAGCTAATCCTGAAAAAAAAATCAAAGCTAAAAACTACAATGCTAAGACCACGATGTGACTGCTATCAAAGTTAGATATATATGTAAATTATTCATCTGTCAAATCCTAGAATTATATCATACCTGCTCCAGCAATCACGACCTTCCTGGCAAACAACCTGCAGAAAAGCCAATCAAATATATTTTCACAAGAGATGGAATGTGAGGCAATAATAGAGTACAAAGGTTGAA
+
>AABBFFFFFBAGGGGGGGGGGHHHGHHHHHHHGHHHGGGGHHHHHEHHHHHHHGHHHHHHHHHHFHHHHHHGGHGHHHHHFHHHHHHHHGHHHGHHHFFHHHHHHHHHGHHHHHHGHHHHHHHHHGHHHHHHHHHHGHHHHHHHHGCGHHFGGGHHHHFGDGGHHHGHFHHHHHFHHCGHHHHHGHHHHHHHGHGG<DB<GHHHHGHHEFGHHGHHHHEGHCFGGGGGGBF00;0;0;BBFGGFFGBFFF
@M03495:530:000000000-LYBTV:1:1114:7963:11898 2:N:0:GCCCAGTG+AATTGCGG
ATATTTTGCCGTTGATAAACCAGCTAATTCTGAAAAAAAAAATCAAAGCTAAAAACTACAATGCTAAGACCACGATGTGACTGCTATCAAAGTTAGATATATATGTAAATTATTCATCTGTCAAATCCTAGAATTATATCATACCTGCTCCAGCAATCACTAATGGTTTAGTGGGTTGTTCACTGTTTCTGAAAAATGAAGATAGTTGTCCAGCTTCCAAAAAGTTTATTGTGTTTTCTAGTGGAGTCCTG
+
DCCDCFFFFFCAGGGGGGGGGGHHHGHHHHHHHHHHHGGGGGHHHHHFGHHHHHHGHHGHHHHHHHHHHHHHHGGHGGFHHHHHHHHHHHHHHHHHHHHHHHHHHHHHHHHHHGHHHHHHHHHHHHHGHHHHHHHHHHHHHHHHFHHHHFHHHEHHH2FGHHGGHHFHHHFHGHEEGGGHHHGHHHHHHHHGHHHFHFF=G0DGHHHHHEHHHGHHHGHHHEGFHHHHGFCFGBCFFGGGG;BFFGFGFEB
@M03495:530:000000000-LYBTV:1:1114:2476:11900 2:N:0:GCCCAGTG+AATTGCGG
ATATTTTGCCGTTGATAAACCAGTCTCCAAAGCTCACATGCTGACAGATCGGAAGAGCGTCGTGTAGGGAAAGAGTGTCCGCAATTGTGTAGATCTCGGGGGGCGCCGTGTTATTAAAAAAAAAAATAAAAAACGAAAGACAAGTGAAGGAAATGAGTGCGAGAATTAATAGAACTCAATAAGTGCAGCTTGCTGAGTAACAGTGTCACGTGAGTGTTCATACAACGGGAGAGTATGAAGTAGTAGACAAG
+
BBBCCFFFFFCCGGGGGGGGGGHHHHHHHHHGHHHHHHGHHHHHHHHHGHHGGGGHHHGGGGGGHGGHGBGGHHHDFDFFGGGGGHGDF?434DF44BA/>/--;-;-9-;.;000CBFGF-;@-;.:000:-.-....////:000000.//0000000-.--.:0000000000000000000000;/;/;0;0:B00009009000.....000000900000--..-..0000000009:00000/.
@M03495:530:000000000-LYBTV:1:1114:18588:11932 2:N:0:GCCCAGTG+AATTGCGG
ATATTTTGCCGTTGATAAACCAGAGGACTCAGGCTGGACCAAAGCTCACATGCTGACAGATCGGAAGAGCGTCGTGTAGGGAAAGAGTGTCCGCAATTGTGTAGATCTCGGGGGTCGCCGGAGCAATAAAAAAAAAAAAAAGGTAAAGACAGGAGAGATGCGGCGCGGACTGATCGGCCATAGAGCGATAAGCACGTCGTGTGTGTAGTAACAGGGAGCGGATAGGCATGGCTGGCGCGGGCGCCACCGCG
+
BCCCDFFFFFDCGGGGGGGGGGHHHGHHHHHHHHHHGHHHHHHHHHHHHHHHHHHHHHHHHHHGGGGHHHEEGFEGHHHHGFHFHHHFGBFGGGGGGHGGHGEF44?4B0F/<<//</?</--<<0>1<1FGGF@@D?-<-.<0111:1///9...9.100----------.011..-.-/00111--.<.001/-..--....:<111111<0.....-<--.0/000.../..9-.-------.9..--
@M03495:530:000000000-LYBTV:1:1114:16697:11966 2:N:0:GCCCAGTG+AATTGCGG
ATATTTTGCCGTTGATAAACCAGCTAATCCTGAAAAAAAAATCAAAGCTAAAAACTACAATGCTAAGACCACGATGTGACTGCTATCAAAGTTAGATATATATGTAAATTATTCATCTGTCAAATCCTAGAATTATATCATACCTGCTCCAGCAATCACGACCTGTAATGGTTTAGTGGGTTGTTCACTGTTTCTGAAAAATGAAGATAGTTGTCCAGCTTCCAAAAAGTTTATTGTGTTTTCTAGTGGAG
+
3>ABBFFFFFBBGGFGGGGGGGGHHHHGGHHGHHHHGGGGGHHHGHHGHHHHHHGGHHGHHFHHHDGHFHGHFGGEHHH4GHFGHFHHHHHHFGFHHGFFFHHGHHHHHGHGHFHHHGHHHHHHHFHHHHHHHHHHHGHHHHGHHHGCGFHHFGFHH@GFGFGGHGHHHHHHEGHGGHHEFEFGHHGHHHHHHHHHHHHGHHHFGGFFFHHEHHGCCC:GCC/0C<CACBCBFFFGBFF/BF0FFGGFFB.
@M03495:530:000000000-LYBTV:1:1114:28865:11973 2:N:0:GCCCAGTG+AATTGCGG
ATATTTTGCCGTTGATAAACCAGCTAATCCTGAAAAAAAAATCAAAGCTAAAAACTACAATGCTAAGACCACGATGTGACTGCTATCAAAGTTAGATATATATGTAAATTATTCATCTGTCAAATCCTAGAATTATATCATACCTGCTCCAGCAATCACGACCTGTTAATGGTTTAGTGGGTTGTTCACTGTTTCTGAAAAATGAAGATAGTTGTCCAGCTTCCAAAAAGTTTATTGTGTTTTCTAGTGGA
+
CBCCCFFFFFBAGGGGGGGGGGHHHHHHHHHHHHGHHGGGGHHHHHHHHGHHFHFGHHHHHHHGHHHHHCGHGGGGFFHEGGGGHHHHHHHHHHHHHHHHHHHHHHHHHHHHHGHHHHHHHHGHHHHGHHHHHHHHHHHHHHGGHHFBGHGHFGFGH<GGGGGGHHHHFH<GFGFFHHHHHEGGGHHHHHHHHHHGHHHHHGHG0;GBFFHHHHHCBBHHGHG/C0;EC;:;BFGGGGFBFFG0B9CBF90
@M03495:530:000000000-LYBTV:1:1114:8556:11991 2:N:0:GCCCAGTG+AATTGCGG
ATATTTTGCCGTTGATAAACCACCCTCCCTGTGGTCGTTATCTTGCTCCTTCTGTCGTCAACGAATTTACTAATTCCAAAGCTCACATGCTGACAGATCGGAAGAGCGTCGTGTAGGGAAAGAGTGTCCGCAATTGTGTAGATATCGGGGGGCGGCGTATCATAAGAAAAAAAAAAACGTATGAGCATAAAAGAGAAGATGAGGTACATAAAGAGAAGACACGACGAACAAACAATACTCGGCAGGGCGAC
+
CCCCCFFFFFCCGGGGGGGGGGGGGHGGGHBEGHBGFGGHHHHHHBGHHHGFGGHHGGGHGHGGGHHHHHHHFHHGHHHHFFHHHHGFHHHHHFHHHHHHFGG1?GFGGGCEE?GGFGGHHHHHF?DBGA?CDDDFFHF2@F2D22<//>-------;-../////;B9B.9-9-;-.9.://///9////:/.////////9/:///////;/;/;/////.----:--/..../////...----.---
@M03495:530:000000000-LYBTV:1:1114:4643:12022 2:N:0:GCCCAGTG+AATTGCGG
ATATTTTGCCGTTGATAAACCAGCTAATCCTGAAAAAAAAATCAAAGCTAAAAACTACAATGCTAAGACCACGATGTGACTGCTATCAAAGTTAGATATATATGTAAATTATTCATCTGTCAAATCCTAGAATTATATCATACCTGCTCCAGCAATCACGACCTGTAATGGTTTAGTGGGTTGTTCACTGTTTCTGAAAAATGAAGATAGTTGTCCAGCTTCCAAAAAGTTTATTGTGTTTTCTAGTGGAG
+
AABBBFFFFFBAEEEFGGGGGGHHHHHHHHHHHHHHHGGGGHHHHGEFHHHBGHGGHHHHGHGHHHFHHFGHGGEFG4GH4GHHFFFGHHGHFHDHHHBGBGHHGGHFHHHHHHGHHGFHFHFGGHHHHGHHHHHHHHEFHHHBBHHFHHBG2F@DF@FAAC<ECHHFFHHFGHHF>GAAEECGEGHDDGFHHHHHF=GGGGGF0:GGFGHCGHF0<GHBCHGCGFEAC9;CFFFGGGGGGFFB0FBCF0.
@M03495:530:000000000-LYBTV:1:1114:2674:12028 2:N:0:GCCCAGTG+AATTGCGG
ATATTTTGCCGTTGATAAACCACCCTCCCTGTGGTCGTTATTTGCTCCTTCTGTCGTCAACGAATTTACTAATTCCAAAGCTCACATGCTGACAGATCGGAAGAGCGTCGTGTAGGGAAAGAGTGTCCGCAATTGTGTAGATATCGGGGGTCGCCGGATCATTAAAAAAAAAAAACAGCCCAGATCTGAAGGATATGTGTTCCCATTCGACTATGATGTGTGACTGAGTATCAGTGTCAGATAGATGAAGG
+
CDCDDFFFFFECGGGGGGGGGGGGGHHGGHHHHHBGEEGHHHHHHHHHHHHHHHHGGGHGHGGGHHHHHHHHHHHHHHHHGHHHHHFHHHHHHGHFHGHGGGGHHHGGGGGGGHGHGHHHHHHEG?DFFGGGGHHHHFF>DD22@FD/<>-.--<<--<-.:C1C1B0-@FCG--../.....<0<1111<0:00111<1/1<0011:1<..-11<1111<:11<:00<1<<1111111111111<<1110
@M03495:530:000000000-LYBTV:1:1114:13197:12039 2:N:0:GCCCAGTG+AATTGCGG
ATATTTTGCCGTTGATAAACCAGCTAATCCTGAAAAAAAAATCAAAGCTAAAAACTACAATGCTAAGACCACGATGTGACTGCTATCAAAGTTAGATATATATGTAAATTATTCATCTGTCAAATCCTAGAATTATATCATACCTGCTCCAGCAATCACGACCTGTAATGGTTTAGTGGGTTGTTCACTGTTTCTGAAAAATGAAGATAGTTGTCCAGCTTCCAAAAAGTTTATTGTGTTTTCTAGTGGAG
+
CCCCCFFFFFCCGGGGGGGGGGHHHHHHHHHHHHHHHGGGGHGHHHHGFFHHHHGFGGCHFFFFFHHHHHGGEE1??GHDFFEGHDFGHHGGHHFHFGGFFHFHD4GHHHHEHHFGBHFHHFHHHHGHFDGGHHHGFGFHFF3GHGGFGHHEGGFFB@GGEFG?G=DGGFH?FGBF1>GHDE?EGFHFHFDGHBFGGHGHCFFGB0::;GHEGC0CHHEGFFHHBCC;.CFGGGGBBFBFGGFGB0F0A0:
@M03495:530:000000000-LYBTV:1:1114:16791:12039 2:N:0:GCCCAGTG+AATTGCGG
ATATTTTGCCGTTGATAAACCACCCTCCTGTGGTCGTTATCTTGCTCCTCTGTCGTTTCCAAAGCTCACATGCTGACAGATCGGAAGAGCGTCGTGTAGGGAAAGAGTGTCCGCAATTGTGTAGATCTCGGTGGGTGGCGGAGCATTTAAAAAAAAAAAAATATGTAGAGAGGGCGGTGAGCCGTTATGAGCAACTTATACAACAGACGATACGATACCGGAGTCTGTGCGTATCACTTAAGGAGTTACAT
+
CCCCCFFFFFCCGGGGGGGGGGGGGHHGHHHHHFHGGGHHHHHHHHHHHHHHHHGGGGHHHHHHHHHHHAGHHHHHHHHGHHHGGGGHHHGGGGEGGHHGGHHHHHHDF4DGFGGGGHHHH23333BBFGF//C/<?/=/<---<111<11>GC-------:090000;90....-:99..0/-:...00;00/:/90;00000.//.-:..-....-0.---./00000...;.000000000.//0000
@M03495:530:000000000-LYBTV:1:1114:13344:12048 2:N:0:GCCCAGTG+AATTGCGG
ATATTTTGCCGTTGATAAACCAGGATCAGGTGGACCAAAGCTCACATGCTGACAGATCGGAAGAGCGTCGTGTAGGGAAAGAGTGTCCGCAATTGTGTAGATCTCGGTGGGGGGCGTATCATTTAAAAAAAAAAAAACATAGAATGAACCGGTAGCTGTGAGATGTTCATATGAGCCGGACGACTGTATAGGCTAGCACAGCGCACGCGTCAGTCGCGCAACATTCGAGTGATGTGGTTGATAGTAATTAA
+
AABBBFFFFFBBGGGGGGGGGGHEFHFHHGFGDFHHHHHHHHGHHHHFHFHGHHHFHHHGGGGGHHGGGGGF?GHHGGHHHHH4FBGGEGGGFHFGEGF344BBD0?EE////:----..;;000;BB09=-@---;../////;////.--9-.//9:9///9/;/99//9/9//;-------..////////;.///.9999------;..//.------.////9.:.//////.9.//9////////
@M03495:530:000000000-LYBTV:1:1114:17144:12050 2:N:0:GCCCAGTG+AATTGCGG
ATATTTTGCCGTTGATAAACCAGTCTCCAAAGCTCACATGCTGACAGATCGGAAGAGCGTCGTGTAGGGAAAGAGTGTCCGCAATTGTGTAGATCTCGGGGGTCGCCGTATCATTAAAAAAAAAAAAAAAAAAAAAAATGAACATTCGAGCATAGGATTTAAAGTATCACAAATATCTGACTATCAACAAGACGTTATCAGCTATAGAGTATAATGACGAGCACACGTCGTACACATGCGAGAGTGATGGT
+
ABCCCFFFFFDCGGGGGGGGGGHHHHHHHHHHHHHHHHGHHHHHHHHHHHHGGGGHHHGEGGGGGHHHGBGHHHHFGDGFGGGGGHHHHFFBF4BFF1F/>E//</?<//F0FFH2@DFGGG@CCFC?-:-----<--.0000000000/<-0000000<0000<0<0<000.0000:000<00000/0./:/..</.0<:000:00000:0000000..---./.-<.--<..:000:..---0000000
@M03495:530:000000000-LYBTV:1:1114:19362:12091 2:N:0:GCCCAGTG+AATTGCGG
ATATTTTGCCGTTGATAAACCAGCTAATTCCAAAGCTCACATGCTGACAGATCGGAAGAGCGTCGTGTAGGGAAAGAGTGTCCGCAATTGTGTAGATCTCGGTGGTGGCCGTATCATTAAAAAAAAAAAAAAAAAAAAAATGGATGTGCCTATCGGATCGCTACAATAATCTAGATACGAGTAAGTGTATCTGCTGTATAGTTAACGCAGTAATAATCATCATAGTTGAGGAAGTTCAAATCGTGAGAATC
+
CCCDEFFFFFEDGGGGGGGGGGHHHHHHHHHHHHHHHHHHHHHHHHHHHHHHHHGGGGHHHGGGGEEFGHHGGHHHHHDGDFGGGGFGHHGH24@F4@GGAG1>EE//??///0BFDH4F?GGC?CFF/---<-----<-.0001<01111110.-<.-.9..-00<:0111111<11<..9.1111111111:101111111111.---.1111111111111<11<10/</.01111110.../.110:
@M03495:530:000000000-LYBTV:1:1114:10799:12112 2:N:0:GCCCAGTG+AATTGCGG
ATATTTTGCCGTTGATAAACCAGGCGGACCAAAGCTCACATGCTGACAGATCGGAAGAGCGTCGTGTAGGGAAAGAGTGTCCGCAATTGTGTAGAGCTAGGTGGGCCCGGGATCATTAAAAAACAAAATACAGGAGCGGTAAAAAGGACGCGGTGATGGCGATTATCCATAGAGTCGCCCTCCCAGACAAGCAGACAGAGAAGCACGAGTGAACGACCGAGAAGGGCAGTGGTGGGCAGGAGTGCACGAGG
+
BBBBBFFFFFBBGGGGGGGGGGEFHGG?EGHEHHHHHHHFFHGHHFHHHHHFEGGFEFHHGGGGGGB2FGF3BGHHHFG4BB>EEC/E3G42B343BB33B3BF///////<?/022>D>GF@//?FG1111100..--.<.<DG../.:-;-:9.900/:--..;0;0;0;9000-9:.-.;;./::....;BBA..//.9/9/.-.-9.///..------./...../9//..-.9.-..9.///..--
@M03495:530:000000000-LYBTV:1:1114:14727:12116 2:N:0:GCCCAGTG+AATTGCGG
ATATTTTGCCGTTGATAAACCACCCTCCCTGTGGTCGTTATCTTGCTCCTTCTGTCGTCAACGAATTTACTAATTCCAAAGCTCACATGCTGACAGATCGGAAGAGCGTCGTGTAGGGAAAGAGTGTCCGCAATTGTGTAGAGCTCGGGGGGCGCCGGATCCTTTAAAAAAAAAATAAAAGGACGCCACAGGATGGGAAGAGACACAGATGAGCAATCCACTAAGTGATTGATGGGACAAGATGGAGTGCG
+
ABCDDFFFFFECGGGGGGGGGGGGGHHGGHHHHHGHGGGHHHHHGHHHHHHHHHHHGGGHGHGGGHHHHHHGHHHGHHGHHHHHHHHHHHGHHHHHHGHHGEGGHHHGGGGEFGHHHGGFHHHHBFBBFEGGGGHHHH@2@>2>>=EF/>---<-9---.-/1:11<<1B=-<B-.01111./.9--9....<:0.</0.../////.0111000/00/00:/0011<111<110./..../010//0.1-
@M03495:530:000000000-LYBTV:1:1114:20841:12120 2:N:0:GCCCAGTG+AATTGCGG
ATATTTTGCCGTTGATAAACCAGAGGACTCAGGCTGGACCAAAGCTCACATGCTGACAGATCGGAAGAGCGTCGTGTAGGGAAAGAGTGTCCGCAATTGTGTAGATCTCGGGGGTCGCCGTGTAATTAAAAAAAAACAATGAGAGAAAGTGACCGGATGACTCGTGAACAAGGAACACTACCAGAGAGACAGCAGGGAATGTGAACGAAGGCGAGTGTATTATGATATAAACTCGACCCGATAGATCCCAG
+
ABBBCFFFFFCCGGGGGGGGGGHHHGHHHHHHGHHHGHHHHHHHGHHHHHHHHHHHHHHHHHHGGGGHFFFEFFEGGHHHGHHGHHHFFBGHGGGGGHFGH2434?4F4GF/E@//>//<//?0=1>11FFG---<...00;0:0.:0;00000---:-0:0;.../.00//.././/0///00..;:;:F/./..-.:/000000....:.----.00:00;0000000900;..-----;-.;000/00
@M03495:530:000000000-LYBTV:1:1114:4201:12134 2:N:0:GCCCAGTG+AATTGCGG
ATATTTTGCCGTTGATAAACCACCCTCCCTGTGGTCGTTATCTTGCTCCTTCTGTCGTCAACGAATTTACTAATTCCAAAGCTCACATGCTGACAGATCGGAAGAGCGTCGTGTAGGGAAAGAGTGTCCGCAATTGTGTAGATCTCGGTGGTCGCCGTATACTTTTAAAAAAACAAGTAGAAAGAGTAATGGAGTGCGTGTTTGCGCAGGCGAGCTGTCATTGACAATGTAGATAGGCGTGCATAGGTAGG
+
CDCCCFFFFFCCGGGGGGGGGGGGGHHGGHHHHHHHGGGHHHHHHHHHHHHHHGEGGGGHGHGGGHHHHGHHHHHHHHHHHHHHHHHHHHHHHGHHHHHHGGGFHHHGGGGFGGHHHGHHHHHHBGBDBEGCCGFHHGFD222>@>FC/?A/1//.>-.<>11>100<=0<<<.../00<000<//0000::0/0<0-..../<0-----.----.00<0<000<0000<000000/:-9-..0:0<<00.
@M03495:530:000000000-LYBTV:1:1114:11694:12137 2:N:0:GCCCAGTG+AATTGCGG
ATATTTTGCCGTTGATAAACCAGCTAATCCTGAAAAAAAAATCAAAGCTAAAAACTACAATGCTAAGACCACGATGTGACTGCTATCAAAGTTAGATATATATGTAAATTATTCATCTGTCAAATCCTAGAATTATATCATACCTGCTCCAGCAATCACGACCTGGAAGGGTCTTGCGAAGGATAGTGGGATTGTGCGTCATCCCTTACGTCAGTGGAGATGTCACATCAATCCTGGCAAACAACCTGCAG
+
>ABCCFFFFFCBGGGGGGGGGGHHHHHHHHHHHHHHHGGGGHHHHHHHHHHHHHGHHHHHHHHHHDGGHFHHGGHGHHHHHHFHHHHHHHHHHHHHHHHHHHHHHHHHHHHHHHHHHHHHHHHHHHGHHHHHGHHHHFHHHHHHHFFGFCGHFHHHHFHGGGGGGHGFGGGHHHHFHGFGGGHHHHHHHHHGHHHHEFGGGHHGHHHHHGGFED;FFBEBBFFFBFFGFF:;FFGGEFFFAFGFFFFFF9/
@M03495:530:000000000-LYBTV:1:1114:6282:12155 2:N:0:GCCCAGTG+AATTGCGG
ATATTTTGCCGTTGATAAACCAGCTAATTCCAAAGCTCACATGCTGACAGATCGGAAGAGCGTCGTGTAGGGAAAGAGTGTCCGCAATTGTGTAGATCTCGGTGGTCGCCGTATCATTAAAAAAAAAAAAAGAAAACATTAAGGGAGCATAGCAGGAGAACAGGAGGACATAGGAATGCACGAGCTAGAACCTGTAATTGGCAATCAAAAACTCATGTGAGCATCTAGTCAGAATCTACTACATAGCATGT
+
CDBCCFFFFFCCGGGGGGGGGGHHHHHHHHHHHHHHHHHHHHHHHHHHHHGHHHGGGGHHHGGGGEFGHHGGHHHHHHDFDDFFGFFGHHGHGG3D44BFGF1/E/3>>E///0044B3DFHHGGGGF/--...///.011110.....01<01<.<...0//....../0:100<001109.--.00:1<./.<<11110/00000:00.9000111<11<<B011111111111111111011101101
@M03495:530:000000000-LYBTV:1:1114:2564:12158 2:N:0:GCCCAGTG+AATTGCGG
ATATTTTGCCGTTGATAAACCATGTCGTCAACGAATTTACTAATTCCAAAGCTCACATGCTGACAGATCGGAAGAGCGTCGTGTAGGGAAAGAGTGTCCGCAATTGTGTAGATCTCGGTGGGCGCCGGGTCATTAAAAAAAAAAAAAAAGAATATATGTCAATGTATGTTATACATACTAAAACAGTGAAAACGTGAGAGTGAAGGATCAGATGTCATGGATGTGGACATGCATAGACATCGCCGTCGATG
+
CCCDDFFFFFCCGGGGGGGGGGHHHHHGGHGHGGGHHHHHHHHHHHGHHHHHHHHHHHHHHHHHHHHHHHGGGGHHGGGGGEFFFGHGHHHHHHBFBBFFGGGGGHH42BF4B4BFGG/ED//<//<//<>C1F111DFGGCFCCD--9...00000:00000000<000000<0<00000000./0000:0/<....000<00:0.0/.000<000000<00<0000000000000000<...----9.0
@M03495:530:000000000-LYBTV:1:1114:5819:12173 2:N:0:GCCCAGTG+AATTGCGG
ATATTTTGCCGTTGATAAACCACCCTCCCTGTGGTCGTTATCTTGCTCCTTCTGTCGTCAACGAATTTACTAATTCCAAAGCTCACATGCTGACAGATCGGAAGAGCGTCGTGTAGGGAAAGAGTGTCCGCAATTGTGTAGATCTCGGTGGTCGCCGGGTCATTAAAAAAAAAAAAAATGTAGTAACAGGGTGAGGGTGAGCATGGGAGGAATAACATATTGCGTGAGAGTGACTACATCGAACAGGATAG
+
DDCCCFFFFFEDGGGGGGGGGGGGGHHGGHHHHHGGGGGHHHHHHHHHHHHHHHHHGGGHGHGGGHHHHHHHHHHHHHHHGHHHHHHGHGHHHHHHHHHHGGGGHHHGGGGEFGHHHGHHGHHHDG3DGFGGGGHHFH2>222DFGCF/?E/1><.<--.<.111<11<@ECCD----.0111111110../..:......000<..:.-./00100111111.....:<011111/011<:/.-/..00<
@M03495:530:000000000-LYBTV:1:1114:8471:12182 2:N:0:GCCCAGTG+AATTGCGG
ATATTTTGCCGTTGATAAACCAAAGATCACATGCTGACAGATCGGAAGAGCGTCGTGTAGGGAAAGAGTGTCCGCAATTGTGTAGATCTCGGTGGGCGCCGTATCATTAAAAAAAAAAAAACGAAAAAGAATAGCAAAGGGAGGTGGACTAAGTAACAAACGTAGGGTCGCCGATGCAGCGGTGATAAAACACGAACGAGAGATCACGATGGTATGATACGTAGTTATGCACAATGTTGTATGGCAGTGTG
+
CCBCDFFFFFDCGGGGGGGGGGHHHHHHHHHHHHHHGHHHGHHHGGGGHGHGGGGGGGHHHGGHHHHGDEFGGFGGGGHHHF2F3@4B@41F?E?///>><//004DD4BFGGFFC@FCF-.-...-....0=00000//:..-....00/00090000...;....//--;::-9.000--.-.B00000.9.-.--...-.000/.....000:900;.90..;;000000/000;0:0:0/././000
@M03495:530:000000000-LYBTV:1:1114:15550:12191 2:N:0:GCCCAGTG+AATTGCGG
ATATTTTGCCGTTGATAAACCAGCTAATCCTGAAAAAAAAATCAAAGCTAAAAACTACAATGCTAAGACCACGATGTGACTGCTATCAAAGTTAGATATATATGTAAATTATTCATCTGTCAAATCCTAGAATTATATCATACCTGCTCCAGCAATCACGACCTGTAATGGTTTAGTGGGTTGTTCACTGTTTCTGAAAAATGAAGATAGTTGTCCAGCTTCCAAAAAGTTTATTGTGTTTTCTAGTGGAG
+
BCCCCFFFFFCBGGGGGGGGGGHHHHHHHGHHHHHHHGGGGHHHHHFFHHHHHHGHHHHHHHHHHHHHHGGHGGHGHHHHHHFHHHHHHHHHHHHHHHHHHHHHHHHHHHHHHHHHHHHHHHHHHGHHHHHHHHHHHHHHHHHFHHGFGHHHHHHHHGFGGGGGHGHGHHHGFGHHGHHHGGGGHHHHHHHHHGHHHHGFHHHHHFHHHHHHHHHCHGFHHHH:CCGF?BFGGGGGGFBFFGGEFGFF?BE
@M03495:530:000000000-LYBTV:1:1114:21379:12204 2:N:0:GCCCAGTG+AATTGCGG
ATATTTTGCCGTTGATAAACCAGCTAATCCTGAAAAAAAAATCAAAGCTAAAAACTACAATGCTAAGACCACGATGTGACTGCTATCAAAGTTAGATATATATGTAAATTATTCATCTGTCAAATCCTAGAATTATATCATACCTGCTCCAGCAATCACGACCTGTAATGGTTTAGTGGGTTGTTCACTGTTTCTGAAAAATGAAGATAGTTGTCCAGCTTCCAAAAAGTTTATTGTGTTTTCTAGTGGAG
+
3ABBBFFFFFBAEGGGGGGGGGHHFHHHHHHHHHHHHGGGGHHHHHHGHHHGGGGHHHHHHHHHHFHHEFGHGGHGFHHHHHHHHHEHGHHGFHHHHHHHHHHHHHHGHHHHHHHHHHHHFHHHHHHHHHHHGHHHGEHHHHHFFHGHHHGGFGFFF@GGGGDGEHHHHHHFHGHH>GFHGGGGHFHHHHHHHHHHHHHFHHHEGHFHBGGHGCC;GC:GHF:GGHHEDGGGGGGGGGGGEBCBBFGFA9A
@M03495:530:000000000-LYBTV:1:1114:20220:12212 2:N:0:GCCCAGTG+AATTGCGG
ATATTTTGCCGTTGATAAACCACCCTCCCTGTGGTCGTTATCTTGCTCCTTCTTCGTCAACGAATTTACTAATTCCAAAGCTCACATGCTGACAGATCGGAAGAGCGTCGTGTAGGGAAAGAGTGTCCGCAATTGTGTAGATCTCGGTGGGCGCCGGATCATTAAAAAAAAAAAAACAGAAGTAGGGAGAGGGGAGGCGTGTAACGAGGTGACCTGATCTAGAGGACTGCAGGGGTCAGGTAGTGGTTGTA
+
BCCCDFFFFFDCGGGGGGGGGGGGGHHGGHHHHHHHFGGHHHHHHHHHHHHHHHHHHGHGHGGGHHHHHFDGHHHHHHHHHHHHHHHHHHHGHHHHHHHGGGGHHHGGGGGGGFHHGHHGHHHGH?DGCCDGGHHHH2D222@D2GG/?A//<-->--.-<0DDFD0<@AF?-A--.9//00:000./.....-.--.-9-.:0:...-;.000://000000:/:././0:.--...//0000/.0..;0
@M03495:530:000000000-LYBTV:1:1114:17427:12241 2:N:0:GCCCAGTG+AATTGCGG
ATATTTTGCCGTTGATAAACCAGCTAATCCTGAAAAAAAAATCAAAGCTAAAAACTACAATGCTAAGACCACGATGTGACTGCTATCAAAGTTAGATATATATGTAAATTATTCATCTGTCAAATCCTAGAATTATATCATACCTGCTCCAGCAATCACGACCTGTAATGGTTTAGTGGGTTGTTCACTGTTTCTGAAAAATGAAGATAGTTGTCCAGCTTCCAAAAAGTTTATTGTGTTTTCTAGTGGAG
+
AAACCFFFFFCCGGGGGGGGGGHHHHHHHHHHHHHHHGGGGHHGHHGGHHHHHHGHHHHHGHHGHEHHHFHHGGHGHHHHHHEHHHHHHFHFHHHHHGHGHHHGHHHHHHHHHHHHHHGHHHHHHHGHHHHHHHHHHGHHHHHHHHHHGHHHHHGHHCGGGGGGGGFFHHHGHHHHFFHFGGGGHBHFHHHHHHHHHHHHHHGGHHHHHHGHHHHGHGGGHHHHHHHGGFGGGGGGGGGGGFBFGGGFGBA
@M03495:530:000000000-LYBTV:1:1114:25198:12265 2:N:0:GCCCAGTG+AATTGCGG
ATATTTTGCCGTTGATAAACCAGCTAATCCTGAAAAAAAAATCAAAGCTAAAAACTACAATGCTAAGACCACGATGTGACTGCTATCAAAGTTAGATATATATGTAAATTATTCATCTGTCAAATCCTAGAATTATATCATACCTGCTCCAGCAATCACGACCTGTAATGGTTTAGTGGGTTGTTCACTGTTTCTGAAAAATGAAGATAGTTGTCCAGCTTCCAAAAAGTTTATTGTGTTTTCTAGTGGAG
+
CBCCCFFFFFCBGGGGGGGGGGHHHGHHHHHHHHHHGGGGGHHHHHHHHHHFHHGGHHHHHHHHHGHHHGGHGGHGHHHHHHFFHFHHHHHHHHGHHHHHHHHHHHHHHHHHHHHHHGHHGHFHHHHHHHHHHHHHHHHHHHHFHHGGHHHHFHGHHFHGGGGGHHHHHHHHHHHHFHFEFGGFHHHHHHGHHHHHHHGHHHGGBGGFHFHEGHCGGFHFHGC:CCGEDFFGGGGGGFCFFFGGGGGFG0C
@M03495:530:000000000-LYBTV:1:1114:24302:12274 2:N:0:GCCCAGTG+AATTGCGG
ATATTTTGCCGTTGATAAACCAGCTAATCCTGAAAAAAAAATCAAAGCTAAAAACTACAATGCTAAGACCACGATGTGACTGCTATCAAAGTTAGATATATATGTAAATTATTCATCTGTCAAATCCTAGAATTATATCATACCTGCTCCAGCAATCACGACCTGTAATGGTTTAGTGGGTTGTTCACTGTTTCTGAAAAATGAAGATAGTTGTCCAGCTTCCAAAAAGTTTATTGTGTTTTCTAGTGGAG
+
CCCCCFFFFFCCGGGGGGGGGGHHHHHGHHHHGHGHHGGGGHHHHHHHHHHHHHGHHHHHHHHHHHHHHHHHGGHEHHGHHHHHHHGHHGHHHHGHHHHHHHHHHHHHHHHHGHHHHHHHHHHHHHHHHHGHHHHHHHHHHHHGHHHHHHHHFHFHHHHGGGFGHHHFHHHHHHHGFHHHGGGGHHHHHHFHHHHHGFHBGHHHHHHHHHHHFHHBGFGHGHHGFHAADFGGGGGGGGGGFGGGGGFBABE
@M03495:530:000000000-LYBTV:1:1114:15478:12274 2:N:0:GCCCAGTG+AATTGCGG
ATATTTTGCCGTTGATAAACCAGGACTCAGGCTGGACCAAAGCTCACATGCTGACAGATCGGAAGAGCGTCGTGTAGGGAAAGAGGGTCCGCAATTGTGTAGATCTCGGTGGTCGCCGTGTCATTAAAAAAAAAAAAAAAGACAAAAATATAGCGGAGACCAGGATGAGGTGTAATGAAGGGTACGGAGATGTACACAAAGTGACGTCTACCGCCGCTGTTATAGTTCGCAGTAAAGTTAGTACAGCCAGA
+
DCCDDFFFFFCCGGGGGGGGGGHGHHHHHHHHHHGHHHHHHHHHHHHHHHHHHGHHHHHHHGGGGGHHGEFGEGGHHHGHHHHHH1B?FFGGGGGGHHH24B44BFDFG/?E/3//<>//@22@FD2@FG/@/<@D----;.////...00000-----..:...00:0//9000000000../0..99-/:0:0000../0000.../.:0-------900000;00.-9..00000:00000000....
@M03495:530:000000000-LYBTV:1:1114:14654:12275 2:N:0:GCCCAGTG+AATTGCGG
ATATTTTGCCGTTGATAAACCAGGACTCAGGCTGGACCAAAGCTCACATGCTGACAGATCGGAAGAGCGTCGTGTAGGGAAAGAGTGTCCGCAATTGTGGAGATCTCGGTGGGCGGCGGATCATTAAAAAAAAAAAAAAAAAAAAATACAGAAGGCACGACGGAGCAAAACAAAAGATGAATATGGTAAACCGAGACCGAACAGTATGACAATAGGCGAGAGAGAGGCATAGTAAGTGTAAATGCAGAAGA
+
CCCCCFFFFFCCGGGGGGGGGGHGHHHHHHHHHHGHHHHHHHHHHHHHHHHHHHHHHHHHHGGGGFHHGEFGFGGGHHGGHHHHH@F4FGEGGGGHHHF/3/?33BDGG<E?//<///-<--00DBB0DB-@C::AB-----9-9-.0:00:00......---..-./0/.....<A0<000<000:00:0/----..-----/000<00:000:00-9--9...9...0:00000000000:0000</00
@M03495:530:000000000-LYBTV:1:1114:4446:12275 2:N:0:GCCCAGTG+AATTGCGG
ATATTTTGCCGTTGATAAACCAGCTAATCCTGAAAAAAAAATCAAAGCTAAAAACTACAATGCTAAGACCACGATGTGACTGCTATCAAAGTTAGATATATATGTAAATTATTCATCTGTCAAATCCTAGAATTATATCATACCTGCTCCAGCAATCACGACCTGTAATGGTTTAGTGGGTTGTTCACTGTTTCTGAAAAATGAAGATAGTTGTCCAGCTTCCAAAAAGTTTATTGTGTTTTCTAGTGGAG
+
ABABCFFFFFCBGGGGGGGGGGHHHHHHHHHHHHHHHGGGGHHHHHGHHGHGHHGHHHHHHHHHHHHHHGGGGGHGHGHHHGFHHHFHHHHHHHHHHHHHHHHHHHHHHHHHHHHHHHHHGHHHHHHHHHHHHHHHHHFHHHHFHHHHHHHHFHHHHHHGGGGGHHHGGHHHHHHB=GHGGGGGHHHHHHHHHHHGHHHHHGHGBCGHHHHGHHFCFGBFGHGGHFHEEGGGGGGGGGGGGGFGGGGGGB.
@M03495:530:000000000-LYBTV:1:1114:17463:12284 2:N:0:GCCCAGTG+AATTGCGG
ATATTTTGCCGTTGATAAACCAGGACTCAGGCTGGACCAAAGCTCACATGCTGACAGATCGGAAGAGCGTCGTGTAGGGAAAGAGTGTCCGCAATTGTGTAGATCTCGGGGGTCGCCGGATCATTAAAAAAAAAAAAAACTAGACAAACTGAGTGCACTGGAGGCTCGACTAGAGTCGCTGACAAGCGTGAAACACAGGGGAGCCCGACAAGAGGGCGATTCACGAGAACACCAGATACCAGTCATTGAAA
+
BCBCCFFFFFCCGGGGGGGGGGHGHHHHHHHHHHGHHHHHHHHHHHHHHHHHHHHHHGHHHGGGGHHHGFEGGFFGHHGHHHHHHFGFFHGGGGGHHHF2?3444?4BF/>C//>/////<->1=11><D--AA:@-::.000000//.00000:0000;/;:....:-:.-0BB00--.../0;9......00/.....:.-.;.--9-;./...;9--.000..-.9;/:.:..09000:000000000
@M03495:530:000000000-LYBTV:1:1114:22024:12286 2:N:0:GCCCAGTG+AATTGCGG
ATATTTTGCCGTTGATAAACCAGCTAATCCTGAAAAAAAAATCAAAGCTAAAAACTACAATGCTAAGACCACGATGTGACTGCTATCAAAGTTAGATATATATGTAAATTATTCATCTGTCAAATCCTAGAATTATATCATACCTGCTCCAGCAATCACGACCTGTAATGGTTTAGTGGGTTGTTCACTGTTTCTGAAAAATGAAGATAGTTGTCCAGCTTCCAAAAAGTTTATTGTGTTTTCTAGTGGAG
+
ABBBBFFFFFBBGGGGGGGGGGHHHHHHHHHHHHHHHGECGHHHHHHHHHGHHHGHHHHHHFHHHHHHHHGHFGGGHGHHFH3GHHHHHGFDGHHHHHHHHHHHGHHHHFHFHHHHHHHHHFHHGHHHHHGHHHHHHHHHHHGCFHHFHHGHHFFHHFHGGGGGHHHGHFHGGGHHBGGHGFGGGHHHFHHHHHHHHFFD.CFFFGGHHHHFGFGCBCCGHHHGHHAEDFFFGBFGGGGGGGGGFGGF.;A
@M03495:530:000000000-LYBTV:1:1114:21727:12291 2:N:0:GCCCAGTG+AATTGCGG
ATATTTTGCCGTTGATAAACCACCCTCCCTGTGGTCGTTATCTTGCTCCTTCTGTCGTCAACGAATTTACTAATTCCAAAGCTCACATGCTGACAGATCGGAAGAGCGTCGTGTAGGGAAAGAGTGTCCGCAATTGTGTAGAGCTCGGGGGTGGCCGGGTCTTTATAAAAAAAAAAGACATAAGTCAATTGTCGCACACTGTGGGGATAGACACATTGGTGGTATGGAGTATCGTGTGGACACACTCGAGG
+
BCCDDFFFFFDCGGGGGGGGGGGGGHHGGHHHHHFHGGGHHHGHHFHHHHHHHHHHGGGHGHGGGHHHHHHHHHHHHHHHHHHHHHHHGHHHHHHHHHHHGGGGGHGGGGGEEFHHHGHHHHHFBGBDFFGGGGGGDF@@22222@<//A?---..--:.-/:0000;CFFF----..//000000;0:0:00..---./0:0/.-.9/0000//0;0:0..:000/;/;/009/.:..000././/...-
@M03495:530:000000000-LYBTV:1:1114:23046:12312 2:N:0:GCCCAGTG+AATTGCGG
ATATTTTGCCGTTGATAAACCAGCTAATCCTGAAAAAAAAATCAAAGCTAAAAACTACAATGCTAAGACCACGATGTGACTGCTATCAAAGTTAGATATATATGTAAATTATTCATCTGTCAAATCCTAGAATTATATCATACCTGCTCCAGCAATCACGACCTGTAATGGTTTAGTGGGTTGTTCACTGTTTCTGAAAAATGAAGATAGTTGTCCAGCTTCCAAAAAGTTTATTGTGTTTTCTAGTGGAG
+
BCCCCFFFFFCBGGGGGGGGGGHHHHGHHHHHHHGHHGGGGHHHHHHGHHHFHFGHHHHHHHHHHHHHHCGHGGEGHHGHHHFHHHHHHHHHHHHHHHHHHHHHHHHHHHHHGHHHHHHHHHHHHHFHHHGHHHHHHHGHHHGHHHHFHHGHGHHHHFGGGGGGHHHEGHHHFHHFFFHHGFFGHGHHHHHHHHHFHHFHGGGHDGFHHHHHHHGHHGGHHHGGG0;EGGGGGGGFF;CFGGFFFFFCCCE
@M03495:530:000000000-LYBTV:1:1114:22842:12322 2:N:0:GCCCAGTG+AATTGCGG
ATATTTTGCCGTTGATAAACCAGGGACTCAGGCTGGACCAAAGCTCACATGCTGACAGATCGGAAGAGCGTCGTGTAGGGAAAGAGTGTCCGCAATTGTGTAGATCTCGGTGGTCGCCGTATCATTAAAAAAAAAAAAAGTAAAAGATGTGGTGTGATGCAGATCTTCATCAAGTGTTATGTGGCTATTGCAGTAGCTAGTTGTTGAGCGTTATCATTCAGATAGGTGGACCGGTGCAGAGCGTGCCGCTG
+
CCDDDFFFFFDBGGGGGGGGGGHGGGGHHHHHHHHGHHHHHGHHHHHHHHHHHHHHHHHHHHGGGGHHHGGGGFGHHHHGHHHHHHBGBFGGGGGGHHBG2FGE44GHAF/EF/3>/?<//B0>>D22DDGFG@?D--<.0<0;00.:0;00:;.;00000;00000000:00000;00000009.0000000;0000000000.;000-..;.00000;00000/00..0/:----000./-....---9
@M03495:530:000000000-LYBTV:1:1114:25951:12327 2:N:0:GCCCAGTG+AATTGCGG
ATATTTTGCCGTTGATAAACCAGCTAATCCTGAAAAAAAAATCAAAGCTAAAAACTACAATGTTAAGACCACGATGTGACTGCTATCAAAGTTAGATATATATGTAAATTATTCATCTGTCAAATCCTAGAATTATATCATACCTGCTCCAGCAATCACGACCTGTAATGGTTTAGTGGGTTGTTCACTGTTTCTGAAAAATGAAGATAGTTGTCCAGCTTCCAAAAAGTTTATTGTGTTTTCTAGTGGAG
+
BBBCCFFFFFCAGGGGGGGGGGGHHHHHHHHHHHHGHGGCGHGFHGBFHHH5FGGHHHGHGHDGHBGHGEFHGGHGHHFGHHHHHHHHHHGHHHHHHHHHHHHHHHHHHHHHHHHGHFHHGFFHHHHHHHGHHHHHHHHHHHHCHHGF3CGGGGFHG<FEGGGGFGHHGHHFHHHF1FGEGFDDGHHHHGHHHGHHHBGDGHEGFHHHHHGBHHGGCGFHHCGCGHHEDFBFGGGGGG;FGGFGGGGF.BE
@M03495:530:000000000-LYBTV:1:1114:16979:12332 2:N:0:GCCCAGTG+AATTGCGG
ATATTTTGCCGTTGATAAACCAGGACTCAGGCTGGACCAAAGCTCACATGCTGACAGATCGGAAGAGCGTCGTGTAGGGAAAGAGTGTCCGCAATTGTGTAGATCTCGGTGGGCGGCGGGTCATTAAAAAAAAAAAAAAAAAAAGACATTGGGGGGGAGGCATCAGTGATTGAAGTACATAGAACACGGAGGAGAGATCAGTGGAGTGTGGAGTGCAAACGGCGATTACTGCGCAGTGCGACGTGGATGTG
+
CDDDDFFFFFDCGGGGGGGGGGHGGHHHHHHHHHGHHHHHHHHHHHHHHHHHHHHHHHHHHGGGGGHHGEEGEGGHHHGHHHHHHFG@BGFGGGGHGHFE4344?D4?F/?/>/////---<.0=00<<CCDCC?D??-----9..//0:00<-------..0<0::000000000000000000//9--.-...<.000000/0.0.00.0.0.0000...<---..0:00.--9.<0-.---...0000
@M03495:530:000000000-LYBTV:1:1114:11339:12349 2:N:0:GCCCAGTG+AATTGCGG
ATATTTTGCCGTTGATAAACCACCCTCCCTGTGGTCGTTATCTTGCTCCTTCTGTCGTCAACGAATTTACTAATTCCAAAGCTCACATGCTGACAGATCGGAAGAGCGTCGTGTAGGGAAAGAGTGTCCGCAATTGTGTAGATCTCGGGGGTCGCCGGATCATTAAAAAAAAAAAAACGAGAGGAGTAGAGAGTAACGTAATGAGCACGAACAACATATAGATGGGAAGCAATAAGAGACGTGCAGAGGAG
+
CDDDDFFFFFDDGGGGGGGGGGGGGHHGGHHHHHFGFGGHHHHHHHHHHHHHHHHHGGGHGHGGGHHHHHHHHHHHHHGHHHHHHHHHHHHHHHHHHHHHGGGGGHHGGGGEEGHHGEGHHHGHBFBDFFGCGGHHFHFFFFD@FHHG//@-.<-.:--.<<0<00<0<AA?AD--<.-...-.:.//0<00.0000./...:0000.9..-9/../00000<00./0..0:000000//.....009...
@M03495:530:000000000-LYBTV:1:1114:17896:12351 2:N:0:GCCCAGTG+AATTGCGG
ATATTTTGCCGTTGATAAACCAGCTAATTCCAAAGCTCACATGCTGACAGATCGGAAGAGCGTCGTGTAGGGAAAGAGTGTCCGCAATTGTGTAGATATCGGTGGTCGCCGTAGCATTAAAAAAAAAAAAAAAAAAAAAGAAAGGAGGAAGGACTGGCTAGAGTCAAAGAACAGATGTAGAATCTAGTGACAGCACGAAGTAAACAAACGAGATCGGTATAGGTGTGATCGAGATATAGAGGTTGCGTAGG
+
BBCCDFFFFFDCGGGGGGGGGGHHHHHHHHHHHHHHHHHHHHHHHHHHHHFHHHGGGGHHHGGGGEFFHHHGHHHHHHDFDFGFGGGGHHFG243@44BGGG/?E/3>/?E<///B?D33GGGDBFCGG<-<-------.../0./.../..../.../0.0000:000/;//::00:0000000000000;0./.-...;000::........0.....000000.0009....000000/0//.-..-.
@M03495:530:000000000-LYBTV:1:1114:16768:12354 2:N:0:GCCCAGTG+AATTGCGG
ATATTTTGCCGTTGATAAACCAGCTAATTCCAAAGCTCACATGCTGACAGATCGGAAGAGCGTCGTGTAGGGAAAGAGAGTCCGCAATTGGGTAGATATAGATGGAAATTATTCATCTATCAAATCCAAGAATTATATCATACCTGCTCCAGCAATCACGACCTGTAATGGTTTAGTGGGTTGTTCACTGTTTCTGAAAAATGAAGATAGTTGTCCAGCTTCCAAAAAGTTTATTTGGTTTTCTAGTGGAG
+
BCBCCFFFFFCCGGGGGGGGGGHHHHHHGHEFHHBCGGHEGHFC55AFABGDCE22FAHC2EAAAAB12B3?3B1FEG21B3FE?//13331?FEFFFH444BF33?3343444B44B444DDG?333BBFGGHGEFGGHGFFHFFCGFBFGBGBGF2GD?/>ACFGDHF1>=FG111FGEFGDG0GHBDDGD0DHFHHDGHGBCBB;0:G0;;00;CFE00090C.A.0;;B000;0;.;AF0BB90.0.
@M03495:530:000000000-LYBTV:1:1114:21932:12366 2:N:0:GCCCAGTG+AATTGCGG
ATATTTTGCCGTTGATAAACCAAAGCTCACATGCTGACAGATCGGAAGAGCGTCGTGTAGGGAAAGAGTGTCCGCAATTGTGTAGATCTCGGGGGGCGGCGTATCATTAAAAAAAAAAAAAAAATACAAGGGGTACGTCAGGACACTAGGAAAGAAGTAAAGAGATGGAGTGTGAGGGGCAGACACGCTCAGTCGTCTAACAAGATAAGATAGTTAGGACTGAATTCGACGTTTCATACACTGTGGGTTAG
+
CCDDDFFFFFDCGGGGGGGGGGHHHHHHHHHHHHHHHHHHHHHHGGGGHGHGFGGGGHHHHGHHHHHHDBDDGGGGGGHHHHGFF@B@F4BF/>E--;-9---9.00FFB00BBF-;B9:---9.0;000..-..0./.../09/.0/0/;0/././000000:/0:0//:.:::0..-9-...//.-..;/00.9...;000//000000:0;000/00/.000:;.:.--./000000000;0/99;..
@M03495:530:000000000-LYBTV:1:1114:22013:12369 2:N:0:GCCCAGTG+AATTGCGG
ATATTTTGCCGTTGATAAACCAGCTAATCCTGAAAAAAAAATCAAAGCTAAAAACTACAATGCTAAGACCACGATGTGACTGCTATCAAAGTTAGATATATATGTAAATTATTCATCTGTCAAATCCTAGAATTATATCATACCTGCTCCAGCAATCACGACCTGTAATGGTTTAGTGGGTTGTTCACTGTTTCTGAAAAATGAAGATAGTTGTCCAGCTTCCAAAAAGTTTATTGTGTTTTCTAGTGGAG
+
AABBCFFFFFCBFFGGGGGGGGHHHHHHHHHHHHHHGGGGGHHFHHFHHHHGHHGHHHHHHGHHHHHHHHGHGGHGHGHGHHHHHHHHHHHHHHHHHHHHHHHHHHHHHGHDHHHHHGHHGHHHHHGHHHHHHHHHHHGHHHHHHHHFHGHGGFFHHGHGCGGGHHHHHHHHHGF<FGHGEGGGHGFHHFHHHHGHHHHHFFFHFHHCGHHFHHBCCCGHGFCHBF.EDGGGGGGEFGGFGGGBFF0;.=A
@M03495:530:000000000-LYBTV:1:1114:3558:12390 2:N:0:GCCCAGTG+AATTGCGG
ATATTTTGCCGTTGATAAACCAGCTAATCCTGAAAAAAAAATCAAAGCTAAAAACTACAATGCTAAGACCACGATGTGACTGCTATCAAAGTTAGATATATATGTAAATTATTCATCTGTCAAATCCTAGAATTATATCATACCTGCTCCAGCAATCACGACCTGTAATGGTTTAGTGGGTTGTTCACTGTTTCTGAAAAATGAAGATAGTTGTCCAGCTTCCAAAAAGTTTATTGTGTTTTCTAGTGGAG
+
BBA3ADDFFFBBGGFFGDDEGGHFHFHGG5FHGF3GFAEEGHGGFFHHFHFFGGEHFHEGEGHFDGHHH2??EEGGFBGHHDFGFHFFHFFHHHBHFHHFGHHFHFHHHFHFFEDFGFDGFE4GF3CGHFBGHHBHHHFFHHECGH01BGGHFFGHHG1A<</?CGHHHHH1FF1<110>EG@GCGHEBGHFHHHFGFB<<CD<<00CGCG0CHG0C//CCCC:<;GEEBFF099;9BFFBFGB00C;;09
@M03495:530:000000000-LYBTV:1:1114:23775:12395 2:N:0:GCCCAGTG+AATTGCGG
ATATTTTGCCGTTGATAAACCACCCTCCCTGTGGTCGTTATCTTGCTCCTTCTGTCGTCAACGAATAATTCCAAAGCTCACATGCTGACAGATCGGAAGAGCGTCGTGTAGGGAAAGAGTGTCCGCAATTGTGTAGATCTCGGTGGTCGCCGGGGCCATAAAAAAAAGAAAGAGGAGAAAATAGTGTGAACATAGTGCATGGAATGGCTAGATATCGCAGTATAGTCATGTGGATAGTGCGACCCTCAGTC
+
DDCDEFFFFFDCGGGGGGGGGGGGGHHGGHHHHHHHGGGHHHHHHHHHHHHHHHHHGGGHGHGGGHGHHHHHHHHHHHHHHHHHHHHHHHHHHHHGCFGHHHGFFGFGGHFHGHHHHHHFG4DGFGGGGHHGFG2222DFGHG/EC/1>//------./0<1=:-:A.<.<C//.....</1:011<1110111=<11111.00000//0.01111.....1:<111<11:1000101<1-.---<..011
@M03495:530:000000000-LYBTV:1:1114:23362:12423 2:N:0:GCCCAGTG+AATTGCGG
ATATTTTGCCGTTGATAAACCAGGGACTCAGGCTGGTCCAAAGCTCACATGCTGACAGATCGGAAGAGCGTCGTGTAGGGAAAGAGTGTCCGCAATTGTGTAGATATCGGTGGTGGCCGGATCATTAAAAAAAAAAACACAGCTCTGATGACGAGCGCTGCAGGCAGGCCCGACATCACGACGCCTCCCATTATTCTACATGTCAGACCAGCACATCCTGAAAACGCCCGACACGGCCGCAGACGGTACGC
+
?ABBBFFFFFBBFGGGGGGGGGGGGGGHHHHHHFHGHHHHHHGFHGHHHHHHHHGHHHGHHHGGGGAGFEEEEEEGHHHGGHHHGHBFBFHGCFGGHGB?24B44?B?F//??///0B////<0222>2@<<@D@DC.<....0<0<00000:.----.-.//..;.-...9---.0/9..----;A...9//;///99////////9.9.;...////////9/9-;------.-;------;-......
@M03495:530:000000000-LYBTV:1:1114:11891:12435 2:N:0:GCCCAGTG+AATTGCGG
ATATTTTGCCGTTGATAAACCAAAGCTCACATGCTGACAGATCGGAAGAGCGTCGTGTAGGGAAAGAGTGTCCGCAATTGTGTGGATAGCAGGGGTCGCCCTGTCATTGAAAAAAAAGAATCATTACAAAACGAAAGCCAAGTGTTTTCTGTAATAGAAAAGAGTGCCAAGCAATTCCGATCGAGCACGTGTGGGGGAAGCAGGGCCACAAGCTTCATGTAGTAAAAACAAGGGGGGGATGGGGAAGTAGA
+
AAAAAFFBFFBBGGCAFGGGGGHHBEGFGDFGFEDGGGHHGHFEFDFC2GH?1AEFEF2GHGBHHAC25BFDGF0>EGHFG4211BB@3@4B1EE?//////03B44444BB3B/B</?011<>DDF11<00///<.0000<1FF1001FB00=000000//./0000=0.;:/000::.:;-C.;-.-../...---.:.//9;..;..;..;9////;//////:/......--9--...;....///9
@M03495:530:000000000-LYBTV:1:1114:27287:12435 2:N:0:GCCCAGTG+AATTGCGG
ATATTTTGCCGTTGATAAACCACCCTCCCTGTGCGTTATCTGCTCCTTCTGTCGTCAACGAATTTACTAATTCCAAAGCTCACATGCTGACAGATCGGAAGAGCGTCGTGTAGGGAAAGAGTGTCCGCAATTGTGTAGATCTCGGGGGGCGCCGTATCATTAAAAAACAAAAGTGTTAACACTGATTGGCATCGGCACATCAACTATTAGCACATCACTCGCGGACACGTACACGTTGCATTGTGACGAGG
+
CCCCCFFFFFCCGGGGGGGGGGGGGHHGGHHHHHGGGGHHHHHHHFHHHHHGHCFGHGHGGGHHHHHHH5GGHHGHHHHHHHHHHHEHHHHHHGHHHGEGGHHHGGGGGGHHGHGGHHHGHGHDFHGGG@GHHFF@2FDBFDHAF/>C--9--;-.;.;BF099;9;.:999/00009000090:009./0:/..;--/0900/000000/0;/;00090.------..9/..0.....00000:00;.--
@M03495:530:000000000-LYBTV:1:1114:9257:12458 2:N:0:GCCCAGTG+AATTGCGG
ATATTTTGCCGTTGATAAACCAGTCAGGAGTCCAAAGCTCCATGCTGACAGATCGGAAGAGCGTCGTGTAGGGAAAGAGTGTCCGCAATTGTGTAGATCTCGGGGGTCGCCGGATCATTAAAAAAAAAAAAAATAGAGTGAAAAGAGATGAAGTGGAAAGTATAAGAACAGTAACAGAGAGAGAGTATGTAAGAGAGAGATACAAGGGAAGCTTAAGTAAAAGGTTGTAGGAGCCAGAGTGAACAGCGATG
+
CCCDEFFFFFDCGGGGGGGGGGHHHHHABBFGHHHHHHHHHHFGHHHHHHHHHHHGGGGHHHGGGGFFGFGHGHHHGHHDFBFHGGEGGHFGHFBD444@4BF///////</////0?G?DFHFCCDC<@:--.0011:11111/.//10111:00000.1:111111///1:1110///9..9<B111<11<10/....111100......01111:11111.00/.1100:../.:.111101/.--..
@M03495:530:000000000-LYBTV:1:1114:11188:12463 2:N:0:GCCCAGTG+AATTGCGG
ATATTTTGCCGTTGATAAACCAGCTAATCCTGAAAAAAAAATCAAAGCTAAAAACTACAATGCTAAGACCACGATGTGACTGCTATCAAAGTTAGATATATATGTAAATTATTCATCTGTCAAATCCTAGAATTATATCATACCTGCTCCAGCAATCACGACCTGTCCTGGCAAACAACCTGCAGAAAAGCCAATCAAATATATTTTCACAAGAGATGGAATGTGAGGCAATAATAGAGTACAAAGGTTGA
+
ABCCCFFFFFCCGGGGGGGGGGHHHHHHHHHHHHHHHGGGGHHHHHHHHHHHHHGHHHHHHHHHHHHHHHHHGGHGHHHHHHHHHHGHHHHHHHHHHHHHHHHHHHHHHHHHHHHHHHHHHHHHHHHHHHHHHHHHHHHHHHHHHHHGGHHHFGGHHGHFGGGGHHHHHHGHHGHHHHHDHHFHHHHHHHHHHGHHHHHHHHGHHHGHHHHGHCHFCGHHHHH0CFGGGFGGGFFGGGGFFGGGFGGGFGB
@M03495:530:000000000-LYBTV:1:1114:21626:12466 2:N:0:GCCCAGTG+AATTGCGG
ATATTTTGCCGTTGATAAACCACCCTCCCTGTGGTCGTTATCTTGCTCCTTCTGTCGTCAACGAATTTACTATTCCAAAGCTCACATGCTGACAGATCGGAAGAGCGTCGTGTAGGGAAAGAGTGTCCGCAATTGTGTAGATCTCGGTGGTCGGCGGGGCATGAAAAAAAAAAAGTCGGGAGAACGAGTCGTGCGCAGTGCAGGGTACCAACTGAGAGCGAATGTACATCGATGGATGCTACTGTCAGCAG
+
CCCCCFFFFFCBGGGGGGGGGGGGGHHGGHHHHHGHGFGHHHHHHGHHGHHHHGHHGGGHGHGGGHHHHHHHGHHHFHHHEHHHHHHHGHGGHHHHHHHGGGGHHHGDFGGGHHHHGHHHHHHFHBFDFDCGGHHHH22222@@20???E?1>/AD?---9/.0;90.-A;@--.:0.--9;.90..99/-...----.0000.-//0:00.//:000.----0000000./90./00/000;0000::0.
@M03495:530:000000000-LYBTV:1:1114:17411:12487 2:N:0:GCCCAGTG+AATTGCGG
ATATTTTGCCGTTGATAAACCACCCTCCCTGTGGTCGTTATCTTGCTCCTTCTGTCGTCAACGATTTACTAATTCCAAAGCTCACATGCTGACAGATCGGAAGAGCGTCGTGTAGGGAAAGAGTGTCCGCAATTGTGTAGATCTCGGTGGTGGCCGTATCATTAAAAAAAAAAAAAACGTGTAGTTAGAGGATCGGGATGAATCGTAAAGGAAGATATACGAGTCAAGATTAATAGCGTGGTGATCACGAA
+
BBBCCFFFFFCCGGGGGGGGGGGGGHHGGHHHHHGGGGGHHHHHGHHHHHHHHHHHGGGHGHGGHHGHHHHHHHHHHHHHHHHHHHHHHHHHHHHHHHHGGGGHHHGGGGGGGHHHGHHHHHHGH3DFDGGGGHHFHCHHEDGHFHG/<C</?00<-.<0=1>F<F1<C@C-;::9-.-..:900000;0/://..--.;//;/.....///9../////..../9/9/;////9;/-..-9./////9..
@M03495:530:000000000-LYBTV:1:1114:3826:12488 2:N:0:GCCCAGTG+AATTGCGG
ATATTTTGCCGTTGATAAACCAGCTAATTCCAAAGCTCACATGCTGACAGATCGGAAGAGCGTCGTGTAGGGAAAGAGTGACCGCAATTGTGTAGATCTCGGGGGTCGCCGTGTAACTAAAAAAAAAAAAAGAGAAAAGATAAGGCAATGCAAGACAGGAAAGAGGTAGTAAAGGCAATGCTAGATAAAGTGAAGTAAGGAGAGCACGAGTAGAGAAACAATATTGCGATATGCAGGACCAATATGACAGG
+
BCCBCFFFFFCCGGGGGGGGGGHHHHHHGHHHHHHHHHHHHHHHHHFHHHHHHHGGGGHGHGGFEAEGHHHGHHHHHHDFGHHGGGEGHHDF24@44B4BFF/>E//>/////02<1111??DCD<<<@C-.://00//.00000/..000000///:..;/.//:000009000.9.0000000;00000000:;00000..:.0.-.-9.0000009/.000000.-.9-0000......000:9000.
@M03495:530:000000000-LYBTV:1:1114:11260:12509 2:N:0:GCCCAGTG+AATTGCGG
ATATTTTGCCGTTGATAAACCAGCTAATCCTGAAAAAAAAATCAAAGCTAAAAACTACAATGCTAAGACCACGATGTGACTGCTATCAAAGTTAGATATATATGTAAATTATTCATCTGTCAAATCCTAGAATTATATCATACCTGCTCCAGCAATCACGACCTGTAATGGTTTAGTGGGTTGTTCACTGTTTCTGAAAAATGAAGATAGTTGTCCAGCTTCCAAAAAGTTTATTGTGTTTTCTAGTGGAG
+
CCBCCFFFFFCBGGGGGGGGGGHHHHHHHHHHHHHHHGGGGHHHHHHHHHHFHHEHHHHHHHHHHFHHHHHHGGHGHHGHHHGFHHFHHHHHHHHHHHHHHHHHHHHGHHHHHHHHGHHHHHHFHHHHHHHHHGHHHHHHHHHHHHGHHHHHGHGHHGHGGGGGHHHHHHHHFHHHFHHHGGFGAGHHHHHHHHHHGHHHHHHGDGHHGHHHHHE;GCGGBCCHB;C.;FFGGGGGGGFFFGFFGGGFF;A
@M03495:530:000000000-LYBTV:1:1114:13442:12512 2:N:0:GCCCAGTG+AATTGCGG
ATATTTTGCCGTTGATAAACCACCCTCCCTGTGGTCGTTATCTTGCTCCTTCTGTCGTCAACGAATTTACTAATGTCACAACCACTTCTTGCCCTCCAAAGCTCACATGCTGACAGATCGGAAGAGCGTCGTGTAGGGAAAGAGTGTCCGCAATTGTGTAGATCTCGGTGGTGGCCGGGTCATTTAAAAAAAAAAACAGAGCACGGATGATGTAGTAGCTCAAGCTGCCTGATGCTACGAGATCAAGGAGA
+
CCDEEFFFFFECGGGGGGGGGGGGGHHGGHHHHHHHGGGHHHHHHHHHHHHHHHHHGGGHGHGGGHHHHHHHHHHHHHHHHGGGGHHHHHHHHHHHGHEGHHHHHHHHHHHHHHHHHHHHGGGGHGHGGGGDGFGHHGHHHHHGD@@DFEGG@EHHHD<G111><DGG.EE.....---.-<<<11<C1C<99---..////0.---.-01111:<111110000<0<.00/<1:11<...<.00000..<
@M03495:530:000000000-LYBTV:1:1114:12272:12516 2:N:0:GCCCAGTG+AATTGCGG
ATATTTTGCCGTTGATAAACCAGGACTCAGGCTGGACCAAAGCTCACATGCTGACAGATCGGAAGAGCGTCGTGTAGGGAAAGAGTGTCCGCAATTGTGTAGATCTCGGTGGGCGGCGTATCATTAAAAAAAAAAAAAATAAAGAGAACGAAGGGAGAGAGCGTATGAAGCGAGAGCTGACGCGATATAGCGGAGATATAAGGGTGAATGAGGAGAGAAAGAGACTGCGTAACAGAACGAGAGAGACAGAG
+
ABBCCFFFFFCCGGGGGGGGGGHGHHHHHHHHHHGHHHHHHHHHHHHHHHHGHHHHHHHHHGGGGHHHGGGGFEGHHHGGHHGHHFG4BGGGFGGHGH4?434B44BFF>?E/////////=?=F?B11GCGGF?CG-;.00000//009.......9....-.../0000-;---.000/..---.-;0:-----/0;0000...9:;0:0/0....000//9/;0/.;...09:0/:.;.-.../9://
@M03495:530:000000000-LYBTV:1:1114:17167:12520 2:N:0:GCCCAGTG+AATTGCGG
ATATTTTGCCGTTGATAAACCAAAGCTCACATGCTGACAGATCGGAAGAGCGTCGTGTAGGGAAAGAGTGTCCGCAATTGTGTAAAACTCTGTGGATGTCGTGTAATGAAACAAATAAAAAAAGAGTTTACAGTGTTGTGTGGATAACAAGGAATCGTAGCTTAAACATAAGACAAATAAATAAGCGTAACGAGTGGAAATGTATGACATCACATGGCAATATTGTGAATATAGAAGGGTAGTACACAGAA
+
BBBBBBDFFFB>AEFFGFGGGGFH44FGGHGBG3G5GFHHHHHHFFE?GHF?EGG0EFAG31AGHAE2D5@DFE@E?EFE@4B444433344B4133B3B11//044443?33/B343333///?0?2?B12<2122/0/00/<<11111</00?10/0>.1111>1<11<1<0<</000<D0000-<.:.;:.:..0000<00000;0000900;/./09;000;00;;0900000;.9/.9/////./9
@M03495:530:000000000-LYBTV:1:1114:25767:12523 2:N:0:GCCCAGTG+AATTGCGG
ATATTTTGCCGTTGATAAACCAGCTAATCCTGAAAAAAAAATCAAAGCTAAAAACTACAATGCTAAGACCACGATGTGACTGCTATCAAAGTTAGATATATATGTAAATTATTCATCTGTCAAATCCTAGAATTATATCATACCTGCTCCAGCAATCACGACCTGTAATGGTTTAGTGGGTTGTTCACTGTTTCTGAAAAATGAAGATAGTTGTCCAGCTTCCAAAAAGTTTATTGTGTTTTCTAGTGGAG
+
3AAABFFFDFBAFGCGGFGGGCFHHHHHHHHHHHHHHGAEGHHHHHHCGHHDFGAFHHHGFGHHHFHHFBGEGGEFFHHGFGFHFGHHHGHGHFHHHHHHHHHHFGHHGGHHGHHHHHFGFHHHHHFHHEHHHHHHGHGHHHBGHHHFDGHHEHFHFFGADBGAGHHHFFF1FGFF<FGHGGCAGHFHHHHHHGFHHG0F.CGHFFGHFHFGHHFCHFFGG0/<GBH?DBFFFFGFGFBFFB0;0;0;C0C
@M03495:530:000000000-LYBTV:1:1114:18755:12537 2:N:0:GCCCAGTG+AATTGCGG
ATATTTTGCCGTTGATAAACCAGGGACTCAGGCTGGACCAAAGCTCACATGCTGACAGATCGGAAGAGCGTCGTGTAGGGAAAGAGTGTCCGCAATTGTGTAGATCTCGGTGGGGGGCGTATCATTTAAAAAAAAAAAAAATGTAAAAGGTGATGGAGGAAGCTCGTGTGTGCAAGAGAATCAACCATCAGTTAACAGTAGACGCAATAGTAGTGGCTACATCGGTGAGGACAGAGGTGAGGTGTGTCGTG
+
CDEEEFFFFFDEGGGGGGGGGGHGGGGHHHHHHHHGHHHHHHGHHHHHHHHHHHHHHHHHHHGGGGHHHGGGGEGHHHHGHHHHHHBFBFGGGGGGHHED??F?4BFHHF/EE@//-<---..1<11:<FBFF;@DA><--<0<11111.0<1<:0//../..00.-....:1110:./00110/..000011111101:111.---9111111/...0/0<1<....::0./9//.091..<.0.:1...
@M03495:530:000000000-LYBTV:1:1114:5825:12543 2:N:0:GCCCAGTG+AATTGCGG
ATATTTTGCCGTTGATAAACCAGTCAGGAGTCCAAAGCTCACATGCTGACAGATCGGAAGAGCGTCGTGTAGGGAAAGAGTGTCCGCAATTGTGTAGATCTCGGTGGTCGCCGTATCATTAAAAAAAAAAAAAAATGAGAAGGAGCAAGTGAAGCAGGTACAAGAGAATGTAAAGGGCAGAGAAGCACATGAAATAGAGATACTAGTAACGATGGAAGCGCGAGAGTGCAGTGAGAGGAAGAATACAGCAG
+
CCDDDFFFFFCCGGGGGGGGGGHHHHHHHGHHHHHHHHHHHHHHHHHHHHHHHHHHGGGGHHHGGGGFGBFHHGHHHHHHBG@FHGGGGGHHHH?E3B444BEF/?>/3//////B??333DGGGDCCDC>----.00000/.:.../:0000000/..00000/./000;00000....../0/00//000;00:00000000000000:.9..:0/9-----::;000000:000../../0000:0/.
@M03495:530:000000000-LYBTV:1:1114:23025:12555 2:N:0:GCCCAGTG+AATTGCCG
ATATTTTGCCGTTGATAAACCACCCTCCCTGTGGTCGTTATCTTGCTCCTTCTGTCGTCAACGAATTTACTAATTCCAAAGCTCACATGCTGACAGATCGGAAGAGCGTCGTGTAGGGAAAGAGTGTCGGCAATTGGGTAGAGCTCGGGGGGGGGGTGGTCATTAAAAAAAAAAAAAAAGGTAAGAGTGTAAGATAGGAGGAGAGTGAGAGATATTGTTCAGTGATAAGATGAGAGTAACTGGAGAGGTGT
+
DEEEEFFFFFCCGGGGGGGGGGGGGHHGGHHHHHGHGGGHHHHHHHHHHHHHHHHHGGGHGHGGGHHHHHHHHHHHHHHHHHHHHHHHHHHHHHHHHHHHGGGGHHHGGGGEGHHHHGHHHHHHFHDFDGGGGHG22?/2/22>11?/<><------<-.01<111110<=D-@<=--9..0<101011<111:111/0/..<..<110<0.1111111:11111:1101111:100111<1//.0..<.0
@M03495:530:000000000-LYBTV:1:1114:27080:12569 2:N:0:GCCCAGTG+AATTGCGG
ATATTTTGCCGTGATAAACCAGCTAATCCTGAAAAAAAAATCAAAGCTAAAAACTACAATGCTAAGACCACGATGTGACTGCTATCAAAGTTAGATATATATGTAAATTATTCATCTGTCAAATCCTAGAATTATATCATACCTGCTCCAGCAATCACGACCTGTAATGGTTTAGTGGGTTGTTCACTGTTTCTGAAAAATGAAGATAGTTGTCCAGCTTCCAAAAAGTTTATTGTGTTTTCTAGTGGAGG
+
AAABBFFFFFBBGGGGGGGGGGHHHHGHHGHHHFHHGGGGHHHHHFBGGFHHGGHHHHHHHHHHFFHHHHHGGHGHHHHEGHHHHHHHHHHGHHHHHHHHHHHHHHHHHHHHHHHHHHHHHHGGGFGHGFFHHHHHHHHHHHHGHGHDFHHGHHHHHHF?DGGG<BFFGFHHHHHHHGHGGGGHHHHHGHHHHHHHHHHEFDDGHGGFEGFGHHHBGHHHEGFGC:C.CC;FBFGGFF9BFFFB0CF?0EG
@M03495:530:000000000-LYBTV:1:1114:10462:12580 2:N:0:GCCCAGTG+AATTGCGG
ATATTTTGCCGTTGATAAACCAGCTAATCCTGAAAAAAAAATCAAAGCTAAAAACTACAATGCTAAGACCACGATGTGACTGCTATCAAAGTTAGATATATATGTAAATTATTCATCTGTCAAATCCTAGAATTATATCATACCTGCTCCAGCAATCACGACCTGTAATGGTTTAGTGGGTTGTTCACTGTTTCTGAAAAATGAAGATAGTTGTCCAGCTTCCAAAAAGTTTATTGTGTTTTCTAGTGGAG
+
ABBCCFFFFFCCGGGGGGGGGGGHHHHGHHHHHHHHHGGGGHGHHHHHHHHGHHGHHHHHHHHHHHHHHCGHGGHGHHHHHGGHHHHHHHHHHHHHHHHGHHHHHHHHHHHHHHHHHHHHHHHHHHHHHHHHHHHHHHHHHHHHHHGHHFGHFGGHFFGDGGGGHHHFHHHGGHHHFHFHGGGGHHHHHHHHHHHHGHHGHGHHDGHHHHHHHGHCGGFHHHGHHHAEEFFGGGE0;BFFGGFGEGGFFBA
@M03495:530:000000000-LYBTV:1:1114:19614:12593 2:N:0:GCCCAGTG+AATTGCGG
ATATTTTGCCGTTGATAAACCAGCTAATTCCAAAGCTCACATGCTGACAGATCGGAAGAGCGTCGTGTAGGGAAAGAGTGTCCGCAATTGTGTAGATCTCGGGGGGCGCCGTAGCATTAAAAAAAAAAAAAAATATGAAATGACGGTGTTGAAAACATAGCAAAAGATAGCCAAGGCATACGTGGACGTTAGTCACAATATTCTTACACACACATGGTATGCTAGTGACTAGTGCATCTGAGCTCTCCACC
+
DDCDDFFFFFDCGGGGGGGGGGHHHHHHHHHHHHHHHHHHHHHHHHHHHHHHHHGGGGHHHGGGGEEFGHGGHHHHHGDGBFHGGGEDHHFH2434BB44CF/>@----9:-;..;;;C0CF0:C@AFA:---.00000::0:0.-.....0000/.0000:00//.:000:0/..;::00.0/9.0-../.000000;000:000;000:9.900/000;000:00000000:00:0000000000:0/:
@M03495:530:000000000-LYBTV:1:1114:16328:12604 2:N:0:GCCCAGTG+AATTGCGG
ATATTTTGCCGTTGATAAACCAGTCTCCAAAGCTCACATGCTGACAGATCGGAAGAGCGTCGTGTAGGGAAAGAGTGTCCGCAATTGTGTAGATCTCGGGGGGCGCCGGATCATTAAAAAAAAAAAAAGAAAACAGCTCCCATATACTACGCACAAAATTGGCAGTTGACCAAGACGAACATATACGCAACGTAGGAGCTGAATAAGCGAGAGAGCAAACGCGATGAGCGACCATGCCGATCGCAGTCACG
+
CCCDDFFFFFDCGGGGGGGGGGHHHHHHHHHHHHHHHHHHHHHHHHHHHHHGGGGHHHGGGGGGHHHHGHHHHGHFGDFGGGGGGHFGDFFD4444FGG/>E----<9-<.-<BB1<FFFAFC;9==-..<:/:./.0009/1<<1<111.-.--/<.00<0/09<1110009../.-9--1111:...---...<0/<.00:1:<10-.<<-.9.0:0..--9<.<0<-<--90100-----....00<.
@M03495:530:000000000-LYBTV:1:1114:9927:12611 2:N:0:GCCCAGTG+AATTGCGG
ATATTTTGCCGTTATAAACCAGCTAATCCTGAAAAAAAAATCAAAGCTAAAAACTACAATGCTAAGACCACGATGTGACTGCTATCAAAGTTAGATATATATGTAAATTATTCATCTGTCAAATCCTAGAATTATATCATACCTGCTCCAGCAATCACGACCTGTAATGGTTTAGTGGGTTGTTCACTGTTTCTGAAAAATGAAGATAGTTGTCCAGCTTCCAAAAAGTTTATTGTGTTTTCTAGTGGAGG
+
BCACCFFFFFCBGGGGGGGGGGHHHHHCHHHHHHHGGGGGHHHHHFFHHHHFHGHHHHHHHHHHHHHHHHHGGHGHHHHGHHHHHGHHHHGGHHHHHHHHHHHHHHHHHHHHHHHHHHHHGGHHHHHHGHHHHHHHHHHHHHHHHGHHHHGHHFFCGGDEGCGHGHHGHHHHHHGHGGHGFCGGHFHHGGHHHHHHHHHFHG=GHHGFHHEHHHHHGFFHGHHHGEEGGCCFGCFFGGGGGFGGBBF.B?A
@M03495:530:000000000-LYBTV:1:1114:18459:12611 2:N:0:GCCCAGTG+AATTGCGG
ATATTTTGCCGTTGATAAACCACCCTCCCTGTGGTCGTTATCTTGCTCCTTCTGTCGTCAACATTCCAAAGCTCACATGCTGACAGATCGGAAGAGCGTCGTGTAGGGAAAGAGTGTCCGCAATTGTGTAGATCTCGGTGGGCGCGGTGGCATTAAAAAAAAAAAAGAAACAGATAACAGAGGAGGGTGATCGAAGAATACAGACAGAGGCAGAAGCAGCATGAGAGATGGGAGAGAAGTCGGTGCGTACG
+
BBBCCFFFFFCCGGGGGGGGGGGGGHHGGHHHHHGHGGGHHHHHHHHHHHHHHHHHGGGHGHHHHHHHHHHHHHHHHHHHHHHHHHHHHHGGGGGHHGFGGEFFHHHGHHHHHHFGBFGGGGGDHH3FCDD333330?/?A//>@/-.-.00><11>1<@-:;:?-.../////000009//....-...00../../000000.////...../000;/.000000.000./....0/00.--.--..--
@M03495:530:000000000-LYBTV:1:1114:29427:12619 2:N:0:GCCCAGTG+AATTGCGG
ATATTTTGCCGTTGATAAACCAGCTAATCCTGAAAAAAAAATCAAAGCTAAAAACTACAATGCTAAGACCACGATGTGACTGCTATCAAAGTTAGATATATATGTAAATTATTCATCTGTCAAATCCTAGAATTATATCATACCTGCTCCAGCAATCACGACCTGTAATGGTTTAGTGGGTTGTTCACTGTTTCTGAAAAATGAAGATAGTTGTCCAGCTTCCAAAAAGTTTATTGTGTTTTCTAGTGGAG
+
AABBBFF5FFDAFCGFGGFGGGHHHHHHHBGFFHFGHGGGGHFDHE52BFHGFAA3FGHHFHHFHHHHGGHHGGHEEHHHH3?444?G4G3BGFGGFHHHEHHHBFFGGDEFGHHHGHHHHFHBGHFHHHFGHBGHH?B3GHG2BD0BFGFGBGGHE@CEFC@CBF<GGGB?101F>FFED.<C.>GGFDGHHFHHH0<=.GBG=B:CBCGF0<GGFG/00;/;0;.9;0CBGGFB0;99FG0F00CF.9C
@M03495:530:000000000-LYBTV:1:1114:4066:12626 2:N:0:GCCCAGTG+AATTGCGG
ATATTTTGCCGTTGATAAACCACCCTCCCTGTGGTCGTTATCTTGCTCCTTCTGTCGTCAACGAATTTACTAATTCCAAAGCTCACATGCTGACAGATCGGAAGAGCGTCGTGTAGGGAAAGAGTGTCCGCAATTGTGTAGATCTCGGTGGGGGGCGGGTCCATAAAAAAAAAAAAGGGTGCAAAGGAGATGGATGAAGGGGAGGTACGGTACGGATGTAGATACATGTTGATGTAGGATGAGGAGCGAGA
+
ABCABFFFFFCCGGGGGGGGGGGGGHHGGHHHHHGHEGGHHHHHHFHHHHGHHHHHGGGHGHFGGHHHHGGHHHHHHHBGHHHHGGFHHHHHBGHHHGBGF1EFGEGGGFGEFFGGFGFHHHFGBG3BGDG?@DBGFF22@222220?/?A//---;-9--./:///:/--;--9;;.;...//////;.//:///////.:.--.//:./......-;/9//////9///9/////////////;.;---
@M03495:530:000000000-LYBTV:1:1114:26520:12631 2:N:0:GCCCAGTG+AATTGCGG
ATATTTTGCCGTTGATAAACCAAAGCTCACATGCTGACAGAACGGAAGAGCGTCGTGTAGGGAAAGAGTGTCCGCAATTGTGTAGATATCGGGGGGGGCCGGATCATTAAAAAAAAAAAAAAGATCAATACAACACTAGCCCGCATAGATGCCCTACAGTAGTCTTCACCTGCACTGCGACCGCACTTCTATGTTGCGTCAGCCCGGAGCACCAGGAAATAGACATAGCAGAGACTGCGGCGCAGGCATAC
+
CCCCDFFFFFDCGGGGGGGGGGHHGHHHHHHHHHHHHHHHHHHGGGGGHFHGGGGGGGHGHGHHHHHHDFDGHFGGGGGHGE243444@B?>/>E----9;--.-.000;FBFFF;@;DB@-..;0000:00:0..:/0://-;-..000000/0/.0000;00:000:B0/./B0:0.-;9---9-00:00;0000-;-..0;.-----....:;./;000000:;0;0:/.//00/:-------..;00
@M03495:530:000000000-LYBTV:1:1114:18003:12637 2:N:0:GCCCAGTG+AATTGCGG
ATATTTTGCCGTTGATAAACCAGCTAATCCTGAAAAAAAAATCAAAGCTAAAAACTACAATGCTAAGACCACGATGTGACTGCTATCAAAGTTAGATATATATGTAAATTATTCATCTGTCAAATCCTAGAATTATATCATACCTGCTCCAGCAATCGCGACCTGTAATGGTTTAGTGGGTTGTTCACTGTTTCTGAAAAATGAAGATAGTTGTCCAGCTTCCAAAAAGTTTATTGTGTTTTCTAGTGGAG
+
ABBBBFFFFFBBGGGGGGGGGGHHHHHHHHHHHHHHHGGGGHHHHHHHHHHHHHGHHHHHHHHHHHHHHFGHGGHGHHHHHHFHHHHHHGHHHHHHHHHHHHHHHHHHHHHHHHHHHHHHHHHHHHGHHHHHHHHHHHHHHHHFHHHGGHHHGHHHH?FGGGGGHGHFHHHGHHHH>DGEGFGGHHHHHHHHHHHGHHHGGHHF:GFHHHHHHHFGGHGGFFGFFFGAEFFFGGFBFBBFGEGFFGG;F9A
@M03495:530:000000000-LYBTV:1:1114:27885:12639 2:N:0:GCCCAGTG+AATTGCGG
ATATTTTGCCGTTGATAAACCAGCCTCCCTGTGGTCGTTATCTTGCTCCTTCTGTCGTCAACGAATTTACTAATTCCAAAGCTCACATGCTGACAGATCGGAAGAGCGTCGTGTAGGGAAAGAGTGTCCGCAATTGTGTTGATCACGGTGGGTTGCGCAGCTTTTAAAAAAAAAAACAAGTTGATGAACTAGTCTTGTTGTTCCATTATAATTGGGATTAACATGAGATCGTGGCACAGCAATGTTTTTTT
+
AAAABFFFFFBAFGCGDGGFGGHHGHHHGHHFFHHFFGGHHFAFFFHF3GHFBBGHGGFFDHDGGHHHHBGHEGHFHHBGGFHHHHFGGHHHBGHHHHGHGGFFCGFFG?EGGCGHHGFHAGGG?B3B3<@/B/22FDH2/@222@/?/?//C/>0<-->-/<=00<0<<@-:---.9./9000000000;9;0;;B00.:9////9////BBB/..;///9//////;/.;A.-./..;.;;BFB9..9-
@M03495:530:000000000-LYBTV:1:1114:14779:12645 2:N:0:GCCCAGTG+AATTGCGG
ATATTTTGCCGTTGATAAACCAGCAATGTCACAACCACTTCTTGCCCTCCAAAGCTCACATGCTGACAGATCGGAAGAGCGTCGTGTAGGGAAAGAGTGTCCGCAATTGTGTAGATCTCGGGGGGCGCCGGATCATTAAAAAAAAAAAAAATGAATAAAACAGAGGGGGTGGTAGTTGAGATTCTCACAAACACGGAACAAGGACGAGCGGGAGCGTGGTCGAAGAAGCGAGCGTGTGACGTGCAGGCGAG
+
BCCDDFFFFFCCGGGGGGGGGGHHHHHHHHHHHHGGGGHHHHHHHGHHHGHHHHHHHHHHHHHHHGHHHHHHHGGGGGHHGGGGGBBBFGGHHEHHHGH@FFEGGGGHHHHCDB44D4DGF?F@--9-----.-<:<00B0FFFFFF;D--.:00000000.///..-----.0000000<000000000...:.<<A-///...-<9----<<.-..-.0-<...//0-.9--....00<....0<.---
@M03495:530:000000000-LYBTV:1:1114:17857:12661 2:N:0:GCCCAGTG+AATTGCGG
ATATTTTGCCGTTGATAAACCAAAGCTCACATGCTGACAGATCGGAGAGCGTCGTGTAGGGAAAGAGTGTCCGCAATTGTGTAGATCTCGGTGGTCGCCGTGTAATTTAAAAAAAAACAAGACGTAATATACAATGTGATGCACAGTATCATGCCAGGTGATGGGATTAGAGCCATGCACGTGGTTGTGCTGTTGTGAGAGGGTAAAATAGTTGTGAATGGAGACCTTCCGCAGGTGATGCACCGACTCAC
+
BBCCCFFFFFCBGGGGGGGGGGHHHHHHHHHHHHHHHHHHHGHHGGGGGHGEGGGGEEBGGHHHHHH@FDBGEFGGGHDGG24@444@FAF>FE>3>//>//?244?444?B?D/<//?/000/?/0?1?1111111111111>=011111000<<0.00<00<.C0/00000.:00000:........000000/.0900...;/000009000.000000/0.9000;..-9-.0000000/----900
@M03495:530:000000000-LYBTV:1:1114:6763:12676 2:N:0:GCCCAGTG+AATTGCGG
ATATTTTGCCGTGATAAACCAGTCAGGAGTCCAAAGCTCACATGCTGACAGATCGGAAGAGCGTCGTGTAGGGAAAGAGTGTCCGCAATTGTGTAGATCTCGGGGGGCGCCGGATCATTTAAAAAAAAAAAAAGATAGAACAATAGGAATGAGACGAGCTGAGTAAGATAGCACAGATATAAACGTAAAAGAGCAGAAGGTGGATAACATGGATAGGCTAGAGGTTGATAGACTGCGATGGATAAGTGACA
+
CCCCDFFFFFECGGGGGGGGGGHHHHHHGHHHHHHHHHHHHHHHHHHHHHHHHHHGGGGHHHGGGGEFFFFHGFHHHHHFHBFHGGFGGHHHF?EDE44@GGG/>/--------.-<BF1<BFFFFFFB;>--..<11110//011001<001<0.--<.00.11111111110//01111110.....:1.//0///0.00..0100010/<11</00<.00/0///1<11<1</.-.../110<:1111
@M03495:530:000000000-LYBTV:1:1114:12607:12682 2:N:0:GCCCAGTG+AATTGCGG
ATATTTTGCCGTTGATAAACCAGCTAATCCTGAAAAAAAAATCAAAGCTAAAAACTACAATGCTAAGACCACGATGTGACTGCTATCAAAGTTAGATATATATGTAAATTATTCATCTGTCAAATCCTAGAATTATATCATACCTGCTCCAGCAATCACGACCTGTAATGGTTTAGTGGGTTGTTCACTGTTTCTGAAAAATGAAGATAGTTGTCCAGCTTCCAAAAAGTTTATTGTGTTTTCTAGTGGAG
+
AAABBFFFFFBBGGGGGGGGGGHHHHHHHHHHHHHHHGGGGHHHHHHHHHHHHGGHHHHGFHHHHHHHGHHHGGHGFHHHHHHHHHFGHHGHHHHHHHHGHHHHHGGHHHHHHHHHHHHHHHHHHHHHHHHHHHHHHHGHHHHHHHHHHHHHHHHHHGHGGGGFHHHGHHHGHHHH>FHGGGDGGHHHFHHHHFHHHGFHHHHEHHHHHHGBGHCGHHFHHHGGHFAEEFFFFGGGGGFFBB;FBFFC.:9
@M03495:530:000000000-LYBTV:1:1114:16325:12684 2:N:0:GCCCAGTG+AATTGCGG
ATATTTTGCCGTTGATAAACCAGGACTCAGGCTGGACCAAAGCTCACATGCTGACAGATCGGAAGAGCGTCGTGTAGGGAAAGAGTGTCCGCAATTGTGGAGATCTAGGCGGTTCCCCGCTACTTAAAAAAAAACGACCACCTCTACTGCACTCAAGAAAACCAGAATCAACAGCAATTTTACGGTTGAGCCGCAAACTTTCACAGGCTGACTTAATCTTCCACCTACGCTCCCTTTAGCCCCAATAAATC
+
AB@ABFFFFFBAGGGGGFGGGGDEGEHFFFCFGFGHHGHGHHHGGHHHHHHDEFEGAAGFCEGFGAFFFBEE0BGFGHFCC?FHHGD4B4FCE/EH344/B/G3FH44B3>/<//2?2</></222FD1FDC--.-.<<<CCCF0:C00;0:0//;00////;AE./;09;B09./CC00000..;9AFF0B--9--.////9BB9EF..:.BBFBF/;//9BBFF9B.@..:9.//9///9.;A./////
@M03495:530:000000000-LYBTV:1:1114:22795:12686 2:N:0:GCCCAGTG+AATTGCGG
ATATTTTGCCGTTGATAAACCAGCTAATCCTGAAAAAAAAATCAAAGCTAAAAACTACAATGCTAAGACCACGATGTGACTGCTATCAAAGTTAGATATATATGTAAATTATTCATCTGTCAAATCCTAGAATTATATCATACCTGCTCCAGCAATCACGACCTGTAATGGTTTAGTGGGTTGTTCACTGTTTCTGAAAAATGAAGATAGTTGTCCAGCTTCCAAAAAGTTTATTGTGTTTTCTAGTGGAG
+
AABCCFFFFFCBGGGGGGGGGGHHHHHHHHHHHHHHHGGGGHGHHFGHHFHFGHFHHFHHHHGHHGHHGHHHGGHGHHHFHHEHBFFGHHHGHHHHGHHHHHHHHHHHHHHHHFHHHHHHFHHHHHHHHHHHHHHHHFHHHHBFHHHHFHHHHGHHH2GDFGGFEDFHHHHBGHHHDGFHEGGGHHGHHHHHHHHHHHHHHHHHGHHHHHHHFHCGGGCFFHFHBG.A.CFGGGGFFGGGGGGGEB0;C09
@M03495:530:000000000-LYBTV:1:1114:13516:12709 2:N:0:GCCCAGTG+AATTGCGG
ATATTTTGCCGTTGATAAACCACCCTCCCTGTGGTCGTTATCTTCTAGCTGCCATAGCAATGTCACAACCACTTCTTGCCCTCCAAAGCTCACATGCTGACAGATCGGAAGAGCGTCGTGTAGGGAAAGAGTGTCCGCAATTGTGGAGATCTCGGTGGGCGGCGTAGCATTAAAAAAAAAAAAAGAGAAATATCGAGGGGAACTGACGGGGGGAAGTAGAGCGAACAAGGAATGTTAGATGACATCACAGG
+
DDDDDFFFFFDCGGGGGGGGGGGGGHHGGHHHHHHHGGGHHHHHHHHFHHHHHHHHHHHHHHHHHHHHGGGGHHHHHHHHHHHGHHHHHHHHHHGHHHHHHHHHHHHGGGGGHHGGGGGGHHHHGHHHHHHDGBFHGGGGGGGGH/2?10?11?FEE?-.>-<@---.00009900@?-:;-9:..//000000...;--...0:00.---9;-..0000;0-----//.9/9000009000000000009
@M03495:530:000000000-LYBTV:1:1114:9076:12713 2:N:0:GCCCAGTG+AATTGCGG
ATATTTTGCCGTTGATAAACCAGCTAATCCTGAAAAAAAAATCAAAGCTAAAAACTACAATGCTAAGACCACGATGTGACTGCTATCAAAGTTAGATATATATGTAAATTATTCATCTGTCAAATCCTAGAATTATATCATACCTGCTCCAGCAATCACGACCTGTAATGGTTTAGTGGGTTGTTCACTGTTTCTGAAAAATGAAGATAGTTGTCCAGCTTCCAAAAAGTTTATTGTGTTTTCTAGTGGAG
+
BCCCCFFFFFCBGGGGGGGGGGHHHHHHHHHHHHHHHGGGGHHHHHHGHGHHFHGHHFHHHHHHHHHHGHHHGGHGHGHHHHHHHHHHHHHHHHHHHHHHHHHHHHHGHGHHHHHHHGHHGHHHHHHHHHGHHHHHHHHHHHGGHHFGHHFHHHFHF2FEGCDGHHHHHGHFGHHG<>GHGGGGHGHHHHHHHHHHHHHHGHHH0GGHHHHHHHFCF0;GHHFHFGCEDFBFEFGGGB/FGB0FB00;90C
@M03495:530:000000000-LYBTV:1:1114:25331:12717 2:N:0:GCCCAGTG+AATTGCGG
ATATTTTGCCGTTGATAAACCAGAACCATCCAAAGCTCACATGCTGACAGATCGGAAGAGCGTCGTGTAGGGAAAGAGTGACCGCAATTGTGTAGGTTTCGGTGGCCGGCGGATCAGCAAAAAAAAAATATCTCCCGTGGACACGATGCAGCTGATGGCGATTATCACGAACGAGAAAACTTCAAAAGACCCCAGGCCTTTAGCTTTAGACGTCGGTATCCATCAGGGGAGGGTCTGCATTGGGGTTGTGG
+
1AAAAFFFFFDAEFGGFFGGGCC0B0AGHGGFGGEGHFFHHFEG1GFGHHEBHEEAFA0FEEEEE/AA01B?GGEFF0@B1BF/>E//B1B2B2F1B11B//?/?0B/</>/<>/011?010?-->--.000=0<;.;.-:;0..-:ACB9FF/0:09/9;9.=FF00;..9-AB--/-;FFF/////;9-9;A---99////9//////;-:-@-9--////99//--9---;B-/9:////--------
@M03495:530:000000000-LYBTV:1:1114:12147:12738 2:N:0:GCCCAGTG+AATTGCGG
ATATTTTGCCGTTGATAAACCAGAGGACTCAGGCTGGACCAAAGCTCACATGCTGACAGATCGGAAGAGCGTCGTGTAGGGAAAGAGTGTCCGCAATTGTGTAGATCTCGGGGGGGGCCGTATAATTAAAAAAAAAAAAAAGAAGAAAATAGTTGGCTGGGGGCAGAGGCGATAGATGGATGAAGTGTAGGTAGCGAGAGCAGAGCGAGCACGCGGACAAGCGGCTGATAGCATTAGAATGAAGAAGACAG
+
CCCDDFFFFFDCGGGGGGGGGGHHHGHHHHHHHHHHGHHHHHHHHHHHHHHHHHHHHHHHHHHGGGGHHHGFGGEGHHHHGHHHHHHBFBGHGGGGGHFFH?DG44?GGFF//B--;-:--.;0:;;0;BFFFFFFF--99..:/0///0000000;0...---9..99.;--..;:00/000000000000:00-----.0//;/-----.-------:...----.000000000:0:00000/:0///
@M03495:530:000000000-LYBTV:1:1114:22275:12761 2:N:0:GCCCAGTG+AATTGCGG
ATATTTTGCCTTGATAAACCAGCCTCCCTGTGGTCGTTATCTTGCTCCTTTGTCGTCAACAATTCCAAAGCTCACATGCTGACAGATCGGAAGAGCGTCGTGTAGGGAAAGAGTGTCCGCAATTGTGGAGATCTCGGTGGTCGCCGGTTTATTTAAAAAAAAAAAAAATGAAAGCCCAGTAGGGGTCACCTGGATCAAGAGGGAGTCGACACTGCGCTGGTGACAAGCAGGCTGCGTTTGCGGCAGGACTA
+
DDCCCFFFFFFFGGGGGGGGGGHGHHHGHHHGHHHGGGHHHHHHHHHHHHHHHHGGGHGHHHHHHHHHHHHHHHHHHHHHHHHHGHHHHGGGGHHHGGGGGGGHHHGGHHHHGBGBDGGGGGGHGFH/?/22BDGGC//?/2>/</<<..1<F1=1<G1<<@-AE---.0<000/<..<00:0.....000/./00.:00......<-.-.-000.----/:0000..</.....-..-.0------..</
@M03495:530:000000000-LYBTV:1:1114:23738:12762 2:N:0:GCCCAGTG+AATTGCGG
ATATTTTGCCGTTGATAAACCAGCTAATCCTGAAAAAAAAATCAAAGCTAAAAACTACAATGCTAAGACCACGATGTGACTGCTATCAAAGTTAGATATATATGTAAATTATTCATCTGTCAAATCCTAGAATTATATCATACCTGCTCCAGCAATCACGACCTGTAATGGTTTAGTGGGTTGTTCACTGTTTCTGAAAAATGAAGATAGTTGTCCAGCTTCCAAAAAGTTTATTGTGTTTTCTAGTGGAG
+
BBBCCFFFFFCCGGGGGGGGGGHHHHHHHHHHHHHHHGGGGHHHHGHHHHHFHHGHHGHHHHHHHHHHHHHHGGHGHGHHHHGHHHHHHHHHHHGHHHHHHHHHHHHHHHHHHHHHHHHHHHHHHHHHHHHHHHHHHGHHHHHHHHHHHHHHFHGHHGHGGGGGGHHHHHHHHHHFGHFHEGGGHHHHHHHHHHGHHHHHHHHHGGHHHHHHHHHGGGCHHFHHHHHGGFGGGGGGGGGGGGGGGGGFFBA
@M03495:530:000000000-LYBTV:1:1114:18381:12792 2:N:0:GCCCAGTG+AATTGCGG
ATATTTTGCCGTTGATAAACCACCCTCCCTGTGGTCGTTATCTTGCTCCTTCTGTCGTCAACGAATTTACTAATTCCAAAGCTCACATGCTGACAGATCGGAAGAGCGTCGTGTAGGGAAAGAGTGTCCGCAATTGTGTAGATCTCGGTGGGCGCCGGATCATTAAAAAAAAAAAAAACAAAGAAAGAGAGTAGTTTTAATGGATGGACAAAAGTGTGAGTAAGGGCAGAGAGAAAGTATAGTAGTCGTAG
+
DDDEEFFFFFEDGGGGGGGGGGGGGHHGGHHHHHFHGGGHHHHHHHHHHHHHHHHHGGGHGHGGGHHHHHHHHHHHHHHHHHHHHHHHHHHHHHHHHHHHGGGGHHHGGGGEFGHHHGHHHHHHBGDDFFGGGGHGHHHBDB2@FD@C/?A//>--<--.-<D1111DG@<-<B@<--....//./0///.0<11111101<1010./00.<</01<1111111<....../..0:01111111111<...
@M03495:530:000000000-LYBTV:1:1114:20128:12797 2:N:0:GCCCAGTG+AATTGCGG
ATATTTTGCCGTTGATAAACCAGCTAATCCTGAAAAAAAAATCAAAGCTAAAAACTACAATGCTAAGACCACGATGTGACTGCTATCAAAGTTAGATATATATGTAAATTATTCATCTGTCAAATCCTAGAATTATATCATACCTGCTCCAGCAATCACGACCTGTAATGGTTTAGTGGGTTGTTCACTGTTTCTGAAAAATGAAGATAGTTGTCCAGCTTCCAAAAAGTTTATTGTGTTTTCTAGTGGAG
+
ABBCCFFFFFCBGGGGGGGGGGHHHHHHHHHHHHHGFGGGGHHHHHHGHHHGHHGHHHHHGHHHHHHHHHHHGGHGHHHHHHHGHHHHHHHGHHGHHHHHGHHHHHHHHHHHHHHHGHHHHHHHHHHHHHHHHHHHHHHGHHFHHHHHHHHHFH@GF2FGGGGGHHHHGHFFHHFGFGGHFGGGHHGHHHHHHFHHHHHGFHHHEHHHHHHHFHCGGGHHHEHHGGHGGGFGFFEBCFBFFGFGGGGFF9A
@M03495:530:000000000-LYBTV:1:1114:8293:12798 2:N:0:GCCCAGTG+AATTGCGG
ATATTTTGCCGTTGATAAACCAGCTAATCCTGAAAAAAAAATCAAAGCTAAAAACTACAATGCTAAGACCACGATGTGACTGCTATCAAAGTTAGATATATATGTAAATTATTCATCTGTCAAATCCTAGAATTATATCATACCTGCTCCAGCAATCACGACCTGTAATGGTTTAGTGGGTTGTTCACTGTTTCTGAAAAATGAAGATAGTTGTCCAGCTTCCAAAAAGTTTATTGTGTTTTCTAGTGGAG
+
CCCDDFFFFFCCGGGGGGGGGGHHHHHHHHHHHHHHHGGGGHHHHHHGHHHHHGGHHHHHHHHHHHHHG2FGFGHGHEFHHHEHGHFHHGHFHHHHHHHHHHHHHHHHHFGHHHHHHHHHHFGHHHHHHHHHHGHHHHHHHHFHHHFBGHHHGG@GHCHGGGGFFDFHHHGFHHHHDGHHEG@EHHHHGFHHHHHHHHHHGF0GDGFGGFHFHHFBCGGHHHFHHFAEDBFFFFFFGF/;FFBFFFGCC0A
@M03495:530:000000000-LYBTV:1:1114:12545:12810 2:N:0:GCCCAGTG+AATTGCGG
ATATTTTGCCGTTGATAAACCAGCTAATCCTGAAAAAAAAATCAAAGCTAAAAACTACAATGCTAAGACCACGATGTGACTGCTATCAAAGTTAGATATATATGTAAATTATTCATCTGTCAAATCCTAGAATTATATCATACCTGCTCCAGCAATCACGACCTGTAATGGTTTAGTGGGTTGTTCACTGTTTCTGAAAAATGAAGATAGTTGTCCAGCTTCCAAAAAGTTTATTGTGTTTTCTAGTGGAG
+
ABABCFFFFFCCGGGGGGGGGGHHHHHHHHHHHHHHHGGGGHHHHHHHHHHHHHGHHHGHGHHHGHHHHGGHGGHGHGHHHHFHGFHHHHGFHHHHHHGHHHHHHHHHHHHHHHHFHHHHHHHHHHGHHHHHHHHHGHHHHHGGHHHHHHHFHHGHHHHGGGFDGGHHHHHGHHHHFGHEACDGHHHHHHHHHHHHHHGHHHHHHHHFFFGFHHBBGFGHHHHHGHHEEFCFGGGGGGBFFGEGGGGFG;A
@M03495:530:000000000-LYBTV:1:1114:2623:12819 2:N:0:GCCCAGTG+AATTGCGG
ATATTTTGCCGTTGATAAACCACCCTCCCTGTCCAAAGCTCACATGCTGACAGATCGGAAGAGCGTCGTGTAGGGAAAGAGTGTCCGCAATTGTGTAGATCTCGGCGGACGCCGTAACAATACAAAAAAAAAACAAAATTAAGACAAGAGAAGCGTATCGGATAGAAAGATCGGAGTAAAAGATGATGAGAACGTGTATAGATCGTGCACTGTGCATGAACTCACTGATGAAGGATGATGATCACAGTCCA
+
ABAABFFFFFBBGGFGGGGGGGGFGGHGGHHHGHGHHHHHHHHHHHHHHHHHHFGHHGCGGHHHGEGFFAF2FFFGHHFHH4GBFDFGGGFF34@243GBF440?//>//><<////?111?11<D0>><@-;.....0;=0:00//././///99C...-...9909//009..99/////.//////////..././////9.....////////9//////////9/9///9///////:////9/9/
@M03495:530:000000000-LYBTV:1:1114:6304:12823 2:N:0:GCCCAGTG+AATTGCGG
ATATTTTGCCGTTGATAAACCAGCTAATCCTGAAAAAAAAATCAAAGCTAAAAACTACAATGCTAAGACCACGATGTGACTGCTATCAAAGTTAGATATATATGTAAATTATTCATCTGTCAAATCCTAGAATTATATCATACCTGCTCCAGCAATCACGACCTGTAATGGTTTAGTGGGTTGTTCACTGTTTCTGAAAAATGAAGATAGTTGTCCAGCTTCCAAAAAGTTTATTGTGTTTTCTAGTGGAG
+
3A?ABFFFFFB>F?FFGGGGGGHHGHHHHHHFBGFHFGGCEGHGHF5EGHH5ADEHHHHHHGHHHGHHHGHH?EHGBGGHHHHHHGHHHEHFHHHHHHHHHHHHGHHHHHHHHGHHHFFFFHHHHHHGHHHHFHFFHFFHFHDHBFHHHFHFHH0<GGGBA//CBDDFHFHHHHGH11CGGGCCHGGHGHDB0DGFBGFGHFHHHG0G:GHGHHCBGFGF00:0C::.CB0;C0C0BFC/9;0F0FC0CCE
@M03495:530:000000000-LYBTV:1:1114:6261:12824 2:N:0:GCCCAGTG+AATTGCGG
ATATTTTGCCGTTGATAAACCAGCTAATCCTGAAAAAAAAATCAAAGCTAAAAACTACAATGCTAAGACCACGATGTGACTGCTATCAAAGTTAGATATATATGTAAATTATTCATCTGTCAAATCCTAGAATTATATCATACCTGCTCCAGCAATCACGACCTGTAATGGTTTAGTGGGTTGTTCACTGTTTCTGAAAAATGAAGATAGTTGTCCAGCTTCCAAAAAGTTTATTGTGTTTTCTAGTGGAG
+
AABBBFFFFFBBGGGGGGGGGGHHGHHHHHHHGHGHHGGGGHHHHHHGHHHBHHGHHHHHHHHHHHHHHHHHGGHGHHHHGHFHHHHHHHHHHHHHHHHHHHHHHHHHHHHHHHHHHHHHHHHHFHHGHDGHHGHHGGHHHHHHHHGGDGHHHHFHHFGDGGGGHFGDGGHHHHHHFDGEEGGGHHHHHHGHGHHGHHFHEGHHEHHHHHHHHHCGHHHHFHHHF;CAEF;BGFGGGGBFFGFGGGGFEFA
@M03495:530:000000000-LYBTV:1:1114:11375:12834 2:N:0:GCCCAGTG+AATTGCGG
ATATTTTGCCGTTGATAAACCAGCTAATCCTGAAAAAAAAATCAAAGCTAAAAACTACAATGCTAAGACCACGATGTGACTGCTATCAAAGTTAGATATATATGTAAATTATTCATCTGTCAAATCCTAGAATTATATCATACCTGCTCCAGCAATCACGACCTGTAATGGTTTAGTGGGTTGTTCACTGTTTCTGAAAAATGAAGATAGTTGTCCAGCTTCCAAAAAGTTTATTGTGTTTTCTAGTGGAG
+
AABBBFFFFFBBGGGGGGGGGGHHHHHHHHHHGHHHHGGGGHHCHGFHHHHHHHGHHHHHHHHHHGHHHFGEFGGGHGHDGHFHHFFHHHFHHHHHHHHHHHHHHHHHHHHHHHHHHHHHGHHHHHHHHHHHHHHHHHHHHHFHHHHHGHFHBFHHHFHGGFCEHHGGHHHGFFGHGHHEEGCEFHHHHGHHHGHHHGGFAGFD=GFFHHHHHHGHFHBGHHHHGHEGDBFFFGGGGGFFGB0F0FB;.0:
@M03495:530:000000000-LYBTV:1:1114:2211:12849 2:N:0:GCCCAGTG+AATTGCGG
ATATTTTGCCGTTGATAAACCACCCTCCCTGTGGTCGTTATCTTGCTCCTTCTGTCGTCAACGAATTTACTAATTCCAAAGCTCACATGCTGACAGATCGGAAGAGCGTCGTGTAGGGAAAGAGTGTCCGCAATTGTGTAGATCTCGGGGGTCGCCGTGTCATTAAAAAAAAAAAAACGTAATAAGTCAAGGGACTGCAGCGGTAGAGCTGAGGCAGGACAGTTAGTGACGGTAGGAGTAGTGATAGTAGG
+
CCCCCFFFFFCCGGGGGGGGGGGGGHHGGHHHHHEGEEGHHHHHHHHGHHHHHHHHGGGHGHGGGHHHHGHHHHHHHGHHHHHHHHHHHHGHGHFHHHHHGGGGHHGGGGGEGGHHHGHHHEGHBFFBGGGGGFGHHG2@2>222DFC?>@<.<-.:--=/0;0;:0<:-:------.-..99000000000....;/000-;...000000.....-../;009000:0.-.9..0///009:0000000
@M03495:530:000000000-LYBTV:1:1114:4935:12853 2:N:0:GCCCAGTG+AATTGCGG
ATATTTTGCCGTTGATAAACCAGTCAGGAGTCCAAAGCTCACATGCTGACAGATCGGAAGAGCGTCGTGTAGGGAAAGAGTGTCCGCAATTGTGGAGATCTCGGTGGTCGGCGTATCATTAAAAAAAAAAAAAGAAGAGGACAAAGGGTAAGGAGTGTGCATGATTGCATAAGAACGTAACCCCTAAAGCGCAGACAATGAAGCACAAGGAAATGACAGAGTAGTGTTGTGAATCGACATATAGATGACGA
+
CCCCCFFFFFCBGGGGGGGGGGGHHHHHHGHHHGHHHHFHHGHGFGHHFHHGGGHHGDGFAGHGEGGFG?FHHGEHHHFFBF@B4FECGGEFBG13F@33BF0??///3/////</BF3DD3DDFGGG/>---.<./0...././//..//000:;.00000;:0;009;090;0/....;0..../000.9---./90000000///9../;000000//090:/00./.0000..-..;00000000..
@M03495:530:000000000-LYBTV:1:1114:21765:12871 2:N:0:GCCCAGTG+AATTGCGG
ATATTTTGCCGTTGATAAACCAGGATCAGGTGGACCAAAGCTCACATGCTGACAGATCGGAAGAGCGTCGTGTAGGGAAAGAGTGTCCGCAATTGTGTAGATCTCGGTGGTCGCCGTATCATTAAAAAAAAAAAAAAGACAATAAAAGAAGGGATGAAGAGAGAGTAAGAAGAGTGCTAGCGATGTACGAGGGCTGCCTGTCAGTACGGAGGAGTAAGTCAGGAGCAGAAAGATGTGTAGGCAACGTGGAG
+
DCDEEFFFFFDCGGGGGGGGGGHGHHHHHHGHGHHHHHHHHHHHHHHHHHHGHHHHHHHGGGGHHHGGGGGGGHHHGHHHHHHBGBGGGGGGGHHFFGB?44?4BBF>ED/3>/<B//00BFG33BFHGGGDG---<<.//<010111../..:/:0111./<9.0111<1/0.<:11110-<..:11<..-<.....000011<11....-..//111111/0<B.///0:/01<1111000..-....<
@M03495:530:000000000-LYBTV:1:1114:13350:12887 2:N:0:GCCCAGTG+AATTGCGG
ATATTTTGCCGTTGATAAACCAGTCTCCAAAGCTCACATGCTGACAGATCGGAAGAGCGTCGTGTAGGGAAAGAGTGTCCGCAATTGTGTAGGTCTCGGTGGTGGGCGGATAATTAAAAAAAAAAAACAAAAAGAGGTGAGTGAAAAATGAACTTTAGCTAAAGACCAAGAAATACTACAATCGGCGGAGACAAACGGCAACAGTTGAAGCACAAGACTCAGTGGAAGTGGTCACAGACGAGACACACAAA
+
CCCCCFFFFFCBGGGGGGGGGGHHHHHHHHHHHHHHHHDGHHHHHHHHHHHGGGGHHGGEGGGGGEGHGBCGHHHBG@GFGGGGGHG4F2B3334B4311??////////</D3@@2GHHCADCCC?.<.....</.0.0.:00000:.00000;000000000;;/9...:/0000090000..------9///...---..900000090///./909000:/00/;00090000;.---..///9...
@M03495:530:000000000-LYBTV:1:1114:26645:12894 2:N:0:GCCCAGTG+AATTGCGG
ATATTTTGCCGTTGATAAACCAGGACTCAGGCTGGACCAAAGCTCACATGCTGACAGATCGGAAGAGCGTCGTGTAGGGAAAGAGTGTCCGCAATTATGGAATCTTCTGTGGGTGGAGTGTTATTTGAAAACAATACTGTCTTAATGATTGCCTAAACCACAATTTAAAAATAAAATACCTTTCTGAATTCGTGGTGATCGTCTTTTATCATTTTTCTTTCTGTGTGATCGGGTAACAGATATGTTTCTTT
+
AA1AADFFFFD1AEGFFFGAFFGFFGCGGH00FFC0BCEEA0EHHHHEDGGAAA0FGBG1/EEF?0F0EA/>ECHHH1FFG/F0>1BBB1EE///B1B2B1111B>>B1B>0//?///B0122>22221B10F/11122@12@222@222111??1FC0<<//11>F>1<1F11111>11<=0GD000=00.<..<.00:./:.:0;0000:;:0;/0;000;909.0CB..:::9000/00;0;BB0000
@M03495:530:000000000-LYBTV:1:1114:5937:12911 2:N:0:GCCCAGTG+AATTGCGG
ATATTTTGTCGTTGATAAACCACCCTCCCTGTGGTCGTTATCTTGCTCCTTCTGTCGTCAACGAATTTACTAATTCCAAAGCTCACATGCTGACAGATCGGAAGAGCGTCGTGTAGGGAAAGAGTGTCCGCAATTGTGTAGATCTCGGGGGGCGCCGGAGCATTAAAAAAAAAAAAAAAAAAGGCGCAGGAGAGCGTAGAAGTACTCACAGTAAGAGTGCGGGGTGTGGCTAAGTAGTGGTGTAAGCAGCG
+
CDDDDFFF4DBBGGGGGGGGGGGGGHHGGHHGHHHHGGGHHHHHHGHHHHHHHHHHGGGHGHGGGGHHHHHHHHHHHHHHHHHHHHHHHHHHHHHHHHHHGGGGHHHGGGGEGHHHHGHHHHHH4D?DFFGGGGHHHHHFB2>DFD0C/>C-----<----<BB1B1BFCA9<@;---<-9-..9---<-.....-..-<11<11<11001011::0111----<--...:000:111/.1..0:101//-
@M03495:530:000000000-LYBTV:1:1114:27853:12912 2:N:0:GCCCAGTG+AATTGCGG
ATATTTTGCCGTTGATAAACCAGCTAATCCTGAAAAAAAAATCAAAGCTAAAAACTACAATGCTAAGACCACGATGTGACTGCTATCAAAGTTAGATATATATGTAAATTATTCATCTGTCAAATCCTAGAATTATATCATACCTGCTCCAGCAATCACGACCTGTAATGGTTTAGTGGGTTGTTCACTGTTTCTGAAAAATGAAGATAGTTGTCCAGCTTCCAAAAAGTTTATTGTGTTTTCTAGTGGAG
+
BBBBBFFFFFBAGGCGGGGBGGFAEHHGHHHHHHDGHGGGGHHHHFGGHHFHEHGHHHHHHHHHHFHHHEFHFGHGFHHHFGGHHHGFHHHHGGFFFHHGHHHHHHHHHHHHHFHHGHFGEHHHHHHHHHGHHHHHHHHHHHHHHHHHGHFHGGBBGFGGGGGGHGGGHHGHHHHH<FCGCFGGHGHGHHHHFHHGGHHHFGGHHGFFGHFHHHHBCGHHHHHGFBGEGGF00CFGFFFFGF0;CGGFCBC
@M03495:530:000000000-LYBTV:1:1114:24859:12923 2:N:0:GCCCAGTG+AATTGCGG
ATATTTTGCCGTTGATAAACCAGGTCGTTATCTTGCTCCTTCTGTCGTCAACGAATTTACAATTCCAAAGCTCACATGCTGACAGATCGGAAGAGCGTCGTGTAGGGAAAGAGTGTCCGCAATTGTGTAGATCTCGGGGGTCGGCGGCTCATTTAAAAAAAAGAATAGTGAACAGTAGAGTGGTGCGAAGAGCGCTCACGGAAAGGCTGTAACCTCGCGTGCCGTTATGCCAGGCCGCGGGCGGTCCGTGG
+
ABCCCFFFFFCCGGGGGGGGGGHGHHGGGHHHHHHHHHHHHHHGHHGGGHGHGGGHHHHHHHHHHHHHHHHHHHHHHHGGHHHGHHHHHGCFGHHHGGGGGG?GGGGFHHHGFBGBBGGGGGGHHFHCB3D3B330?/>@-.<---:--.000000000;@@.:9000;;0009////////./9/-.--.:/--.../..-.-...;.9//////.----..-;.9./:///...:--;----;---..-
@M03495:530:000000000-LYBTV:1:1114:12162:12930 2:N:0:GCCCAGTG+AATTGCGG
ATATTTTGCCGTTGATAAACCAGCTAATCCTGAAAAAAAAATCAAAGCTAAAAACTACAATGCTAAGACCACGATGTGACTGCTATCAAAGTTAGATATATATGTAAATTATTCATCTGTCAAATCCTAGAATTATATCATACCTGCTCCAGCAATCACGACCTTCCTGGCAAACAACCTGCAGAAAAGCCAATCAAATATATTTTCACAAGAGATGGAATGTGAGGCAATAATAGAGTACAAAGGTTGAA
+
BCCCCFFFFFCBGGGGGGGGGGHHHHHHHHHHHHHHHGGGGHHHHHGHHGHGHHGHHHHHHHHHHHHHHHHHGGHGHHHHHHHHHHHHHGHHHHHHHHHHHHHHHHHHHHHHHHHHHHHHHHHHHHHHHHHHHHHHHHHHHHHHHHHGGGHHGGGHHGHGGGGGHHGHHHGHGHHHHHGGHHHHGHHGHHHFHHHHHFFHHHHHGGHHGHHHGHFHHHGBHHGHHGGGGGFF:;FFGGGGGGGGGGFFGFF
@M03495:530:000000000-LYBTV:1:1114:12791:12934 2:N:0:GCCCAGTG+AATTGCGG
ATATTTTGCCGTTGATAAACCACCCTCCCTGTGGTCGTTATCTTGCTCCTTCTGTCGTCAACGAATTTACTAATGTCACAACCACTTCTTGCCCTCCAAAGCTCACATGCTGACAGATCGGAAGAGCGTCGTGTAGGGAAAGAGTGTCCGCAATTGTGGAGGTCTCGGGGGTCGGCGGGGCATTAAAAAAAAAAATGTTGTTCGAAAATGAGTGTGATGAACCGTTGAGAGTCAGATAGTGAGACGGGGGA
+
ABCCCFFFFFCCGGGGGGGGGGGGGHHGGHHHHHHHGGGHHHHHFHHHHGHHHHHHGGGHGHGGGHHHHHHHHHHHHHHHHGGGGHHHHHHGHHHHGHHHHHHHHHHHHHHHHHHHHHHHGGGGHHHGGGGCFCBGGGHHHHHH>F>FGDCFFEBFF?.1..<0>FGG----.--;A----;BB//9//;:@-:-.////:./....9://///:;/:////.-...././////9//://////..----
@M03495:530:000000000-LYBTV:1:1114:1966:12934 2:N:0:GCCCAGTG+AATTGCGG
ATATTTTGCCGTTGATAAACCAGCTAATTCCAAAGCTCACATGCTGACAGATCGGAAGAGCGTCGTGTAGGGAAAGAGTGTCCGCAATTGTGTAGATCTCGGGGGTCGGCGGATCATTAAAAAAAAAAAAAAACGACACACTAGTAGGCGCTAGAAGAGGACACACTAGCAAAAAGTCCACACGAAAATATACGAAAAAGCACACCCCGGAAACAGAGAACGTTGTACATAGTAAGAAGAAATCATTCAGA
+
CCCCCFFFFFCCGGGGGGGGGGGHHHHHHHHHHHHHHHHHHHHHHHGHHHHHHHGGGGHHGGGGGAEBGFGFGHHFHH@G5D@EGGGGHHFHHDFF444B1F/EE</</<>//-->1F1FFFHGCGGC:@:9-.-:---/.//0;0000--;-.0:00...././9/;0/000/..000000.--..-00000....-9.909;...-----:///;//00:./..00;000000090/0//0;0000000
@M03495:530:000000000-LYBTV:1:1114:10550:12937 2:N:0:GCCCAGTG+AATTGCGG
ATATTTTGCCGTTGATAAACCAGGTCTGGATGATGCTCATGGATCGCACACATTCCACATCCACCAAAGCTCACATGCTGACAGATCGGAAGAGCGTCGTGTAGGGAAAAAGTGTCCGCAATTGTGTAGGTCTCGGGGGGCGGCGTAGCATTTAAAAAAAAAACAATGCACATCATGACACGCGAGCGGCGTATCCTAGCTGGAAGTGGCCAAGATGCGTTAGGCTAAGTAGCAGTGTATGGCAGCATTCG
+
CCCCCFFFFFCCGGGGGGGGGGHGGHHBBBDFGHFHFHHHHHHHHGGGFGGGHHHHHHHHHHHHHHHHHGHHHHHHHHHHHHHHHHHHGGGGAFGGFGGFFGEGHGHHEHHG3FBFGGGEEFFBGD2B?233?3BF???--;-9C---.//9:///;/;--:9.9./9//9//////9//;.---;9------..//////9/;/////../.;.//9-..../9/////////////////:/...////
@M03495:530:000000000-LYBTV:1:1114:8863:12942 2:N:0:GCCCAGTG+AATTGCGG
ATATTTTGCCGTTGATAAACCAGTCACAACCACTTCTTGCCATCCAAAGCTCACATGCTGACAGATCGGAAGAGCGTCGTGTAGGGAAAGAGTGTCCGCAATTGTGGAGATCTCGGTGGTGGGCGGGTCATTAAAAAAAAAAAAGAGAGTGCGAGGCGGGGCGGGTGGGCTAGGAGATGGCAGCGTATCAGGGACGGAGGACACGGTATGCACGAGAGTGGTGAGGCGAGATAGTATGAACTTCAGAGCGG
+
CCDDDFFFFFDCGGGGGGGGGGHHHHHHHGGGGHHHHHHHHHGHHHHHHHHHHHHHFHHHHHHHHHHHGGGGHHHGGGGGGGHHHGFHHFHHBFBBGFEFGGHGFG/3/333D?EE/<A?////>//-<<11111>1-@--;@:..//.000-.;;-------;-----.;...0:./00//..-....000...--..-../;.-...0009..-.9;0.090...--9-.09:0000000000000/--
@M03495:530:000000000-LYBTV:1:1114:3563:12948 2:N:0:GCCCAGTG+AATTGCGG
ATATTTTGCCGTTGATAAACCAGGACTCAGGCTGGACCAAAGCTCACATGCTGACAGATCGGAAGAGCGTCGTGTAGGGAAAGAGTGTCCGCAATTGTGTAGATTTCGGTGGTCGGCGTATCATTAAAAAAAAAAATAGAGGATAGTGTAGCGACGGACAGAGGAGGAGGGGAATGAAGGGTAAGCCTAGAATCATCGAGGTGAGGTCGGATGAGAGCATTGGACGAGTTACACGATATGTTTATCATGGG
+
BBBBBFFFFFDCGGGGGGGGGGHGHHHHHHHHHHGHHHHHHHGHHHHHHHHHHHGHHHHGHGGGGGGHGEGGGGGHHHGGHHHHHGGBFFGGGGGHGHH2434B4BBGC/??/B<//<</?022D22>D@A@D-<-.0000/</<<<00000;----;--.//..::...--../0:000.;//00000/0::B0:00:9-:.0..//---;-0000.0000000-9-;.0000.-.;-00000000:00;
@M03495:530:000000000-LYBTV:1:1114:17878:12951 2:N:0:GCCCAGTG+AATTGCGG
ATATTTTGCCGTTGATAAACCAGCTAATCCTGAAAAAAAAATCAAAGCTAAAAACTACAATGCTAAGACCACGATGTGACTGCTATCAAAGTTAGATATATATGTAAATTATTCATCTGTCAAATCCTAGAATTATATCATACCTGCTCCAGCAATCACGACCTCCTGGCAAACAACCTGCAGAAAAGCCAATCAAATATATTTTCACAAGAGATGGAATGTGAGGCAATAATAGAGTACAAAGGTTGAAC
+
BBBCCFFFFFCCGGGGGGGGGGHGHHHHHHHHHHHHHGGGGHHHHGGHHHGHHGGHHGHHHHHHHHHHHHHHGGGFHGHHGHHGHHHHHFGGHHHHHHHHHHHHHHHHHHHHGHGHHHHHGHHHHHHFHGHHHGHHHHHHHHHBHHHHHFHHHGGHGFGGGG@EGHHHHGHHHHGHGGHGHHFHFHHHGHHFFHFHGHHHHHGHHHHHHHHGHHHHHHFHHGHHGGGGGGGGGGB9FGGBFFBBBFGFGC0
@M03495:530:000000000-LYBTV:1:1114:15165:12972 2:N:0:GCCCAGTG+AATTGCGG
ATATTTTGCCGTTGATAAACCAAAGCTCACATGCTGACAGATCGGAAGAGCGTCGTGTAGGGAAAGAGTGTCCGCAATTGTGTAGGTCTCGGGGGTCGCCGTATCATTAAAAAAAAAAAAAAAAGAACCGCAAGGGCAGGGCAGGGTAAGGAATGGATGAAAATGACGAGAACGCGGATATGTGTGGAGACGAGGCTCGAGTGGGGACAGGCGGCTTCGGTGGTGTAGCGAGTGAGCCACGTAATCACAGG
+
BCCDEFFFFFDCGGGGGGGGGGHHHHHHHHHHHHHHHHHHHHHHGGGGHGGGGGGEFGHHHGHHHHHHBFDDGGGGGGHGHH2D333BFFHF/>E//<//<//0?>?F>FBGHGGC<C<-----.../.--9--.....--...--<//000/<0001001111010..-..0..----.11:11..0.0..---<..--.:<9.-.-...9-<---/9B...9.<011----.100://-./..<1001.
@M03495:530:000000000-LYBTV:1:1114:3066:12979 2:N:0:GCCCAGTG+AATTGCGG
ATATTTTGCCGTTGATAAACCAGAACCATCCAAAGCTCACATGCTGACAGATCGGAAGAGCGTCGTGTAGGGAAAGAGTGTCCGCAATTGTGTAGAAATCGGGGGGGGCCGTATAACTTAAAAAAAAAAGAAATTCCACGTTGATTGAATGAAAGAAGAGTAAGAATGAGACATGAAAGAAAGTATCTAGACGTTAGGTTGGGATCATGATGACTTTAGATGTGAAGCACTCGGAGGATTAGTGTAGAGGA
+
BABBAFFFFFDAGGGGGGGGGGHHHHHHHGHHHHHHHHHHHHHFHGHHHHHHHHEGGCGAFEGGFAEBBFFF3FGHHH5F4B@>/>EEFD4@243444B31?//<-----;-..///;/99//99-9;-...///9///...../////9;/////.//9////////;///.//99///.999/////9/:......:/.--./..;//;///////////;//////./:...--./9///;///:/..
@M03495:530:000000000-LYBTV:1:1114:22413:13018 2:N:0:GCCCAGTG+AATTGCGG
ATATTTTGCCGTTGATAAACCAGGGACTCAGGCTGGACCAAAGCTCACATGCTGACAGATCGGAAGAGCGTCGTGTAGGGAAAGAGTGTCCGCAATTGTGTAGATCTCGGTGGTGGCCGTAATATTAAAAAAAAAAAAAATACCAGACGACGACATTACGTCCTGTAGTGGTTATGCAGGTGGTTCACTGATTCTGCAGTATGAAGATAGTTGGCCAGTGTGCAGGATGAGTGTTGAGTGTTCGAGGGGTG
+
CCCCCFFFFFCCGGGGGGGGGGHGGGGHHHHHHHHGHHHHHHHHHHHHHHHHHHGHHHHHHHGGGGHGHFGGGEGHHHGGHHHHHH4BBBGFGGGFHEGGEF3444?40//?<///00//<//3333@F2GDG/@----<.0000:..-------.000.9...09009/.09000000;.0..:0:00:00909000000;:00:00;00000:0;.0;90090..0:9900:0.00:00;0..;-;-9-
@M03495:530:000000000-LYBTV:1:1114:10119:13023 2:N:0:GCCCAGTG+AATTGCGG
ATATTTTGCCGTTGATAAACCAGCTAATCCTGAAAAAAAAATCAAAGCTAAAAACTACAATGCTAAGACCACGATGTGACTGCTATCAAAGTTAGATATATATGTAAATTATTCATCTGTCAAATCCTAGAATTATATCATACCTGCTCCAGCAATCACGACCTGTAATGGTTTAGTGGGTTGTTCACTGTTTCTGAAAAATGAAGATAGTTGTCCAGCTTCCAAAAAGTTTATTGTGTTTTCTAGTGGAG
+
AABCCFFFFFCCGGGGGGGGGGHHHHHBGFHHGHHHHGGGGGFHHHEHFHHHHHGHHHHHHHHHHHHHGHHHGGHGHGGHHHHFHFHHHHGHHHFFHHHHHHHHHGHHHHHHHGHHHHHHHHHHHGHGHHHHHHHHHGHHHHHHHHHHHGHGEGGHFGFGDGGGHHHHHHHFGF=DFGHHGGGFHGHHGHHHHHHHGGFHEFHHHHHHHHHHHHGFHHGHFFF0GGGEFFGGGGGGGGFGGGGFFGGGGBE
@M03495:530:000000000-LYBTV:1:1114:29462:13042 2:N:0:GCCCAGTG+AATTGCGG
ATATTTTGCCGTTGATAAACCAGGACTCAGGCTGGACCAAAGCTCACATGCTGACAGATCGGAAGAGCGTCGTGTAGGGAAAGAGTGTCCGCAATTGTGTAGATCTCGGGGGTCGGCCGATCCTTAAAAAAAAACAAAACCATCTTCTAGCCTCGGTTAATCCGGTTGTCGACACTATTCAGCTCTAACTCCTAGCACTTACGCTCACAACTTATAACTATTCACTCGCATGTTATCGTACATTTCAGTCC
+
ABCABFFFFFCCGGCGGGGGGGHGGHHHHHHHHFCHHHHHHHHHHHHHHHHFDBCGFFGBGGGGGHFHGEEFEEB2BB?BBGFGGF34BGECEGGHFHG2BFB4F4B0?//<////////<-.<>F11F>@-<:.:..:.;:0/00<000090:.....000;.-;::.;;A-.;//://://///////////////////.....9//:////////////;//;.;-..://9/.....////9//99
@M03495:530:000000000-LYBTV:1:1114:26331:13044 2:N:0:GCCCAGTG+AATTGCGG
ATATTTTGCCGTTGATAAACCAGCTAATCCTGAAAAAAAAATCAAAGCTAAAAACTACAATGCTAAGACCACGATGTGACTGCTATCAAAGTTAGATATATATGTAAATTATTCATCTGTCAAATCCTAGAATTATATCATACCTGCTCCAGCAATCACGACCTGTCCTGGCAAACAACCTGCAGAAAAGCCAATCAAATATATTTTCACAAGAGATGGAATGTGAGGCAATAATAGAGTACAAAGGTTGA
+
BCCCCFFFFFCBGGGGGGGGGGHHHHHHHHHHHHHHHGGGGHGHHGEHHHHHHHGHHHHHHHHHHGHHHHHHGGHGHGHHHHHHHHHHHEGHHHFHHHHHHHHHFHHHHHHFHHHHHHHFHHHHHHHHHHHHHHHHHHHHHHHFHHHGHHHHGHGHGGHFGGGGGHHHHHHHHHHHHHEGHHHHHGFHFHGCGHHFGHFFHHHGGHHHFHC<.C.GHFHHHHG0CFFGGEAFFBFGFFB009FFFGGBB//
@M03495:530:000000000-LYBTV:1:1114:8397:13065 2:N:0:GCCCAGTG+AATTGCGG
ATATTTTGCCGTTGATAAACCAGGGACTCAGGCTGGACCAAAGCTCACATGCTGACAGATCGGAAGAGCGTCGTGTAGGGAAAGAGTGTCCGCAATTGTGTAGATCTCGGTGGTGGGCGGATCATTTAAAAAAAAAAAAGTAGGGAGAAGAGGAGGTGAGGAATAGGTAGAAAAACAATAATGAACATAGATAATACACAAGGGGGAGCAGAACAACTTGAGATATGAGCTCGAGAGGGTAGTCGAACACG
+
CCCCDFFFFFEDGGGGGGGGGGHGGGGHHHHHHHHGHHHHHHHHHHHHHHHHHHHHHHHHHHGGGGEHHGGGGFGGHHHGHHHHHHFGBFHGGGGGHEDGEDG?4D4DFFEEE//////////01?11FD11A?C--<D.0110./.../<<..<.9.1..0/000:110111/....010<11111<<11111111000....9-9-.9//////.01<00.:11111010.-..-...<.01..9.-/.
@M03495:530:000000000-LYBTV:1:1114:29504:13069 2:N:0:GCCCAGTG+AATTGCTG
ATATTTTGCCGTTGATAAACCAGGCGGACCAAAGCTCACATGCTGACAGATCGGAAGAGCGTCGTGTAGGGAAAGAGTGTCAGCAATTGTGTAGCACCCGGTGGGTGTCGCTTCATTAAAAAAAAAAACAGGTGAACCCTCGCCTATCACCCACGGACATCACGGGCCCGTTAGTGTAGTTGCTTTGCCATATCTCTTGCTCTTTCCGGTTATGCGTCCGTCCACTCTGCGGCTTCATGCCGTCTGTTCCG
+
ABBBBFFFFFBBGGGGFGGFGGHGGGGGGGDFHHHG3GFFFGHHHEAGFFFCEEAFGGAHGEEE>FEFHDF3BFGF?BBBFDHHEG3GGGH24344B//>////////2////?22222@2</C/>-<../.0/=00<..:-::..0<00/...;----0000..--=;--...;;////////////////////://////9///.--..//9.;--;..9.///9/:---9-./9///-.-..9///.
@M03495:530:000000000-LYBTV:1:1114:28154:13072 2:N:0:GCCCAGTG+AATTGCGG
ATATTTTGCCGTTGATAAACCAGCTAATCCTGAAAAAAAAATCAAAGCTAAAAACTACAATGCTAAGACCACGATGTGACTGCTATCAAAGTTAGATATATATGTAAATTATTCATCTGTCAAATCCTAGAATTATATCATACCTGCTCCAGCAATCACGACCTGTAATGGTTTAGTGGGTTGTTCACTGTTTCTGAAAAATGAAGATAGTTGTCCAGCTTCCAAAAAGTTTATTGTGTTTTCTAGTGGAG
+
ABCBCFFFFFCBGGGGGGGGFGHHHHHHHHHHHHHHHGGGGHHHHHHHHHHHHHGHHGHHHHHHGHHHHGGHGGHGGHHHHHHHHHGHHHHHHHHHHHHHHHHHHHHHGHHHHHHHHHHHHHHHHHHHHHGHHGHHHHHHHHHHHHHHHHHHFHGHHHHGGGGGHHHHGHHGHHHGGHHHGGGGHHHHGHGHHHHHHHHHHFHHDHHHGHHHHHFGHHEFFHHHBC.CEGGF0CFEFFCFGFGGGGFBFFE
@M03495:530:000000000-LYBTV:1:1114:24733:13075 2:N:0:GCCCAGTG+AATTGCGG
ATATTTTGCCGTTGATAAACCAGCTAATCCTGAAAAAAAAATCAAAGCTAAAAACTACAATGCTAAGACCACGATGTGACTGCTATCAAAGTTAGATATATATGTAAATTATTCATCTGTCAAATCCTAGAATTATATCATACCTGCTCCAGCAATCACGACCTGTAATGGTTTAGTGGGTTGTTCACTGTTTCTGAAAAATGAAGATAGTTGTCCAGCTTCCAAAAAGTTTATTGTGTTTTCTAGTGGAG
+
3AABBFFFFFBAGGCGGGGGGGDFFHHGHFHHHGH5FEEEGHHHHHGHHHHGHHGFFHFGHGHGFFHHHCGHDEHGHHFFFHHHHHFHHHHHHGHHHFHHHFFDFGFHHHHHHHHHGHHHHHHGHHHHGHHDGHFHHHGHHHFFHGFGHFGHHFFHH@FDDBDDHGG1FHHHGGGG1DCCEGGGHHGHHHD<D0DGGGF0.<GF0CC0CGG0CHC::CCG0GFCGBE9ABFFGGFBBFFFGGGG00;;.0;
@M03495:530:000000000-LYBTV:1:1114:8176:13079 2:N:0:GCCCAGTG+AATTGCGG
ATATTTTGCCGTGATAAACCACCCTCCCTGTGGTCGTTATCTTGCTCCTTCTGTCGTCAACGAATTTACTAATTCCAAAGCTCACATGCTGACAGATCGGAAGAGCGTCGTGTAGGGAAAGAGTGTCCGCAATTGTGTAGATCTCGGGGGTGGCCGTATCATTAAAAAAAAACAATAAGCAAAAGTAAGAAGAGGTTAGTGGAGGATGAAGCATAGGTAGAGGGGAGGCTGAGGGTGGTTAGGGTGACAAG
+
CCCCDFFFFFCBGGGGGGGGGGGGHHGGHHHHHHHGGGHHHHHHHHHHHHHHHHHGGGHGHGGGHHHHHHHHHHHHHHHHGHHHHHHHHHHHHHHHHHHGGGGHHHGGGGGGGHGHGHHHHHHFH?FFGGGGGHHHH2>DDB2@DGF/<<---..<-..:;GF0;:0:-B-?...0000:0/0//000000/0;.0;0.00.:...:00:000;00000000/;-.--.;.....:.-..0.;./..000:
@M03495:530:000000000-LYBTV:1:1114:16806:13081 2:N:0:GCCCAGTG+AATTGCGG
ATATTTTGCCGTTGATAAACCAGTCAGGAGTCCAAAGCTCACATGCTGACAGATCGGAAGAGCGTCGTGTAGGGAAAGAGTGTCCGCAATTGTGTAGATCTCGGTGGTGGCCGTATCAATAAAAAAAAAAAAACAGTAGAACCAATAGACGAGACTGGAGCGATGCTATATCGATAACAAGATGTACAAGCAGAGGGTCGTGTCATAGTCATATGTTATAAGTCGGTGTAGCGTAATACATGGCGTTCAGG
+
CCDDDFFFFFCCGGGGGGGGGGHHHHHHHGHHHHHHHHHHHHHHHFHHHHHHHHHHGGGGHHHGGGGGGBGHGGGHHHGHBGFGHGGFGGHFFE24BF4GBGCC/?>>//00//?0BF4D3?F?2D/@/>/--.>0<=<000<..00000.--..00::./--...000;00.....000:/000;0000./:/..9./--../0000:000000000000000;-9:.;00-....0:000/.-.-.0:0
@M03495:530:000000000-LYBTV:1:1114:3334:13085 2:N:0:GCCCAGTG+AATTGCGG
ATATTTTGCCGTTGATAAACCAGCTAATCCTGAAAAAAAAATCAAAGCTAAAAACTACAATGCTAAGACCACGATGTGACTGCTATCAAAGTTAGATATATATGTAAATTATTCATCTGTCAAATCCTAGAATTATATCATACCTGCTCCAGCAATCACGACCTTAACCAGAAAGGCGGGACAGGCAAGGCGACCACCGCAAACCATCCACCCCGACGCCTGCAACCCCCCCCGGGCGACGCTATGATACC
+
AAA11DD3D1D1111BGFGBE0AA1FE3D3DD1C11AE/AAGHFFFD0F1GF1AA1BAAFBAGDG2@FB0FGE/BFB12B2FB1BFGH2FHHHE2FDGHFDD2B2FFGDDFFHDEDGHH22F2F2F1FFFGFH1GF2BFF2BB<1B01<1F1B@C1F@1??CGC1D1FGBGA0?10.<A---:.;..:...--:--.:.----;--//;/9-------;@9A--99----@-----9--;--9-;////;/
@M03495:530:000000000-LYBTV:1:1114:17416:13091 2:N:0:GCCCAGTG+AATTGCGG
ATATTTTGCCGTTGATAAACCAGGACTCAGGCTGGACCAAAGCTCACATGCTGACAGATCGGAAGAGCGTCGTGTAGGGAAAGAGTGTCCGCAATTGTGTAGATCTCGGTGGTCGGCGTGTCATTAAAAAAAAAAAAAATATTGATAGACTTGGACGTAGTACAACGATAGGAACAGTAAGATGTCAGACCTCAGATAGAGTGTATAGATAAAGCACAGTAATTATACGCGGCGCCCGGCAGGTACACTTA
+
CCBCCFFFFFCBGGGGGGGGGGHGHHHHHHHHHHGHHHHHHHHHHHHHHHHHHHHHHGHHHGGGGGGHGEEGEEGGHHGHHHHHGGH@BGGGGGGGHHH2F344D44FF/?EA3//>///?=22>2@F>FC/CC@C@--.000000:000000000-....00000-..9./00.//;:0000000:000.000000;0000000000;0:00000///0000000:0..----9--------:0000000
@M03495:530:000000000-LYBTV:1:1114:24932:13092 2:N:0:GCCCAGTG+AATTGCGG
ATATTTTGCCGTTGATAAACCAAAGCTCACATGCTGACAGATCGGAAGAGCGTCGTGTAGGGAAAGAGTGTCCGCAATTGTGTAGATCTCGGTGGTCGCCGGATCATTAAAAAAAAAAAAACGGTGGATACCGAGCTAGGACGAACTCAAACATGGGAGAGATAGGGCAGGCAAGTACGCCACTTGGAGAGCGTGATTATATATCAACACTAAGGCTATAGCGACACTATGCTAACACGCTGGCACGCGGA
+
CDDEDFFFFFDCGGGGGGGGGGHHHHHHHHHHHHHHHHHHHHHHGGGGHHHGGGGEGHHHHGHHHHHHDGFGFGGGGGHHHH2FG@44BFFF>EE13>/>E/<<<0F433B3GCD?@D>>-.>.<...0=00..--.:0.:0<<--.10000.00/./....111/./..9....:11.9-..0:000/:<.-.../1111111111/0.0/00:/000111-----0/<10:11/0<.-..-</0.----
@M03495:530:000000000-LYBTV:1:1114:27557:13111 2:N:0:GCCCAGTG+AATTGCGG
ATATTTTGCCGTTGATAAACCAGCTAATCCTGAAAAAAAAATCAAAGCTAAAAACTACAATGCTAAGACCACGATGTGACTGCTATCAAAGTTAGATATATATGTAAATTATTCATCTGTCAAATCCTAGAATTATATCATACCTGCTCCAGCAATCACGACCTGTAATGGTTTAGTGGGTTGTTCACTGTTTCTGAAAAATGAAGATAGTTGTCCAGCTTCCAAAAAGTTTATTGTGTTTTCTAGTGGAG
+
BBBBBFFFFFBBGGGGGFGGGGHHHHHHHHHHHHHHHGGGGHHHHHGHHHHHGHGHHHHHHHHHHHHHHGGHGGHGFHHHHHGHHBFHHGFHHHHHGHHHHHHHHHHHHHHHHHHHHHHHHHHHHHHHHHHHHHHHHHHHHHGHHHHHHHHHHHGHHBGFFGGGHHHGHHH?GHHFFGGHGGGAGHHHHHFHFHHHFHFDHHHGHHHHHGGHHHHGFHHHFHHGFFHGGFFGGGGGFFGGGGGGFFFFG09
@M03495:530:000000000-LYBTV:1:1114:6805:13120 2:N:0:GCCCAGTG+AATTGCGG
ATATTTTGCCGTTGATAAACCAGCTAATCCTGAAAAAAAAATCAAAGCTAAAAACTACAATGCTAAGACCACGATGTGACTGCTATCAAAGTTAGATATATATGTAAATTATTCATCTGTCAAATCCTAGAATTATATCATACCTGCTCCAGCAATCACGACCTGTAATGGTTTAGTGGGTTGTTCACTGTTTCTGAAAAATGAAGATAGTTGTCCAGCTTCCAAAAAGTTTATTGTGTTTTCTAGTGGAG
+
BBCCBFFFFFDCGGGGCGGGGGHGHGHHHHHHHGGHHGGGGHHHHGHHHHHHHHGHHHHGHHHHHHHHGHGGGGGGGFHHHHHHHHHHGHHHHHHHHGHHHGHHHGHHHHHGHHHHHHHHHHHHHHHFHHHGHGHHHHHHHHHHHHGHGHHHFGGHHGGGGGCGGHHHHHHGHHHHGFHHGGGGHHHHHHHHHHHHGHFHHFGHGHGC0GGHHHHBGGFFBGFFCGEGBF;FFGGGGG9CFFGEFFC;A0;
@M03495:530:000000000-LYBTV:1:1114:20163:13136 2:N:0:GCCCAGTG+AATTGCGG
ATATTTTGCCGTTGATAAACCAAAGCTCACATGCTGACAGATCGGAAGAGCGTCGTGTAGGGAAAGAGTGTCCGCAATTGTGTAGATCTCGGTGGTCGCCGTATCATTAAAAAAAAAAAAAAAAAAAATACACACTAGAACTAACTCAACGAAAGATGTGACAGTCTGAGGAGCTTTGGATTTGTTGAACAGCCTAACATGAAGAGAGACGGTGATGCAGTCGCTATGAAAGCGATCAACGTGATGCACAG
+
CCCDEFFFFFDDGGGGGGGGGGHHHHHHHHHHHHHHHHHHHHHHGGGGHGHGGGGGGHHGHGHHHHHHDFDFGGGGGGHHGH?DEB4BFFGF1EF13>/>///00D?F44FBGCGCF?@C---<---<.:0000.//00101000110:/<..../0111:11000:111909..010:000011/.1101/.</<0/0100111./..<.99..1110110.-9..111:1/.....</.<../110<1/
@M03495:530:000000000-LYBTV:1:1114:5175:13136 2:N:0:GCCCAGTG+AATTGCGG
ATATTTTGCCGTTGATAAACCAGGATCAGGTGGACCAAAGCTCACATGCTGACAGATCGGAAGAGCGTCGTGTAGGGAAAGAGTGTCCGCAATTGTGTAGATATCGGTGGGCGCCGGATCATTAAAAAAAAAAAAACACGAAACGTGAGGCTGGGGAGGAGTGATGCAGGTTGCAGGAGGTAGCACACATTAGGCGGTGAGGAGAGTAGAGCATTGGGCAACGAATCGACGGCCACAAGTGAAGCGCTATG
+
CDCCCFFFFFDCGGGGGGGGGGHGHHHHHHGHGHGHHHDHHHHHHHHHHHHHHHHHHHHGFGGHHHGGGGGGBEGHGHFHGHGBFBBGEFEGGHFHGHHD4B4?4/>/??//>/<B?///@FD2DGEGGCDC@-<-....-.<:...9.......-.9-../.<11101..0<.0:.....0001:/..0<1110<---.<.0...011111<0100../.<-......----9-....<11110--.-.1
@M03495:530:000000000-LYBTV:1:1114:9071:13140 2:N:0:GCCCAGTT+AATTGCGG
ATATTTTGCCGTTGATAAACCAGGACTCAGGCTGGACCAAAGCTCACATGCTGACAGATCGGAAGAGCGTCGTGTAGGGAAAGAGTGTCCGCAATTGTGTAGATCTCGGTGGTCGCCGTAGCATTAAAAAAAAAAAAAAAGAGAGGTGATGGGGGGGGGGAAGGAGTGAGAAGAAGATAGAACTGTAATATGATTAGACAGGTGATGGATGTAGCGAGTGTAGCGAAGTGATGAAGTATGTTAGCACGATG
+
DDDDDFFFFFCCGGGGGGGGGGHGHHHHHHHHHHGHHHHHHHHHHHHHHHHHGHHHHHHHHGGGGHHHGEFGGGGHHHGHHHHHHFHBFGGGGGGHHHFBE3B44BHHF/EF/3<//>////DDG2DG2FDC@@-<--<-..;/:.:.000:.;-:-----...../.000090/9000000000000909090000000/.000000/0:;00::---.90:0---9.0000000909000;0000-9..
@M03495:530:000000000-LYBTV:1:1114:28356:13141 2:N:0:GCCCAGTG+AATTGCGG
ATATTTTGCCGTTGATAAACCAGGACTCAGGCGGACCAAAGCTCACATGCTGACAGATCGGAAGAGCGTCGTGTAGGGAAAGAGTGCCCGCAATTGTGTAGAAATCGGGGGGGGGCGGTGCCTTAAAAAAAACAAAAAAGCACCCCATATCATGGTCCCACATGGTGAGCGTTGCGTATCTGTTAGTTCTCTCAAGCGCGTGTAGTCTACATTCGACCACGAACCGTACGCACGTGCATGCCGGGGGTCGG
+
CCBCCFFFFFCCGGGGGGGGGGHGHHHHHHGHGGFGGHHHHHHHHHHGGHHGHHGHHHHHGGGEGHHEEEE>EFFHHGEGHHHH@F4BFE@EGGHFED2??444???////9--:------/99/;9B/CFF.A....-.://..:./////////9/;/..//////./-99-.-..../////9:/9///;////.--;-.//////://///9.--..-.-;:...-..--:...////-----9.-9
@M03495:530:000000000-LYBTV:1:1114:2411:13144 2:N:0:GCCCAGTG+AATTGCGG
ATATTTTGCCGTTGATAAACCAGGACTCAGGCGGACCAAAGCTCACATGCTGACAGATCGGAAGAGCGTCGTGTAGGGAAAGAGTGTCCGCAATTGTGTAGAGTTCGGGGGGCGCCGGATCATTAAAAAAAAAAAAAGAAAAATGATCAGACAGGGGTGGTGGAACACGTCAATAACCAGGGAAAACTTCTGTGACTGGTAGTCAGATCGTGCTGTAGGGATCATGGGGAGCGTCGAGAGTGGGTGTATGT
+
CCCCCFFFFFCBGGGGGGGGGFFGGHGHHHHHGGAFGHHHHGHHHFHHHGHHGHHHHHHHGAFGHGGEEEEEEBGDGFEGHHHHGH4BFAEGEFHFHHGFFF3444/>//>-;;-----9;.////:BB@B:=:--:...//../9////////9.-.--9:..////.;..://////.;:...///://///////.://///9///;/.../9/9/:/;../:/...-.-..---.;//..;:-////
@M03495:530:000000000-LYBTV:1:1114:8190:13162 2:N:0:GCCCAGTG+AATTGCGG
ATATTTTGCCGTTGATAAACCAGCTAATCCTGAAAAAAAAATCAAAGCTAAAAACTACAATGCTAAGACCACGATGTGACTGCTATCAAAGTTAGATATATATGTAAATTATTCATCTGTCAAATCCTAGAATTATATCATACCTGCTCCAGCAATCACGACCTGTAATGGTTTAGTGGGTTGTTCACTGTTTCTGAAAAATGAAGATAGTTGTCCAGCTTCCAAAAAGTTTATTGTGTTTTCTAGTGGAG
+
ABABBFFFFFBBGGGGGGGGGGHHHHHHHHHHGFHHHGGGGHHFHHFFHHHFHHGHHEHHHHHHHHHHGHBFEGHGHEHFHFFEGGFHHHHHHEFFHGGHHHHHHHHHHGHHHHHHGHHHHHHHHHHHHHHHHGGHHHHHHHHFHHHHHGHHGHHHHGHGGGGGHGHFHHHFHHHGFGHGFGGGHHHHFHDGHHGFDDGHHGGHGHEFBCGFGGFGHGCGGFHGBFHED9BFCFFGGGFGEGBB0BBCFBE
@M03495:530:000000000-LYBTV:1:1114:6017:13181 2:N:0:GCCCAGTG+AATTGCGG
ATATTTTGCCGTTGATAAACCAGCTAATCCTGAAAAAAAAATCAAAGCTAAAAACTACAATGCTAAGACCACGATGTGACTGCTATCAAAGTTAGATATATATGTAAATTATTCATCTGTCAAATCCTAGAATTATATCATACCTGCTCCAGCAATCACGACCTGTAATGGTTTAGTGGGTTGTTCACTGTTTCTGAAAAATGAAGATAGTTGTCCAGCTTCCAAAAAGTTTATTGTGTTTTCTAGTGGAG
+
CCCCDFFFFFCCGGGGGGGGGGHHHHHHHHHHHHHHHGGGGHHHHHHHHHHHHGGHHHHHHHHHHHHHHHHHGGGGHHHHHHHHHHHHHHHHHHHHHHHHHHGHHHHHHHHHHHHHHHHHHGHHHHHHHHHHHHHHHHHHHHHFHHFGGHHHGFGHHHHGF?EEHHHHHHHFHHHHFHGGGGGGHHHHHHHHHHHHGFGFHHHGHHHGGHHHHHHGGHHGHEHHGHG.EFGGGGGGGGGGGGGGGGGGGBE
@M03495:530:000000000-LYBTV:1:1114:13595:13182 2:N:0:GCCCAGTG+AATTGCGG
ATATTTTGCCGTTGATAAACCACCCTAATTCCAAAGCTCACATGCTGACAGATCGGAAGAGCGTCGTGTAGGGAAAGAGTGTCCGCAATTGTGTAGATCTCGGGGGGCGCCGGATCATTTAAAAAAAAAAAAATAAAAAAAACGTCACGTAGAGCGTGAAAAGCGGGAAAAGATACAGTGACAAGATCAACAGAATAACAGTACATAGAGACATGTGTGGGAGACTCTGCGAGAGAAGCGAGTCTGTATGA
+
BCCCCFFFFFDCGGGGGGGGGGGGGHHHHHHHHHHHGHHHHHHGGHHHHHHHHHHGGGGFGHGGGGEFGHGHGHHHHHHGH@FHGGFGGHHGH2F34444B1?/>E-------9.-.0B00BFFFF>A>@--9.<000<---.-.<.<../..00-....00/..---9.//9:0000000000./0000/0/::000000<00000000<//000<0:.....900000----<.0/0-.--/<000000
@M03495:530:000000000-LYBTV:1:1114:18555:13197 2:N:0:GCCCAGTG+AATTGCGG
ATATTTTGCCGTTGATAAACCACCCTCCCTGTGGTCGTTATCTTGCTCCTTCTGTCGTCAACGAATTTACTAATTCCAAAGCTCACATGCTGACAGATCGGAAGAGCGTCGTGTAGGGAAAGAGTGTCCGCAATTGTGTAGATCTCGGTGGTGGGCGGATCATTAAAAAAAAAAAAAAGATATAAGTATGTGATAGCGGAGGATGATGAAACATAGAGTACTGGAAGACAGACGACGGTATGTAATATAGA
+
CCCCCFFFFFDDGGGGGGGGGGGGGHHGGHHHHHFHGGGHHHHHHHHHHHHHHHHHGGGHGHGGGHHHHHHHHHHGGHHHHGHHHHHHHHHHHHHHHHFHGGGGHHHGGGGEEFGFHGHHHHGHDGFFGGGGGGHHHHFGHF2>2>0FACG//?/.>----<0=0CCBGGC9B?@--99.::00000000:000;00-----9B000000;0/000:0000;00/0/.//:B.;;---...0000000;00
@M03495:530:000000000-LYBTV:1:1114:4392:13198 2:N:0:GCCCAGTG+AATTGCGG
ATATTTTGCCGTTGATAAACCAGCTAATCCTGAAAAAAAAATCAAAGCTAAAAACTACAATGCTAAGACCACGATGTGACTGCTATCAAAGTTAGATATATATGTAAATTATTCATCTGTCAAATCCTAGAATTATATCATACCTGCTCCAGCAATCACGACCTGTAATGGTTTAGTGGGTTGTTCACTGTTTCTGAAAAATGAAGATAGTTGTCCAGCTTCCAAAAAGTTTATTGTGTTTTCTAGTGGAG
+
CCCCCFBFFFBBGGGGGGGGGGHHHHHHHHGHHHHGHGGGGHHHHHHHHHHBGHGGHHHHHHHHHHHHHFFGGGHGHHHHHHHHHHHHHHHHHHFHFHFHHHHHHHHGHHHHHHHHHHHHHHHHHHHHHHHHHHHGFHHHFHHFGGHHHHGHGHFHH<FD?><?CFHGHHH1DGHHGD0CEGGGHHHHHHHHGHHHHHHFHHHFHHGHHH0CGGFGHCFGGHF00C.CECCFBFB0FFFGGGFGFBFF?BE
@M03495:530:000000000-LYBTV:1:1114:21993:13198 2:N:0:GCCCAGTG+AATTGCGG
ATATTTTGCCGTTGACAAACCAGCTAATCCTGAAAAAAAAATCAAAGCTAAAAACTACAATGCTAAGACCACGATGTGACTGCTATCAAAGTTAGATATATATGTAAATTATTCATCTGTCAAATCCTAGAATTATATCATACCTGCTCCAGCAATCACGACCTGTAATGGTTTAGTGGGTTGTTCACTGTTTCTGAAAAATGAAGATAGTTGTCCAGCTTCCAAAAAGTTTATTGTGTTTTCTAGTGGAG
+
3AAABFFFFFBBGGGGGGGGGGHGHHHHHHHHHHHGHGGGGHHHHHHHHHHHHHGHHHHHHHHHHGHGHEGHGGHGHGHHHHHHHHHHHHHHHHGHHHHHHHHHHHHHHHHHHHHHHHHHHHHHHHHHHHHHHHHHHHGHHHHHHHHHHGHHHGGHHFHGGGFGHHHHHHGGHHHF>GHHDGGGHHGHFHGHHHGGHHGHHHHHGGHHHEHHHHFGGHCFHHHGCH.ED9CFGGGGGGFGFGGG0CFFF9A
@M03495:530:000000000-LYBTV:1:1114:27929:13201 2:N:0:GCCCAGTG+AATTGCGG
ATATTTTGCCGTTGATAAACCAGCTAATCCTGAAAAAAAAATCAAAGCTAAAAACTACAATGCTAAGACCACGATGTGACTGCTATCAAAGTTAGATATATATGTAAATTATTCATCTGTCAAATCCTAGAATTATATCATACCTGCTCCAGCAATCACGACCTGTAATGGTTTAGTGGGTTGTTCACTGTTTCTGAAAAATGAAGATAGTTGTCCAGCTTCCAAAAAGTTTATTGTGTTTTCTAGTGGAG
+
A?AAAFBBFFBAFGGGGGGGGGGGHHFHHHHHFHCHHGGGGHGHHHFFHFFG33AGGHFDDGHHHHGHG2BFEEGGFHDFHB3DGFHHFHHGHFFHHHGHHHGGHFHHHHHHFGHFHGHHHHHHHFFHHHHHHHHHHHHGHHHGHHAGGHFFFC@GF@G?ED@DFFF1FHF1FFFF=GGFEFAECDFGHHDHHHEFFHHHG.GHHHFCHHBFGFC0G/CHBGBCFHAEDF0000;F0FFFGF0FG000C9.
@M03495:530:000000000-LYBTV:1:1114:3131:13202 2:N:0:GCCCAGTG+AATTGCGG
ATATTTTGCCGTGATAAACCAGCTAATCCTGAAAAAAAAATCAAAGCTAAAAACTACAATGCTAAGACCACGATGTGACTGCTATCAAAGTTAGATATATATGTAAATTATTCATCTGTCAAATCCTAGAATTATATCATACCTGCTCCAGCAATCACGACCTGTAATGGTTTAGTGGGTTGTTCACTGTTTCTGAAAAATGAAGATAGTTGTCCAGCTTCCAAAAAGTTTATTGTGTTTTCTAGTGGAGG
+
ABAAAFFFFFDAECFGGFGBCAGFFGFHHHHHFEGHEEEGHHHHGGFHGBG331FFGGHHFHFGBFH3EHFGEHABG@GHHGHHHHGGHH@GHHHHHHEGHHGDGHFHHHHHFHHEEGFGFHHFGHFHHEHHFGGEGBGFHHHHFHGFHBGGGFHHHB?</<EGD<GHHFGG<FDF<GEDCDFEHHHGHHHFHHHBFGFHGDDBD0:0CGBGGF0CG/0CB/<C0.:CFFB0C9C;0//;/C0;BFFE;.C
@M03495:530:000000000-LYBTV:1:1114:20844:13249 2:N:0:GCCCAGTG+AATTGCGG
ATATTTTGCCGTTGATAAACCAGCTAATCCTGAAAAAAAAATCAAAGCTAAAAACTACAATGCTAAGACCACGATGTGACTGCTATCAAAGTTAGATATATATGTAAATTATTCATCTGTCAAATCCTAGAATTATATCATACCTGCTCCAGCAATCACGACCTGTAATGGTTTAGTGGGTTGTTCACTGTTTCTGAAAAATGAAGATAGTTGTCCAGCTTCCAAAAAGTTTATTGTGTTTTCTAGTGGAG
+
3AAABFFFFFBAGGGGGGGGGGGHHHHGHHHHHHGHHGGGGHHFHHFFFHH5GHGHHHHHHHGHHFHHH2BFECHGF4GGFF3GHHEHGHHBGH4GFFGHGHHHGGGHHEHGFBFFHHGHGHFFHHBGHHHHHHHGHHFHGHBFDGAFFFHFFC2@<@</CD/EHHHBGHF<GGHB1>GGGGGDFFBHHHHHHE<DBDFGFGGHBCFFHF:<CG<0;C/GGCHGFFHGGGFFFFGGGGFFFGGGEFFGGG?
@M03495:530:000000000-LYBTV:1:1114:16080:13270 2:N:0:GCCCAGTG+AATTGCGG
ATATTTTGCCGTTGATAAACCACCCTCCCTGTGGTCGTTATCTTGCTCCTTCTGTCGTCAACGAATTTACTAATTCCAAAGCTCACATGCTGACAGATCGGAAGAGCGTCGTGTAGGGAAAGAGTGTCCGCAATTGTGTAGATCTCGGTGGGCGCCGGATCATTAAAAAAAAAAACAATAGATGACGCAAATGAGGGGCATGCGAGTATAGAGTAGAGAGATGAGTAGTAAGGGCAGTACCGGGGTGCGAG
+
CCDDDFFFFFCCGGGGGGGGGGGGGHHGGHHHHHGHGGGHHHHHHHHHHHHHHHHHGGGHGHGGFHHHHHHHHHHHHHHHHHHHHHHHHHHHHHHHHHHHGGGGHHHGGGGEGGHHHGHHHHHHDGBFFGGGFGFHFF2@2@2222@C/??//>--<--.-<=00=DDC@G?B?-.;.;0;00;;C.9---000;/.---/.0..--.0:0:00000::..0:000:000000...;/000.-----.:.-
@M03495:530:000000000-LYBTV:1:1114:8954:13273 2:N:0:GCCCAGTG+AATTGCGG
ATATTTTGCCGTTGATAAACCAGCTAATCCTGAAAAAAAAATCAAAGCTAAAAACTACAATGCTAAGACCACGATGTGACTGCTACCAAAGTTAGATATATATGTAAATTATTCATCTGTCAAATCCTAGAATTATATCATACCTGCTCCAGCAATCACGACCTGTAATGGTTTAGTGGGTTGTTCACTGTTTCTGAAAAATGAAGATAGTTGTCCAGCTTCCAAAAAGTTTATTGTGTTTTCTAGTGGAG
+
3ABBBFFFFFBBGGGGGGGGGGHHHGHDGHHHHHHHHGGGGHHHHHHGHHHHHHGHHHHHHHHHHHHHHGGHGGHGHHHHHHHHHBHHHHGHHHHHHHHHHHHHHHHHHHHHHHHHGHHHHHGFHHFHHHHHHHHHGHHHHHHGHHEGFHHHHHHGHCHGGGGGHHHDGHH1GHHGGGGHCGGFHHGHHHHHGGHHEBH=GHHHGHHHHFHHHGGGFGGFHF;GFHGGFGGGFGGGGGGFFGEFFFGBGBE
@M03495:530:000000000-LYBTV:1:1114:7986:13291 2:N:0:GCCCAGTG+AATTGCGG
ATATTTTGCCGTTGATAAACCAGCTAATCCTGAAAAAAAAATCAAAGCTAAAAACTACAATGCTAAGACCACGATGTGACTGCTATCAAAGTTAGATATATATGTAAATTATTCATCTGTCAAATCCTAGAATTATATCATACCTGCTCCAGCAATCACGACCTGTAATGGTTTAGTGGGTTGTTCACTGTTTCTGAAAAATGAAGATAGTTGTCCAGCTTCCAAAAAGTTTATTGTGTTTTCTAGTGGAG
+
CCABCFFFFFCCGGGGGGGGGGHHHHHHHHHHHHHHHGGGGHHHHGHHHHHHHHGHHHHHGHHHHHHHHHHHGGHGHBHHHHFHHHHHHHHHFHHHHHHHHHHHHHHHHHHHHHHHHHHHHHHHHHHHHHHHGHHHHHHHHHHGHHEGFHHHHGFHHGHGGGGGHHHHHHGHHHHHHHHHGGGGHHHHHHHHHHHHGF<GHFHHDB;CHHHHHHFGBGCGHHHCGGEEFGFFGGGGGFFFGGGGGGGBF09
@M03495:530:000000000-LYBTV:1:1114:23838:13302 2:N:0:GCCCAGTG+AATTGCGG
ATATTTTGCCGTTGATAAACCACCCTCCCTGTGGTCGTTATCTTGCTCCTTCTGTCTCAACGAATTTACTAATTCCAAAGCTCACATGCTGACAGATCGGAAGAGCGTCGTGTAGGGAAAGAGTGTCCGCAATTGTGTAGATCTCGGTGGTCGCCGTTGCATTAAAAAAAAAAAATAACAAGAAGTGGGTTGCAGGTCTTACTTGGAAGACTGAAAAACTGGTGTTCTATCTCGCACCACAGAGTACGTGG
+
DDDDDFFFFFDCGGGGGGGGGGGGGHHGGHHHHHFGGGGHHHHHHHHHHHHHHHHHHHHHHGGGHHHHHHHHHHHHHHHHHHHHHHHHHHHHHHHHHHHGGGGHHHGGGGGGGHHHGHHHHHHFH?DFFGGGGHHHH22>2222@FF/?E?1</<A-...11=111=0-AC-:--.00000///;000...-:00..0:00000:000/./0000:0..00/0/9.0000000..-:-....0:B00.:/.
@M03495:530:000000000-LYBTV:1:1114:25103:13310 2:N:0:GCCCAGTG+AATTGCGG
ATATTTTGCCGTTGATAAACCAGCTAATCCTGAAAAAAAAATCAAAGCTAAAAACTACAATGCTAAGACCACGATGTGACTGCTATCAAAGTTAGATATATATGTAAATTATTCATCTGTCAAATCCTAGAATTATATCATACCTGCTCCAGCAATCACGACCTGTAATGGTTTAGTGGGTTGTTCACTGTTTCTGAAAAATGAAGATAGTTGTCCAGCTTCCAAAAAGTTTATTGTGTTTTCTAGTGGAG
+
BBBCCFFFFFCCGGGGGGGGGGHGHHHHHHHHHHHHHGGGGHHHHHFHHHHHGHGHHHHHHHHHHFFHHHGHGGHGHHHHHHFHHHHHHHHHHHHHHHHHHHHHHHHHHHHHHHHHHHHHHHHHHHHHHHHHHHHHHHHHHHHHHHHHHHHHFHGHEFHGGGGGHHHHHHHGHGHE>FHHGGGGGHHHHHHHHHHHHEHHGGHGHHHHHHHHHHHHGHGHHHHG0C:?AFFFGGGGGG/BFGGFFFFCFFE
@M03495:530:000000000-LYBTV:1:1114:11366:13336 2:N:0:GCCCAGTG+AATTGCGG
ATATTTTGCCGTTGATAAACCAGGGACTCAGGCTGGTCCAAAGCTCACATGCTGACAGATCGGAAGAGCGTCGTGAGGGAAAGAGTGTCCGCAATTGTGTAGATCTCGGTGGGCGCCGTATCATTAAAAAAAAAAAAAATGAAACGAGAAGGAGGGATGATGACAAGGAGCAAAAGCATGAAATCAGATAATGGTGAGGCAGAGCAAGATAGAAAGTTGCGAGGAGGTGCAGTAAGAAACACGATCGTGAG
+
CCCCDFFFFFECGGGGGGGGGGHGGGGHHHHHHHHGHHHHHHHHHHHHHHHHHHHHHHHHHHGGGGFHHGGGGEGHGHGGHHHEH4FBFGGGGGGHHHH243?4D?DHGEEF//>/<//<@02FFB2>FHGGGGC<---.:1110.....::..<-./.01<1001..:.../0/<.010011<1000111<11111......./0///01111:0<111-----..<.00:111111///..-.<-/./.
@M03495:530:000000000-LYBTV:1:1114:8547:13346 2:N:0:GCCCAGTG+AATTGCGG
ATATTTTGCCGTTGATAAACCAGCTAATCCTGAAAAAAAAATCAAAGCTAAAAACTACAATGCTAAGACCACGATGTGACTGCTATCAAAGTTAGATATATATGTAAATTATTCATCTGTCAAATCCTAGAATTATATCATACCTGCTCCAGCAATCACGACCTGTAATGGTTTAGTGGGTTGTTCACTGTTTCTGAAAAATGAAGATAGTTGTCCAGCTTCCAAAAAGTTTATTGTGTTTTCTAGTGGAG
+
BBCCCFFFFFCCGGGGGGGGGGHHHHHHHGHHHHHHHGGGGHHHHHHHHGHHGHGHHHHHHHHHHHHHHGGHGGHGHHHHHHFHHHHHFHGHHHGGHHHHHHHHHHHHHHHHHHHHHHHHHHHHHHHHHHHHHHHHHHHHHHHHHHHHGHHHHHHHHGHGGGGGHGHHGHHHHHHHFGHHGG@EHHHGHHHHHHHHHHHFHHHHFHHHHHHHGHGGHGGHHHFHFHEEEBFGGGGGGB:CFFFFFFFFFBA
@M03495:530:000000000-LYBTV:1:1114:5476:13355 2:N:0:GCCCAGTG+AATTGCGG
ATATTTTGCCGTTGATAAACCAGGACTCAGGCTGGACCAAAGCTCACATGCTGACAGATCGGAAGAGCGTCGTGTAGGGAAAGAGTGTCCGCAATTGTGTAGATCTCGGTGGTCGCCGGATCATTAAAAAAAAAAAAAAAGAGAAATACGCAAAAGACGGTATATATAGTAGATATGACCGACAGTATGCATAAACTGCGATGACGTCGTGACTACACCTTGTAAGAGAGTTCGTATCGAAGTAATGGTGG
+
CCDDDFFFFFCCGGGGGGGGGGHGHHHHHHHHHHGHHHHHHHHHHHHHHHHHHHHHHHHHHGGGGHHHGEEGFGGHHHGHHHHHHBGBBGGGGGGHHHF2?B4BB44FF/?E/3//<///?/=2@@2FFGGGC@>@<---..//0;000...--9/./..;..000000000000000;0-----09000000000000.-..00...--.:.00/0///00;;0000/.000..//.../..0000090.
@M03495:530:000000000-LYBTV:1:1114:15036:13357 2:N:0:GCCCAGTG+AATTGCGG
ATATTTGCCGTTGATAAACCAGCTAATCCTGAAAAAAAAATCAAAGCTAAAAACTACAATGCTAAGACCACGATGTGACTGCTATCAAAGTTAGATATATATGTAAATTATTCATCTGTCAAATCCTAGAATTATATCATACCTGCTCCAGCAATCACGACCTGTAATGGTTTAGTGGGTTGTTCACTGTTTCTGAAAAATGAAGATAGTTGTCCAGCTTCCAAAAAGTTTATTGTGTTTTCTAGTGGAGG
+
AABCCFFFFCCCGGGGGGGGGGHHHHHHHGHGHGHHGGGGHHHGHHEHHHHGHGHHGHHHHHHHHHHHHHHGGHGHGHHHHHHHHHHHGHDGHHHHHHHHHHHHHHHHHHHHGHHHHHHHHHHHFBFGGHHHHHHHHHHHHHHHHGHHHHHGHHGHHHGFGGGHFGHHHHGHHHGGFHHDGGGHHHGHHHHGHHHGHGFGFHDHHHGHHHGHHHHHHEHHGHHHHHGEBC0CFFGFFGGGGGGGGFGGGGG
@M03495:530:000000000-LYBTV:1:1114:26092:13357 2:N:0:GCCCAGTG+AATTGCGG
ATATTTTGCCGTTGATAAACCAGAACCATCCAAAGCTCACATGCTGACAGATCGGAAGAGCGTCGTGTAGGGAAAGAGTGTCCGCAATTGTGGAGATCTCGGTGGGCGCCGGATCAGTAAAAAAAAAAAAATAACCGCACGTGGCCTCGTGTCGTCAGCAGTAAATTTGGCAGCCTCTATTGGCACATCGATGGTAGTTGGTCAGCGTGAAATGGATGTCCTCGATGCTAGCAGTGAGTGTGGCTCTCAGC
+
BCCCCFFFFFCBGGGGGGGGGGHHHHHHHHHHHHHHHHHHHHCHHGHHHHHHHHGGFFFHHGEGEEEFGHHGHHHGHH5B4BFFGGFGHHGF131B?3BFFG/ED//</<///?/02@22@F2AC/><D@-.000;-----.;.-.0..;.9:..9..00.00000000000...//900090/90/00.;.0.;000000.00/09....90000:000009..90.00900900000000...0/::;0
@M03495:530:000000000-LYBTV:1:1114:18904:13363 2:N:0:GCCCAGTG+AATTGCGG
ATATTTTGCCGTTGATAAACCAGCTAATCCTGAAAAAAAAATCAAAGCTAAAAACTACAATGCTAAGACCACGATGTGACTGCTATCAAAGTTAGATATATATGTAAATTATTCATCTGTCAAATCCTAGAATTATATCATACCTGCTCCAGCAATCACGACCTGTAATGGTTTAGTGGGTTGTTCACTGTTTCTGAAAAATGAAGATAGTTGTCCAGCTTCCAAAAAGTTTATTGTGTTTTCTAGTGGAG
+
AAABCFFFFFCCGGGGGGGGGGGHHHHHHHHGHHHHHGGGGHHHHHGHHHGHHGGHHHHHHHHHHHHHHHHHGGHGHHHHHFHHHGHHHHHHHHHHHHHHHHHHHHHHHFGHGHHHHHHHHHHHHHHHHHHHHHHHHHGHHHHHHHEHFGFHFGFGHGHGCGGGHHHGGHHFHHHGFFHFGGGGHHHHHHHHDGGHHHHHHFHHGF;GHFHGHFGFFGGHHHHHFCGEFBFEFGEFGGGGGGGGGFGFFBE
@M03495:530:000000000-LYBTV:1:1114:6141:13363 2:N:0:GCCCAGTG+AATTGCGG
ATATTTTGCCGTTGATAAACCACCCTCCCTGTGGTCGTTATCTTGCTCCTTCTGTCGTCAACGAATTTACTAATTCCAAAGCTCACATGCTGACAGATCGGAAGAGCGTCGTGTAGGGAAAGAGTGTCCGCAATTGTGTAGATCTCGGTGGGCGCCGGGTCAGTAAAAAAAAAACAGTGAAGAAGTAGATGACCAGGGTATGTCACGCGACTAGTAGAACTAGGTGGGGAGATTCGAAAGACAGGAGTGGT
+
CCCCCFFFFFCBGGGGGGGGGGGGGHHGGHHHHHHHGGGHHHHHGHHHHHHHGHHHGGGHGHGGGFHHHHHHGHHHHHHHHHHHHHHHHHHHHHHHHHHHGGGGHHHGGGGEGGHHHGHHHHHHBFDFGFGGGGEHHHFDGFDFF2CF/?E///<-<-<.-./<=0=BG@--;-;:/000000//000000000;...//000000..-9---090000000:/;0;--.-./00.9...////.../..0
@M03495:530:000000000-LYBTV:1:1114:18140:13425 2:N:0:GCCCAGTG+AATTGCGG
ATATTTTGCCGTTGATAAACCAGCTAATCCTGAAAAAAAAATCAAAGCTAAAAACTACAATGCTAAGACCACGATGTGACTGCTATCAAAGTTAGATATATATGTAAATTATTCATCTGTCAAATCCTAGAATTATATCATACCTGCTCCAGCAATCACGACCTGTAATGGTTTAGTGGGTTGTTCACTGTTTCTGAAAAATGAAGATAGTTGTCCAGCTTCCAAAAAGTTTATTGTGTTTTCTAGTGGAG
+
ABABBFFDFFBAEGGGGGGGGGHCGHHHHCHHHHHGHGGGGHHHHHFHHHHHHHGHHHHHHGGHHHHHHHHHGGHGHEHHHGFHFDEGHHHGGHHHHHHHHHHHHHHHHHHHHHHHHHGHHHHHHHGHHFHHHHHHHGHFHHHFHHFHGHHHEGFHHGGGDFDGHHHHHHHGFHHHGHHGGGGGHHGGHHHHHHHHHHHHGHHHFHHHHHHEGHF:CGFFGHHC::CADFGEBFFFFFFGGGGGGGGGGBE
@M03495:530:000000000-LYBTV:1:1114:6883:13425 2:N:0:GCCCAGTG+AATTGCGG
ATATTTTGCCGTTGATAAACCAGCTAATCCTGAAAAAAAAATCAAAGCTAAAAACTACAATGCTAAGACCACGATGTGACTGCTATCAAAGTTAGATATATATGTAAATTATTCATCTGTCAAATCCTAGAATTATATCATACCTGCTCCAGCAATCACGACCTGTAATGGTTTAGTGGGTTGTTCACTGTTTCTGAAAAATGAAGATAGTTGTCCAGCTTCCAAAAAGTTTATTGTGTTTTCTAGTGGAG
+
CCBCCFFFFFCAGGGGGGGGGGHHHHHHHHHHHHHHHGGGGHHHHHFFHHHFHHGGHHHHGHHHHHHHHHHHGGHGHFHHFHFHGHHHFHHHHHHHHHHHHHHHGHHGHHGHHHHHHHHHHGHHHHHHGHHHGHHHHHHHHHHGHHHGGHHHFGCHHGHDEGGGHFFHFHGGHHHGGHHEAFCFHHFHHHHHHHHHGHHGHHHH0GHHHHHHHGHBFGGHFFHBGHEGGFFGFGGFGGFFFF0FGGFC.BA
@M03495:530:000000000-LYBTV:1:1114:5903:13457 2:N:0:GCCCAGTG+AATTGCGG
ATATTTTGCCGTTGATAAACCAGCTAATTCCAAAGCTCACATGCTGACAGATCGGAAGAGCGTCGTGTAGGGAAAGAGTGTCCGCAATTGTGTAGAACTCGGGGGTCGCGGTATCATTAAAAAAAAAAACACAGAGAAAGAGAGAGACACGATAGGGGACAAGGCCAGCAATACCAAAGTACCAGGAAGCAGATGGACAACTGGACTCGAGATCAGTGTAACAATGAGTCAATGGTGTCATATAATCATGA
+
ABCCCFFFFFCCGGGGGGGGGGHHHHHHHFHHHGHHHHHHHGHHHGFHGHHHHHGGGGHHHGEFGEEAGHGGGHFHHH5B5D@EEFGCHH44243@433@??/>E<////><//?1<G1?1D1<->@A-.....::://////.:..///.-.../...-9:9E.....////////./////:/../..//////9//../9//.//...../;/:///////////////:////.///;//////://
@M03495:530:000000000-LYBTV:1:1114:8592:13478 2:N:0:GCCCAGTG+AATTGCGG
ATATTTTGCCGTTGATAAACCAAAGCTCACATGCTGACAGATCGGAAGAGCGTCGTGTAGGGAAAGAGTGTCCGCAATTGTGTAGATCTCGGTGGTCGCCGGATCATTAAAAAAAAAAAAAAAAGAAACGGAGAAGAAAGTAAGGTATAGATGCATTGAATATAACGATGTAGAAGAAAGAAGAGTGATGCAGAGTAGCTGAGTAGAAGTATGTGTGTTAGTAGTCGTATAGTGAGAGTGAGGCGGACGTG
+
DDCCDFFFFFDCGGGGGGGGGGHHHHHHHHHHHHHHHHHHHHHHGGGGGGHGGGGEFHHHHGHHHHHH5FDGHGGGGGHHHE2@34@4FDAF1?E13>/?E////BFF3?FHHFGDGFC@-<--...//....-./0//:111101111<111001101111111<.....11<<1<//0/./0.111:110:1.1111100.<<1111111111<../11111<1..:/011110<<0110..-----..
@M03495:530:000000000-LYBTV:1:1114:6539:13487 2:N:0:GCCCAGTG+AATTGCGG
ATATTTTGCCGTTGATAAACCAGCTAATCCTGAAAAAAAAATCAAAGCTAAAAACTACAATGCTAAGACCACGATGTGACTGCTATCAAAGTTAGATATATATGTAAATTATTCATCTGTCAAATCCTAGAATTATATCATACCTGCTCCAGCAATCACGACCTGTAATGGTTTAGTGGGTTGTTCACTGTTTCTGAAAAATGAAGATAGTTGTCCAGCTTCCAAAAAGTTTATTGTGTTTTCTAGTGGAG
+
BCBCCFFFFFCCGGGGGGGGGGHHHHHHHHHHHHHHHGGGGHGHHFGGHHHHHGGHHHHHHHHHHHHHHGHHGGHGHHHHHGGHHHHHHHHHHHFHHHHHHHHGHHHHHHHHGFHHHHGHHHHHHHHHHHHGHFFHHHHHFHHHHHGHFHGHGGFGH2GDDGGGHHHDFHHHHHHHGFCFGGGGHGHFHHHHFGHHHHHHAGHHGBGHGFHGHHHBCGCGGHGHHGGGGGGGGGGGGGBFG=BBB099.09
@M03495:530:000000000-LYBTV:1:1114:21515:13492 2:N:0:GCCCAGTG+AATTGCGG
ATATTTTGCCGTTGATAAACCACCCTCCCTGTGGTCGTTATCTTGCTCCTTCTGTCGTCAACGAATTTACTAATTCCAAAGCTCACATGCTGACAGATCGGAAGAGCGTCGTGTAGGGAAAGAGTGTCCGCAATTGTGTAGATCTCGGTGGTCGCCGTGTCATTAAAAAAAAAAAAACAAAAGAAGTGAGGGAGTGGAGGGGCACTCTCGAGAGCTCTGTTATGCATGGAATCAAGATGAGTAGGTGTACA
+
CCCCCFFFFFDCGGGGGGGGGGGGGHHGGHHHHHHHGGGHHHHHHGHHHHHHHHHHGGGHGHGGGHHHHHHHHHHHHHHHGHHHHHHHHHHHHHHHHHHHGGGGHHHGGGGEFFGHGGHHHHHHD??DGFGCGGHHHE@22D222>@F/<CC1>/.<--<011<1=DFBC-A-ED-<...../../1010..9..<.:.9---@.//10<0..9.0010:111<1111<0000100001101<1<100011
@M03495:530:000000000-LYBTV:1:1114:16386:13523 2:N:0:GCCCAGTG+AATTGCGG
ATATTTTGCCGTTGATAAACCAGCTAATCCTGAAAAAAAAATCAAAGCTAAAAACTACAATGCTAAGACCACGATGTGACTGCTATCAAAGTTAGATATATATGTAAATTATTCATCTGTCAAATCCTAGAATTATATCATACCTGCTCCAGCAATCACGACCTGATCCTGGCAAACAACCTGCAGAAAAGCCAATCAAATATATTTTCACAAGAGATGGAATGTGAGGCAATAATAGAGTACAAAGGTTG
+
3>ABBB5DDFBBGGGGGGGGGGHHHHHFHHHHHFFGHGGGCHHHHFHHHHGHFHGHHFHFFHGGHHHHHHHHGGHGHHGHHHHHFHGHHHHFHHHHHHHHHHHHHHHGHHEHHHFHHHHGHHGHHHGHHHHHHHHEH4GHHHGHHHHGFHHHHHHHGFGGDCCFGHGHHHHGGHHHHHGFDGFHGHHFFHHFEHHHFHHHFHBFGHHFFHHHHHHGHHHEFHHHFFGGGGGF/FGBB0FBC9B0BF/90:/
@M03495:530:000000000-LYBTV:1:1114:25464:13530 2:N:0:GCCCAGTG+AATTGCGG
ATATTTTGCCGTTGATAAACCAAACTCACATGCTGACAGATCGGAAGAGCGTCGTGTAGGGAAAGAGTGTCCGCAATTGTGTAGATCTCGGGGGTCGCCGGGTCATTAAAAAAAAAAAAAAGGCAGTAACGCAATCAGGCTGGGCGGCTTAAATGAAGTAGGACCAACCGTCCTCTCACGGGCACCTTCAGTATCAAGAGAGGAAATGCGTCCCATAGTGCCAGCACGTCGTCGAGCTGATAGTGTGCGGT
+
CDDDDFFFFFCDGGGGGGGGGGHHHHHHHHHGHHGHHHHHHHHGGGGHHHGGGGGGFEHHGHHHHHHFG5DDFFGGGHHHF2@344BB4B1/>E//</?/////??D2??FG@FFCC@<--<..../<00.---.<000/.<...-----<00000<0000000.....-..<.00/00..---..:00000000000<./...//0<:<<@-<0<<B00:000</.-..--.-<-.<<000000:00.-9
@M03495:530:000000000-LYBTV:1:1114:20609:13545 2:N:0:GCCCAGTG+AATTGCGG
ATATTTTGCCGTTGATAAACCAGTCTCCAAAGCTCACATGCTGACAGATCGGAAGAGCGTCGTGTAGGGAAAGAGTGTCCGCAATTGTGTAGATCTCGGTGGGGGCCGGATTATTAAAAAAAAAATAAAAAATTAACTGGCTCTACAGTCAAATACACTATATATCTACTGGGTCACGACAATTAAAAAACAACGTGCGGTCACATGTAGTGCACTCTAGAGAACGACGAAGAGCAGGTGACACAGACCGC
+
BCCCCFFFFFCCGGGGGGGGGGHHHHHHHHHHHHHHHHGHHHHGHHHHHHHGEFGFHHGEGGGGGHHHGHHHHHHDGDFHGGGGGHFFF?E3@44B4111?///<//<//?/?@F2>FFH@DA@C011111-.<0=<00/./0/0:000000000;:00/000000000;0/.//.9:.---0090009-....:9..--.-./////////9/9/9/://;///;.9--:.../:9:A//////./..--
@M03495:530:000000000-LYBTV:1:1114:20505:13548 2:N:0:GCCCAGTG+AATTGCGG
ATATTTTGCCGTTGATAAACCACCCTCCCTGTGGTCGTTTCTTGCTCCTTCTGTCGTCAACGAATTTACTAATTCCAAAGCTCACATGCTGACAGATCGGAAGAGCGTCGTGTAGGGAAAGAGTGTCCGCAATTGTGTAGAGCTCGGTGGTGGCCGGATCATTAAAAAAAAAAAAACATAGAGTAGGAGATGAGCCGCGTCAGTGTAGAGTACGACTAGCTAATCAGCACAAAGGTAGCAGACAGTACAAG
+
BCCCDFFFFFDCGGGGGGGGGGGGGHHGGHHHHHHHGGGGHHHHHHHHHHHHHHHGGGHGHGGGHHHHHHHHHHHHHHHHHHHHHHHHHHHHHGHHHHHGGGGFHHGGGGGGGHHHGHHHHHHDGBFGGGFGGGHHH=FHE2FGHGG/?C//?0<@@->-.=D00<=0--@A:FA-.;00;0000000/./0000/;--9-..0000000000.9..-0/90:000090.//.//;00000/.//000090
@M03495:530:000000000-LYBTV:1:1114:5948:13554 2:N:0:GCCCAGTG+AATTGCGG
ATATTTTGCCGTTGATAAACCAGCTAATTCCAAAGCTCACATGCTGACAGATCGGAAGAGCGTCGTGTAGGGAAAGAGTGTCCGCAATTGTGTAGATCTCGGTGGTCGCCGGGTCATTAAAAAAAAAAAAAACGGATATAGACGAGAGACACGTGAGAGACAAAAAAAGAAAACTGAGTATGTACAAAAAATAAGGGGACAAGCAGCACAGCCACGACGACGATAGGGGCAGAGAATTAACATGTAGGACA
+
DDCDCFFFFFCDGGGGGGGGGGHHHHGHHHHHHHFHHHHHHHHHHHHHHGGHHEGGGDHHHGEGFEEFGHGGHHHHHHDG5FBEFCEFHFGH2BGF4FBDFF1?A/3>//E////B3B3B?3FC/A@-@C--.-..:.000:0.--;-.///.:;..09./9/:..:-.../;/00000;00;00000..-.0000.-.-....///..//...9;------:.9.9..--.../000000:000:90:0/
@M03495:530:000000000-LYBTV:1:1114:15229:13559 2:N:0:GCCCAGTG+AATTGCGG
ATATTTTGCCGTTGATAAACCAGCTAATCCTGAAAAAAAAATCAAAGCTAAAAACTACAATGCTAAGACCACGATGTGACTGCTATCAAAGTTAGATATATATGTAAATTATTCATCTGTCAAATCCTAGAATTATATCATACCTGCTCCAGCAATCACGACCTGTAATGGTTTAGTGGGTTGTTCACTGTTTCTGAAAAATGAAGATAGTTGTCCAGCTTCCAAAAAGTTTATTGTGTTTTCTAGTGGAG
+
AAABCFFFFFCCGGGGGGGGGGHHHHHGHHHHHHHHGGGGGHGHHHGGHHHHHGGHHFHHGHGHHGHHHHGHGGHGGHHHHGCHHHFHHHHGHHGHHHHHHHHHHHHHHHHHHHHHHHHHHHHGHHHHHHGHHHHHHHHHHHHFHHHHHHHHHHGHHFGGGGGFHHHGGHH1FGHGGHHHGGCGHHHHHHHHHEGFHHHHHHHGHHHHHHHHHGCGHHGGHHHHFFEEDFFGGGEGFF:CFGGFCFFBF;E
@M03495:530:000000000-LYBTV:1:1114:5399:13592 2:N:0:GCCCAGTG+AATTGCGG
ATATTTTGCCGTTGATAAACCAGCTAATCCTGAAAAAAAAATCAAAGCTAAAAACTACAATGCTAAGACCACGATGTGACTGCTATCAAAGTTAGATATATATGTAAATTATTCATCTGTCAAATCCTAGAATTATATCATACCTGCTCCAGCAATCACGACCTGTAATGGTTTAGTGGGTTGTTCACTGTTTCTGAAAAATGAAGATAGTTGTCCAGCTTCCAAAAAGTTTATTGTGTTTTCTAGTGGAG
+
AABBBFFFFFBBGGGGGGGFGGHHHHHHHHHHHGHFHGGGGHGHHHEGHHHGGHGHHFHHHGHHHFHHG2FHDGHGHHGHHHFFHHHHHHHHHHHHHHHHHHHHHHHHGFHHFHHHHGHHGH4GHGHHHHGHHHHHHHHHHHHHHHGBGHHHHHCGFFGGGCCFHHHFFHHHHHHHGHHGFGGGEHHHHHHHHHHGHG0=GHHBFFGHHFGHFH00;GHHFHFHGCC?EFFGGGGGGGFGGGGFGFBB?0:
@M03495:530:000000000-LYBTV:1:1114:8317:13597 2:N:0:GCCCAGTG+AATTGCGG
ATATTTTGCCGTTGATAAACCACCCTCCCTGTGGTCGTTATCTTGCTCCTTCTGTCGTCAACGAATTTACTAATTCCAAAGCTCACATGCTGACAGATCGGAAGAGCGTCGTGTAGGGAAAGAGTGTCCGCAATTGTGTAGATCTCGGGGGTGGCCGGGTCATTAAAAAAAAAAACAAACGTGAATCACATGCTAGCAGTACTAGATAAGCACGAAACGAGAGAAGAGAAGATGAGAAACGATGCTACGAC
+
CCCCDFFFFFDCGGGGGGGGGGGGGHHGGHHHHHHHGGGHHHHHHHHHHHHHHHHHGGGHGHGGGHHHHHHHHHHHHHHHHHHHHHHHHHHHHHHHHGHHGEGGHHHGGGGGGFGHHGGHHHHHDGDDFDGGGGHHGHHH2>2@2D@//>A---..--;:-:B00<C::BDD@-;....9.....000;00000009::0000009:00000/-...-....-.0/0./:/000:0000/.:...;009::
@M03495:530:000000000-LYBTV:1:1114:19551:13613 2:N:0:GCCCAGTG+AATTGCGG
ATATTTTGCCGTTGATAAACCAAAGCTCACATGCTGACAGATCGGAAGAGCGTCGTGTAGGGAAAGAGTGTCCGCAATTGTGTAGATCTCGGTGGGCGCCGTATCATTAAAAAAAAAAAAATAAAGACTACAGTAGCCCGAGGGGTAACAACAGGGGGTAGACTAAGCACCCATGCCAGCATAGTCGGCGGTGCTATTGTGTGTCGTGGGTGACGCACAGGCAACGACACACGTGTCGTTCGGGACTGGTA
+
CDDDDFFFFFCCGGGGGGGGGGHHHHHHHHHHHHHHHHHHHHHHGGGGHGHGFGGGGHHHHGHHHHHHDE5DFEGGGGHHHH2FFBDGHEEE1?E//>@EE//B?E4D4DGFH?C@B?@--011>11000/<000000/------../000.</<.---<.00000</0/...//0000./:000<.-------0000:00/..0.<..-<..0..<--/.....-.<--/<-..//.....-.--...:0
@M03495:530:000000000-LYBTV:1:1114:6606:13616 2:N:0:GCCCAGTG+AATTGCGG
ATATTTTGCCGTTGATAAACCAGCTAATCCTGAAAAAAAAATCAAAGCTAAAAACTACAATGCTAAGACCACGATGTGACTGCTATCAAAGTTAGATATATATGTAAATTATTCATCTGTCAAATCCTAGAATTATATCATACCTGCTCCAGCAATCACGACCTGTAATGGTTTAGTGGGTTGTTCACTGTTTCTGAAAAATGAAGATAGTTGTCCAGCTTCCAAAAAGTTTATTGTGTTTTCTAGTGGAG
+
CCCCCFFFFFCCGFGGGGGGGGHHHHHHHHHHHHHHGGGGGHHHHGHGHHHHHHGHHHHHHHHHHHHHHHHHGGHGHHHHHHHHHHHHHHHHHGGHHHHHHHHHHHHHHHHHHHHHHHHHHHHHHHHHHHHHHHHHHHHHHHHHHHGFGHHHHHFHHGHGGGGGGHHHGHHGHHHF>FGGEFCGHHHHHHHHHHHHHHFBGGGHHHGHHHGHGHGGHHGHHHHEBCGCAFFFGGGGGF9BBBFGGGGF?BA
@M03495:530:000000000-LYBTV:1:1114:22049:13669 2:N:0:GCCCAGTG+AATTGCGG
ATATTTTGCCGTTGATAAACCACCCTCCCTGTGGTCGTTATCTTGCTCCTTCTGTCGTCAACGAATTTACTAATTCCAAAGCTCACATGCTGACAGATCGGAAGAGCGTCGTGTAGGGAAAGAGTGTCCGCAATTGTGTAGATCTCGGGGGGGGCCGGATCATTATAAAAAAAACAAAGATCCAGAGAGTTGGGTCGAGGTCGTCGTGTATATAGGTAGCGTGGACAGTATATGCATAGTGGTATGTACGG
+
DDCDDFFFFFDCGGGGGGGGGGGGGHHGGHHHHHGHGGGHHHHHHHHHGHHHHHHHGGGHGHGGGHHHHHHHHHHHHHHHHHHHHHHHGGHHFHHGHHHHGGGGGHHGGGG>FFGHHFHHHGHHFG3DGGGGGGBGDF2>22>2F2@A/A---------.-.<B0000<BF-@A....//0000<0./.00009./--<-.:-9.--../0000000000-..-.00.00<0<0<000B00.<0000<0..
@M03495:530:000000000-LYBTV:1:1114:23881:13676 2:N:0:GCCCAGTG+AATTGCGG
ATATTTTGCCGTTGATAAACCAGCTAATCCTGAAAAAAAAATCAAAGCTAAAAACTACAATGCTAAGACCACGATGTGACTGCTATCAAAGTTAGATATATATGTAAATTATTCATCTGTCAAATCCTAGAATTATATCATACCTGCTCCAGCAATCACGACCTGTAATGGTTTAGTGGGTTGTTCACTGTTTCTGAAAAATGAAGATAGTTGTCCAGCTTCCAAAAAGTTTATTGTGTTTTCTAGTGGAG
+
BABCCFFFFFCCGGGFFGGGFCFHHFHHGGHHFFHHFGFGGHHHGHDGHHFHHFGHGHHHHHHHGHHHHHHHGGHE1EGFGHFGHHHHHHFGHHFHHHHHDHHHHHHHHHHGHFHHHHGHHHHHHFHHHHHHFHHHHHHHHHDCFHHHHGHHFGGHHGFGGGCGFHFHGHGFFGGFFGHHAFGGHDFGHHHHHHHHHFHHGHHHHHHFHHHGHHF0CGFHHHFG0;CEGBFFFGGGGGFFGGGGGGFF.:A
@M03495:530:000000000-LYBTV:1:1114:14038:13685 2:N:0:GCCCAGTG+AATTGCGG
ATATTTTGCGTTGATAAACCAGCTAATCCTGAAACAAAAATCAAAGCTAAAAACTACCATGCTAAGACCACGATATGACTGCTATCAACTGTAGATATATATGTAAATTATTCATCTGTCAAATCCTAGAATTATATCATACCTGCTCCAGCAATCACGGCCTGTACTGGTTTAGTGGGTTGGTCACTGTTTCTGAAAATTGAAGATAGTTGTCCAGCTTCCAAAAAGTTTATTTTGGTTTCTAGTGGAGG
+
1>1>>FFFFDAA1GGB31A1A0AG1A3BFFA11110A000B111AF01B1111/B110121B1D2AFEBGGEE//A22DF101FEB2D0202BD2@22222@2@2GD@@ED2F22F2@@FD2G2G1BE>1F>GF22BEG2B>GHBG11B<1GGB<11B<C?@A/1>2@2F11@FFHDFH?C</?D?<111><GF11=FB1<F1=00=000=00<DDGBG<DB:CB..;00000C0:0-:;FF000;0.09C
@M03495:530:000000000-LYBTV:1:1114:29171:13697 2:N:0:GCCCAGTG+AATTGCGG
ATATTTTGCCGTTGATAAACCAGCTAATCCTGAAAAAAAAATCAAAGCTAAAAACTACAATGCTAAGACCACGATGTGACTGCTATCAAAGTTAGATATATATGTAAATTATTCATCTGTCAAATCCTAGAATTATATCATACCTGCTCCAGCAATCACGACCTGTAATGGTTTAGTGGGTTGTTCACTGTTTCTGAAAAATGAAGATAGTTGTCCAGCTTCCAAAAAGTTTATTGTGTTTTCTAGTGGAG
+
3?ABAFFFFFBBGCGGGGGGGGHHGHHFFHHHF3FFGEEEEGBGHDHEHHGB3BAFFFHHGHHE5DGHE2BEAEHFEGBDGGHHHHHHBGGHGHGHHHDEGHHGHHHHHEHHHHFHHHGHHBHFGHFHHFHHHGFEGEHFHHHBFGAGHHBH0FFHECGGDCCCCGBFFFG?GCFF1FGEFF?ECFDGFFHBGHHFHB00<C0D0;000;;CGGHCFGGHHHFC;C..AF9FF0FGGF/9BFFFFFFCC9;
@M03495:530:000000000-LYBTV:1:1114:13057:13699 2:N:0:GCCCAGTG+AATTGCGG
ATATTTTGCCGTTGATAAACCAGAGGACTCAGGCTGGACCAAAGCTCACATGCTGACAGATCGGAAGAGCGTCGTGTAGGGAAAGAGTGTCCGCAATTGTGTAGATCTCGGTGGGCGCCGGGTCATTAAAAAAAAAAAAAAAGAAAAGCGGAGAAGAGAGAAGTGGTGTGGGGAGAAAGGAGGATCAGTGGTGTACAACAGAACAGTGTGATATGTATAGGATGATGAGGTGGGACATGTGGAGAGCCAGA
+
CCCDEFFFFFEDGGGGGGGGGGHHHGHHHHHHHHHHGHHHHHHHHHHHHHHHHHHHHHHHHHHGGGGHHHGEGGGGGHHHGHHHHHHBFBGHGGGGGHHGH?D?44BDECF</E//</>/////?111?=GHGGDGF-----...//<..----./0./9.0/1001.<...-.-..00./...</.011/1..01110.//0///:1111111111111001001:10//..-...001100.0.../..
@M03495:530:000000000-LYBTV:1:1114:11266:13723 2:N:0:GCCCAGTG+AATTGCGG
ATATTTTGCCGTTGATAAACCAGTCCAAAGCTCACATGCTGACAGATCGGAAGAGCGTCGTGTAGGGAAAGAGTGTCCGCAATTGTGTAGATCTCGGTGGTCGCCGGATCATTAAAAAAAAAAAAAAAACAAAGCAGCAAGGCTATACATGCCATTACAAAAAGAAAAATGAGTCAAAGTAGCTGACAGGAAAGCCATAGAGACACTGAATACGCGGATGAATCTGAGAGTGGGAGGTTGGTGCAATCGAA
+
DDCDCFFFFFCDGGGGGGGGGGHHHHHHHGHHHHHHHHHHHHHHHHHHHGGGGHHHGGGGGGGHHHGHHHGGHDFBGGGGGGGHGHF2F3@4@GEGFEEG/?>/>>/</>C3F3DDFGCCF>>@CF---....//0/;./:..00:000000:00:00000.....//..000000;000000000/;;..:/./:/0:0000///0:0:000..-;---00000:000B00....-.//-..00000../
@M03495:530:000000000-LYBTV:1:1114:13012:13743 2:N:0:GCCCAGTG+AATTGCGG
ATATTTTGCCGTTGATAAACCACCCTCCCTGTGGTCGTTATCTTGCTCCTTCTGTCGTCAACGAATTTACTAATTCCAAAGCTCACATGCTGACAGATCGGAAGAGCGTCGTGTAGGGAAAGAGTGTCCGCAATTGTGTAGATCTCGGGGGTGGGCGGGTCATTAAAAAAAAAAAAATAAGAGTTCACGAGGTAGCTCGGAGGATGTGTGGTGTCAGTGAGAGACTAGGTAGAGTATATCACATCGAGTGG
+
BCCDEFFFFFDCGGGGGGGGGGGGGHHGGHHHHHHHGGGHHHHHHHHHHHHHHHHHGGGHGHGGGHHHHHHHHHHHHHHHHHHHHHHHHHHHHHHHHHHHGGGGHHHGGGGEGFHHHGHHHHHHGHBFFDGGGGHHFHFDDD22>2FA?>C----<A----:CC11B1B@-=C;;--.01<10<1111..--.0001<.-.<-./0<11../..:1111:010./000/<<0111111:111010</.<<.
@M03495:530:000000000-LYBTV:1:1114:13612:13755 2:N:0:GCCCAGTG+AATTGCGG
ATATTTTGCCGTTGATAAACCAGAGGACTCAGGCTGGACCAAAGCTCACATGCTGACAGATCGGAAGAGCGTCGTGTAGGGAAAGAGTGTCCGCAATTGTGTAGATCTCGGTGGGCGCCGTATCATTAAAAAAAAAAGAAAGATTATACGGAATCACAGGCAAGAGTAACACACATAGAGCTGCGGCTGCGTCTGACATGCGGACACAAGAATCGGTCTAAGATCATGGTAGCAGGAGACGGAGAAGTCCG
+
DCCDDFFFFFCCGGGGGGGGGGHHHGHHHHHHHHHHGHHFHHHHHHHHHHHHHHGHHHHHHHGGGGGHHGFEFGEEBGHHGHHHHHHBGBFGGCEGGHGEHGGGFF4FBGF<?E//>/>///0@22@G@@2GCCD<@.<./0/000000.....00000;..:./.000000...000000000-----.-:-:.000;0:.----./..//00.....0:000000000;0000...9..:..-./000.
@M03495:530:000000000-LYBTV:1:1114:12335:13775 2:N:0:GCCCAGTG+AATTGCGG
ATATTTTGCCGTTGATAAACCAGCTAATCCTGAAAAAAAAATCAAAGCTAAAAACTACAATGCTAAGACCACGATGTGACTGCTATCAAAGTTAGATATATATGTAAATTATTCATCTGTCAAATCCTAGAATTATATCATACCTGCTCCAGCAATCACGACCTGTAATGGTTTAGTGGGTTGTTCACTGTTTCTGAAAAATGAAGATAGTTGTCCAGCTTCCAAAAAGTTTATTGTGTTTTCTAGTGGAG
+
ABBCCFFFFFCCGGGGGGGGGGHHHHHHHHHHHHHHHGGGGHHFHHFHHHHHHHGHHHHHGHHHHFHHHEGHGGHGHEGHHFBHHHGHHHHHHHHHHHHHHHHHHHHHHHHHHHHHHHHHHHHGHHHHHFHHHHHHHGHHHHHFHHFGHFHHHGHHHFHGGGGGHGHGGHHGHHHHDGHEFGGEHHHHHHHHGHHHFFHHHGFGGGCHHHHHHHCBGFGHFHFGCCCFGFFFBFGGGGGGEGFGFGGBCBA
@M03495:530:000000000-LYBTV:1:1114:14931:13776 2:N:0:GCCCAGTG+AATTGCGG
ATATTTTGCCGTTGATAAACCAGCTAATTCCAAAGCTCACATGCTGACAGATCGGAAGAGCGTCGTGTAGGGAAAGAGTGTCCGCAATTGTGTAGATCTCGGTGGGCGCCGTATCATTAAAAAAAAAAAAAAAAAACAACAAAAGAAACGAAGGGAATGGTGGAGAGAGAAGAGATGACAAAAAGGGATACTAGAGAGGTAGAAAGCAGCAGAAAGATAGGAGAATATAAGTAGAAGAGTGAGGCACGAAG
+
CCCDDFFFFFCBGGGGGGGGGGHHHHHHHHHHHHHHHHHHHHHHHHHHHHHHHHGGGGHHHGGGGEEFHHHGGHHHHHDGDFGGGCFGHHBG?4@4EDHGEF?>A//>/<E//BFG3FBFFFHGCC@D-><-----<.:...../..//....<.../0000...0.<..0/0.<000000<..9...//000000<..00000:</0//.://00/000/0:..0000000000000.00:<...<<..<
@M03495:530:000000000-LYBTV:1:1114:13141:13777 2:N:0:GCCCAGTG+AATTGCGG
ATATTTTGCCGTTGATAAACCAGCTAATCCTGAAAAAAAAATCAAAGCTAAAAACTACAATGCTAAGACCACGATGTGACTGCTATCAAAGTTAGATATATATGTAAATTATTCATCTGTCAAATCCTAGAATTATATCATACCTGCTCCAGCAATCACGACCTGTAATGGTTTAGTGGGTTGTTCACTGTTTCTGAAAAATGAAGATAGTTGTCCAGCTTCCAAAAAGTTTATTGTGTTTTCTAGTGGAG
+
CCCCCFFFFFBBGGGGGGGGGGHHHHHHHHHHHHHHHGGGGHHHHHHHHHHHHHGHHHHHHHHHHHHHHFGHGGHGHGHHHHHFHHHHHHHHHHHHHHHHHHHHHHHHHHHHHHHHHHHHHHGHHHGHHHHHHHHGHHHHHHHHHHHHHGHHEHHHHHHDGGGGGHHHHHHFHHHFFGHHGGEGHHHHBGGGGHHHHDFHFHHF0GHHHHHGHHHFBGHFHFHGFFG.ACF0BFGGGGGGGGGGGGFBFFA
@M03495:530:000000000-LYBTV:1:1114:5366:13780 2:N:0:GCCCAGTG+AATTGCGG
ATATTTTGCCGTTGATAAACCAGCTAATTCCAAAGCTCACATGCTGACAGATCGGAAGAGCGTCGTGTAGGGAAAGAGTGTCCGCAATTGTGTAGATCTCGGTGGTCGCCGGATCATTAAAAAAAAAAAAAAATGGAGTACAAAGTGACGATAGATATAAGCATAAAAACGCAGATGACACAGTATAGAAGACAGTCAGTGACAAGATAGGACGAGAGTACGAAGAAGGCGACGCACAATGAGGTAGCGAA
+
DEEDEFFFFFDEGGGGGGGGGGHHHHHHHHHHHHHHHHHHHHHGHHHHHHGHHHGGGGHHHGGGGEFGHHHFFHHHHH@G5DGEGGGGHHFHGDF444@FFF1EE/3//?////>03B3BBDGCD@C---<--.000/</1110/1111:.:..11:111<011:11<0.-----01<000:.011:1<:10///000<:11111./011/00---.-:11.9...//..--<-----/0011//000---
@M03495:530:000000000-LYBTV:1:1114:16650:13782 2:N:0:GCCCAGTG+AATTGCGG
ATATTTTGCCGTTGATAAACCAAAGCTCACATGCTGACAGATCGGAAGAGCGTCGTGTAGGGAAAGAGTGTCCGCAATTGTGTAGATCTCGGTGGTCGGCGTATCATTAAAAAAAAAAAAAAAATAGGTAGAGTCGCGTGCGGCTAGATAGGAGCACACAAACAGCGTCCGACCATATACGCAGGTGACACCGTCAGCAGCAGCCACAAGACAACTAACGTACCAGAGAGTGCGGTTACAGACAGACGTAG
+
CCCCCFFFFFCBGGGGGGGGGGHHHHHHHHHHHHHHHHHHHHHHGGGGHHHGGGGGGGHHHGHHHHHHDGBFHGGGGGHHHFEF@44B@@1F?EG13>/>E/>/04BD4D4FGDCC?DCC----.0000000000---;-.----:.0000/0/.../....../.-..--9;--00000...--.000:;.-.9:.00:/..9../...9///;0000./...00:./.09;:-.-.0000.//9;-...
@M03495:530:000000000-LYBTV:1:1114:8227:13793 2:N:0:GCCCAGTG+AATTGCGG
ATATTTTGCCGTTGAAAACCAGCTAATCCTGAAAAAAAAATCAAAGCTAAAAACTACAATGCTAAGACCACGATGTGACTGCTATCAAAGTTAGATATATATGTAAATTATTCATCTGTCAAATCCTAGAATTATATCATACCTGCTCCAGCAATCACGACCTGTAATGGTTTAGTGGGTTGTTCACTGTTTCTGAAAAATGAAGATAGTTGTCCAGCTTCCAATAAGTTTATTGTGTTTTCTAGTGGAGG
+
BB@ABFFFBFD2E?CGBGGGEEG4BGHHGBD5335FE?EEFFHBH52BDGHHHEEGFHFFFHHEF@GFFHG?CE1FFFGBEBF@FGGH3D4BFHHHHF4GHHHHGHHGHHGEHHHHHFHHGHEF3EFGDHHHHHHHH2GHHHBDH011B?C00FGGH1C/B@AC<G1<F1?D0F1<GFE.<C<GFHFFDG0<<0GF0D0..D00GCGHHC0GHHHCGGHHFCC;0:099CFFFBFGGF/:C0CFFFFFFED
@M03495:530:000000000-LYBTV:1:1114:16353:13803 2:N:0:GCCCAGAG+AATTGCGG
ATATTTTGCCGTTGATAAACCAAAGCTCACATGCTGACAGATCGGAAGCGCTTCGTGTAGGGAAAGGGATTCAGCAATTTATTTTATCAATGATATTGACAAGTCTGGTCAAAATACTTGCCTCCATTAACTACTCTTTGGTCTGACCCAGAATTCGGGTTGAAATCTGAAGTGTGAGAAGTGGATCTTGATGGCATGGAGGCAGATCCAGGCTGGCCCATACGCGGTGGATACTGGCGTCCACTTCCTCA
+
AA1A13D3@F1>1A13B3AAAGGGFH1FGE131A11101B011B/FG//A//BA/0//B11/00B00A/0B11D1BG11222B22BFG221BB22B@22B11BFG210F1BGHH1GFB2B>111?GFHHGFGGHHEBBFBHGGEHG1B0G/FGFBD/GFHECG2FFHHF1GBD<1GEHHG0<F11<GG1D<FBCC<10<0/.<.<<0/0<D;GFA?..;A/;/:C--9-..;0990/.-.---;B////99
@M03495:530:000000000-LYBTV:1:1114:11422:13852 2:N:0:GCCTAGTG+AATTGCGG
ATATTTTGCCGTTGATAAACCAGCTAATCCTGAAAAAAAAATCAAAGCTAAAAACTACAATGCTAAGACCACGATGTGACTGCTATCAAAGTTAGATATATATGTAAATTATTCATCTGTCAAATCCTAGAATTATATCATACCTGCTCCAGCAATTCCTGGCAAACAACCTGCAGAAAAGCCAATCAAATATATTTTCACAAGAGATGGAATGTGAGGCAATAATAGAGTACAAAGGTTGAACCTGTAGA
+
BCCCCFFFFFCCGGGGGGGGGGHHHHHHHHHHHHHHHGGGGHHHHHHHHHHHHHGHHHHHHHHHHHHHHHHHGGHGHHHHGHHHHHHHHHHHHHHHHHHHHHHHHHHHHHHHHHHHHHHHHHHHHHHHHHHHHHHHHHGHHHGHHHGHHHHHHHHHHGGHHHHHHHHHHHGGHGHHGHHHHHGHHHGHHHHHHHHHHHGHHHHHCGEHHHHHHHHHHHHFGHHGHEGGHG;FGGFGGGGGGGGGEFGFGF9
@M03495:530:000000000-LYBTV:1:1114:8986:13866 2:N:0:GCCCAGTG+AATTGCGG
ATATTTTGCCGTTGATAAACCACCCTCCCTGTGGTCGTTATCTTGCTCCTTCTGTCGTCAACGAATTTACTAATTCCAAAGCTCACATGCTGACAGATCGGAAGAGCGTCGTGTAGGGAAAGAGTGTCCGCAATTGTGTAGATTTCGGTGGGCGCCGGAATATTAAAAAAAAAAATATGGAATACCGCTACGAAAAAGGCAGAGAATGAGCAGAAGAGCAAGGAGAGACAGAGATGAGGGAGCGGACCGTA
+
CCCDDFFFFFCCGGGGGGGGGGGGGHHGGHHHHHGHGGGHHHHHHHHHHHHHHHHHGGGHGHGGGHHHHHHHHHHHHHHHGHHGHHHHHHHHHHHHHHHHGGGGHGHGGGGEFEGGGGGHAFGHDG3BDDGGGGHHFH2>F222222@FCE//<-<-<--.0<0<0=0D@E-9CG.00000:0:00.----....-......../0000000///00./0//;:E...//////:000/....------:.
@M03495:530:000000000-LYBTV:1:1114:15790:13872 2:N:0:GCCCAGTG+AATTGCGG
ATATTTTGCCGTTGATAAACCAGCTAATCCTGAAAAAAAAATCAAAGCTAAAAACTACAATGCTAAGACCACGATGTGACTGCTATCAAAGTTAGATATATATGTAAATTATTCATCTGTCAAATCCTAGAATTATATCATACCTGCTCCAGCAATCACGACCTGTAATGGTTTAGTGGGTTGTTCACTGTTTCTGAAAAATGAAGATAGTTGTCCAGCTTCCAAAAAGTTTATTGTGTTTTCTAGTGGAG
+
CCBCCFFFFFCCGGGGGGGGGGHHHHHHHHHHHHHHHGGGGHHHHHHHHHGGFHGHHHHHHHHHHHHHHHGHGGHGHHHHHHGHHHHHHHGHHHHHHHHHHHHHHHHHHHHHHHHHHHHHHHHHHHHHHHGHGHHHHHHHHHHGHHGGHGHHFGGHHGHGGGEEHHHHHHHHHHHHGGHHGGGEHHHHHHHHHHHHHHFHHHHHGHBHHHHGHHHHFHFHHHGHFGHGGGGEFGGGGFCFGFGFB0:<FBE
@M03495:530:000000000-LYBTV:1:1114:18766:13874 2:N:0:GCCCAGTG+AATTGCGG
ATATTTTGCCGTTGATAAACCACCCTCCCTGTGGTCGTTATCTTGCTCCTTCTGTCGTCAACGAATTTACTAATTCCAAAGCTCACATGCTGACAGATCGGAAGAGCGTCGTGTAGGGAAAGAGTGTCCGCAATTGTGTAGATCTCGGGGGGCGCCGGGGCATTAAAAAAAAAAAAAGAGAAGAGACGTAGGGTCGTGGGTGGAGCAGAGAGAAGAGAACGTCGAGTAGCAAGATTGTATGAGAGATACAA
+
CECCDFFFFFDCGGGGGGGGGGGGGHHGGHHHHHGHGGGHHHHHHHHHHHHHHHHHGGGHGHGGGHHHHHHHHHHHHHHHHHHHHGHHHHHHGHHHHHHHGGGGHHHGGGGEEFHGHGHHHHFHFGBDGGGGGFHHHB@>2222D>GE/<<--<-------<:0<1<<B;9-BF-<-..//0/0.//..<...//--..-..-..<9</</..</0./00...---0.1111//01001<11:10.11110
@M03495:530:000000000-LYBTV:1:1114:23515:13891 2:N:0:GCCCAGTG+AATTGCGG
ATATTTTGCCGTTGATAAACCAGCTAATCCTGAAAAAAAAATCAAAGCTAAAAACTACAATGCTAAGACCACGATGTGACTGCTATCAAAGTTAGATATATATGTAAATTATTCATCTGTCAAATCCTAGAATTATATCATACCTGCTCCAGCAATCACGACCTGTAATGGTTTAGTGGGTTGTTCACTGTTTCTGAAAAATGAAGATAGTTGTCCAGCTTCCAAAAAGTTTATTGTGTTTTCTAGTGGAG
+
CCCCCFFFFFCCGGGGGGGGGGHHHHHHHHHHHHHHHGGGGHHHHHFHHHGHGHGHHHHHHHHHHHHHHFFHGGHGHHHHHHHHHHHHHHHHHHHHHHHHHHHHHHHHHHHHGHHHHHHHHHHHHHHHHHHHHHHHHHHHHHFGGHHFHGHHFG@GHHHGGGGGHHHGHHHFHHHB>GEHEGGGHHHHHGHHEHHGHHGHHHGGHF:FGHHGFHHFFGFHHHBGCCGEFFGGGGGGGGGGGGFGEGBCACE
@M03495:530:000000000-LYBTV:1:1114:22827:13895 2:N:0:GCCCAGTG+AATTGCGG
ATATTTTGCCGTTGATAAACCACCCTCCCTGTGGTCGTTATCTTGCTCCTTCTGTCGTCAACGAATTTACTAATTCCAAAGCTCACATGCTGACAGATCGGAAGAGCGTCGTGTAGGGAAAGAGTGTCCGCAATTGTGTAGATCTCGGGGGGCGCCGGGTCATTAAAAAAAAAAAAGAGGATGTGATCCGGGGTGGCAGCATCGTGTAAGAAATGCAGCTCAGACGGATGGTACAGTACGTGTAGGCGATG
+
DEDDEFFFFFCBGGGGGGGGGGGGGHHGGHHHHHFGGGGHHHHHHHHHHHHHHHHHGGGHGHGGGHHHHHHHHHHHHHHGHHHHHHHHGHHHFHHHGHHHGGGGHHHGGGGEGHGFHGFHHHHHDG?BFDGFGGFFHD2@D222220F//>-----9--<-<:<11110<@;----../../0011111.---<--./...10..../1<11/1<1:<0/0</00-...-.01:11111.////100---9
@M03495:530:000000000-LYBTV:1:1114:21985:13916 2:N:0:GCCCAGTG+AATTGCGG
ATATTTTGCCGTTGATAAACCACCCTCCCTGTGGTCGTTATCTTGCTCCTTCTGTCGTCAACGAATTTACTAATTCCAAAGCTCACATGCTGACAGATCGGAAGAGCGTCGTGTAGGGAAAGAGTGTCCGCAATTGTGTAGATCTCGGGGGGCGGCGGGTCATTTAAAAAAAAAAAAAAAAGAGTGGCAGATGTGGTTGACGACAGTATAGATGTGTTGCACTATATGATGTATCCAGGAGTAGGTGGTCG
+
BCCCCFFFFFDCGGGGGGGGGGGGGHHGGHHHHHHHGGGHHHHHHHHHHHHHHHHHGGGHGHGGGHHHHHHHHHHHHHHHHGHHHGHHHHHHEHHHHHHHGGGGHHHGGGGEFFGHHGHHHHHH?F?DGGGGGGFGHFC2DF2@D2FE/>E--;-:9----.0:00B:BFAB:99------../;0.:/..00000/../0..---:0000000000:.0;000:0:00000000000/..//00;0..0:
@M03495:530:000000000-LYBTV:1:1114:9346:13918 2:N:0:GCCCAGTG+AATTGCGG
ATATTTTGCCGTTGATAAACCAGGACTCAGGCTGGACCAAAGCTCACATGCTGACAGATCGGAAGAGCGTCGTGTAGGGAAAGAGTGTCCGCAATTGTGTAGATCTCGGTGGTCGCCGTAGCATTAAAAAAAAAAAATAAAAGAAATGACAGAGGAATGAGAGGGATGAGAGAAAGAATAAGAAGTAGGACGAGCACGACAACAGTGAGACGAGAGTGGGGACAGGATGAGATGAAGGGGAGAGAGGATAT
+
BCCDDFFFFFCCGGGGGGGGGGHGHHHHHHHHHHGHHHHHHHHHHHHHHHHHHHHHHHHHHGGGGGHHGEFGGGGHHHGHHHHHH4GBFHGGGGGHHHHFDFFG4GGAF/?E<3<//B/?/?D@F>2D2GGGG?-<-.00000../<00000//../000000...<.0000.0:0/.000000/:000009----.-.-<-.</000000.--.-<0..-.-....000:BB00000.-.-....9./00
@M03495:530:000000000-LYBTV:1:1114:13488:13949 2:N:0:GCCCAGTG+AATTGCGG
ATATTTTGCCGTTGATAAACCAGGACTCAGGCTGGACCAAAGCTCACATGCTGACAGATCGGAAGAGCGTCGTGTAGGGAAAGAGTGTCCGCAATTGTGTAGATCTCGGTGGTCGCCGTATCATTAAAAAAAAAAAAAAGCAACAGAAATAAGTGCACACAGTAGAACAAGAACGTGAAGATAACCAGATAGTCAAGCGAGTGCAAGTAAACTCGGTTTAAGAGCGGAGCGCAGAACCATGAGAAAGCCAT
+
BCABCFFFFFCCGGGGGGGGGGHGHHHHHHHHHHGHHHHHHHHHGHHHHHHHHHHHHHHHHGGGGGGHGAEEFGHHHHGHHHHHHFHBEFEEGGEHHHH?DBB44B4?F/EF/3<////<0B33@2DFFF/CF?-----..0/..//00:000:00000...00000;/;//9/.....0;00000:..090000000..--.000;00000009....00000/----9:::--//..:0000009/.;;
@M03495:530:000000000-LYBTV:1:1114:3485:13956 2:N:0:GCCCAGTG+AATTGCGG
ATATTTTGCCGTTGATAAACCACCCTCCCTGTGGTCGTTATCTTGCTCCTTCTGTCGTCAACGATTTACTAATTCCAAAGCTCACATGCTGACAGATCGGAAGAGCGTCGTGTAGGGAAAGAGTGTCCGCAATTGTGTAGATCTCGGGGGTCGCCGTGTGATTAAAAAAAAAAAAGAGGAAGATGTATCGATGATGGTGATATGAAAGATCAAGTGAACTCTGGGAAACAACTGTAACACGGTACGATATG
+
CCCCCFFFFFCCGGGGGGGGGGEGGHHGGHHHHHGHGGGHHHGHHHHHHHHHHHHHGGGHGHGEHHGHHHHGHHHHHHHHGHHHHHGHHHHHHHHHGHGGFGGGGHGGGGGGGFHHGHHFHGHGH3BFFGGGGHHDF222>22D@<?/>A-<<-.<--..00;00:0:@???A-9../.9/.:900000..:009;0009000000909000;:0;00:09;00/.0.//..0/000000.-9......::
@M03495:530:000000000-LYBTV:1:1114:15907:13984 2:N:0:GCCCAGTG+AATTGCGG
ATATTTTGCCGTTGATAAACCAGAACCATCCAAAGCTTACATGCTGACAGATCGGAAGAGCGTCGTGTAGGGAAAGAGTGTCCGCAATTGTGTAGATCTCGGTGGGCGCCGGATCATTAAAAAAAAAAAAAAGAAAAAGAAAAGACAGTGGCGGGGAACGAGGTGTGAAGGATGAAAGGTAGAATGGAGCGATAGTATAGGGGATGGTACTACTATGCAAGAGGTAGGCATAGCAAAGGACAGAGAGGGTT
+
CCCDDFFFFFCCGGGGGGGGGGHHHHHHHHHHHHHHH5GHHHHHHHHHHHHHHHGGGGHGGGGGGFGFHHHGHHHHHH@GBBFGG?FGHHFH2@BB44B4CF/E///</<<///<02D>FFBDDGCCD><-<.../:...<:</.///00/.<----....9-.<:.00:0.0<:000.000::000<:/--..<000000.<....00000000000000:..000.00<000<<0<//././//.....
@M03495:530:000000000-LYBTV:1:1114:2795:13986 2:N:0:GCCCAGTG+AATTGCGG
ATATTTTGCCGTTGATAAACCACCCTCCCTGTGGTCGTTATCTTGCTCCTTCTGTCGTCAACGAATTTACTAATTCCAAAGCTCACATGCTGACAGATCGGAAGAGCGTCGTGTAGGGAAAGAGTGTCCGCAATTGTGTAGATCTCGGTGGTGGCCGTATCATTAAAAAAAAAAAAAACAAGAGACTGGGGTGGTGTGGTAGAGGCGGGTAATATTGCAATGTAACAGTAGTGTGACTAGGAAGGGATTAA
+
BCCCCFFFFFCCGGGGGGGGGGGGGHHGGHHHHHGHGGGHHHHHHHHHHHHHHHHHGGGHGHGGGHHHHHHHGHHHHHHHHHHHHHHHHHHHHHHHHHHHGEGGHHHGGGGGGGHHHGGHHHHH?FFHHGGGGGHHGF2>FD>22>CF?CE//?00<-.00==F1>D1><<@--;---...//.//00..-.--.;.../0000/.---;-/0000000000000000000:/9000000900....//00
@M03495:530:000000000-LYBTV:1:1114:2562:13990 2:N:0:GCCCAGTG+AATTGCGG
ATATTTTGCCGTTGATAAACCACCCTCCCTGTGGTCGTTATCTTGCTCCTTCTGTCGTCAACGAATTTACTAATTCCAAAGCTCACATGCTGACAGATCGGAAGAGCGTCGTGTAGGGAAAGAGTGTCCGCAATTGTGGAGATCTCGGTGGTCGCCGGGTCATTAAAAACAAAAAGAGTGATGAAGGATAAGAATATGCACGCTACTGGCACGATACTACACATTGGAAATCAGCTGATCGCACAGGTATC
+
BBCCCFFFFFCCGGGGGGGGGGGGGHHGGHHHHHGHFFGHHHHHHHGHHHHHHHHHGGGHGHGGGHHHHGHHGHHHHHHHHGHHHHHHHHHHHHHHHHGHGFFGHHHGGGGFGGHHHGGHHHHHBFBDFGGGGGHHHH/@=2@2@>?=/?CA1>-.---<-.0==0000.:...=.C/::0000000.000000;000000.-.9-000./0...;-0009/0;0000000090000000...-:/.:0:0
@M03495:530:000000000-LYBTV:1:1114:27912:13991 2:N:0:GCCCAGTG+AATTGCGG
ATATTTTGCCGTTGATAAACCAGGGACTCAGGCTGGTCCAAAGCTCACATGCTGACAGATCGGAAGAGCGTCGTGTAGGGAAAGAGTGTCCGCAATTGTGGTGGTATAGGTGGGCGGCCGGATCGTTAAAAAAGCACAAGCCGCCATAGTGTCCGCGGACCGGAGTGTCCAGGCACGTATTCGGTCAGCTTCAGTAACGCTCGACGCTGCTGCCCGCCCCCTTTTGTCACACGTATACCCCACACGCTCCG
+
AABBBFFFFFBAGGAFGGGFGFHGGGGHHHF3FGHGEFGHHHGGHHHGGBGFG5GFGHBBGGEEFGEEG?1EEEFGHHFGC?CGFHBD4@@EE//EG34F/2///444B343///<///<////<0.<.>11>../</<...----.0000000.--9--99---../;////......//9......//////////.;99-----...9//..;9-----.///9//;//-..///9/.....--....
@M03495:530:000000000-LYBTV:1:1114:2707:14037 2:N:0:GCCCAGTG+AATTGCGG
ATATTTTGCCGTTGATAAACCAGCTAATCCTGAAAAAAAAATCAAAGCTAAAAACTACAATGCTAAGACCACGATGTGACTGCTATCAAAGTTAGATATATATGTAAATTATTCATCTGTCAAATCCTAGAATTATATCATACCTGCTCCAGCAATCACGACCTGTAATGGTTTAGTGGGTTGTTCACTGTTTCTGAAAAATGAAGATAGTTGTCCAGCTTCCAAAAAGTTTATTGTGTTTTCTAGTGGAG
+
AAAABFFFFFDAEGGGGGGGGGHHHHHHHHHHHHHGHGGGGHHHHFEHHHHHGFGHHHHHGHHHHHHHHGGHGGHGHHHGHGHHHHCGHHGHHHHHHHHHHHHHHHHHGGHHHHHHHHGHHHHHHHHHHHHHHHHHHHHHHHHGHHHGHHHBFFGGFGHGGGGGHHHHFHHGHHHHFGFHCFGGHHHGHHGHHGHHHHGHHHHGHHHGHHHHHHFFFGBGGFCCG;GGDBBBBFFGGGFGGGGFBFFC?CE
@M03495:530:000000000-LYBTV:1:1114:16781:14048 2:N:0:GCCCAGTG+AATTGCGG
ATATTTTGCCGTTGATAAACCAGCTAATCCTGAAAAAAAAATCAAAGCTAAAAACTACAATGCTAAGACCACGATGTGACTGCTATCAAAGTTAGATATATATGTAAATTATTCATCTGTCAAATCCTAGAATTATATCATACCTGCTCCAGCAATCACGACCTGTAATGGTTTAGTGGGTTGTTCACTGTTTCTGAAAAATGAAGATAGTTGTCCAGCTTCCAAAAAGTTTATTGTGTTTTCTAGTGGAG
+
ABBCCFFFFFCCGGGGGGGGGGHHHHHHHHHHHHHHHGGGGHHHHHHHHHHHHHGHHHHHHHHHHHHHHCGHGGHGHHHHHHHHHHHHHHHHHHHHHHHHHHHHHHHHHHHHHHHHHHHHHHHHHHHHHHHHHHHHHHHHHHHHHHHHHGHHGGGHFGFGGGGGGGHHHHHGGGHGFGHGDGGFHGHHHHHHHHHHHHHGHHHHGGHHHHHHHGCHFHCGGECFFHEF.FGGGGEGFFGFGFFFFGGBA9A
@M03495:530:000000000-LYBTV:1:1114:21523:14049 2:N:0:GCCCAGTG+AATTGCGG
ATATTTTGCCGTTGATAAACCAGTCTCCAAAGCTCACATGCTGACAGATCGGAAGAGCGTCGTGTAGGGAAAGAGTGTCCGCAATTGTGTAGATCTCGGGGGGGGCCGGATCATTAAAAAAAAAAAAATCAGGGAACCGTGAAAGCGGCCGATGGGTCGCTAATGGCCAAAGGGATGGCCGCCTGTACAGACATAGATCAGATAGGCGCACAAGTCAAAAGAGATCGCTGGCAGTGGACGTACACCGTTAG
+
BCCCCFFFFFCBGGGGGGGGGGHHHHHHHHFHHHHHHHFHHHHHHHHHHHHGDFGHHHGGGGGGGHHHGBFGHHHDFDFFGGGEFHHHF24344@BGFE//E----:---.-;0;00;BFFFF;=F--.0000;..9.-....00/.-----;...9/--9..000/;0.///.9/..9/---..00;000:/000000000000/0----9/.0;;090:999:B....-./.90/00-....09-:..:
@M03495:530:000000000-LYBTV:1:1114:3251:14052 2:N:0:GCCCAGTG+AATTGCGG
ATATTTTGCCGTTGATAAACCAGGCGGACCAAAGCTCACATGCTGACAGATCGGAAGAGCGTCGTGTAGGGAAAGAGTGTCCGCAATTGTGTAGGTCTCGGTGGTCGCCGTGTCATTAAAAAAAAAAAGACAAGAAAGGTAAAAAAGCATCGTGGTGTGCAGTTCTCCAAAGACACCGCGACGCTGACGAGATTGAATCGACTCCCAAGGCAGCAGACGCGTAGGTCGAGAGGGCGAGATGAGGGGCGAGG
+
BCCCCFFFFFCCGGGGGGGGGGHGHGGGGGHHHHHHHGHGHHHHHGHHGHHHHGGGGGHGEGGGEG?FF@FGAGHGHBF4BFEFGGFHHD42B?334B4BF//E/3</////0222D2>FG2@/-->@.</</<<//0.00;000-;:000..;....9900900900000/////.----;--;A.F.9-..9090;9.;-..0.//.9:A?..;/.-9--:-.;0--;9-...----.:0:/.----:-
@M03495:530:000000000-LYBTV:1:1114:25117:14052 2:N:0:GCCCAGTG+AATTGCGG
ATATTTTGCCGTTGATAAACCAGCTAATTCCAAAGCTCACATGCTGACAGATCGGAAGAGCGTCGTGTAGGGAAAGAGTGTCCGCAATTGTGTAGATCTCGGTGGGCGCCGTATCATTTAAAAAAAAAACAAACAGCTGAATCTTGAATGCGCTTGCCTTCAACACACAGATGAGCGACTCCTGCATGCGACGACTGGTCATGCCATGAACACGTCACTGCTAGCCAGTCTTATAGTTGATGTGCAAGTGC
+
CCCCCFFFFFBBGGGGGGGGGGHHHHHHHHGHHHHHHHHHHHHGFHHHHHGHHHGGGGHHHGGGGFGGHFFFHHHHHHFG5FFGGGGGGFF42@344B4BGFEEG//>//<<?0FG3B3333?FCG@C/...0<0001111=100000000.<-.../000:00:;....::00009---;;0///900..----...///////////////.....;////9/;/.///////////;/99//////9/
@M03495:530:000000000-LYBTV:1:1114:22699:14057 2:N:0:GCCCAGTG+AATTGCGG
ATATTTTGCCGTTGATAAACCAGCTAATCCTGAAAAAAAAATCAAAGCTAAAAACTACAATGCTAAGACCACGATGTGACTGCTATCAAAGTTAGATATATATGTAAATTATTCATCTGTCAAATCCTAGAATTATATCATACCTGCTCCAGCAATCACGACCTGTAATGGTTTAGTGGGTTGTTCACTGTTTCTGAAAAATGAAGATAGTTGTCCAGCTTCCAAAAAGTTTATTGTGTTTTCTAGTGGAG
+
CCCCCFFFFFCCGGGGGGGGGGHHHHHHHHHHFHHFFGEEGHHHGFDCGFHHHGEHBGHHHHHHHHHHHGGGGGHG?FGFFDCFHHFHHGHGGHFHHHHHFGHGHHHEFGHHFHHHHHHFHFHHHFHGHHHHHHHHHHFDHH3?GH02FGFGG@@FFGCGAFCDFHH1@DHFGHFGGHGHAGCCGGHGDFGHBGHHFGFHFGHHDFHHHHHGFH0C0;CGFF/0;0;;.CFFGFF0CFCBFBFFFG0;:;.
@M03495:530:000000000-LYBTV:1:1114:7783:14057 2:N:0:GCCCAGTG+AATTGCGG
ATATTTTGCCGTTGATAAACCACCCTCCCTGTGGTCGTTATCTTGCTCCTTCTGTCGTCAACGAATTTACTAATTCCAAAGCTCACATGCTGACAGATCGGAAGAGCGTCGTGTAGGGAAAGAGTGTCCGCAATTGTGTAGATCTCGGTGGTCGCCGTATCATTAAAAAAAAAAAAAGAAGAAGAAAGAAGTGAATCACGGTGGTGCATAAGGAACTGCGATGCGACAAGTAGTGTGACAAGAGTCTGGAT
+
BCCDEFFFFFECGGGGGGGGGGGGGHHGGHHHHHFHGGGHHHHHHHHHHHHHHHHHGGGHGHGGGHHHGHHDGHHHHHHHHHHHHHHHGHHHHHHHHHHGGGGGHHHGGGGGGGHHHGHHHHHHDGDFGGGGGGHHHHCGBD2@>>FFGED/1>/.A-.0>G1>DD1<D@C:-:--<.../0//0//0/</10111110.<...<.00111100/:000.-...-.---.1111/111111.:.:01</11
@M03495:530:000000000-LYBTV:1:1114:17826:14057 2:N:0:GCCCAGTG+AATTGCGG
ATATTTTGCCGTTGATAAACCACTTCTTGCCCTCCAAAGCTCACATGCTGACAGATCGGAAGAGCGTCGTGTAGGGAAAGAGTGTCCGCAATTGTGTAGATCTCGGTGGGCGCCGGATCATTAAAAAAAAAAAAAAAAAAAAAGGGGGAGCAGTGGCTGTTAACTGTGCTAGAGATAATCGCCAAGTGTATGAAGGGCTGTCTAGTCTGATGTAGACATCGTCTACGTGTATGTAGCTGGTAGACACAGAA
+
CDDEEFFFFFDCGGGGGGGGGGGHHGHHHHHHHHDHFHHHFGHHHHHGHHDHHHHHHHGGGGHHHGGGGAEBFGHGFHHHGHBFBFFEGGGGHG4GB@FGFGB4FG?/E/////>///>@2>22F2G@G/@<------<----9..---<.</<0/....011<:1111<<100111111..9.-.1111<:<110.<...<111<1<1111:1111:10...<.1..///111:1:10/<1<11<//<00
@M03495:530:000000000-LYBTV:1:1114:8373:14080 2:N:0:GCCCAGTG+AATTGCGG
ATATTTTGCCGTTGATAAACCAGCTAATCCTGAAAAAAAAATCAAAGCTAAAAACTACAATGCTAAGACCACGATGTGACTGCTATCAAAGTTAGATATATATGTAAATTATTCATCTGTCAAATCCTAGAATTATATCATACCTGCTCCAGCAATCACGACCTGATAATGGTTTAGTGGGTTGTTCACTGTTTCTGAAAAATGAAGATAGTTGTCCAGCTTCCAAAAAGTTTATTGTGTTTTCTAGTGGG
+
CCCCCFFFFFDAEGGGGGGGGGHHHHGHHHHHHHHHHGGGGHHHHGHEHHHHGGGHHHGHFFHHHHHHHHHGGGFGHHHHFHGHHHHHHHFGHHHHHHFHHHHHHHHHGHHHGHHHHHHHHHHHHHHHHFHHHHHHHFHHHHHCFHAFGHHHGGFHHHHGGG@EHFHHHHHHFDHHHHHHHGGGDHHHHHHGHFHHHHGHHHHGGGHHHFF;GFCCCGHBFGGHBFGFGE;FFFEGGGFCCFFFB;;FFF.
@M03495:530:000000000-LYBTV:1:1114:14053:14096 2:N:0:GCCCAGTG+AATTGCGG
ATATTTTGCCGTTGATAAACCAGGACTCAGGCTGGACCAAAGCTCACATGCTGACAGATCGGAAGAGCGTCGTGTAGGGAAAGAGTGTCCGCAATTGTGTAGAGCTCGGGGGTTGGCGTGTCCGTAAAAAAAAAAAAGAATAGAAGAAGTCGAGGGAGGACCACGTGGCGAAGGAAATTCACAGGGTGCGCTAGCAGAGACGAGCACAGTAAAAAGTGTACAGGTACATAGAGGAACAGTGTAGCAAGTGA
+
CCBCCFFFFFCCGGGGGGGGGGHGGGHHHHGHCHGHHHHHHHHFHHHHGHHHHHHHHHHHHGGGGGHHGEEEEFFGGFFHHHHHH4BBBFEGGGGHGHGFGF43?DFFG/@?//</1>?//=1/>0..1GC<--;?:...000;000//00..---..-9.....:..-----.9/B00000:09./..----.000;.//.----.//000000.0000;09/;00090000/./9//00900000/900
@M03495:530:000000000-LYBTV:1:1114:7412:14103 2:N:0:GCCCAGTG+AATTGCGG
ATATTTTGCCGTTGATAAACCACCCTCCCTGTGGTCGTTATCTTGCTCCTTCTGTCGTCAACGAATTTACTAATTCCAAAGCTCACATGCTGACAGATCGGAAGAGCGTCGTGTAGGGAAAGAGTGTCCGCAATTGTGTAGATCTCGGGGGTCGGCGGATCATTAAAAAAAAAAAAAAGATAAAGCTGAGAGAGAATGTTGCGAGGTAAAAGATAGATGAACAGGGTTAGGGAGCAGGAAGACTGGGTTGG
+
ACBCCFFFFFCCGGGGGGGGGGGGGHHGGHHHHHHHGGGHHHHHHHHHHHHHHHHHGGGHGHGGGHHHHHHHHHHHHHHHGHHHHHHHHHHHHHGHHHHHGGGGHHHGGGGEGHHHHGHHHHHHDGDFHGGGGGHHEHFF22@2@>0=/<>-.---:---;:0;00BBF?CD-=-:--..000000000::0...000;000----:0000:.00;0000000/..:..././:../../../00..;.;-
@M03495:530:000000000-LYBTV:1:1114:5091:14112 2:N:0:GCCCAGTG+AATTGCGG
ATATTTTGCCGTTGATAAACCAGCTAATCCTGAAAAAAAAATCAAAGCTAAAAACTACAATGCTAAGACCACGATGTGACTGCTATCAAAGTTAGATATATATGTAAATTATTCATCTGTCAAATCCTAGAATTATATCATACCTGCTCCAGCAATCACGACCTGTAATGGTTTAGTGGGTTGTTCACTGTTTCTGAAAAATGAAGATAGTTGTCCAGCTTCCAAAAAGTTTATTGTGTTTTCTAGTGGAG
+
BBAABF5FFFBAGGGGGGFGGGHHGHFHHHHHHHHHHGGGGHGHHHFBEHHFHHGHHHHHHHHHHHGHH2FGEFHGHEHHHGFHGGHHHFBDHHHHGHFHGHHGGGHHHHHHHFHHHBGHFHHGHHHHHHHHHHHHHHFHHHGGDFHHEFGHFG@DFFHDGGGGGGHFHHHHEGFFGHHGGGDDHHHHHGHHHHHHHFFDGGHFFFFGFBCGHHGBGCCHGHHFCCA9AF;FFGGFGFGBFBB0CF99CB.
@M03495:530:000000000-LYBTV:1:1114:25977:14127 2:N:0:GCCCAGTG+AATTGCGG
ATATTTTGCCGTTGATAAACCAGCTGTTCCAAAGCTCACATGCTGACAGATCGGAAGAGCGTCGTGTAGGGAAAGAGTGTCCGCAATTGTGTAGATCTCGGGGGGCGCCGTGTCATTAAAAAAAAAAAAAAGAAGAGTGAGGAGGGAGGAGTGTGTAGAAAATACATAAGAGGACATCAGGTTACGATCTATGAGCTGTAAGGACACGTATAACTGTACACATTGACTGTATTGGCATAACTACTTGAGTA
+
CCCCCFFFFFCCCGGGGGGGGGHGHHFHHHHHHGHHHHHHHHHHHHFGFFHHHCEFFHHFGGEEEGEHFGGHHHHHGDF@DGFGGGGHFEFFHF@@444?F/>@--;-;?--99900;BBFB--:::@---.../9.///9./..-..-.9/.//./9//9///:;//////...//////////;..;./:B///////////./..9/////:/9///////////////////////////////://
@M03495:530:000000000-LYBTV:1:1114:1845:14128 2:N:0:GCCCAGTG+AATTGCGG
ATATTTTGCCGTTGATAAACCAGCTAATCCTGAAAAAAAAATCAAAGCTAAAAACTACAATGCTAAGACCACGATGTGACTGCTATCAAAGTTAGATATATATGTAAATTATTCATCTGTCAAATCCTAGAATTATATCATACATGCTCCAGCAATCACGACCTGTAATGGTTTAGTGGGTTGTTCACTGTTTCTGAAAAATGAAGATAGTTGTCCAGCTTCCAAAAAGTTTATTGTGTTTTCTCGTGGAG
+
ABAABFD5B4D>AEG5GFGFGGHEBGHFFFGDA3FEGG?EGHBGGFH2DGHH3BEEFHHH53F@@EEGHHHGFGHGFBFBFBGDGHBGHHFDGHHHFHHHHHHGF?GFFFHHFFHHHFHFHFDBFGFGDFHGHHFFG?2DFHH1BDC?1FBGGFF@11@?B<ADF<DFFGHFD?GF1FGAEC<<<<GDGG<FGDHHHBGD<C0<=00CFBG0;:0:<G/:BG/;<CCEA9;FFG0CFF/CFG000..9:;.
@M03495:530:000000000-LYBTV:1:1114:17943:14133 2:N:0:GCCCAGTG+AATTGCGG
ATATTTTGCCGTTGATAAACCAGCTAATCCTGAAAAAAAAATCAAAGCTAAAAACTACAATGCTAAGACCACGATGTGACTGCTATCAAAGTTAGATATATATGTAAATTATTCATCTGTCAAATCCTAGAATTATATCATACCTGCTCCAGCAATCACGACCTGTAATGGTTTAGTGGGTTGTTCACTGTTTCTGAAAAATGAAGATAGTTGTCCAGCTTCCAAAAAGTTTATTGTGTTTTCTAGTGGAG
+
>AABBFFFFFBBGGGGGGGGGGHHHHHHHHHHHHHHHGGGGHGGHGFHHHFHGHGHHHHHHHHHGHGHHHHHGGHGAGHGHHGHHHHHHEFHHHHGHHHHHHHHHHHHHHHHHGGHHHHHHHFHHHHHHHHHHHHHHHHHHHHHHHHHHFHHHGGHHCGAEGGDHFFHHHHHHHHFFDFHGGGGHEHHHHHHHHHHHBG=CHHGHHGGGHHHHHGGHFGHHHHFGGEAACFGGGGGGGFGFGGGGGGGGBA
@M03495:530:000000000-LYBTV:1:1114:23297:14143 2:N:0:GCCCAGTG+AATTGCGG
ATATTTTGCCGTTGATAAACCAGGGACTCAGGCTGGACCAAAGCTCACATGCTGACAGATCGGAAGAGCGTCGTGTAGGGAAAGAGTGTCCGCAATTGTGTAGATCTCGGTGGGCGCCGTATCATTAAAAAAAAAAAATAAGAAGAGGAGAGATGAGGGATACAGTTGTATGTGTGTCAAAAATTGAAGCTGTCTGACGGATCTGAGAGCCCGTGGATGGTGATCATCATCGGGCGTGGACGATGACGGCA
+
BBCCCFFFFFDCGGGGGGGGGGHGGGGHHHHHHHHGHHHHHHHHHHHHHHHHHHHHHHHHHHGGGGHHHCGGGGGHHHHGHHHGFHBGBFHGGGGGHH?G2ED?44BFCE/<E//>/@///0@>2F>2D2GCC-<@C-<00000<0:..:.<.0000/..//000<0<00:0::0..00000.:000000<0000000.-..-0:00:09..--.-.00.000000000000.------9:--..0<.---
@M03495:530:000000000-LYBTV:1:1114:13098:14145 2:N:0:GCCCAGTG+AATTGCGG
ATATTTTGCCGTTGATAAACCAGCTAATCCTGAAAAAAAAATCAAAGCTAAAAACTACAATGCTAAGACCACGATGTGACTGCTATCAAAGTTAGATATATATGTAAATTATTCATCTGTCAAATCCTAGAATTATATCATACCTGCTCCAGCAATCACGACCTGTAATGGTTTAGTGGGTTGTTCACTGTTTCTGAAAAATGAAGATAGTTGTCCAGCTTCCAAAAAGTTTATTGTGTTTTCTAGTGGAG
+
ABCCBFFFFFCCGGGGGGGGGGHHHHHHHHHHHHHHHGGGGHHHHHFHHHHHHHGHHHHHHHHHHHHHHHGHGGGGFHHHHHHHHHHHHHHHHHGHHHHHHHHHHHHHHHHHFHHHHHHHHHHHHHHHHHHHHHHHHHHHHHHHHHGHHHHHFGGHHFHGGGGGHHHHGHHGHHHHFGHEEGFGHHHHHHHHHHHHGHHHHHFHHHHHHHHGHHHCGGFHHGHHHGHGGGFFGGGGGFGGGGGGGGGFFFE
@M03495:530:000000000-LYBTV:1:1114:26418:14158 2:N:0:GCCCAGTG+AATTGCGG
ATATTTTGCCGTTGATAAACCAGCTAATCCTGAAAAAAAAATCAAAGCTAAAAACTACAATGCTAAGACCACGATGTGACTGCTATCAAAGTTAGATATATATGTAAATTATTCATCTGTCAAATCCTAGAATTATATCATACCTGCTCCAGCAATCACGACCTGTAATGGTTTAGTGGGTTGTTCACTGTTTCTGAAAAATGAAGATAGTTGTCCAGCTTCCAAAAAGTTTATTGTGTTTTCTAGTGGAG
+
CCCCCFFFFFCBGGGGGGGGGGHHHHHHHHHHHHHHHGGGGHHHHHHHHHHHHHGFHHHHHHHHHHHHHFGHGGHGHHHHHGHGHGHHHHHHHHHHHHHHHHHHHHHHHHHHHHHHHHHHHHHHHHHHHHHHGHHHHHHHHHHBGHHGBGHHBGGHHGHGGGGFHHHHHHGFGHHF=FFHDFFFCHHGHHGHHGHHGHHDGHH0DHGHGHGHHFFCGHBBCHCB:GE.;FFGGGGGGGFGGG0CB09;.0:
@M03495:530:000000000-LYBTV:1:1114:14407:14176 2:N:0:GCCCAGTG+AATTGCGG
ATATTTTGCCGTTGATAAACCAGTCAGGAGTCCAAAGCTCACATGCTGACAGATCGGAAGAGCGTCGTGTAGGGAAAGAGTGTCCGCAATTGTGTAGATCTCGGGGGGCGGCGGAGCAATAAAAAAAAAAAAGAGAGAGGGAAAGGGAGGGGGAGGGAGGTGAGAAGGGGGAGAATAGACGATGATTAAAGCACAGACAAGGGAACAGAGGTCAGTGGTCGTGGGTGAGTGACGACGTGAAGAGATGTGGA
+
BCCBCFFFFFCCGGGGGGGGGGHHHHHHHGHHHHHHHHHGHHHHHHHHFHHHHHHHGGGGHHHGGGGGG1FGHGFHHHHHBF4BGE>EEGHHHH24B4444BGF/>E--<-------./<0:BFBCFFBF->..//....<........<-----<<..-..0.00/..---<..00000.-..00:00<<00///0.//......//</.0/0<0</00--..9....0000<.<--.9.0:./00:<00
@M03495:530:000000000-LYBTV:1:1114:2553:14221 2:N:0:GCCCAGTG+AATTGCGG
ATATTTTGCCGTTGATAAACCAGAGGACTCAGGCTGGACCAAAGCTCACATGCTGACAGATCGGAAGAGCGTCGTGTAGGGAAAGAGTGTCCGCAATTGTGGAGATCTCGGCGGGGGGCGTATGATTAAAAAAGAACAACCAAAAAAAGGACGAAAAGAATAACGGAGCATATGATGAAGAGCAGCAACACTGCTCACGGCAACACTAGAGATCGTGAGAGGCAAGGAGTGTGTAGGAGACAGGGACGTGG
+
BBBBBFBFFFBAGGGGGGGGGGHGHGHHHHHHHHGHFHHHHHHGFGFGGGBGFHHHHGHGHHHGGGEFH2EEAE?FFFGHGHHHHGHBFBEBEC/>EF3E4/3/3334BEF/>C/-A-@---:/;:;/9:/:B.:../....9...--...;---.-/..////:-..-.////;//////..//99....////9//.:---..;//9:/9//..././/..........//./////...;....-...
@M03495:530:000000000-LYBTV:1:1114:22441:14234 2:N:0:GCCCAGTG+AATTGCGG
ATATTTTGCCGTTGATAAACCACCCTCCCTGTGGTCGTTATCTTGCTCCTTCTGTCGTCAACGAATTTACTAATTCCAAAGCTCACATGCTGACAGATCGGAAGAGCGTCGTGTAGGGAAAGAGTGACCGCAATTGTGTAGACCCCGGGGGGGCACGGGTCCCTGAAAAGAATAAACGCCGACGGCTGATACACGGTATCGCACAACGGTACACAGCGCGCGGCGGTCGTGCAGTCAACATCATCAGATCG
+
ABBBBFFFFFBBGGCGGGGGGGGEACHDGHHBFFAFEEEHHHHHHHGHHHHHBFHHGFCFEHAFFFFGGHFFDGHGHFBGHHGHHHGGHHHGHH333BG1E1C1FHBEFDGE?FFEGFB?GHFFB33BD///BE2@2FC22@22/?/@/-<----..-;--..9/./9;/;.////9.----;-----.9////.-9../;;.--..--.:.///..-;9-;;-9--99-.../9//9///;///;///;.
@M03495:530:000000000-LYBTV:1:1114:5236:14234 2:N:0:GCCCAGTG+AATTGCGG
ATATTTTGCCGTTGATAAACCACCCTCCCTGTGGTCGTTATCTTGCTCCTTCTGTCGTCAACGAATTTACTAATTCCAAAGCTCACATGCTGACAGATCGGAGAGCGTCGTGTAGGGAAAGAGTGTCCGCAATTGTGTAGATCACGGGGGGCGGCGGATCATTAAAAAAAAACAAAAAACAGTGCATCATCCAGAACCTTCAGCTGGGGAGGTGCTTGTCAAGACGGGCTACATGTGAACAACATATGTGG
+
CCCCCFFFFFCCGGGGGGGGGGGGGHHGGHHHHHGHGGGHHHHHHGGHFFHHHHHHGGGGGHGGGHHHHFHHHHHHHGGHHHHHHHHHHHHHHHFHFGFHGGGEFEGEACEGGHHHGHGGHGHBD3DFGCCGGHFHHFD2@2G22<///-;---;---9-.;0;0;9BAF-;.9....-../0000000000090/:./0000000/.-.--..:000.00;0;/..---:/000:00000/../009000
@M03495:530:000000000-LYBTV:1:1114:13753:14237 2:N:0:GCCCAGTG+AATTGCGG
ATATTTTGCCGTTGATAAACCAGCTAATCCTGAAAAAAAAATCAAAGCTAAAAACTACAATGCTAAGACCACGATGTGACTGCTATCAAAGTTAGATATATATGTAAATTATTCATCTGTCAAATCCTAGAATTATATCATACCTGCTCCAGCAATCACGACCTGTAATGGTTTAGTGGGTTGTTCACTGTTTCTGAAAAATGAAGATAGTTGTCCAGCTTCCAAAAAGTTTATTGTGTTTTCTAGTGGAG
+
AAABBFFFFFBBGGGGGGGGGGGGHHHHHHHHHHGHGGFGGHHHHFFFHHHHFFGHHHHHHGGHHDGHHHGHGGGEGHFHFFEHHHFHHHHGGGHFHHHHHHHHHFHHHHHFHHHHHGHHGHFGHHHHHFHHGFHHHHHHHHGGGHGFGFGGGG@FFFHGGCFDHHFGGFHGHHHHHHHEGFGGHHHGHHHHHHHHGF0DGHHH<CHFHHHHHC0;GGFHHGEHFBA?CCFFFBFFFBCFGGFG0CCFF0E
@M03495:530:000000000-LYBTV:1:1114:7846:14239 2:N:0:GCCCAGTG+AATTGCGG
ATATTTTGCCGTTGATAAACCACCCTCCCTGTGGTCGTTATCTTGCTCCTTCTGTCGTCAACATTCCAAAGCTCACATGCTGACAGATCGGAAGAGCGTCGTGTAGGGAAAGAGTGTCCGCAATTGTGTAGATCTCGGGGGGCGCCGGGTCAATAAAAAAAAAAAAAAAACACAACAAGGCAGCTGGAAAAGGAATGTCAGAAAAACTAGCATGAGCCAGATGACGTGCAGCGTAGAAACGATGGACAGAA
+
DDCCDFFFFFCCGGGGGGGGGGGGGHHGGHHHHHGHGGGHHHHHHHHHHHHHHGHHGGGHGHHHHHHHHHHHHHHHHHHHHHHHHHEHHHGGGGHHHGGGGGG?GHGGHHHHHHGGBDGGGGGGHHGHFHHFD3?FCF/BC--<--<--.<A0<00BBF;@C-@<@B---......../...../</.00:/.</000000000/..0:<:000000//..0000.....00-..-.0:/.....:00./0
@M03495:530:000000000-LYBTV:1:1114:28013:14240 2:N:0:GCCCAGTG+AATTGCGG
ATATTTTGCCGTTGATAAACCAGGACTCAGGCTGGACCAAAGCTCACATGCTGACAGAACGGAAGAGCGTCGTGTAGGGAAAGAGTGTCCGCAATTGTGTAGAGCTCGGGGGGCGCCGGGTCATTAAAAAAAAAAAAAAATCAGCAAGACAGAAGACTGTGGTAATGAAGATACGGAAGACAGGCCACCAAGTGTTCCGCAGATGAGACATCTGCACTGAAGACGAACGACGCGACCACGACTGCGCGTGC
+
CCDDDFFFFFCCGGGGGGGGGGHGGHHHHHHHHHGGHHHHHHHHHHHHGHHHHHHHHHHHGGGGGGHHGAEGEEFHGHGGHHHHHBB4BBFGGGGHFGH2?FD34DFFG/>B--;--9--9-;0;000;BDD@;--9;--:0;000//;///:00:/0000//000:000000:....../:/..9......0000:0..9--00000:/00000000/0000/.----.--------..--../.----.
@M03495:530:000000000-LYBTV:1:1114:13453:14258 2:N:0:GCCCAGTG+AATTGCGG
ATATTTTGCCGTTGATAAACCAGGACTCAGGCTGGACCAAAGCTCACATGCTGACAGATCGGAAGAGCGTCGTGTAGGGAAAGAGTGTCCGCAATTGTGTAGAGCTCGGTGGGCGCCGTATCATTAAAAAAAAAAACAAGCACAGAAAAGGCGGAGGAGCGGGACATATGAGACAGAAGTCAGTCAGCGGTAATGAGTCACGCAAGCAAGGTGTCACCAGATCGATTAGTGGTGTTGCAAGAACAGCTCTG
+
ABCCCFFFFFCCGGGGGGGGGGHGHHHHHHHHFHGHHHHHHHHHHHHHHHHHHFHHHHHHHGGGGFGHGEEEEE?FGHGGHHHHHBGBBFFFGGGHHHF2434343B?E/E//?////</0@F22D2FFGC?C<-<<.</.////:/:;/..-;--99..;----99////;9B////////;///:/.-.../////9//;.--:.///.///:///;..:/..././//:/.;../://///;:.////
@M03495:530:000000000-LYBTV:1:1114:19245:14267 2:N:0:GCCCAGTG+AATTGCGG
ATATTTTGCCGTTGATAAACCAGCTAATCCTGAAAAAAAAATCAAAGCTAAAAACTACAATGCTAAGACCACGATGTGACTGCTATCAAAGTTAGATATATATGTAAATTATTCATCTGTCAAATCCTAGAATTATATCATACCTGCTCCAGCAATCACGACCTGTAATGGTTTAGTGGGTTGTTCACTGTTTCTGAAAAATGAAGATAGTTGTCCAGCTTCCAAAAAGTTTATTGTGTTTTCTAGTGGAG
+
AABBCFFFFFCCGGGGGGGGGGHHHHHHHHHHHHHHHGGGGHHHHHFHHHHHHHGHHHHHHHHHHHHHHHHHGGHGHHHHHHHHHHHHHHHHHHHHHHHHHHHHHHHHHHHHHHHHGHHHHHHHHHHHHGHGHHHHHHHHHHGFHHFGHHHHFHGHHFGFGFGGHHHFHHGHHHHHGHGHGGGGHHHHHHHHHHHHGHHGFGHHG00CGHFFECGBFGGHHHHHHBGGGFGGGGGGGGGGGFFGGGFFGBE
@M03495:530:000000000-LYBTV:1:1114:25601:14275 2:N:0:GCCCAGTG+AATTGCGG
ATATTTTGCCGTTGATAAACCAGGACTCAGGCTGGACCAAAGCTCACATGCTGACAGATCGGAAGAGCGTCGTGTAGGGAAAGAGTGTCCGCAATTGTGTAGATATCGGTGGGCGCCGGGTGATTAAAAAAAAAAAAATGTGGAAGTTGATCGGAGATCGACTAGTTAAAAAAAGGCACGCAGATTTAATAGATGACAGAGATACAGACGAGAGGAATCTTGAGACGACATGAAGTGTGGTTAGCCGCAGA
+
CCCCCFFFFFCAFEGGGGGGGGHGHHHHHHHHHHGHHHHHHHHHGGHHGFHHHHFGHHHHHGGGG1FHGAEEEGEGGHGFHHHGFBBBFDAEEEAHFHB?FHFF444?///?//>//<////??11??D1A?<--<:-.000000/0000:0...--/9:.-.-/00000009-......---:/9///////////////////;//.---.-..////;///./.9--.////////./;/.//.----
@M03495:530:000000000-LYBTV:1:1114:15089:14292 2:N:0:GCCCAGTG+AATTGCGG
ATATTTTGCCGTTGATAAACCAGTCTCCAAAGCTCACATGCTGACAGATCGGAAGAGCGTCGTGTAGGGAAAGAGTGTCCGCAATTGTGTAGGTCTAGGGGGGTGCCGGAGAATTAAAAAAAAAAAAAGGCATAGATCGCACGCAGAACCAAGATTGGCACACAACTCAGGCTGATAAGAGTAGAGAGGGTAACAACAAACGGCGCGAGGGCATGGTTGTTTTGATAGTCATGTTATTGAACAGTGAGGAG
+
BBBBAFFFFFBAGGCGGGGGGGGGGHHHHHHFGHGHHHFDHHHHHGHHFHHGAEGHHHGGGGEFG2GHEFEGHHF5B5DFFFGCEFB442@B3B4F3@311>--:./:--;-.0000900-9-9@---..9.B/////...-;----9.9:.9.///.///.....999///9..///9////////..../////.......---;----.....//..:....//B/////;//////////////./.
@M03495:530:000000000-LYBTV:1:1114:18591:14299 2:N:0:GCCCAGTG+AATTGCGG
ATATTTTGCCGTTGATAAACCAGCTAATCCTGAAAAAAAAATCAAAGCTAAAAACTACAATGCTAAGACCACGATGTGACTGCTATCAAAGTTAGATATATATGTAAATTATTCATCTGTCAAATCCTAGAATTATATCATACCTGCTCCAGCAATCACGACCTGTAATGGTTTAGTGGGTTGTTCACTGTTTCTGAAAAATGAAGATAGTTGTCCAGCTTCCAAAAAGTTTATTGTGTTTTCTAGTGGAG
+
BCCCCFFFFFCBGGGGGGGGGGHHHHHHHHHHHHHHHGGGGHHHHHGHHHHHHHGHHHHHGHHGHFHHHGGHGGHGHHHHGHHHHHGHHHHHFHGHHHHHHHHHHHHHHHHHHHHHHHGHHHGHHHHHHHHGHHHHHFHHHHFFHHGHFHGHHFHHGGHGGGEGHHHHHHHFHHHGGFHHGECDHHHHHHGHHHHHHHFDGHHHGHFHHHHHHFGFFC:GCCGCGCGGD0FFFGFGGECFFFFFGGBFG0?
@M03495:530:000000000-LYBTV:1:1114:7889:14302 2:N:0:GCCCAGTG+AATTGCGG
ATATTTTGCCGTTGATAAACCAGCTAATCCTGAAAAAAAAATCAAAGCTAAAAACTACAATGCTAAGACCACGATGTGACTGCTATCAAAGTTAGATATATATGTAAATTATTCATCTGTCAAATCCTAGAATTATATCATACCTGCTCCAGCAATCACGACCTGTAATGGTTTAGTGGGTTGTTCACTGTTTCTGAAAAATGAAGATAGTTGTCCAGCTTCCAAAAAGTTTATTGTGTTTTCTAGTGGAG
+
?ABBBFFFFFBAEGGGGGFFGGGHGHHHCEHHFHHBGGGGGHHHHHHGHGHHFHDCGGFFFHHHHHHHHCBFEGCFHGHHHHFHBGHHGHHHHHHHHHHHHHHGHHHHHHHHFFHHGHHHFHHHGHHHHGHHHFHGFFHGGHHBFGFCGHHHGHFGHGHGGCCDH?GDGHHGFFHHGGHFEGGGHHHHHHHHHFHHGHFHHFEFHHHGHH0GHG<CGHHHFHHFFF.EDGBFFFGGGBBFGF0CFBFB.99
@M03495:530:000000000-LYBTV:1:1114:8986:14312 2:N:0:GCCCAGTG+AATTGCGG
ATATTTTGCCGTTGATAAACCACCCTCCCTGTGGTCGTTATCTTGCTCCTTCTGTCGTCAACGAATTTACTATTCCAAAGCTCACATGCTGACAGATCGGAAGAGCGTCGTGTAGGGAAAGAGTGTCCGCAATTGTGTAGATCTCGGGGGGCGCCGTAGCATTAAAAAAAAAAATAGATAAATAGTATGATAAAGCGAAAGTACAGCTGAGATACAGTGGTGTAGGGGCAGAAGAATAGTAATGTAGCGAA
+
CDDDDFFFFFDCGGGGGGGGGGGGGHHGGHHHHHFGEGGHHHHHHHHHHHHHHHHHGGGHGHGGGHHHHHHHHHHHHHHHHHHHHHHHHHHHHHHFHHHGGGGGHHGGGGGGGHHHGHHHFBBDF?FGGGGGGHHHH222DD@GDF//<@--<-<<9..9:1<1<FBFFF->A=.001111111011111:11<11.<--.111110000.11111111/1..010..--<./<0/<1011111:111---
@M03495:530:000000000-LYBTV:1:1114:10338:14316 2:N:0:GCCCAGTG+AATTGCGG
ATATTTTGCCGTTGATAAACCACCCTCCCTGTGGTCGTTATCTTGCTCCTTCTGTCTCAACGAATTTACTAATTCCAAAGCTCACATGCTGACAGATCGGAAGAGCGTCGTGTAGGGAAAGAGTGTCCGCAATTGTGTAGATCTCGGGGGGCGGCGTATGATTAAAAAAAAAAAACACGGAACATTCTAGCTCACGTAGAGGACCGGAAGAGGCGGATAAAACAAGGGGAGGAGACACAGGAAGACGGGGA
+
ABABBFFFFFBBGGGGGGGGGGGGGHHGGHHHHHGHGGGHHHHHFHHHHHHHHGHHHHHHHGGGHHHHHHHHHHHHHHGHHHHHHHHHHHHHHHHEHHHGGGGHHHGGGGGGGHHHGHHGE?FFG?GHDC<DGHHFF<F@D22FD0?/<<--------./;9:///;/-9-@D-9....--.9.///////////....9/9...----.....--;@.////.....-999......;9...9./..---
@M03495:530:000000000-LYBTV:1:1114:8777:14322 2:N:0:GCCCAGTG+AATTGCGG
ATATTTTGCCGTTGATAAACCAGCTAATCCTGAAAAAAAAATCAAAGCTAAAAACTACAATGCTAAGACCACGATGTGACTGCTATCAAAGTTAGATATATATGTAAATTATTCATCTGTCAAATCCTAGAATTATATCATACCTGCTCCAGCAATCACGACCTGTAATGGTTTAGTGGGTTGTTCACTGTTTCTGAAAAATGAAGATAGTTGTCCAGCTTCCAAAAAGTTTATTGTGTTTTCTAGTGGAG
+
CBBCCFFFFFCAGGGGGGGGGGGGHGHFHHHHFHHHHGGGGHHHHHFFHHHGHHGHHGHHHHHHHHHHHGGHGGHGHGHHHFHHHHHHHHHHHHHHHHHHHHHHHHHHHGHHHHHHHHHHHGHHHHGHHHHHGHHHHHHHHHHHHHFGFFHEFGGHFGHGGCGGHGHHHGH?DGHGFHFHGGCGHHHHHHHHHHHHHGHF.CGGHHGHGGHHGGGHHFGHFFHFHCCEFBGGGGEBCBFGGFGGGFGFAB?
@M03495:530:000000000-LYBTV:1:1114:4088:14339 2:N:0:GCCCAGTG+AATTGCGG
ATATTTTGCCGTTGATAAACCAGCTAATCCTGAAAAAAAAATCAAAGCTAAAAACTACAATGCTAAGACCACGATGTGACTGCTATCAAAGTTAGATATATATGTAAATTATTCATCTGTCAAATCCTAGAATTATATCATACCTGCTCCAGCAATCACGACCTGTAATGGTTTAGTGGGTTGTTCACTGTTTCTGAAAAATGAAGATAGTTGTCCAGCTTCCAAACAGTTTATTGTGTTTTCTAGTGGAG
+
ABBABFBDFFDAEEGGGGGFGCHHHGFHHHGHHHFHHGGGGHHHHHEFHHEGFGEGHGFFGHHHHFHHHHGHGGHGHHDGFBFHHHHHFHHHHHHHHHHHGGHHEFGGHHGGHHHGGHGGHHFHHHHHHHHHHHHFHHDHGF3FFGAGGHHHEGCDG2@EEGAEHGHGGHHFHHHH<GHAAFCAEFGFFHHHHHHGGFGHFHHFHHGC0CGBGHG0;:GFHEGCBG.;FBBFBFFFBFFGGF9FFBFBA0;
@M03495:530:000000000-LYBTV:1:1114:11166:14363 2:N:0:GCCCAGTG+AATTGCGG
ATATTTTGCCGTTGATAAACCATTCAGGAGTCCAAAGCTCACATGCTGACAGATCGGAAGAGCGTCGTGTAGGGAAAGAGTGTCCGCAATTGTGTAGATCTCGGGGGGTGCCGGATCATTAAAAAAAAAAAAAGAATAAGAAATAGCATGGGAAGGAGTAAAGAGAAAAAAGAGGAAGAGAGTAGAGACACAAAGAAGAGAGATCAACAAGATCGGACGACTGAGACTACATAGCGAGTGAGACTGAATGG
+
CCDEEFFFFFCBGGGGGGGGGGHHHHHABFGHHHHHHHHHHHHHHHHHHHHHHHHHGGGGHHHGGGGGGFGHHGHHHHHHFH4BGGGGGGHHHH2B@@4BB4BF//<--<./---<-ABF11<<FGFFDC-@-...01111:/11:1110../09<..:/1111<:00/.<../..<.<./.<11111////<.//./:./..1<0:/0.//01...<---<.0010<0<:1<1:----.1<100000110
@M03495:530:000000000-LYBTV:1:1114:5500:14376 2:N:0:GCCCAGTG+AATTGCGG
ATATTTTGCCGTTGATAAACCAGCTAATCCTGAAAAAAAAAATCAAAGCTAAAAACTACAATGCTAAGACCACGATGTGACTGCTATCAAAGTTAGATATATATGTAAATTATTCATCTGTCAAATCCTAGAATTATATCATACCTGCTCCAGCAATCACGACCTGTAATGGTTTAGTGGGTTGTTCACTGTTTCTGAAAAATGAAGATAGTTGTCCAGCTTCCAAAAAGTTTATTGTGTTTTCTAGTGGA
+
ABBCCFFFFFCAGGGGGGGGGGHHHHHHHHHHHHHHHGGGGGHHHHHHGHHHHHHGGHHHHHHHHHHHHHHHHGGHGHEHHHHGHHHHHGHHHHHHHHHHHHHHHHHHHHHHHHHHHHHHHHHHHHHGHHHHHHHHHHHHHHHGHHHAGHGHHHHHHGHHDGCGGHFHHHHGHGHHGFHHHGGGGHHHHHHHHHHHHHGGHHHG0GHHHHHHHHHFBCHGHHBBBCCEE;9;CFGGGFFBFGGFBFFFF.0
@M03495:530:000000000-LYBTV:1:1114:29464:14381 2:N:0:GCCCAGTG+AATTGCGG
ATATTTTGCCGTTGATAAACCAGCTAATCCTGAAAAAAAAATCAAAGCTAAAAACTACAATGCTAAGACCACGATGTGACTGCTATCAAAGTTAGATATATATGTAAATTATTCATCTGTCAAATCCTAGAATTATATCATACCTGCTCCAGCAATCACGACCTGTAATGGTTTAGTGGGTTGTTCACTGTTTCTGAAAAATGAAGATAGTTGTCCAGCTTCCAAAAAGTTTATTGTGTTTTCTAGTGGAG
+
3>ABCFFFFFCCGGGGGGGGGGHGHHHHHHHHHHGHHGGGGHFFHFBGHHBGHDEGHHHHHHHHHGGHHGGHGGHGGHHHHFFFFHGGEFHGHHGHHHHHHHHHHHHHHGHHHHHHHGHHHHHHHGHGHHHHHHHHHHHHHHGGGHEFDHGFGGGGHFGGGGGGFGHFGHGFHHHFDGHEDFGGHHGHHHHHFHHHHBHDACFD0CHHBGFHHGH0GHFFHHGFFGGGDGGGFGGGGGFFFG9FFGGFA:A
@M03495:530:000000000-LYBTV:1:1114:8391:14381 2:N:0:GCCCAGTG+AATTGCGG
ATATTTTGCCGTTGATAAACCAGCTAATTCCAAAGCTCACATGCTGACAGATCGGAAGAGCGTCGTGTAGGGAAAGAGTGTCCGCAATTGTGTAGATCTCGGTGGATGGCCTGAAGTCAAAAAAAAAAGAAATATAGGCCCGAAAGCTGTCAGCTGCAGGAATGCCAGCCCGCGGAACGCCCACACTGATATTAAACTCGAGGAAAGCCAAACAGGACAAGGCACGCAGTGAGGGTGACGAGGCGCCAAGC
+
AAAAAF5BDFDAEFGGGFFFGGFCEGGGHDGHDHHHHHHFHGH3DF5GFGFG3AE2FE1FCE1AEAEAFHHFFGHHHH5F@5BE>>ECDH4B24344@4BGA>ED/33/233/23B44?B43/><////?001111<11CA<>-><010=000<0<///.</0<0000...;-:---;..--..../;/BB//;//:/9...-9././9.9..99.9.......9.9--./9/...../..9----9.-..
@M03495:530:000000000-LYBTV:1:1114:13350:14384 2:N:0:GCCCAGTG+AATTGCGG
ATATTTTGCCGTTGATAAACCACCCTCCCTGTGGTCGTTATCTTGCTCCTTCTGTCGTCAACGAATTTACTAATTCCAAAGCTCACATGCTGACAGATCGGAAGAGCGTCGTGTAGGGAAAGAGTGTCCGCAATTGTGTAGATCTCGGTGGTGGCCGGCTCATTAAAAAAAAAAAAACGGCAATCACGCAAGAGTGTAGGTTGATCAGACAACATGTGGTGGGAGCGTGAGGATAGATGAGTAAGGCACGG
+
CCCCCFFFFFDCGGGGGGGGGGGGGHHGGHHHHHGGGGGHHHHHHHHHHHHHHHHHGGGHGHGGGHHHHHHHHHHHHHHHHHHHHHHHHHHHHHHHHHHHGGGGHHHGGGGEGFGFGGGHHHHHDFDFGFGFGGHHHHHHGD2>FGFG<?C//?00<---.FGD<==DD?-<E-@--.-.---0000..---<.1111:01<//111000//.9/0110<..-...-.....0/001:11011110/...-
@M03495:530:000000000-LYBTV:1:1114:2548:14394 2:N:0:GCCCAGTG+AATTGCGG
ATATTTTGCCGTTGATAAACCAGCTAATTCCAAAGCTCACATGCTGACAGATCGGAAGAGCGTCGTGTAGGGAAAGAGTGTCCGCAATTGTGTAGATCTCGGGGGTCGCCGTAACATTAAAAAAAAAAAAAAATACTAACCACAAAACGGGCACAGCTTCCAAACACAGAAAAGATAGGTGATCTCTACGATGAAACTATTATAGAAAAGATGGATATACAGTAAGTACTACTAGCCACACAATATGAGTG
+
CCCCCFFFFFCCGGGGGGGGGGHHHHHHHHHHHHHHHHHHHHHHHHGHHHHHHHGGGFHGFGGGEAEFGFFFGHHHGHDFBFGDCEGGHGGH24F4444@1F/>/////<////<21?1<FHHGGG?-<--:-.000;09.0......-..--.//9/////:;:..../9///.//////////9///..:./////////;/9/////./////99/////9////:///////9//..../;:///;/
@M03495:530:000000000-LYBTV:1:1114:21713:14404 2:N:0:GCCCAGTG+AATTGCGG
ATATTTTGCCGTTGATAAACCAGGACTCAGGCTGGACCAAAGCTCACATGCTGACAGATCGGAAGAGCGTCGTGTAGGGAAAGAGTGTCCGCAATTGTGTAGATCTCGGGGGGCGCCGGGTCATTAAAAAAAAAAAAGAGCAACAAGATGTTACCGCGCATGACGAGAGTGGTATAGCGATGCGACCACAATGTCCGTGTGTGACTGATATAGTGTGAGCAGAGTGAGGTGTGGAGGTGTGATGGGTGGTG
+
BCCCCFFFFFCCGGGGGGGGGGHGHHHHHHGHHHGHHHHHHHHHHHHHHGHHGHHHHHGHHGGGGHHHGEFGEGGHHHGGHHHHHBGBFGGGGGGHHHBFGE4B4DFGE/E/--;-;;--9-.;FB:BB9-@@-:--..:/0;..;//0000900:9---.:009.-.-00.9000;0-:...-.---...90000.......000000000000000000//.;000./90..0....:.0000./.-;:
@M03495:530:000000000-LYBTV:1:1114:27274:14413 2:N:0:GCCCAGTG+AATTGCGG
ATATTTTGCCGTTGATAAACCAGCTAATCCTGAAAAAAAAATCAAAGCTAAAAACTACAATGCTAAGACCACGATGTGACTGCTATCAAAGTTAGATATATATGTAAATTATTCATCTGTCAAATCCTAGAATTATATCATACCTGCTCCAGCAATCACGACCTGTTAATGGATTAGTGGGTTGTTCACTGTTTCTGAAAAATGAAGATAGTTGTCCAGCTTCCAAAAAGTTTATTGGGTTTTCTAGTGGA
+
1>?AAB3BDFDAEEGGFFFFGGHHFFHHHFHHHH1BFEE?EH11GGFHHFFDF1EGF11GBFGHD2@FF0B?E?/CF@DF2GBG12B22EFGFHGGBBE2BEFBGHGGBBE2FDGHFBF>FFGDF<FGDH1GFHDGB22BFFFCGHGFFHGFBF0FG1FACC@CB1GDDDFF1?F<1>DHEAF?>G>0DGB<=DGHG00<D<AG=;:CH000CCHCGCC/0<0/;C0.9990;;9900.9ABEBB0B;B.0
@M03495:530:000000000-LYBTV:1:1114:14818:14432 2:N:0:GCCCAGTG+AATTGCGG
ATATTTTGCCGTTGATAAACCAGCTAATTCCAAAGCTCACATGCTGACAGATCGGAAGAGCGTCGTGTAGGGAAAGAGTGTCCGCAATTGTGGAGATCTCGGCGGTCGCCGGATCATTAAAAAAAAAAATAACTAAGTATAAGGGTAGACCAAGTAATGATAGCAAAAAACTAATCAAAACAAATAGGCATTATAGTTGTATAGTTGTGTTATGAGTAGTTAATCTTATCAATCAGTCAGTCTGCCACACG
+
CCBCCFFFFFDCGGGGGGGGGGHGHHHHHHHHHHHHHHHHHHHHHHHHHHHHHHGGGGHHHGGGEAFGHHHGHHHHHHDF5FGFGGGGHFFF13?@3BF@1?//<<///?/////??111?==<@?-<A.000000000<0<00.</.000/..<000000<<0000/<-.0<:000000....00<0000000000000000:00B0<//0000000:00B0<00<000000000<0000:000000:.-
@M03495:530:000000000-LYBTV:1:1114:28132:14484 2:N:0:GCCCAGTG+AATTGCGG
ATATTTTGCCGTTGATAAACCAGCTAATCCTGAAAAAAAAATCAAAGCTAAAAACTACAATGCTAAGACCACGATGTGACTGCTATCAAAGTTAGATATATATGTAAATTATTCATCTGTCAAATCCTAGAATTATATCATACCTGCTCCAGCAATCACGACCTGTAATGGTTTAGTGGGTTGTTCACTGTTTCTGAAAAATGAAGATAGTTGTCCAGCTTCCAAAAAGTTTATTGTGTTTTCTAGTGGAG
+
BAABBBDFFFDAGGGGGFGFBEHHFHHHHHHGHHFHH2EAEHHHHHF2FFFHEFEGHGFHFHHHF5FGG2F?EEGFFGBG4FHHFDFGGF@4FBGFFHBFHHGFFFHHFFHHEFFHHFGHFHHHFFHFHGHHEGHHHHGHGHFFB1B1FGFBFG0<GFFD/>@CHHHHGFHHGAFG1FCHD.CDFHGHHHGGDFGFB0GFHHBDD00;GGC:CGF;CG/CGH/CG0..;9=;FBFFGGC/BBFFF0CF:=9
@M03495:530:000000000-LYBTV:1:1114:25674:14501 2:N:0:GCCCAGTG+AATTGCGG
ATATTTTGCCGTTGATAAACCAGGGACTCAGGCTGGACCAAAGCTCACATGCTGACAGATCGGAAGAGCGTCGTGTAGGGAAAGAGTGTCCGCAATTGTGTAGATCTCGGTGGTCGCCGTGTTATTAAAAAAAAAAAAAAGAGATCACTGAGAGTGCTGCTGTTACAGTAATACATATATCTATGAGCTGTGATCGCTTATAGCGTTCGTTCTTTGGACATAATGTACTGTTGTGATGACGTCTGGATGGC
+
CCDCCFFFFFDCGGGGGGGGGGHGGGGHHHHHHHHGHHHHHHHHHHHHHHHHHHHHHHHHHHGGGGHHHGGGGEGHHHHGHHHFGHBFBFGFGGGGHGFHGF344DGHHG/?//3////</?0D>@22@DGGG?-<----..//<00/110:1001111000<<1:10<111:1011:111<111110101/1119...<1111-...../..11:/00001111<11111<0/.11110..././110./
@M03495:530:000000000-LYBTV:1:1114:11150:14503 2:N:0:GCCCAGTG+AATTGCGG
ATATTTTGCCGTTGATAAACCAGCTAATCCTGAAAAAAAAATCAAAGCTAAAAACTACAATGCTAAGACCACGATGTGACTGCTATCAAAGTTAGATATATATGTAAATTATTCATCTGTCAAATCCTAGAATTATATCATACCTGCTCCAGCAATCACGACCTGTAATGGTTTAGTGGGTTGTTCACTGTTTCTGAAAAATGAAGATAGTTGTCCAGCTTCCAAAAAGTTTATTGTGTTTTCTAGTGGAG
+
ABCCCFFFFFCBGGGGGGGGGGHHHHHGHHHHHHHHHGGGGHHHHGGHHHHHHHGHHHHHHHHHHGHHHFGHGGHGHHHHHHHHHHGHHHHHHHHHHHHHHHHHHHHHHHHHHHHHHHHHHHHHHHHGHHHHHHHHHHHHHHHHHHHHHHHHHHGHHGHGGGGGHHHHHHHHHHHHHGHHDGGGHHGGGHGHHGHHHHHHEHHH<GHHHFHHFHHCHBGFHF0CFGHGGGGGGGGGGGFGGGGFFGFGGGE
@M03495:530:000000000-LYBTV:1:1114:10711:14525 2:N:0:GCCCAGTG+AATTGCGG
ATATTTTGCCGTTGATAAACCAGCTAATCCTGAAAAAAAAATCAAAGCTAAAAACTACAATGCTAAGACCACGATGTGACTGCTATCAAAGTTAGATATATATGTAAATTATTCATCTGTCAAATCCTAGAATTATATCATACCTGCTCCAGCAATCACGACCTGTAATGGTTTAGTGGGTTGTTCACTGTTTCTGAAAAATGAAGATAGTTGTCCAGCTTCCAAAAAGTTTATTGTGTTTTCTAGTGGAG
+
BCCCCFFFFFCBGGGGGGGGGGHHHFHFHGHHHGHHHGGGGHHHHHHHHGHHHFGHHHHHGHHHHHHHHHGHGGHGFGHHHHEGHHHHHHHHHHHHHHHHHHHGHHHHHHHHHHHHHHGHHHHHHHHHHHHHHFGHHHHHHHFHHGHGFFHHFHHHHFGGGGGGHHGGGHHGHHHFFGHEFGCFHGHHHHHHGFDGFHHHHHHE=CGHHFHHHGG;GC/:CGCFGFHCCFGGGGGGGGGGGGEF09FBF:A
@M03495:530:000000000-LYBTV:1:1114:19768:14531 2:N:0:GCCCAGTG+AATTGCGG
ATATTTTGCCGTTGATAAACCAGCTAATCCTGAAAAAAAAATCAAAGCTAAAAACTACAATGCTAAGACCACGATGTGACTGCTATCAAAGTTAGATATATATGTAAATTATTCATCTGTCAAATCCTAGAATTATATCATACCTGCTCCAGCAATCACGACCTGTAATGGTTTAGTGGGTTGTTCACTGTTTCTGAAAAATGAAGATAGTTGTCCAGCTTCCAAAAAGTTTATTGTGTTTTCTAGTGGAG
+
BBBBBFFFFFD>AEGGGGGDGGHFGFHHHHHHGHCHHGGGGHHHHHHGHHHHHHDHHGHHHHHHHDGHHFGEGGHEGFGHFHEHHGHHFHHFHHHHHHHHHHHHHHHHEHHHHGHHHHHGHHHHHG3BGHHHHHHHHHHHGHFGGFGHHFHFBFFGF2G/A/@DHHHHHHGHHFFG<FFEGGFGHGGHFHHHEDDFBFH<CGGF0CBGGGHGFHFCFG;CGHGFFFGEABFF0C00;99BFG;CB009C9E
@M03495:530:000000000-LYBTV:1:1114:8292:14563 2:N:0:GCCCAGTG+AATTGCGG
ATATTTTGCCGTTGATAAACCAGCTAATTCCAAAGCTCACATGCTGACAGATCGGAAGAGCGTCGTGTAGGGGAAGAGTGTCCGCAATTGTGTAGATCTCGGTGGTCGCCGGGTCATTAAAAAAAAAAAAAAAAAAGGACATCATGTAGTCAGGATGTGCAACCACACAGCAAAGTAAGAGATACGGGACTACCGGTACAAGACACGATGGTCACAGAAGGGACAGCCAGAAAGACAACAGGCAAGACAGC
+
CC@BCFFFFFCCGGGGGGGGGGHHHHHHHHHHHGHHHHHHHHGHHGHHHHHHHHGGGGHHHGGGGFGHHHHGGGGGHHDGBBEFFGGGHFFGBD344BB4?C?AF/3>/<<//?/0FFD3G2D/BADGD<------.././00000;000900/000000000.......;//9/000000;000..-.;.///----.00:99//.-.;.0000000009....9...../009///../...../://.
@M03495:530:000000000-LYBTV:1:1114:6991:14590 2:N:0:GCCCAGTG+AATTGCGG
ATATTTTGCCGTTGATAAACCAGCTAATCCTGAAAAAAAAATCAAAGCTAAAAACTACAATGCTAAGACCACGATGTAACTGCTATCAAAGTTAGATATATATGTAAATTATTCATCTGTCAAATCCTAGAATTATATCATACCTGCTCCAGCAATCACGACCTGTAATGGTTTAGTGGGTTGTTCACTGTTTCTGAAAAATGAAGATAGTTGTCCAGCTTCCAAAAAGTTTATTGTGTTTTCTAGTGGAG
+
?AAAAFBFFFBBGGFGGGGGGGHHHHHHHCGFHHFGHGCCEHHFHHHGEHGFBEEEGBHFHFHFFEHHHGGEEGEGF4FFBF3FD4FGBG3FGH4GGGGFHHGHHFGHHFHEEGHHGHF4GF4GHHHHHHGHHEFFHBGHFHG0DGA11FFHBC0G11@EGG/CGGGFFHH1GFG1?FHHGGCAGHHHHHGHBGHDDF0<<CGF=GF0CGFGHFGFH//:CC/GFFHG9FFFF0CFFG:BFFFGBFF0.0;
@M03495:530:000000000-LYBTV:1:1114:25489:14592 2:N:0:GCCCAGTG+AATTGCGG
ATATTTTGCCGTTGATAAACCACCCTCCCTGTGGTCGTTATCTTGCTCCTTCTGTCGCCAAAGCTCACATGCTGACAGATCGGAAGAGCGTCGTGTAGGGAAAGAGTGTCCGCAATTGTGTAGATCTCGGGGGTCCCCGCATCATTAAAAAAAAAAAAAAAGTCATACCAGGTCGTAATATCTTCTGGTCAGCAAAGTTGCACCGAGTGCTCATAACTGTGGCAAAGTCGCGTCTTACACTCAGGAACGTA
+
BCCCCFFFFFCCGGGGGGGGGGGGGHHGGHHGHHFGEFGHHHHHHHHHHHHGHHHHGHGGGHHHGHHHHFGHHHHHHHHHHHGGGGGHHGGGGGGGHHHGGHHHHHGHBFH?GFGFHFG3BG33B3?30F/<C-..0.---<<00<00<0<A---9A---;.9000009;;.00--...0000090000;0/00:090:000:/:--;;000000000000/./0./00.----..00000//0/0/....
@M03495:530:000000000-LYBTV:1:1114:22330:14609 2:N:0:GCCCAGTG+AATTGCGG
ATATTTTGCCGTGATAAACCAGCTAATCCTGAAAAAAAAATCAAAGCTAAAAACTACAATGCTAAGACCACGATGTGACTGCTATCAAAGTTAGATATATATGTAAATTATTCATCTGTCAAATCCTAGAATTATATCATACCTGCTCCAGCAATCACGACCTGTAATGGTTTAGTGGGTTGTTCACTGTTTCTGAAAAATGAAGATAGTTGTCCAGCTTCCAAAAAGTTTATTGTGTTTTCTAGTGGAGG
+
ABCCCFFFFFCCGGGGGGGGGGGHHHHHHHHHHHHHGGGGHHHHHHGHHHHHHGHHHHHHHHHHHHHHHHHGGGGHHHHHHGHHHHHHHHHFHHHHHHHHHHHHHHHHHHHHHHHHHHHHHHHHFHGHHHHHHHHHHHHHHHFHHHFHHGHHHHHHHHD?EGGHHHHGGHGHFHHHHHHEGGGHHHHHHHHHHHHGHHHHHHFFH0GFGHHHHHHGHGHHFFHHHAEEGGFFGGGGFFGGGFGGGGGFBEG
@M03495:530:000000000-LYBTV:1:1114:14721:14618 2:N:0:GCCCAGTG+AATTGCGG
ATATTTGCCGTTGATAAACCAGCTAATCCTGAAAAAAAAATCAAAGCTAAAAACTACAATGCTAAGACCACGATGTGACTGCTATCAAAGTTAGATATATATGTAAATTATTCATCTGTCAAATCCTAGAATTATATCATACCTGCTCCAGCAATCACGACCTGTAATGGTTTAGTGGGTTGTTCACTGTTTCTGAAAAATGAAGATAGTTGTCCAGCTTCCAAAAAGTTTATTGTGTTTTCTAGTGGAGG
+
BCCCCFFFFCCDGGGGGGGGGGGHHHHHHHHHHHHHGGGGHHHHHHFHHHHHHGHHHHHHHHHHHHHHHHHGGHGHGHHHGHGHHHHHHHFGHHHHHHHHHHHDHHHHHHHHHHHHHHHHHHHHHHHHGHHHHHHHHHHHHGFHHHHHGHHGHGHHGHGGGGGHFHGHHHHHHHHHHHGGGGGHHHHHHHHHHHHHHHGGHHDHHHHHHHHGHHHHHHHGHHHHFHEGGGCFGFFFFGGGGGGGG0BFFGG
@M03495:530:000000000-LYBTV:1:1114:11797:14619 2:N:0:GCCCAGTG+AATTGCGG
ATATTTTGCCGTTGATAAACCAGCTAATCCTGAAAAAAAAATCAAAGCTAAAAACTACAATGCTAAGACCACGATGTGACTGCTATCAAAGTTAGATATATATGTAAATTATTCATCTGTCAAATCCTAGAATTATATCATACCTGCTCCAGCAATCACGACCTGTAATGGTTTAGTGGGTTGTTCACTGTTTCTGAAAAATGAAGATAGTTGTCCAGCTTCCAAAAAGTTTATTGTGTTTTCTAGTGGAG
+
ABBBBFFFFFBBGGGGGGGGGGHHHHHHHHHGHHHGHGGGGHHHHHHHHHGHHHGHHHHHHHHHHGHHHHHHGGHGHHGHHHGHHHFHHHHHHHGHHHHHHHHHHHHHHHHHHHHHHHHHHHHHHHHHHHHHHHHHHHHHHHHHHHGHFHFHFHHHHFHGGGGGHHHHHHHGHHHHFGHHGGGGHHHHHHHHHGHHHFHHGGHHDGFHHHHFHHCGHCCFHFCFGHHEAFFGGGGGGGGGGGFGFFGFA;A
@M03495:530:000000000-LYBTV:1:1114:28456:14631 2:N:0:GCCCAGTG+AATTGCGG
ATATTTTGCCGTTGATAAACCAGCTAATCCTGAAAAAAAAATCAAAGCTAAAAACTACAATGCTAAGACCACGATGTGACTGCTATCAAAGTTAGATATATATGTAAATTATTCATCTGTCAAATCCTAGAATTATATCATACCTGCTCCAGCAATCACGACCTGTAATGGTTTAGTGGGTTGTTCACTGTTTCTGAAAAATGAAGATAGTTGTCCAGCTTCCAAAAAGTTTATTGTGTTTTCTAGTGGAG
+
AABBBFFFFFBAGCCGGFGBCAGH4GGGDGHHFHHFFGG?EGFGFGBHHHHFDBAFGCHHGGHHHFHHFFGHGCHEHE4GHGFGHGCEGHHHHHHGFBGGFDFGF?GFDGGHF4BGFGHGFHHHFGBGFFHEHHHFHHHGHFDCGFHFGFHHF0CFG1F?CD@EHGHBFGF<F0?1FGHEDE@CGFFGFD00DGDHE0<DCAG<=000;CGHFGB00::C0<CC00..;CGGFFG00;//;BBC0000;9C
@M03495:530:000000000-LYBTV:1:1114:11661:14649 2:N:0:GCCCAGTG+AATTGCGG
ATATTTTGCCGTTGATAAACCAGCTAATCCTGAAAAAAAAATCAAAGCTAAAACTACAATGCTAAGACCACGATGTGACTGCTATCAAAGTTAGATATATATGTAAATTATTCATCTGTCAAATCCTAGAATTATATCATACCTGCTCCAGCAATCACGACCTGTAATGGTTTAGTGGGTTGTTCACTGTTTCTGAAAAATGAAGATAGTTGTCCAGCTTCCAAAAAGTTTATTGTGTTTTCTAGTGGAGG
+
CCBCBFFFFFCCGGGGGGGGGGHHHHHHHGHHHHHHHGGGGHGHHHHGHHHHHHHGHHHGHHHHHHHHGHHGGHGHGHHGHHHHHHHHHHHHHHHHHHHHHHHHHHHHHHHHHHHHHGHHHHHHHHHHHHHHHHHHHHHGHHHHHGHHHHHFHHHHHHGGGGGHFBFFGHFGHHHHHGHGGGGHHHHGHHHHHHHHHHHHGHGHFDFHHHHHHHHHFHHHHHCGHEHGFCCFGGGGFFGGGFGFGF0;0CD
@M03495:530:000000000-LYBTV:1:1114:6478:14665 2:N:0:GCCCAGTG+AATTGCGG
ATATTTTGCCGTTGATAAACCACCCTCCCTGTGGTCGTTATCTTGCTCCTTCTGTCGTCCAAAGCTCACATGCTGACAGATCGGAAGAGCGTCGTGTAGGGAAAGAGTGTCCGCAATTGTGTAGATCTCGGTGGGCGCCGTAGCATTCAAAAAAAAAAAAAGCACAGAGTGACGTGACAACACAGGACCACTGATAGAGTAGTGATGTAGCGAGCAGATACGTTCGTACATGGAACAGCCGCAGATGGTCT
+
BCCDDFFFFFDDGGGGGGGGGGGGGHHGGHHHHHHHGGGHHHHHHHHHHHHHHGHHGGGGGHHHHHHHHGHHHHHHHHHHHHHGGGGHHHGGGGGGGHHHGHHHHHHDFDDGFGGGGHHDB?DD333D3FF/?A//</<@///.>DD11<1<.@@<?::-9..0///0:1111.....11...<.......0:0111<1<<1<<111<1:1-----</011.0//.</..11/:00//..-<-9-0<0011
@M03495:530:000000000-LYBTV:1:1114:29328:14672 2:N:0:GCCCAGTG+AATTGCGG
ATATTTTGCCGTTGTAAACCAGAACCATCCAAAGCTCACATGCTGACAGATCGGAAGAGCGTCGTGTAGGGAAAGAGTGACCGCAATTGTGTAGAATTCGGGGGTGGCCGGGTGATTAAAAAAAACAATTTTGAAATGTATAACAAGAGATGATAGATTTCACAATATCCAACCACATAGGCGTTGAGTCTGTATAGTTGTGTAATCACTAGACATTACTGTCGATCACATACTTTCTCTAGCGTAATAAA
+
BBCCCFFFFFCCGGGGGFFGGGHHGHHHFHHHH3FGHGGHHGFHHGHGFHFHEE?AEHGFEAEEAF1FG3FEFEAGBBB3BBEEFGFHH4EF4@444BB/0//>>//00///?//?F111FB?--.<.00000.=0=0;0:00000/:./00000000000;0000000909/;A?.0009/-.--./009////;/9B//.B/////://////;B//;/9/...;.//////:////////-.::./;9
@M03495:530:000000000-LYBTV:1:1114:13961:14680 2:N:0:GCCCAGTG+AATTGCGG
ATATTTTGCCGTTGATAAACCACCCTCGCCCTCCAAAGCTCACATGCTGACAGATCGGAAGAGCGTCGTGTAGGGAAAGAGTGTCCGCAATTGTGTAGATCTCGGGGGTCGCCGGGTCATTTAAAAAAAAAAAAGAAAGGCTAGATGCTCCAGGAGCAGGTATTAAAACACAATGGGTGGATGTGAATTCGCACAGATAACACGGAAGTGTCCTGTGTAACTAGAGAGTGCAAGATCTGAGTCGCCACGAG
+
CCCDDFFFFFDDGGGGGGGGGGGGGHHGGGGGHGHHHHGHHHHHHHHHHHHHHHHHHGGGGHHHFEFGEEHHHHGHHHHHHBFBFFGGGGGHHHH?4?44?BFAF//B////?</-.<01>11=GGFGC?@---.../0..00.;000;0000/....:..00000000....000:/.-.000000000...--/;000000.--.;0000000000000000000.000000/000000;0-:...---
@M03495:530:000000000-LYBTV:1:1114:17237:14682 2:N:0:GCCCAGTG+AATTGCGG
ATATTTTGCCGTTGATAAACCAGCTAATTCCAAAGCTCACATGCTGACAGATCGGAAGAGCGTCGTGTAGGGAAAGAGTGTCCGCAATTGTGTAGAGTTCGGGGGCTGGCGGCCAAATAAAAAAAATAGAAAGAAGCAGTTGAAGCATTCTAAAGCATTACAAGGCGAAGATCCCGCCTGATAGGACACGATAAACGTGACACGCACAAACGGATTCAGGTTGGATGTACAAAAATGCCTCGAGGGGCCGG
+
3>ABBFFFFFBAEEGGCGGGGGHHHGHHHHHHHHHHHHFHF5FGHHGFGFGFHHGGG?FGHGGGEAEAB5FFFGHHFHFH5DBEFFGGFE4@B43434B4?E/EE//<///<////011<<11-><.<0000//<<///<00;000/:00000:00/;000;09.9-9--9000/9-@.9./;///9...-...//.....//.9--9.;9...;A//////9@///;////999./;///..9------9
@M03495:530:000000000-LYBTV:1:1114:19018:14704 2:N:0:GCCCAGTG+AATTGCGG
ATATTTTGCCGTTGATAAACCAGCTAATCCTGAAAAAAAAATCAAAGCTAAAAACTACAATGCTAAGACCACGATGTGACTGCTATCAAAGTTAGATATATATGTAAATTATTCATCTGTCAAATCCTAGAATTATATCATACCTGCTCCAGCAATCACGACCTGTAATGGTTTAGTGGGTTGTTCACTGTTTCTGAAAAATGAAGATAGTTGTCCAGCTTCCAAAAAGTTTATTGTGTTTTCTAGTGGAG
+
?AABBFBFFFBBGGGGGGGGGGHGHHHHHHHHGHFHHGGGGHHHHBGFHHGFHFFHHHGHFHHHHHHGHHHHGGHGHGGHFHHHHGHHFHEHGHHHHHHHGHHGHHHHHHHHHHHHDHHHHHHGHHGHHHHHHHHHHHGHHHGHHHGHHHHHGHHHH@GDDCDDHHHBGHHHHHED>GHGGACEHHHHHHGHHGHHF0DFACBGHHHGHHFHGHFCGH:CCGHHFHGEGFBFFGFFF0/BFG0BBBFFFBE
@M03495:530:000000000-LYBTV:1:1114:22241:14723 2:N:0:GCCCAGTG+AATTGCGG
ATATTTTGCCGTTGATAAACCAGGACTCAGGCTGGACCAAAGCTCACATGCTGACAGATCGGAAGAGCGTCGTGTAGGGAAAGAGTGTCCGCAATTGTGTAGATCTCGGTGGGCGCCGGATCCTTAAAAAAAAAACAAAAGCACACCACAGCAACGTACCCCAACATTCCACACAGATGGCGTCGCACCGTACCACATCATCGACCAGCACCACACACTCCGACTCCACACCAACCTACTGCTCACATGAC
+
BCCCCFFFFFCCGGGGGGGGGGHGHHGHHHHHHHGHHHHHHHHHHGHHHHHHGHHHHFHHHGGGGGGHGEEGEEGHHHGHHHHHHBFBFHGGGGGHFGF2B?44FGH0F/?E////<///?/2@>GFBGHCG---...=././</..;....//.-:.;.0....:/00000/...:00//-.-------9...//.///;///:--..;.;..99..//:.---.////:;A..9//:///////////:
@M03495:530:000000000-LYBTV:1:1114:27999:14757 2:N:0:GCCCAGTG+AATTGCGG
ATATTTTGCCGTTGATAAACCAGCTAATCCTGAAAAAAAAATCAAAGCTAAAAACTACAATGCTAAGACAACGATGTGACTGCTATCAAAGTTAGATATATATGTAAATTATTCATCTGTCAAATCCTAGAATTATATCATACCTGCTCCAGCAATCACGACCTGTAATGGTTTAGTGGGTTGTTCACTGTTTCTGAAAAATGAAGATAGTTGTCCAGCTTCCAAAAAGTTTATTGTGTTTTCTAGTGGAG
+
3>ABBBDFFFDAEGGGGGGGGGHHBG5BGHFFHFB5FEG2EFGHHFDGBDEGBGFHFFEDGFFHFHHHB3B?0FC1BE4F4F34@EFHHHH@4GFHHHDGHHHHEGHFHHHGHHGGBGBBF4BGHHGHHGHHHFF?GDEGGBDCGGHHGHBGHGG<G<F<AD/?GFFGHHEFGHGHDG0.CFGDEGFHHH00FG<DDGGHFAGFFH0;CCCFFGG0::/:GHHB0:.9900;00;0;B/;B/CBFFGGG0;
@M03495:530:000000000-LYBTV:1:1114:21149:14768 2:N:0:GCCCAGTG+AATTGCGG
ATATTTTGCCGTTGATAAACCAGTCAGGAGTCCAAAGCTCACATGCTGACAGATCGGAAGAGCGTCGTGTAGGGAAAGAGTGTCCGCAATTGTGGAGATCTCGGGGGTGGGCGGATCATTAAAAAAAAAAAAAGAGAAAAGAATCAGAGAAGTGGGGCGATTGACTGAAAAAATGTCTAACCACCGACCTTGGTGTATAGCAGCGTGACTAACTAGAGTCACAACGACTGTATGATGCTATATCGGTACAA
+
BCBBCFFFFFDDGGGGGGGGGGHHHHGGHGHHHHHHHHHHHHHHHHHHHGHHHHHHGGGGGHHGGGGFGBFHHGHHHHHHFG4BGGGFGGHE@G13?33BB?0?//>//>////--->1<1FFFBDCGDA9<@..//00//9.000000/0:000<-.---..00000<00.-.0<00000:<.B.@--.00<0..<000<00:-.<.<00<000000000000.-.<..<0000000000000<<9..00
@M03495:530:000000000-LYBTV:1:1114:18526:14772 2:N:0:GCCCAGTG+AATTGCGG
ATATTTTGCCGTTGATAAACCATAATGTCACAACCACTTCTTGCCCTCCAAAGCTCACATGCTGACAGATCGGAAGAGCGTCGTGTAGGGAAAGAGTGTCCGCAATTGTGTAGATCTCGGTGGGGGGCGTGTCACTAAAAAAAAAAAAAAAAAGGACGTGAGCGGCAGAGGAAACATAGACGCGGAGCATGGCTCGGAATAGAGTGCATCAATGCACGTCGCACTATATCAGCAGCGTCAGGTATACGCAC
+
BCCCCFFFFFDDGGGGGGGGGGHHHHHHHHHHHGGGGHHHHHHGHHHHGHHHHHHHHHHHHHHHHHHHGGGHGGGGHHHGGGGFGHHHHGHHHHHHBFBBGFGGGGHFHFFGG44D??CA/?F//>-----<<0000::0<>BC;BA------../.-..9.0-----..../<//000:0.-<----<00../0--...000<0<0<00<000000...-----0<00000<0./-..../00000.<.-
@M03495:530:000000000-LYBTV:1:1114:15741:14781 2:N:0:GCCCAGTG+AATTGCGG
ATATTTTGCCGTTGATAAACCAGGACTCAGGCTGGACCAAAGCTCACATGCTGACAGATCGGAAGAGCGTCGTGTAGGGAAAGAGTGTCCGCAATTGTGTAGATCTCGGTGGGCGCCGTATCATTAAAAAAAAAAAAAATATAAAGAGTAGAACTCGTAATCATTGCGTAAACAAAATAAGAATAAAACAGAGCGAGTCTAGGAGAGTTGTGACGTAAGTGCTGAATGATTAGAAAGAGAGTGTGTCTCAG
+
DCDCDFFFFFDCGGGGGGGGGGHGHHHHHHHHHHGGHHHHHHHHHHHHGHHHHHHHHHHHHGGGGEGHGEFGGGGHHHGGHHHHH4BBFDEGGGGHEHB2E?444?40F><E//</<B/<00D2@2D>2@>CC->---::00;0;00;:C00;:00.:...0:0000...:.;0...0000;0:C000:.;/:/--;-/00;00/..;:00.00.....:000000000:0000:00/:/;0::0.00000
@M03495:530:000000000-LYBTV:1:1114:23505:14783 2:N:0:GCCCAGTG+AATTGCGG
ATATTTTGCCGTTGATAAACCAGTCTCCAAAGCTCACATGCTGACAGATCGGAAGAGCGTCGTGTAGGGAAAGAGTGTCCGCAATTGTGTAGATCTCGGTGGTCGCCGGATCATTAAAAAAAAAAAGACAGAGTATTAGACCCTGCCGTTCCGGGCTGAGACCGTAACATTAAACGAACGAGAATACAGCCACAATCGTTTCAGTGTTTACTACTAGCTTGACCACACAACCTGTGACATTCGATCAGCTC
+
BBBCDFFFFFCCGGGGGGGGGGHHHHHHHHHHHHHHHHHHHHHHHHHHHHHGGGGHHHGGGGGGHHHHGGHHHHHFHDFHGGGGGHHHFC4B44@BFGG1EG/B//?//>?/B3D3DGHHGCFCC>..00000=10000000./<..-.:/:.----:..00.-:...00000;;...--:...000000..:.900..::;0000;:/00000000/00/.000.....9./.0000:00;0:0..0000
@M03495:530:000000000-LYBTV:1:1114:26543:14791 2:N:0:GCCCAGTG+AATTGCGG
ATATTTTGCCGTTGATAAACCAGCTAATCCTGAAAAAAAAATCAAAGCTAAAAACTACAATGCTAAGACCACGATGTGACTGCTATCAAAGTTAGATATATATGTAAATTATTCATCTGTCAAATCCTAGAATTATATCATACCTGCTCCAGCAATCACGACCTGTAATGGTTTAGTGGGTTGTTCACTGTTTCTGAAAAATGAAGATAGTTGTCCAGCTTCCAAAAAGTTTATTGTGTTTTCTAGTGGTG
+
>AABBFFFFFBBGGGGGGGGGGHHHGHHHHHHFHDHHGGGGHHHHGHHHHGDGBEGFFHHHHHHHHFHFGGHDGHGHHGHHHGHGGGHFFHGFHHGGHGHHHHGHHHHHGHHHHHHHHHHHHHGHHHHHHHGHHHHHHHHGHHHHHHHHHHHHHGHH2FDFCGGHHFFHHGGHHFGGHHHDGGFHHHHHHGHHHHHGGHHGGH0DF0CCGGHHGFHHHBGGGBHFHEAEFGBCFFGGF;FFGBFF0FF90;
@M03495:530:000000000-LYBTV:1:1114:15689:14797 2:N:0:GCCCAGTG+AATTGCGG
ATATTTTGCCGTTGATAAACCAGCTAATCCTGAAAAAAAAATCAAAGCTAAAAACTACAATGCTAAGACCACGATGTGACTGCTATCAAAGTTAGATATATATGTAAATTATTCATCTGTCAAATCCTAGAATTATATCATACCTGCTCCAGCAATCACGACCTGTAATGGTTTAGTGGGTTGTTCACTGTTTCTGAAAAATGAAGATAGTTGTCCAGCTTCCAAAAAGTTTATTGTGTTTTCTAGTGGAG
+
BBBBBFFFFFBAGGGGGGGGGGHHHHHHHHHHHHHHHGGGGHHHHHHHHHHHHHGHHGHHHHHHHFHHHHHHGGHGHHHHHF3GHFHHHHGGHGHHHHHHHHHHHGHHHEGHFHHHHHHHFHHHHHHHHHHHHHHGHHHHHHHHFHFGHHHHHGFGF@GGGGGFGHHHHHHHGFHHGHHGGGGGHHGHHHHHGHHHHF0DGHHED:GHFFHHCGCGFGBGEFGB0;CAEFFGGGGGGG/CFCFFFGC;CFE
@M03495:530:000000000-LYBTV:1:1114:12741:14819 2:N:0:GCCCAGTG+AATTGCGG
ATATTTTGCCGTTGATAAACCACCCTCCCTGTGGTCGTTATCTTGCTCCTTCTGTCGTCCAAAGCTCACATGCTGACAGATCGGAAGAGCGTCGTGTAGGGAAAGAGTGTCCGCAATTGTGTAGATCTCGGGGGGCGGCGTAGGATTAAAAAAAAAAAATAAAGAAGGAACAGAAGAGGGGAAGGAGGTGGTGTAGTAGAGCGAGGGAGAAACGGACCGAAGGGATTAGAGTAGGGGAGGGACAGGACAGA
+
CDCDDFFFFFEDGGGGGGGGGGGGGHHGGHHHHHGHGGGHHHHHHHHHHHHHHHHHGGGGGHHHHHHHHHHHHHHHHHHHHHHGGGGHHHGGGGEGHHHHGHHHHHH?GBFGGGGGGHEDH?3F33DFGFF/>D-9<--9---.<11<<1<B==-<@--.:1111./.././/<0<0<..<...9.........01111111-----....0<.9.------..9//00101110...---......./</
@M03495:530:000000000-LYBTV:1:1114:21907:14835 2:N:0:GCCCAGTG+AATTGCGG
ATATTTTGCCGTTGATAAACCAGCTAATCCTGAAAAAAAAATCAAAGCTAAAAACTACAATGCTAAGACCACGATGTGACTGCTATCAAAGTTAGATATATATGTAAATTATTCATCTGTCAAATCCTAGAATTATATCATACCTGCTCCAGCAATCACGACCTGTAATGGTTTAGTGGGTTGTTCACTGTTTCTGAAAAATGAAGATAGTTGTCCAGCTTCCAAAAAGTTTATTGTGTTTTCTAGTGGAG
+
BCCCCFFFFFBAGGGGGGGGGGHHHHHHHHHHHHHHHGGGGHHHHHGHHHHHHHGHHHHGHHHHHHHHHHHHGGHGHHHHHHHHFHHGHHHHHHHHHHHHHHHHHHHHHHHHHHGHHHHHHHHHHHHHHHEHHHHHHHHHHHHHHHHHHGHHGHHHHHHCFGCGGGHGGHHDHHHHFGHHGGGGHHGHHHHHGGHGHHGH.CGFBGGHHHHGHHHFFGFHGHHHFHHGFGGGFBFFFFBFFGBGFFGC90;
@M03495:530:000000000-LYBTV:1:1114:27910:14848 2:N:0:GCCCAGTG+AATTGCGG
ATATTTTGCCGTTGATAAACCAGTCTCCAAAGCTCACATGCTGACAGATCGGAAGAGCGTCGTGTAGGGAAAGAGTGTCCGCAATTGTGTAGATCTCGGTGGTCGCCGTATCATTAAAAAAAAAAATATAATACATACTCGTGAGCTTACATGCTGCAGCAAGATAGCATCACACCATCGCTGATCACACAGCGCAACAATTCTACTGACACCGCTTAACGATCCACTCACTGTCACCCGCGCCAGTTGCG
+
CCCDCFFFFFCBGGGGGGGGGGHGHHHHHHHHHHHHHHGHHHHHHHHHHHHGEFGHHHGGGGEFGHGHG?GHHHHFGDFGGGGGGHFHH24@@4B@FE11EE/3//////0BF4F4DBGHGDFC/A0?1111111=<11>>0.0.<00=00000<00/0<.///000000:000;..:0.;...000/00...--:--;.:000:0000:00.---.900.;...000:/00000000.-----.-;:00-
@M03495:530:000000000-LYBTV:1:1114:23107:14853 2:N:0:GCCCAGTG+AATTGCGG
ATATTTTGCCGTTGATAAACCAGCTAATCCTGAAAAAAAAATCAAAGCTAAAAACTACAATGCTAAGACCACGATGTGACTGCTATCAAAGTTAGATATATATGTAAATTATTCATCTGTCAAATCCTAGAATTATATCATACCTGCTCCAGCAATCACGACCTGTAATGGTTTAGTGGGTTGTTCACTGTTTCTGAAAAATGAAGATAGTTGTCCAGCTTCCAAAAAGTTTATTGTGTTTTCTAGTGGAG
+
AABBBFFFFFBBGGGGGGGGGGHHHHHHHHHGHHHHHGGGGHHGHHFFHHHFHHGHHHHHHHHHHHHHHFGHGGHGHGHHFHFHHHHHHHHHHHHHHHHHHHHHHHHHHHHHHHHHHHHHGHHHHHHHHHGHHHHHHHHHHHHHGHHHHHHHHGGHHFHGGGGGHHHGHGHHHHHHFHHHDGGGHHHHHHHHHHHHHHHHGGHHFCFHHHHHHHHHFGGHEFCFGHAEE0FGEGFGGGFFFFFFFFFFA0A
@M03495:530:000000000-LYBTV:1:1114:5941:14866 2:N:0:GCCCAGTG+AATTGCTG
ATATTTTGCCGTTGATAAACCAGTCAGGAGTCCCAAAGCTCACATGCTGACAGATCGGAAGAGCGTCGTGTAGGGAAAGAGTGTCAGCAATTGTGTAGATCTCGGTGGGCGCCGGGTCATTAAAAAAAAAAAAAAGAAAAAGAAGGTGGGGGGGAGGAGTGAGATAGAAGAGGGGATCAGGTTGAAAGGAGACAGATGATGCAAAGAGGGCAGGTGGATGTAGACGTCCGGGCGTATACCAGTTGTTACGG
+
DEEEEFFFFFDCGGGGGGGGGGHHHHHHHGHHHHHHHHHHHHHHGHHHHHHHHHHHHGGGGHHHGGGGGGHHHHGHHHHHHFGBFGHHHHHHHGFBD344B4B?F1?E//>/<////>FD332@FGGGGDGC@--...//..../<<0.-<----<9..<.10111<:110...-....00<0</111./...<//111111011///.<...-.0..0:01:11....-------<011001111911..
@M03495:530:000000000-LYBTV:1:1114:19607:14867 2:N:0:GCCCAGTG+AATTGCGG
ATATTTTGCCGTTGATAAACCAGCTAATCCTGAAAAAAAAATCAAAGCTAAAAACTACAATGCTAAGACCACGATGTGACTGCTATCAAAGTTAGATATATATGTAAATTATTCATCTGTCAAATCCTAGAATTATATCATACCTGCTCCAGCAATCACGACCTGTAATGGTTTAGTGGGTTGTTCACTGTTTCTGAAAAATGAAGATAGTTGTCCAGCTTCCAAAAAGTTTATTGTGTTTTCTAGTGGAG
+
ACCCCFFFFFCBGGGGGGGGGGHHHHHHHHHHHHHHHGGGGHGHHHHHHHHHHHGHHHHHHHHHHHHHHHHHGGHGHHHHHHFHHHHHHHHHHHHHHHHHHHHHHHHHHHHHHHHHHHHHGHHHHHHHHHHHHHHHHHHHHHHGHHEGGHHHGHCHHFHGGGGGHHHHHHGGHHHH<GHHGGGGHHHFHHHHHHHHFDHH.CGHDFHHGGHGHGCCFB:GHFGFHHHGGFGGFGGFGGFGGGGGGBFFFFE
@M03495:530:000000000-LYBTV:1:1114:27490:14880 2:N:0:GCCCAGTG+AATTGCGG
ATATTTTGCCGTTGATAAACCAGCTAATCCTGAAAAAAAAATCAAAGCTAAAAACTACAATGCTAAGACCACGATGTGACTGCTATCAAAGTTAGATATATATGTAAATTATTCATCTGTCAAATCCTAGAATTATATCATACCTGCTCCAGCAATCACGACCTGTAATGGTTTAGTGGGTTGTTCACTGTTTCTGAAAAATGAAGATAGTTGTCCAGCTTCCAAAAAGTTTATTGTGTTTTCTAGTGGAG
+
AAABBFBFFFDAEGGGGFGGGGHHGFHGHHHGFHHGHGGGGHHHHGFHHHHF3FEGHEH3DD3@GFGHHBGGGGHEHHFGHHBGFFGFGFHHHHGFHHGHHHHHHHHHFHHHHHGHEHHHHHH4BGHFHHHFDGHHHGHGHHHBGHHHEHHFHG2GH@CCA?>CGGH1DGGHHHHH1GHEDEAEEHHHHHHFGHHGFHEGACGB0;:G0GHHFGHBGGHGHHGBC0.9.:BFFGFGFFFGE/FB0;;B?BE
@M03495:530:000000000-LYBTV:1:1114:5908:14883 2:N:0:GCCCAGTG+AATTGCGG
ATATTTTGCGTTGATAAACCACCCTCCCTGTGGTCGTTATCTTGCTCCTTCTGTCGTCAACGAATTACTAATTCCAAAGCTCACATGCTGACAGATCGGAAGAGCGTCGTGTAGGGAAAAGTGTCCGCAATTGTGTAGATCTCGGTGGTCGCCGGATCATTAAAAAAAAAAAGAAATAGAAGTAGAAGAGATACACTAGTGCTACATGGGTCAGGTCGTATGCGGTTGTGCGTGATATGTGTCATAGTGTG
+
CDCDCFFFFDCDGGGGGGGGGGGGHHGGHHHHHHHGGGHHHHHHHHHHHHHHHHHGGGHGHGGGHHHHHHHHHHHHHHHHHHHHHHHHHHHHHHGFHHGGGGHHHGGGGGGFEGHGHGHHHBFDGHGGGGGHGGF2@222>>FGG/?E/?<//<-->-.0<=0DD0A@?---.;./000000:000000./000000/;00:000000/.//.//0:-:.//0.-9--.90...;/000000000000000
@M03495:530:000000000-LYBTV:1:1114:12636:14914 2:N:0:GCCCAGTG+AATTGCGG
ATATTTTGCCGTTGATAAACCACCCTCCCTGTGGTCGTTATCTTGCTCCTTCTGTCGTCAACAAATTTACTAATTCCAAAGCTCACATGCTGACAGATCGGAAGAGCGTCGTGTAGGGAAAGAGTGTCCGCAATTGTGTAGATCTCGGGGGTGGCCGGATGATTAAAAAAAAAAAAGTAGAAAAACTAAGGGTTGTGTCACGCACGTGATGAGAGTGTCAGGATGTATGTGGAGAAGTGATAGTGGGCATG
+
CCCDDFFFFFDCGGGGGGGGGGGGGHHGGHHHHHGHGGGHHHGHHHHHGHHHHHHHGGGHGHHHHHHHHHHHHHHHHHFHHHHHHHHHGHHHHHGHHHHHGGGGHHHGGGGEA?GGHGHHHHHHFFBFGDGGGGHHHH@>GB@2>20F@>E--<..<--:-<<:::0<CC?---<-.:<0000/..<000/...999/<0<..---...<0:000<000:0/000<0000000.0./00000<0<...//.
@M03495:530:000000000-LYBTV:1:1114:21937:14926 2:N:0:GCCCAGTG+AATTGCGG
ATATTTTGCCGTTGATAAACCAGCTAATCCTGAAAAAAAAATCAAAGCTAAAAACTACAATGCTAAGACCACGATGTGACTGCTATCAAAGTTAGATATATATGTAAATTATTCATCTGTCAAATCCTAGAATTATATCATACCTGCTCCAGCAATCACGACCTGTAATGGTTTAGTGGGTTGTTCACTGTTTCTGAAAAATGAAGATAGTTGTCCAGCTTCCAAAAAGTTTATTGTGTTTTCTAGTGGAG
+
BBBBBFFFFFDAGGGGGGGGGGHHHHHHHHHHHHHHGGGGGHHHHGGFHHGFHHFHHHHHHHHGHHHHHHGHGGHGHHHHHHHHGGGHHHHHHHHGHHHHHHHHHHHHHHHGHHHHHHHHHHHHHHHHHHHHHHHHGHHHHHHGHHGHHHHGHH2GHGHDGGGDCFHFGHHFHHHHFGHHAGFGHHGHHHHGHHHHHHHFHGHH=CGF0:GGGFCCGGGHHEHFFHGEEFGGGGGGGGCFFGFGEGFCF0C
@M03495:530:000000000-LYBTV:1:1114:11655:14939 2:N:0:GCCCAGTG+AATTGCGG
ATATTTTGCCGTTGATAAACCAGGACTCAGGCTGGACCAAAGCTCACATGCTGACAGATCGGAAGAGCGTCGTGTAGGGAAAGAGTGTCCGCAATTGTGTAGATCTCGGTGGGCGCCGCATCATTAAAAAAAAAAAAAAAAGGGTGCCTGATGGACTGCGACGACAATAATCGTAGAATGAGTGGTGAGTGGCACATAGTCTACAGAGGAGGAGATGCAAGCAGCTACGTCTCGGACGCATGAGGACGCAC
+
ABCCCFFFFFCCGGGGGGGGGGHGHHHHHHHHHHGHHHHHHHHHHHHHHHHHHHHHHHHHHGGGGCFHGEEGEFGHHHGHHHHHHBGBBGGGGGGHFHHFGEE4?D40F/?E//</</////22@22FDDGC@---<;;--....../00/0;0/00./:-:-----9////.:.99///////./././/.:/;/////////////:9...:.///;//.//////.;.9:/..----../;//.----
@M03495:530:000000000-LYBTV:1:1114:29018:14941 2:N:0:GCCCAGTG+AATTGCGG
ATATTTTGCCGTTGATAAACCACCCTCCCTGTGGTCGTTATCTTGCTCCTTCTGTCGTCAACGAATTTACTAATTCCAAAGCTCACATGCTGACAGATCGGAAGAGCGTCGTGTAGGGAAAGAGTGTCCGCAATTGTGTAGAGCTCGGGGGTGGCGGTGTCATTAAAAAAAAAAATACAGTGATATGTATAGATGGGTGGTGTATGTCATGAGCAGATGAACAGGGCAGAGTGACATGTCGTGATTTGTGG
+
CCCDCFFFFFDBGGGGGGGGGGGGGHHGGHHHHHHHGGGHHHHHHHHHHHHHHHHHGGGHGHGGGHHHHHHHHHHHHHHHHHHHHHHHHHHHHHHHGHHHFGGGHHHGEGFEFEGHHGHHHHGGBBBBFDDGGGHHHFBF>22>F=?/AAA<<-.-:--<000<000009--9-9<00:<:<00000<00000<00<:.-<..00000000<00</<0000<0/....9..:0000<:00.<.//<000/.
@M03495:530:000000000-LYBTV:1:1114:9421:14958 2:N:0:GCCCAGTG+AATTGCGA
ATATTTTGCCGTTGATAAACCACCCTCCCTGTGGTCGTTATTTGCTCCTTCTGTCGTCAACGAATTTACTAATTCCAAAGCTCACATGCTGACAGATCGGAAGAGCGTCGTGTAGGGAAAGAGTGTCGCAATTGTGTAGATGTCGGGGGTGGCGGGATCATTTAAAAAAAAAACAAGTGTGACATCACAAGTGTGTTCGGTGGGGACGACAGTCATACAGGTAGAACACTGAATCATAAATGTGAATCATT
+
AABBBFFFFFBBGGGGGGGGGGGDGHHGGHHHHHGHGGGHHHGHHHGHHHHHHHHGGGHGHGGGHHHHHFGGHHHHHHGFHHHHHHHHHHHGHHHHGHHGGGGGHGFF/EFGFHHFGGFEFEFBGDFEHCDGGHHH22222222?@//<---.-;--...0;000000:9---....//9;/////////.///9.9/.-..;--.------///////////;////.//9/9////////;////////
@M03495:530:000000000-LYBTV:1:1114:29533:14978 2:N:0:GCCCAGTG+AATTGCGG
ATATTTTGCCGTGATAAACCAGCTAATCCTGAAAAAAAAATCAAAGCTAAAAACTACAATGCTAAGACCACGATGTGACTGCTATCAAAGTTAGATATATATGTAAATTATTCATCTGTCAAATCCTAGAATTATATCATACCTGCTCCAGCAATCACGACCTGTAATGGTTTAGTGGGTTGTTCACTGTTTCTGAAAAATGAAGATAGTTGTCCAGCTTCCAAAAAGTTTATTGTGTTTTCTAGTGGAGG
+
AAABBBDFFFBBGGCGGGGGA4GGHHHHHGHHHHHGEEGGHHHGFHHEFHHFHGHHHHHHGGHHHHHHHHEGGEGHBBBDDFHGBHHHHHFFGHGFFFGGHHHHHHHHHHHHHHHGHHGFFBDBBGHHF?GHFHHHHGHHHHGHGHFHHFHEFGHEFCAADGGGFEFHGHHGGFHFFGH<FGAF<1=GGHH<GHEDD<DCGG0DG0FGFGHHHHF0:CGF0:G0CG.EFGFE0FFGGGEFGGGEFB0909A
@M03495:530:000000000-LYBTV:1:1114:28364:14992 2:N:0:GCCCAGTG+AATTGCGG
ATATTTTGCCGTTGATAAACCAGGACTCAGGCTGGACCAAAGCTCACAGGCTGACAGATCGGAAGAGCGTCGTGTAGGGAAAGAGTGTCCGCAATTGTGATGAACATGGGGGTCGCGGCAGCAAGACATAAAACTGAATTTAGAGTCTCTCCGCTGGTACACGGCAGGGTCAGGGTTCTGGATATCTGTGGGCAAAGAGGATCAGGGTTAGGACATGCTCTCCTTTCCGTCTTTGCACCACCACCGGCTGG
+
AA1>AFD@1FDA?11BGGFFGE0CC0BG1A0FGH?EFGCFGE0111BB1AFGH00G1GF1E?/F?0BA/?/>/?GFF1/0B>FF0@1121>>//?1B2B222211111B//>////<<//@/0000001111>11111>=GD0<0DBG000/CACCCF0:C0.--:---//.:/./..0=00;BF00;00BA./.;//;--//-/;A---9-BF-//;///::9//9/-99AEF/////---9--9---;9
@M03495:530:000000000-LYBTV:1:1114:24066:15009 2:N:0:GCCCAGTG+AATTGCGG
ATATTTTGCCGTTGATAAACCAGGGACTCAGGCTGGACCAAAGCTCACATGCTGACAGATCGGAAGAGCGTCGTGTAGGGAAAGAGTGTCCGCAATTGTGTAGATCTCGGTGGTGGCCGGATCCTTTAAAAAAAAAAAGAGAGAAAGAAGCAGGGGCGACGGAAAGGTACAGCGCGAGTCGAGCACATCACACAGGCACTGCAGGTATAACTACTGCACACTCAGCGATGAGTAAAAGAACAGGATGAGAG
+
CCDDCFFFFFDCGGGGGGGGGGHGGGGHHHHHHHHGHHHHHHHHHHHHHHHHHHHHHHHHHHGGGGFHHGGGGFFGHHHGHHHHGHBFFFGGGFGGGGFGB43B?BFDGG//E//?0B<///<2FG22FGGHGGGG-<../<..00</./00/:------9-..-..011110--<---/-<-.<./100000....9.//000..1<<1:11010:0<1.///00.-..<0<<111<..///..000010
@M03495:530:000000000-LYBTV:1:1114:4445:15092 2:N:0:GCCCAGTG+AATTGCGG
ATATTTTGCCGTTGATAAACCAGGGACTCAGGCTGGACCAAAGCTCACATGCTGACAGATCGGAAGAGCGTCGTGTAGGGAAAGAGAGGCCGCAATTGTGAAGATCAGGGTGGTCGCCGTAACATTTTAAAAAAAAAAAATTAGCAAAACTAAGCTGTAACACAACAGATGTGAGATAAACTGTCTCAAGATTCTCTGCAGTGCTAGTATGCCGTGCTAATACTTAACACATGCATCATGATATAATTGAA
+
BB?AAFFFBFBAE2GGGFGGGGHGGGGGGHHGHHHGHGHHHHHH3GFHFFFFFHBGGBBDGGGGG1FFA0A1>>EFHHBFFH11?B2?111>EE/E3BB4444B3?3330B//?1///<////12121@1?G1/-@----.:::/;0/:.000//0000000/..../;00000000090;00;00;0;00;00;;///9;/;//;///;9/;-.-9.99;//9/////:./;///999///////////;
@M03495:530:000000000-LYBTV:1:1114:29413:15113 2:N:0:GCCCAGTG+AATTGCGG
ATATTTTGCCGTTGATAAACCACCCTCCCTGTGGTCGTTATCTTGCTCCTTCTGTCGTCAACGAATTTACTAATTCCAAAGCCACATGCTGACAGATCGGAAGAGCGTCGTGTAGGGAAAGAGTGTCCGCAATTGTGTAAATCTCGGGGGTGGCCGGTACATTAAAAAAACAAAAAAGCAAAGAAGAAGCCGGGATATCGCACGTGCGAATAGTCCTAAGGAGACGCGTCATCTGGTGTGTACTCTCGAGT
+
CCCCCFFFFFBBGGGGGGGGGGGCFHHGGHHHHHBGFGFHHHHHGHHHEHHHEFHHGFFHGHGGGHHHHGHHHHHHBFHFFHHHHHEHHHHHHHGHHHHGGGGGGF?EGGGE/2F3EGHHHFFFF?BGD?CFDHH@D2222222>@F@<----..;---.<0:0;0:09-..:.;.-../////./////.---9.://...--..:-.--.//9;9/////....----:;//////.9.//9///./.9
@M03495:530:000000000-LYBTV:1:1114:14068:15117 2:N:0:GCCCAGTG+AATTTCGG
ATATTTTGCCGTTGATAAACCAGGGACTCAGGCGGACCAAAGCTCACATGCTGACAGATCGGAAGAGCGTCGTGTAGGGAAAGAGTGTCCGAAATTGTGGAGAGATCCGGGGGCGCCGCATCATTAAAAAAACAAAGAAAAACACGAGTGCAGTAGCGACTTGCCACCAAGAGCTGAAGAGCGTCGGGTAGGCGAGGAGTGTTAGTGAGCATTGCTCTCACTATCGGGCCGAGGGAGCAGGAATGTCCTAA
+
BBBABDFFFFBBGGCFFDGFGGGAGCFGFHGCGCEECEAFCGBGHFFFFGEDDBGFFHHHHFEGF1FG@>EE>E?BGFGBHEHFHBF4BBEDA@GFH?G/3/3//3B1B>@G//------:;G0:C00C0-;.;9.9/99/.....;9..0CF09;9-9--./9/B/....9..//9/B/9;-99;--.-../9---99..;////://///9////////////.--;----;-9..::...////////
@M03495:530:000000000-LYBTV:1:1114:6018:15129 2:N:0:GCCCAGTG+AATTGCGG
ATATTTTGCCGTTGATAAACCAGGGACTCAGGCTGGACCAAAGCTCACATGCTGACAGATCGGAAGAGCGTCGTGTAGGGAAAGAGTGTCCGCAATTGTGTAGATCTCGGTGGTCGCCGGATCATTTAAAAAAAAAAAAAAAAGAGAAGTGCGGGCCAGAAAGCTATATAAAAAACTGTAAAGGATTCAATGCAAGGTGACAAGCACGAATGCACGTGGAACAGTGGGGGTGCGAGAACTGAGTGGGGTAG
+
ABBBBFFFFFBBGGGGGGGGGGHGGGGHHHHHGHHGHHHHHHHHHHHHHHGHHHHHHGHHHGGGGGFHGEGGEEGHHHHGGHHHHGGGFGHGGGGGHHGH?EB444BFGE/E/E3>/?/////@2F2@GFFHG@-@-------..////000-----.../////////9////-.////9/:9.///////////.//////....-..;////.9.../:.////.--9-.-.--.//:9///..-;..
@M03495:530:000000000-LYBTV:1:1114:17617:15150 2:N:0:GCCCAGTG+AATTGCGG
ATATTTTGCCGTTGATAAACCACCCTCCCTGTGGTCGTTATCTTGCTCCTTCTGTCGTCAACGAATTTACTAATTCCAAAGCTCACATGCTGACAGATCGGAAGAGCGTCGTGTAGGGAAAGAGTGTCCGCAATTGTGTAGATCTCGGTGGGGGCCGGTTAATTAAAAAAAAAAAAAGTAGACTACAATAGGCACACAGAGAGCGTCTACTGCCAATCAATATAACGGGTGGGGGGAGCTATGAAGGAGGA
+
BBCCCFFFFFDDGGGGGGGGGGGGGHHGGHHHHHFGGGGHHHHHHGHHHHHHHHHHGGGHGHGGGHHHGGHHHHHHHHHHHHHHHHHHGHHHHHHHHHHHGGGGHHHGGGGEF?GGHGHHHHHBBDBDGDGCGGHHHF2FG2>2220=/?///<->---..0=;;0C0CEFCGA@--.:000:00:00000000./...0//..-9..;0090/00;/00009000.-.-------::..0000000....
@M03495:530:000000000-LYBTV:1:1114:19449:15171 2:N:0:GCCCAGTG+AATTGCGG
ATATTTTGCCGTTGATAAACCACCCTCCCTGTTCCAAAGCTCACATGCTGACAGATCGGAAGAGCGTCGTGTAGGGAAAGAGTGTCCGCAATTGTGTAGATCTCGGGGGGTGCCGGATCGTTAAAAAAAAAACAAAATAGGCAAGTGGAAGAGAGGAGAGCAAAGAAGTACAAATGAAGAGAAAAAGAGAGGCAAATGCAATGATCACGATAAAAGAATGGAGGATGAACACTGAACAATAGAACGTCAAG
+
CCCCCFFFFFCCGGGGGGGGGGGGGHHGGHHHHHHHHHHHHHHHHHHHHHHHHHHHHHGGGGHHHGGGG>E?FGHGHHHHHHBB4BFEGGGGHHGB?4@4BB44BF//<---./:--.-./:..;0BDFA-B;A:9.0000099;00;00/.9;.......0/0;/./000:0:00:000./;0/:.9//:...;.00000000000/.....000..0009/.:/;0;00/000000/090000.9...0
@M03495:530:000000000-LYBTV:1:1114:19937:15176 2:N:0:GCCCAGTG+AATTGCGG
ATATTTTGCCGTTGATAAACCAGCTAATCCTGAAAAAAAAATCAAAGCTAAAAACTACAATGCTAAGACCACGATGTGACTGCTATCAAAGTTAGATATATATGTAAATTATTCATCTGTCAAATCCTAGAATTATATCATACCTGCTCCAGCAATCACGACCTGTCCTGGCAAACAACCTGCAGAAAAGCCAATCAAATATATTTTCACAAGAGATGGAATGTGAGGCAATAATAGAGTACAAAGGTTGA
+
BCCCCFFFFFCBGGGGGGGGGGHHHHHHHHHHHHHHHGGGGHHHHHHHHHHHHHGHHHHHHHHHHHHHHHHHGGHGHHHHHHHHHHGHHHHHHHFHHHHHHHHHHHHHHHHHHHHHHHHHHHHHHHHHHHHHHHHHHHHHHHHHHHHHHGHHGF@GHGFGGGGGHHGHHHHHHHHHHHHCHHHHHHHHGHHHGHHHHHFHHHGHHHHGFHGHGCGHHHHHGHHHGFGGGGFGGFGGGFGCGGGGGGFFFGB
@M03495:530:000000000-LYBTV:1:1114:11333:15191 2:N:0:GCCCAGTG+AATTGCGG
ATATTTTGCCGTTGATAAACCAGCTAATCCTGAAAAAAAAATCAAAGCTAAAAACTACAATGCTAAGACCACGATGTGACTGCTATCAAAGTTAGATATATATGTAAATTATTCATCTGTCAAATCCTAGAATTATATCATACCTGCTCCAGCAATCACGACCTGTAATGGTTTAGTGGGTTGTTCACTGTTTCTGAAAACTGAAGATAGTTGTCCAGCTTCCAAAAAGTTTATTGTGTTTTCTAGTGGAG
+
1A1A?3DFFFD1AAAFB3BBGGAA11GGF3F1D1A1B0A//BGB1G1FFG1F1BEEG1AEFBGFH@FHH0B>EEE/0B2FGH0G1B0F21F@2@2BDGHF22GFGFGHHHHHBEBFHB1BFFG1BFHHHHBFGFBFHF2FGFFG1FF111FG<GHHFGGCF?/<FFGDDDGBGHHH>DHHGEGGCGFFFGDGF000000</<0<<000;0:0CC:;0;;BCCGBG0C.C;F00B00BCF/C90009C090.
@M03495:530:000000000-LYBTV:1:1114:29293:15206 2:N:0:GCCCAGTG+AATTGCGG
ATATTTTGCCGTTGATAAACCAGCTAATCCTGAAAAAAAAATCAAAGCTAAAAACTACAATGCTAAGACCACGATGTGACTGCTATCAAAGTTAGATATATATGTAAATTATTCATCTGTCAAATCCTAGAATTATATCATACCTGCTCCAGCAATCACGACCTGTAATGGTTTAGTGGGTTGTTCACTGTTTCTGAAAAATGAAGATAGTTGTCCAGCTTCCAAAAAGTTTATTGTGTTTTCTAGTGGAG
+
BBCBCFFFFFCCGGGGGGGGGGHHHHHHHHHHHHHHEAEGGHHHHFGHHGHHHGEHHGHHFHHHHGHHGHHHGGHGCGHGHHGHGHHHHHHHHHHGGHHHHHHHGGHHHFHHHGFHHHHHHHHHHHHHHGHHHHHGHHHFHHHHHHEGHHHGFF2FG2@EGFCGHHHFGGH?GHHHHGHECGCEHHHFHHHDGHHHHFHGHHGHBFGHHHFHHHHCFCGHHH/:CFE?DFGFGGGGGGFGGGGGGGGG?BE
@M03495:530:000000000-LYBTV:1:1114:25288:15223 2:N:0:GCCCAGTG+AATTGCGG
ATATTTTGCCGTTGATAAACCAGCTAATCCTGAAAAAAAAATCAAAGCTAAAAACTACAATGCTAAGACCACGATGTGACTGCTATCAAAGTTAGATATATATGTAAATTATTCATCTGTCAAATCCTAGAATTATATCATACCTGCTCCAGCAATCACGACCTGTAATGGTTTAGTGGGTTGTTCACTGTTTCTGAAAAATGAAGATAGTTGTCCAGCTTCCAAAAAGTTTATTGTGTTTTCTAGTGGAG
+
CBCCCFFFFFBAGGGGGGGGGGHHHHHHGHHHFHGHHGGGGHGHHHHHHHHHHFFFHHHHHHHHHFHHFFGHGCGEFDGHFGBGHFFGGHHHHFFHGFGHHHHHHHGHHHHHFHGHHHGFHHBGFGHHHHHHHHHHHHHFHHHBFGGHHHHHEHFHH<GFFGGGGGHGGGFFD0<F<FAGAACGHHHDGHHHHHHHGGFDGGEH0CGHHHHHHGHCCCCHHH:GHFCEFFGG0BBBFGFGEB0CBBBF.0C
@M03495:530:000000000-LYBTV:1:1114:28904:15228 2:N:0:GCCCAGTC+AATTGCGG
ATATTTTGCCGTTGATAAACCAGCTAATCCTGAAAAAAAAATCAAAGCTAAAAACTACAATGCTAAGACCACGATGTGACTGCTATCAAAGTTAGATATATATGTAAATTATTCATCTGTCAAATCCTAGAATTATATCATACCTGCTCCAGCAATCACGACCTGTAATGGTTTAGTGGGTTGTTCACTGTTTCTGAAAAATGAAGATAGTTGTCGAGCTTCCAAAAAGTTTATTGTGTTTTCTAGTGGAG
+
>A3AAFBFFFBAEFCGBGDDFEHHFHHHGCHHFF3AFE2FCHFACH52A5FEGHCHH33BGFGFHFHHHBFG10GEG@@@4F3FGHFHFHG4FGFHB@BGDFGF4FGBGEGHGGHFFHGHDB?4?EHGFB3BGGFHHHF2FG1BB?C1FFBFC@0FG@C?E/<?GDG1?GFFD?FGHHFGGGGGHHHGHF00DGF0DD00.<<0DH0:0:;GFHG.::.::CFB00.;9;FFFFFBCF/CFF0CFB0;90.
@M03495:530:000000000-LYBTV:1:1114:24352:15235 2:N:0:GCCCAGTG+AATTGCGG
ATATTTTGCCGTTGATAAACCAGGGACTCAGGCTGGTCCAAAGCTCACATGCTGACAGATCGGAAGAGCGTCGTGTAGGGAAAGAGTGTCCGCAATTGTGTAGATCTCGGTGGGCGGCGGATCATTAAAAAAAAAAAAGGAAAGCGACAACATTGTTGGCAGTATTACTTTGTATGCTGAAGCTCGAACATCTACCATGGTAGAGCGCGATCAATTGAGCACCTAGTCTGTGTGCGCACGGGCGCGGCTCG
+
CCCCDFFFFFCCGGGGGGGGGGHGGGGHHHHHHHHGHHHHHHHHHHHHHHGHHHHHHHHHHHGGGGHHHGGGGEGGHHHEGHHHGHBFBBFEGGGGHHGHHEG444B4BF/?///>/><>-<>01B00DGFGCCA--;;.:/;./..;--../0:00..00./00:00000009;0:90000:00.-/.-000000000/000000-----9.0:000909../00;000000.0.-;-;---------.-
@M03495:530:000000000-LYBTV:1:1114:22295:15245 2:N:0:GCCCAGTG+AATTGCGG
ATATTTTGCCGTTGATAAACCACTTCTTGCCCTCCAAAGCTCACATGCTGACAGATCGGAAGAGCGTCGTGTAGGGAAAGAGTGTCCGCAATTGTGTAGATCTCGGGGGGCGGCGGATCATTAAAAAAAAAAAATGATAAAATAGAAGACGTGTAGGAGATCTACGATGACAGCACGCATATATGTGACATAACGTCATAATATATGATTTGATGGACGGACCTGAGGTAGGATACGTGATATGGTTGCTT
+
CCCDEFFFFFCCGGGGGGGGGGGHHHHHHHHHHHGHHHHHHHHHHHHHHHHHHHHHHHGGGGHHHGGGGGGFGHHGHHHHHHFGFGGGGGGGHHHHGBHDB4BFGG//@--------<-.<<1<BB0CDBCDA-.0:111<11001110/...//100/./:111....100<./.---9.1:11111111110./..<1111<1<1111111110/0--.--////./00.01009</./<11<11..01
@M03495:530:000000000-LYBTV:1:1114:15995:15258 2:N:0:GCCCAGTG+AATTGCGG
ATATTTTGCCGTTGATAAACCAGGACTCAGGCTGGACCAAAGCTCACATGCTACAGATCGGAAGAGCGTCGTGTAGGGAAAGAGTGTCCGCAATTGTGTAGATCTCGGTGGTCGGCGGATCATTAAAAAAAAAAAAAAACGAAGAGCAGGGGAGCGTACGCGACAGGACAGGAAAGATAAGGCTTACAGGGAAGAGGACAAGCGGGGACAGAGATGTATTGAGTGTACACAGCGCAGGTAGATGGTGTGTA
+
CCDEEFFFFFCCGGGGGGGGGGHGHHHHHHHHHHGHHHHHHHHHHHHHHHHHHHHHHHHHGGGGHHHGGGFEFFGHHGHHHHHHBBBBFEEGGGHHHH??DFBFHHGG/EE/3//<<//>@0F=1?D1?CCFA-A-<--.<9..<./0/.--.-.-<.--.--9--.../...//./0110</0/<010/...<...../....9----..<//10111<<1010111110..--<--.1<1<10<1..<1
@M03495:530:000000000-LYBTV:1:1114:12453:15264 2:N:0:GCCCAGTG+AATTGCGG
ATATTTTGCCGTTGATAAACCAGTCTCCAAAGCTCACATGCTGACAGATCGGAAGAGCGTCGTGTAGGGAAAGAGTGTCCGCAATTGTGTAGATATCGGGGGTCGCCGTATCATTAAAAAAAAAAAAAACTCGAGATGCGGAGGTGAACCAGAATGCAGACGGATACAATGACTGAATGAGGTTGAAATAGGGAGGAAGAAAGTGATGGAAACAGTGAAGAGGAGGAGTTACGCTGATAGGAGTCAAGGAG
+
CCDDEFFFFFDDGGGGGGGGGGHHHHHHHHFHHHHHHHHHHHHHHHHHHHHGGGGHHHGFGGFGGGGHGGHHHHHGH5FGGGGGGHHDF2FG4444BFF/>C//>//<//=0F2@2?=FGFF@C??<@-.00.....00-----..100....<1:1111.-....0101010:10:11B1//<//1:1100./.-.:..//0111:10/00/</111111.......//11.....011<0<</1100.9
@M03495:530:000000000-LYBTV:1:1114:20626:15286 2:N:0:GCCCAGTG+AATTGCGG
ATATTTTGCCGTTGATAAACCAGCTAATCCTGAAAAAAAAATCAAAGCTAAAAACTACAATGCTAAGACCACGATGTGACTGCTATCAAAGTTAGATATATATGTAAATTATTCATCTGTCAAATCCTAGAATTATATCATACCTGCTCCAGCAATCACGACCTGTAATGGTTTAGTGGGTTGTTCACTGTTTCTGAAAAATGAAGATAGTTGTCCAGCTTCCAAAAAGTTTATTGTGTTTTCTAGTGGAG
+
ABBBBFFFFFBBGCGGGGGGGGHGFGHHHHHFHFGHHGGGGHGFHHEGHHHHHHGHHHHHHHHHHEHHEEGHGGHGFHHFHGHHHHHHHHHHHHFHHHHHHHHGDHHHHHHHHHHHHHHHHHHHHHGHHHHHHHHHHHHGHHHEHHFFHHHGHGFGF@FGDCGGHGHGHHHDGFHG<1GHGGGDEHHHHHHHGHHFHBDGFHHHBFFGHHHGGFC<GGGFGBCFGHE?C0;;FGGGGGFCFFFGGFFFF0A
@M03495:530:000000000-LYBTV:1:1114:5020:15289 2:N:0:GCCCAGTG+AATTGCGG
ATATTTTGCCGTTGATAAACCAGCTAATCCTGAAAAAAAAATCAAAGCTAAAAACTACAATGCTAAGACCACGATGTGACTGCTATCAAAGTTAGATATATATGTAAATTATTCATCTGTCAAATCCTAGAATTATATCATACCTGCTCCAGCAATCACGACCTGTAATGGTTTAGTGGGTTGTTCACTGTTTCTGAAAAATGAAGATAGTTGTCCAGCTTCCAAAAAGTTTATTGTGTTTTCTAGTGGAG
+
BBBBBFFFFFBAGGGGGGGGGGGHHHHHHHHHGHHHHGGGGHHHHHGHHHHGHHGGHHHHHHHHHHHHHHHHGGHGHHHGHFGHHHHHHHHHHHFHHHHHHHHHHHHHHGHHHHHHHHGHHHHHHHGHHHHHHHHHGHHHHHHGHGHHHHHHGGFHHFGGGFGGGHHHHHHGHHHHHHHGGGGGHHHHHGHHHGHHHHHHHFHHHG0CGHHHHHHFGG/CFBCGHHHEEFFGGFGGGFGFGGGGEBBCFBE
@M03495:530:000000000-LYBTV:1:1114:16764:15313 2:N:0:GCCCAGTG+AATTGCGG
ATATTTTGCCGTTGATAAACCAGCTAATCCTGAAAAAAAAATCAAAGCTAAAAACTACAATGCTAAGACCACGATGTGACTGCTATCAAAGTTAGATATATATGTAAATTATTCATCTGTCAAATCCTAGAATTATATCATACCTGCTCCAGCAATCACGACCTGTAATGGTTTAGTGGGTTGTTCACTGTTTCTGAAAAATGAAGATAGTTGTCCAGCTTCCAAAAAGTTTATTGTGTTTTCTAGTGGAG
+
BBBBBFFFFFBBGGGGGGGGGGHHHHHHHHHHHHHHHGGGGHHHHHHHHHGHHHEHHHHHFHHHHHHHHHFHGGHGHHHHHHGHHGFHHFHHHHHHHHHHHHHHHHHHHHHHHHHHHHGHHHHGHHHHHHHHHHHHHHHHHHHFHHHHHHHHHGHHGGHGGGFGHHHHHHHHHHHH<GGGDGGDHHGHHHGHHHHGFFHHFGHHHHFHHHHHCGGGGGFBCHHFFH.CEFFFGGFFGFGFFGGB0090FBE
@M03495:530:000000000-LYBTV:1:1114:12508:15316 2:N:0:GCCCAGTG+AATTGCGG
ATATTTTGCCGTTGATAAACCACCCTCCCTGTGGTCGTTATCTTGCTCCTCCAAAGCTCACATGCTGACAGATCGGAAGAGCGTCGTGTAGGGAAAGAGTGTCCGCAATTGTGTAGATCTCGGTGGTCGCCGTATCATTAAAAAAAAAAAAAAGCTAAGAAGGATGAGGGGGGATAGTACAGTAGACAGAGATCGAGTGACAGAGGTAGGGGCGTAGTAGACTAGAGAGTGAGATCGCTGTATCGAGGAGT
+
BCCCDFFFFFCCGGGGGGGGGGGGGHHGGHHHHHGHGGGHHHHHHHHHHHHHHHHHHHHHHHHHHHHHHHHHHHHGGGGHHHGFGCEGHHHHGHHHHGHFGBFGGGGGFFHHH2F3BEDHHGEBDDA2<//B//=0@DF1=GFFGGG@@@-:-..000000/..0<<0/.----./<000000<0000///<00...0.0000/:.000<..----<.0:0:000000<0000000...<.000...--./
@M03495:530:000000000-LYBTV:1:1114:3883:15316 2:N:0:GCCCAGTG+AATTGCGG
ATATTTTGCCGTTGATAAACCAGCTAATCCTGAAAAAAAAATCAAAGCTAAAAACTACAATGCTAAGACCACGATGTGACTGCTATCAAAGTTAGATATATATGTAAATTATTCATCTGTCAAATCCTAGAATTATATCATACCTGCTCCAGCAATCACGACCTGTAATGGTTTAGTGGGTTGTTCACTGTTTCTGAAAAATGAAGATAGTTGTCCAGCTTCCAAAAAGTTTATTGTGTTTTCTAGTGGAG
+
BABBBFFFFFBBGGGGGGGGGGHHHHHHHGHHHHHHHGGGGHHHHHHHHHHFFGDGHHHHHHHHHHHHHFGHGGHGHHHFHHHHHHGHHFHHHHGHHHHHHHHHHHHHGFGHHFHHGHGHHHHHHHFHHHHHHHHHHHHHHHGFFFFCGHHHGH2FG<FEGGCEHHHHGHHHHGHGFGHHGFFGHHHGHHHHHHHHGHHGHHHEHE:FHHHHHHB0CGCGHHCCHHE.9;FGGGGFFFFFGFGFB00C999
@M03495:530:000000000-LYBTV:1:1114:23289:15318 2:N:0:GCCCAGTG+AATTGCGG
ATATTTTGCCGTTGATAAACCAGAACCATCAAAAGCTCACATGCTGACAGATCGGAAGAGCGTCGTGTAGGGAAAGAGTGTCCGCAATTGTGTAGATCTCGGGGGTCGCCGTATCATTAAAAAAAAAAAAAGAGTAAAATGAGTAGGTAATGGAGAGAGTAGCAGGGTGACCGAGGCGAGCTGAGGTAGGCAGAGAGCAGAAGGACTACTTGAGTGACTATTGTGCACAAGTGCTATCATGGATCAATCGC
+
CDBCCFFFFFCCGGGGGGGGGGGHHHHHHHHHHHHHHHHHHHGHHHHHHHHHHHGGGGHHHGGGGEFGHHHGHHHHHHFGBFGGGGEGHHFGBB3@4BDGFG/>///</<B</0?FBD1DGGHDCFGG---../:0000000000;0000;00:/0...;0000;.-/;.00---------.0:../00.00.../..0///0...///0;0:000000000000000;/.0000;0/0000:00.0;0.;
@M03495:530:000000000-LYBTV:1:1114:13156:15319 2:N:0:GCCCAGTG+AATTGCGG
ATATTTTGCCGTTGATAAACCACCCTCCCTGTGGTCGTTATCTTGCTCCTTCTGTCGTCAACGAATTTACTAATTCCAAAGCTCACATGCTGACAGATCGGAAGAGCGTCGTGTAGGGAAAGAGTGTCCGCAATTGTGTAGATCTCGGTGGTCGCCGTGTCATTAAAAAAAAAAAAAAGAAAAACATGGAGGAATAAGGGATAGCTGTGATTATAGAGTAAGGAGCACTTGATGACTTGGCAAGGGTCAGG
+
CCCCCFFFFFCCGGGGGGGGGGGGGHHGGHHHHHGHGGGHHGHHFHHHGFHHGHHHGGGHGHGGGHHHHHGHHHHHHHHHHHHFHHGFHHHHHHHHGGGHGGGGHHHGGGGEFFGFHGHHHHHHBFBFGGGGGGHGFHCDGD2@@DGG//</1>/<@>-00=11000=GF-:--9-:;...//...00/0/../00000..;/00000/090000000;000:0....009000009090/00...;/://
@M03495:530:000000000-LYBTV:1:1114:15242:15343 2:N:0:GCCCAGTG+AATTGCGG
ATATTTTGCCGTTGATAAACCACCCTCCCTGTGGTCGTTATCTTGCTCCTTCTGTCGTCAACGAATAATTCCAAAGCTCACATGCTGACAGATCGGAAGAGCGTCGTGTAGGGAAAGAGTGTCCGCAATTGTGTAGGTCTCGGTGGGCGGCGTGTCATTAAAAAAAAAAAAAAGATGAGGTCGACATCAGGAGGTGGTGCAACAACGAGGGATGCACTGACGATCAAGTGCAGAAGCTGGCCGGTGTGGAC
+
ABBCCFFFFFDCGGGGGGGGGGGGGHHGGHHHHHGHGGGHHHHHHGHHHHHHHHHHGGGHGHGGGHGHHHHHHHHHHHHHHHHHHHHHHHHHHHHGGGGHHHGGGGGGHHHHGHGHHHHBF4DFDGFGGHH?22@222D22FF/CD//>-<---.:000000:GAA?D?:=--..0;B0/:/--:..00000..;9...0000..99.:--9/.:000/00...;.00000000/:000/..:-:-..:00
@M03495:530:000000000-LYBTV:1:1114:6710:15347 2:N:0:GCCCAGTG+AATTGCGG
ATATTTTGCCGTTGATAAACCAGTCAGGAGTCCAAAGCTCACATGCTGACAGATCGGAAGAGCGTCGTGTAGGGAAAGAGTGTCCGCAATTGTGTAGATCTCGGTGGTCGCCGTGTCATTAAAAAAAAAAAAAATGAGGGTCTCCATAGCCAGAGGCATATGCGAAAAGAGCGCATGGGAGGAGCTACAGAATCACAGGTGCTAGGATGACTGTCGGCATAGAGACAGGCGGAGTGTGAAGACTGGGAGTG
+
BCDDCFFFFFDDGGGGGGGGGGHHHHHHHGHHHHHHHHHHHHHHHHHHHHHHHHHHGGGGHHHGGGGEGBFGHGFHHHGHFGFGFGGGGGFHGHFB3B4E4GHF?EE/3//////0B?BF33DGHDGB>A-->-.0=0/../<0000000:0......;0:00..---/.//---:;.9/.-;...000000:0000:.000000:0000000:0.----00000///..----..0000:0;00..::..
@M03495:530:000000000-LYBTV:1:1114:6034:15349 2:N:0:GCCCAGTG+AATTGCGG
ATATTTTGCCGTTGATAAACCAGAGGACTCAGGCTGGACCAAAGCTCACATGCTGACAGATCGGAAGAGCGTCGTGTAGGGAAAGAGTGTCCGCAATTGTGTAGATCTCGGGGGTGGCCGGTTCATTAAAAAAAAAAAAAACAAAAGCACGTTGGGAGGAGAAAGAGTTGATAGTCAAAAATGCATAGCAGTAACGATGACATTAAGGAAGATGAATATATCTGCAGGTGTATGATATGGATGTATGAGTA
+
CBCCCFFFFFCCGGGGGGGGGGHHHGHHHHHHHHHHGHHHHHHHHHHHHHFGHHHHHHHHHHHGGGGHHFEEEGFFGHHHGFHHHHH4FBFFGGGGGHEB?2434E?B4F?/</<</0=@//..11<1DGHFGD-@C-::-...;./.9/-9...-.:;...:00//000:000;90000;;000900000:;009...000000;00:/.90009090000;0009..:00000:0900000:0000000
@M03495:530:000000000-LYBTV:1:1114:8134:15351 2:N:0:GCCCAGTG+AATTGCGG
ATATTTTGCCGTTGATAAACCAGTCAGGAGTCCAAAGCTCACATGCTGACAGATCGGAAGAGCGTCGTGTAGGGAAAGAGTGTCCGCAATTGTGTAGATCTCGGTGGTCGCCGGGTCATTAAAAAAAAAAAAAAGGGATGGAGGGACTGTAGGCGGGGAATTGATAGATACCAGGTAAGGGAAGTCTGTAGGCAAAGAGTATCGGTGAGAGCATATAATCAGGATGCGAGCTGAGCAATGCATGACGCTGG
+
BCCDDFFFFFDDGGGGGGGGGGHHHHHHHGHHHHHHHHHHHHHHHHHHHHHHGHHHGGGGGGHGGGGGG1GHHGHHHHHH@FBBGGGGGGHHGH?4344@BBFG/E>/3///<///>03D33@>2@DC/A?<-<..../:.//.-.:..00:0;-----./0;00:0000000:.00000....000;;00000../::0:00.-....00.0:000000000000/-.--.:0.00/:0000::0.;.9-
@M03495:530:000000000-LYBTV:1:1114:5876:15372 2:N:0:GCCCAGTG+AATTGCGG
ATATTTTGCCGTTGATAAACCAGCTAATCCTGAAAAAAAAATCAAAGCTAAAAACTACAATGCTAAGACCACGATGTGACTGCTATCAAAGTTAGATATATATGTAAATTATTCATCTGTCAAATCCTAGAATTATATCATACCTGCTCCAGCAATCACGACCTGTAATGGTTTAGTGGGTTGTTCACTGTTTCTGAAAAATGAAGATAGTTGTCCAGCTTCCAAAAAGTTTATTGTGTTTTCTAGTGGAG
+
>AAABFBFFFDAEFGGFGGFGGGFHHGHHGHHHHHHFGGCEFHFGGEGHHGHHHDHGHHHHHHGFGHHHHGHGGHGGHGHFFFGHHEGGHGHGGHHGGFGHGHH?FGGGHHFGFHHHHHHFFFGHGHHGHHFHHHGHHFGHB3GGFH2?GGCB<FD2CFDGGGGFFEHHFB11F11<=A.CFGGHGHEFHHG0BGHHFFGFHFGBCFHGFGF0;G<:/CFBBFCGHHED;FBBGGFGGGGFG0F09CC.;.
@M03495:530:000000000-LYBTV:1:1114:27430:15394 2:N:0:GCCCAGTG+AATTGCGG
ATATTTTGCCGTTGATAAACCAGCTAATCCTGAAAAAAAAATCAAAGCTAAAAACTACAATGCTAAGACCACGATGTGACTGCTATCAAAGTTAGATATATATGTAAATTATTCATCTGTCAAATCCTAGAATTATATCATACCTGCTCCAGCAATCACGACCTGTAATGGTTTAGTGGGTTGTTCACTGTTTCTGAAAAATGAAGATAGTTGTCCAGCTTCCAAAAAGTTTATTGTGTTTTCTAGTGGAG
+
CCBCCFFFFFCBGGGGGGGGGGGGGGHHHGHHHHHFHGGGGHHHHHHHHHHFHHGHHHHHHHHHHGHHHGGHFGHGGHHHHHHHHHHHHHGFHHHHGHHHHHHHHHGHHGHHHGHHHHHHHHHHHHHHHHHHHHHHHGFHGHGFHHHHHFHHCGGHHFGFGGCEGHHBGHG?GFHFFGHHGGGGHBGHHHHHHFHFHHHHHHHHGGFHHHHHGGCGFGCHCHHFF0.EGFGGBFGGGEFGGGFFBFFFFB.
@M03495:530:000000000-LYBTV:1:1114:18712:15436 2:N:0:GCCCAGTG+AATTGCGG
ATATTTTGCCGTTGATAAACCAGCTAATCCTGAAAAAAAAATCAAAGCTAAAAACTACAATGCTAAGACCACGATGTGACTGCTATCAAAGTTAGATATATATGTAAATTATTCATCTGTCAAATCCTAGAATTATATCATACCTGCTCCAGCAATCACGACCTGTAATGGTTTAGTGGGTTGTTCACTGTTTCTGAAAAATGAAGATAGTTGTCCAGCTTCCAAAAAGTTTATTGTGTTTTCTAGTGGAG
+
ABBCCFFFFFCBGGGGGGGGGGHHHHHHHHHHHHHHHGGGGHHHHHHHHGHHHHGHHHHHHHGHHHHHHFGGGGHGHHHGHHHHGHHHHHHHHHGHHHHHH4GHHHHHHHHHHHHHHHHHHHHHHHHHHHHHHHHHHHHHHHHGHHHHHHHHHHHHHGFDGGGGHHHHHHHGHHHE>GFHGGG?HGHHHHHHHHHHHGHHHHHHEHGGHGGHHHGFGHGHFGHHHGEECBBFFGGGFGCGGGGFEGGGGBE
@M03495:530:000000000-LYBTV:1:1114:9893:15440 2:N:0:GCCCAGTG+AATTGCGG
ATATTTTGCCGTTGATAAACCAGGACTCAGGCTGGACCAAAGCTCACATGCTGACAGATCGGAAGAGCGTCGTGTAGGGAAAGAGTGTCCGCAATTGTGTAGATCTCGGTGGTGGCCGTAGCATTAAAAAAAAAAAAAAAAGAAAAAGAGGGGATGGAAGGATCAGGATAAGAAGTACAGAGAGAGGAGAGGAACGCTGTGATCTGAGAGAGTAGGCTGAAGCGGAGTTATGTGACTTAGGAGTGAGCATA
+
BCBCCFFFFFCCGGGGGGGGGGHGHHHHHHHHHHGHHHHHHHGHHHHHHHHHHHHHHHHHHGGGGHHHGEGGEGGHGHGHHHHHHBG4FFFFGGGHHHG24?444B?CA/<A///00/////BFGB?FFFCFGCG--<---...//.../.::..../0/..0/.00000900;/00000;/;.......9../....../900000000..;00;00..000----./0900000000000:/.000000
@M03495:530:000000000-LYBTV:1:1114:11176:15442 2:N:0:GCCCAGTG+AATTGCGG
ATATTTTGCCGTTGATAAACCACCCTCCCTGTGGTCGTTATCTTGCTCCTTCTGTCGTCAACGAATTTACTAATTCCAAAGCTCACATGCTGACAGATCGGAAGAGCGTCGTGTAGGGAAAGAGTGTCCGCAATTGTGTAGAACTCGGGGGGGGGCGGGTGATTAAAAAAAAAAATGAGGATCAGACATAGAGGTGCACACGTAGACACATAACAGCGTGGGAAGTGGATGAGCAAGAAAGGTGGAGGTGG
+
BCBCCFFFFFCCGGGGGGGGGGGGGHHGGHHHHHGHGGGHHHHHHHHHGHHHHHHHGGGHGHGGGHHHGHHHHHHHHHHHHHHHHHHHHHHHHHHHHHHHGGGGHHHGGGGFGGHHHGHHGHFHFG3DGFGGGGHHHB2>222222////A-----:;-9-;0900090;:>9-9.000/0//.900/00000/0.0000;-.;:.00//000000.-..9-.0.0;;0900000////90.90....9..
@M03495:530:000000000-LYBTV:1:1114:8790:15444 2:N:0:GCCCAGTG+AATTGCGG
ATATTTTGCCGTTGATAAACCAGCTAATCCTGAAAAAAAAATCAAAGCTAAAAACTACAATGCTAAGACCACGATGTGACTGCTATCAAAGTTAGATATATATGTAAATTATTCATCTGTCAAATCCTAGAATTATATCATACCTGCTCCAGCAATCACGACCTGTAATGGTTTAGTGGGTTGTTCACTGTTTCTGAAAAATGAAGATAGTTGTCCAGCTTCCAAAAAGTTTATTGTGTTTTCTAGTGGAG
+
AAABBFFFFFBBGGGGGGGGGGHHHHH5GFHHHHFFHGGGGHBGHFHHHFHHHHGHHFHHGHHHHHHHHBFGGGHGHHHFGFHHHHFHHHGFHHHHHHHHHHHHHGHHGHHGHHHHHHHHEHGGHHHGHHHHHHHHHHGHHHDCHHHHHFHFHGFFF2FGFGCGHHHFHHGFGGHFGHHHEGGGHEFFHHHHFFFHHGHGCGHHHFCH0GHFFHGGBC/CGFCGEG.EEFGGGGGG009FG/9F0FGF?09
@M03495:530:000000000-LYBTV:1:1114:14304:15445 2:N:0:GCCCAGTG+AATTGCGG
ATATTTTGCCGTTGATAAACCAGCTAATCCTGAAAAAAAAATCAAAGCTAAAAACTACAATGCTAAGACCACGATGTGACTGCTATCAAAGTTAGATATATATGTAAATTATTCATCTGTCAAATCCTAGAATTATATCATACCTGCTCCAGCAATCACGACCTGTAATGGTTTAGTGGGTTGTTCACTGTTTCTGAAAAATGAAGATAGTTGTCCAGCTTCCAAAAAGTTTATTGTGTTTTCTAGTGGAG
+
ABCCCFFFFFCCGGGGGGGGGGHHHHHHHHHHHHFHHGGGGHHHHHGGHHHGHHGHHHHHHHHHHDHHHGGHGGHGHHHHHFFHHHHHHHHHHHHGHHHHHHHHHHHHHHHHHHHHHHHHHHHHHHHFHHHHHHHGHHGHHHHHHHHHHHHHHGHHH@GGGCDGFHHHHHHHHHGGFFHHGGGGHHHHHHHHHHHHHHHHGHHHDGCFGGHHGGF;;GHHHHGHGHHEEFFFFGFGG0;BFBFB09BCA0;
@M03495:530:000000000-LYBTV:1:1114:6036:15453 2:N:0:GCCCAGTG+AATTGCGG
ATATTTTGCCGTTGATAAACCAGAGGACTCAGGCTGGACCAAAGCTCACATGCTGACAGATCGGAAGAGCGTCGTGTAGGGAAAGAGTGTCCGCAATTGTGTAGATCTCGGTGGGCGCCGGATCATTAAAAAAAAAAAAAAAGACGAACGCAAGGAGAGAGGAATCACGGAAGAAAAATGGACAAGCACGCGCAGAAGAAGAGCAAGAACTGACAATAGAATGAAGAGACAGCTAGTAACATTAGGGATCC
+
CCDEEFFFFFCCGGGGGGGGGGHHHGHHHHHHHHHHGHHHHHHHHHHHHHHHHHHHHHHHHHHGGGGHHHEEGGGGHGHHGHHHHGHDGFGFGGGGGHGGG2??44BB4??/?E//>/><//?B01=?FDFHGCC@?-----../.--9<.--<...<.<.../0010..-...///..00000..<//-------<0://0./0<////1:000101111110111<////.0:0011111111<.//</
@M03495:530:000000000-LYBTV:1:1114:16776:15461 2:N:0:GCCCAGTG+AATTGCGG
ATATTTTGCCGTTGATAAACCAGCTAATCCTGAAAAAAAAATCAAAGCTAAAAACTACAATGCTAAGACCACGATGTGACTGCTATCAAAGTTAGATATATATGTAAATTATTCATCTGTCAAATCCTAGAATTATATCATACCTGCTCCAGCAATCACGACCTGTAATGGTTTAGTGGGTTGTTCACTGTTTCTGAAAAATGAAGATAGTTGTCCAGCTTCCAAAAAGTTTATTGTGTTTTCTAGTGGAG
+
BCCCCFFFFFCCGGGGGGGGGGGHHHHHHHHHHHHHHGGGGHGHHHHHHHHHHHGHHHHHHHHHHHHHHHHHGGHGHGHHHGGHHHHHHHHHHHHHHHHFHHHHHHHHHHHHHHHHHHHHHHHHHHHHHHHHHHHHHHHHHHHFHHHHHHHHHHHHHHHGGGGGHHHHHHHHHHHHHHGHGGGGHHHGHHFHHFHHHHHGGHHHHHHHHHHHHGHHFHGHHHGGHGHEEFFGGGGGGGGGGGGFGGGFFFE
@M03495:530:000000000-LYBTV:1:1114:23961:15492 2:N:0:GCCCAGTG+AATTGCGG
ATATTTTGCCGTTGATAAACCAAACGAATTTACTAATTCCAAAGCTCACATGCTGACAGATCGGAAGAGCGTCGTGTAGGGAAAGAGTGTCCGCAATTGTGTAGATCTCGGGGGTCGCCGTATCATTAAAAAAAAAAAAACAGGGGCTGGAGGCGGGAGCGGGGACAGTATCAAACAGAGAGAGATGCACGACATCTGGGTTGATGGGGAAGTAGGGTCGATAGGCCTGCGACGTGTAGAGAGTAGATTCT
+
BBBCCFFFFFEDGGGGGGGGGGHHHGGGHHHHHHHHH5FHHHHHHHHGHHHHHHHHHHHHHHHGGGGGHHGFGGEFFHHHGHHHHHHFGBBGGGGGGHFFB2F344B?FA///C////?<//0?F1F1=?FGGG?-@<-<.9<..---......----<<9-----..<1111100<///<....10000..--.0111/<.-/110....<01:0.//--..9/000..<----.:/1111.0111111<
@M03495:530:000000000-LYBTV:1:1114:4846:15510 2:N:0:GCCCAGTG+AATTGCGG
ATATTTTGCCGTTGATAAACCACCCTCCCTGTGGTCGTTATCTTGCTCCTTCTGTCGTCAACGAATTTACTAATTCCAAAGCTCACATGCTGACAGATCGGAAGAGCGTCGTGTAGGGAAAGAGTGTCCGCAATTGTGTAGATATCGGGGGTGGGCGGGTCATTTAAAAAAAAAAAAGTAAAAACGAGCATAGTGGGCAGATCGGTGGGAACAACATTAGCACAGAGGGTAAGAGAACGAGAGAGTAGAGG
+
CCCCDFFFFFDDGGGGGGGGGGGGGHHGGHHHHHGHGGGHHHHHHHHHHHGHHHHHGGGHGHGGGHHHGHHHHHHHHHHHHHHHHHHHHHHHFHHHHHHHGGGGHHHGGGGEFGGHHGHHHHHHDGBDGGGGGGHHHHGDGD>2@2/<//@-<<-.<-9-9<000<:BCF-@<DF-9.0:0000.-<.--0:000.../.<0<..<..-.0.//../000/00/<0<...//000/00....-..<0<00/
@M03495:530:000000000-LYBTV:1:1114:27291:15510 2:N:0:GCCCAGTG+AATTGCGG
ATATTTTGCCGTTGATAAACCACCCTCCCTGTGGTCGTTATCTTGCTCCTTCTGTCGTCAACATTCCAAAGCTCACATGCTGACAGATCGGAAGAGCGTCGTGTAGGGAAAGAGTGTCCGCAATTGTGTAGATCTCGGGGGTCGGCGGGTCATTAAAGAAAAAAATACATAGGCTCCACCCCCCGGCCAAGCATGACGAGACTGCTAAGGTACTATCGTAACATCGTCGAGTAGGGACAGAGTGGTCGCTC
+
ABCCCFFFFFCBGGGGGGGGGGGGGHHGGHHHHHHHGGGHHHHHHHHHHHHHHHHHGGGHGHHHHHHHHGHHHHHHHHHHHHHHHGGHHHGEGGGHHGFFGEG/BFGEHHHHHHFHFFGFEFGGHGHHC33F3FDD0=/</-.>--<--:::;00000;9/9.--.00;9;0000:.0/..-99-----:../0000.9:.;00/0009/0000000./...;0:.:.--90.00./..;//00.;0--..
@M03495:530:000000000-LYBTV:1:1114:5580:15520 2:N:0:GCCCAGTG+AATTGCGG
ATATTTTGCCGTTGATAAACCAGAGGACTCAGGCTGGACCAAAGCTCACATGCTGACAGATCGGAAGAGCGTCGTGTAGGGAAAGAGTGTCCGCAATTGTGTAGATCTCGGGGGTCGCCGTATCATTAAAAAAAAAAAAAAGGAGGGAGTAAGGGGAGGATGCTGGAGAAACATATGGAACGCAGAAGTCGCGACCATACATCGGCGAGGGATGAATGACACGATGAAAGCGAGAATACGAGAGATGGCAA
+
CCBCCFFFFFCCGGGGGGGGGGHGHGHHHHHHHHHHGHHHHHHGHHHHHHHHHHHHHHHHHHHGGGGHHHGGGGGGHHHHGHHHHHGBG@BFFGGGGHFFF2FB44BED0F/>@////?///0?=FG11D1FC-@@@-A--../..:..9/0;0.;.--./0/090..0.0//00000000..--;/000.------0:/000..9-----9/.00000:00.-..0000/..--900;...99.0;0/90
@M03495:530:000000000-LYBTV:1:1114:27556:15523 2:N:0:GCCCAGTG+AATTGCGG
ATATTTTGCCGTTGATAAACCAGGACTCAGGCTGGACCAAAGCTCACATGCTGACAGATCGGAAGAGCGTCGTGTAGGGAAAGAGTGTCCGCAATTGTGTAGATCTCGGTGGGCGCCGGATCATTAAAAAAAAAAATATACAAAGAAAAGTTAAGTGGCCTAAGATGGGTCCAGAACATCCCTCGTCACCGGTCACAGAACCCTGACACCATATCGTCCGAGTCACATAATGTGCGGCCAAATTATCACTT
+
BCBCCFFFFFDCGGGGGGGGGGHGHHHHHHHHHHGHHHHHHHHHHHHHHHHHHHHHHHHHHGGGGHHHGEFGGGFGHHGGHHHHHBGBFGGGGGGHEF4BE34?4DFAG?EG//>////<//@2221?FGCCGD?C.000<000//.///00000<00..0/0/0000.//.000///00/.0/-....:.---.00090/9.9//900.:0000./.:-.-./00000000:;B.--9-./090090000
@M03495:530:000000000-LYBTV:1:1114:26550:15560 2:N:0:GCCCAGTG+AATTGCGG
ATATTTTGCCGTTGATAACCAGCTAATCCTGAAAAAAAAATCAAAGCTAAAAACTACAATGCTAAGACCACGATGTGACTGCTATCAAAGTTAGATATATATGTAAATTATTCATCTGTCAAATCCTAGAATTATATCATACCTGCTCCAGCAATCACGACCTGTAATGGTTTAGTGGGTTGTTCACTGTTTCTGAAAAATGAAGATAGTTGTCCAGCTTCCAAAAAGTTTATTGTGTTTTCTAGTGGAGG
+
3AABBFFFFFBBGGGGGGGGFGHHGHHHHHHHHHHHGGGGHHHGHHGHGEB3GAGGBGHHHHHHGEHHHHHGGHGHGHHHHHHFHEHGHHHHHHHHHHHHHHHGHHHHHHHHHHHHHHHHHFHGHHHHHHHHHHHHHHHHHHHHHGHHFHHHFFHFHHDDGGGHFFDFHHHHHHHHHFEDGGGHHFGHHHHHHHHHHHEHHHBGHEGFGFBFGHGHGFGHGHGHFECEFFBBF0CBFGBGGGGEFFG.CED
@M03495:530:000000000-LYBTV:1:1114:8523:15572 2:N:0:GCCCAGTG+AATTGCGG
ATATTTTGCCGTTGATAAACCAGCTAATCCTGAAAAAAAAATCAAAGCTAAAAACTACAATGCTAAGACCACGATGTGACTGCTATCAAAGTTAGATATATATGTAAATTATTCATCTGTCAAATCCTAGAATTATATCATACCTGCTCCAGCAATCACGACCTGTAATGGTTTAGTGGGTTGTTCACTGTTTCTGAAAAATGAAGATAGTTGTCCAGCTTCCAAAAAGTTTATTGTGTTTTCTAGTGGAG
+
ABCCCFFFFFBAGGGGGGGGGGHHHHHHHHHHHHGHHGGGGHHHHHEHHHHHHGGHHHGHHHHHHHHHHHHHGGHGHEGGHHEHHHHHHHHHHHHHHHHHHHHHHHHHHHHHHHHHHHHHHHHHHHHHHHHHHHHHHHHHHHGBGGEFHGHFGGHHHCGDGGGGHHHHHHHHHHHHGGHEEGFFHHHHHHFHFHHHHHFHHHHHFHHHHGHHHHHGHHFHHHCFF0CEDFFFGGGGFB9FFGFF0BB0F9A
@M03495:530:000000000-LYBTV:1:1114:9321:15582 2:N:0:GCCCAGTG+AATTGCGG
ATATTTTGCCGTTGATAAACCAGTCTCAAAAGCTCACATGCTGACAGATCGGAAGAGCGTCGTGTAGGGAAAGAGTGTCCGCAATTGTGTAGATCTCGGTGGTCGGCGTATAAATTGAAAAAAAAGCATGAGATGATACCATTATAAGCCGCACGAGTTCGGGTAAGCGATGTGAAAGGAAGGTGAGCGTGTCCAGCACATGAGGAGGTGCACGTCCTGACTTGTGTAGGAAAGCATGTCACTCAGGCATG
+
BBBBBFFFFFBBGGGGGFGBGGHHFHHHHHFFFDGGHHDGFFFGHHFHFHHC2FEGHHGGGGGFFFGHG3FGHHF@B5BD1E@/?D3442B3B44B41111/>3//>//</233B33B?330B@//0111111111111?111>1>=GF1C<-<-.<..0.;..-/00-..99;0000.9/.;//0.9-C..9;0///../;////..9.;/9.....////////.:////9.//////9//////;./.
@M03495:530:000000000-LYBTV:1:1114:13465:15582 2:N:0:GCCCAGTG+AATTGCGG
ATATTTTGCCGTTGATAAACCAGCTAATCCTGAAAAAAAAATCAAAGCTAAAAACTACAATGCTAAGACCACGATGTGACTGCTATCAAAGTTAGATATATATGTAAATTATTCATCTGTCAAATCCTAGAATTATATCATACCTGCTCCAGCAATCACGACCTGTAATGGTTTAGTGGGTTGTTCACTGTTTCTGAAAAATGAAGATAGTTGTCCAGCTTCCAAAAAGTTTATTGTGTTTTCTAGTGGTG
+
?AAABFBFFFBBGGGGGGGFGGHEHHHHHFHHHHHCHGGGGHGHHHHEHHHHGHFEGGGHHGHHGBGHHFFHGGHGHGGHGFBHGGFGHHBE4GFHHHHHHHHHHGHHHFHHBGHHHHHHFGHHHHGHHHGHHHHGHHHHHHHBGFHGGBGHFFGGH1CAACGGHHHHHHHGHHHGFG0CEGGDHBGHHHHHBFHBD0<GCGHF0CCCGHHGCGCGCG/CGFBGBHHGFBF0CFGFGFBBFFGFB00;;0.
@M03495:530:000000000-LYBTV:1:1114:2642:15587 2:N:0:GCCCAGTG+AATTGCGG
ATATTTTGACGTTGATAAACCAGCTAATCCTGAAAAAAAAATCAAAGCTAAAAACTACAATGCTAAGACCACGATGTGACTGCTATCAAAGTTAGATATATATGTAAATTATTCATCTGTCAAATCCTAGAATTATATCATACCTGCTCCAGCAATCTCGACCTGTAATGGTTTAGTGGGTTGTTCACTGTTTCTGAAAAATGAAGATAGTTGTCCAGCTTCCAAAAAGTTTATTGTGTTTTCTAGTGGAG
+
>>11>3F@1B1AFGGGB3A1FEEAF1DAGFGBEEFBFE/AEGFFGFFFHFH111BGF111F1FGHB1BE0BF/@G/F1FBGBCH1BFGF1@F@GGFDGFBGHGFDHEGFFHE2BFEDDF22FBGGGHFFHEFFGHEEHGFHHF0DB01GHFB0<<F1@1@GC/?0<FB1?1?FG11??0..<@EEGHHFF1DDDDBGHDD.CDDD0GDFHFC0C:0:G/GF0/;00.;E000;F00;F/CFF00;;CFF09
@M03495:530:000000000-LYBTV:1:1114:17056:15590 2:N:0:GCCCCGTG+AATTGCGG
ATATTTTGCCGTTGATAAACCAGCTAATCCTGAAAAAAAAATCAAAGCTAAAAACTACAATGCTAAGACCACGATGTGACTGCTATCAAAGTTAGATATATATGTAAATTATTCATCTGTCAAATCCTAGAATTATATCATACCTGCTCCAGCAATCACGACCTGTAATGGTTTAGTGGGTTGTTCACTGTTTCTGAAAAATGAAGATAGTTGTCCAGCTTCCAAAAAGTTTATTGTGTTTTCTAGTGGAG
+
ABBBAFFFFFBBGGGGGGGGCCFHHHHHCHHHGHFFFGFEGFHHHHHHHHHHHHGHGHHHHHGHHFFHFHHFGGEGFFHHHFGGHHGHHGFGHHFGHHHHHHHHHHHHHGHHFHHHHHGGHGHBGFHHHEHGHHHGHHHHHHHHHGHGHHGCBGHHH@FDDGGGGHHHHHHFFHGGGGGHGGGGHHHHHHHHFHHHHFGDGHHFGCFFCCGBFGC;GC/FGHG0C:.CCBBBFFFF0BFFFGGBFBGBABA
@M03495:530:000000000-LYBTV:1:1114:26251:15590 2:N:0:GCCCAGTG+AATTGCGG
ATATTTTGCCGTTGATAAACCACCCTCCCTGTGGTCGTTATCTTGCTCCTTCTGTCGTCAACGAATTTACTAATTCCAAAGCTCACATGCTGACAGATCGGAAGAGCGTCGTGTAGGGAAAGAGTGTCCGCAATTGTGGAGATCTCGGGGGGCGCCGGGGCATTAAAAAAAAAAAAGTACTTAGTGACTGATATGGTAGGAGAGCATCGATGTCGCGTGAGTCACGCGGAAGAGTGTCGCACTTCTCGCGT
+
AABCDFFFFFDDGGGGGGGGGGGGGHHGGHHHHHHHGGGHHHHHHHHHHHHHHHHHGGGHGHGGGHHHHHHHHHHHHHHHHHHHHHHHHHHHHHHHHHHHGGGGHHHGGGGEFGHHHGHHHHHHFGDDGGGGGGHHF2/2?222@>G///A--;--------;;00:;F;D-:---.000;000:::000000000:00.0/...:00./.0.0;;-:-..0000..----...000:..---0000..-9
@M03495:530:000000000-LYBTV:1:1114:24667:15592 2:N:0:GCCCAGTG+AATTGCGG
ATATTTTGCCGTTGATAAACCAGGACTCAGGCTGGACCAAAGCTCACATGCTGACAGATCGGAAGAGCGTCGTGTAGGGAAAGAGTGTCCGCAATTGTGTAGATCTCGGTGGTCGGCGTTTCATTAAAAAAAAAAAAACGGGAATATATATAAGTAAGCTAGGCAGGCGGGAGAAGAATGATGTGCAAAGTACAGCGACCAATGGCCGATGTCTGTATATTAGCTGTATAGTGACTATACTCACAGCACTC
+
BCCCDFFFFFCCGGGGGGGGGGHGHHHHHHHHHHGHHHHHHHHHHHGHHHHHHHHHHFHHHGDGGFHHGEEGEFHHHHGFHHHHHGH4FGGGCGGHHHHGBF444DFFE/?/<3<//////@22D22FGFGC@C-@--:-...-/00000;00000000000./0.-.-----../0/0000:000000/000000-:---.000//---.::0000000000/0000000000000;000000:0./.0/
@M03495:530:000000000-LYBTV:1:1114:20394:15644 2:N:0:GCCCAGTG+AATTGCGG
ATATTTTGCCGTTGATAAACCAGGGACTCAGGCTGGACCAAAGCTCACATGCTGACAGATCGGAAGAGCGTCGTGTAGGGAAAGAGTGTCCGCAATTGTGTAGATCTCGGGGGGGGCCGGATCATTAAAAAAAAAAAAAAGACAAAGCTCGTGTGGTAGTCGAGCCGTGGAGATACCGGCAGACACAAACTGAAGAGGAGAGCTGCGACGCATGGAGGAGGAGACAATGTGATACGAGTGAGTGCTCTCTA
+
BCCCEFFFFFEDGGGGGGGGGGHGGGGHHHHHHHHGHHHHHHHHHHHHHHGHHHHHHHHHHHGGGGHHHGGGFEGHHHHGHHHHHH4FBFGFGGGGHHB?2?F44B?DGF/>C-----9--.<.1111:<0@FC;-----..//////00.-..../1101..-.--<--9.0/1<:.----.</:/...010001<.....90<0------...</........//001111<1.<..91<<011110<1
@M03495:530:000000000-LYBTV:1:1114:5258:15648 2:N:0:GCCCAGTG+AATTGCGG
ATATTTTGCCGTTGATAAACCAGGACTCAGGCTGGACCAAAGCTCACATGCTGACAGATCGGAAGAGCGTCGTGTAGGGAAAGAGTGTCCGCAATTGTGTAGATCTCGGTGGTCGCCGCATCATTAAAAAAAAAAAAAAGAGGTGAGATGGGGGGGGGGTAGATAGGAGAACTAAACAAAGAGGAGAATCGGAGAAAGGAGAACACAAGCAGAAGTATGATCAATTGAGATGTGCGGGGTGAGACGAGTCA
+
CCCCCFFFFFCBGGGGGGGGGGHGHHHHHHHHHHGHHHHHHHHHHHHHHHHHHGHHHHHHHGGGGHHHGEGGEEGHHHGHHHGHH@F4BFDCEGGHHHH?BB444?FCE>EF/B>/?///?>2>2>2@FGGGG-<----../.0:0.0<00..--;----..0000/0/..0000000..///9....00...--.00./...0//..:./9//000000000000000.00000.-----..00.--./0
@M03495:530:000000000-LYBTV:1:1114:14335:15659 2:N:0:GCCCAGTG+AATTGCGG
ATATTTTGCCGTTGATAAACCAGCTAATCCTGAAAAAAAAATCAAAGCTAAAAACTACAATGCTAAGACCACGATGTGACTGCTATCAAAGTTAGATATATATGTAAATTATTCATCTGTCAAATCCTAGAATTATATCATACCTGCTCCAGCAATCACGACCTGTAATGGTTTAGTGGGTTGTTCACTGTTTCTGAAAAATGAAGATAGTTGTCCAGCTTCCAAAAAGTTTATTGTGTTTTCTAGTGGAG
+
AABBBFFFFFBAGGGGGGGGGGHHHHGHFHHHHFHHFCGEGHHHHGGFHHHHHHEFHFHHBFGHHBHHHHFEGEEFFHHEHHHHHHHHBGFHHHHHHFHHHHHHHHHHHHGHHHHHHHHHHHDGFHHEHHHHHHHHGHHHHHEHHHHHHHHHFFHHH@FEGGGFGGHFDHGGHGHHDGFEFGGGHGHHGHFFHEHHHHGFGCHHDGGB0CFHHG0;GHB0CC;0GBGAC9FFGGGGGG;FBFBFGGFGGB:
@M03495:530:000000000-LYBTV:1:1114:27403:15687 2:N:0:GCCCAGTG+AATTGCGG
ATATTTTGCCGTTGATAAACCAGCTAATCCTGAAAAAAAAATCAAAGCTAAAAACTACAATGCTAAGACAACGATGTGACTGCTATCAAAGTTAGATATATATGTAAATTATTCATCTGTCAAATCCTAGAATTATATCATACCTGCTCCAGCAATCACGACCTGTAATGGTTTAGTGGGTTGTTCACTGTTTCTGAAAAATGAAGATAGTTGTCCAGCTTCCAAAAAGTTTATTGTGTTTTCTAGTGGAG
+
BBBBBFFFFFDAEAFGGGGGGGHAGGFGFHHHHHFHHGGGGHHFHG5CGGF5D3EHHGHBADGGHFFGH3BGEEGGFDGGFGHHHFFHHHHHHHHHGFGHFFHFGHHHFHHHGHHHHHGHHHHHFHHHHGHHHHHHHHHGHHGGHFHHFHHHGFGHHGGGCGC/GHHBGFBFFHH1FBGHFC@<GHHHHHGFFFHHBGBB.<DB0D0:CFGGHGG:CHGHFHFHB0:.:CFFFGGFGFBFFGFCBBGF.9=
@M03495:530:000000000-LYBTV:1:1114:10359:15712 2:N:0:GCCCAGTG+AATTGCGG
ATATTTTGCCGTTGATAAACCAGAACCATCCAAAGCTCACATGCTGACAGATCGGAAGAGCGTCGTGTAGGGAAAGAGTGTCCGCAATTGTGTAGATCTCGGTGGGGGCCGTAGCATTAAAAAAAAAAAAAAAACACAATAGAAGCGTTAACGGAAAGCACACAAAAGAAGAAAGCACAAAATAGAGGGACGGAAGAGTGAGACTCGGAGCAGAGATGTCGAACTCTAGTCACAAAGTAGAGTGGAACGCT
+
AACCCFFFFFCCGGGGGGGGGGHHHHHHHHHHHHHHHHHHHHGHHHHHHHHGHHGGGGHFHGGGFEEEGGGGHHHGHHFGFGHGGGGGFGGG2B344@4BBF/>E/////<<///@DG222FFFG/D---<;--.....099000/-;...;.-..-.;///.9.../../////:/://;.//////...--.....////////...--.9/./////...../;////9///.//////;/.///...
@M03495:530:000000000-LYBTV:1:1114:7433:15735 2:N:0:GCCCAGTG+AATTGCGG
ATATTTTGCCGTTGATAAACCAGCTAATCCTGAAAAAAAAATCAAAGCTAAAAACTACAATGCTAAGACCACGATGTGACTGCTATCAAAGTTAGATATATATGTAAATTATTCATCTGTCAAATCCTAGAATTATATCATACCTGCTCCAGCAATCACGACCTGTAATGGTTTAGTGGGTTGTTCACTGTTTCTGAAAAATGAAGATAGTTGTCCAGCTTCCAAAAAGTTTATTGTGTTTTCTAGTGGAG
+
BBBBBFFFFFBAECGGGGGGGGHGHHHHHHHHHHHHHGGGGHHHHHHGHHHHHHGHHHHHHHHHHBGHHGGHGGHFHHHHHHHHGHHHHHHHHHHHHHHHHHHHHHHHHHHHHHHHHHHHHHHHHHHHHGHHHHHHHHHHHHHEHHEGGFHHHHHHGFHGGGGDHHFBGGHGGHHGFGHHGGGGHHHHHHHHHGHHGHHHHHHHFHGGHHHFFHF0CG:GFHC:GHH.CBFFGEBFFF9FFFBFBFFCA9A
@M03495:530:000000000-LYBTV:1:1114:8187:15748 2:N:0:GCCCAGTG+AATTGCGG
ATATTTTGCCGTTGATAAACCACCCTCCCTGTGGTCGTTATCTTGCTCCTCCAAAGCTCACATGCTGACAGATCGGAAGAGCGTCGTGTAGGGAAAGAGTGTCCGCAATTGTGTAGATCTCGGGGGGCGCCGGATCATTAAAAAAAATAAAAACACGGAAGAACCACATTGTAAATCCGTCACAAAGAACAGGGAACAGGAACGAAACAGGGATAATGGACACAGAAAACGTGTAGAGTCATATGATGAAT
+
BCCCCFFFFFDCGGGGGGGGGGGGGHHGGHHHHHHHGGGHHHHHHGHGGHHHHHHHGHGHHHHHHHHFHHHGHHHGGGGHHHGGGGEEGHHHFFHGGHFBFBBDEGFGGGHF42??B?44BFF//>---;----.-:0;000:0@;B.:0009...;-;...//....0000000000:....09.//.;//..9..;/.;/...:.-:/...//:000009./.000;/-..9/0000000;0000:000
@M03495:530:000000000-LYBTV:1:1114:3642:15749 2:N:0:GCCCAGTG+AATTGCGG
ATATTTTGCCGTTGATAAACCACCCTCCCTGTGGTCGTTATCTTGCTCCTTCTGTCGTCAACGAATTTACTAATTCCAAAGCTCACATGCTGACAGATCGGAAGAGCGTCGTGTAGGGAAAGAGTGTCCGCAATTGTGTAGATCTCGGTGGTGGCCGTATCATTAAAAAAAAAAAATTATATAATATGCGTGAGGCATGAAGGATGTAGCATCGATACCGATTGAAGGATACACAAGGTACACGGTAGCGA
+
CCBCCFFFFFCAGGGGGGGGGGGGGHHGGHHHHHHHGGGHHHHHHGHHHHHHHHHHGGGHGHGGGHHHHHHHHHHHHHHHHHHHHHHHGHGHHHHHHHHHGGGGHHHGGGGEGHHHHGHHHHHHBGGFGGGGGGHHHH=DGB22D2=F/<C//?0=>-.0<1<<<11<<@E?-:--.0:0000000;0:..;9....:.0000.000000:00./..-0..-..0::0.;00000.:.0;00;.-.9.0--
@M03495:530:000000000-LYBTV:1:1114:12455:15758 2:N:0:GCCCAGTG+AATTGCGG
ATATTTTGCCGTTGATAAACCAAACGAATTTACTAATTCCAAAGCTCACATGCTGACAGATCGGAAGAGCGTCGTGTAGGGAAAGAGTGTCCGCAATTGTGTAGATCTCGGTGGTCGCCGTATCATTAAAAAAAAAAAAAATATAAAAGGAAATGTATGTAGGAGGAGTATTGTACATATAGCAAGAGGACACAAATATACTAAGGGTAGAGAATAGTGAGTAACTTTACGAGTGGATCGCTAATGTCAAA
+
EEDEEFFFFFEEGGGGGGGGGGHHHGGGHHHHHHHHHHHHHHHHHHHHHHHHHHHHHHHHHHHGGGGHHHGGGGGGHHHHGHHHHHHBGBFGGGGGGHGBF2434B4??0F/EE<3E/?/</BFD3F33FFFGGGCFCD<-.0=111:1.///01:11<11100<...//<11111111111111/:...././..111111:10/../.11100101110:11111111..<...000.....:1<1111
@M03495:530:000000000-LYBTV:1:1114:9995:15762 2:N:0:GCCCAGTG+AATTGCGG
ATATTTTGCCGTTGATAAACCAGGGACTCAGGCTGGACCAAAGCTCACATGCTGACAGATCGGAAGAGCGTCGTGTAGGGAAAGAGTGTCCGCAATTGTGTAGAGCTCGGGGGGCGGCCGGTAATTAAAAAAAAAAAAAGAAGAGAGATTGGCGAGAGGGGAGACGAGCTGGACGTGAGGCGGGAAGTGATAGAAACGACTGCTGGGGCGGAGCAGCGAGGCGGATTAAAGGTGCACTCAGTCTAGGCGGG
+
ABCCCFFFFFCCGGGGGGGGGGHGGGG4EGHHHHHGHHHHHHHHHGHHFHHHHGHHHHFFHHGGGGHHHGGGGEEFGHHGGFHHEHBFBFGFFCGDHH442B343?B3?E/E@--:9>--;--.///;;9:@D------...//.9:A//9./--:--..-.;.;.-:-.//..-..9...;--:-./////:B/9/..-..////.-9-----.//---------.:///////////////;////--9
@M03495:530:000000000-LYBTV:1:1114:28468:15785 2:N:0:GCCCAGTG+AATTGCGG
ATATTTTGCCGTTGATAAACCAGCTAATCCTGAAAAAAAAATCAAAGCTAAAAACTACAATGCTAAGACCACGATGTGACTGCTATCAAAGTTAGATATATATGTAAATTATTCATCTGTCAAATCCTAGAATTATATCATACCTGCTCCAGCAATCACGACCTGTAATGGTTTAGTGGGTTGTTCACTGTTTCTGAAAAATGAAGATAGTTGTCCAGCTTCCAAAAAGTTTATTGTGTTTTCTAGTGGAG
+
AAAABFFFFFDAFGGGGBGFFGHHHHHGHHHGBGFHHGGGGHHHHHHHHHHGFDFFHFHFFHHHHFHHF2FGGCCFGGBBFGHHFHFHHHGGGHDFHHBGHHHHDGHHHHHHHHEHHHGGGHHFHHGHHHHHHHHHHHGFGGHHEB0BFCHFHHFGB<F/CC@DHGHFFHHGGGHH=GHHGGGGGHHHHHFHFHHHHHFBGC0DDCGBGHGHGCCGEGFG0G/:GF.AEFFFBFFFFFGGGFFFEBFFCFE
@M03495:530:000000000-LYBTV:1:1114:4341:15795 2:N:0:GCCCAGTG+AATTGCGG
ATATTTTGCCGTTGATAAACCAGCTGTTCCAAAGCTCACATGCTGACAGATCGGAAGAGCGTCGTGTAGGGAAAGAGTGGCCGCAATTGTGTAGATCTCGGTGGTAGGAGCAAACTGAAAAAAAAAACCACGATAACGCCGTGAGAACGCGCACGGTACGGGCTACACAGTGTAACAGGAAGGTCCACTTATCCAGCAACGACTGCAGATATAGCCGGGTGCTAGGACACAATGCGGCAAACACATAAGGG
+
>AAA1D@FFFDA??GGG3FGGEAGCGHGHHH3GFFFBGGHFHBA1DCGC0AFEEGEE00AAABEEEGGHEB0BCGHFGH//B@E@/AG1220B122BD2F//?E>2B/10/<01011<F110/>//////?/-<.<1.>----..00/..---::-....;9--C/0;0.00;0;0//-----/;///9/////;//---;----/;/////////---9--///-//9:--///-----;---://///-
@M03495:530:000000000-LYBTV:1:1114:19249:15808 2:N:0:GCCCAGTG+AATTGCGG
ATATTTTGCCGTTGATAAACCACCCTCCCTGTGGTCGTTATCTTGCTCCTTCTGTCTCAACGAATTTACTAATTCCAAAGCTCACATGCTGACAGATCGGAAGAGCGTCGTGTAGGGAAAGAGTGTCCGCAATTGTGTAGATGTCGGTGGGCGCCGGTTCATTAAAAAAAAAAAAAGAATGGAAAGTAATGAGGACAGCGCAGTGAGAAGGAGTGAGAGAGAGTAGGTGATGAGTCAGCTGTCCAGACGAG
+
CDCCDFFFFFCCGGGGGGGGGGGGGHHGGHHHHHHHGGGHHHHHHHHHHHHHHHHHHHHHHGGGHHHHHHHHHHHHHHHHHHHHHHGHHHHHHHHHHGHGGGGGGHGGGGGGFHHHGHHHHGHDGDBGGGCFGHHHH2D2222D2?B/?C//>/<<--..0==11==GE-@E----...010000.1111<11/0./..----.0101</..B/<1:10....:110<01111011110101001<0.<-<
@M03495:530:000000000-LYBTV:1:1114:29432:15827 2:N:0:GCCCAGTG+AATTGCGG
ATATTTTGCCGTTGATAAACCAGGGACTCAGGCTGGACCAAAGCTCACATGCTGACAGATCGGAAGAGCGTCGTGTAGGGAAAGAGTGTCCGCAATTGTGTAAATCACGGTGGGCGGCGCTAAAATTAAAAAAAAAAAATGCACAGCCAAGCTTAGGCTCATCCCGTTCAAAATCTAGCTCGCCCTACGTCGTATCCTCTGACCTCTTTCGTCGATGACCACAGATTGCTCCTCTACTGCTAGCATTCTAA
+
BBBBBFFFFBDBGGCGGGGFFGGFGGGHHHHHHHGDHHBDHHHHHHGHFFHGHHBGGHEH3FEGGFGFH?A?EEEF2BEFHHHHGH@FBF41EE//FG442?444433?/?F//////>//-.>111>11<1--<-C-;.000:09CA.9.;/0090/0.0009....:;////9/////9.--.-.....--.9./9////////////.;.--./99//.9.///9///9/.////////////9////
@M03495:530:000000000-LYBTV:1:1114:12482:15845 2:N:0:GCCCAGTG+AATTGCGG
ATATTTTGCCGTTGATAAACCAGCTAATCCTGAAAAAAAAATCAAAGCTAAAAACTACAATGCTAAGACCACGATGTGACTGCTATCAAAGTTAGATATATATGTAAATTATTCATCTGTCAAATCCTAGAATTATATCATACCTGCTCCAGCAATCACGACCTGTAATGGTTTAGTGGGTTGTTCACTGTTTCTGAAAAATGAAGATAGTTGTCCAGCTTCCAAAAAGTTTATTGTGTTTTCTAGTGGAG
+
BCCCCFFFFFCCGGGGGGGGGGHHHGHHHHHHHHHHHGGGGHHHHHHHHHHHHHGHHHHHHHHHHHHHHHHHGGHGHHHHHHHHHHHHHHHHHHHHHHHHHHHHHHHHHHHHHGHHHHHHHHHHHHHHHHHHHHHHHHHHHHHHHHHHHHHHGHGHHCGGGGGGHHHHHHHHHHHH>GHEGGGGHHHHHHHGHHHHHHGHHHHGHHHGHHHHGHH;GGCGHHHHCFEEDFFGGGGGGGFGGGGGGGFC.99
@M03495:530:000000000-LYBTV:1:1114:14654:15845 2:N:0:GCCCAGTG+AATTGCGG
ATATTTTGCCGTTGATAAACCAGCTAATCCTGAAAAAAAAATCAAAGCTAAAAACTACAATGCTAAGACCACGATGTGACTGCTATCAAAGTTAGATATATATGTAAATTATTCATCTGTCAAATCCTAGAATTATATCATACCTGCTCCAGCAATCACGACCTGTCCTGGCAAACAACCTGCAGAAAAGCCAATCAAATATATTTTCACAAGAGATGGAATGTGAGGCAATAATAGAGTACAAAGGTTGA
+
BCCCCFFFFFCBGGGGGGGGGGHHHHHHHHHHHHHHHGGGGHHHHHGHHHHHFHGHHHHHHHHHHGHHHHHHGGHGHHHHHHHHHGHHHHHHHHHHHHHHHHHHHHHHHHHHHHHHHGHHHHHHHHGHHHHHHHHHHHHHHHHHHHHHHGHHEGHHHFGGGGGGHHHFHHHHHHHHHHHGHHHHHHEFFHHGHHHHHHHHHHHHHHHHHHHCCCGGHHGBGHGGFBFGEEFGG;BFBCFFFGGGGGGBFGB
@M03495:530:000000000-LYBTV:1:1114:19447:15852 2:N:0:GCCCAGTG+AATTGCGG
ATATTTTGCCGTTGATAAACCAGCTAATCCTGAAAAAAAAATCAAAGCTAAAAACTACAATGCTAAGACCACGATGTGACTGCTATCAAAGTTAGATATATATGTAAATTATTCATCTGTCAAATCCTAGAATTATATCATACCTGCTCCAGCAATCACGACCTGTAATGGTTTAGTGGGTTGTTCACTGTTTCTGAAAAATGAAGATAGTTGTCCAGCTTCCAAAAAGTTTATTGTGTTTTCTAGTGGAG
+
ABCCCFFFFFCCGGGGGGGGGGHHHHHHHHHHHHHHHGGGGHHHHGHFHHGHHHGHHGHHHHHHHHHHHHHHGGHGHHHHHHGHHHHHHHHHHHHHHHHHHHHHFHHHHHHHHHHHHHHHHHHHHHGHHGHHHHHHHHHGHHFHHHHCGHHHGFFGHFHGGGGFHHHFHHHHGHHHDDHFGGGGHHGGHHHHGHHHHFHGHHHGGHHHHHHHHHHGHGHFHHGHHCGGGFGGGGGFFFGFGGFGGGFFFGE
@M03495:530:000000000-LYBTV:1:1114:12733:15867 2:N:0:GCCCAGTG+AATTGCGG
ATATTTTGCCGTTGATAAACCAGCTAATCCTGAAAAAAAAATCAAAGCTAAAAACTACAATGCTAAGACCACGATGTGACTGCTATCAAAGTTAGATATATATGTAAATTATTCATCTGTCAAATCCTAGAATTATATCATACCTGCTCCAGCAATCACGACCTCCTGGCAAACAACCTGCAGAAAAGCCAATCAAATATATTTTCACAAGAGATGGAATGTGAGGCAATAATAGAGTACAAAGGGTGAAC
+
3AABAFFFFF@AEECDBGGFGGHECFFHHFHCFHHHFFGGEHHHHDEBFHGH3DEHHHHEGHHHHFGGHCGH?EGGGFEHFF3DD@GHGHD@4G@GGGHHHHHH?FGFGEDEDDGHHFHHHH4FFH3BFFDGHDGFDGFHHE1FFDFBDFFCBFFHGG1//B/C<GHHBFGHGHHEH.<FGFGGF<<CGHGB/G0<DGGGFF<:0CGGHGHEHF0C//00:CCE9C..CFBF0;BBB0;000;//;;9.F0
@M03495:530:000000000-LYBTV:1:1114:27037:15873 2:N:0:GCCCAGTG+AATTGCGG
ATATTTTGCCCGTTGATAAACCAGGGACTCAGGCGGACCAAAGCTCACATGCTGACAGATCGGAAGAGCGTCGTGTAGGGAAAGAGTGTCCGCAATTGTGTAGATCTCGGTGGGCGCCGGATCATTTAAAAAAAAAAAAATATGTCTGTCTAGTAGTTGTTGCACTCTAAGACAAGCGAGACGCGGAGAACGGTCATCTGGTCGCGATGAATAGCACGGGCTCATGTACGTGATCTACTGGTGTCACGCCG
+
CCCCCFFFFFFCGGGGGGGGGGHHGGGGHHHHHHGGGGGHHHHHHHGHHHHHHHHHHHHHHHGGGGGGHEGGGGGHHHHGGHHHEHBGBFHECE@EHHGF24B44BBBFF/?A////C//<//01<1>>DDG?-<-:---.000000000000;00;;0;..0000/000000//...;--..---:--.0:.9..0:;;000--9--.00090000-----.00000:.//./0000000;/.000...-
@M03495:530:000000000-LYBTV:1:1114:21106:15880 2:N:0:GCCCAGTG+AATTGCGG
ATATTTTGCCGTTGATAAACCAGGACTCAGGCTGGACCAAAGCTCACATGCTGACAGATCGGAAGAGCGTCGTGTAGGGAAAGAGTGTCCGCAATTGTGTAGATCTCGGGGGTGGCCGGATCATTAAAAAAAAAAAAAAACACTACAACGTTAGTGGACGTCGTATTGGTAAGAGCAAGTCATGAGAATATGTGAGGTAGATAACTGTAGCAGCTGAGACGTAATGTAATGTACAAGCGACCGGCGTAGTG
+
CCCCDFFFFFCCGGGGGGGGGGHGHHHHHHHHHHGHHHHHHHHHHHHHHHHHHHHHHGHHHGGGGHHHGFFGEEGFHHGFHHHHHGGFGGGGGGGHHHF24344DHDAF/>C///0=////<0=F1<G>FCFGCF?---<...0//000-.</.00<00-<9-<</000000000/0//00000000000000:00.<000000000000000//00.00.....000000<00000...---------./
@M03495:530:000000000-LYBTV:1:1114:27644:15880 2:N:0:GCCCAGTG+AATTGCGG
ATATTTTGCCGTTGATAAACCAGCTAATCCTGAAAAAAAAATCAAAGCTAAAAACTACAATGCTAAGACCACGATGTGACTGCTATCAAAGTTAGATATATATGTAAATTATTCATCTGTCAAATCCTAGAATTATATCATACCTGCTCCAGCAATCACGACCTGTAATGGTTTAGTGGGTTGTTCACTGTTTCTGAAAAATGAAGATAGTTGTCCAGCTTCCAAAAAGTTTATTGAGTTTTCTAGTGGAG
+
AAABBFFFFFBBGGCGGGGGGGHHCFHHHFHFHHHHGGGGGHHHHEBBHHFGFFGHHHHGHHHHHGHHH2FHGGHEHFHHHFHGHFGHHFGHHHHHHHGHHHHHHHEHHHHHGHHHHHHGHHHHHGHHHHGHHEBHHHHHHHFHGHE2GHHHGGGHH2GGGGCDHGHDGFGFDGGG=GHHGGGDHHGHHHDHFGHHEGHHFGF0DGGFFHGHGHFHHGEBGFFHBC..A09CFGGGGGGGGGGGGGGFCFA
@M03495:530:000000000-LYBTV:1:1114:5449:15880 2:N:0:GCCCAGTG+AATTGCGG
ATATTTTGCCGTTGATAAACCAGGGACTCAGGCTGGACCAAAGCTCACATGCTGACAGATCGGAAGAGCGTCGTGTAGGGAAAGAGCGTCCGCAATTGTGTAGATCTCGGGGGTCGCCGTAACAATAAAAAAAAAAAATACAGCTATGAGACTGGACTGAATAATGTACACAATCAAAACTGAGATAATACCAGAACTCTCACAACAGACACGACAAACCATCTGACCGCGCTTCACGCAACTAACACCAC
+
CCCCCFFFFFBCGGGGGGGGGGHGGGFHHGHGHHHGHHHHHHGHHGHHFHHHHGHHHGHFHFFGGGHGHCEDE>FBFGFGHHFGHG2>??@EF/>FDEBG??34444?FA>/B/?A/C/-...<1>1<1FFG?--:--.0000000;0;00090./.0./000009;0;0/:.///;//.///////9/://9/.//////////:./;A//.---99...///////-9---..;;.9---//////...
@M03495:530:000000000-LYBTV:1:1114:24795:15884 2:N:0:GCCCAGTG+AATTGCGG
ATATTTTGCCGTTGATAAACCAGCTAATCCTGAAAAAAAAAATCAAAGCTAAAAACTACAATGCTAAGACCACGATGTGACTGCTATCAAAGTTAGATATATATGTAAATTATTCATCTGTCAAATCCTAGAATTATATCATACCTGCTCCAGCAATCACGACCTGTAATGGTTTAGTGGGTTGTTCACTGTTTCTGAAAAATGAAGATAGTTGTCCAGCTTCCAAAAAGTTTATTGTGTTTTCTAGTGGA
+
BCCDCFFFFFCCGGGGGGGGGGGHHHHHHHHGGHHHGGGGGGHHHHHFFHHHHHHGHHHHHHHHHHHHHFHHHGGGGHEHHHFHFFHGHHGGHGHHHHFHHHHHHGHHHHGHHHGHHHHHHHHHGHHGHHHHHHHHHHHHHHHHEHHHHHGHHHHFHHHHGEEGGHHHHHHHHHHHHFGHHGGGGHHHGHHHHHHGHHHHHGHGGGGGHHHHHHHGCCGEHCFFFFFGGC<BFGGGGHGGGFGGGFFFG?0
@M03495:530:000000000-LYBTV:1:1114:23857:15940 2:N:0:GCCCAGTG+AATTGCGG
ATATTTTGCCGTTGATAAACCAGCTAATCCTGAAAAAAAAATCAAAGCTAAAAACTACAATGCTAAGACCACGATGTGACTGCTATCAAAGTTAGATATATATGTAAATTATTCATCTGTCAAATCCTAGAATTATATCATACCTGCTCCAGCAATCACGACCTGTAATGGTTTAGTGGGTTGTTCACTGTTTCTGAAAAATGAAGATAGTTGTCCAGCTTCCAAAAAGTTTATTGTGTTTTCTAGTGGAG
+
BABAABFFFFDAG2EFBGGGGGEHHBFGHBGFDEFGFEEGEHGFHHBFFHHHHFEGH33FGBGFFGHFBBFGEEHEFDFEF3BGDGGHHFHGHHFHHHBHGGHHFHHHHEGHFHHFHFHEGDDF?FFHHHHHHFFGHDGFFH32BGECF2CH2CBDB2FA/>/CFGH1?FFGD<F?11FFEFGDHHHHHF=GHGHBFFG0GCF0<000:;GCFC;:C;;CC0:00CGEDB0CFGEFFG/C;F09;BFC.;;
@M03495:530:000000000-LYBTV:1:1114:3939:15941 2:N:0:GCCCAGTG+AATTGCGG
ATATTTTGCCGTTGATAAACCACCCTCCCTGTGTCCAAAGCTCACATGCTGACAGATCGGAAGAGCGTCGTGTAGGGAAAGAGTGTCCGCAATTGTGTAGATCACCGTTGTCGCCGCGTGATTTAAAAAAAAATTGGTTATTGTAAAAATACTGACCAGCCGTTTGAGCTTAATTCAGCATTGGGCGCAAAAACGCGAAAACTTGCTGTGTCTTGGAAAGTATGGGGTCTTCCAGACACGAAGCAAGTGGG
+
BBBBBFFFFFBBGGGGGGGGGGFGEHHGGHHHHHHHHHHFFGFHHHFHBFG5GHHHHGHGGGGHGHGGGGFEHFHHG?EFHHGGHBBGEE@@AGHHFCFBBGF332/0/?/3///</////2@2222@2//>>01111.=>1000<0=0<00000/<<...:.;:.0.0;C00;00000;0F00.;----;C..-9----;///9B/99/:;//:///;.9/9/:..99./:////....-..-/;.///.
@M03495:530:000000000-LYBTV:1:1114:14845:15950 2:N:0:GCCCAGTG+AATTGCGG
ATATTTTGCCGTTGATAAACCAGCTAATTCCAAAGCTCACATGCTGACAGATCGGAAGAGCGTCGTGTAGGGAAAGAGTGTCCGCAATTGGGTAGAACGCGGTGGTCGGCGAAACATTAAAAAAAAAAAGAGACGAGGAAACACACTAGTCGAAGGGTGGCAAGCGTGACGGATATTGCGTCAACACATTCACGCCAATAACACGAGCGATAGTGTCGTCACGTAGATTGAGAGAAGAAGAGGCAACTGTT
+
AAABBFFFFFBBGGGGGFGGGGHHHHHHHHGGHHHHHHHHHGHHGHHHHHHHHGGGFEHFHGGGF0EBGBGEGHEGHHBF@5D?FC/?FH3?131B4311>E///?3<//</<//2<222@DG?FD---..///.----://;;../;9;0...9...9-./0....;...9...////..9.;:/;./////....;////;/.9-;@=9:./9//....;..99./////./.9/9//B...;..////
@M03495:530:000000000-LYBTV:1:1114:12110:15985 2:N:0:GCCCAGTG+AATTGCGG
ATATTTTGCCGTTGATAAACCAGCTAATCCTGAAAAAAAAATCAAAGCTAAAAACTACAATGCTAAGACCACGATGTGACTGCTATCAAAGTTAGATATATATGTAAATTATTCATCTGTCAAATCCTAGAATTATATCATACCTGCTCCAGCAATCACGACCTGTAATGGTTTAGTGGGTTGTTCACTGTTTCTGAAAAATGAAGATAGTTGTCCAGCTTCCAAAAAGTTTATTGTGTTTTCTAGTGGAG
+
AABBBFBFFFBBGFFGGGGGGGHHHHHHHFHHHGHHHGGGGHHHHHHHHGHHHHGHHHHHHGHHHFGHHGGHGGHGFHHHHHGHHHHHFHHHFHHHHHHHHHHHHHHHHFHHHHHHHHHHHHHHHHHHHHHHHHHHHHHHHHHEHHGHHFHHHHHHHGHGGGGGHHHFHHHHHGGH<FHHEGCEHHHHHHHHHHHHBHHHHHHGHHBHHHHFHGFGHGGHGHHGFHGGGGFBFFGGGGGGGGGGFGGGFBA
@M03495:530:000000000-LYBTV:1:1114:26090:15995 2:N:0:GCCCAGTG+AATTGCGG
ATATTTTGCCGTTGATAAACCAGCTAATCCTGAAAAAAAAATCAAAGCTAAAAACTACAATGCTAAGACCACGATGTGACTGCTATCAAAGTTAGATATATATGTAAATTATTCATCTGTCAAATCCTAGAATTATATCATACCTGCTCCAGCAATCACGACCTGTAATGGTTTAGTGGGTTGTTCACTGTTTCTGAAAAATGAAGATAGTTGTCCAGCTTCCAAAAAGTTTATTGTGTTTTCTAGTGGAG
+
BBBBBFFFFFBAFGGGGGGGGGHHHHFHHHHHHHBGHGGGGHHGHFH2GHH53EEHHHHHHGGGHFHHHBGHEEHGGFFHGHHHHHFHHHHHHHHHHHHGHHHHGFHHHHHGFHHHHHGHGHHFHGHHHGHHHFEBGHGHHHHBHHEGHHHGHHHFH2F?GGFGHHHEHHGFGFHGFGHEEGDDC1GHFHGHHHHHHGF=C.DG=GGHHHHHHHHGGCB00GHFHHHGFBFFFGGGGGGGGBCF;CFF?FG
@M03495:530:000000000-LYBTV:1:1114:11121:15998 2:N:0:GCCCAGTG+AATTGCGG
ATATTTTGCCGTTGATAAACCAGGACTCAGGCTGGACCAAAGCTCACATGCTGACAGATCGGAAGAGCGTCGTGTAGGGAAAGAGTGTCCGCAATTGTGTAGATCTCGGGGGTGGCCGTTGCATTAAAAAAAAAAAAAAGGTGGGAAGTGCGGAGAGTGGAGATGATGGGAGATGAAGAGAAGAGAGAGAGGGTTGAATGCATAGCTATCATGAGATAACGTAGTGGTAGTGGAGAGATGGTTGTGGGGTT
+
CCCDCFFFFFCCGGGGGGGGGGHGHHHHHHHHHHGHHHHHHHHHHHHHHHHHHHHHHHHHHGGGGHHHGEEGFEHFHHGHHHHHHBGBFFGGGGGHHHHBD344?FFCE/>C//<00/////?1?11<><AG@-<@---..00.-.0.001-<---<<:.0.0/01110./<./01B:1./0/0./.........-/111111100111/111<011110.<...<.1110/.0.0<.1<001.....-.-
@M03495:530:000000000-LYBTV:1:1114:7419:16009 2:N:0:GCCCAGTG+AATTGCGG
ATATTTTGCCGTTGATAAACCAGCTAATCCTGAAAAAAAAATCAAAGCTAAAAACTACAATGCTAAGACCACGATGTGACTGCTATCAAAGTTAGATATATATGTAAATTATTCATCTGTCAAATCCTAGAATTATATCATACCTGCTCCAGCAATCACGACCTGTAATGGTTTAGTGGGTTGTTCACTGTTTCTGAAAAATGAAGATAGTTGTCCAGCTTCCAAAAAGTTTATTGTGTTTTCTAGTGGAG
+
?ABBBFFFFFBAGGGGGGGGGGHHHHHHHHHHHHHHHGGGGHHHHHHGHHHHEHEHHHHHHHHGHGHHHFHHGGHGHHHHHFHHHHHHHHHHHHHHGHHHHHHHHHHHHGHHHHHHGHGHGHHFHHHHHHHHHFHHHGHHHFFHHHHGHHHHHHGFGFHGGGGGHGHGGHHDFGHHDGHEDGGGHHHHHGHHGHHHGHGFFGGHHHHGECCFGHGFFFCFHH/;F=.CDBFFFGGFFB/CFFGGBFFGEBE
@M03495:530:000000000-LYBTV:1:1114:13117:16017 2:N:0:GCCCAGTG+AATTGCGG
ATATTTTGCCGTTGATAAACCAGCTAATCCTGAAAAAAAAATCAAAGCTAAAAACTACAATGCTAAGACCACGATGTGACTGCTATCAAAGTTAGATATATATGTAAATTATTCATCTGTCAAATCCTAGAATTATATCATACCTGCTCCAGCAATCACGACCTGTAATGGTTTAGTGGGTTGTTCACTGTTTCTGAAAAATGAAGATAGTTGTCCAGCTTCCAAAAAGTTTATTGTGTTTTCTAGTGGAG
+
CCCCCFFFFFBAGGGGGGGGGGHHHHHHHHHHHHHHHGGGGHHHHHHGHHHHHHGGHHHHHHHHHGHHHFGHGGHGHHHHHHGHHHHHHHHHGHHGHHHHHHHHHHHHHHHHHHHHHHHHHHHHHHGHHHHHHHHHHHHHHHHEHHFGGGHHHGFGHFGFGGGGHHHFHHHGHHHHFGHHEGFGHHHGHHHHGHHHHEHHHHHHDGGHEHHHHF=GHHFHHFBGCFEAAFFGGGGEFGFGGF0BFFFCF;C
@M03495:530:000000000-LYBTV:1:1114:21589:16040 2:N:0:GCCCAGTG+AATTGCGG
ATATTTTGCCGTTGATAAACCAGGACTCAGGCTGGACCAAAGCTCACATGCTGACAGATCGGAAGAGCGTCGTGTAGGGAAAGAGTGTCCGCAATTGTGTAGATCTCGGGGGGCGCCGTATCATTAAAAAAAAAAAAAAAAAAGGAAGTGGGTGGGTCGCGGGACACGGAGTATAGAAGGGACTAGAAATAATCGGTCATGGGTGCGTTGAGTCATATGTCAACTGGGCGGTAGCATCAGAGCGGCAGTGG
+
CCCCCFFFFFDDGGGGGGGGGGHGHHHHHHHHHHGHHHHHHHHHHHHHHHHHHHHHHHHHHGGGGGHHGEFGEGGHGHGHHHHHHBGBBGGGGGGHHHH24344?FFAF/<C-------...;::0BBFF-DD;;B---:---..//.000...--./-:-----...--..:00:000;.:../0000000:0.....00:./..-..-.000000:0000000//..-;:..:0000000/9-;--/0/
@M03495:530:000000000-LYBTV:1:1114:26152:16057 2:N:0:GCCCAGTG+AATTGCGG
ATATTTTGCCGTTGATAAACCACCCTCCCTGTGGTCGTTATCTTGCTCCTTCTGTCGTCAACGAATTTACTAATTCCAAAGCTCACATGCTGACAGATCGGAAGAGCGTCGTGTAGGGAAAGAGTGTCCGCAATTGTGTAGAGCTCGGTGGGCGCCGGGTGATTAAAAAAAAAAACAAGAGCGTCCTCGCCCGGACACACCTGCTCAGCGATCAAGCGCACCTACACTTGGAATGCCACACGTGAAGGTGT
+
BCCCCFFFFFCCGGGGGGGGGGGGGHHGGHHHHHGHGGGHHHHHHHHHHHHHHHHHGGGHGHGGGGHHHHHFGHHHHHGHHHHHHHHHHHHHFHGHHHHHGFGGHHGGGGGEGHHGHGHHHHHH3DDFGGGGGGHGHB2D@>2@>2?@/??//<-----<-.0=0:00:-:?--9.../:./-..-.0.--.-----./..:/.000/0.-...000.----/0:0/000000000000..-....00:00
@M03495:530:000000000-LYBTV:1:1114:8777:16057 2:N:0:GCCCAGTG+AATTGCGG
ATATTTTGCCGTTGATAAACCAGCTAATCCTGAAAAAAAAATCAAAGCTAAAAACTACAATGCTAAGACCACGATGTGACTGCTATCAAAGTTAGATATATATGTAAATTATTCATCTGTCAAATCCTAGAATTATATCATACCTGCTCCAGCAATCACGACCTGTAATGGTTTAGTGGGTTGTTCACTGTTTCTGAAAAATGAAGATAGTTGTCCAGCTTCCAAAAAGTTTATTGTGTTTTCTAGTGGAG
+
AAABBFFFFFBBGGGGGGGGGGHHHHHFHHHHHGHGHGFGGHHFHGHHHGH5GHEFFGHHHHHHHHHHHHGHGGHGHHHGHHHHHHHHHHHFHHHGHHHHHHHHHHHHHHHHHHHHGHHHFHHHHHHHHHHHHHHHHHHHHHFBHHEGHHHHEHHHH@CDDCDGHHHBGGFGGHHGGHHHGGGGHHGHHHFHHHHHHHHG.<GHFFGHHHHHHHG;CGCGHH/CGGEEEFFFGGG0BBBFFFFGFFFB?0C
@M03495:530:000000000-LYBTV:1:1114:28147:16078 2:N:0:GCCCAGTG+AATTGCGG
ATATTTTGCCGTTGATAAACCAGCTAATCCTGAAAAAAAAATCAAAGCTAAAAACTACAATGCTAAGACCACGATGTGACTGCTATCAAAGTTAGATATATATGTAAATTATTCATCTGTCAAATCCTAGAATTATATCATACCTGCTCCAGCAATCACGACCTGTCCTGGCAAACAACCTGCAGAAAAGCCAATCAAATATATTTTCACAAGAGATGGAATGTGAGGCAATAATAGAGTACAAAGGTTGA
+
ACCBCFFFFFCCGGGGGCGGGGHHHHHHHHHHHHHHHGGGGHHHHHGHHHHHHHGHHHHHHHHHHHHHHGGHGGGGHHHHHHGHHHHHHHHHHHHHHHHHHHHHHHHHHHHHGHHHHHHHHHHHHHHHHHHHHHHHHHHHHHGHHHHHHHHGHGFHHHHFGGGGHHHHHHHHHHHHHGEGHHHHHHFGFHHHHHHHHHHHHHHHHHHHHHHGHHHCGGFCFGHGFFGGGGGGG0FGBBFFGGFFBFFCFFF
@M03495:530:000000000-LYBTV:1:1114:25123:16108 2:N:0:GCCCAGTG+AATTGCGG
ATATTTTGCCGTTGATAAACCACCCTCCCTGTGGTCGTTATCTTGCTCCTTCTGTCGTCAACGAATTTACTAATTCCAAAGCTCACATGCTGACAGATCGGAAGAGCGTCGTGTAGGGAAAGAGTGTCCGCAATTGTGTAGATCTCGGTGGTCGCCGCGGCATTTAAAAAAAAAAAAATAACAATAACGCGCTCGGCGTGACCTGTCGTATAATATTAATTGACAATCATCAGCCACGTAGGTGTCAAGTC
+
CCCDDFFFFFCCGGGGGGGGGGGGGHHGGHHHHHHHGGGHHHHHHHHHHHHHHHHHGGGHGHGGGHHHHHHHHHHHHHHHHHHHHHHHHHHHHHHGHHHHGGGGFHHGGGGEFGHHHGHHHHGGFGGFHGGCFGHGFHCFF2D222FF?AD/1//>------;;00;CHHGA?99---:00:00000;.----.--.9--..:0/00.9.:00000:0000:0000:00::00:/./-./..000000000
@M03495:530:000000000-LYBTV:1:1114:19066:16121 2:N:0:GCCCAGTG+AATTGCGG
ATATTTTGCCGTTGATAAACCAGGACTCAGGCTGGACCAAAGCTCACATGCTGACAGATCGGAAGAGCGTCGTGTAGGGAAAGAGTGTCCGCAATTGTGTAGATCTCGGGGGGGGCCGGATCATTAAAAAAAAAAAAAAAAGAAGTTAGAATTAGAAGGCGGGACGCTACGCATGATGAGTACGACAGCACACTCGCGCAGCCTCGAGCTAATCTGAGAGATGTGAGAGCGTGAGTCGTAGAATCGTTGCA
+
BBCCDFFFFFDDGGGGGGGGGGHGHHHHHHHHHHGHHHHHHHHHHHHHHHHHHBHHHHHHHGGGGHGHGFGGEGGHHHGHHHHFHFGBFFEGGEGGBFD?B??44D40?/</--------.-.0000;BFFFFA->--9:-.9./0000000000000..-------..-.-...000;0000..;--./9/./:9--:---9:/...:.000000000;.00000000.-.9..0;-.:.9000.../.0
@M03495:530:000000000-LYBTV:1:1114:3382:16134 2:N:0:GCCCAGTG+AATTGCGG
ATATTTTGCCGTTGATAAACCAGGACTCAGGCTGGACCAAAGCTCACATGCTGACAGATCGGAAGAGCGTCGTGTAGGGAAAGAGTGTCCGCAATTGTGTAGATCTCGGTGGTCGGCGGATCATTAAAAAAAAAAAAAAAAAATATGCGTGAGGGGCAAGTTGCTGATATAGAAGTACAAGTAGCGACATGTGATGTCAAGGGTGAGACTCGATCATATCTAGACGTATCAGTGACCAACTGGTAGCCAGA
+
CCBCCFFFFFCCGGGGGGGGGGHGHHHHHHHHFGGHHHHHHHHHHHHHHHHHFHHHHHEHFGGGGHHHGEEGEF?FGHGFHHHHHBD4BGGGGGGHHG424B4444D??//?/3>/<@///>0FFBG=?FCCC<@C-------.0000..:....---..000000900000000;9000090;0-99-.0;0:0000;000.....0000../..00:000900...0.00000000..///0:0900..
@M03495:530:000000000-LYBTV:1:1114:15910:16136 2:N:0:GCCCAGTG+AATTGCGG
ATATTTTGCCGTTGATAAACCAGGACTCAGGCTGGACCAAAGCTCACATGCTGACAGATCGGAAGAGCGTCGTGTAGGGAAAGAGGGTCCGCAATTGTGTAGATCTCGGGGGTGGCCGCGTCCTTAAAAAAAAGACAAATGACGACATGCGCGACATCGCTTGCCAGTAGTAATAGACCACCTTGTACTGCGACAGTGGATAGATAGCTGGACGGAGTAGGCGTGCCGCACTGGTACAAGGCGAGTGGAGA
+
BBCCCFFFFFCCGGGGGGGGGGHGHHHHHHHHHHGHHHHHHHHHHHHHHHHHHHHHHHGHHGGGGFGHGFGGEFGHHHGHHHGHH1E>BFEF/EGHHHHFD34444DF//>////00>/->A-.=0=<=0-:-.:/;//00;:..;-.00..----.;..9;.:000;9090009000;/.;.00;0000;.----00/;00;0000000/.:--.../000-.-..-----//000900.;;--9..0.0
@M03495:530:000000000-LYBTV:1:1114:10693:16138 2:N:0:GCCCAGTG+AATTGCGG
ATATTTTGCCGTTGATAAACCAGCTAATTCCAAAGCTCACATGCTGACAGATCGGAAGAGCGTCGTGTAGGGAAAGAGTGTCCGCAATTGTGTAGATCTCGGGGGGCGCCGGATCATTAAAAAAAAAAAAAAGTAAAAACAAAGTGGATGTTGAGTTGATTGACGAAAAGCCACTGAAGGTGTAAGAGCATTGACACAAGTCGTGGAGAGAGAGCTGGATCTATCTTGTAGTAAGATATAATAGAGGCCGG
+
CCCCCFFFFFCBGGGGGGGGGGHHHHHGHHHHHHHHHHHHHHHHHHHGHHHHHHGGGGHHHGGGGEGGHEGGHHHHHHDGDGHGGGGGHGFHCEGD44FDGG/><--;-----.-:9B0B9BFF=A-B----.000000..../9000090000;;00;00009..-.-/..//000;000:000000/00009000/..009.....0......0:/.00000000:;:B0000:000009090;/..--
@M03495:530:000000000-LYBTV:1:1114:22997:16159 2:N:0:GCCCAGTG+AATTGCGG
ATATTTTGCCGTTGATAAACCAGCTAATCCTGAAAAAAAAATCAAAGCTAAAAACTACAATGCTAAGACCACGATGTGACTGCTATCAAAGTTAGATATATATGTAAATTATTCATCTGTCAAATCCTAGAATTATATCATACCTGCTCCAGCAATCACGACCTGTAATGGTTTAGTGGGTTGTTCACTGTTTCTGAAAAATGAAGATAGTTGTCCAGCTTCCAAAAAGTTTATTGTGTTTTCTAGTGGAG
+
BCBCBFFFFFCAGGGGGGGGGGHHHHHHHHHHHHHHHGGGGHHGHHHGHHHHHHGHHHHHGHHHHGHHHCGGGGHGHHGHHFHHHHHHGHHHHHHHHHHHHHHHHHHHHGHHHGHHHHGHHHGHHHGHHGHHHHHHHHHHHHHFHHHCDGHHEHHHHGHGGGGGGGHHHHHFGHHHHHFHDGGGHHFHFHFHHHHHHHHHHHHGHHHHHHHHHHHCHC:GHFCGFGAEEBFGEGGGGGFFGGFGFGF;.:;
@M03495:530:000000000-LYBTV:1:1114:20240:16170 2:N:0:GCCCAGTG+AATTGCGG
ATATTTTGCCGTTGATAAACCACCCTCCCTGTGGTCGTTATCTTGCTCCTTCTGTCGTCAACGAATTTACTATTCCAAAGCTCACATGCTGACAGATCGGAAGAGCGTCGTGTAGGGAAAGAGTGTCCGCAATTGTGTAGATCTCGGTGGGCGCCGGATCATTAAAAAAAAAAAAAGAAATTGAGGGTAACGCACTCAGGCTATTCCACAAGTTAGATGACACGTGCTCACATCTATGCGGTTGGTATAAG
+
CCDEEFFFFFDCGGGGGGGGGGGGGHHGGHHHHHHHGGGHHHHHHHHHHHHHHHHHGGGHGHGGGHHHHHHHHHHHHHHHHHHHHHHHHHHGHHHHHHHGGGGHHHGGGGGGHHHHGHHHHHHGHDD3/DCGGFF@FFDFD>@22@C/?A//>-><--.<.DH1=DDG<@E--9--.../11110:.9//0.----//0//.00111100..<11<111100<<....<1001011110.<.<--.11111
@M03495:530:000000000-LYBTV:1:1114:10837:16193 2:N:0:GCCCAGTG+AATTGCGG
ATATTTTGCCGTTGATAAACCAGGGACTCAGGCTGGTCCAAAGCTCACATGCTGACAGATCGGAAGAGCGTCGTGTAGGGAAAGAGTGTCCGCAATTGTGTAGATCTCGGGGGGCGCCGTGTCATTAAAAAAAAAAAAAAGATAGCAGTGCAGATGTGGGGAAGAGAAGAGAAGAAAAATAGAGGACGAGGTGGGATGAGGCGCGTACGACAGATTAGATCACAGGGGCTAGCACATTGTGGGATGTGATG
+
BCCDDFFFFFDCGGGGGGGGGGHGGGGHHHHHHHHGHHHHHHHHHHHHHHHHHHHHHHHGHHGGGGHHGGGGGGGHHHHGGHHHHHBGBGGGGGGGHHHF2?3B4BB4?F/EC--;-:9--./;;B0:FFFFFF;C>B9-..0000000000:0:0000.-...../0/0./0/:///..0000/..----99.-.0.00/.------9..--/00000000/00..-:-;.00:/000;0...090:000
@M03495:530:000000000-LYBTV:1:1114:7714:16197 2:N:0:GCCCAGTG+AATTGCGG
ATATTTTGCCGTTGATAAACCAGGGACTCAGGCTGGTCCAAAGCTCACATGCTGACAGATCGGAAGAGCGTCGTGTAGGGAAAGAGTGTCCGCAATTGTGTAGATCTCGGTGGTCGCCGGAGCATTAAAAAAAAAAAAAAAAGGAGAGAGGAGAGGGGGGTGGAGGTGGGTGTAAAGATAGATGAATTGGGAAGAGGAACGGGAGATGGTATGGAAATACATGGTGGGACACACACTAAGGATACATATTA
+
CCCCDFFFFFECGGGGGGGGGGHGGGGHHHHHHHHGHHHHHHHHHHHHHHHHHHHHHHHHHHGGGGHHHGGGGGGHHHHGGHHHHHBGBFGGGGGGHHHH2FGG4GGDCF>FG?3///>////?F222DGDCC?<C-<----../9......<....------9.....<..<011110111111111<0..0....:/.<...<./000110/100010011:11.9<.../...//0:/0000111111
@M03495:530:000000000-LYBTV:1:1114:19678:16199 2:N:0:GCCCAGTG+AATTGCGG
ATATTTTGCCGTTGATAAACCAGCTAATCCTGAAAAAAAAATCAAAGCTAAAAACTACAATGCTAAGACCACGATGTGACTGCTATCAAAGTTAGATATATATGTAAATTATTCATCTGTCAAATCCTAGAATTATATCATACCTGCTCCAGCAATCACGACCTGTAATGGTTTAGTGGGTTGTTCACTGTTTCTGAAAAATGAAGATAGTTGTCCAGCTTCCAAAAAGTTTATTGTGTTTTCTAGTGGAG
+
AABBBFFFFFBBGGGGGGGGGGHHHHFHHDHHHHHGHGGGGHGHHHHFHHHHHHGHHGHHFHFFHFHHHFGGGGHGGFHHHHFHHHHHFHFGFHFGHHHHHHHGHHHHHHHHHHHHHHHHHHHHHFFHHFGGHHHHHHHHHHFFFHGHHEHFGGCHF@GFGGGEHGHDGGGDGACG<FF.CFCAGHHHFHHHHHHHH0DGFHHFDFCGFFGHGGG;CGHEFGCCGGH..BFBBFFFFFFBFFCFBFFFFBA
@M03495:530:000000000-LYBTV:1:1114:23244:16201 2:N:0:GCCCAGTG+AATTGCGG
ATATTTTGCCGTTGATAAACCAGCTAATCCTGAAAAAAAAATCAAAGCTAAAAACTACAATGCTAAGACCACGATGTGACTGCTATCAAAGTTAGATATATATGTAAATTATTCATCTGTCAAATCCTAGAATTATATCATACCTGCTCCAGCAATCACGACCTGTAATGGTTTAGTGGGTTGTTCACTGTTTCTGAAAAATGAAGATAGTTGTCCAGCTTCCAAAAAGTTTATTGTGTTTTCTAGTGGAG
+
ABBABFFFFFBBGGGGGGGGGGHHHHHHHHHHHGHHFGGGGHHHHHGGHHHHHFGHHHHHHHHHHHHHHHHHGGHGHHHHHFHHHHHHHHHHHGHHGHHHHGHHHHHHHHHHHHHHHHHHHHHGHGHHHHHHHHHHHHHHHHHGHHHHHHHHGHHHHHHGGGGGHHHGGHHGHHHHFGHF.FCGHHFHHGDGHGHHHHH0CFHFGHHFHHGHHHGCHGBCCHGHBGEED0BFFGGGGGGGGGFGFFFFF09
@M03495:530:000000000-LYBTV:1:1114:23870:16218 2:N:0:GCCCAGTG+AATTGCGG
ATATTTTGCCGTTGATAAGCCACCCTCCCTGTGGTCGTTATCTTGCTCCTTCTGTCGTCAACGAATTTACTAATTCCAAAGCTCACATGCTGACAGATCGGAAGAGCGTCGTGTAGGGAAAGAGTGACCGCAATTGTGTAGATCTCGGTGGGGACCGGACGCTGATAAGAAAGAAAGGCAGGCCTTCCTGCTACACCCAGTGGATCGACATGAGAGCGTACGCGTGGGACAAGGAGGCGCACTGTACAAGA
+
AAABAFFFFFBBGGGGGFGGGGHHGHHGGHHHHHBGFFGHGHHHFEHHHHHHHFHHGGGHGHGEFEHHHHHHDHFGHHGGCGGHHHG5GHGHHHGHGHHHEGEEHHGEEDEEA?CGFGGHGHGG4B3BGCC?CGEFGF@2@2@@220//<///>-<----<-...000000///.//.:..-.9//9/00//0B0//;.:90/000..-../;///.-..--.-9---..........-----/9/////.
@M03495:530:000000000-LYBTV:1:1114:5668:16218 2:N:0:GCCCAGTG+AATTGCGG
ATATTTTGCCGTTGATAAACCACTTCTTGCCCTCCAAAGCTCACATGCTGACAGATCGGAAGAGCGTCGTGTAGGGAAAGAGTGTCCGCAATTGTGTAGATCTCGGTGGGCGCCGTATCATTAAAAAAAAAAAAAACAGAAAGAGATAGGGGACTAGATAGGGGTTACAGAGAGAGGTGAGAGATATGAAACATAGACAACTGAGACACATATCTAACTAGGCGAGTACACTGGTCGAGTTACATGCATTA
+
BCCCDFFFFFCCGGGGGGGGGGGHHHHHHHHHHHGHHHHHHHHHHHHHHHHHHHHHHHGGGGHGHGGGGEE?GHHGHHHHHHFGBFGGGGGGHHHE243@FGHGHG>EA////<B//0?D3D33@2FCFGGD----..//000//;000/...-./0;;00/..9-.0000//....:.0.00.00000900/000000/.0/0000///00000090900//-:9-.00000/00-9-0.0990000000
@M03495:530:000000000-LYBTV:1:1114:11586:16242 2:N:0:GCCCAGTG+AATTGCGG
ATATTTTGCCGTTGATAAACCAAAGCTCACATGCTGACAGATCGGAAGAGCGTCGTGTAGGGAAAGAGTGTCCGCAATTGTGTAGATCTCGGGGGTCGCCGGAACATTAAAAAAAAAAAAAAATAAAAGCGGAGACGAATGAGTATCATCATAGACAGATACATGTAATACAAGAGAAAATTAGTCGACATGCGACATAGAAAGGGATGGGAACCTGAGATCGCAGAGACATGCAGAACGAACGTGACTGT
+
CCCDCFFFFFCCGGGGGGGGGGHHHHHHHHHHHHHHHHHHHHHHGGGGHHHGGGGEGGHHHGHHHHHHDDDDGFGGGGHHHH2DDB4FFECF/@E////?<////2?D1FF=GD?@@C@-:--.000;0..----..-9.:00;0:0000000;000//0000:0000000000/./00;0:00:0999..00..:-900:0;0.../.../0.././/00:....-.///000000/:9..9-...;000
@M03495:530:000000000-LYBTV:1:1114:15481:16245 2:N:0:GCCCAGTG+AATTGCGG
ATATTTTGCCGTTGATAAACCAGCTAATCCTGAAAAAAAAATCAAAGCTAAAAACTACAATGCTAAGACCACGATGTGACTGCTATCAAAGTTAGATATATATGTAAATTATTCATCTGTCAAATCCTAGAATTATATCATACCTGCTCCAGCAATCACGACCTGTAATGGTTTAGTGGGTTGTTCACTGTTTCTGAAAAATGAAGATAGTTGTCCAGCTTCCAAAAAGTTTATTGTGTTTTCTAGTGGAG
+
BCBCCFFFFFCBGGGGGGGGGGHHHHHHHHHHHHHHHGGGGHHHHHHHHHHHGHGHHGHHHHHHHHHHHHGHGGHGHHHHHHHHHHHHGHHHHHHHHHHHHHHHHHHHHHHHHHHHHHGHHHHHHHHHHHHHHHHHHHHHHHHGHHHGHFHHGFGHGFGGGGGDHHHFHHHHHHHFFGHHGGGGHGFHHHHHHHHHHHHHHHHHGHHHFHHHHFGCCGGHBGFFHFGEEGGGGGFGGGGGGGFFFFFFCCE
@M03495:530:000000000-LYBTV:1:1114:22365:16248 2:N:0:GCCCAGTG+AATTGCGG
ATATTTTGCCGTTGATAAACCAGCTAATCCTGAAAAAAAAATCAAAGCTAAAAACTACAATGCTAAGACCACGATGTGACTGCTATCAAAGTTAGATATATATGTAAATTATTCATCTGTCAAATCCTAGAATTATATCATACCTGCTCCAGCAATCACGACCTGTAATGGTTTAGTGGGTTGTTCACTGTTTCTGAAAAATGAAGATAGTTGTCCAGCTTCCAAAAAGTTTATTGTGTTTTCTAGTGGAG
+
ACBCCFFFFFCAEGGCGGGGGGGHHHHHHHHHHHHHHGGGGHHHHHHFHHHHHHGGHHHHHHHHHHHHHHGHGGHGHFHGHFFHHHHHHHHHHGHHHGHHHHHHHHHHHHHHHHHHHHHHHHHHHHHHHHHHHHGHHHHHHHGCHHHGHFGHBGFGHGGGGGGGHHHHHHHFGHGFFGHGGGGGHGGHHHGHGHHGFDBGAGGHDGEHHHHHGHH0CC/GFFFHGFEEDBFFGGGGFGGFFGBFFFGFF0C
@M03495:530:000000000-LYBTV:1:1114:26969:16255 2:N:0:GCCCAGTG+AATTGCGG
ATATTTTGCCGTTGATAAACCAGCTAATCCTGAAAAAAAAATCAAAGCTAAAAACTACAATGCTAAGACCACGATGTGACTGCTATCAAAGTTAGATATATATGTAAATTATTCATCTGTCAAATCCTAGAATTATATCATACCTGCTCCAGCAATCACGACCTGTAATGGTTTAGTGGGTTGTTCACTGTTTCTGAAAAATGAAGATAGTTGTCCAGCTTCCAAAAAGTTTATTGTGTTTTCTAGTGGAG
+
AABCCFFFFFCBGGGGGGGGGGHHHHHHHHHHHHHHHGGGGHHHHGHGHHH5FFGHHHHHHHHHHHHHHHHHGGHGHHGHHFHHHHHHHGFHHHHHHHHHHHHHHHHHHGHHGHHHHHHHHHHHHHHHHHHHHHHHHHHHHHHFHHGHHHHHGHGHHGHDGCFFFHHGHHGGHHHHGHHFGFG?HHHHHHHHGFHHHHHEFHHHHHHHHGHHHHHGHFBFHHFHGHAEGFGGGGGFGGFFFFFGGGGBFFE
@M03495:530:000000000-LYBTV:1:1114:4566:16256 2:N:0:GCCCAGTG+AATTGCGG
ATATTTTGCCGTTGATAAACCAGCTAATCCTGAAAAAAAAATCAAAGCTAAAAACTACAATGCTAAGACCACGATGTGACTGCTATCAAAGTTAGATATATATGTAAATTATTCATCTGTCAAATCCTAGAATTATATCATACCTGCTCCAGCAATCACGACCTGTAATGGTTTAGTGGGTTGTTCACTGTTTCTGAAAAATGAAGATAGTTGTCCAGCTTCCAAAAAGTTTATTGTGTTTTCTAGTGGAG
+
AAABBFFFFFBBEGGGGGGGGGHHHFEHHFFHHHHHGGGGGHGHHHHGHHHHHGGHHH3GHHHHGFFHHFGHGGHGFHHGHFHHFGGHHBGGFHGHGHHHHHHGHHHHH4GHHHHHHFGHGHFGHHHHHHHHHHHHHHGHHHHHHHGGHHHHBG@GHFHFGGGGHHHHGHHGGHHHGFEHFGGGGHHFHHHHFHHGHHHFHHHED00:GBGHHFHCGGGHHH/;:CEACBCFFGFGGGG/999BBFGFG;E
@M03495:530:000000000-LYBTV:1:1114:16179:16270 2:N:0:GCCCAGTG+AATTGCGG
ATATTTTGCCGTTGATAAACCAGCTAATCCTGAAAAAAAAATCAAAGCTAAAAACTACAATGCTAAGACCACGATGTGACTGCTATCAAAGTTAGATATATATGTAAATTATTCATCTGTCAAATCCTAGAATTATATCATACCTGCTCCAGCAATCACGACCTGTAATGGTTTAGTGGGTTGTTCACTGTTTCTGAAAAATGAAGATAGTTGTCCAGCTTCCAAAAAGTTTATTGTGTTTTCTAGTGGAG
+
AABBBFBFFFBAEGGGGGGGGGHHHFHHHHHHHHFHHGGGGHGFFGHHHGFAGHEHGHHHHHHHHFHHHGGHEGHGGHHFHFFGHHHHHHHHHGHHHHHHHHHHHHHGHHHHHFHHHHGHHHHHHHHHHGGHHHHHGHDHGHD2FDA?FHHHFGFHHHHFGCGGHHHFHHHGHFHDFGHHFGDDF11DGFHF0DGHHBDGHGDHFHHHGHHHHHCFGGFFCFGFG;.9CBF0FBFFFF/CBFFGF0CC.9C
@M03495:530:000000000-LYBTV:1:1114:26438:16280 2:N:0:GCCCAGTG+AATTGCGG
ATATTTTGCCGTTGATAAACCAGCTAATCCTGAAAAAAAAATCAAAGCTAAAAACTACAATGCTAAGACCACGATGTGACTGCTATCAAAGTTAGATATATATGTAAATTATTCATCTGTCAAATCCTAGAATTATATCATACCTGCTCCAGCAATCACGACCTGTAATGGTTTAGTGGGTTGTTCACTGTTTCTGAAAAATGAAGATAGTTGTCCAGCTTCCAAAAAGTTTATTGTGTTTTCTAGTGGAG
+
3>AABFFDFFBBGGGGGGGCGFHEGGHHHHHHHHHHHGGGGHHHGHHGHHHHGFGFHHHHHHGHHGFHH?FGFFGGHHHHFGFHHHGHHHGEGHHHHHGHHHHHFHHHHHHHFGHGHHHHHHFHHFHHHHHHHHHHHGHHHHG2GHFHHFGHGF@GHCGGGGDDHHHGGHFFGHHH1GHHGGFFHHHGFFGHHGHHBDGGHHHHGHGHHHHHFHCCCGCCHFGC:CGAAFBFFGGGFGCFFG0BGGGF;CE
@M03495:530:000000000-LYBTV:1:1114:7881:16289 2:N:0:GCCCAGTG+AATTGCGG
ATATTTTGCCGTTGATAAACCAGAGGACTCAGGCTGGACCAAAGCTCACATGCTGACAGATCGGAAGAGCGTCGTGTAGGGAAAGAGTGTCCGCAATTGTGTAGATCTCGGTGGGCGCCGTATCATTAAAAAAAAAAAAAAAAAAGAAGAAGTGGGATGAGCTAAAGTACAAAATTAGAACGTAACAACATGTCAATACGATGTGGCGTGGAGGACAGGAAGGTAATGATAGAGCGGAGTAACAGTCACAG
+
CDCCDFFFFFCCGGGGGGGGGGHHHGHHHHHHHHHHGHHHGHHHHHHHHHHHHHHHHHHHHHHGGGGHHHGFGGGGFGHHGHHHGHHFGBGHGGGGGHGGHGFGD4DFHHG/E?/////<//@@>>F22DGHGGGGGG?------.../0</<009.09000<0110<1111<<00<01<0...<<10.9/0111111<....:10.-.--...../.9</..011111111<11---9./1110100111
@M03495:530:000000000-LYBTV:1:1114:24569:16297 2:N:0:GCCCAGTG+AATTGCGG
ATATTTTGCCGTTGATAAACCAGGACTCAGGCTGGACCAAAGCTCACATGCTGACAGATCGGAAGAGCGTCGTGTAGGGAAAGAGTGTCCGCAATTGTGTAGATCTCGGTGGTCGGCGTATCATTTAAAAAAAAAAAAAGCGGTAATGACTACGATATAGACGGAGTGTATAATATAATAGTAACTCACCAGCAATGTGATATGACATAAGTACAGAAGGATAGACCATAGATAGTGCAGTACTGGTGAAA
+
CCDEEFFFFFEEGGGGGGGGGGHGHHHHHHHHHHGHHHHHHHHHHHHHHHHHHHHHHHHHGGGGGHHGGEEGEFGGHHGFHHHHHGHFFFGGGGGHHHG2D344BBDFF/<//3</><///@22@22@@DGCC@<>--<...-...111011/....-11::......:1<11:111111<1111110<.<..//<011111<<1::B1111111<100..000<00/0001111111<11<1110:/101
@M03495:530:000000000-LYBTV:1:1114:2197:16335 2:N:0:GCCCAGTG+AATTGCGG
ATATTTTGCCGTTGATAAAACCAGCTAATCCTGAAAAAAAAATCAAAGCTAAAAACTACAATGCTAAGACCACGATGTGACTGCTATCAAAGTTAGATATATATGTAAATTATTCATCTGTCAAATCCTAGAATTATATCATACCTGCTCCAGCAATCACGACCTGTAATGGTTTAGTGGGTTGTTCACTGTTTCTGAAAAATGAAGATAGTTGTCCAGCTTCCAAAAAGTTTATTGTGTTTTCTAGTGGA
+
ABBBBFFFFFBBGGGGGGGGGGHHHHHHHGHHHHHHHHGGGGHFHHHDGFHGFHHGFHHHHFFHHFHHHHHHHGCHGHHHGFHFHHHHHHHGGGHHHHHHHHHHHHHHHGHHHEHHHHHHHHFHHHHHHHHHHHHHHFHHGHHFFHHFFHHHHEGHHHGHGE/AFHHHBHGGHFHHGFHFHDGGGEHFHHHHHHHHHHHFHFHHH0C0GHEGHHHFHHHGFHH/0;FAFC;FGGGFGFFCFFFGBFFGGF0
@M03495:530:000000000-LYBTV:1:1114:7269:16354 2:N:0:GCCCAGTG+AATTGCGG
ATATTTTGCCGTTGATAAACCAGCTAATCCTGAAAAAAAAATCAAAGCTAAAAACTACAATGCTAAGACCACGATGTGACTGCTATCAAAGTTAGATATATATGTAAATTATTCATCTGTCAAATCCTAGAATTATATCATACCTGCTCCAGCAATCACGACCTGTAATGGTTTAGTGGGTTGTTCACTGTTTCTGAAAAATGAAGATAGTTGTCCAGCTTCCAAAAAGTTTATTGTGTTTTCTAGTGGAG
+
BCCCCFFFFFCCGGGGGGGGGGHHHHHHHHHHHHHHHGGGGHHHHHGHHHHHHHGHHHHHGHHHHHHHHGGHGGHGHHHHHHFHHHHHHHHHHHHHHHHHHHHHHHHGHHHHHHHHHHHHHHHHHHHGHHGHHHHHHHHHHHHHHHFFFHHHFHGHHFGGGGGEHHHFHHHFHHHGFGFHDGGGHHHHHHHHHFHHHFHGHGHGGGHHHHHHHHH0C::CGFFHFFHEEBFFGGGGGGGGGGGFBBFF?CC
@M03495:530:000000000-LYBTV:1:1114:15796:16354 2:N:0:GCCCAGTG+AATTGCGG
ATATTTTGCCGTTGATAAACCAGCTAATCCTGAAAAAAAAAATCAAAGCTAAAAACTACAATGCTAAGACCACGATGTGACTGCTATCAAAGTTAGATATATATGTAAATTATTCATCTGTCAAATCCTAGAATTATATCATACCTGCTCCAGCAATCACGACCTGTAATGGTTTAGTGGGTTGTTCACTGTTTCTGAAAAATGAAGATAGTTGTCCAGCTTCCAAAAAGTTTATTGTGTTTTCTAGTGGG
+
3AABCFFFFFCBGGGGGGGGGGHHHHHDHFHGHHHHHGGGGGHHHHHGFHHHHHHGHHGHHHHHHHHHHHHHHGGHGHFHHHFEHHHFHHHHHHHHHHHHHGHHHHHHHHHHHHHHHHHGHHHHHHHHHHHHHHGHHHHHHHHHFHHGHHHGHGHFHHHHGD@CGHGHHHHGGGHFDFGH.CFCGHHGGHGHHHHHHGHGHHHGBGHBHFFHFHHHEBGFGFGFBFBECC:;90FFF0FGGGGFF0BFF..
@M03495:530:000000000-LYBTV:1:1114:20487:16368 2:N:0:GCCCAGTG+AATTGCGG
ATATTTTGCCGTTGATAAACCAGCTAATCCTGAAAAAAAAATCAAAGCTAAAAACTACAATGCTAAGACCACGATGTGACTGCTATCAAAGTTAGATATATATGTAAATTATTCATCTGTCAAATCCTAGAATTATATCATACCTGCTCCAGCAATCACGACCTGTAATGGTTTAGTGGGTTGTTCACTGTTTCTGAAAAATGAAGATAGTTGTCCAGCTTCCAAAAAGTTTATTGTGTTTTCTAGTGGAG
+
ABBBBFFFFFBAEGGGGGGGGGHHHHHHHCHHGHHHGGGGFHHHHFBGHGHHHHGHHHHHHHHHHHHHHFGHGGHGHHHFHHFFFFGHHGHGHHHHHHGHHHHHHHHHHHHHGHHHHHHHHGHHHHHHHHFHHHHHGHHHHHFGHHHFGHHF?FFGHGHGGGGGGHFHHHFGHHHHHHHHGGCDHHGHFFGGHFGHHHBGHGHHFGHHFHHHHCCGHGBHHHHHFGGGGGFGGGGGFGBFBFBGFFFFGBE
@M03495:530:000000000-LYBTV:1:1114:29332:16387 2:N:0:GCCCAGTG+ACTTGCGG
ATATTTTGCCGTTGATAAACCAGCTAATCCTGAAAAAAAAAATCAAAGCTAAAAACTACAATGCTAAGACCACGATGTGACTGCTATCAAAGTTAGATATATATGTAAATTATTCATCTGTCAAATCCTAGAATTATATCATACCTGCTCCAGCAATCACGACCTGTTATGGTTTAGTGGGTTGTTCATTGTTTCTGAAAAATGAAGATAGTTGTCCAGCTTCCAAAAAGTTTATTGTGTTTTCTAGTGGG
+
>>>>>B5BBBDAGGGGGGGGGGHHGHHHHHHHHHCHHGGGGGHGHHFFFHHFFHGGEHGHHHGGGHHGG3GHEGGGGHGHGDFB4FEFHGHGHFHDGHHHFHGHEGGFHHHHHGHHHHGFHFHHGGHGHHHGHHHHHGHHFHHHBGGHGHFGHHFHHFHGAA/CG0??1@>>><<<1>GEHGGGGED0==0==<=====<CCCCCGHHHHHGHHGCGFHBGGF9;;BFAC;FFGGGGFBCFFGG000;FE.
@M03495:530:000000000-LYBTV:1:1114:21898:16392 2:N:0:GCCCAGTG+AATTGCGG
ATATTTTGCCGTTGATAAACCAGCTAATCCTGAAAAAAAAAATCAAAGCTAAAAACTACAATGCTAAGACCACGATGTGACTGCTATCAAAGTTAGATATATATGTAAATTATTCATCTGTCAAATCCTAGAATTATATCATACCTGCTCCAGCAATCACGACCTGTAATGGTTTAGTGGGTTGTTCACTGTTTCTGAAAAATGAAGATAGTTGTCCAGCTTCCAAAAAGTTTATTGTGTTTTCTAGTGGA
+
ABBBBFFBFFBBGGGGGGGGGGGHGHHHHHHHHGHGHGGGGGHGHHHHHHHHHHHGHHHHGHHHHHHHHHHHHGGHGHHHHHHHHHHHGHHHGGHHHHHHHHHHHHHHGHHHHHHHHHHHHHHHHHHHHHHGHHHHHHGHHHHFFHHHHHHHHHHHHGHHEECGGHHHHHHHHHHHHGHHEDGGDHHHHHHHHGHHHGFFHFHGH0;CFHHHHFGCHGHGHHGFFFB9A::;CFGFFGFGGGG0FBF0BF0
@M03495:530:000000000-LYBTV:1:1114:3913:16396 2:N:0:GCCCAGTG+AATTGCGG
ATATTTTGCCGTTGATAAACCAGCTAATCCTGAAAAAAAAATCAAAGCTAAAAACTACAATGCTAAGACCACGATGTGACTGCTATCAAAGTTAGATATATATGTAAATTATTCATCTGTCAAATCCTAGAATTATATCATACCTGCTCCAGCAATCACGACCTGTAATGGTTTAGTGGGTTGTTCACTGTTTCTGAAAAATGAAGATAGTTGTCCAGCTTCCAAAAAGTTTATTGTGTTTTCTAGTGGAG
+
ABBCCFFFFFCCGGGGGGGGGGHHHHHHHHHHHGHGGGGGGHHHHHHHHHHGHHGHHHHHHHHHHHGHHGGHGGHFGHHHHHHHHHHHGHHHHHGHHHHHFHHHGHHHHHHHHHHEHHHHHHHHHHHHHGHHHHHHHGHGHHHFHHHBGHHHHHGHHHHGGGCFHHGHHHGFHHHH>DGHGGCEEHHHHHHHHHHHHGFH<GHHEHFHGGHFGGCFFHCGHFCGHF..CFBFGGGGFFBFFGGGGGGF?CA
@M03495:530:000000000-LYBTV:1:1114:14971:16448 2:N:0:GCCCAGTG+AATTGCGG
ATATTTTGCCGTTGATAAACCACCCTCCCTGTGGTCGTTATCTTGCTCCTTCTGTCGTCAACGAATTTACTAATTCCAAAGCTCACATGCTGACAGATCGGAAGAGCGTCGTGTAGGGAAAGAGTGTCCGCAATTGTGTAGATCTCGGGGGTGGCCGGATCATTAAAAAAAAAAAAAAAGAAAGAGAGTAATGAGAGTGGTAGTGCGGTAATAGTGACTATGGAACTGATTGCTTCTGGATGAACCGGGAG
+
BBBBBFFFFFBBGFGGGGGGGGGGGHHGGHHHHHGHGGGHHHHHHHHHHHHHHHHHGGGHGHGGGHHHHHHHHHHHHHHHHHHHHHHHHHHGHHFHHGHHGGGGHHHGGGGEFFGHHGGHHHHHBFBFGGGGGGGHHHHFFD2@FF0A/<A--<..---.-;0;0;C00ABC-9B----...//9..9///////////;://///--.;./9/://///////////////9:///////////.----;
@M03495:530:000000000-LYBTV:1:1114:29222:16457 2:N:0:GCCCAGTG+AATTGCGG
ATATTTTGCCGTTGATAAACCAGCTAATCCTGAAAAAAAAATCAAAGCTAAAAACTACAATGCTAAGACTACGATGTGACTGCTATCAAAGTTAGATATATATGTAAATTATTCATCTGTCAAATCCTAGAATTATATCATACCTGCTCCAGCAATCACGACCTAATTGTTTAGTGGGTTGTTCACTGTTGCTGAAAAATGAAGATAGTTGTCCAGCTTCAAAAAAGTTTATTGTGTTTTCTAGTGGTGGT
+
3>>>>BBBBBAAGGGGFGG4EGHAFFHHCCGGFCBFFGGCCHGFH352GFF533EFGGFHGGEFD5BFF5@3EGHEGFGEFGBGHFBHGGFHFHEFFHBFHHFHEFHHH4FHBEFFHHGFGHGHFGF4GDBFHFGFGBGHHE10FF01?1BC0B0@F1F/DCCDH1?@11?<??1?0<<.AAFFGDH1>=0=<=0<00.<00<000;G0;:GHBGFEC:C0;C0:-;00000CFFFGGB/BFGGBB.09E.
@M03495:530:000000000-LYBTV:1:1114:12191:16477 2:N:0:GCCCAGTG+AATTGCGG
ATATTTTGCCGTTGATAAACCAGGGACTCAGGCTGGACCAAAGCTCACATGCTGACAGATCGGAAGAGCGTCGTGTAGGGAAAGAGTGTCCGCAATTGTGTAGATCTCGGGGGGCGCCGTGTCATTAAAAAAAAAAAAAAACAGAAATACACGGGAAGGGTGTAACAGTATGTAATAAACTGTATATAAACATCTGAATGAGGATAGACATAATTGTGCACCTAAGTGACGGCGGCAGTCAGTCTGAGTGG
+
CCBCCFFFFFCCGGGGGGGGGGHGGGGHHHHHHHHGHHHHHHHHHHHHHHHHHHHHHHHHHHGGGGHHHGGGGEGHHHHGFHHHHHFGBFGGGGGGHHGHFF3?44BFGG/EC--A??=--./BBF000:BBDF;A;=:-;;.//;900000:--.-.....-000000:000;0:0090:00000000000000;00000090/900000:000009000//00/0:00.--9--9-/00000000000.
@M03495:530:000000000-LYBTV:1:1114:29034:16519 2:N:0:GCCCAGTG+AATTGCGG
ATATTTTGCCGTTGATAAACCAGCTAATCCTGAAAAAAAAATCAAAGCTAAAAACTACAATGCTAAGACCACGATGTGACTGCTATCAAAGTTAGATATATATGTAAATTATTCATCTGTCAAATCCTAGAATTATATCATACCTGCTCCAGCAATCACGACCTGTAATGGTTTAGTGGGTTGTTCACTGTTTCTGAAAAATGAAGATAGTTGTCCAGCTTCCAAAAAGTTTATTGTGTTTTCTAGTGGAG
+
AAABBFBFFFBBCFGGGGGGGGGHHFHHHGHCHFHHHGGGGFGGHHGHHHFFGFGGHHHHHEHHHHFHHHHHGGHGHHHGHHHFHFFGGHEF@GHHHHHHHHHHHHHGHHHHGHHHHHHHHHGHHHGHHHFHHHGHHHHHHHHFHHF2FHFHFGBHGBF?EGDGHHHHHHGGHHHH>GAGACCGHHDGHGHHHHHFGFHFHHFFDGFHHHHGHHHBGB/CCGCGCFE.;B0CFGFFGEFGGGFFBBFF.9.
@M03495:530:000000000-LYBTV:1:1114:5696:16537 2:N:0:GCCCAGTG+AATTGCGG
ATATTTTGCCGTTGATAAACCAAAGGACTCAGGCTGGACCAAAGCTCACATGCTGACAGATCGGAAGAGCGTCGTGTAGGGAAAGAGTGTCCGCAATTGTGTAGATCTCGGTGGTAGCCGTATCATTAAAAAAAAAAAAGACACAAATACACTCAAGGTCTCTCATATCATAAGCCAGGTCATGAGTCAGACCCAAACTTTCACAGCTGACTGACAGACCAGTGGCAGAGGATCTAGATCCGATAAAATCC
+
CCCCCFFFFFCAEFGGGGGGGGHHHHHHHHFFHGFGGHHGHHHHHHHHHHHFHHHHHGHGHHEGGEGHGHEBEEFGEGHHGFHEFHF4B4BFFGGCGHF4?FG344B44?/?/E/43?B/?/F033B33BB2<<</-A<<./</<..000<00///0/000000000:000:00:/:..//:000090000/.9;...00900000.:BB/B/:/9//.9/.;//./..;.9//9///://...-.///;/
@M03495:530:000000000-LYBTV:1:1114:17806:16538 2:N:0:GCCCAGTG+AATTGCGG
ATATTTTGCCGTTGATAAACCAGGGCATCGGCCGTTTTCTCCAAAGCTCACATGCTGACAGATCGGAAGAGCGTCGTGTAGGGAAAGAGTGTCCGCAATTGTGTAGATCTCGGGGGTCGCCGGATAATTAAAAAAAAAAAACACGACACGGTATTGAGTGTAACTGGAGCAAGACCGGATGGAGAGACTGAGCTCGCGCTAACGTATGCGACGCAGCGGCTACACAGATTGTCGATACGTGACACAGCACG
+
CCDDDFFFFFDDGGGGGGGGGGHGGGGHHGGGGGEGHGHHHHHHHHHHHHHHHHHHHHHHHHHHHGGGGFFGGGGGFGHHHHGGHHHHHFH@FHGGFFEHHFF2?BB44BFAF//C//</?-->..<0<00=DGGCG-9--<...----.-9..000:0:000000//.<./<///---.-.::0../00<00<B.<----././.0/0..-9--------./0/:.:<00<0....-.0/..00/../.-
@M03495:530:000000000-LYBTV:1:1114:12157:16560 2:N:0:GCCCAGTG+AATTGCGG
ATATTTTGCCGTTGATAAACCAGCTAATTCCAAAGCTCACATGCTGACAGATCGGAAGAGCGTCGTGTAGGGAAAGAGTGTCCGCAATTGTGTAGATCTCGGTGGTCGCCGTATCATTAAAAAAAAAAAATAAGAGAAAATGACAATGGTAGTGAGCGACGAGACACAAATGAAGCCGATAGCGATAAACGACAAGACGATGTGAGATGCGATGCGGAAGAGAAAATGCAAACACGATGGTCATACATCAA
+
CCCCDFFFFFDCGGGGGGGGGGHHHHHHHHHHHHHHHHHHHHHHHGHHHHGHHHGGGGHHGGGGGAEFHHHGHHHHHHDFDGHGGGGGHFHG2BD44@BFFG?EF/3>/?</?00FFFF??FBBFGAC/<01111101<0<010010<0<=10/1<0---<--..//:.<111<10.--<-.:9-...1<..-<-.</.-<..1111100-9..9<-<-...<00/101111....<...01111101:<:
@M03495:530:000000000-LYBTV:1:1114:24174:16563 2:N:0:GCCCAGTG+AATTGCGG
ATATTTTGCCGTTGATAAACCAGCTAATCCTGAAAAAAAAATCAAAGCTAAAAACTACAATGCTAAGACCACGATGTGACTGCTATCAAAGTTAGATATATATGTAAATTATTCATCTGTCAAATCCTAGAATTATATCATACCTGCTCCAGCAATCACGACCTGTAATGGTTTAGTGGGTTGTTCACTGTTTCTGAAAAATGAAGATAGTTGTCCAGCTTCCAAAAAGTTTATTGTGTTTTCTAGTGGAG
+
ABCCCFFFFFCBGGGGGGGGGGHHHHHHHGHHHHHHGGGGGHGHHHHHHHHHHHGHHHHHHHHHHFHHH2FHGGHGHHFGHHFHHHHHHGFHGHHHGHHGHHHHHHHHHFHHHHHHHHHHHHHHHHGHHHGHHHHHHHGHHHFFHGABGHHHFHFHHGGGGGGGHHGHHHGFGHHG=GHHFGGGHHHHHHHHHGHGHF0GHHHGGGFHHHHHHHGHHHFHHHHHHEEGFGGGGGGGGFFGGGGGGGGGGFE
@M03495:530:000000000-LYBTV:1:1114:25237:16567 2:N:0:GCCCAGTG+AATTGCGG
ATATTTTGCCGTTGATAAACCAGCTAATCCTGAAAAAAAAATCAAAGCTAAAAACTACAATGCTAAGACCACGATGTGACTGCTATCAAAGTTAGATATATATGTAAATTATTCATCTGTCAAATCCTAGAATTATATCATACCTGCTCCAGCAATCACGACCTGTAATGGTTTAGTGGGTTGTTCACTGTTTCTGAAAAATGAAGATAGTTGTCCAGCTTCCAAAAAGTTTATTGTGTTTTCTAGTGGAG
+
ABCCCFFFFFCBGGGGGGGGGGHHHHHHHHHHHHHGGGGGGHGHHHHHHHHHFHGHHHHHHHHHHFHHHHHHGGHGHGGHHHHHHHHHHHHHHHHHHHHHHHHHHHHHHHHHHGHHHHGHHHHGHHHHHHHHHHHHHHHHHFGHHGEFFHGGGGCGH=GGGGCEHHHEHHHFGHHF1FGHEGGGHHHHHHHHHHEHHHHHHHGHDBGHGHHHHHHHHHFFFHHGH;CEFFGGFGGGGGBGGGGGGGC9C0:
@M03495:530:000000000-LYBTV:1:1114:10697:16587 2:N:0:GCCCAGTG+AATTGCGG
ATATTTTGCCGTTGATAAACCACCCTCCCTGTGGTCGTTATCTTGCTCCTTCTGTCGTCAACGAATTTACTAATTCCAAAGCTCACATGCTGACAGATCGGAAGAGCGTCGTGTAGGGAAAGAGTGTCCGCAATTGTGTAGATCTCGGGGGGCGCCGTGTCATTAAAAAAAAAAAATAGAAATGTCGACTAGATGTGCTGTGGGACCTATGACGCTGCGGTCTGGTCACAAGTGGGGGCAGTGAGTGGAGG
+
CCCDDFFFFFDCGGGGGGGGGGGGGHHGGHHHHHHHGGGHHHHHHHHHHHHHHHHHGGGHGHGGGHHHHHHHHHHHHHHHHHHHHHHHHHHHHHHHHHHHGGGGHHHGGGGEGHHHHGHHHHGGDGFGHGGGGGHHHH=2@222>>FF/>@-----;--./::B00;BF-@BA--:.000000000..;.-:000000000//..../00000.:...--:-.//000000.000.----:/00000.0..
@M03495:530:000000000-LYBTV:1:1114:13600:16599 2:N:0:GCCCAGTG+AATTGCGG
ATATTTTGCCGTTGATAAACCAGCTAATCCTGAAAAAAAAATCAAAGCTAAAAACTACAATGCTAAGACCACGATGTGACTGCTATCAAAGTTAGATATATATGTAAATTATTCATCTGTCAAATCCTAGAATTATATCATACCTGCTCCAGCAATCACGACCTGTAATGGTTTAGTGGGTTGTTCACTGTTTCTGAAAAATGAAGATAGTTGTCCAGCTTCCAAAAAGTTTATTGTGTTTTCTAGTGGAG
+
ABBBBFFFFFBBGGGGGGGGGGHHHHHHHHHHHHGHHGGGGHHHHHHHHHHHHHGGHHHHGHHHHHHHHHHFGGHGGHHHHHFHHHHHHHHHHHFHHHHHHHHHHHHHHHHHHHHHHHGHHHHHHHHHHHHGHHHHHHHHHHHHHHGHHGGHFGFHHGFGGGGGHGBDBGHHHHHEGGHHDGFGFHHHGHHHFFGFGHHGEGHF00:CGHHHFHHHFG/CGHHHBGG..:FFGGGG009CBFBFFFF0FFF
@M03495:530:000000000-LYBTV:1:1114:10819:16607 2:N:0:GCCCAGTG+AATTGCGG
ATATTTTGCCGTTGATAAACCAGCTAATCCTGAAAAAAAAATCAAAGCTAAAAACTACAATGCTAAGACCACGATGTGACTGCTATCAAAGTTAGATATATATGTAAATTATTCATCTGTCAAATCCTAGAATTATATCATACCTGCTCCAGCAATCACGACCTGTCCTGGCAAACAACCTGCAGAAAAGCCAATCAAATATATTTTCACAAGAGATGGAATGTGAGGCAATAATAGAGTACAAAGGTTGA
+
ABCCDFFFFFCCGGGGGGGGGGHHHHHHHHHHHHHHHGGGGHHHHHHHFHHHHHGHHHHHFGHFHHFHHHHHGEHFHGHHGGHGHDFGHHHFHHHGFHHHFHHEHGHHHHHFHHHHHHHHHHHHHHHHHHHHHHHHGGFHHHFFGHHC3FFHGCGHHCGEDFGGHHHHGHHGHHHEHHFGGHFHFGHHHGHHHGHHCGHDDGHHHHHHHHG<CCGHCGHHHBGFFBFFGFACFCBF00FBFFGGGGFFFF/
@M03495:530:000000000-LYBTV:1:1114:18743:16611 2:N:0:GCCCAGTG+AATTGCGG
ATATTTTGCCGTTGATAAACCAGGGACTCAGGCTGGACCAAAGCTCACATGCTGACAGATCGGAAGAGCGTCGTGTAGGGAAAGAGTGTCCGCAATTGTGTAGATCTCGGTGGGCGGCGTATCATTAAAAAAAAAAAAAAGAAAGCAAACTAGCTGAGAGAAGAGAGGGCAGACCAAAGGAGACATGATGAGACGCAGTGGAATAGAGGACAGCTGGACGTAATTCACAGTGTGGTGTCTCGCGAGGACAG
+
CCCDEFFFFFDCGGGGGGGGGGHGGGGHHHHHHHHGHHHHHHHHHHHHHHHHHHHHHHHHHHGGGGHHHGGGGEGHHHHGHHHHHH@FBGHGGGGGHHHH2?B44DD40F<EE//>//<///?11=1=<1F-@-<:@---.9./0/0/0.010/100.10.0/0./9..<....9/<./</..9/:00111:10.---.</00000<1/..<99<0/..-<..<111<<10111./..01</.-----./.
@M03495:530:000000000-LYBTV:1:1114:2867:16621 2:N:0:GCCCAGTG+AATTGCGG
ATATTTTGCCGTTGATAAACCAGTCAGGAGTCCAAAGCTCACATGCTGACAGATCGGAAGAGCGTCGTGTAGGGAAAGAGTGTCCGCAATTGTGTAGATCTCGGGGGGCGGCGGCACATTAAAACAAAAAATACGATTCGCGCCGGGGTCCCGGCACACGTACATGATCGAAAGCGAACCACGGAGCAACCGTATCGTGGTAGTGTAGAAGTCTGCACTATGCTGCTCTGGCTGTGCACAGAGTAAGTATG
+
AAABBFFFFFBBGEGGGGGGGEGBGHHFFCHHHHHGHFHFEFFDGFGHDGFHGHCHGGGGHGCEFGGCE1BGFGHHHH3FBF4BFE/EEGHHDGGEB44B@BBF//>-:--------.///;;9/A9FAEF.//...:/..9-------;9.-----..9..../////9./../..---.;.--.-./..-;..;..9..9/////9/9/////////9///////////;...///;/.:9/9//////
@M03495:530:000000000-LYBTV:1:1114:24824:16632 2:N:0:GCCCAGTG+AATTGCGG
ATATTTTGCCGTTGATAAACCACCCTCCCTGTGGTCGTTATCTTGCTCCTTCTGTCGTCAACGAATTTACTAATGTCACAACCACTTCTTGCCCTCCAAAGCTCACATGCTGACAGATCGGAAGAGCGTCGTGTAGGGAAAGAGTGTCCGCAATTGTTTAGATATCGGGGGGGGCCGGGAGAATAAAAAAAAAAAAAAGATAGAGCGTGTGAGTAGTGGGATGTAATTGGTAGAAGCGGAGCATTGTGCGG
+
BCCCCFFFFFCBGGGGGGGGGGGGGHHGGHHHHHHHGGGHHHHHGHHHHHHHHHHHGGGHGHGGGGHHHHGHHHHHHHHHHGGGGHHHHHHHHHHHGHHHHHHHHHHHHHHHHHHHHHHHGGGGFHHGGGGGFGGFFGGGHGHHDF@FGEGEEDHBD101111111FE-AC--9---;---..;0900999---:---..000000-.9.;0;000;/...0;000000000000;09----.:00000;9
@M03495:530:000000000-LYBTV:1:1114:13170:16663 2:N:0:GCCCAGTG+AATTGCGG
ATATTTTGCCGTTGATAAACCACCCTCCCTGTGGTCGTTATCTTGCTGTCAACGAATTTACTAATTCCAAAGCTCACATGCTGACAGATCGGAAGAGCGTCGTGTAGGGAAAGAGTGTCCGCAATTGTGTAGATCTCGGTGGGCGCCGTGTCATTAAAAAAAAAAAAAAAAAGGAGGAGAGGGCGTGGCAAGAAGGCGCATCAGCATAGCGAAGGGACATACAAGGGACGTGTAGAGATGGTGGAAGATGG
+
CCCDDFFFFFEDGGGGGGGGGGGGGHHGGHHHHHFGGGGGHHHHHHHHHGHHHGGGHHHHHHHHHHHHHHHHHHHHHHGHHHHHHHHHHHHGGGGHHGGFEFGGHHHHGHHHFHH4FDFGEGFGGHHHHCB333DB?GE/?E//<@/@-<<FG1111>FFCGCA?@-<--9-..<..9......-9<--/09/:/..---.-00011100----.9...01000<....-..:/<1<110001..0/.110
@M03495:530:000000000-LYBTV:1:1114:7353:16665 2:N:0:GCCCAGTG+AATTGCGG
ATATTTTGCCGTTGATAAACCAGGGACTCAGGCTGGACCAAAGCTCACATGCTGACAGATCGGAAGAGCGTCGTGTAGGGAAAGAGTGTCCGCAATTGTGTAGATCTCGGGGGGCGCCGTATCATTAAAAAAAAAAAAAATGAAGAATAAGACAGACACTGATAGCAACAAAGCAGTAAACAAACAGGAAAGCGAATCAGCGCAAGAGGCTTGATTGAGTGGAGTTGTAGAATACATAGCGAGGTAAGTAA
+
CCDEEFFFFFECGGGGGGGGGGHGGGGHHHHHHHHGHHHHHHHHHHHHHHHHHHHHHHHHHHGGGGHHHGGGGGGHHHHGHHHHHHBGBFGGGGGGHHFF2FDEBEFGFF/EC?---<<<<:<:1<1:<<FFFAAA=-9-:011<1/01111<///./<0001<1111..<.</0/1<1111..../..//:/..--.<00.----<..../-.1110:10.0.:/1111111:0<1110-<--.0101:1
@M03495:530:000000000-LYBTV:1:1114:21661:16671 2:N:0:GCCCAGTG+AATTGCGG
ATATTTTGCCGTTGATAAACCAGCTAATCCTGAAAAAAAAATCAAAGCTAAAAACTACAATGCTAAGACCACGATGTGACTGCTATCAAAGTTAGATATATATGCAAATTATTCATCTGTCAAATCCTAGAATTATATCATACCTGCTCCAGCAATCACGACCTGTAATGGTTTAGTGGGTTGTTCACTGTTTCTGAAAAATGAAGATAGTTGTCCAGCTTCCAAAAAGTTTATTGTGTTTTCTAGTGGAG
+
BCCCCFFFFFCBGGGGGGGGGGHHHHHHHHHHHHHHHGGGGHHHHHGGHHHHHHGHHHHHHHHHHFHHHHHHGGHGHHHHHHHHHHHHHHHHHHHHHGHHHHHHHHHGHFHHHHHHHHHHHHGHHHHHHHGHHHHHHHHHHHHCGHHHHEHHGGHHHCHGGGGGHHHHGHHGHHHHHHHGGGGGGHHGHHHHGHHGFGHHHHHGHHHHGHHHHHHBGG/CGHF0GHGGFFCFGGGGGGBFFGFFFFBCGBC
@M03495:530:000000000-LYBTV:1:1114:4087:16679 2:N:0:GCCCAGTG+AATTGCGG
ATATTTTGCCGTTGATAAACCAGTCAGGAGTCCAAAGCTCACATGCTGACAGATCGGAAGAGCGTCGTGTAGGGAAAGAGTGTCCGCAATTGTGTAGATCTCGGGGGTGGGCGGATCATTAAAAAAAAAAAAATGATAATGGTAATAATGCGTCGTGTGGGCTTATGTGATGAAAGACGAGAATGAGTTAGTATGGCATATATCAGTAATAGAGTGGTGGCTAATGGATAAGTGTAGTATAACGAAGTACA
+
BBBCBFFFFFCCGGGGGGGGGGGHHHHHHGHHHHHHHHHHHHHHHHHHFHHHHHHHGGGGGGHGGGGFGBGGGGGHHHHHFG4BEEGGFGFHGH2BD@GFD4CA/?E//</=//-<-<<F11FD<CC@::---.;;000000;00009000..-;-.;..../.0000:000090://.--..0000:90:;000/./00000000;000000000.0....09000;0900;0;00:00000.:...:00
@M03495:530:000000000-LYBTV:1:1114:11246:16712 2:N:0:GCCCAGTG+AATTGCGG
ATATTTTGCCGTTGATAAACCACCCTCCCTGTGGTCGTTTCTTGCTCCTTCTGTCGTCAACGAATTTACTAATTCCAAAGCTCACATGCTGACAGATCGGAAGAGCGTCGTGTAGGGAAAGAGTGTCCGCAATTGTGGAGATCTCGGTGGGCGGCGGAGCATTAAAAAAAAAAAATAGACCAGAAATAAGATAGTGGTCATGACAATGAAATCGCAGCATATAGGCACAGACAGGCGACAGTGGAAGCTAA
+
CCDDEFFFFFDDGGGGGGGGGGGGGHHGGHHHHHGHGGGGHHHHHHHHHHHHHHHGGGHGHGGGHHHHHHHFHHHHHHHHHHHHHHHHHHHHHHHHHHHGGGGHHHGGGGGGGHHHGHHHFGGEGDFGGGGGGHHHH/>?22222@//?<//>-<-----.011<:1B?@9C;B;:00100<../<<111111111.10111<001001<111....-.11111000.//0./:..-----:1/00/.<11
@M03495:530:000000000-LYBTV:1:1114:5989:16739 2:N:0:GCCCAGTG+AATTGCGG
ATATTTTGCCGTTGATAAACCAGGGACTCAGGCTGGACCAAAGCTCACATGCTGACAGATCGGAAGAGCGTCGTGTAGGGAAAGAGTGTCCGCAATTGTGTAGATCTCGGGGGGCGGCGTAGCAGTAAAAAAAAAAAAAGAGTCAGGGTCAGTAGACAGAGAGATTAAGAAATAGAGTAAAGATGAGCGAGAGTCATGAGACAGACAAGAGACGTGAGTGCGACACAAGTGACAGCACAGTCACGAATTAT
+
CCCBCFFFFFCCGGGGGGGGGGHGGGGHHHHHHHHGGHHHHHHHHHHHHHHGHHHHHHHHHHGGGGHHGCEEFEGHHHGGFGHFHHBFBBFFFGGGHGEG2B3?4BBGGF//C?-:-9----.;0909BBBC;:-@---../0000/.//./909000:///.;0000000/000000000;0:0000-9:9-000000000///.//.;./9...;.000-.---/..000090././:0000.....00
@M03495:530:000000000-LYBTV:1:1114:25517:16753 2:N:0:GCCCAGTG+AATTGCGG
ATATTTTGCCGTTGATAAACCAAAGCTCACATGCTGACAGATCGGAAGAGCGTCGTGTAGGGAAAGAGTGTCCGCAATTGTGTAGATCTCGGGGGGCGCCGGGTTATTTAAAAAAAAAAAAGACTAAATGTAAGTAGCGGGTAGGAGGAGTGAGCTAGAGAGTCTCTCGACTGCATGAAACTCGACATCGTGAAGTAATTGTTAGTGTGCGGTGGTTCATAGTATGTAATACTCAGTAGTTGTTGTAGATG
+
CCCDEFFFFFCCGGGGGGGGGGHHHHHHHHFFGHHHHHHHHHHHGGGGGGGGGGGEGHHHHGHHHHHH@FFGGGGGGGHHGH24B44@@G1F//E--9-9---...0111:1BFDA=-B-<../1:0<1111<11111<----..0/.../:100:0<0:1.00<11:.0<../0:101:0::..-..0..:/.1<11111111111111.-.-...<0111B11B1111:11010<:11::1../<1111
@M03495:530:000000000-LYBTV:1:1114:13407:16756 2:N:0:GCCCAGTG+AATTGCGG
ATATTTTGCCGTTGATAAACCAGCTAATCCTGAAAAAAAAATCAAAGCTAAAAACTACAATGCTAAGACCACGATGTGACTGCTATCAAAGTTAGATATATATGTAAATTATTCATCTGTCAAATCCTAGAATTATATCATACCTGCTCCAGCAATCACGACCTGTAATGGTTTAGTGGGTTGTTCACTGTTTCTGAAAAATGAAGATAGTTGTCCAGCTTCCAAAAAGTTTATTGTGTTTTCTAGTGGAG
+
CCBCCFFFFFCCGGGGGGGGGGHGHHHHHHHHHHHHHGGGGHHHHHGHHHHHHHGHHHHHHHHHHHHHHHHHGGHGHHHHHHHHHHHHHHHHHHGHHHHHHHHHHHHHHHHHHHHHHHHHGHHGHHHHHHHHHHHHHGHHHHHFHHHFFHHGHGGGHHHGGGGGHFHHHHGGHHHH>FGEEFGDHHHHGHHHHGHFHHGHHHHHHFGFHFHGGHHFHHCFHHHHHHHEDGGGGGGGGFCFGGGGGGFGGFE
@M03495:530:000000000-LYBTV:1:1114:5566:16761 2:N:0:GCCCAGTG+AATTGCGG
ATATTTTGCCGTTGATAAACCAGCTAATCCTGAAAAAAAAATCAAAGCTAAAAACTACAATGCTAAGACCACGATGTGACTGCTATCAAAGTTAGATATATATGTAAATTATTCATCTGTCAAATCCTAGAATTATATCATACCTGCTCCAGCAATCACGACCTGTAATGGTTTAGTGGGTTGTTCACTGTTTCTGAAAAATGAAGATAGTTGTCCAGCTTCCAAAAAGTTTATTGTGTTTTCTAGTGGAG
+
3AABBFFFFFBAFGGGGGGGGGHGHHHHHHHGHHHHHGGGGHHHHHGFHHHHEHGHHHHGHHHHHHHHHFGHEGHFGHHHHHFHHHHHHHFGHHHHHHHHHHHGHHHHHGGGFHHEHHHHGHGGHHHHHHHHHHHHHHHHHHHHHHHGGFFHEHGHH<FGGGGGHGGDGHEGDGFHFGFHGGFFHHHHHGFFGBFGF=GGHHGF0CHHHH:CCGGFHHGFHC/;FHH?DFGGGGGGGGGFCF0BFGFFF0:
@M03495:530:000000000-LYBTV:1:1114:24773:16789 2:N:0:GCCCAGTG+AATTGCGG
ATATTTTGCCGTTGATAAACCAGTCAACGAATTTACTAATTCCAAAGCTCACATGCTGACAGATCGGAAGAGCGTCGTGTAGGGAAAGAGTGTCCGCAATTGTGTAGATCACGGTGGGAGTCGTGTTAATAAAGAAAAAAACACTGAAGATACAAGATTTCGAAGTCCAGGCACCGTAAAAAAGCAGCGTTGCTGTAGTTTTTCCGTAGGCTCCGCCCCCCTGACGAGCACCACTCACAGCTCAAGACACC
+
BBBBAFFFFFBBGGGGGGGGGGHHHHHHGFAGFFFHHHGGFFHFEGFCHFHHFFGFHHHGHHHGHHGFGAAFEGDEEEEGHHFFCGAGF2BG4@@>/>>EFH442B3BB43?//??/////B>///0B3333B32F@20//</<FBF111<11111<11=10.<..000</....-<.:CC0-.::::AA;-.000000;;;9B0.:.E.90...9.9;9--../.;--9..9.;//9;/9//;///9/.9
@M03495:530:000000000-LYBTV:1:1114:10315:16802 2:N:0:GCCCAGTG+AATTGCGG
ATATTTTGCCGTTGATAAACCAGAACCATCCAAAGCTCACATGCTGACAGATCGGAAGAGCGTCGTGTAGGGAAAGAGTGTCCGCAATTGTGTAGATCTCGGTGGTCGGCGTATCATTAAAAAAAAAAAAAAAGAGACACAGTGAGGTCAGTGGTGGTGTGAGGTGTAACGGATGGATAGTAGATGTTAGTGTCGATATGTAGTAAGCACGTGTAACGTACGGTATTGCTGGTGGATTGTGGTACTATGGT
+
BBCDEFFFFFEDGGGGGGGGGGHHHHHHHHHHHHHHHHHHHHHHHHHHHHHHHHGGGGHHHGGGGEFFGHHGHHHHHHDGBGHGGGGGHHHF24F444FHGG/?E/3>/<<//?BFFFDDGFFGFGFGCA-<-<./:////.0:1<.//0/1</1......11./.0011.-..-./11:111111111<1111.9..<1<11:11101/-<.//11./..-.<..111110//..00/01./11111:01
@M03495:530:000000000-LYBTV:1:1114:22693:16818 2:N:0:GCCCAGTG+AATTGCGG
ATATTTTGCCGTTGATAAACCAGCTAATCCTGAAAAAAAAATCAAAGCTAAAAACTACAATGCTAAGACCACGATGTGACTGCTATCAAAGTTAGATATATATGTAAATTATTCATCTGTCAAATCCTAGAATTATATCATACCTGCTCCAGCAATCACGACCTGTAATGGTTTAGTGGGTTGTTCACTGTTTCTGAAAAATGAAGATAGTTGTCCAGCTTCCAAAAAGTTTATTGTGTTTTCTAGTGGAG
+
BCCCCFFFFFCCGGGGGGGGGGHHHHHHHHHHHHHHHGGGGHHHHHHHHHHHHHGHHHHHHHHHHHHHHHGHGGHGHHHHHHHHHHHHHHHHHHHHHHGHHHHHHHHHHHHHHHHHHHHHHHGHHHGHHHHHHHHHHHHHHHHHHHHHHHHHFHCHHGGGGGGGHHHHHHHHHHHGGHHHGGGGHHGHHHHHHHHHGHHHEHHHDFBHEGHHHHHGHHHHHHHGHHGEGGGGGGGGGGGGGGGGEBFCFBE
@M03495:530:000000000-LYBTV:1:1114:4199:16824 2:N:0:GCCCAGTG+AATTGCGG
ATATTTTGCCGTTGATAAACCAGTCTCCAAAGCTCACATGCTGACAGATCGGAAGAGCGTCGTGTAGGGAAAGAGTGTCCGCAATTGTGTAGATCTCGGTGGTCGCCGGATCATTAAAAAAAAAAACAGTATAAAATACAAGGAAGGCATGATTGAAGGTTCTCCGGAAGAGTATATGATACAGATAAGGAGAAGAAGCGGAAGTGTAGTGAAACATCGGAGACATAGACAACGTATACTGCGAGTGCAGA
+
CCCCCFFFFFBAGGGGGGGGGGHHHHHHHHHGHHGHHHHHHHHHHHHGHHHGGFFGGFFGGGEFEFGHG3FEGGG5FDEGGGGEFHHEF?4D44BB41?>?E/3//>/////B3?B33FGGC/<<->.01<<>1111100<0<./.<..<.000;00://0;000;-:-...000000000990009;000:..//9//----.9/9/////////9/...--./////:;/9-..//////.--9.:///
@M03495:530:000000000-LYBTV:1:1114:7672:16827 2:N:0:GCCCAGTG+AATTGCGG
ATATTTTGCCGTTGATAAACCAAAGCTCACATGCTGACAGATCGGAAGAGCGTCGTGTAGGGAAAGAGTGTCCGCAATTGTGAAGATCTCGGTGGGGGGCGGATGATTAAAAAGAAAAATATTCTAAACATACTAGGAATTCATAAAATGTGGAGGAAATTTTGTTAAGAAACACGACAAGTTGATGTATTATGCTCGCTGTTCAACTATATGTGGGATTAATAGTAGATGGAGAGGCAGAAAAGTTGTTT
+
BBBCCFFFFFCCGGGGGGGGGGHHHHHHHHHHHHHHHHGHHHHHGGGGFGHGEGGGGHGHHGHHHFHH5@DDGGFGG?GHDF4@433@44??1??///------9/0;00090.;:9B..;//://////;///9/////;://://;///9//...;/;////;/99/;::/:.:----./9/////:;/9B9/;/.-..;//;://9/B//;:/9.:/://::////:/:/:/.A:...///:;;/99/
@M03495:530:000000000-LYBTV:1:1114:17639:16847 2:N:0:GCCCAGTG+AATTGCGG
ATATTTTGCCGTTGATAAACCAGCTAATCCTGAAAAAAAAATCAAAGCTAAAAACTACAATGCTAAGACCACGATGTGACTGCTATCAAAGTTAGATATATATGTAAATTATTCATCTGTCAAATCCTAGAATTATATCATACCTGCTCCAGCAATCACGACCTGTAATGGTTTAGTGGGTTGTTCACTGTTTCTGAAAAATGAAGATAGTTGTCCAGCTTCCAAAAAGTTTATTGTGTTTTCTAGTGGAG
+
ABBCCFFFFFCBGGGGGGGGGGHHGHHHHHHHHHHHHGGGGHHHGHHGHHGHHHGHHGHHHHHHHHHHHHHHGGHGHHHFHHHHHHHHHDHHHHHHHHHHHHHHHHHHHHHHHHHHHHHHHHHHHHHHHHGHHHHHHHHHHHFGHHHHHGHGHHHHHGHGGGGGHHHHHHHHGHHHFHHGDGGGHHHHHHHHHHHGFFHHHHHHDHHHHGHHHHCFHHFHGHFHHHHGGGGGGGGGGF;FGGGGGFFBA0C
@M03495:530:000000000-LYBTV:1:1114:2250:16866 2:N:0:GCCCAGTG+AATTGCGG
ATATTTTGCCGTTGATAAACCAGCTAATCCTGAAAAAAAAATCAAAGCTAAAAACTACAATGCTAAGACCACGATGTGACTGCTATCAAAGTTAGATATATATGTAAATTATTCATCTGTCAAATCCTAGAATTATATCATACCTGCTCCAGCAATCACGACCTGTAATGGTTTAGAGGGTTGTTCACTGTTTCTGAAAACTGAAGATAGTTGTCCAGCTTCCAAAACGTTTATTGTGTTTTCTAGTGAAG
+
BBBBBFFFFFB?EECGGGGGGGHHHHHHHHHHFFHGHGGGGHHHFGF2FGHHEHGGGAGFGFFHFFGGHBBEEEAFFEHHFECGFFBGGFB4FGGHHFFHGH4FFFFF4BFG?FHHFFHDGHHHHGHHHGHHHHHHHHHGHHE2GHF?GGFG2<<F22@E?DG/GGD1?GFGGHHH1<G.<G@.<1FHHFDGHB=DHHDD/<=0DFGBGCCBGG00;GCGCH/CCC..-;/C;FF0;B/;//;F0;;;000
@M03495:530:000000000-LYBTV:1:1114:15476:16869 2:N:0:GCCCAGTG+AATTGCGG
ATATTTTGCCGTTGATAAACCAGCTAATCCTGAAAAAAAAATCAAAGCTAAAAACTACAATGCTAAGACCACGATGTGACTGCTATCAAAGTTAGATATATATGTAAATTATTCATCTGTCAAATCCTAGAATTATATCATACCTGCTCCAGCAATCACGACCTGTAATGGTTTAGTGGGTTGTTCACTGTTTCTGAAAAATGAAGATAGTTGTCCAGCTTCCAAAAAGTTTATTGTGTTTTCTAGTGGAG
+
BBABCFFFFFCBGGGGGGGGGGGHHHH5GGHHHHHHGGGGGHHHHGHHHHHHHGGGHHHHHHHHHHHHHFGHGGHGHHHHHHFHHHGHHHHHHHHHHHHHHGHHHHHHHHHHHHHHHHHHHHHHHHHHHHGHHHHHHHHHHHGFHHGFDGHHHHGHHGHCDGGGHHHHHHHHHHHF>GFHGGGGHHHHHHHHHHHHHHHHHHHB=GCHHHHHHHGCGFEFHHHFCF.EFFFGGGFGFGFGGFGGFFFFF0A
@M03495:530:000000000-LYBTV:1:1114:26327:16881 2:N:0:GCCCAGTG+AATTGCGG
ATATTTTGCCGTTGATAAACCAGCTAATCCTGAAAAAAAAATCAAAGCTAAACACTACAATGCTAAGACCACGATGTGACTGCTATCAAAGTTAGATATATATGTAAATTATTCATCTGTCAAATCCTAGAATTATATCATACCTGCTCCAGCAATCACGACCTGTAATGGTTTAGTGGGTTGTTCACTGTTTCTGAAAAATGAAGATAGTTGTCCAGCTTCCAAAAAGTTTATTGTGTTTTCTAGTGGAG
+
1AAAAFF31D@>EGGGCBGGGG0FBEFHBDBEHC1AFFGEEFHFHFHHGH1B1AAAEFGEGGGF@EGHHB>FECA/>@EFDFFG1F>EDHFF2GB1BF22EF2@@FGFGDFDGHHFFDHFGHGFHF1DFGHFFHHHHH2>FG1GHHHCDHFHGHHH1CGG?CCFFHHEGFHFBF1FFGHHGGGGGE1GFHHGDG00DGH0CFFHBG0CG0;:::;C0GHHFB/;CG..;FBFFFGGGGBBFGGGFBCB.0;
@M03495:530:000000000-LYBTV:1:1114:19844:16882 2:N:0:GCCCAGTG+AATTGCGG
ATATTTTGCCGTTGATAAACCAGCTAATCCTGAAAAAAAAAATCAAAGCTAAAAACTACAATGCTAAGACCACGATGTGACTGCTATCAAAGTTAGATATATATGTAAATTATTCATCTGTCAAATCCTAGAATTATATCATACCTGCTCCAGCAATCACGACCTGTAATGGTTTAGTGGGTTGTTCACTGTTTCTGAAAAATGAAGATAGTTGTCCAGCTTCCAAAAAGTTTATTGTGTTTTCTAGTGGG
+
ABBBBFFFFFBAGGGGGGGGGGHGHHHHGHHHCHHHGGGGGGHHHHFGGHHHHHBFHHGHHHGHHHHCFHHHHGGGGHHHHHHFGFHHHHHGHHHEHHGHHHHHHHHHGHHHHHGHHHHHHHHEHHHGHHHHHHHHHHHHHHHHHHHFHGBGHHHFGFFHEDDCGHBGBHHHHHHFHFGHHGGGGHEHGHHHHHHHGB0<G.CCCCFCFFHFHHHEGHHHE0FFBFFFEFFGFBFGGGF/CFFCFF0CB..
@M03495:530:000000000-LYBTV:1:1114:13458:16912 2:N:0:GCCCAGTG+AATTGCGG
ATATTTTGCCGTTGATAAACCAGTCAGGAGTCCAAAGCTCACATGCTGACAGATCGGAAGAGCGTCGTGTAGGGAAAGAGTGTCCGCAATTGTGTAGATCTCGGGGGGCGCCGGAGCATTAAAAAAAAAAAAAAGAATAAGTATCGGATGAGGGGGTGACATATCAGAGAGATCACACGGACAGTGAGTGAAGGTGAGTGTAGGATGCACAGTGGGTAGGATGGTCTATAGCATGAGGATCTCGGCAGTGT
+
DDEEEFFFFFCCGGGGGGGGGGHGHHHHHGHHHHHHHHHHHHHHHHHHHHHHHHHHGGGGHHHGFGGGG?FHHGHHHHHHBGBFHGGGGGHHGF?434B4B41?//>--9-<-----.0B1BFFFFFDD@@C;-...<111:111<<..-0</.--<-.<111111100<..100/00---<-.01<0<011100<1.10<110010:001/01/..1..010.01<1111:<1000/0</01..9--/01
@M03495:530:000000000-LYBTV:1:1114:20551:16916 2:N:0:GCCCAGTG+AATTGCGG
ATATTTTGCCGTTGATAAACCAGCTAATCCTGAAAAAAAAATCAAAGCTAAAAACTACAATGCTAAGACCACGATGTGACTGCTATCAAAGTTAGATATATATGTAAATTATTCATCTGTCAAATCCTAGAATTATATCATACCTGCTCCAGCAATCACGACCTGTAATGGTTTAGTGGGTTGTTCACTGTTTCTGAAAAATGAAGATAGTTGTCCAGCTTCCAAAAAGTTTATTGTGTTTTCTAGTGGAG
+
ABABBFFFFFBBGGGGGGGGGGHHHHHHHHHHHHHHHGGGGHHHHHHHHGFHHHGHHHHHHHHHHHGHHHHHGGHGHHHHHHHHHHHHHHHHHHHHHHHHHHHHHHHHHFHHHHHHHHHHHHHHHHHHHHFHHHHHHHHHHHHHHHHHGHHHGHHHHGHGGGGGHHHHHHHHHGHHGHHHGGGGHHHHHHHHHHHHHH0GHEHFGHHHHHHHGHGHBGEHFHHGFCEGGGFFGFGGGGFGGGGGGGFBF0A
@M03495:530:000000000-LYBTV:1:1114:18366:16923 2:N:0:GCCCAGTG+AATTGCGG
ATATTTTGCCGTTGATAAACCAGCTAATCCTGAAAAAAAAATCAAAGCTAAAAACTACAATGCTAAGACCACGATGTGACTGCTATCAAAGTTAGATATATATGTAAATTATTCATCTGTCAAATCCTAGAATTATATCATACCTGCTCCAGCAATCACGACCTGTAATGGTTTAGTGGGTTGTTCACTGTTTCTGAAAAATGAAGATAGTTGTCCAGCTTCCAAAAAGTTTATTGTGTTTTCTAGTGGAG
+
ABBCCFFFFFCAGGGGGGGGGGGHHGHHHHHGHHHFHGGGGHGBHHFGHGHGHHGHHHHHHHHHHHHHHHHHGGHGHGGHHGFBHHHHHHHHHHHHHHHHHHHHHHHHHGHHHGHHHHHHGHHHHHGGGHFHHHHHHHHHHHHBGGFGHHHGHHGGFGHGGGGFHHHGHHGHBGGGFGHAAEGGHGHHHHGHFHHHHGHGHFHGDGFHHHHGHHCGCCFGFHFHHHF.:0BFFGBFGF;CFFCFFFGC9:A
@M03495:530:000000000-LYBTV:1:1114:4235:16932 2:N:0:GCCCAGTG+AATTGCGG
ATATTTTGCCGTTGATAAACCAGGACTCAGGCTGGACCAAAGCTCACATGCTGACAGATCGGAAGAGCGTCGTGTAGGGGAAGAGTGTCCGCAATTGTGGAGAAGTCGGGGGGGGGCGTATCCTTAAAAAAAAAAAAATACATAAAAATTGGTAGGACAAATTTTAATAAACAAGACAAGTTGATAAATAAGGCTTGTTGTTCTAATATAATTAGGATTAACAAGAGATCGTCAGATCTAGAGACAGCAAT
+
?AABBFFFFFBAFGGGGGGGGGHGHHHHHBEGHHGHHHHHHGFHHHGHAGHHHHHHHFHHHGGGG1BGGAEEGGHGHHG1EFGCH4B4BFE>/EE3?G4/BFB03BB?//E/---9>=-@A./;///;/;9----;-9.//;/9///99/;///;.//.9BF9/BB///;9/9....9.;//BFF/////////9/9./999B/;/::/BB/F//9//9///;/:...//..;..://9/////...9.;/
@M03495:530:000000000-LYBTV:1:1114:24353:16932 2:N:0:GCCCAGTG+AATTGCGG
ATATTTTGCCGTTGATAAACCAGCTAATCCTGAAAAAAAAATCAAAGCTAAAAACTACAATGCTAAGACCACGATGTGACTGCTATCAAAGTTAGATATATATGTAAATTATTCATCTGTCAAATCCTAGAATTATATCATACCTGCTCCAGCAATCACGACCTGTCCTGGCAAACAACCTGCAGAAAAGCCAATCAAATATATTTTCACAAGAGATGGAATGTGAGGCAATAATAGAGTACAAAGGTTGA
+
CDCCDFFFFFCCGGGGGGGGGGHHHHHHHHHHHHHHHGGEGHHHHHHHHHHHHHGGHHHHHHHHHGHHHGGHGGHGHHHHHHHHHHHHHHGHHHHHHHHHHHHHHHHHHHHHHHGHHHHHGHHHHHHHHHGHHHHHGHHHHGGHHHHGGHHHHHGFHFGFGGGGHHGHHHHGHHHGHGHDGHFFHGFHHHHHHHFHGHGDGHGHHHFHHHHFGCHFHHHEFHHHGCFGGE;FFFFFFFF999CFGGFGFG;
@M03495:530:000000000-LYBTV:1:1114:5568:16934 2:N:0:GCCCAGTG+AATTGCGG
ATATTTTGCCGTTGATAAACCAGCTAATCCTGAAAAAAAAATCAAAGCTAAAAACTACAATGCTAAGACCACGATGTGACTGCTATCAAAGTTAGATATATATGTAAATTATTCATCTGTCAAATCCTAGAATTATATCATACCTGCTCCAGCAATCACGACCTGTAATGGTTTAGTGGGTTGTTCACTGTTTCTGAAAAATGAAGATAGTTGTCCAGCTTCCAAAAAGTTTATTGTGTTTTCTAGTGTAG
+
BBBBBFFFFFBAGGGGGGGDGGGFHHHHHHHHDGGHHGCGGHHHHFGHHHHHHFEEGFFGFHHHHBFGHHGFGG1FBFHFFHHHHHHHHGGHFHFFHHEHFGHEGGHHGGHHHGHFFFBFGH?GHEHHHHHHHHFGHHGHHHHFHHHFHHEF2FGFFCGDGGCAGHHFFHHGHFFF1F0GDFCFCHHB0<D0GGGBFFHF..<0=GF0;CF0C:C0CGCG0:/CCCGAA:;CFBFB;FFGB9BFEF9;0;;
@M03495:530:000000000-LYBTV:1:1114:27127:16936 2:N:0:GCCCAGTG+AATTGCGG
ATATTTTGCCGTTGATAAACCACCCTCCCTGTGGTCGTTATCTTGCTCCTTCTTCGTCAACGAATTTACTAATTCCAAAGCTCACATGCTGACAGATCGGAAGAGCGTCGTGTAGGGAAAGAGTGTCCGCAATTGTGTAGATCTCGGGGGTCGCCGTAGCATTAAAAAAAAAAAACGTAGGACACCTGGGGGATCGAGGACATGATGACGTAACTGCGCAAGCTAGAGTGATGCATAAGGCGAGTGATCTG
+
BBBBBFFFFFBBFGGGGGGGGGGGGHHGGHHHGHHHGGGHHHHHHHHHHHHHHGHHHGHGHGGGHHHHHHHFHHHHHHHHGHHHHHHHHHHEEHFHHHHDGGGHHHGGGGGGGGHGGGHHHHHGHBBGGGGGGHG@22>2>2@FGF///>-.=-<<-.:.;CF000;::A-?;?-9-9...//...//..---.....--..///////;;..:///.----./9/://9///////////----9/////
@M03495:530:000000000-LYBTV:1:1114:17836:16939 2:N:0:GCCCAGTG+AATTGCGG
ATATTTTGCCGTTGATAAACCAGAGCTCACATACTGACTCCAAAGCTCACATGCTGACAGATCGGAAGAGCGTCGTGTAGGGAAAGAGTGTCCGCAATTGTGTAGATCTCGGTGGGCGCCGGATCATTAAAAAAAAAAAAAAGAGAATAGAAATGTGAGCGAACGTAGAGTGACAGTAGTCAGGACTCAACGTGTGGAGGACAAAAAGATAAGTGAGGAGATAAGCATGAGCTGAAGAGACATAGAACTAA
+
CDCCCFFFFFDCGGGGGGGGGGHHHHHHHHHHHHHHHHHHHHHGGHHHHHHHHHHHHHIHHHHHGGGGHHHGFGGGGFGHHGHHHHHHBGBFGFGEGGHHHH2B??44DDFF/EF//</<B//<<@F22FFFD/C@C<@@;:..//:00000;0000090-----....0000000:000009/0.//00:.../.;9...././...90090:000.0.;/000009000000000:.///00;00:009
@M03495:530:000000000-LYBTV:1:1114:29553:16958 2:N:0:GCCCAGTG+AATTGCGG
ATATTTTGCCGTTGATAAACCACCCTCCCTGTGGTCGTTATCTTGCTCCTTCTGTCGTCAACTTCCAAAGCTCACATGCTGACAGATCGGAAGAGCGTCGTGTAGGGAAAGAGTGTCCGCAATTGTGTAGATCTCGGGGGTCGCCGGATCATTAAAAAAAAAAAAATTACAATCATAGGCGTGACGCGTTGGAGGGTCAGCTTGAATACACTTCACTGTACTCGATAGCGATCACGTGACGGACGACGCAG
+
BCDDDFFFFFDDGGGGGGGGGGGGGHHGGHHHHHGHGGGHHHHHHHHHHHHHHHHGGGGHGHGHHGHHHFGGHHHHHHHHHHHHHHHHHGGGGGHHGGGGEGGHHHGHHGHHHGF4DGGGGGGHGFBCBF33?B3FF/<@-.>-.--<.-:0<00CC0:9@A9-<-<<00<000000000-.-....-<<-.0/.-</./000/.000000000000000000<./..09-.../......-.-------9
@M03495:530:000000000-LYBTV:1:1114:23465:16963 2:N:0:GCCCAGTG+AATTGCGG
ATATTTTGCCGTTGATAAACCAGCTAATCCTGAAAAAAAAATCAAAGCTAAAAACTACAATGCTAAGACCACGATGTGACTGCTATCAAAGTTAGATATATATGTAAATTATTCATCTGTCAAATCCTAGAATTATATCATACCTGCTCCAGCAATCACGACCTGTAATGGTTTAGTGGGTTGTTCACTGTTTCTGAAAAATGAAGATAGTTGTCCAGCTTCCAAAAAGTTTATTGTGTTTTCTAGTGGAG
+
CCBCCFFFFFCBGGGGGGGGGGHGHFHHHHHHHHHHGGGGGHHHHHEHHHHHHHGHHHHHHHHHGFHHHGGHGGHGHGHHHGFHHHGHFHHGHHHHHHHGHHHHHHHHHFHHHHHHHHGHHHHFHHHHHGHHHHHHHHHHHHHHFHGHHHHHGGCHHGGGFGGGGHHHHHHGHGHHGHFEDECGHHHHHHHHHHHHHHHHGFHHHHGGHHHHHHHGHGFFHHGFGFCA?;FFFGFGGFFFGGBFFFFFF09
@M03495:530:000000000-LYBTV:1:1114:14854:16979 2:N:0:GCCCAGTG+AATTGCGG
ATATTTTGCCGTTGATAAACCAGGACTCAGGCTGGACCAAAGCTCACATGCTGACAGATCGGAAGAGCGTCGTGTAGGGAAAGAGTGTCCGCAATTGTGTAGATCTCGGTGGTGGCCGGCTCATTAAAAAAAAAAAAAAGACACGACTACATTGTAGACGTTGGATTGAAGATAAAATGTAAAGTGGAAGTATCGCAGCGACGGTGAGTCATCGTAGTGTGTGGTTATATGCATAGGGGAGGTGTACGTGC
+
BCABCFFFFFDCGGGGGGGGGGHGHHHHHHHHHHGHHHHHHHHHHHHHHHHHHHHHHHHHHGGGGGGHGEFGEFGHHHGHHHHHHBGBFGGGGGGHHGHFBEB4BFFHG>AA///0?<///?@@DDF2FFCGFDA@<--..<//.-<:-/000000000..9..<00/<00000000000000:00:00<0000<..<------....0000:0<..9/0<...<.000:000:000...--9.:00.//.
@M03495:530:000000000-LYBTV:1:1114:19992:16982 2:N:0:GCCCAGTG+AATTGCGG
ATATTTTGCCGTTGATAAACCAGAACCATCCAAAGCTCACATGCTGACAGATCGGAAGAGCGTCGTGTAGGGAAAGAGTGTCCGCAATTGTGTAGATCTCGGTGGTGGCCGGATCATTAAAAAAAAAAAAAAAGAGAAAATAGAAGGGTGATGAAATAGAGAATAAAAAGTAAAACCGGAGGATGGTCCATGTTAACAGAGGGGACGGTGCAAACTTGTGTCTAGTCATCAAACTACGTCATGATAGTGAA
+
BCCCDFFFFFDDGGGGGGGGGGHHHHHHHHHHHHHHHHHHHHHHHHHHHHHHHHGGGGHHHGGGFAFFGHHGHHHHHH@FBFGGGGGGHHGB2@F44BFFHG/?E///0?>///<0?D3BDDFGC@?G---<-..//00/100111.<.::11111110<:10<11110.0:1:10.9<---./0.0100111<11110//..-9---..-011.<111</111111<1110<00<0.::.<1:1111111
@M03495:530:000000000-LYBTV:1:1114:28890:17002 2:N:0:GCCCAGTG+AATTGCGG
ATATTTTGCCGTTGATAAACCAGCTAATTCCAAAGCTCACATGCTGACAGATCGGAAGAGCGTCGTGTAGGGAAAGAGTGTCCGCAATTGTGTAGATCTCGGTGGTCGCCGGATCATTAAAAAAAAAAAAAGTAAAGAACTGACGAAGAGAGCAGACGCTAAAGTACAATCTCATACACACGTCTCACTTATGCCATCGAGGCGACAGCGTCTAACTGCGTCAGTGTGCACCGTTCGTGCACCACGTAGGC
+
EEDEDFFFFFDDGGGGGGGGGGHHHHHHHHHHHHHHHHHHHHGHGHFHHHHHHHGGGGHHHGGGGEEFFDFFGHHGHHGH@FEEGGGGHHFD2B@@444BFF1?E/3>/?E////03F3FDHHG//CG@--.01=111.<1000..-.../..0//.--9..1011:1110111111000.-..</11111<:10010</.-------.<....10110.<-..111111</<<./.<...:/..../.90
@M03495:530:000000000-LYBTV:1:1114:20306:17004 2:N:0:GCCCAGTG+AATTGCGG
ATATTTTGCCGTTGATAAACCAGCTAATCCTGAAAAAAAAATCAAAGCTAAAAACTACAATGCTAAGACCACGATGTGACTGCTATCAAAGTTAGATATATATGTAAATTATTCATCTGTCAAATCCTAGAATTATATCATACCTGCTCCAGCAATCACGACCTGTAATGGTTTAGTGGGTTGTTCACTGTTTCTGAAAAATGAAGATAGTTGTCCAGCTTCCAAAAAGTTTATTGTGTTTTCTAGTGGAG
+
BCCCCFFFFFCBGGGGGGGGGGHHHHHHHHHHHHHHHGGGGHHGHHHHHHGFGHGHHHHHHHHHHHHHHHHHGGHGHHHHHHHHHHHHHHHHHHHHHHHHHHHHHHHHHHHHHHHHGHHHHHHHHHHHHHHHHHHHHGHHHHHHHHHHHHHHBGFHHGFGGGGGHHHHHHHFHGHHGFHHGGGGHHHHHHHHHHGGFFGHHHHHBFGHHHHHHHHCGCGHGHHHFHAEEFFGGGGGGGBFFCFGFGFFF9A
@M03495:530:000000000-LYBTV:1:1114:12410:17011 2:N:0:GCCCAGTG+AATTGCGG
ATATTTTGCCGTTGATAAACCAGCTAATCCTGAAAAAAAAATCAAAGCTAAAAACTACAATGCTAAGACCACGATGTGACTGCTATCAAAGTTAGATATATATGTAAATTATTCATCTGTCAAATCCTAGAATTATATCATACCTGCTCCAGCAATCACGACCTGTAATGGTTTAGTGGGTTGTTCACTGTTTCTGAAAAATGAAGATAGTTGTCCAGCTTCCAAAAAGTTTATTGTGTTTTCTAGTGGAG
+
ABACCFFFFFCCGGGGGGGGGGHHHHHHHHHGFHHHHGGFGHHHHHHHHHHHHGGHHHHHHHGHHHHHHHHHGGHGGHGHHHEFHHHHHHHHHHGHHHHHHHHHHHHHHHHHHHHHHHFHHHHFHHHHHHHHHHHHHHHHHHHFHHGHHHHHHFHHHGHGFCFGHHGGHHHHHFGBFGFHGGGGHHHHHHHHHHHHHHHHHHHHHFEFHHHHHHHCG/CGHHHFHHHGABFFGGGFFFGGGGGGGFF0CFE
@M03495:530:000000000-LYBTV:1:1114:4016:17034 2:N:0:GCCCAGTG+AATTGCGG
ACATTTTGCCGTTGATAAACCACCCTCCCTGTGGTCGTTATCTTGCCCTCCAAAGCTCACATGCTGACAGATCGGAAGAGCGTCGTGTAGGGAAAGAGTGTCCGCAATTGTGTAGAGCTCGGGGGTGGCCGGATCATTAAAAAAAAAAAAAAAAGACAGTGAGAATAAGTGGGCAGATAGCTAGAAGCAATAAGACTGCAATCAAGCAGGAAGACGACTATTCGAAGGATGGCGCGCGAGGGAGAGAGTGA
+
>3AAAFFFFFBBGGGGGGGFGGGGGHGGGHHFHHFGEEFHHHHHHHHHHHGHHHHHHHHFHHHHHHHHHHHFHHGGGGHHFGEGGFGFFGHGFHHHGH4B4BEF?CFGHF4?24343433//<>@>/-00<--.-.000<0=GD@-BG?-;---9../;//9//:///////9...;/9///////9/////9/9//////9//99/./..;AF/.--.-99/./9...//..-9------9.;....://
@M03495:530:000000000-LYBTV:1:1114:5749:17035 2:N:0:GCCCAGTG+AATTGCGG
ATATTTTGCCGTTGATAAACCAGCTAATCCTGAAAAAAAAATCAAAGCTAAAAACTACAATGCTAAGACCACGATGTGACTGCTATCAAAGTTAGATATATATGTAAATTATTCATCTGTCAAATCCTAGAATTATATCATACCTGCTCCAGCAATCACGACCTGTAATGGTTTAGTGGGTTGTTCACTGTTTCTGAAAAATGAAGATAGTTGTCCAGCTTCCAAAAAGTTTATTGTGTTTTCTAGTGGAG
+
>AAAAFFFFFBBGCGGGFGGGGHHFHHHHGFHFFHFHGGGGHGHHHHFHFHHGHGHHHFFHHHHHFHHHHHHGGHGHFHEGFFHFHHHHBGFGGHFHHHHHHHHHHHHFFHGHHHHHHFFBDHHHHHFHHHHHHHHHEHFGHHHHHHGHGHHHGHHHGHGGGGGHGHHGFGGHFFF=GHHGGGGHHGHHHFDG0DGGDFHCGFHGHHHGHHGGGGGHFGFFBCH0;EEDBFB0FGGGGGGFGGF00FCAFE
@M03495:530:000000000-LYBTV:1:1114:24941:17036 2:N:0:GCCCAGTG+AATTGCGG
ATATTTTGCCGTTGATAAACCACCCTCCCTCGTATCCAAAGCTCACATGCTGACAGATCGGAAGAGCGTCGTGTAGGGAAAGAGTGTCCGCAATTGGGGTGATTTCGGAGGTGTGCGATTCTTTTAAAATAATTGTAACCTTTAAAGGCAGCGATATGTCGCACGAGGAGAGTCAGGGTAACGGTTTTCTGTCCCGTTCTGCGCCGCGGGAGACTCTAGTTCTTCTGCTGTATGATCTGTAGTCCGAGTTG
+
AAAAAFFFFFDAG11GGGGF1GGAEHFGEGBFFEHHHHHCHFGFF1GGFGFH10GHGGGCE/CEHEFEFEE>>/BFHG0FGHG01BBF1/>EGCG11/////22220</////B/1////>2@@121>12@F2211111111111111?0.<--<.<1=0..---.---..;:0:;/.::C09-..9;0000;00-../.90--.-;---99--/////////////////////////9;////-----/
@M03495:530:000000000-LYBTV:1:1114:19961:17041 2:N:0:GCCCAGTG+AATTGCGG
ATATTTTGCCGTTGATAAACCAGGGACTCAGGCTGGACCAAAGCTCACATGCTGACAGATCGGAAGAGCGTCGTGTAGGGAAAGAGTGTCCGCAATTGTGTAGATCTCGGTGGGGGGCGGAGCATTAAAAAAAAAAAAAATATAGAATAAGTCGGGAGATTAGTAGTGTTATATCAATAATGATGAACTGATGCTCACAAGAGAGCAGCGTGTAGTAGGTGTGGATAAACTCTAGCGCAGTCAGCGGCACG
+
BCCDDFFFFFCCGGGGGGGGGGHGGGGHHHHHHHHGHHHHHHHGHHHHHGHHGHHHHHHHHHGGGGHHHGGGFEFHHHHGHHHHHHBGBBGGEGFGHHHH24F444B?CF/?A///:------.0009B0;CC=BF----.090090000000;----./:000000/0000000000000000000000009000000;././..0//-:../0:000000;.000000000000-9-9;0000.----.
@M03495:530:000000000-LYBTV:1:1114:26409:17049 2:N:0:GCCTAGTG+AATTGCGG
ATATTTTGCCGTTGATAAACCAGGACTCAGGCTGGACCAAAGCTCACATGCTGACAGATCGGAAGAGCGTCGTGTAGGGAAAGAGTGTCCGCAATTGTGGAGATCTCGGGGGGCGCCGTATCATTAAAAAAAAGAAAGTAGATGAGCATAGGGTGGGCGGCGATGGCATGAGAATGATACAGATGTATCATTCTGTAGTGATCGACGGTATATTGGTGATGACTCGAGAATGTGGAGAACTGAGAAGGCAC
+
DDDDCFFFFFCCGGGGGGGGGGHGHHHHHHHHHHGGHHHHHHHHHHHHHGHHHHHGHHHHHGGGGHHHGEEGEGFGGHGGHHHHHBGBBGGGEGGHHF?/B/?3BBF0E/ED-------..<:0B00<BF<-<.9.B<000000<<000000.:.--.<-----..//0.000000<:0000000000000000:00<0/000..-9-<.900000:.0000000.<...000<0<<0.0000000/....
@M03495:530:000000000-LYBTV:1:1114:25298:17055 2:N:0:GCCCAGTG+AATTGCGG
ATATTTTGCCGTTGATAAACCAGCTAATTCCAAAGCTCACATGCTGACAGATCGGAAGAGCGTCGTGTAGGGAAAGAGTGTCCGCAATTGTGTAGATCTCGGGGGGCGCCGTATCATTAAAAAAAAAAAAAAACAAAGTATGTCTCGGTGCACGTACAGTCATCACTAGCCACCCCATGCCCTACTCTGTACCGCTCACTGCGTCGTCACCATATATGTCTGTGACACTATTCCGTCTGTCACATGCCTGC
+
CCCCCFFFFFCCGGGGGGGGGGHHHHHHHHFHHHHHHHHHHHGHHHHHHHFHHHGGGGFHHGGGGEEGHFFFHHHHHHFHDGFFGGGGFHB424B4@4BFGG///--9--;-.:.9CF00;00@DA-;B-9--:.../00:;0000/.9.-0;../;.00:B0000900//0/..-.//00/:/.0:000000.;-9.0000.9---...000000000;:90:00900/0000/9...00000000000.
@M03495:530:000000000-LYBTV:1:1114:27079:17065 2:N:0:GCCCAGTG+AATTGCGG
ATATTTTGCCGTTGATAAACCAGCTAATCCTGAAAAAAAAATCAAAGCTAAAAACTACAATGCTAAGACCACGATGTGACTGCTATCAAAGTTAGATATATATGTAAATTATTCATCTGTCAAATCCTAGAATTATATCATACCTGCTCCAGCAATCACGACCTTCCTGGCAAACAACCTGCAGAAAAGCCAATCAAATATATTTTCACAAGAGATGGAATGTGAGGCAATAATAGAGTACAAAGGTTGAA
+
BBBBBFFFFFBBGGGGGGGGGGHHHHHHHHHHHHHHHGGGGHHHHHHGHHHHGHGHHGHGHHHHHBGHH2FGGGHGHHHHHHHHHHHHHHBHHHHHHHFHHGHHHHHHHHHHHGFHHHHHGHHHGHHHHHGHHHHHHGHFHHFGGHFFDGHHBF2FHBGGGGFGGHGHHGGFHHGHHHCGHFHHGHGHHGHHHFHHHDGHHFGFGHFCGBGHFHHGHHHFHHCGHGGGGF/FFFGGFG;CFGGGGGF9C9;
@M03495:530:000000000-LYBTV:1:1114:4827:17074 2:N:0:GCCCAGTG+AATTGCGG
ATATTTTGCCGTTGATAAACCACCCTCCCTGTGGTCGTTATCTTGCTCCTTCTGTCGTCAACATTCCAAAGCTCACATGCTGACAGATCGGAAGAGCGTCGTGTAGGGGAAGAGTGTCCGCAATTGTGTAGAACTCGGTGGTGGCCGGATCATTTAAAAAAAAAAAAATGGAGATCGAGAGGAAGTGACAGCAGGAGAGACACAATAGCATGAAGGGAGACAGGTGAGAGGCATCAGTTAGGTGCAGGTCG
+
BBCCCFFFFFCBGGGGGGGGGGGGGHHGGHHHHHGHFGGHHHHHHHHHHHHHHHHHGGGHGHHHHHHHH5FHHHHHHHHHHHHHHHGHHHGGGGFHHGFGGGGGHHHFGGGGHHBGBFFFGGGGHHHF2D3322DF?<//C//?0?</-.<<1>1111>><<:-:---.900/0/0.;9.-../.;00000./......9/99/.000000000:0.....//.000.00;..0/0000;0/00090..0:
@M03495:530:000000000-LYBTV:1:1114:20961:17097 2:N:0:GCCCAGTG+AATTGCGG
ATATTTTGCCGTTGATAAACCAGCTAATTCCAAAGCTCACATGCTGACAGATCGGAAGAGCGTCGTGTAGGGAAAGAGTGTCCGCAATTGTGTAGATCTCGGGGGTCGGCGGATCATTAAAAAAAAAAAAAAACAAGAAATGCAAGAGAGCAGGGACAGCGAGACGAAAACAACACAGCGTAGTATAAGGACACGTAAGATGTAGACACCGGGAGAACGTACACTGATAGGGTGACACACAGGCAGAACGT
+
CCDEEFFFFFDDGGGGGGGGGGHHHHHHHHHHHHHHHHHHHHHHHHHHHHHHHHGGGGHHHGGGFAFGHHHGHHHHHHDFDFGFGGGGHHB424B44BDBFF/EF////////->0111DDFBCC--@?----...://:111110/./<.0/<-.<...----9B-9.-/9...<...-..-.1111100./..<:..111111111/.-----..0.....1100111/</..010/...<..9.//<.
@M03495:530:000000000-LYBTV:1:1114:4864:17104 2:N:0:GCCCAGTG+AATTGCGG
ATATTTTGCCGTTGATAAACCAGCTAATCCTGAAAAAAAAATCAAAGCTAAAAACTACAATGCTAAGACCACGATGTGACTGCTATCAAAGTTAGATATATATGTAAATTATTCATCTGTCAAATCCTAGAATTATATCATACCTGCTCCAGCAATCACGACCTGTAATGGTTTAGTGGGTTGTTCACTGTTTCTGAAAAATGAAGATAGTTGTCCAGCTTCCAAAAAGTTTATTGTGTTTTCTAGTGGAG
+
3>AAAFFDFF?AEEGGGBFGGG4FA5GGHHBEGGHFFGGCGHHFHHHHHHHGFHGHHGFFFGGFHD3GH?FH?E11EGGHHFHGHHHHGHHE4GFHHHFDFGHHEGFHHHG44BFFEFGGGHDHHHGHHHHHHHGHHHGEGHHBGFFCFHGHFGCGGFGGDG?EFGFHFHG1D01F>FGA<.<<GHHHHHHHDGDGHDGD.CGF00;0<0CCCGHBFHBGFG:GC0.CC00CFCFFBB;CFBFFFFF09;9
@M03495:530:000000000-LYBTV:1:1114:26304:17116 2:N:0:GCCCAGTG+AATTGCGG
ATATTTTGCCGTTGATAAACCACCCTCCCTGTGGTCGTTATCTTGCTCCTTCTGTCGTCAACGAATTTACTAATTCCAAAGCTCACATGCTGACAGATCGGAAGAGCGTCGTGTGGGGAAAGAGTGTCCGCAATTGTGTAGATCTCGGGGGTCGGCGGGTCATTTAAAAAAAAAAAACTGGGAATGACTAGTCGGCCTGAGTATACAACCACCTACGCATGTTGTTAATGAGGACACAGGTATATCTAAGG
+
CCCDDFFFFFCCGGGGGGGGGGGGGHHGGHHHHHGHGGGHHHHHHHHHHHHHHGHHGGGHGHGGGHGHHHHHHHHHHHGHHGHHHHHHHHHHHHHHHHHHGGGGHHGGGGGGGGGGFGGGHHHHDGFFGGGGGGHEGHC2>=1??=C//<E<.<-:---9-:00000<B0-<<@9-<.00/.<0/00000:B0.--...//<000000:.....0/.-..<00</.0<0000/0././..00000000:0/
@M03495:530:000000000-LYBTV:1:1114:9530:17137 2:N:0:GCCCAGTG+AATTGCGG
ATATTTTGCCGTTGATAAACCACCCTCCCTGTGGTCGTTATCTTGCTCCTTCTGTCGTCAACGAATTTACTAATTCCAAAGCTCACATGCTGACAGATCGGAAGAGCGTCGTGTAGGGAAAGAGAGTCCGCAATTGTGTAGATAACGGTGGTCTGCGGAAATTTTAAAAAAAACGAAAAGTTGATCAATTAGGCGTGTTGTTCCAATATAATGGGGATGAACAAGAGATCGTCGAATCGAGTGACAGCAAT
+
AA3ABFFFFFBBGGGGGGGGGGGDEHHGGHHHHHHHGGGHHHFHHBEGHGHHHHHHGGCGEHEGGHHHFFGHHHHEHHFHBGGHHHFDFEGGFHHHHH@G?1FA?GGEGEFEG?FHFGHHHHGF2<BB2?/@CAF2F@@22>2>22/<?<D/11<1-----11=0=C0=<ACG.-..:;/9;0;0099BFB00/-99;..;90;09009000//9....99BB..;..F;.9;--./;9.;/.;///...9
@M03495:530:000000000-LYBTV:1:1114:9674:17148 2:N:0:GCCCAGTG+AATTGCGG
ATATTTTGCCGTTGATAAACCAGGACTCAGGCTGGACCAAAGCTCACATGCTGACAGATCGGAAGAGCGTCGTGTAGGGAAAGAGTGTCCGCAATTGTGTAGATATCGGGGGTCGCCGCATCATTAAAAAAAAAAAAAAGAAAGAAGCATGGGTATAGGATATCAGCAGACGGAGAGCTATCAGAGAATGAACAAAGAGTAGTGTGACGGAAGAACAGAGAATGTAGAGTCAGGGGGGCTCGACAGAGTAA
+
CCDCCFFFFFDCGGGGGGGGGGHGHHHHHHHHHHGHHHHHHHHHHHHHGHHHHHHHHHGHHGGGGHHHGEEGEFGHHHGHHHHHG4F4BGAEGGGGHHH2?3?B444?E/<C/////>//>->=1<1=GFCGC-@-9-9.../0/.:0<1<../10<::010111101./.-...-..001/1<00/0<1011</.///11<1/<111.-....///////<011111:1011/.---<-9-<-.-//<11
@M03495:530:000000000-LYBTV:1:1114:3689:17161 2:N:0:GCCCAGTG+AATTGCGG
ATATTTTGCCGTTGATAAACCAGCTAATCCTGAAAAAAAAATCAAAGCTAAAAACTACAATGCTAAGACCACGATGTGACTGCTATCAAAGTTAGATATATATGTAAATTATTCATCTGTCAAATCCTAGAATTATATCATACCTGCTCCAGCAATCACGACCTGTAATGGTTTAGTGGGTTGTTCACTGTTTCTGAAAAATGAAGATAGTTGTCCAGCTTCCAAAAAGTTTATTGTGTTTTCTAGTGGAG
+
AABCCFFFFFDAGGGGGGGGGGHHHHHHHHHHGHHHGFGGGHHHGGHHHHHGHFEHGGHHFHHGHHHHHGGFGGHGHFHHHHFHHHHHHGHHHHGHHHHHGHHHHHHHHHHHHGHHFHHHGHHHHGHBHHHFHHGFHHGHHHHHHFACDBFH2F<GH@GFGGGDHHHGGGF?GHHF=FHHGGGDGGHFFHGHHHHHFFFHGGHHFHFF0:GGHFH0;GCGCCCHFHE.AFGGGGEB;0;BFGFGEFF9.0:
@M03495:530:000000000-LYBTV:1:1114:23961:17162 2:N:0:GCCCAGTG+AATTGCGG
ATATTTTGCCGTTGATAAACCACCCTCCCTGTGGTCGTTATCTTGCTCCTTCTGTCGTCAACGATTTACTAATTCCAAAGCTCACATGCTGACAGATCGGAAGAGCGTCGTGTAGGGAAAGAGTGTCCGCAATTGTGTAGATCTCGGTGGGGGCCGGTGCATTAAAAAAAAAAAATGAGTCGGAGATACGGTGAGGGTCACCGGTGTGACTCAAGATAACGATGTAGAGGACAGAGTAGCAGTCGATGGTA
+
BBBCCFFFFFCCGGGGGGGGGGGFGHHGGHHHHGBFEGFHHFHGGBGHFHHHHHHHGGGHEHGGHEFHGHHHHHHFHHFHHGHHHHFGGHGHHHGBFGHFGEEGGHGGEEEEEFGHGHHHFGH4F3DGFCCFGHF>>2222D222@F/?A//->-<----0=C0:000<<-@99-.:0<00-----/00../....../.00.-<-..00000000000<<....000:/.././/0<000<:0.9.:<<0
@M03495:530:000000000-LYBTV:1:1114:28494:17165 2:N:0:GCCCAGTG+AATTGCGG
ATATTTTGCCGTTGATAAACCAGGACTCAGGCTGGACCAAAGCTCACATGCTGACAGATCGGAAGAGCGTCGTGTAGGGAAAGAGTGTCCGCAATTGTGTAGATCTCGGGGGTCGGCGCTTCATTAAAAAAAAAAAAAAAGGAACTAAATCAGGGAGTGTCGGTCACAGATAGGATGCGCTGCTACTGTGACAAGATGTGGCGCCAGTCGACGAGGCTGAGCTGGTGACAGAGTGTCTCTCGTCTGCTTGA
+
CCCCCFFFFFCCGGGGGGGGGGHGHHHHHHHHFHGHHHHHHHHHHHFHGGHFHGHHHHHHHGGGGEGHGAEE>EFGGHGHHHHHG@G4FGE?EFGHHHFE4344B44BF/>@/<<//</-<.1>=1=G1>ACG@-::--9..//.0000000;0....9;0.--..;0;0000/000/-9--.000;09000009/0:000.-.;.-:0..:----:.9..000///0000//00000000...9.0000.
@M03495:530:000000000-LYBTV:1:1114:18082:17177 2:N:0:GCCCAGTG+AATTGCGG
ATATTTTGCCGTTGATAAACCAGCTAATCCTGAAAAAAAAATCAAAGCTAAAAACTACAATGCTAAGACCACGATGTGACTGCTATCAAAGTTAGATATATATGTAAATTATTCATCTGTCAAATCCTAGAATTATATCATACCTGCTCCAGCAATCACGACCTGTAATGGTTTAGTGGGTTGTTCACTGTTTCTGAAAAATGAAGATAGTTGTCCAGCTTCCAAAAAGTTTATTGTGTTTTCTAGTGGAG
+
ABBBBFFFFFBAGGGGGGGGGGHHHHHHHHHHHHHGHGGGGHGHHHHHHHGHGHGGHHHHHHHHGFHHHHHHGGHGHHHHGHFHHHFHHHGHHHHGHHGHHHHHHHHHHHHHHHHHHGHHGHHFHHHHGHFHHHHHHHGHHHHHHHHFGHHGHHHHFGHGGGGGHHHGHHEFFGHGFHFHGFCGAFGFHHHHHHHHHHBHHFFFBCB0;:CGHHGHF//0CC:C0GG.;BCFBBFGGGCFGGFFFB09:;.
@M03495:530:000000000-LYBTV:1:1114:13525:17233 2:N:0:GCCCAGTG+AATTGCGG
ATATTTTGCCGTTGATAAACCACCCTCCCTGTGGTCGTTATTTGCTCCTCTGTCCTCCAAAGCTCACATGCTGACAGATCGGAAGAGCGTCGTGTAGGGAAAGAGTGTCCGCAATTGTGTAGATCTCGGGGGGCGCCGTATCATTAAAAAAAAAAAAAAAAGATACGAAGATAGGCCACGGATGATAGACTAACGTGAAATCATAAAGTAGAGGTAGTTACGTGGTGCGATGACTGTAGAGCAGGACTGTG
+
BBBCDFFFFFDCGGGGGGGGGGGGGHHGGHHHHHHHGGGHHHHHHHHHHHHGHHHHHHHHHGHHHHHHHHHHHHHHHHHHHGGGGHHHGGGGFGGHHHGHHHHGHGHDDGGGGGGHHDB243333D3?C/>C--<--<-...<0<00BBBCF@F--9--<<.90:0.....000/00.<---.-0000000000.:9..000000000:<000:0000<:0.//.9.0-...0000:000000/.../.00
@M03495:530:000000000-LYBTV:1:1114:25075:17238 2:N:0:GCCCAGTG+AATTGCGG
ATATTTTGCCGTTGATAAACCACCCTCCCTGTTCCAAAGCTCACATGCTGACAGATCGGAAGAGCGTCGTGTAGGGAAAGAGTGTCCGCAATTGTGTAGATTTGGGTGGTCGCCCGTAAGTTTATAAAACAAACAAACCCGCGGGAACTAGCTCTCCGGCTACGGGTTCTCCCTTCCATGAGCTTTTGACCTTGTATGGCGCTCGGGTCTGACGCTCCTGTAGCTCTGACGGCTTCTCCTTGCTGTGCTGA
+
BBBBBFBDFFBBFGFGGGGGGGGGGHHGGGHHHHFHHHGHHHHGHDGHHGHHGHFFHHGEGDHHHG1EE>??BGFGGFFGHFGFGGGGGGGGHH44BB@B44B34//></B//E//>//03?3B322222//0/0/0?/////<-<<.000/0000/.---./..-:..:0;/90//00;009C9000.;0;:0;000/.;:-.---.-.///.;.../////////9//.;-9:.:;;//;//:///;//
@M03495:530:000000000-LYBTV:1:1114:24925:17252 2:N:0:GCCCAGTG+AATTGCGG
ATATTTTGCCGTTGATAAACCAGCTAATCCTGAAAAAAAAATCAAAGCTAAAAACTACAATGCTAAGACCACGATGTGACTGCTATCAAAGTTAGATATATATGTAAATTATTCATCTGTCAAATCCTAGAATTATATCATACCTGCTCCAGCAATCACGACCTGTAATGGTTTAGTGGGTTGTTCACTGTTTCTGAAAAATGAAGATAGTTGTCCAGCTTCCAAAAAGTTTATTGTGTTTTCTAGTGGAG
+
BBBBBFFFFFBAGEGGGGGGGGHHHHHHHGFHHHHFFFGFGHHHHHHGHHHFGGGHHHHGHHHHHHHHHHHHGGFGHGFFGD3FHHBGHHHHHHHHHHHHHHHHHHHHHHHHHGHHHHHHHHHHHHHGHHGHHHHHHHHHHHHFHHHGHFHHFHFHB2FEDCDGFHHHHHHHHFBDFGHEGGGGGHBGHHHHHHHFDDGFFFFHGHHHHHFGHHFGHHBFCHHF;0C.ABFGGGGGGBF/FFFBFFFBF0A
@M03495:530:000000000-LYBTV:1:1114:7240:17252 2:N:0:GCCCAGTG+AATTGCGG
ATATTTTGCCGTTGATAAACCAGCTAATCCTGAAAAAAAAATCAAAGCTAAAAACTACAATGCTAAGACCACGATGTGACTGCTATCAAAGTTAGATATATATGTAAATTATTCATCTGTCAAATCCTAGAATTATATCATACCTGCTCCAGCAATCACGACCTGTAATGGTTTAGTGGGTTGTTCACTGTTTCTGAAAAATGAAGATAGTTGTCCAGCTTCCAAAAAGTTTATTGTGTTTTCTAGTGGAG
+
BB@BCFFFFFCBGGGGGGGGGGHHHHGHHHHHHHHHHGGGGHGHHHFHHGHHGHGHHHHGHHHHHGHHHGGHGGHGHGHEHFBGHHFHHFHDGGHHHHHHHHHHHHHHHHHHFHHHHHGHHHHHHHHHHHHHHHHHHHGHHHHGHHHFHHHHHHHHHCGDGGFGHHGGHHHGFFHGFGHHGGGGHHHGHHHHHHHGHBGHHGHGHHHHHHHHHHHH0GCHGHBB0CG9AFFGGGGGGGFGG/FFBFF0.;.
@M03495:530:000000000-LYBTV:1:1114:10894:17278 2:N:0:GCCCAGTG+AATTGCGG
ATATTTTGCCGTTGATAAACCAGCTAATCCTGAAAAAAAAATCAAAGCTAAAAACTACAATGCTAAGACCACGATGTGACTGCTATCAAAGTTAGATATATATGTAAATTATTCATCTGTCAAATCCTAGAATTATATCATACCTGCTCCAGCAATCACGACCTGTAATGGTTTAGTGGGTTGTTCACTGTTTCTGAAAAATGAAGATAGTTGTCCAGCTTCCAAAAAGTTTATTGTGTTTTCTAGTGGAG
+
CCABCFFFFFCCGGGGGGGGGGHHHHHHHHHHGHHHHGGGGHHHHHHGHHHHHHGHHHHHHHHHHHHHHFGHGGGGHHGHHHHHHHHHHHHHHHHHHHHHHHHHHHGHHHHHHHHHHHGHHHHHHHHHHGHHHHHHHHHHHHHFHHGHHHHFHHFHHGHGGGGFHGG1FFHHHHHFFGGHGGGGHHHHHHHHHHHHHFHHFHHDGHHHHGHHHGGFHH/CGHFHHHAEDFFGGGGBFFFGGGFGGEFBFFF
@M03495:530:000000000-LYBTV:1:1114:28424:17278 2:N:0:GCCCAGTG+AATTGCGG
ATATTTTGCCGTTGATAAACCAGCTAATCCTGAAAAAAAAATCAAAGCTAAAAACTACAATGCTAAGACCACGATGTGACTGCTATCAAAGTTAGATATATATGTAAATTATTCATCTGTCAAATCCTAGAATTATATCATACCTGCTCCAGCAATCACGACCTGTCCTGGCAAACAACCTGCAGAAAAGCCAATCAAATATATTTTCACAAGAGATGGAATGGGAGGCAATAATAGAGTACAAAGGTTGA
+
BBBBBFFFFFBBGGGGGGGGFFGHHHHHHHHFHHHHHGCGGHHHHHBGHHHHEBEHHHHHHHFFFFFHFCGHGGEFCGGHHBGHHHGHHGFF4GBGHHHHHHHHHHHFHHHHFFHHHHHFGHGHHFFHHFFGHHHHGHHGHHGHHHE2BF2G2FFGH2FFFG?EHHHHHFHEGFFHHH.EHFAGGHFHFFHCFHHCCGF0==<CGBFBC0GFGHFCCGF/CFB/9;:B?:.CFC0FFB09CF0C9//:CFF
@M03495:530:000000000-LYBTV:1:1114:17996:17280 2:N:0:GCCCAGTG+AATTGCGG
ATATTTTGCCGTTGATAAACCACCCTCCCTGTGGTCGTTATCTTGCTGTCAACGAATTTACTAATTCCAAAGCTCACATGCTGACAGATCGGAAGAGCGTCGTGTAGGGAAAGAGTGTCCGCAATTGTGTAGATCTCGGGGGTGGCCGGGTCATTAAAAAAAAAAAAAAAAGAAGTCGATATGAGGAGAGAACACGTAGAGTGGAGGGAGGAGCTCATGATGCGATAGAGGCTGGGTAGAGATGTCACAAA
+
CCBCCFFFFFCCGGGGGGGGGGGGGHHGGHHHHHHHGGGHHHHHHHHHHHHHHGGGHHHHHHHHHHHHHHHHHHHHHHHHHHHHHHHHHHHGGGGGHHGGGGGGGHHHGHHHHHHBFBFGGGGGGHH3F2?33FBB3@C/BD---.<---<-:<0C0CCGGF?-B-;99--;..///..9.-/////....////.;/..///./..-..-..../9////9/-..9.///....://:;//////////.
@M03495:530:000000000-LYBTV:1:1114:22923:17281 2:N:0:GCCCAGTG+AATTGCGG
ATATTTTGCCGTTGATAAACCAGTCTCCAAAGCTCACATGCTGACAGATCGGAAGAGCGTCGTGTAGGGAAAGAGTGTCCGCAATTGTGTAGATCTCGGGGGTGGCCGTATCATTAAAAAAAAAAAAAAACAAAAACAAGTGGGGAGGCTTGTGGGTGACGGATCACTATGTCACTCACTAAATACATACGTGTCCTTTCACTATCTGCTCCATCACAGTGTGAACGTCCGCGCGTAGTATATCTTACAGC
+
DEEEEFFFFFDDGGGGGGGGGGHHHHHHHHHHHHHHHHHHHHHHHHHHHHHGGGGHHHGGGGGGGHHHGFGHHHHFGDFHGGGGGHHHGEFD@4@B@FF/>E//>0?<//0?F2F22FGHGGCCAD-<-:<:...9.../<10.-.--..:-<0.....0.-.99./1111<11111/011:0110<11<.<///<11111:11<1:111100110001:111110.9..-9--9---.111111111:00
@M03495:530:000000000-LYBTV:1:1114:6622:17306 2:N:0:GCCCAGTG+AATTGCGG
ATATTTTGCCGTTGATAAACCACCCTCCCTGTGGTCGTTATCTTGCTCCTTCTGTCGTCAACAATTTACTAATTCCAAAGCTCACATGCTGACAGATCGGAAGAGCGTCGTGTAGGGAAAGAGTGTCCGCAATTGTGTAGATCTCGGGGGGGGGCGGTTCATTAAAAAAAAAAAATGTGGAGAGAGGCGCAGGTGTGGTGGGAGCAGCAGTAAGACGAGAGTAAGGAGGCGAGGGAGAACAGATGGGCATC
+
BBCCDFFFFFCCGGGGGGGGGGGGGHHGGHHHHHFGGGGHHHHHHHHHHHHHHHHHGGGHGHHHHHHHHHHGHHHHHHHHHHHHHHHHHHHHHHHHHGHGGGGHFHGFGGGG?FGHGFHHHHHGHBDGGGGGGHH?G2>2222@2@F>/<---------.00;00B:B@-:----.00000.0.....-;-:-.00../..-....//..00000:.-;.-000000...---9-....0://000..//;
@M03495:530:000000000-LYBTV:1:1114:20981:17317 2:N:0:GCCCAGTG+AATTGCGG
ATATTTTGCCGTTGATAAACCAGGGACTCAGGCTGGTCCAAAGCTCACATGCTGACAGATCGGAAGAGCGTCGTGTAGGGAAAGAGTGTCCGCAATTGTGTAGATCTCGGTGGTCGCCGGATCATTAAAAAAAAAAAAAATAAAGACACACTGGTCTGATAGACACAGTACGGCATTCTATAAGAATGTATTTCATGACGACCGACAGACTGCGTATCAGCACGCCTAGTATACATGAATACTGGAGCGAG
+
CCCCDFFFFFDCGGGGGGGGGGHGGGGHHHHHHHHGHHHHHGHHHHHHHHHHHHHHHHHHGHGGGGHHHGGGEEGHHHHGHHHHHG4FBBGEGGGGHH4G2?34444B0??///3<//////>0222222FF?>@D----.01:1:////./0/111/:111<0</:.011..---0111:111110111::1<11<10<.-------/.00<.9...1:0BA@-.../1:111:<10111:110/./<-<
@M03495:530:000000000-LYBTV:1:1114:5344:17323 2:N:0:GCCCAGTG+AATTGCGG
ATATTTTGCCGTTGATAAACCAGAGGACTCAGGCTGGACCAAAGCTCACATGCTGACAGATCGGAAGAGCGTCGTGTAGGGAAAGAGAGTCCGCAATTGTGTAGATCTCGGTGGTGGCCGTCTCATTAAAAAAAAAAAATATCACAGAGACACAGGAAATTCAACGATCCTCTGATAAACTATAGCTTGCAATGATTGGAGGCAGTTACAAGGGTGCTCCAGGGGTGTACAATACCAACGAAAGCAAGCCA
+
?AABAFFFFFBBGGGGGGGGGGHHHGHHHHHHGHHHGHGHFHHFHHHGGHGDFHFFHHHGHHGGGGGHFHGEEFEEHHHHGGHGGFF2>3BBEFGGCH3??FGF4B4FGHC//??/A00<//02B3@2@>F2</<--<@.00==00<////</::;./;00:<::.....900000;0;;;00;;0099.0000090;99/.9../;/;//;..;9./9//;FA-.-;9/;///////9.....///....
@M03495:530:000000000-LYBTV:1:1114:4895:17357 2:N:0:GCCCAGTG+AATTGCGG
ATATTTTGCCGTTGATAAACCAGGCGGACCAAAGCTCACATGCTGACAGATCGGAAGAGCGTCGTGTAGGGAAAGAGTGTCCGCAATTGTGTAGATCTCGGTGGTCGCCGGATCATTAAAAAAAAAAAAAGAACAAAGCGTGCGAGGGTGAACGAGGAGGATGCTAGCATGACGGCACGGCATGTAAGATATACTGACGAGAGACTCCGTAGCGCAGCGTGTCAATGGGCTAGACGGATGAAGAAGGCTGG
+
AABBBFFFFFBBGGGGGGGGGGHFHGGGGGHHHHHHHHHHHHHHHHHHGHHHHGGGGHGHGGFGFGGFHFFCHHGHHBGBBFFGGEFH3FBE43444B4BF/?E/3</<B///<F>11DGGHCF@<AD--.::C//.//.;..-.---...00.9.-:..;//.//;//////.----.----.////9////////9..-9-..///.9...------....//;//..:..//....-//////:.:..
@M03495:530:000000000-LYBTV:1:1114:5930:17364 2:N:0:GCCCAGTG+AATTGCGG
ATATTTTGCCGTTGATAAACCAGCTAATCCTGAAAAAAAAATCAAAGCTAAAAACTACAATGCTAAGACCACGATGTGACTGCTATCAAAGTTAGATATATATGTAAATTATTCATCTGTCAAATCCTAGAATTATATCATACCTGCTCCAGCAATCACGACCTGAACGGCATGATGGCTGGAGCAATCTGCTCATGAGTGAGGCCGATGGCGTCCTTTGCTCGGAAGAGTATGAAGATGGTCGCCAGTCT
+
ABABAFFFFFBBGGGGGGGGGGHHHHHHHHHGHHHHHGGGGHHGHHHGHHHHHHGHHHHHHHHHHHHHGHGHGGHEGHHGHHHHHFGHHHHHHHGHHHHHFHHHHHHHHHHHHHHHHHHGHHGHHHHHHHHHHGHHHFHHHHGBHHHEHHHGFGHHGHHGGCGGHFFFHGCCGGHHHBCHGGHHHHFGHFHHHHHHHEH:GFFGFECD?ADFG.;?EGGGGF0CD..C.;;;0F;BFFFF/F/>A.A;;9/
@M03495:530:000000000-LYBTV:1:1114:17593:17375 2:N:0:GCCCAGTG+AATTGCGG
ATATTTTGCCGTTGATAAACCACCCTCCCTGTGGTCGTTATCTTGCTCCTTCTGTCGTCAACGAATTTACTAATTCCAAAGCTCACATGCTGACAGATCGGAAGAGCGTCGTGTAGGGAAAGAGTGTCCGCAATTGTGTAGATCTCGGTGGTCGCCGTGTCATTAAAAAAAAAAAAAAAAAAAAAAAGTGAGGGGGGAGGGCTGAGTGAACACAAATGGGGTAGTGTTGCACGAGGACAGGCGGTCGAGGG
+
BBBCCFFFFFCCGGGGGGGGGGGGGHHGGHHHHHGHGGGHHHHHHHHHHHHHHHHHGGGHGHGGGHHHHHHHHHHHHHHHHHHHHHHHHHHHHHHHHHHHGGGGHHHGGGGEGGHHHGFHHHGHBFFFGGGGCGHHGFFBDB22@DGG/?//1>/.A<<<0>1=00D<D<@?-=A9-----------.;009..-------....9000000/...000.:...0/00.000..---./.9.--9-9---9
@M03495:530:000000000-LYBTV:1:1114:2014:17378 2:N:0:GCCCAGTG+AATTGCGG
ATATTTTGCCGTTGATAAACCACCCTCCCTGTGGTCGTTATCTTGCTCCTTCTGTCGTCAACGAATTTACTAATTCCAAAGCTCACATGCTGACAGATCGGAAGAGCGTCGTGTAGGGAAAGAGTGTCCGCAATTGTGTAGATCTCGGTGGGCGCCGTGTCATTAAAAAAAAAAAAAATAAAGAAGAAATGTAGATATATGTGAGGACTGATGATGAAGTAATATTACAGAGATGGAGTATCTAACGAACA
+
B@AAAFFFFFBBGGFGGGGGGGFGGHHGGHFHHFBFEGGCGGGHHHFHGHHFGFHHGGGHGHGGCGHHGFGHHHGFHHGHHGHHHHHHGHHHHHHHHHHHGGGCAHHGGGGEG?GHHFCHGHHHFGDFGGGGGGHHDFG222222@<//?<//<-<<-<<C0=0DBD0<C-ADGD---.00000.///;////9////9////9/./9/./////////99/////////:/./9//.//;/////...--
@M03495:530:000000000-LYBTV:1:1114:20577:17380 2:N:0:GCCCAGTG+AATTGCGG
ATATTTTGCCGTTGATAAACCAGCTAATTCCAAAGCTCACATGCTGACAGATCGGAAGAGCGTCGTGTAGGGAAAGAGTGTCCGCAATTGTGTTGATCTAGGTGGCGGCGCGGTTTATAGAAACACAAAGAGATGCGGCGTACTCTGAATTTGTCTAACTGATCAGAGTCCAGCGCAAGGAGGGTGTGAGCCCAGACACTTTACTCGAGACAGGATCTGCGCCCTACGGATCGGTAACGCCACACCTGTCC
+
BBBBBFFFFFBBGGGGFGGGGGHGHHHHGHHFHHHFHHHHHHHHHHHGGHHFHHG?FGHGFE11AAEBGHHFFHHFCG@BFGBEEG/?GDFB2314@@@443@3/0//<<///?/<2111<1?0?0??0000<111----<--.0;0000<<00;000:;:0C0;B00C009//---9-....;;::.////.9..:;./;;//9/.:......./////-9;-9......-..:../.::...9./////
@M03495:530:000000000-LYBTV:1:1114:22726:17386 2:N:0:GCCCAGTG+AATTGCGG
ATATTTTGCCGTTGATAAACCAGCTAATCCTGAAAAAAAAATCAAAGCTAAAAACTACAATGCTAAGACCACGATGTGACTGCTATCAAAGTTAGATATATATGTAAATTATTCATCTGTCAAATCCTAGAATTATATCATACCTGCTCCAGCAATCACGACCTGTAATGGTTTAGTGGGTTGTTCACTGTTTCTGAAAAATGAAGATAGTTGTCCAGCTTCCAAAAAGTTTATTGTGTTTTCTAGTGGAG
+
BBBBBFFFFFBAGGGGGGGGGGHHHGHHFDGHHHFHHGGGGHHHHHEHHHHHHGGGHBGHGHHHHFHHFCFEEGFGGFHHDGBGHHHFHFHHHGFHFFGHGHHGHFGHHHFGHHHHHHFFFHGHHHHHHHHHHHHHHGHFHHGBFFGFHFGF2CFFHCF?DG/EC11?G<<<FFFHFFFFFF?EEHHGHHGFD0FFFED0..DGDGFHHHHFHHC0;G/:C:CCGC.CDFFFFFFFFFFGGGFF00CCC0;
@M03495:530:000000000-LYBTV:1:1114:28203:17399 2:N:0:GCCCAGTG+AATTGCGG
ATATTTTGCCGTTGATAAACCACCCTCCCTGTGGTCGTTATCTTGCTCCTTCTGTCGTCAACGAATTTACTAATTCCAAAGCTCACATGCTGACAGATCGGAAGAGCGTCGTGTAGGGAAAGAGTGTCCGCAATTGTGTAGATCTCGGTGGTCGCCGGGTCATTAAAAAAAAAAAAACCAACCCACTCTGCTCACTCGCTAGTGCAGTCTCAGCGAGCAGACTGCTACCTGTACTCTACGCTGCTCGCCTA
+
CCCDDFFFFFDDGGGGGGGGGGGGGHHGGHHHHHHHGGGHHHGHHGHHHHHHHHHHGGGHGHGGGHHHHHHHHHHHHHHHHHHHHHHHHHHHHHHHHHHHGGGGHHHGGGGEG?GHHGGHHHHHBGBDGGGGGGHHHH=2222>2FFE/?C/1</.---<-.1<1111D-<<-A-<-..........<:10111011.-...<1<111<1<11:.----//.00/1<1/00:1111<<1.-<..01.--..
@M03495:530:000000000-LYBTV:1:1114:11599:17399 2:N:0:GCCCAGTG+AATTGCGG
ATATTTTGCCGTTGATAAACCAGCTAATCCTGAAAAAAAAATCAAAGCTAAAAACTACAATGCTAAGACCACGATGTGACTGCTATCAAAGTTAGATATATATGTAAATTATTCATCTGTCAAATCCTAGAATTATATCATACCTGCTCCAGCAATCACGACCTGTAATGGTTTAGTGGGTTGTTCACTGTTTCTGAAAAATGAAGATAGTTGTCCAGCTTCCAAAAAGTTTATTGTGTTTTCTAGTGGAG
+
AABCCFFFFFCCGGGGGGGGGGGHGHHHGHHHHGHHGGGGGHHHGHGHHHHGHFEHHHHHHGHHHFHHHGGHGFHGHHHHGHEHGHHHGHFHHHHGHHHHHHHHHHHHHHHHHHHGHHHHHHHHHHHHHHGHHHHHHGHHHHHHHHHHEHHHHHGFH<GGGGGGHGHHHHHGHGFHGHHHGGGGGHHHHGHHHHGHHGBFFGHGGHHGFCGCCCCGHGHHHHGH0;.CCF9FCBFGGGFGFGFGGEBBABA
@M03495:530:000000000-LYBTV:1:1114:9233:17426 2:N:0:GCCCAGTG+AATTGCGG
ATATTTTGCCGTTGATAAACCACCCTCCCTGTGGTCGTTATCTTGCTCCTTCTGTCGTCAACGAATTTACTAATTCCAAAGCTCACATGCTGACAGATCGGAAGAGCGTCGTGTAGGGAAAGAGTGTCCGCAATTGTGTAGATCTCGGGGGTCGCCGGGTCATTAAAAAAAAAAAAACAAAGAGGTGAGGGTGCGACAGTGTACACAAGAACAAGATCGTGCAGGCAGAGCATATGCGAGCAAGAAATACA
+
CCCCCFFFFFCCGGGGGGGGGGGGGHHGGHHHHHGGGGGHHHHHHHHHHHHHHHHHGGGHGHGGGHHHHHHHHHHHHHHHHHHHHGHHHHHHFGFHHHHHGGGGHHHGGGGEFFGHGGFHHHFHDGGGHGGCGGDHFD=DB>2222@=//--.<-.:--.-:;<00;BFGGGA--;-..;;///.0.0.9....-.-9-B9:00000.:99/:/9:00.:...0....../:00000.;---////;0000
@M03495:530:000000000-LYBTV:1:1114:8429:17447 2:N:0:GCCCAGTG+AATTGCGG
ATATTTTGCCGTTGATAAACCAGCTAATCCTGAAAAAAAAATCAAAGCTAAAAACTACAATGCTAAGACCACGATGTGACTGCTATCAAAGTTAGATATATATGTAAATTATTCATCTGTCAAATCCTAGAATTATATCATACCTGCTCCAGCAATCACGACCTGTAATGGTTTAGTGGGTTGTTCACTGTTTCTGAAAAATGAAGATAGTTGTCCAGCTTCCAAAAAGTTTATTGTGTTTTCTAGTGGAG
+
BBACCFFFFFBAGGGGGGGGGGHHHHHHHFHHFFFHHGGGGHFHHHBHHHHBGHGHHFHHHGHHHBGHHFGHGGHGGHHHFEFHHHHHHGHHFHGHHHHHHHHHHHHHHHHHHHHHHHHHHHHHHHHHHHHHHHHHHHHHHHHHFHHHHHGHFHGHHFFFEGGGHDHFGHHHHHHHGHHHGGGGHHGHHHHHHHGGHFHHGHGEFHFHHGHHGHC0GFCGFFFFFFECAFFFFGFFGF/FFGFFBFFFGFE
@M03495:530:000000000-LYBTV:1:1114:22574:17451 2:N:0:GCCCAGTG+AATTGCGG
AAAGTGGGGTGAAGAGAGTTCAGACGAGTCCTTCCGGTGCATATTTTGTCGTAGATTTTACAGACGCACTGCCGCCGATATCTTGCTCCATCTTTTGTCAACGAAACATATAAATTTAAAGACCACAAACCGATAGATAGTAAGTGCGTAGCGTGGTGGACAGAAGCCGTGCAGTGATGACTGTGCGTGTGGCAGTGTATAATATCGACAAACATTATCTCTAATGCGCTAGAGAGCGCAACACCGATTTG
+
1111111111111110001B333310000012210//A//12222F2202/B0//22212A211B///>/E10>/>////>122211B1B11>B211BB22B/////0<122>2>B1>BB1B000///0<//////11111111111-..-.-..-....<0.////.-.-..00/0000000000.9...../9;/;9009000;.-----9;/99//9///////----9//;--------9;---9-/
@M03495:530:000000000-LYBTV:1:1114:7538:17454 2:N:0:GCCCAGTG+AATTGCGG
ATATTTTGCCGTTGATAAACCAAAGCTCACATGCTGACAGATCGGAAGAGCGTCGTGTAGGGAAAGAGTGTCCGCAATTGTGTAGATCTCGGTGGTCGCCGGAGCATTAAAAAAAAAAAAAGGAGGAGGACGAGACGGATTGGGTATAAGAAGAGTAGAGCAGAAGAGGAGGATGCGAGCATCAGGGAGAGGATGGTCGTAGGAGGTATGGAACAGAGGAGAGGAGGACCAAGAGCAGAGGCATGGAGTGG
+
CCCCCFFFFFCCGGGGGGGGGGHHHHHHHHHHHHHHHHHHHHHHGGGGHGHGGGGGGHHHHGHHHHHHDGDFGGGGGGGHHH24@@44FFGF1?E13>/?/////FDH33FFFBD?D?DC-../.......---...:.../:..0000900/0:0000000///00.....;/0/-.-9-00090....:..9:.00--...09..00:/00;////.....:.........../0//....0..0/0;9
@M03495:530:000000000-LYBTV:1:1114:9969:17456 2:N:0:GCCCAGTG+AATTGCGG
ATATTTTGCCGTTGATAAACCAGCTAATCCTGAAAAAAAAATCAAAGCTAAAAACTACAATGCTAAGACCACGATGTGACTGCTATCAAAGTTAGATATATATGTAAATTATTCATCTGTCAAATCCTAGAATTATATCATACCTGCTCCAGCAATCACGACCTGTAATGGTTTAGTGGGTTGTTCACTGTTTCTGAAAAATGAAGATAGTTGTCCAGCTTCCAAAAAGTTTATTGTGTTTTCTAGTGGAG
+
BBCCCFFFFFCCGGGGGGGGGGHHHHHHHHHHHHHHHGGGGHHGHHHHHHHHHHGHHHHHGHHHHHHHHHHHGGHGFHHHHHHGHHHHHHHHHHHHHHHHHHHHHHHHHGHHHHHHHHHHHHHHHHHHHHHHHHHHHHHHHHHHHHHHHHHGGGGHHHHGGGGGHHHFHHGFHHHHFGFHGGGGHHHHHGHHHHHHHHHHHHHHHHHHHHHGHHHCHHHGFHGHGGCAFGFFGGGGGGGGGG0FFBFC:9A
@M03495:530:000000000-LYBTV:1:1114:8221:17459 2:N:0:GCCCAGTG+AATTGCGG
ATATTTTGCCGTTGATAAACCAGCTAATTCCAAAGCTCACATGCTGACAGACCGGAAGAGCGTCGTGTAGGGAAAGAGTGTCCGCAATTGTGTAGATCTCGGTGGTTGGCGGCGAATTAAAAAAAAAAAAGAAGCGCGATCAAGGATGTGGAGGGGAAGTGGTACATACTGGACAAACAGTCATCAGCGAAGAACATAGCAGTACACGAGAACCACAGAACAGTGGTAACTGAGGTGTAGGCGCATGAGGA
+
BBBCCFFFFFCCGGGGGGGGGGHGHHHHHHHHHHHHHHHHHHHHHHHHHHH2GFGAEGAGHGEGEEEFFFGFFGHHHH@B@B@EECECHF@E24344B44??>EE?///?///////?1F<?1C---<-:;..//-----..90/.0//000..--...9/9/////9/////././..//////9//.---.//;////////;/;.--..9...;.////////;///9///././///:-9-..////
@M03495:530:000000000-LYBTV:1:1114:25103:17485 2:N:0:GCCCAGTG+AATTGCGG
ATATTTTGCCGTTGATAAACCAGTCAGGAGTCCAAAGCTCACATGCTGACAGATCGGAAGAGCGTCGTGGAGGGAAAGAGTGTCCGCAATTGTGGAGATCTCGGGGGGAGCCGGTTCCCCATTAAAAAAAAGATAGAGGGGTACGGAGCAGGGGTACATGTGATCCTGGCAGATGTTACGATATACGTGCCTCGCGTATGGGAGGATGGGTACGATAAAGGGGACACCAAAAAAAGCGACCCACGACCGTA
+
ABBAAFF5DFDAFEGFGGGGGGHHHHHHHGFHFF5AGHAGHHHGHHFF5GGFCFFHEGGGCFBE1EEEE1BFFFAFHG3F43B@BE?E/ABG4413/333BB0//E/--:..---..;0///0;00;99;-.9/////..-;./....-.9.;-..;/////////99/.;9.//////;...-//.;..9//.----.;....-.//;.;//.....///.9.-.......9--....---.9---;-..
@M03495:530:000000000-LYBTV:1:1114:26486:17486 2:N:0:GCCCAGTG+AATTGCGG
ATATTTTGCCGTTGATAAACCAGGACTCAGGATGGACCAAAGCTCACATGCTGACAGATCGGAAGAGCGTCGTGTAGGGAAAGAGTGTCCGCAATTGTGTAGATCTCGGGGGTCGCCGGATCATTAAAAAAAAAAAAAAATAAAGGATAAGAGGAGGGATAGTGAAGAAGGGGCGCACAGATGATACGTCACACACTGTACGGCACATCGATGAGTCGACAGACACTGCGAGTATAGTATGCGCTATCGAC
+
CCCDCFFFFFDCGGGGGGGGGGHGEGHHHHHHHHGHHHHHHHHHHHHHHHHHHHHHHHHHHGGGGEHHGEEGFGFHGHGHHHHGHBGBBFGGGGGHHHH24344?DF0F/ED/////////<0<F11=><C?C-<--<--.00000/00000<....-./:000000://.<-------/0000000.0...00../0000..<--/0:./.0<000-.-.-/./:000<---.0000<000<.--./..-
@M03495:530:000000000-LYBTV:1:1114:16956:17489 2:N:0:GCCCAGTG+AATTGCGG
ATATTTTGCCGTTGATAAACCAGCTAATCCTGAAAAAAAAATCAAAGCTAAAAACTACAATGCTAAGACCACGATGTGACTGCTATCAAAGTTAGATATATATGTAAATTATTCATCTGTCAAATCCTAGAATTATATCATACCTGCTCCAGCAATCACGACCTGTAATGGTTTAGTGGGTTGTTCACTGTTTCTGAAAAATGAAGATAGTTGTCCAGCTTCCAAAAAGTTTATTGTGTTTTCTAGTGGAG
+
BCCCCFFFFFCBGGGGGGGGGGHHHHHHHHHHHHHHHGGGGHHFHHHHHHHHHHGHHGHHHHHGHHHHHGHHGGHGHGGHHGGFHHHHHHHHHHHHHHHHHHHHHHHHHHHHHHFHHHHHHHHHHGHHHHHGHHHHHHGHHHHGHHHEHHHHHHFHEFGFGGGGHGHHFHHGHHHHGFHGDGGFHHBGFHDGGHHHHHHHHHHDHHGGGHHHHHHFFGFHGFCC0=C.ACFFFGFGFG9FFFFFBFFFGBE
@M03495:530:000000000-LYBTV:1:1114:13744:17531 2:N:0:GCCCAGTG+AATTGCGG
ATATTTTGCCGTTGATAAACCAGGACTCAGGCTGGACCAAAGCTCACATGCTGACAGATCGGAAGAGCGTCGTGTAGGGAAAGAGTGTCCGCAATTGTGTAGAAATCGGGGGGCGGCGGGACATTAAAAAAAAAACAATATAGATATGGGAGGGGTGGGAAACAAAGACAAAAAATAAAGAATAGAGTAGCGAGCCACTGGATAGAAGACATGAGAGGAAGTGTAGTGAGTGGACAAACGAAAACAGAGAG
+
BBBBBFFFFFBA?EFGGGGGGGHGHHFHHHHHHHGHHHHHHHHHGHHHGHHHHHHHHHHHHGGGGHHHGGGGEGHHHHGGHHHGEFGGFGCFGGFHFFD2B?4444BE?//B--:-;@----./////9;9@-B-...///9//////9;.9---9---./999..:/.9....;./////./////////-----/.//./////;/9//////9/..../////////9/.9/9.:.....-/..//.9
@M03495:530:000000000-LYBTV:1:1114:2925:17533 2:N:0:GCCCAGTG+AATTGCGG
ATATTTTGCCGTTGATAAACCAGCTAATCCTGAAAAAAAAATCAAAGCTAAAAACTACAATGCTAAGACCACGATGTGACTGCTATCAAAGTTAGATATATATGTAAATTATTCATCTGTCAAATCCTAGAATTATATCATACCTGCTCCAGCAATCACGACCTGTAATGGTTTAGTGGGTTGTTCACTGTTTCTGAAAAATGAAGATAGTTGTCCAGCTTCCAAAAAGTTTATTGTGTTTTCTAGTGGAG
+
ABCCCFFFFFCAGGGGGGGGGGHHHHHHHHHHHGHHHGGGGHHHHGHHHHHHHHGHHHHHHHHHHEHHHGGHGGHGHHHGHHHHHHHHHHHHGHHHHHHHGHHHGFGHGHGHHHHHHHHHHHGHHHHHHHHHHHHGGHHHHHGHHHHHHHHHFFFGH<GDGGGGHHGGGHHGHGHHGHHHGGDDEHGHHHGHHGGHHHH0GGHEFEGHF:GHHHHHFFHHHHGHGH.9CBFGGGGGGGBFFGGGGGFF?9.
@M03495:530:000000000-LYBTV:1:1114:2693:17562 2:N:0:GCCCAGTG+AATTGCGG
ATATTTTGCCGTGATAAACCAAAGCTCACATGCTGACAGATCGGAAGAGCGTCGTGTAGGGAAAGAGTGTCCGCAATTGTGTAGATCTCGGTGGGCGCCGGATCATTAAAAAAAAAAAAAAAGAGAGAGAGCGGGAGTGTTGAGAGCAGGGGCAGAGAGGAGGGTGAGGCGTAGATGTTCATGACACATGTGCAGGTGGTCAACAGGTGTACGTATAACACTAAGGGGTAAGGGTGAGAGAACATTAGTTG
+
CCBBCFFFFFCCGGGGGGGGGGHHHHHHHHGHGHHHHHHFGHHGGGGHHHEEGGGGHHHHGHHHHBGDF@DFEEEFGHHHH24FB44BBFF11E/1>//<//?/0BG3B3DGDDDCC-><--..//......----;..99.0/./;/:.-;--99./....9-.9;9..-.--./////////////////://.9/.;//////./////./////////////9-..///....;//.//://9////
@M03495:530:000000000-LYBTV:1:1114:23643:17562 2:N:0:GCCCAGTG+AATTGCGG
ATATTTTGCCGTTGATAAACCAAAGCTCACATGCTGACAGATCGGAAGAGCGTCGTGTAGGGAAAGAGTGTCCGCAATTGTGTAGACCTCGGTGGTCGCCGTTACATATAAAAAAAAAAACTACACAGGGAATTCCACCATCCTCTTCTGTTCTCAAGCTGATCAGTTTCGAGAGCAAGTACTGGTTAGTCCCATACCATTAAACGCGGACTTTATCAGACCCATACACACACTTGCTGCCAGTACAGACT
+
BBBBBFFBFFBBGGGGGGGFGGHHHHHHHHHFHHHHHHFFFHHHGDGG2GHGGFGEEGHFFGHHHFHH5F5DFEGGGGHGHGED@443B31?1>?13//?@////B?444?F?B@/<<///11<?<10...00>1>1<<.0/<0<0<<0=D0=00000</0000;CGC0;;./;-9FF/0;009/090.0;;:B0/;/0900000.-----9///;:////;;A/;.///...;///9;/./////9//./
@M03495:530:000000000-LYBTV:1:1114:17228:17581 2:N:0:GCCCAGTG+AATTGCGG
ATATTTTGCCGTTGATAAACCAGGCGGACCAAAGCTCACATGCTGACAGATCGGAAGAGCGTCGTGTAGGGAAAGAGTGTCCGCAATTGTGTAGATCTCGGTGGGCGGCGGATCATTAAAAAAAAAAAAAAGGGAATAGGACTGAGTGGGGAAGGCAAGCTAGACCAGAGTATATGGAAGGAGTGGTAGTGACGCGATGCAGTATGTGACACAAGGACTAGAGGAGGTAGTGCGCTAACGTGCATCGGAGG
+
BCCCDFFFFFDCGGGGGGGGGGHGHGGGGGHHHHHHHHHHHHHHHHHHHHHHHGGGGHHHGGGGGGBGHHGGHHHHHBG4BGGGGGGHHFF24F44BBB0?/?E//>/<<----<0=0=DGGCFFG??;:-.....;00;00/.000;.9-.........000:00/.:.:00000:00/.../..000:/0::.-:-..000000:00000/;.:..//000/....:00:0---9././..;00...--
@M03495:530:000000000-LYBTV:1:1114:10490:17581 2:N:0:GCCCAGTG+AATTGCGG
ATATTTTGCCGTTGATAAACCACCCTCCCCAAAGCTCACATGCTGACAGATCGGAAGAGCGTCGTGTAGGGAAAGAGTGTCCGCAATTGTGTAGATCTCGGTGGGCGCCGTATCATTAAAAAAAAAAAAAAGAAGAACAAGAGGAGTAGGACGAGGATGATGGAAATAATTAGAGTGTGCGATGTGACGTAATGAGACCACAACTAGACTACGTGATTAATGAACTAGTGTGACAGTGAACAGACAGAGCT
+
CCCCDFFFFFECGGGGGGGGGGGGGHHGGGHGHHHHHHHHHHHHHHHHHHHHHGGGGHHHGGGGFGGHHHGHHHHHHBG4FHGGGGGHHHHFFFBD4B?EF>?F/////<//BBF3D33FFFGGDCGG---.../0//<///....//1000-----<<:110/00:11111010<<111.....111.....11110./....0000110/.././1111111110011111110:1<10://./////0
@M03495:530:000000000-LYBTV:1:1114:17160:17599 2:N:0:GCCCAGTG+AATTGCGG
ATATTTTGCCGTTGATAAACCACCCTCCCTGTGGTCGTTATCTTGCTCCTTCTGTCGCCAAAGCTCACATGCTGACAGATCGGAAGAGCGTCGTGTAGGGAAAGAGTGTCCGCAATTGTGTAGATCTCGGTGGTCGCCGTTTCATTAAAAAAAAAACGAAACGACATGACGCGAGCTCATGGACGCACAGAGCACATACGTCGGAAACAGCGTAAGGTCACGCAGCAATGCGATTCATGCAATGTAACTGG
+
BCABCFFFFFCCGGGGGGGGGGGGGHHGGHHHHHGHGGGHHHHHHHHHHHHGHHHHGGGGGHHHHHHHHEHHHGHHHFFHHHGGGGHGHGFGGEEHHHHGHHHHHHFG4BGGGCEGHH332B3F3BFGGE/<C/2<///</?111<111=<---<-.-:..-..--;00/..--;-.00009//:----.9///..///.:;---.-//..-9...//;//..9:-..///..:.///////9:///////
@M03495:530:000000000-LYBTV:1:1114:11094:17610 2:N:0:GCCCAGTG+AATTGCGG
ATATTTTGCCGTTGATAAACCAGGGACTCAGGCTGGACCAAAGCTCACATGCTGACAGATCGGAAGAGCGTCGTGTAGGGAAAGAGTGTCCGCAATTGTGTAGATCTCGGGGGGCGCCGTATCATTAAAAAAAAAAAAAAAATGAGTGCAAGGTGGGGGCGAGGTGAGGTAGAGAGGTGGATGTACACGACAGGGACAGGTCTGGAGATGGGAGTCTATGGACAGTGTAAAAGTCCGATGAGCGTCGGTGG
+
DDDEEFFFFFEDGGGGGGGGGGHGGGGHHHHHHHHGHHHHHHHHHHHHHHHHHHHHHHHHHHGGGGHHHGGGGEGGHHHGHHHHHHBFBFGGGGGGHHGF2FGB4?B?EF/E@--9-<9-...1<<1<BBFAFDFF--9-<-.011101::0.:0.---99---..1../00111<.0...0001111.----.9.....:01//1.0/00./../11110100.01111111011..9.<00-.9---..
@M03495:530:000000000-LYBTV:1:1114:21144:17624 2:N:0:GCCCAGTG+AATTGCGG
ATATTTTGCCGTTGATAAACCACCCTCCCTGTGGTCGTTATCTTGCTCCTTCTGTCGTCAACGAATTTACTAATTCCAAAGCTCACATGCTGACAGATCGGAAGAGCGTCGTGTAGGGAAAGAGTGTCCGCAATTGTGTAGATCTCGGGGGGGGCCGGATTATTAAAAAAAAAAAAATAGGAAATGAGGGCAGTGACCGTAGACTTGTGGAAAGGGTAGACCATGCGTAACAAGAAGTGCGCACGTACGTT
+
CDDEEFFFFFCCGGGGGGGGGGGGGHHGGHHHHHHHGGGHHHHHHHHHHHHHHHHHGGGHGHGGGHHHHHHHHHHHHHHHHHHHHHHHHHHHHHHHHHHHGGGGHHHGGGGEGHHHHGHHHGGHDGBDFFGGGGHHDF2DG22>@DGFC@?--<-----<.01<1<FBFFAA@FD--<<0001/:111/....:0111-....11101<.000..../.110/010.....10////101<--9-./.-/:
@M03495:530:000000000-LYBTV:1:1114:17962:17634 2:N:0:GCCCAGTG+AATTGCGG
ATATTTTGCCGTTGATAAACCAGTCTCCAAAGCTCACATGCTGACAGATCGGAAGAGCGTCGTGTAGGGAAAGAGTGTCCGCAATTGTGTAGATCTCGGTGGGCGCCGGATCATTAAAAAAAAAAAAAATGCCGAACAGGGAGGGATGTGGAGGGATGATCAAGACCAAAGAGACACTGGGGATGCAAGAAGGTGCAGCAGATGGCCGCTGTATGGTTGTCGACGACGACATAGTTGGACATCGCACAGAG
+
CCBCCFFFFFCCGGGGGGGGGGHHHHHHHHHHGHHHHHHHHHHHHHHHHHHGGGGHGHGEGEEGHHHGGHHHHHHDGDFFGCGGGHHH4BD344B4FGF1?E//>////</B03F333FHGG//@DC--.000----:/...9--;C.90;0..-./:0000009///../:/B//:00/.9.../0:0///.090000../000//----.000/009.0:.---;----90000000000;...9-;0/
@M03495:530:000000000-LYBTV:1:1114:5289:17641 2:N:0:GCCCAGTG+AATTGTGG
ATATTTTGCCGTTGATAAACCAGCTAATCCTGAAAAAAAAATCAAAGCTAAAAACTACAATGCTAAGACCACGATGTGACTGCTATCAAAGTTAGATATATATGTAAATTATTCATCTGTCAAATCCTAGAATTATATCATACCTGCTCCAGCAATCACGACCTGTAATGGTTTAGTGGGTTGTTCACTGTTTCTGAAAAATGAAGATAGTTGTCCAGCTTCCAAAAAGTTTATTGTGTTTTCTAGTGGAG
+
BB?BBFFFFFBAGGGGGGGGGGHHHHHHHHHHGHHHHGGGGHHHHHFFHHHHHHGHHHHHHGHHHGHHHHGHGGHGHGHEGHEHFDFGHHHEGHFHHHHHGHGHHHHHHHHHHHHHHHHHHHHHHGHHHHHHHHHHHFHGHHFHHHHGHHHGHHFHHGHD?GGGGHHEHHHGHHHHDGFHFGDAGHBGHHHHHHHHHGHHAHHHHHHGH0<GH00CGHHGHEHHHHHEDFGGGGG9;FFF/CFGEF0;FFE
@M03495:530:000000000-LYBTV:1:1114:7992:17647 2:N:0:CCCCAGTG+AATTGCGG
ATATTTTGCCGTTGATAAACCAAAGCTCACATGCTGACAGATCGGAAGAGCGTCGTGTAGGGAAAGAGTGTCCGCAATTGTGTAGATCTCGGTGGTCGGCGGATCATTAAAAAAAAAAAAAGTAAAGACATAGGACGGGGCAAGATTAGTAGAAGAAGGCGATAGAAAGAGCTAGGGGTATTAGTAAGACTATGTGACGAGAGCGTGAGTATAAGTGCGCAGATACATGTGATGCGTCACAAGAGTAGATG
+
BCCCCFFFFFDDGGGGGGGGGGHHHHHHHHGHHHHHHHHHGHHHGFGGHFGGAEFFGGHHHGHHHHHHDFDDGFGFGGHHHGCB344B@@GF1>E>@//>>///>??GFFFDH/A<<CC@-.000000//;0000:------9./000000000;0:/..---..000;///000;A.:.0:0000000000000000..-.-.-....000000000---9-0000;00000:0-.-..00.;.00:00:
@M03495:530:000000000-LYBTV:1:1114:9939:17701 2:N:0:GCCCAGTG+AATTGCGG
ATATTTTGCCGTTGATAAACCACCCTCCCTGTGGTCGTTATCTTGCTCCTTCTGTCGTCAACGAATTTACTAATTCCAAAGCTCACATGCTGACAGATCGGAAGAGCGTCGTGTAGGGAAAGAGTGTCCGCAATTGTGTAGATCTCGGGGGGCGCCGTGTGATTAAAAAAAAAAAAGAAAGAAAGATTGCTACGTGACGTAGGGTGATAGGAGGGCAAATTAAGGCGGGTGAGATGACGGCGTGAGTGTAG
+
DDDDDFFFFFDDGGGGGGGGGGGGGHHGGHHHHHGHGGGHHHHHHHHHHHHHHHHHGGGHGHGGGHHHHHHHHHHHHHHHHHHHHHHHHHHHHHHHHHHHGGGGHHHGGGF>>?GGHGHHHHHGDGBDGGGGGGHHHH@DF222DFGG/<@--<--<9<B.0::BB0BF->D--@-9../0/./0/0000000.<:...9....<.90<0/0/.-..<.0<000:/---9-..00000.-----..<<00<
@M03495:530:000000000-LYBTV:1:1114:4280:17715 2:N:0:GCCCAGTG+AATTGCGG
ATATTTTGCCGTTGATAAACCAGAGGACTCAGGCTGGACCAAAGCTCACATGCTGACAGATCGGAAGAGCGTCGTGTAGGGAAAGAGTGTCCGCAATTGTGTAGATCTCGGTGGGCGCCGTATTATTAAAAAAAAAAATCAACGAAGGAGAAGTGATGTAGACTGAATCAGCAGAAATGTGAAGGGGTGGTGACAAATGATGACAGCAGATTGCGAAGCACGTAGGGTCTGGAGCTGAAGCTAACGAGAGG
+
AAABCFFFFFCCGGGGGGGGGGHHHGHHHHHHHHHHGHHHHHHHHHHGGHHFHHHHHHHHHHHGGGDHHFE?EEFGGGHHGHAGHHH4FBBGGGGGFGFBD?43?44F4F?/?E////////02D2222>FDC/>-<-.000/..<:..;..;00000000000000000000.//000009009.-.--..0000/;00900000././0000.-;--0/-./...9/9;/0:/.;0000:00/:9.99;
@M03495:530:000000000-LYBTV:1:1114:15013:17723 2:N:0:GCCCAGTG+AATTGCGG
ATATTTTGCCGTTGATAAACCAGCTAATCCTGAAAAAAAAATCAAAGCTAAAAACTACAATGCTAAGACCACGATGTGACTGCTATCAAAGTTAGATATATATGTAAATTATTCATCTGTCAAATCCTAGAATTATATCATACCTGCTCCAGCAATCACGACCTGTAATGGTTTAGTGGGTTGTTCACTGTTTCTGAAAAATGAAGATAGTTGTCCAGCTTCCAAAAAGTTTATTGTGTTTTCTAGTGGAG
+
ABCCCFFFFFCBGGGGGGGGGGHHHHHBGHHHHHHHHGGGGHHHHHHHHGGHHHGHHHHHHHHHHHHHHHGHGGHGHHGHGHGHHHGHHHHHHHHHHHHHHHHHHHHHHHHHHHHHHGHHGHHHHHHHHHHHHHHHHHHHHHGFFHHHHHHHGHGHGGHGGGGGHHHHHHHHHFHGFFGHGGGGHHHHHHHGFHFHHDG0CGGFBGGHHHHHGGGGHHFHHHHFCC:EDFGGGGGEFGGGGGBFFGGCF0E
@M03495:530:000000000-LYBTV:1:1114:13280:17724 2:N:0:GCCCAGTG+AATTGCGG
ATATTTTGCCGTTGATAAACCAAAGCTCACATGCTGACAGATCGGAAGAGCGTCGTGTAGGGAAAGAGTGTCCGCAATTGTGTAGATCTCGGGGGGCGCCGGATCATTAAAAAAAAAAAAGAGAAAGAAGCTAAGAGGCGGCAGAGGAGACAGGTCAAGAGATATATGAATGGACTAGAGAGACATGGAAGTAGTATTGTTGTCGAGTGACACTGGCGGACATAGGCTGCGCAGAACAAGGCAGCGTGTAG
+
CCCCDFFFFFEEGGGGGGGGGGHHHHHHHHHHHHHHHHHHHHHHGGGGHGHGEGGEGHHHHGHHHHHHDFDFHGGGGGHHHHGF3@4BF4GF/>E----<9--.-.1<1<FFGFFFFFF-..//000/./0:11000..----9...<...//.000000.<11111111110000/0001..//10/00/:111111<11./1..-:.111000:.-----0:1000:9-----<////.....-...<1
@M03495:530:000000000-LYBTV:1:1114:24290:17726 2:N:0:GCCCAGTG+AATTGCGG
ATATTTTGCGTTGATAAACCAGGCGGACCAAAGCTCACATGCTGACAGATCGGAAGAGCGTCGTGTAGGGAAAGAGTGTCCGCAATTGTGTAGAACTCGGGGGGCGGCGGATGATTAAAAAAAAAAAAAAAACTAGTGCGCAAGATATTGCAAGTGCGATCCACAGGATGGATCTTCAGACGCTGAACGCTGCTTTAACGCGGCACTTCGATGATTTGGAGAGTCGATCATGTATGGAGATTACTCGTGTA
+
CCCCCFFFFCCCGGGGGGGGGGGHGGGGGHCFGHHHHHHHHHHHHHHHGHHHGEGGHHHFFGGGG1BFHGHHHHGHFG4BDEGGGGHHFFC4344333/</</----9---;-0;;09FF9-;BCF;-;-;-.000000-----:0000000;0909-.;.:00:.;.00./0:00000:0--...90.;.:.000000:-----;/00.:;00:00000/9.009...9000000/0/0/000;0..../
@M03495:530:000000000-LYBTV:1:1114:19297:17748 2:N:0:GCCCAGTG+AATTGCGG
ATATTTTGCCGTTGATAAACCAGCTAATCCTGAAAAAAAAATCAAAGCTAAAAACTACAATGCTAAGACCACGATGTGACTGCTATCAAAGTTAGATATATATGTAAATTATTCATCTGTCAAATCCTAGAATTATATCATACCTGCTCCAGCAATCACGACCTGTAATGGTTTAGTGGGTTGTTCACTGTTTCTGAAAAATGAAGATAGTTGTCCAGCTTCCAAAAAGTTTATTGTGTTTTCTAGTGGAG
+
CCCCCFFFFFBBGGGGGGGGGGHHHHHHHHHHHHHHHGGGGHHHHHFHHHHHHHGHHHHHHHHHHHHHHHGHGGHGHHHHHFHHHHHHHHHGHHHHHHHHHHHHHHHHHHHHHHHHHHHHHHHHHHHHHHHHHHHHGHHHHHGHGHHHHGHHFGGHHGHGGGCEGHHHHHHGHGHHGHGHEFGGGHHGFHHHHHHHHHBHFGHGHHEHFHHFHHHFHFGHHGGFHHEEDGFGGGGGFFGGGFGGFFB;.;A
@M03495:530:000000000-LYBTV:1:1114:9193:17766 2:N:0:GCCCAGTG+AATTGCGA
ATATTTTGCCGTTGATAAACCACCCTCCCTGTGGTCGTTATCTTGCTCCTTCTGTCGTCAACGAATTTACTAATTCCAAAGCTCACATGCTGACAGATCGGAAGAGCGTCGTGTAGGGAAAGAGTGTCGCAATTGTGTAGATCTCGGGGGTGGCCGTTGCATTTAAAAAAAAAATTAATAAGTGTACCGTTTGATGAGATGTATTTGAGTCAAGGAAGGTTTGTTCAGTGAACAAGTGACATTAATCGGGA
+
CCCCCFFFFFCBGGGGGGGGGGGFGHHGGHHHHHGHGGGHHHHHHHHHHHHHHHHHGGGHGHGGGHHHHHHHGHHHHHFHHHHHHHHHHHHHHHHHHHHHGGGGHHHGGGGEAFHHHGHGHHHHGD3FBE@DDGEHFC2G2F2>2@?//><-<.<A-...0;:00<:::@--99./0;0;000000//..././////////////9/./;////./..///.9/;:///9/////:B///;/////;.:-
@M03495:530:000000000-LYBTV:1:1114:29207:17787 2:N:0:GCCCAGTG+AATTGCGG
ATATTTTGCCGTTGATAAACCAGGACTCAGGCTGGACCAAAGCTCACATGCTGACAGATCGGAAGAGCGTCGTGTAGGGAAAGAGTGTCCGCAATTGTGTAGAACTCGGTGGTCGCCGTATCATTAAAAAAAATAAATATGCATAGGTATGAGGGTCACGCTCTCGTTCGAAGAGCTCGTTAATACTATTGTCACACACGATAGCGTCACGACTCGGATTATTACGGAATGGAGTGTCACTATCACTCTTG
+
BBCCCFFFFFCCGGGGGGGGGGHGHHHHHGHHGHFHHHGHHHGHHHFGGHHGGGHHHGFHHGGGGGHHGAEEFGFHHHGFHHHHGFG@FDDEGGCHHHE2B?44333/>//?/3//?///0032222FBGGC?01=111111111111111110..<.0.....0.;;......./00.-...00000;;0000000..--...0-......-.......00:00.....000/0.000000000000000
@M03495:530:000000000-LYBTV:1:1114:22164:17800 2:N:0:GCCCAGTG+AATTGCGG
ATATTTTGCCGTTGATAAACCACCCTCCCTGTGGTCGTTATCTTGCTCCTTCTGTCGTCAACGAATTTACTAATTCCAAAGCTCACATGCTGACAGATCGGAAGAGCGTCGTGTAGGGAAAGAGTGTCCGCAATTGTGGAGATCTCGGTGGGGGCCGTGTGATTAAAAAAAAAAAAAAAGAGATTGTGCTAATGTATGGTAGCAGTAGTAATAGTAAAAAAATCGCCGACAATGTATTAAGGGTATGTATG
+
BBABBFFFFFBAGGGGGGGGGGGFGHHGGGHHHGHHGGGHHHHHGHHFBGFGFHHHGGGHGHGGFHEGFEEHFHHHHHHHHHHHHHHHHHHFDGEHHHFHGGGGFHHGEFEEFGHHHGHHHGHH3BBBFAC/DDBFGG/2<G2@FHHF/?C/-<-----<.00=<000:--A-99----.9..//99///9///////.;/////////////99/////--./..9----9//;B//////../9/////
@M03495:530:000000000-LYBTV:1:1114:16288:17817 2:N:0:GCCCAGTG+AATTGCGG
ATATTTTGCCGTTGATAAACCAGCTAATCCTGAAAAAAAAATCAAAGCTAAAAACTACAATGCTAAGACCACGATGTGACTGCTATCAAAGTTAGATATATATGTAAATTATTCATCTGTCAAATCCTAGAATTATATCATACCTGCTCCAGCAATCACGACCTGTAATGGTTTAGTGGGTTGTTCACTGTTTCTGAAAAATGAAGATAGTTGTCCAGCTTCCAAAAAGTTTATTGTGTTTTCTAGTGGAG
+
AABCCFFFFFCBGGGGGGGGGGHHHHHDHHHHHHHHHGGGGHHHHHGHHHHHHHGHHHHHHHHHHHHHHHGHGGHGHHHHHHFHHHHHHHHHHHHHHHHHHHHHHHHHHGHHHHHHHHHHHHHHHHHHHHHHHHHHHHHHHHFHHHGHHFHHFHHHHGHGGGGGHHHHHHH1DGHHFGHHEGGGHHHHHHHHHHFGHHHHHHHGHHHGHHGFHHHHHFGGHHHHHGFGDGGGGGFFGGGGGGGFGBFFFFG
@M03495:530:000000000-LYBTV:1:1114:23751:17830 2:N:0:GCCCAGTG+AATTGCGG
ATATTTTGCCGTTGATAAACCACCCTCCCTGTGGTCGTTATCTTGCTCCTTCTGTCGTCAACGAATTTACTAATTCCAAAGCTCACATGCTGACAGATCGGAAGAGCGTCGTGTAGGGAAAGAGTGTCCGCAATTGTGTAGAACTCGGGGGGGGGCGGGTCATTAAAAAAAACAAAATGTATGAGTAGAGATTGGACTATGCAGGCTAGTAGTCTATATGTATAGCGATGACGGCTGTGAACTAAGGATTT
+
DDDDDFFFFFDCGGGGGGGGGGGGGHHGGHHHGHAGEEGHHHHHHHHGHHHHHEHHGGGHGHGGGHHGHGHHFHHHHHGHHHHHFHHHHHHHHHHHFHFHGGGGGFFCFGE>/FGFGGFGHH3FDDBBFFGCCDGG2FG>F22>@>?//>--::---;-;-;000900;-9@.9...:0000000000090;00.000/00000..:0.000::0000;0090000--.;00.----./0000000/0000
@M03495:530:000000000-LYBTV:1:1114:9678:17853 2:N:0:GCCCAGTG+AATTGCGG
ATATTTTGCCGTTGATAAACCAGGGACTCAGGCTGGACCAAAGCTCACATGCTGACAGATCGGAAGAGCGTCGTGTAGGGAAAGAGTGTCCGCAATTGTGTAGATCTCGGTGGTCGCCGGATCATTAAAAAAAAAAACAAAGAGAGTGAGGGATAGCAGAGTGCAAAATAGAAGAGACGAAGACAGCAGTGATGTGAGTGGGGTACGAGTGCACGAATGTCATACGGGGGGACACTAGTTGATTGGAGCAG
+
CDCEEFFFFFEDGGGGGGGGGGHGGGGHHHHHHHHGHHHHHHGHHHHHHHHHHHHHHHHHHHGGGGHHHGGGGGGHHHHGHHHHHHBFBFGGGGGGHHDB?EEF4BGDGF/EF/3</?<////@2F2DBGFC?AC?@....////.<110.:.//0110/.1111:1/000111:.:/.--..///.:.10111111110..9..0...<.110....0111111..----9-..</01111111.<B/./
@M03495:530:000000000-LYBTV:1:1114:4957:17857 2:N:0:GCCCAGTG+AATTGCGG
ATATTTTGCCGTTGATAAACCAGTCAGGAGTCCAAAGCTCACATGCTGACAGATCGGAAGAGCGTCGTGTAGGGAAAGAGTGTCCGCAATTGTGTAGATCTCGGGGGGCGCCGGGTCATTAAAAAAAAAAAAAGAGCAAGGAAAAGCAGTCGGTCCACACAGAGAGAATAAAAAAACAAGTAGTAAAATGAAGCAGCGATTGAAGTACACATCGTAACAAATTGCGTATAGACAAACAAATGTGTAGCACG
+
CCCCCFFFFFCCGGGGGGGGGGHHHHHHHGHGHHHHHHGHHHHHFFHGHHHHGHHGGGGGGHHGGGGAEFGHHGHHHHHH4FBFDFGGEGHH4F2F3@4B@BFF/>E--:-:---.-./:/:FBFB@=;->-;../////..////.////.;-.-///...///../////:/@-.../////9////////////--...///////://9:....//:9//9...;://////.9..//;////9//-
@M03495:530:000000000-LYBTV:1:1114:25679:17863 2:N:0:GCCCAGTG+AATTGCGG
ATATTTTGCCGTTGATAAACCAGGACTCAGGCGGACCAAAGCTCACATGCTGACAGATCGGAAGAGCGTCGTGTAGGGAAAGAGTGTCCGCAATTGTGTAGATCTTGGTGGTCCCCCGAGTATTTAAAAAAAACAACCTACAGAGGCCATCCACGAGAAGAATGAGTTAGAACGACACTTGTGCGTTCAACGCGGTAGGATTTCGACCCCAACACACCTGTCGATGTCCTACAGTTGCCCGAATACTCTTC
+
CCCCCFFFFFCCGGGGGGGGGGHGHHHHHHHHGG?FGHHHHHHHHHHHHHHHHHHHHHGGGGGFHFHGFEE>E?EGHGFHHHHGGHBFGGFFGGFD4BB43444444B3/?/220?/////@>@222?F?@@D>FF..00/0<0/..../0.00:--../0/00:0;;00000..---000090;...0009---..;.00:00/..--.........//00...0.0000000;00;009;-..000000
@M03495:530:000000000-LYBTV:1:1114:29392:17863 2:N:0:GCCCAGTG+AATTGCGG
ATATTTTGCCGTTGATAAACCACCCTCCCTGTGGTCGTTATCTTGCTCCTTCTGTCGTCAACGAATTTACTAATTCCAAAGCTCACATGCTGACAGATCGGAAGAGCGTCGTGTAGGGAAAGAGTGTCCGCAATTGTGTAGATCTCGGGGGTCGCCGTGCTTACAATTAAAAAAACAATGACATATAATTCACATATGACAAATATATAACTACAATACTCCATCGTAGCAGAACTCATGCACAATCTTTC
+
CCCCCFFFFFCCGGGGGGGGGGGGGHHGGHHHHGFHGGGHHHGHGGGHBGHFHHHGGGGHGHGGGHGHHDGHHGHHHHHHHHHFGEFFFHHHFHGHHHGEGGGGEFHFGGGEDEGHHGHFGFGH333B?CFFG?DFHB22222222@///--.--<---..00000<;00:00:;...00;0000900=;0090;00000/////:///////////////////...../////////////////////
@M03495:530:000000000-LYBTV:1:1114:3240:17868 2:N:0:GCCCAGTG+AATTGCGG
ATATTTTGCCGTTGATAAACCAAACGAATTTACTAATTCCAAAGCTCACATGCTGACAGATCGGAAGAGCGTCGTGTAGGGAAAGAGTGTCCGCAATTGTGTAGATCTCGGTGGTCGCCGTATCATTAAAAAAAAAAAAAAGTGGAGCAGACTAGAAGAAGCATAGTCGTGGTACTATTAAGAAGATGATGATCTTATATAGACAAAGAGATAGTACGCATGCGATCGCGTATCAAAAAGCGGACGAACTA
+
CCCCDFFFFFCBGGGGGGGGGGHHHGGGHHHHHHHHHHHHHHHHGHGHHHHHHHHHHGHHHHFGGGGHHGFEEFGGHHHHGFHHHHH@BBFHGGEGGHB4BBB3444?B0?//?/?<////<0B3?B33DD@B@/<A---<<<000;/./G.;0:00:0//0000;;0....:000000;0000/000000000000:0:00000////:/000000.9.;.0..:.-.---;.00;0..:.-------:0
@M03495:530:000000000-LYBTV:1:1114:7465:17874 2:N:0:GCCCAGTG+AATTGCGG
ATATTTTGCCGTTGATAAACCAGGACTCAGGCTGGACCAAAGCTCACATGCTGACAGATCGGAAGAGCGTCGTGTAGGGAAAGAGTGTCCGCAATTGTGTATATCTCGGGGTTTGCCCGATACAATAAGAAAACAGCTTACCTCGCTGTCACTCTAGTCTGACAGTTCCCAATCACGCCACGGGGCTGCGCCTCGGGCGTACTCAGCTGGCATGCCAAGCCGACTATGATCGCTTTACGCCGAGTTAATCC
+
AAAAAFFFFFD1EA1FFGGGG0GCFGGHHF0GFCEHHFGHHHFF1AGGHHGBADBFGFHFEA?EEAFGGE/E>>/>FGE0FAFH01B@@B>>///F1FG0B2B22220?/<////BB<////<111<11@@@00?0011??F11</.><1<11>>=D=11<<0<<<0000<CF/</<....:---9;A.;-.....----9;-///;//-99BF////;99-----9//9B-----//-----;9-///9;
@M03495:530:000000000-LYBTV:1:1114:10677:17879 2:N:0:GCCCAGTG+AATTGCGG
ATATTTTGCCGTTGATAAACCAGGACTCAGGCTGGACCAAAGCTCACATGCTGACAGATCGGAAGAGCGTCGTGTAGGGAAAGAGTGTCCGCAATTGTGTAGATCTCGGTGGTCGGCGGATCATTAAAAAAAAAAAAAAAAAAGACAGAGGAGTGGTGCCGCGCGTTAGAAAGAATGAGCAGCAGACGAACGAGCCGGTACAGACAGACATGAGCAGTGCGACACGTGTGTACAGATAAGTCCAGCGGCAA
+
EEDEEFFFFFDCGGGGGGGGGGHGHHHHHHHHHHGHHHHHHHHHHHHHHHHHHHHHHGHHHGGGGHHHGFGGEEGHHHGGHHHHHFGBFGGGGGGHGHHFGDEGHHGFG//A/3//<<//A/F?G1DFFGFGC-@DD<@9---../////.../..<.0/-<---<9..<110:.0:0B00//..<<9--<-..------.1:1<<//./1000<0/<01-.-9-<../.<11111111<11110/----<
@M03495:530:000000000-LYBTV:1:1114:22100:17893 2:N:0:GCCCAGTG+AATTGCGG
ATATTTTGCCGTTGATAAACCAGGGACTCAGGCTGGACCAAAGCTCACATGCTGACAGATCGGAAGAGCGTCGTGTAGGGAAAGAGTGGCCGCAATTGTGAAGATCACGGTGGTCGCCGGAACATTAAAAAAACAGATTACAGCTCCGTTAGGCAAGATCAACAGTTTCCAATGAAGTCCAGAGGTCGAGCCCCCGCCTTTCACATCACACTTCATGCCCCGTCGACGCTCCCATCACTCGCAGTACCACC
+
ABABBFBBBFDAFGGGFGGFGGD2EFGHGHHFHFAAAFGCGCHAAFFHFHHEFDFGGHFHBCAEEEAFF0EEEEE?F33?3FAGHCBB1??E?>/?E3F4444333??/////?2<BB/////0111111<<-..>0<1=<10<<<<<.0../<<../0;:0:::<;0000;0;000;B00F;A.;/---.-9;A-@-..:9//99BB//9/;//9////.;.9-----...;.//////9;9.A/////.
@M03495:530:000000000-LYBTV:1:1114:28567:17962 2:N:0:GCCCAGTG+AATTGCGG
ATATTTTGCCGTTGATAAACCAGCTAATCCTGAAAAAAAAATCAAAGCTAAAAACTACAATGCTAAGACCACGATGTGACTGCTATCAAAGTTAGATATATATGTAAATTATTCATCTGTCAAATCCTAGAATTATATCATACCTGCTCCAGCAATCACGACCTGTAATGGTTTAGTGGGTTGTTCACTGTTTCTGAAAAATGAAGATAGTTGTCCAGCTTCCAAAAAGTTTATTGTGTTTTCTAGTGGAG
+
3AAAAFFFFFBBF?GGFFGFGGGGFGFHGGHGHHHHHGGGGHAGHHHHHGHF3AEHGGHFHGGHH5EHHEBGEEHEHH4BGFHHGHFFFGFHGHHHHHGGHHHFGHHFHHHHHHHFHFHHHHGFHFGHGHHHHHFFFHHHHHFHHHHHFHGHBFCGG1GDGCADFGH1FGF?FFFH<DACEFDGAGEHHGDGFF0DGD<0<GHHGC0:0CGFFHFB0C/CGFFHFCGACC0;BBFEGGF/FFFB0BFF.0;
@M03495:530:000000000-LYBTV:1:1114:14893:17975 2:N:0:GCCCAGTG+AATTGCGG
ATATTTTGCCGTTGATAAACCACCCTCCCTGTGGTCGTTATCTTGCTCCTTCTGTCGTCAACGAATTTACTAATTCCAAAGCTCACATGCTGACAGATCGGAAGAGCGTCGTGTAGGGAAAGAGTGTCCGCAATTGTGTAGATCTCGGGGGGCGCCGGGTCATTAAAAAAAAAAAAAGTAAGTAACTAAGATCAGAGTGTTGAGTAGTAGTAGTAAAAGGAGAGGCTTACGGTACAAGGAGAATTGGGATA
+
ABCCCFFFFFDBGGGGGGGGGGGGGHHGGHHHHHGHGGGHHHHHGHHHHHHHHHHHGGGHGHGGGHHHHHHHHHHHHHHHHHHHHHHHHHHHHHHHHHHHGGGGHHGGGGGGGGHHHGHHHHFHDDDDFDGGGGHHD2222>@222FC/>@--<-----.-.0<0000<-@D-@-<-.:00:0:0<00::00000::<000.000000000<00<00009/....../00../..000..9..00<0..0/
@M03495:530:000000000-LYBTV:1:1114:28382:18007 2:N:0:GCCCAGTG+AATTGCGG
ATATTTTGCCGTTGATAAACCAGCTAATCCTGAAAAAAAAATCAAAGCTAAAAACTACAATGCTAAGACCACGATGTGACTGCTATCAAAGTTAGATATATATGTAAATTATTCATCTGTCAAATCCTAGAATTATATCATACCTGCTCCAGCAATCACGACCTGTAATGGTTTAGTGGGTTGTTCACTGTTTCTGAAAAATGAAGATAGTTGTCCAGCTTCCAAAAAGTTTATTGTGTTTTCTAGTGGAG
+
AA?ABFFFFFBBGGGGGGGGGGHGGHHHHHHHHFHFHGGGGHHGHHBGGHHHGHGHHHHHHHGHHGHHHFGHGGHGHGFHHHFHHHGHHHHHHHGHHHHHHHHHHHHHHGGHGHHHGHEGHHHEHHHHHHHHHHHHHHHHHHGGHHGGHHHHHGGHHEHCGG@EHHHBHHHHHHHHGHHHGFGFEGBHHHHHHGHHHGHGFGFFDGGGHHHHEGGGHCGHG0/GCHH?DBFGFGG0;0:CFB0B9B0;.;A
@M03495:530:000000000-LYBTV:1:1114:4377:18024 2:N:0:GCCCAGTG+AATTGCGG
ATATTTGCCGTTGATAAACCAGTCTCCAAAGCTCACATGCTGACAGATCGGAAGAGCGTCGTGTAGGGAAAGAGTGTCCGCAATTGTGTAGATCTCGGGGGTGGGCGTATCATGTAAAAAAAAAGAGAGGAAGGGCTCGGGGAAGAAGCGAAGGGGATAAAGGTGCGAAATTACATGAAAAAAGATCACACAATAGAGAATACGGAAGGTAATACAGTGTGTAAAAGAATATACATGTGAGACACAGTAGA
+
BBABBFFFFBBAEEFGGGGFGGHFDGHHHFFFHHHHHHGGHHFHHHBHFGGEFGFCFEGDEAFFGAGGH1GHGGHH5FGGGGGGHE@4F4G4@44B1?/////<//B///0222<1<F<1/-<C..<<<../......-----...///-.-9..-../00/////-9--./://9/////.-..//;///..//////9///..9;..;/9////9////./////../9///////:///9....9;//
@M03495:530:000000000-LYBTV:1:1114:14991:18044 2:N:0:GCCCAGTG+AATTGCGG
ATATTTTGCCGTTGATAAACCAGCTAATCCTGAAAAAAAAATCAAAGCTAAAAACTACAATGCTAAGACCACGATGTGACTGCTATCAAAGTTAGATATATATGTAAATTATTCATCTGTCAAATCCTAGAATTATATCATACCTGCTCCAGCAATCACGACCTGTAATGGTTTAGTGGGTTGTTCACTGTTTCTGAAAAATGAAGATAGTTGTCCAGCTTCCAAAAAGTTTATTGTGTTTTCTAGTGGAG
+
AABBBFFFFFBBGFGGGGGGGGHHHHHFHHHHGHHHGGGGGHHHHHGHHGHGHHGHHHHHHHHHHHHHHGGHGGHGHFHHHHGHHHHHHHHHHHHHHHHHHHHHHHHHHHHHHHHHHHHHHHHHHHHHHHHHHHHHHGHHHHHHHHHHHHHGHHHHGHHGGGGGFHHHHHHHHHHHGHGHGGGGHHHHHHHHHHHHHBGGFHFFHHHHHHGHHHHGHHGHHFHEHG.ADFCFGGGGGGFFGGGGG9;CCBA
@M03495:530:000000000-LYBTV:1:1114:5265:18061 2:N:0:GCCCAGTG+AATTGCGG
ATATTTTGCCGTTGATAAACCAGGGACTCAGGCTGGACCAAAGCTCACATGCTGACAGATCGGAAGAGCGTCGTGTAGGGAAAGAGTGTCCGCAATTGTGTAGATCTCGGGGGGCGGCGTTTCAATAAAAAAACAAAAACAGTATACATGCCGTTACCTTAAACTAAATGATGACAATCTGATCATTGATAGAAGATGGTACAGCGTAAGCACTCGCGTCATTGGACATATGGGCGTCAGTCGTGATAACT
+
CCCCCFFFFFCCGGGGGGGFGGHGGGGHHHHGHHHGHHHHHHHHHHHHHHHHHGGHHHHHHGGGGCFGH0EEGEGHHHHGHHHHHH@F@BGGCGGGHH4?EE344BFH0////--9--:---/;/:/9/9:-;.9::9...//;///;///9-....;/;/9;////9/////////////////://9////////9//////;-.;9AF////.----../;//////9//..-:-..9/...://///
@M03495:530:000000000-LYBTV:1:1114:10145:18062 2:N:0:GCCCAGTG+AATTGCGG
ATATTTTGCCGTTGATAAACCAGCCTCCCTGTGGTCGTTATCTTGCTCCTTCTGTCGTCAACGAATTTACTGATTCCAAAGCTCACATGCTGACAGATCGGAAGAGCGTCGTGTAGGGAAAGAGTGTCCGCAATTGTGTAGATCTCGGTGGTCGCGGGGTCATTAAAAAAAAAAAAAGACAAGAGCTCACTGGAGTGGAGGAACAGGTTGAAATAATACGACAAGCTGAGATGTGATAGACTCAGACGATG
+
ABCCDFFFFFDCGGGGGGGGGGHHGHHHGHHHHHGHGGGHHHHHHGHHHHHHHHHHGGGHGHGGGHHHHHGHHHHHHHGHHHHHHHHHHHHHHHHHHHHHGGGGHHHGGGGECGHHHGHHHHHHDF?DFFGGGGGHHHFDF22@DF0=/?E/1//---:-;:;;0000;:?@BGA--..///././000000//.:..0..././/.;0//00000000:;.--;AB0:.0000:0:0:0:000000--..
@M03495:530:000000000-LYBTV:1:1114:27752:18064 2:N:0:GCCCAGTG+AATTGCGG
ATATTTTGCCGTTGATAAACCAGGGACTCAGGCTGGACCAAAGCTCACATGCTGACAGATCGGAAGAGCGTCGTGTAGGGAAAGAGTGTCCGCAATTGTGTAGATCTCGGTGGGCGCCGTATCATTAAAAAAAAAAACAGTTCGTAGTCACAGTGTCTAGCTGTGCGACGAGATACAAGCTCATCGTGCTGGACCCCCGTGTGTGGTCGAGGTCAACGCGATGATACCTAGAGTTGTCACTGTACGCGAGA
+
BBBBBFFFFFBBGGGGGGGGGGHGGGGHHHHHHHHGHHHHHHHHHHHHHHGHHHHHHHHHHHGGGGFHHFGGGFGGHHHGHHHFHHFGGHFGGGGGHHFHGG34?4FHFG/?///>/////0022@2@22@DC@CC?../=00../..;0;;000000000;00/0..---9..00000.:000;/:.../:.....9-;.9...../:;--..///.----.////;////:9//:/:///9/::.----
@M03495:530:000000000-LYBTV:1:1114:28821:18081 2:N:0:GCCCAGTG+AATTGCGG
ATATTTTGCCGTTGATAAACCAGCTAATCCTGAAAAAAAAATCAAAGCTAAAAACTACAATGCTAAGACCACGATGTGACTGCTATCAAAGTTAGATATATATGTAAATTATTCATCTGTCAAATCCTAGAATTATATCATACCTGCTCCAGCAATCACGACCTGTAATGGTTTAGTGGGTTGTTCACTGTTTCTGAAAAATGAAGATAGTTGTCCAGCTTCCAAAAAGTTTATTGTGTTTTCTAGTGGAG
+
AAAAAF33@1AAEAEGFBG1AA00FGBHFHHFDGDFGGE/AGHHGFDFHGHG11AFFCAFGDFHHHHGGBGGGEHGC122FGFFHHHFGGFHHGFFEGHFHHFGFDFGGFGHHHFDGFF2BGDHHHHHHHHGHFHHGHHBGHHHHFFGHFHHHHGEH1GCCCCFHHFBFHHHHF11>FFHGGGCHHHHHHFG<GHHFH0D<C0G0C0CCG0CC::GFHFHFHHHHBCACF;B0BFB0;CB/CBB0B;;C0:
@M03495:530:000000000-LYBTV:1:1114:20224:18082 2:N:0:GCCCAGTG+AATTGCGG
ATATTTTGCCGTTGATAAACCAAAGCTCACATGCTGACAGATCGGAAGAGCGTCGTGTAGGGAAAGAGTGTCCGCAATTGTGTAGATCTCGGGGGTGGGCGGATCATTAAAAAAAAAAAAACAGAATAAAAACGGAGGACGATGGCAGTTGAATAATAATCAGCAGCATAACATATATATAGTAGAGTATGGACAACATGAGACAGAGTACAGTGTCCGACTAACAGGATGCTGCTATGCTATCAACAGCA
+
BCCDDFFFFFCCGGGGGGGGGGHHHHHHHHHHHHHHHHHHHHHHGGGGHHHGGGGGGFHGHGHHHHHH@FFGHGGGGGHHHHGB3444@BGF/>E////?////<FDFD1?<FC?C<@-<-..//:0<0000.-...<..--<..//./000000000000000<./.<000:000<00000000000000<000.../0000<////:<0<0000:0..9--:00:..00/0000000000</<0/0/./
@M03495:530:000000000-LYBTV:1:1114:5481:18087 2:N:0:GCCCAGTG+AATTGCGG
ATATTTTGCCGTTGATAAACCAGCTAATCCTGAAAAAAAAATCAAAGCTAAAAACTACAATGCTAAGACCACGATGTGACTGCTATCAAAGTTAGATATATATGTAAATTATTCATCTGTCAAATCCTAGAATTATATCATACCTGCTCCAGCAATCACGACCTGTAATGGTTTAGTGGGTTGTTCACTGTTTCTGAAAAATGAAGATAGTTGTCCAGCTTCCAAAAAGTTTATTGTGTTTTCTAGTGGAG
+
ABABAFFFFFBBGGGGGGGGGGHHGHHHHHHHHHHHHGGGGHHHHHFHHHHHHHGHHHHHHHGHHFHBHGGHGGHGHFHHHFFHHHHHGHHHHHGHHHHHHHHHGHHHHHHHHEHHGHHHHHHHHGHFHHGHHHHGHHHHHHHHFHHHHHHGHHHHHHHGGGGGHHGHHHHHHHHHHHHHGGGGHHHGHHHHHHHHHHHHGHHHGHHHHGGHGHGGGHGFBG;GHGFGGGGGGGGGGGGGBGGFBFFFF0C
@M03495:530:000000000-LYBTV:1:1114:7087:18091 2:N:0:GCCCAGTG+AATTGCGG
ATATTTTGCCGTTGATAAACCAGCTAATCCTGAAAAAAAAATCAAAGCTAAAAACTACAATGCTAAGACCACGATGTGACTGCTATCAAAGTTAGATATATATGTAAATTATTCATCTGTCAAATCCTAGAATTATATCATACCTGCTCCAGCAATCACGACCTGTAATGGTTTAGTGGGTTGTTCACTGTTTCTGAAAAATGAAGATAGTTGTCCAGCTTCCAAAAAGTTTATTGTGTTTTCTAGTGGAG
+
CCBCCFFFFFCBGGGGGGGGGGHHHHHHHHHHHHHHHGGGGHHHHHGHHHHFHHGHHHGHHHHHHHHHHBFHGGHGHHHHHGFFHHHHHHHHHHHHHHHHHHHHHHHHHHHHHHHHHHHHHHHHHHHHHHHHHHHHHHHHHHHFHHHHHHHHHHFHHHHGGGGGHHHHHHHGHHHHDGFGGGGGHHHHGFFHHHHHHHEHHHHGFHHHHHHHHGGGGGGFFGHHHHHEEFFGGGGGGGGGFFBB;FBFC0:
@M03495:530:000000000-LYBTV:1:1114:4826:18095 2:N:0:GCCCAGTG+AATTGCGG
ATATTTTGCCGTTGATAAACCAGCTAATCCTGAAAAAAAAATCAAAGCTAAAAACTACAATGCTAAGACCACGATGTGACTGCTATCAAAGTTAGATATATATGTAAATTATTCATCTGTCAAATCCTAGAATTATATCATACCTGCTCCAGCAATCACGACCTGTAATGGTTTAGTGGGTTGTTCACTGTTTCTGAAAAATGAAGATAGTTGTCCAGCTTCCAAAAAGTTTATTGTGTTTTCTAGTGGAG
+
ABBCCFFFFFCAEGGGGGGGGGHGHHFHFHHHHHHHGEGGGHHHHHHGHGHHHHGHHGHHHHHHHHHHHHGHGGHGHFHHHHHHHGGHHHHGHHGHHHHHHHHHHHHHHHHHHHHHHHHHFHHHHHHHHHHHHHHHHHHHHHGHHHHHHHHHGGGGHFHFGGGGHHHHGHHFGHHHGFHHGGGDHHGHHHHHHHFHHFFH.<G0GHGHFHHHHHHFHGFHHHCCBC.CE0FBBFGGGGFFBF0FFFFFFFE
@M03495:530:000000000-LYBTV:1:1114:22614:18106 2:N:0:GCCCAGTG+AATTGCGG
ATATTTTGCCGTTGATAAACCAGCTAATCCTGAAAAAAAAAATCAAAGCTAAAAACTACAATGCTAAGACCACGATGTGACTGCTATCAAAGTTAGATATATATGTAAATTATTCATCTGTCAAATCCTAGAATTATATCATACCTGCTCCAGCAATCACGACCTGTAATGGATTAGTGGGTTGTTCACTGTTTCTGAAAAATGAAGATAGTTGTCCAGCTTCCAAAAAGTTTATTGTGTTTTCTAGTGGG
+
ABBBBFB5FBD>2EGGGGGGGGHHHHHFB5GFH3FGGAEEEE1ABFD52FD5533AAE3FGB3FE5@FFGHGGGGEFBDGE4GBEHG3@F3@B4FBHDGGHHBFGFFGGHH3GDEGGGGFGEGGBGF3BGHF1GFFFHHHDDGF01F0<<CCCBGHHCCFAD@/CC1<11<11=DG111<.<FCDG<=0=0==<==D0D0GAGCCB00;C000;C0;GF/;:0/;00..;;;BFF0C0;FFBB0909;BF.
@M03495:530:000000000-LYBTV:1:1114:14597:18120 2:N:0:GCCCAGTG+AATTGCGG
ATATTTTGCCGTTGATAAACCACCCTCCCTGTGGTCGTTATCTTGCTCCTTCTGTCGTCAACGAATTTACTAATTCCAAAGCTCACATGCTGACAGATCGGAAGAGCGTCGTGTAGGGAAAGAGTGTCCGCAATTGTGTAGATCTCGGTGGTCGCCGTGTCATTAAAAAAAAAAATAAGGTAATATATTAAGGACATGCGACGGGGAGTAAAAAATAAATGACAGACAAAAACAGACTCGCCAAGTGCGGT
+
CDCCDFFFFFDCGGGGGGGGGGGGGHHGGHHHHHGHGGGHHHHHHHHHHHHHHHHHGGGHGHGGGHHHHHHHHHHHHHHHHHHHHHHHHGHHHHHHGHHHGGGGHHHGGGEEF?FGHGHHHHFHGHDFFFGGGGFGHH222>2@@DGE/<A/1>/.>--0<>1>0D0<D-EEAEG.:000:0<00000000000./000..<---<--./000:-.00000000:/.//<..<.//.00.--.-.0<<--.
@M03495:530:000000000-LYBTV:1:1114:13032:18122 2:N:0:GCCCAGTG+AATTGCGG
ATATTTTGCCGTTGATAAACCAGGACTCAGGCTGGACCAAAGCTCACATGCTGACAGATCGGAAGAGCGTCGTGTAGGGAAAGAGTGTCCGCAATTGTGTAGATCTCGGTGGGCGGCGGATCATTAAAAAAAAAAAAAAAGAGAAATAGGTAGGGAGGGGAATAAAGACAAGAAAGGCAAGAAAGTGACAGCGAGAGCGTCGTACACTGGGGACTGTAGTGGATACACAGAACGATGTAGAACACTGGACA
+
BCCCCFFFFFCCGGGGGGGGGGHGHHHHHHHHHHGHHHHHHHHHHHHHHGHHHHHHHHHHHGGGGHHHGEGGEGGHHHGHHHHHHBGBBGGGGGGHGHH?43?44FHAF/?E//////----0>F<0DFGDGGGA-----..//000000000../.---../00000///:///0.....///00000;0.9---9.::.--...000/.-.-;.0000/.0;00000.00/.....0;000//00:/.0
@M03495:530:000000000-LYBTV:1:1114:13309:18150 2:N:0:GCCCAGTG+AATTGCGG
ATATTTTGCCGTTGATAAACCAGCTAATCCTGAAAAAAAAATCAAAGCTAAAAACTACAATGCTAAGACCACGATGTGACTGCTATCAAAGTTAGATATATATGTAAATTATTCATCTGTCAAATCCTAGAATTATATCATACCTGCTCCAGCAATCACGACCTGTAATGGTTTAGTGGGTTGTTCACTGTTTCTGAAAAATGAAGATAGTTGTCCAGCTTCCAAAAAGTTTATTGTGTTTTCTAGTGGAG
+
BBBBBFFFFFBAFCFFGFGGGGGEHHHHH5GHHHHGHGCEGHHHHGGGHHGFHHGHHHHHHFHHHHHHHGGHGGHGGHHHGH3GFHHHHGHHHHHHGGHHHGHHFHHHHHHGHGHHHHFGGHHHHHHHHHHHHHHHGHHHHHHHHHHHHHHHHHCGHGHGGG@FFGGFHHGHHHHB>FFH?FGGHHHHHH0DDFFHHFHHHGFFHHGCHCGFHHB:GCGH0GFHHHHEDFFFGGGGFGFBFFEFFGFBF09
@M03495:530:000000000-LYBTV:1:1114:23161:18151 2:N:0:GCCCAGTG+AATTGCGG
ATATTTTGCCGTTGATAAACCACCCTCCCTGTGGTCGTTATCTTGCTCCTTCTGTCGTCAACGAATTTACTAATTCCAAAGCTCACATGCTGACAGATCGGAAGAGCGTCGTGTAGGGAAAGAGTGTCCGCAATTGTGTAGATCTCGGGGGTGGCCGGGTCATTAAAAAAAAAAAAAATGTAAAAAATAGGACTATACGAGCGGCGCTAGAGATACTGACAGACGACAATGCATATCGTGAATCCTAACAG
+
CDCDDFFFFFDDGGGGGGGGGGGGGHHGGHHHHHGHGGGHHHHHHHHHHHHHHHHHGGGHGHGGGHHHHHHHHHHHHHHHHHHHHHHHFHHHHHHHHHHHGGGGHHHGGGGFGGHHGGGHHHHHDG3DFFGGGGHHHH2>F22>>>FF//E--<<.---.<.:C1<1CC?BA?-<---.0111110-.0000://111...---9-<--9001<11<11000/.<----0<0111119/</.110111/00
@M03495:530:000000000-LYBTV:1:1114:7538:18172 2:N:0:GCCCAGTG+AATTGCGG
ATATTTTGCCGTTGATAAACCACCCTCGCCCTCCAAAGCTCACATGCTGACAGATCGGAAGAGCGTCGTGTAGGGAAAGAGTGTCCGCAATTGTGTAGGTCTCGGTGGTCGGCGGGTCATTAAAAAAAAAAAAAAAACAAATATCAAATGAAGGGATGTAGGGAGCCAGTGGATAGAACATACAAAAGAATACAGTGAGGTGATACAATCAGGATGATGATACACATATAGAACAACTGTACGTCACGTGA
+
ABABCFFFFFCCGGGGGGGGGGGGGHHGGGGGHGHHHHHHHHHHHHHHHHHHHHHHHGGGGHHHGFGGFGHHHHGHHHHHHFG@FGGGGGGHHHHFF333?BBCC/?E/3//>///><GBG1<FFDDGGC-A---9-....00:00000;:900../;00:0./.:./.;0/9000000/000000./;;000900000.B.900000:0000000000000009000:00000//.;/0;0./.......
@M03495:530:000000000-LYBTV:1:1114:20757:18177 2:N:0:GCCCAGTG+AATTGCGG
ATATTTTGCCGTTGATAAACCAGCTAATCCTGAAAAAAAAATCAAAGCTAAAAACTACAATGCTAAGACCACGATGTGACTGCTATCAAAGTTAGATATATATGTAAATTATTCATCTGTCAAATCCTAGAATTATATCATACCTGCTCCAGCAATCACGACCTGTAATGGTTTAGTGGGTTGTTCACTGTTTCTGAAAAATGAAGATAGTTGTCCAGCTTCCAAAAAGTTTATTGTGTTTTCTAGTGGAG
+
BCCCCFBFFFCBGGGGGGGGGGHHHHHHHGHGHHHHGGGGGHHFHGBFGHFFGGGHHGHHGHHHHHHHHHGHGGHGHFGHHHHHHHFHHFFGHHHHHGFHHHHHHHHHHHHHHHHHHHHHGHHHGHGGHHBHHHHHHHHHHHFFHGGCGHHHCGFHHFGGDF@DGGGHFHFDHCGE<FGHEGCGF1FFHHHFEHHHFG0GHGHGEHGHHHHGCC:;CC/<:C:C0<:ADGFF00C0FFBBGF0;BF0;FBA
@M03495:530:000000000-LYBTV:1:1114:16985:18183 2:N:0:GCCCAGTG+AATTGCGG
ATATTTTGCCGTTGATAAACCAGCTAATTCCAAAGCTCACATGCTGACAGATCGGAAGAGCGTCGTGTAGGGAAAGAGTGTCCGCAATTGTGTAGATCTCGGGGGTCGCCGGATCATTAAAAAAAAAAAAAAAAAGATAACAATAGAGATCTGTGGAGCTGACATCAGAAGAAAGGACAACTAATCAAGATATTCACAATGCGGTGAGTGGTGCAGCGCAACGTCGTCTCAGTTACTCGGTGAGTGACTGG
+
CCDDDFFFFFDCGGGGGGGGGGHHHHHHHHHHHHHHHHHHHHHHHHHHHHGHHHGGGGHHHGGGGEEFGHHGGHHHHHDGBFGGGGGGHGHH2B3444BDFF?>E<////>////??=?FGHFGGGCG-:-----.90000<<00000000000</0./.00/0:00000<0//0.::/..0000000:00<000:000000.-.-<.00.0.0000------..<-../0000:0009.....00000<.
@M03495:530:000000000-LYBTV:1:1114:6825:18203 2:N:0:GCCCAGTG+AATTGCGG
ATATTTTGCCGTTGATAAACCAGGGACTCCAAAGCTCACATGCTGACAGATCGGAAGAGCGTCGTGTAGGGAAAGAGTGTCCGCAATTGTGTAGATCTCGGTGGTCGCCGGATCATTAAAAAAAAAAAAAGATCCGTCTACCTCTCAAGTCCTCTAGTTTTGCAGTATCCACGGCAATGCGGGAATGAGCACGACATTATCCCATCAGAGAGACCACAATGCCTAGACGCGTTATACGCTCAATAAAATCG
+
BBBBBFFFFFBBGCGGGGGFGGHCGGGHFHHHFHHHHHHGHGHHHFHGHFGGHGCG?AE2EEEEEGFHHBFBGCHFH4BBBGEGGGDHHHHHB3444B@1?//>/3>/////?/03BF3?DGCD/@-<<-..000<.:..0000:/0:0;00;0=000;009000000000/.-:--/0/.----.////9.-.-9.////////9//99...:...../:///:;//.----..//;;...;////;//.
@M03495:530:000000000-LYBTV:1:1114:19605:18210 2:N:0:GCCCAGTG+AATTGCGG
ATATTTTGCCGTTGATAAACCAGCTAATCCTGAGAAAAAAATCAAAGCTAAAAACTACAATGCTAAGACCACGATGTGACTGCTATCAAAGTTAGATATATATGTAAATTATTCATCTGTCAAATCCTAGAATTATATCATACCTGCTCCAGCAATCACGACCTGTAATGGTTTAGTGGGTTGTTCACTGTTTCTGAAAAATGAAGATAGTTGTCCAGCTTCCAAAAAGTTTATTGTGTTTTCTAGTGGAG
+
BCCCCFFFFFCCGGGGGGGGGGHHHHHHHHHHHHHHHHHGGHHHHHHHHGHHHHGHHHHHHHHHHHHHHHHHGGHGHHHHHHHHGHHHHHHHHHHHHHHHHHHHHHHHHHHHHHHHHHHHHHHHHHHHHHHHHHHHGHHHHHHCHHHHHHHGFHHHHGHGGGGGHHHFHHHHGHHGFBHGGGGGGHHHHHFHGHHHHHBHHFGEDGHGHHHGGFGDGGFFHHCGHHHHFFHHFGFHHGBFGFGFBFBC99A
@M03495:530:000000000-LYBTV:1:1114:22396:18213 2:N:0:GCCCAGTG+AATTGCGG
ATATTTTGCCGTTGATAAACCAGCTAATCCTGAAAAAAAAATCAAAGCTAAAAACTACAATGCTAAGACCACGATGTGACTGCTATCAAAGTTAGATATATATGTAAATTATTCATCTGTCAAATCCTAGAATTATATCATACCTGCTCCAGCAATCACGACCTGTAATGGTTTAGTGGGTTGTTCACTGTTTCTGAAAAATGAAGATAGTTGTCCAGCTTCCAAAAAGTTTATTGTGTTTTCTAGTGGAG
+
BBCCCFFFFFCCGGGGGGGGGGHHGHHHHGHHHHHHHGGGGHFFHHEHHHHGHFFHHHHHHHHHHHHHHHGHGGHGHGHHHHHHHHGHHHHHHHHHHHHHHHHHHHHHHHHHHHHHHHHHHHHHHHHHHHHHHHHHHHHHHHGHHHHHHHHHFGGHHGHGGGGGHHHGHHHGHHHHFHFHGGGGHHGHHHHHHGHHHHGHGHHGGHGHHHHHGGC0GGFFHEHGHHEGDFFBBBFGGGFGBFBFFFCFGEF
@M03495:530:000000000-LYBTV:1:1114:4152:18219 2:N:0:GCCCAGTG+AATTGCGG
ATATTTTGCCGTTGATAAACCAGCTAATCCTGAAAAAAAAATCAAAGCTAAAAACTACAATGCTAAGACCACGATGTGACTGCTATCAAAGTTAGATATATATGTAAATTATTCATCTGTCAAATCCTAGAATTATATCATACCTGCTCCAGCAATCACGACCTGTAATGGTTTAGTGGGTTGTTCACTGTTTCTGAAAAATGAAGATAGTTGTCCAGCTTCCAAAAAGTTTATTGTGTTTTCTAGTGGAG
+
ABCCCFFFFFCCGCFGGGGGGGHHHGHHHHHHHGHHHGGGGHFFHHGHHHHGHHGHHHHHHHHHHGHGHFGHGGHGHHHHHHHHGFFGGHHHDGHHHHHHHHHHHGHHHHHHHHHHHHHHHHHHHHHHHHHHHHHHHDHHHHGFHHHHHHHHHHHHECFGGFGGHHGHHHHHHHFGGHGFDFCDGGHHHHHHHHHHGHHHGHHGDGGHHHHHHHFGHFFHHGFHF0C.AFFGGGGGGGGGGGGFBFFF.CA
@M03495:530:000000000-LYBTV:1:1114:13274:18223 2:N:0:GCCCAGTG+AATTGCGG
ATATTTTGCCGTTGTAAACCAGCTAATCCTGAAAAAAAAATCAAAGCTAAAAACTACAATGCTAAGACCACGATGTGACTGCTATCAAAGTTAGATATATATGTAAATTATTCATCTGTCAAATCCTAGAATTATATCATACCTGCTCCAGCAATCACGACCTGTAATGGTTTAGTGGGTTGTTCACTGTTTCTGAAAAATGAAGATAGTTGTCCAGCTTCCAAAAAGTTTATTGTGTTTTCTAGTGGAGG
+
AAABCFFFFFCBGGGGGGGGGGHHHHHHHGHHHHHHGGGGHHHHHGFHHHHHHGHHHHHHHHHHGHHHHHHGGHGFHHHHHGHHHFHHHHHGHHHHHGHHHHHHHHHHHHHHHHHHHHHHHHGHHHHHGHHHHHHHHHHHHHHGHHHHHHHHHGHHGHGGGGGGGHFHHHGHHHHGHHGGGGGHHHHHHHHHHHHHGHHGHHFGFGHHGGHHFHGFGEGHHHHHGHEEFF;;FFFFFGBFFGB00CF.0AD
@M03495:530:000000000-LYBTV:1:1114:5935:18227 2:N:0:GCCCAGTG+AATTGCGG
ATATTTTGCCGTTGATAAACCAGCTAATCCTGAAAAAAAAATCAAAGCTAAAAACTACAATGCTAAGACCACGATGTGACTGCTATCAAAGTTAGATATATATGTAAATTATTCATCTGTCAAATCCTAGAATTATATCATACCTGCTCCAGCAATCACGACCTGTAATGGTTTAGTGGGTTGTTCACTGTTTCTGAAAAATGAAGATAGTTGTCCAGCTTCCAAAAAGTTTATTGTGTTTTCTAGTGGAG
+
BBBBBBFFFFBBGGGGGGGGGGHHHHHHHGHHHHHFGGGGGHHHHHGHHHHEHHGFFHHHGHHGHFHHHGFFDGHGGGHFFHFHHHHHHHHHHHEHGHHHHHHHHHHHHHHGHHHGHHHFHHHGHHHHHHGHGHFHHHGHHHGBHHEFHFGHHHGHHGFGGGCGFHHHFHHDGHHH110FAFFGEHHHHHHHHGHHHGHHAGHH0GHHE0;GHHFHCF/C0;:GFGHGDGFF0BB0;BCFGGBFFFFFF09
@M03495:530:000000000-LYBTV:1:1114:3714:18232 2:N:0:GCCCAGTG+AATTGCGG
ATATTTTGCCGTTGATAAACCAAAGCTCACATGCTGACAGATCGGAAGAGCGTCGTGTAGGGAAAGAGTGTCCGCAATTGTGTAGATCTCGGTGGGGGGCGGATCATTAAAAAAAAAAAAGGAAAAACAAAAGGGGGGAGACGAGACGGTCAAGACGGGAACAATTGTGAGCGGATAACAAGACAGAGGCAACAGCGTCGGACAAACAATGCACAGTGACGATGATCGAGAGTATCGATGATGACATCTGC
+
CCCCCFFFFFCCGGGGGGGGGGHHHHHHHHHHHHHHHGHHHHHHGGGGHHHGGGGFGAGGHGHHHHHHFGDFHGGGGGHHHH24@@F4F41F1??///-;:----.0C0CFFGC;-=---..////......:..-----...--....;..000/..-.-9:/000:0:00---9.0000//////:..;:..;.-;:9---;./...000000/:000....00:...;-0000...000000000000
@M03495:530:000000000-LYBTV:1:1114:12733:18241 2:N:0:GCCCAGTG+AATTGCGG
ATATTTTGCCGTTGATAAACCAGCTAATCCTGAAAAAAAAATCAAAGCTAAAAACTACAATGCTAAGACCACGATGTGACTGCTATCAAAGTTAGATATATATGTAAATTATTCATCTGTCAAATCCTAGAATTATATCATACCTGCTCCAGCAATCACGACCTGATTCCAAAAAGTTTATTGTGTTTTCTAGTGGAGGTCTTGGTCCTGGCAAACAACCTGCAGAAAAGCCAATCAAATATATTTTCACA
+
BCBCCFFFFFCCGGGGGGGGGGHHHHHHHHHHHHHHHGGGGHHHHHFHHHHHHHGHHHHHHHHHHEGHHHHHGGHGHHHHHHHHHHFHHHHHHHHHHHHHHHHHHHHHHHHHHHHHGHHHHHHHHHHFHHHGHHHHHHHHHHHHHHFFGFHHGGFGHHHGGGCGHHHGHHHHHHHGHGHHHFD<GHHGHHHHGHHHHHG<GHHHE0<CFHHFHHHFHGEGHHFFB9BFFF;FGEBFBBFFGBFFGGGBFGF
@M03495:530:000000000-LYBTV:1:1114:20790:18257 2:N:0:GCCCAGTG+AATTGCGG
ATATTTTGCCGTTGATAAACCAGGACTCAGGCTGGACCAAAGCTCACATGCTGACAGATCGGAAGAGCGTCGTGTAGGGAAAGAGTGTCCGCAATTGTGTAGATCTCGGTGGTGGCCGTATCATTAAAAAAAAAAAAAAAGAATAAACAGGCAGCGAAGGTGGAACACAACAACGAAAGACAATAACAAATGGAGGCACAGTTCACACAACACCACTGAGATTATAAGACGATGTGAAGTCGAGAGGAGAG
+
AACCDFFFFFDDGGGGGGGGGGHGHHHHHHHHHHGHHHHHHHHHGHHHHHHHHHHHHHHHHGGGGHHHGGGGEGHHHHGHHHHHHGH4FHGGGGGHHHG2B?44D?GHG/?F///0?<//00FFHFFDHFGCCDG---<:...000000/.....----.00..<0//.<....-..../<//000000.0000/....:F000000:...<9...0000000000<0<0.-...00:0:09.-<<...<.
@M03495:530:000000000-LYBTV:1:1114:28431:18259 2:N:0:GCCCAGTG+AATTGCGG
ATATTTTGCCGTTGATAAACCAAAGCTCACATGCTGACAGATCGGAAGAGCGTCGTGTAGGGAAAGAGTGTCCGCAATTGTGTAGAGTTCGGGGGTCGGCGTGGTATTAAAAAAAAAAATTAGAAAATGATTGTACAGAGTTGTACTCACGTTCAATGCTAGTCATTTGGCCAAACACTGTGTTGTTGGAACGTCTTCTATCCCTGTGTGCACCACCCATCCTGGTTCTTGTTCAGACAGGGACGTAGCGC
+
CCCCCFFFFFBAEGGGGGGGGCHHHHFHHHHHHGHHHHHHHHHHGGGGHHGGDEGAEFBGHGHHCGFG5BDFGGCCGGHGDFHF3434441/1>//////<////22211?11/>->--./<0000/000000000000/000000;00/...//0009000000;0000/0/9/.9.00;00:.;...///..././//////9//;B.////...9.:/.://://///////9////....-....--
@M03495:530:000000000-LYBTV:1:1114:29032:18275 2:N:0:GCCCAGTG+AATTGCGG
ATATTTTGCCGTTGATAAACCACCCTCCCTGTGGTCGTTATCTTGCTCCTTCTGTCGTCAACGAATTTACTAATTCCAAAGCTCACATGCTGACAGATCGGAAGAGCGTCGTGTAGGGAAAGAGCGTCCGCAATTGTGTAGATCGCGGGGGGCGGCGAGTACATAAGAAAAAAACAAAGCGACTGGTGCTGTGCACGCGTACGAGTTTCATTCCAGGGGCTGTCTTCGCTCCAGATATAGACGCTCAACGG
+
@BBBBFFFFFBBGGGGGGGGGGGEGHHGGHHHHHGHGEGDHHHHGHHGHHHHHBGHGGGHGHGGGGHHHHHHHHHHHHHHHHGHHHGHHHHHHHHHHHHHGGGGHHF?FFEEEGGHHGCHHHHH2>??<BFGGC2FGFC221?1//</--:-------;-9//9///;9/.99-..../.99--.././//9////9-----;...9//////99//.-9-;9////.....//////9//9.-.9./..-
@M03495:530:000000000-LYBTV:1:1114:16105:18275 2:N:0:GCCCAGTG+AATTGCGG
ATATTTTGCCGTTGATAAACCACCCTCCCTGTGGTCGTTATCTTGCTCCTTCTGTCGTCAACATTCCAAAGCTCACATGCTGACAGATCGGAAGAGCGTCGTGTAGGGAAAGAGTGTCCGCAATTGTGTAGATCCCGGGGGTGGCCGGGTCCTTTAAAAAAAAAAATAACACGAGGATCGCACTATGAGCACCAACTCCAGAACACAAGGCACGGAGGACATTACGATTTGTAGCGTTCCGATCAGTTCCG
+
BBBBBFFFFFBBGGGGGGGGGGGGGHHFFHHFHHFGEGGHHHHHHHGHHHHGHDGHGGGHGHHHHGHHFBFGHHHHHHHHHHHHHHEEHHCEEFHHHGEEGEGFFHHEHHHGFGDGFFFEFF@EFB3F23?33B22/>/<>-<-.<-<-::.:0:;0:0:;BA-?-.00///.:---/:...--/;/////9....9////;/./..:.;..9.--:-...////.;.../9///-.....9;-.////;.
@M03495:530:000000000-LYBTV:1:1114:27788:18311 2:N:0:GCCCAGTG+AATTGCGG
ATATTTTGCCGTTGATAAACCAGCTAATCCTGAAAAAAAAATCAAAGCTAAAAACTACAATGCTAAGACCACGATGTGACTGCTATCAAAGTTAGATATATATGTAAATTATTCATCTGTCAAATCCTAGAATTATATCATACCTGCTCCAGCAATCACGACCTGTAATGGTTTAGTGGGTTGTTCACTGTTTCTGAAAAATGAAGATAGTTGTCCAGCTTCCAAAAAGTTTATTGTGTTTTCTAGTGGAG
+
CCCCCFFFFFCBGGGGGGGGGGGHGHHHHHHHHHHHHGGGGHGHHHGFHHHHHGGHHGHHHHHHHHHHHCGHGGHFGFGHHHFFHHHHHHHHHHHHHHHHHHHHGHHHHHHHHHHHHHHHHHHFHHHHHHHHHHHHHHHGHHHGHHGGGFHGBGCHHFGFGGEGGGHBGHHGHHHFFGHHDEFGHHHHHHHHHHHHHFHGHHHHGHHGFGHHHHFFFGHHHEGFBGHFAFGGGGFFGFGGGGBFFFFC.0;
@M03495:530:000000000-LYBTV:1:1114:4588:18340 2:N:0:GCCCAGTG+AATTGCGG
ATATTTTGCCGTTGATAAACCAGCCTCCCTGTGATCGTTATCTTGCTCCTTCTGTCGTCAACGAATTTACTAATTCCAAAGCTCACATGCTGACAGATCGGAAGAGCGTCGTGTAGGGAAAGAGTGTCCGCAATTGTGTAGATCTCGTCGGTCGCCGTATCATTTTAAAAAATAAAAAACGACAAAGACATTCAAGTGTTTCACAAACGAAGTCACCCTTCGACAGCGAGAGGTAAACATCGACTCCGATA
+
>AA3AFFFFFBBG?GFGGGGGGEGGHHHGGHHHHHHGHHHHHHHFGHHGHHFHFHFGGGGGHGEGEGHHHHGHHHHFGGHHGHHHHHGGHHHBGHFFGHHG?FGHHHCFGEEEGFGHAHHHHGHFGB?GAC/CDFFF20212212>F//<<///-.--<<0>00<0=C0DH-.0=0;0-;:.:--/9///009000;000/00;00..9.C..00//../.....-.-----.////:;;/./-../.;.-
@M03495:530:000000000-LYBTV:1:1114:8831:18345 2:N:0:GCCCAGTG+AATTGCGG
ATATTTTGCCGTTGATAAACCAGCTAATCCTGAAAAAAAAATCAAAGCTAAAAACTACAATGCTAAGACCACGATGTGACTGCTATCAAAGTTAGATATATATGTAAATTATTCATCTGTCAAATCCTAGAATTATATCATACCTGCTCCAGCAATCACGACCTGTAATGGTTTAGTGGGTTGTTCACTGTTTCTGAAAAATGAAGATAGTTGTCCAGCTTCCAAAAAGTTTATTGTGTTTTCTAGTGGAG
+
ABACCFFFFFCCGGGGGGGGGGHHHHHHHHHHHHHHHGGGGHHHHHHHHHHHHHGHHHHHHHGHHHHHHHHHGGHGHHHHHHHHHHFHHFHHHHHHHHHHHHHHGHHHHHHHHHHHHHHHHHHHHHHHHHHHHHHHGHHHHHFHHHGGHHHGHHGHHFGGGGGEHGHDHHHGHHHGFGHHGGGGHHHFHHHHHHHHHHFGFGHBGGCGHHHGHHHGFGHHHHHHHGHFAFGFGGGGGF9FFBCFFGF;909
@M03495:530:000000000-LYBTV:1:1114:27262:18360 2:N:0:GCCCAGTG+AATTGCGG
ATATTTTGCCGTTGATAAACCAGCTAATCCTGAAAAAAAAATCAAAGCTAAAAACTACAATGCTAAGACCACGATGTGACTGCTATCAAAGTTAGATATATATGTAAATTATTCATCTGTCAAATCCTAGAATTATATCATACCTGCTCCAGCAATCACGACCTGTAATGGTTTAGTGGGTTGTTCACTGTTTCTGAAAAATGAAGATAGTTGTCCAGCTTCCAAAAAGTTTATTGTGTTTTCTAGTGGAG
+
BBBBBFFFFFBBCGGGGGGGFFHHHHHFHHHHHHGHHGGEGHHHHHBFHHFGDBEFGGHGBGFGGDGHHFFEFCGGFFFHHHHHHEGGGHHHFHFGFHHHHHHHEFGHHHHHHGHHHHHHHHHHHHFHHHHGHHFFFHFFFHGGHHGHFHHG2FGHH2FDFGCDGGBDDFF1GFHHDHGED.-CGH1GFHDGHGGHFGHHHFFHHGFG0;CGCG00:/CGH0CGG0C.9FFE9BFFGGFFGB9F9FFFFBC
@M03495:530:000000000-LYBTV:1:1114:13867:18402 2:N:0:GCCCAGTG+AATTGCGG
ATATTTTGCCGTTGATAAACCAGGACTCAGGCTGGACCAAAGCTCACATGCTGACAGATCGGAAGAGCGTCGTGTAGGGAAAGAGTGTCCGCAATTGTGTAGATCTCGGTGGTCGGCGTATCATTAAAAAAAAAAAAAGGTGAGCGTTTAGGCGACAGAGAAGCATGTTAAGGATACACGAAACACTGAGATAGTGGAGGTCGCGCATGACTCGAATAGCAGTGCAGAGTATTTCGTACAAGTCGCTCGAG
+
BCCCCFFFFFCCGGGGGGGGGGHGGHHGHHHGHHGHHHHHHHHHHHHHHHHHHHHHHHHGHGGGGHHHGAEGGGHHHHGHHHFGHBG4BFFEGGGHFH4FFFE444FGF/EG/3//>B//?=@DD22>FFFG@A--=<..0;0.0-..-.000----;///0/0;000000000::0;09:.9-/:000:000900.0.../-----:.0000../;.0000000000.;900009./..0090.-..-9.
@M03495:530:000000000-LYBTV:1:1114:19845:18403 2:N:0:GCCCAGTG+AATTGCGG
ATATTTTGCCGTTGATAAACCAGGACTCAGGCTGGACCAAAGCTCACATGCTGACAGATCGGAAGAGCGTCGTGTAGGGAAAGAGTGTCCGCAATTGTGTAGATCTCGGTGGGCGCCGTATCATTAAAAAAAAAAAAAGGTAGGACAACTGTAGGTCGCGGCGCTTCGTGATGATGAGGACAATAGGATCGACAGTCGGAAAGACATCAGAGCTGGAGGTAACTGTGCGCATGAAGACGTGATACGCGAGC
+
CCDDDFFFFFCCGGGGGGGGGGHGHHHHHHHHHHGHHHHHHHHHHHHHGGHHHHHHHHHHHGGGGFGHGEFGEEFHHHGHHHHHHBGBFGGGGGGHGHH?F3B44?BFG/EE//E////<=0D2D22DFG@A/<<<--:.010.0<<..0<<1<C11-------<..-/.//111110<<<B.011001/..-9900.--.-.///100000/00/....010111119--..011:/.<../1<9.9---
@M03495:530:000000000-LYBTV:1:1114:14615:18410 2:N:0:GCCCAGTG+AATTGCGG
ATATTTTGCCGTTGATAAACCAGCTAATCCTGAAAAAAAAATCAAAGCTAAAAACTACAATGCTAAGACCACGATGTGACTGCTATCAAAGTTAGATATATATGTAAATTATTCATCTGTCAAATCCTAGAATTATATCATACCTGCTCCAGCAATCACGACCTGTAATGGTTTAGTGGGTTGTTCACTGTTTCTGAAAAATGAAGATAGTTGTCCAGCTTCCAAAAAGTTTATTGTGTTTTCTAGTGGAG
+
BBBBAFFFFFBBC2EGFGGGGCCEFHFDEHHHDGFGGE2EEHHHGFFHHHHFGHGGHGGHFHFHH5EGG?FGGCHGHHBGHHGFHHHHHHHHHFHHGHHHFFFHGHHHHHHHHHGHHFHGHHFHHHHHHHHGHHFHHHGHHHHGHHHHGGHHHFHHH1FADDGFHHHFHFG?DGFDFGFHDGGGHHFHGHHHHHHHFHFGGGHDGHHGBGCFHHCCGHHHGCB;00.;ABFGGGGFFFFBFB0FFFBFF0;
@M03495:530:000000000-LYBTV:1:1114:20694:18411 2:N:0:GCCCAGTG+AATTGCGG
ATATTTTGCCGTTGATAAACCACCCTCCCTGTGGTCGTTATCTTGCTCCTTCTGTCGTCAACGAATTTACTAATTCCAAAGCTCACATGCTGACAGATCGGAAGAGCGTCGTGTAGGGAAAGAGTGTCCGCAATTGTGTAGAGCTCGGGGGTTGCCGTGTCATTAAAAAAAAAAAAAAAAGAGTAAGAGAGATATGGAGATGGGAGATATAAGAAGGAAGCAGAAGAATGCGTGTTGACTGTGAGAACAGT
+
BBCDEFFFFFECGGGGGGGGGGGGGHHGGHHHHHHHGGGHHHHHHHHHHHHHHHHHGGGHGHGGGHHHHHHHHHHHHHHHHHHHHHHGHHHHHHHHHHHHGGGGHHHGGGGEGHFHHGHHHHHHDFBDGGGGCGHHHH22222222?C//E---.0-:-</11<1<11CFGGG?-D----../<1111<<..111111:0/00./../11111:1/../..0///00/<11...9.<10110111110//1
@M03495:530:000000000-LYBTV:1:1114:22469:18427 2:N:0:GCCCAGTG+AATTGCGG
ATATTTTGCCGTTGATAAACCAGGACTCAGGCTGGACCAAAGCTCACATGCTGACAGATCGGAAGAGCGTCGTGTAGGGAAAGAGTGTCCGCAATTGTGTAGATCTCGGTGGTCGCCGTATCATTAAAAAAAAAAAAAGAGGAGATAGATAAGGGTCGCGGGACGAACGTAGAAAATATGTGTCGTGAGTAGTGAACAAAGCGGTCGAGGGAGATGACGGGAGCTGAGTGCACGGCACACAGGTGGAGAAA
+
CCBCCFFFFFDDGGGGGGGGGGHGHHHHHHHHHHGHHHHHHHHHHHFGHHHFHHHHHHHHHGGGGGHHGEAFEFGHHHGHHHHHHFH@GHGGGGGGHHHCDBF4BGGHG/?F?3</?//<0B33@@2FDGGFG--A--../..../00000000../--<9--<-----.<..:0/0:000000.../.0000/0000/.//.-<---<--.../000.--.-..00.<0000.----/....00...0.0
@M03495:530:000000000-LYBTV:1:1114:20278:18427 2:N:0:GCCCAGTG+AATTGCGG
ATATTTTGCCGTTGATAAACCAGGACTCAGGCTGGACCAAAGCTCACATGCTGACAGATCGGAAGAGCGTCGTGTAGGGAAAGAGTGTCCGCAATTGTGTAGATCTCGGTGGTCGCCGGATCATTAAAAAAAAAAAAAAGTTGAGACACGGTGGAGCGGACAAGAGTAAGAGCTGCGAGACGCGATACACTGGCAGTGCCTATCAATGTCGAACGAATCAGACTCAACAGGAAGATGCGAGCTCACGCAGG
+
CDCCDFFFFFDDGGGGGGGGGGHGHHHHHHHHHHGHHHHHHHHHHHHHHHHHHHHHHHHHHGGGGHHHGEEGEGGHHHGHHHHHHBGFGHGGGGGHHHH2FFB4FFHHF/EF<3>/?///?<02F2D@FB?FCA@D--:.00000.0//.:;...:/-----../.;00000/000----..--999-000;/:/.:0:00:;000000:....-....0:000000:0/../.;0;:-.--.000..---
@M03495:530:000000000-LYBTV:1:1114:18279:18436 2:N:0:GCCCAGTG+AATTGCGG
ATATTTTGCCGTTGATAAACCAGCTAATCCTGAAAAAAAAATCAAAGCTAAAAACTACAATGCTAAGACCACGATGTGACTGCTATCAAAGTTAGATATATATGTAAATTATTCATCTGTCAAATCCTAGAATTATATCATACCTGCTCCAGCAATCACGAGTAATGGTTTAGTGGGTTGTTCACTGTTTCTGAAAAATGAAGATAGTTGTCCAGCTTCCAAAAAGTTTATTGTGTTTTCTAGTGGAGGTC
+
?ABBBFFFFFBBGGGGGCGGGGGHFHHHHHHHHFFHFECAEHHHHHFGHHFHBGGFGHHHHGHHHGHHGHHHGGHGHHFDGHFHHHHHHHFGHHHHHHHHHHHHGHHHHGHHHGDHHBHGHHGFHFHHHHHHHHHHHHGGHHFFGGGGHHHHEHGGHCGGGFGGHHHHGHHHHBGGFGGGDHDDHHFDGHHHHGFGHGAGH0GHHHHECCGCGBGFHCFHB;:CEACGGGFGGCFFFFFGFGF;9CFEG;/
@M03495:530:000000000-LYBTV:1:1114:18491:18447 2:N:0:GCCCAGTG+AATTGCGG
ATATTTTGCCGTTGATAAACCAGCTAATCCTGAAAAAAAAATCAAAGCTAAAAACTACAATGCTAAGACCACGATGTGACTGCTATCAAAGTTAGATATATATGTAAATTATTCATCTGTCAAATCCTAGAATTATATCATACCTGCTCCAGCAATCACGACCTGTAATGGTTTAGTGGGTTGTTCACTGTTTCTGAAAAATGAAGATAGTTGTCCAGCTTCCAAAAAGTTTATTGTGTTTTCTAGTGGAG
+
@AACCFFFFFBAGGGGGGGGGGHGHHHHHGHHHGHHHGGGGHHHHHFHHHGHHHGHHHHHHHHHHHHHGHHHGGHGHHGGHHHHHHHHHHFHHHHHHHGHHHHHHHHHHGHGHHHHHHHHHGHHHHHHHHHHHHHHHHHHHHFFHHHHHHHHFFHHHFGGGGGGHHHHHGHGHHHH=GHHGGGGHHHHHGHHHHHHHHGHHHHHHEFHHFFHHHGGGGCFHFGGBBGEDFGGGGGGGG/BFFGGFGGBGBA
@M03495:530:000000000-LYBTV:1:1114:6821:18450 2:N:0:GCCCAGTG+AATTGCGG
ATATTTTGCCGTTGATAAACCAGCTAATCCTGAAAAAAAAATCAAAGCTAAAAACTACAATGCTAAGACCACGATGTGACTGCTATCAAAGTTAGATATATATGTAAATTATTCATCTGTCAAATCCTAGAATTATATCATACCTGCTCCAGCAATCACGACCTGTAATGGTTTAGTGGGTTGTTCACTGTTTCTGAAAAATGAAGATAGTTGTCCAGCTTCCAAAAAGTTTATTGTGTTTTCTAGTGGAG
+
B@BBBFFFFFDAGGGGFFGFGGHHHHHHHGHHHGHHHGAEGHBBGE52FGGHHHGHH3FDGHGHEGFDGEFGGGFFFHHHFF3FGFGGHFBFGHHGFGHHHHHHHHHHHGHHGHFHHHHHHHHHHHHHFHBHHHHHGHHHHHHFHHE2FGGHEFGFG2FDG?C?GHHHGFFGDAFG<DFH.>CDEB1DFDFHHBDGEGG0CGBG0;CCCC;CGFBCCC/0:G/;GH...900BCFFGGFGFFBFGF;;.9:
@M03495:530:000000000-LYBTV:1:1114:19318:18453 2:N:0:GCCCAGTG+AATTGCGG
ATATTTTGCCGTTGATAAACCACCCTCCCTGTCCAAAGCTCACATGCTGACAGATCGGAAGAGCGTCGTGTAGGGAAAGAGTGTCCGCAATTGTGTAGATCTCGGTGGGTGCCGGAGCATTAAAAAAAAAACATATCAGCACACATGCGCCTAGCGATAGCTGCAAAACAGAATCCAACGCTTAGAACCACAGTGACAGAACACGAATGAGACCACACAGTCGACATACTGCAACTATAGCTACACTGACC
+
BBBBBFFFFFB?GGGGGGGGGGGGGHHGGHHHHHHHHFHGHHGHHGEHHGHHHGHHHDGGGHFFGEEFE1FGFFGGHHGFHBG@BDEGGGAGG4@FHB4444?EC/>A////3<////?BF2@@GHGC?/-..11111110./..000....::/;-...000//00/../;900090/:-...0000=....////;9//.9..-9;//99/..;....//.:-../9//////9//://///9.//9//
@M03495:530:000000000-LYBTV:1:1114:13502:18460 2:N:0:GCCCAGTG+AATTGCGG
ATATTTTGCCGTTGATAAACCAGCTAATCCTGAAAAAAAAATCAAAGCTAAAAACTACAATGCTAAGACCACGATGTGACTGCTATCAAAGTTAGATATATATGTAAATTATTCATCTGTCAAATCCTAGAATTATATCATACCAGCTCCAGCAATCACGACCTGTAATGGTTTAGTGGGTTGTTCACTGTTTCTGAAAAATGAAGATAGTTGTCCAGCTTCCAAAACGTTTATTGTGTTTTCTAGTGGAG
+
3AAAAFF5FFD>EEGGFGFFGCHDFHHGGGHHGFF5FE?EEHGGHGHHHGFGFGEGHHFFHFHHH5BGHFHHGCGGHFHFFFHGHFHHHFFGHDHHHFGGHHHFGBGHHHHHHHGHHHHGGHHHHHHHHHFFGGFHHHHHHHHEGCFFCGFFFHHHHGGGGC<AGDG1DGHFBC1D>1FFGFDDEGFGHGDGDGHHGHE<.GGB=GCF0:;CHC0;;CCF0=CGC;:.;.9CAGFBGFBFBBB0FFBF?0C
@M03495:530:000000000-LYBTV:1:1114:24088:18481 2:N:0:GCCCAGTG+AATTGCGG
ATATTTTGCCGTTGATAAACCAGCTAATCCTGAAAAAAAAATCAAAGCTAAAAACTACAATGCTAAGACCACGATGTGACTGCTATCAAAGTTAGATATATATGTAAATTATTCATCTGTCAAATCCTAGAATTATATCATACCTGCTCCAGCAATCACGACCTGTAATGGTTTAGTGGGTTGTTCACTGTTTCTGAAAAATGAAGATAGTTGTCCAGCTTCCAAAACGTTTATTGTGTTTTCTAGTGGAG
+
ABABBFFFFFBAGGGGGGGGGGHHHHHHHHHHGHHHHGGGGHHHHHHFHHHHHFGHHHHHHHHHHHHHHGGHGGHGHHGHFHGHHHFHHHHHHHHHHHHHHHHGFHHHGHHHHHHHHHHHHHHHHHHFHHHHHHHHHHHHHHHHHHGHHHHHHHGHHFGGGGGGHHHHHHDFHHHF=GHGGGGGHGFGHHHHHHHHHHHHFHHHGHFHGHHHHHHGHGCHHGBCCC..;CCFAFGFGFBBFFGFGBFFF0;
@M03495:530:000000000-LYBTV:1:1114:9246:18483 2:N:0:GCCCAGTG+AATTGCGG
ATATTTTGCCGTTGATAAACCACCCTCCCTGTGGTCGTTATCTTGCTCCTTCTGTCGTCAACGAATTTACTAATTCCAAAGCTCACATGCTGACAGATCGGAAGAGCGTCGTGTAGGGAAAGAGTGTCCGCAATTGTGTAGATCTCGGTGGTCGCCGTATCATTAAAAAAAAAAACAAAATAAGATCAGAGATTAGCAGCTGTAGAATGGCTAAGAATAGACGGGAATATCTTGAGATGAATTGAGTGAGA
+
ABBCDFFFFFDCGGGGGGGGGGGGGHHGGHHHHHFHGGGHHHHHHHHHHHHHHHHHGGGHGHGGGHHHHHHHHHHHHHHHHHHHHHHHHHHHGHHHHHHHGGGGHHHGGGGEGGHHHGHHHHHHFG3D?CGGGGGHHHFBFB>DFHA//?A<1</.<-.001110=DDGCGF@--.....:0000000;00/0000/00//000000000//00000;000:..-.-/0000:000.:0:0000;0:0000
@M03495:530:000000000-LYBTV:1:1114:3872:18496 2:N:0:GCCCAGTG+AATTGCGG
ATATTTTGCCGTTGATAAACCAGAACCATCCAAAGCTCACATGCTGACAGATCGGAAGAGCGTCGTGTAGGGAAAGAGTGTCCGCAATTGTGTAGATCTCGGGGGTCGCCGTTTCATTAAAAAAAAAAAAAATAGAACTTCCAATGTCACAAGTGTGGTTAGAGATAGAGTGGGATGAAGATACAATAAGAAAGAAAATGCAAGATAGACAATCACAGACATGGACAGATTCAGAGCGCTGTAGCGATCAG
+
CCBCBFFFFFBBGGGGGGGGGGGHHHHHHHHHHHGHHHHHHHHHHGGHHHHHHHDFGGGHFGGGFAABGGGFFGHHHGFGBGFDEGCEHH4@BE3B4B441//><</<//<//<1<1?11?DD@?--A----.00000000000;/00;00:.0900./.0;0;0;00;;00..././///:////9///////9.//9//;9///B////////////.//9//:/.///9/////--.-.://--..9:
@M03495:530:000000000-LYBTV:1:1114:12192:18498 2:N:0:GCCCAGTG+AATTGCGG
ATATTTTGCCGTTGATAAACCAGCTAATCCTGAAAAAAAAATCAAAGCTAAAAACTACAATGCTAAGACCACGATGTGACTGCTATCAAAGTTAGATATATATGTAAATTATTCATCTGTCAAATCCTAGAATTATATCATACCTGCTCCAGCAATCACGACCTGTAATGGTTTAGTGGGTTGTTCACTGTTTCTGAAAAATGAAGATAGTTGTCCAGCTTCCAAAAAGTTTATTGTGTTTTCTAGTGGAG
+
AA@BBFFFFFBBGGGGGGFGGGHHHHHHHHHHHHHDGEEEGHHHGHHHHGEFDDEHHFFHGHHGHDGGF2FGEGEFHHGFFGBFFFFHFGHGFFDGHHFGHHHHHHGHGFHGFFHHGHHHHHHHHHFFHHHHHHHHHGHHHHBFHHHHGHFHHHFHB2CEGCCFHHHGHHGFF0GGDGHHGGGDGHGHHHGHHGGHGEDHGFHB0;CCFH00;CC0CGCGHF::;0;:D9CFBFGGFCFFFBBFF0B0C99
@M03495:530:000000000-LYBTV:1:1114:18798:18499 2:N:0:GCCCAGTG+AATTGCGG
ATATTTTGCCGTTGATAAACCAGGGACTCAGGCTGGACCAAACTCACATGCTGACAGATCGGAAGAGCGTCGTGTAGGGAAAGAGTGTCCGCAATTGTGTAGATCTCGGTGGTCGGCGTATCATTAAAAAAAAAAAAAAAAGAGAGGTAGGCAGGGTGAGAGCGATAGAGATAAATGGAGAGTAATTAACAAATGTAGTGAACGTGGAAGTGAGTCTATCCATCGGGATCGAAGACATATAGTGACGCGGG
+
DDCCDFFFFFCBGGGGGGGGGGHGGGGHHHHHHHHGHHHHHHHHHHHHHHHHHHHHHHHHHGGGGHHHGEGGGGHHHHGHHHHHHBFBFGGGGGGHHHHHFGD44GHGG??E?3<//////@@2G2FDFFF@G-<@-----..//.<0:0.00.--:...10.--...111111<1100::.0:111:1110.<11111/110..9..0/0010<11111/111..--..../..//<11111111.<---
@M03495:530:000000000-LYBTV:1:1114:2845:18510 2:N:0:GCCCAGTG+AATTGCGG
ATATTTTGCCGTTGATAAACCACCCTCCCTGTGGTCGTTATCTTGCTCCTTCTGTCGTCAACACTAATCCAAAGCTCACATGCTGACAGATCGGAAGAGCGTCGTGTAGGGAAAGAGTGTCCGCAATTGTGTAGATCTCGGTGGTCGCCGGGTCATTAAAAAAAAAAAAAAAATATAGAGCAGACAGATGGAATCAGTACTGAGACATGCCACAGTAAGTATGACAGAGTGAGACGAAGCGGAAGGACACG
+
CCABCFFFFFCCGGGGGGGGGGGGGHHGGHHHHHGHFGGHHHHHHHHHHHHHHHHHGGGHGHHGHHHGHGGGFGHHHHHHHHHHHHHHHHHHHGGGGHHGGGGGEGHFGFGGHAGHGDEBFGEG@CGHHHHFH222@2>=F??D/1<//<--<>01=000=G@:--:-----;.000;0000//.///099/00000:0000:00;/000000.:00000000000://000000.--.--;-99...:..
@M03495:530:000000000-LYBTV:1:1114:12364:18516 2:N:0:GCCCAGTG+AATTGCGG
ATATTTTGCCGTTGATAAACCAGCTAATCCTGAAAAAAAAATCAAAGCTAAAAACTACAATGCTAAGACCACGATGTGACTGCTATCAAAGTTAGATATATATGTAAATTATTCATCTGTCAAATCCTAGAATTATATCATACCTGCTCCAGCAATCACGACCTGTAATGGTTTAGTGGGTTGTTCACTGTTTCTGAAAAATGAAGATAGTTGTCCAGCTTCCAAAAAGTTTATTGTGTTTTCTAGTGGAG
+
ABBBBFFFFFBAGFGGGGGGGGHHHHHHHHHHHHHHHGGGAF3FHF5AFGHHGDAGGFHHFDF5F@3FGBFGECE1FBFDDBFDGD?GHFGGEE@FFGFFFDBGBGHFH4FHFHB?FFFFEGHGFH34BFFGHDFDDG3FDFHGFE02BC2F2F<<F2@D/CCAGDG11FFHHHF11FGFFE-E.=1000DH0GDDGHHH..DG<G0:0CGCHGH00/;C0C/;CFF.A:;B0C0000;CFFB00CBFA0C
@M03495:530:000000000-LYBTV:1:1114:20519:18522 2:N:0:GCGCAGTG+AATTTCGG
ATATTTTGCCGTTGATAAACCAGGACTTAGGCTGGACCAAAGCTAACATGCTGACAGATCGGAAGAGCGCCGTGTAGGGAAAGAATGACCGCTATTGATATATGTACATTATTCATCTGTCAAATACTAGAATTATATCATACCTGCTCCAGCAATCACGACCTGGAATGGTTTAGTGGGTTGTTCACTGTTTCTGAAAAATGAAGATAGTTGTCCAGCTTCCAAAAAGTTTATTGTGTTTTCTGGGGGAG
+
AAAAAFFFFFDAGGGGGGGGGGH00001AA111B0BA0BCH0BA1D01G1111DF11011/E/A/BG0/////>F01F/>0/000B11@1>//>/2122>2>22222B2BB22F2BF2BFEGBEG112B1BGGHH2GGBGGHGHFG<1FGHBF0@1FFF///>A000>FFF1=F<<<10<.<-C.==DBGGFFFEHHF0;CGH00CC0:CG0G0C0;B/B9;/BF099C0;B0B0000///99900/9--9
@M03495:530:000000000-LYBTV:1:1114:3776:18523 2:N:0:GCCCAGTG+AATTGCGG
ATATTTTGCCGTTGATAAACCAGCCTCCCTGTGGTCGTTATCTTGCTCCTTCTGTCGTCAACGAATTTACTAATTCCAAAGCTCACATGCTGACAGATCGGAAGAGCGTCGTGTAGGGAAAGAGTGACCGCAATTGTGATGAACAAGGTGGGGCGGGAGTTCTTTAAAAAAAAAAGACAAGGGTATGAAATTGTGTCGCTGCACAAGTATATAGAGACGTAATCTGAGATGCTGAGGCAGGTGAGTAGGTA
+
AAABB5@FFFBAEECGGFDGGAG4FHHHGHHGEBGFEGGHHFFHGBGEGHHHBEDGFGEGEGGGGHHHGFGFFFGHHHFH3FGHFHC53FFFHHHGHH@1??EE?FHCE?E>?/BGFFFHG0?F??1BF?DC?D1@FD22221110</<?////-----;/00C00;900;---9.:.9...99//////;9F//./....://;..;/9/////9/..9.../////:;/////...;.-.//9//////
@M03495:530:000000000-LYBTV:1:1114:8532:18558 2:N:0:GCCCAGTG+AATTGCGG
ATATTTTGCCGTTGATAAACCAGCTAATCCTGAAAAAAAAATCAAAGCTAAAAACTACAATGCTAAGACCACGATGTGACTGCTATCAAAGTTAGATATATATGTAAATTATTCATCTGTCAAATCCTAGAATTATATCATACCTGCTCCAGCAATCACGACCTGTAATGGTTTAGTGGGTTGTTCACTGTTTCTGAAAAATGAAGATAGTTGTCCAGCTTCCAAAAAGTTTATTGTGTTTTCTAGTGGAG
+
A1>AA3D3DDDAE?FFGFDG1FGCFGHG1A3B1GF1FEEEG0GHFHHHGA11BFAFBGF1AFFDF2FDHCBG/EEAFHDHGBFFGFEGFFHBGHFFFFDGHFHHGFHHFHHBEGDFHFGFFHGG2GHHHHHHE1DDFDHFHH10BF0<GFFCBF0F1@@CF/>A0?G?<GGGHAGFFFEE<CCCFFBGFFHFHBGHF0D0<CD0=G:0CGGHFF0;0//:0CC00CEEBFCFGGGGFFBF/FFFB0C;99.
@M03495:530:000000000-LYBTV:1:1114:18312:18583 2:N:0:GCCCAGTG+AATTGCGG
ATATTTTGCCGTTGATAAACCAGCTAATCCTGAAAAAAAAATCAAAGCTAAAAACTACAATGCTAAGACCACGATGTGACTGCTATCAAAGTTAGATATATATGTAAATTATTCATCTGTCAAATCCTAGAATTATATCATACCTGCTCCAGCAATCACGACCTGTAATGGTTTAGTGGGTTGTTCACTGTTTCTGAAAAATGAAGATAGTTGTCCAGCTTCCAAAAAGTTTATTGGGTTTTCTAGTGGAG
+
ABBBBFFFFFDAGGCGGGGGGGHHHHHHHHHHFHFFFGGGGHCHHHB2GBFGHGEHHGFHFDGDHHGHFH2GEEGFFHHDEDGHHFFHGHHGHG4GGFFFFHHHG4GFHBFGFFFGDHHHGDGHHFGBHFFHHHD?GH3FGF3BGH02?CGB22<FCCGDDCCGHFDGGGGFFGHE<<AEDG?DAD1DGHFHFFDDGGHGAGHFFGHHEB;00<;CBG/:FC/GBFC..;CFBFF00.;;CE0;0000C0.
@M03495:530:000000000-LYBTV:1:1114:16262:18609 2:N:0:GCCCAGTG+AATTGCGG
ATATTTTGCCGTTGATAAACCAGCTAATCCTGAAAAAAAAATCAAAGCTAAAAACTACAATGCTAAGACCACGATGTGACTGCTATCAAAGTTAGATATATATGTAAATTATTCATCTGTCAAATCCTAGAATTATATCATACCTGCTCCAGCAATCACGACCTGTAATGGTTTAGTGGGTTGTTCACTGTTTCTGAAAAATGAAGATAGTTGTCCAGCTTCCAAAAAGTTTATTGTGTTTTCTAGTGGAG
+
ABBBBFFFFFBAGGGGGGGGGGHHHHHBHHHHHHHHHGGGGHGHHHHHHFGBHHGFHHHHHHHHHFHHHFFGEEHGFHHHHBCHHHFHHHHHHHHHHHGHHGGHHHHHHHHHHHHHHHHHHHHHHHHHHHFHHGHHHHHHHHGHHHFCFHHHHGHHHGHGGGGGHHHHGHHGHHHGFDGHGGGGHHHHHHHHHHHFHHHHHHHHHHGEHHHFHGGHHHGGFHHHBCAEDFGGGGGGGGGGGGCFBBFFF09
@M03495:530:000000000-LYBTV:1:1114:13430:18621 2:N:0:GCCCAGTG+AATTGCGG
ATATTTTGCCGTTGATAAACCAGTCAGGAGTCCAAAGCTCACATGCTGACAGATCGGAAGAGCGTCGTGTAGGGAAAGAGTGTCCGCAATTGTGTAGATCTCGGGGGTGGCCGGAGCATTAAAAAAAAAAAAAAAGAAGGAAGAAAAAGGAGTAGGGAGATGGACTAAAAAAAGATAAACAACAACAACTGGAGATCTGTAGCGCAGAGTGGTTGGCACAAGGATCAGCCACTCAGACTCGTAACGAACGA
+
CCDDDFFFFFDDGGGGGGGGGGHHHHHHHGHHHHHHHHHHHHHHHHHHHHHHGHHHGGGGHHHGEGGEGBFHHGHHHHHHBF4BGGGGGGHHGE2B3B4BDHAF//E//>0=@////?1@1=DGHC@F?<A-C9-.../../../:/..././/:0./..<00:00/0000--..00:0:0........0///.0/000<000-----9<0.09.-000//...:/:00/./0</0<000....9...--.
@M03495:530:000000000-LYBTV:1:1114:26614:18626 2:N:0:GCCCAGTG+AATTGCGG
ATATTTTGCCGTTGATAAACCAGTCTCCAAAGCTCACATGCTGACAGATCGGAAGAGCGTCGTGTAGGGAAAGAGTGTCCGCAATTGTGTAGATCTCGGTGGGCGCCGTGTCATTAAAAAAAAAAAAAAGTATGAGAGCAAGAACGGTGGACGGGATTTGAGTATGTAAGGTAATAAGAGGAGTAGCAAGATGTGTCTTAAGAGTGGTGGTAGTTGCTTGTGAGTCCGCGAGGCATTGTTGTGACACGTGA
+
CCCCDFFFFFCDGGGGGGGGGGHHHHHHHHHHHHHHHHGHHHHHHHHHHHHGGGGHHHGEGGGGGHHHGGHHHHHFG5DGGGGGGHHHH2@344BB@BF>AF//>/>E//BB?3D3DGHH?CG?A--C-.<00=0000.0/////.:....0---../00:.;00000000;0;0;0000...//000;:/0000000;0000000.0...000:00000.000000.------.00000.;;0000....
@M03495:530:000000000-LYBTV:1:1114:16965:18630 2:N:0:GCCCAGTG+AATTGCGG
ATATTTTGCCGTTGATAAACCAGCTAATCCTGAAAAAAAAATCAAAGCTAAAAACTACAATGCTAAGACCACGATGTGACTGCTATCAAAGTTAGATATATATGTAAATTATTCATCTGTCAAATCCTAGAATTATATCATACCTGCTCCAGCAATCACGACCTGTAATGGTTTAGTGGGTTGTTCACTGTTTCTGAAAAATGAAGATAGTTGTCCAGCTTCCAAAAAGTTTATTGTGTTTTCTAGTGGAG
+
CCCCDFFFFFCBGGGGGGGGGGHHHHHHHHHHHHHHHGFGGHGGHHHHHHHGHHGHHHHHGHHHHHHHHHHHGGHGHHHHHHHFHFHHHGHHHHHHHHHHGHHHHHHHHHHHFHHGHHHHHGHHHHHHHHHGHHGHHHHHHHFHHHGGFGHHGHHHHGHGGGGGHGHHHHHGFGHHGHHGFGGGHHHHHHGGGHFFHGHHGHHHHGHHHHGHHHHGHCCGFHGHFHHAAFFGGFGGGGFFGEFFBB00;09
@M03495:530:000000000-LYBTV:1:1114:19936:18630 2:N:0:GCCCAGTG+AATTGCGG
ATATTTTGCCGTTGATAAACCAGCTAATCCTGAAAAAAAAATCAAAGCTAAAAACTACAATGCTAAGACCACGATGTGACTGCTATCAAAGTTAGATATATATGTAAATTATTCATCTGTCAAATCCTAGAATTATATCATACCTGCTCCAGCAATCACGACCTGTAATGGTTTAGTGGGTTGTTCACTGTTTCTGAAAAATGAAGATAGTTGTCCAGCTTCCAAAAAGTTTATTGTGTTTTCTAGTGGAG
+
ABCCCFFFFFCBGGGGGGGGGGHHHHHHHHHHHHHHHGGGGHHHHHHGHHHHGHGHHHHHGHHHHEHHHHGHGGHGHHHHHFHHHHHHHHHHHHHHHHHHHHHHHHHHHHHHHHGHHGHHHHHHHHHHHGFHHHHHGHHHHHHHHHHGHGHHFGFHHFHGDGGGHGHHHHHGGHHHGHHHGGGGHHHHHHHHHGHHHHHHHHHH<CGHGHHGHHFGGF/GFHHHBCCEEBFBFFGGGGBBFFGGGGGB.:A
@M03495:530:000000000-LYBTV:1:1114:21688:18640 2:N:0:GCCCAGTG+AATTGCGG
ATATTTTGCCGTTGATAAACCAGGGACTCAGGCTGGACCAAAGCTCACATGCTGACAGATCGGAAGAGCGTCGTGTAGGGAAAGAGTGTCCGCAATTGTGTAGATCTCGGGGGGCGCCGTATCATTAAAAAAAAAAAGAACAAAGTAAATAGTGTAAGGCGACTGAGCGGCACGATAGAAGATGGTGAGGATGGTGTGCATGATGACTGAAGAGATGGGGTTAATAGTGTCACAGTCATCTGACGAAGACA
+
CDCCDFFFFFDDGGGGGGGGGGHGGGGHHHHHGHHGHHHHHHHHHHHHHHHHHHHHHHHHHHGGGGHHHGGGGEGHHHHGHHHHHGBGFGHGGFGGHFFH24??4D?HGF/<?--A-<--...1<<1<BBFCD-=AD.<.///./11111101111110/----.000---<-.9..<1110<10:11..0:0.<1<.111101110110001./1:0.9.-<111111111111<00111:11..-..</
@M03495:530:000000000-LYBTV:1:1114:28899:18647 2:N:0:GCCCAGTG+AATTGCGG
ATATTTTGCCGTTGATAAACCAAAGCTCACATGCTGACAGATCGGAAGAGCGTCGTGTAGGGAAAGAGCGTCCGCAATTGTGTAGATCTCGGGGGTGGGCGCATACTTAAAAACAAAAAACGTGTCTGCGCCATGGCCACGTCCCATCCGTCTAAGCAACTGACCGAGGTTGGTGCGAGCTTGCCGCCCTATTATCTCTTGTCCGATAAAGGCTTGGCGCAGTGTCGGCTGCGGTGCGTCACGCGCTGGTG
+
BBBB@FFFFFBBGGGGGGGGGGHFHHHHHFHGHHHHHHHHGHHHAGGGHHHGGGGGGHGHFEFHHHGG2>1?EEEGGGFHHHF43B4BF4BF/E//////////?1111111?//?0>.-.<0./<000<-...0/://.-....<0/:.9...00/0/9/90;/9--;A/.-../-.--.//./-----./////////////...-.///.//-./9.9-.///.-;.-.--.-9-9-...:---9-B.
@M03495:530:000000000-LYBTV:1:1114:13838:18655 2:N:0:GCCCAGTG+AATTGCGG
ATATTTTGCCGTTGATAAACCAGCTAATCCTGAAAAAAAAATCAAAGCTAAAAACTACAATGCTAAGACCACGATGTGACTGCTATCAAAGTTAGATATATATGTAAATTATTCATCTGTCAAATCCTAGAATTATATCATACCTGCTCCAGCAATCACGACCTGTAATGGTTTAGTGGGTTGTTCACTGTTTCTGAAAAATGAAGATAGTTGTCCAGCTTCCAAAAAGTTTATTGTGTTTTCTAGTGGAG
+
BCBCCFFFFFCBGGGGGGGGGGHHHHHFHHHHHHHHHGGGGHHHHHHHHHHHHHGHHHHHHHHHHHHHHHGHGGHGHHHHHHHHHHGHHHHHHHHHHHHGHHHHHHHFHHHHHHHHHHHHHHHHHHHHHHHHHHHHHHHHHHHHHHHHHHHHGHGHHGHGGGCGHHHHHHHFGHHHGHHHGGGGHHHHHHHHHHHHHFHGGHHF=CGHHHHHFHH<CGGHHFFFHFHGEBFGGGGGGGFFFGFGFGGFGFG
@M03495:530:000000000-LYBTV:1:1114:24928:18673 2:N:0:GCCCAGTG+AATTGCGG
ATATTTTGCCGTTGATAAACCAGCTAATCCTGAAAAAAAAATCAAAGCTAAAAACTACAATGCTAAGACCACGATGTGACTGCTATCAAAGTTAGATATATATGTAAATTATTCATCTGTCAAATCCTAGAATTATATCATACCTGCTCCAGCAATCACGACCTGTAATGGTTTAGTGGGTTGTTCACTGTTTCTGAAAAATGAAGATAGTTGTCCAGCTTCCAAAAAGTTTATTGTGTTTTCTAGTGGAG
+
11AAAFF3FFDAEAFGFEGGGGHCGFHHHHHHGGGHHGCGCGFFHDHHHFF1FDEHGBGHHHHFG2GGHBFGE@EFGFHHHHHHHHGHFHHHHHHHEHHHHGHHHHHHHBGBGHHHHHHHFFHHHHHFHHHHHGGHHHGHHHHHFHFHHGHFHHFGHFFGGC@EHGH@FGH1FHH?=FFHCFGGHHHFHHHHHFBFDDDGHGHHHFBGFGHHHHCGHG:C::CC0<G?9B0CFGGGGGFBFB0FF00;A0E
@M03495:530:000000000-LYBTV:1:1114:14286:18683 2:N:0:GCCCAGTG+AATTGCGG
ATATTTTGCCGTTGATAAACCAGGCGGACCAAAGCTCACATGCTGACAGATCGGAAGAGCGTCGTGTAGGGAAAGAGTGTCCGCAATTGTGTAGATCTCGGTGGGGGCCGGATCATTAAAAAAAAAAAAAGAAAAAAGAATCGGAACGCCCAGGGTAGAAAAAGGTAGAGGAGGAGTAAGAAGTGTAGAAGAACGACGCGAGGTGAGAGGAGAGGATATGCGGGTAATGTAGGAGATCTGGGAGTAGATAA
+
CDDDEFFFFFCBGGGGGGGGGGHGHGGGGGHHHHHHHHHHHHHHHHHHHHHHHGGGGHHGGGGGGGFHHHGFHHHGHBGBBGGGGGGHGHHGD3444FFFF/F?//<//////<01F11DFFCG?D<<@<<..:/.-..:01..9.-..--....//.111/..9:101:/.<.<.//1<11/101111110:/..<------..1.:0..9..../0111.---</<11<100/./0111/.<./11<11
@M03495:530:000000000-LYBTV:1:1114:7713:18684 2:N:0:GCCCAGTG+AATTGCGG
ATATTTTGCCGTTGATAAACCAGGACTCAGGCTGGACCAAAGCTCACATGCTGACAGATCGGAAGAGCGTCGTGTAGGGAAAGAGTGTCCGCAATTGTGTAGATCTCGGGGGTGGCCGGATCATTAAAAAAAAACAAAAAGACAGAAGAGAGTGGATGGGTAGACTACAACAAAAACAGACAACAAACGTAGACGAGCAGTCGATAGAGAGGGACAACGTGCAGGCGTGTGAGATGATGGCAGCGAGTAGA
+
CCCCCFFFFFCCGGGGGGGGGGHGHHHHHHHHHHGHHHHHHHHHHHHHEGHHHHHHHHHHHGGGGGHGGEEGEGFGHHGGEHHHHBG@FFEFCGEHHHEBF3E44?FGG/<@//<0=<//?>0<>1<=<<@G-@.:::..../:/:;0;./.:0.000../;;0000/000..;...9//.//..9.......:.-;-:/00...::900....9...:..9.9..-9-;.0;0009000;/..;--;.00
@M03495:530:000000000-LYBTV:1:1114:28479:18697 2:N:0:GCCCAGTG+AATTGCGG
ATATTTTGCCGTTGATAAACCAGCTAATCCTGAAAAAAAAATCAAAGCTAAAAACTACAATGCTAAGACCACGATGTGACTGCTATCAAAGTTAGATATATATGTAAATTATTCATCTGTCAAATCCTAGAATTATATCATACCTGCTCCAGCAATCACGACCTGTAATGGTTTAGTGGGTTGTTCACTGTTTCTGAAAAATGAAGATAGTTGTCCAGCTTCCAAAAAGTTTATTGTGTTTTCTAGTGGAG
+
3>ABBFFFFFDAGCGGGGCGGCGHGHFHGHHHFG3GHGGFCGGFHBFFGHE53BEFHHHFDHHHBBGHH2FGG@EFFFFHGHHHGHHHHGHFGHHGHHFFFGHHFHHHHGGFHHHHGFHHHHHEFFHHFHFGHHGHHHHHHHFHHGGBGHHHFHHHH2CFFCGEFGFFFHHGFHHDFGFEGEFGHHEHHHHHHHHHF0<DCGHEGHGGFHHHHHHGGCCGCC:;G0GAACBC09FBFFBFFFFGBFFFEBC
@M03495:530:000000000-LYBTV:1:1114:10413:18720 2:N:0:GCCCAGTG+AATTGCGG
ATATTTTGCCGTTGATAAACCAGTCAGGAGTACAAAGCTCACATGCTGACAGATCGGAAGAGCGTCGTGTAGGGAAAGAGTGTCCGCAATTGTGTAGATCTCGGGGGGCGCCGGATCAATAAAAAAAAAAACAGAAAAAGCAAAAGGTGGGGAGGGAGCGAGGAGAGAGAGAGATAGAGACACAAGAGTGTAGCAACGAGATGTAAAGCGAAGAGAACAACTAACCTGTCGAAAGGTGAGGTCCAGGCTAA
+
BBCCDFFFFFDEGGGGGGGGGGHHHHHHHGHHHHHHHHHHHHHHHHHHHHHHHHHHGGGGGHHGGGGEGBGHHGHHHHHHBF4BGFGFGGGHGF24F@4@4F1A/E?--<-----.-.0:1:<FFFA;--<.</<<0/.9.0<0/<.00.--.---<..-----..........111<11////../.11<1<111.-....0<11:11.<--../00//.0000.1.1:<.....:01..//000/.:00
@M03495:530:000000000-LYBTV:1:1114:14791:18724 2:N:0:GCCCAGTG+AATTGCGG
ATATTTTGCCGTTGATAAACCAGCCTCCCTGTGGTCGTTATCTTGCTCCTTCTGTCGTCAACGAATTTACTAATTCCAAAGCTCACATGCTGACAGATCGGAAGAGCGTCGTGTAGGGAAAGAGTGCCCGCAATTGTGTATACCTCGTGGGGCGACCAGGAACTGTAAAAGAACATAGGGTTGTTCACTGTTTCTGAAAAGTGAAGATAGTGGTACAGCTTCGAAACAGTATAGTGGGATATTTAGTGTGT
+
CCCCCFFFFFCCGGGGGGGGGGHHGFHHGHHHHHBFEAEHHFG5DFBGFFGFHHHHEFCGEGEEGEGHFHH5GBGFGGHFHHE3FG@GGFGDFFBF3G@GEGEGG1B>FEEFE/F3B/EFCEBCFD332?/CBF22@2222@2D22///<<//-----.../.;0:0;000..//00<0C/.-9.;090F;B00000000/;9000C009;;;C000;/B/;-.;.-;/;/;9//;.9.///////:///.
@M03495:530:000000000-LYBTV:1:1114:14421:18760 2:N:0:GCCCAGTG+AATTGCGG
ATATTTTGCCGTTGATAAACCACCCTCCCTGTGGTCGTTATCTTGCTCCTTCTGTCGTCAACGAATTTACTAATTCCAAAGCTCACATGCTGACAGATCGGAAGAGCGTCGTGTAGGGAAAGAGTGTCCGCAATTGTGTAGATCTCGGGGGTCGCCGGATTATTAAAAAAAAAAAAAAGGTAAAAGAGAGAGTAGGCAAGCGACAGAATAATCAGAGATAAGAATCGACATGGAGATCAGAGCGTAGAGAA
+
BCCCDFFFFFDCGGGGGGGGGGGGGHHGGHHHHHGHGGGHHHHHHHHHHHHHHHHHGGGHGHGGGHHHHHHGHHHHHHHHHHHHHHHHHHHHHHHHHGHHGGGGGHHGGGGEGFGHHGHHHHHHFGFGGGGGGGHHHHFBFD2@22@C/>@<.<-.---..000:CCBBA?BGC---<..000000./<...0:<<00.....---/000<000000/0000:00:..-..</0/0/0000</-..-.000
@M03495:530:000000000-LYBTV:1:1114:7240:18777 2:N:0:GCCCAGTG+AATTGCGG
ATATTTTGCCGTTGATAAACCACCCTCCCTGTGGTCGTTATCTTGCTCCTTCTGTCGTCAACGAATTTACTAATTCCAAAGCTCACATGCTGACAGATCGGAAGAGCGTCGTGTAGGGAAAGAGTGTCCGCAATTGTGTAGATCTCGGGGGGGGCCGGATCATTTAAAAAAAAAAAAAGTAAAAGTATATGTTTTCAGGAATTGCAGACAGAGTAGTATGGTGCGACTATAGATGAATAGACAACGCTCGG
+
BCCCCFFFFFCCGGGGGGGGGGGGGHHGGHHHHHHHGGGHHHHHHHHHHHHHHHHHGGGHGHGGGHHHHHHHGHHHHHHHGHHHHHHHHHHHHHHHHHHHGGGGHHHGGGGEFGHHHGHHHHHHDGGFGGGGGGHHHHCBDF2@FFCC?<<-----:--.-.090000:;-@>A=--;.:00000000000000/000;0/0:00000.;///00:00:0/000:.-9-:0000;00000000/.--..-;
@M03495:530:000000000-LYBTV:1:1114:5164:18787 2:N:0:GCCCAGTG+AATTGCGG
ATATTTTGCCGTTGATAAACCAGCCTCCCTGTGGTCGTTATCTTGCTCCTTCTGTCGTCAACGAATTTACTAATTCCAAAGCTCACATGCTGACAGATCGGAAGAGCGTCGTGTAGGGAAAGAGTGTCCGCAATTGTGTTGATCTCGGTGGGCTGCGTGTCCTTTAAAAAAAAATAACTGTATCGTGCTTCTTTGTTCGATTTCTTGTATATCATATATATTGTGTTGTCTCTCGTTCTTGCATTTAGTTT
+
3ABBCFFFFFCCGGGGGGGGGFHHGHHHGHHHHHCGGGGHHHHHHHHHHHHHHHHHGGEHGHGGGHHHHHHGGHHHHHGHGFHHHHGFFFHHHHDGFGGHDGFGFFGGGGGEEGFHFGHHHHGFBGFFFFCBCFHGHD<2?222DG0F/////0/.-<.<01>11<<00<-<--.:0000:0:09/.9.0000900/0:.00.;0009;;0000;00000000///9://////...9.//////////9:
@M03495:530:000000000-LYBTV:1:1114:8041:18788 2:N:0:GCCCAGTG+AATTGCGG
ATATTTTGCCGTTGATAAACCAAAGCTCACATGCTGACAGATCGGAAGAGCGTCGTGTAGGGAAAGAGTGTCCGCAATTGTGTAGATCTCGGTGGTCGCCGGATCATTAAAAAAAAAAAAAGAAGAGAGAGGAGAGAGAGCGGTGTGATCGACACGAAGACAGCAAAGAAGGAACGTAGAATGTCACAAACAGTAAGCACCGATATGGTGAAGCTGCAAGTGATAGTAGTAGCGTCGGTGAATTAATGATT
+
ABCCCFFFFFCCGGGGGGGGGGHHFHHHHHHGHHFGHHHHHHHHGGGGFGGGEGGEGHGGHGHHHHGHDF@FHGGGGGHHFH24D4@4B@BF1?E13///>////B4BBB3F2/</<<<@-.></<./..<......;...--:-..0;0..;.:.9...///./////./..:9.9;../////////9..////;///;-----//////99/;//9//////////////9;.---..//////////
@M03495:530:000000000-LYBTV:1:1114:5873:18811 2:N:0:GCCCAGTG+AATTGCGG
ATATTTTGCCGTTGATAAACCAGAACCATCCAAAGCTCACATGCTGACAGATCGGAAGAGCGTCGTGTAGGGAAAGAGTGTCCGCAATTGTGTAGATCTCGGGGGTCGCCGTATCATTAAAAAAAAAAAAAAAAGAAAAGACATAAAAAAACGGAAGTGAAGAACAATAAGGAACAGAACATGAAAGCGACGACGGAGATAAGGCACGACATGAAAACACAACGAAGCAGAAGCAAGGAAAAGAGAGTACG
+
DDEEEFFFFFDCGGGGGGGGGGHHHHHHHHHHHHHHHHHHHFHHHHHHHHHFHHGGGGFHGGGGGEGBGFGGHHHHHHDGBFGGGGEFHHHF?@3@4B@@1F/EE<?@/??//0?F1DGHHFHDFACF-:-<--...///</<1C1110--.-...9B01111////01:<00/<//<</<1001<1/.9------9.-/<<00/....-9.:0:11/....<-..<-0///000//../:</9/<.011<
@M03495:530:000000000-LYBTV:1:1114:20306:18829 2:N:0:GCCCAGTG+AATTGCGG
ATATTTTGCCGTTGATAAACCACCCTCCCTGTGGTCGTTATCTTGCTCCTTCTGTCGTCAACGAATTTACTAATTCCAAAGCTCACATGCTGACAGATCGGAAGAGCGTCGTGTAGGGAAAGAGTGTCCGCAATTGTGTAGATCTCGGGGGTCGCCGGATCATTAAAAAAAAAAAAAAGGGGAGGTAGTGGAGCGTGGTGCGCACGGCAGTAGTGCAGATACGCACAGACGGGAACTGATGCTGAAGCACG
+
CCCDDFFFFFCCGGGGGGGGGGGGGHHGGHHHHHHHGGGHHHHHHHHHHHHHHHHHGGGHGHGGGHHHHHHHHHHHHHHHHHHHHHHHHHHGHHGHHHHHGGGGHHGGGGGFGGHHHGHHHHGHBGDBGGGGGGHHHHFDG22DFGHF/<?<.=-<@--.-<<0<BCBF@A?<-@---...-.--9<00/.0./-..-..0-9-9-----/:<</00000:0...--/0.-.-.-.00<0<0000000:/-
@M03495:530:000000000-LYBTV:1:1114:6942:18836 2:N:0:GCCCAGTG+AATTGCGG
ATATTTTGCCGTTGATAAACCAGCTAATCCTGAAAAAAAAATCAAAGCTAAAAACTACAATGCTAAGACCACGATGTGACTGCTATCAAAGTTAGATATATATGTAAATTATTCATCTGTCAAATCCTAGAATTATATCATACCTGCTCCAGCAATCACGACCTGTAATGGTTTAGTGGGTTGTTCACTGTTTCTGAAAAATGAAGATAGTTGTCCAGCTTCCAAAAAGTTTATTGTGTTTTCTAGTGGAG
+
BCBCCFFFFFCCGGGGGGGGGGHGHHHHHHHHHHFHHGGGGHHHHHGHHHGHFGGGHFFHHHHHH5GHHGGHGGHGHHHHHFFGFHHHHGGHHHHHHHHHHHHHHHHHHHHFHHHHGHHHGHHHHHHHHHHHHHHHGHHHHHHHHHGHHHHHHHGFFFGGGGGDFHHHGHHHHFFGFGCGGGGGHHHHHHHHHHHHHFHHHF0B0CCHHHGHGH:CCC;GHHF0CGGEGGFBFGGGFFFBFGBFFE0;.;A
@M03495:530:000000000-LYBTV:1:1114:22835:18847 2:N:0:GCCCAGTG+AATTGCGG
ATATTTTGCCGTTGATAAACCACCCTCCCTGTGGTCGTTATCTTGCTCTTCTGTCGTCAACGAATTTACTAATTCCAAAGCTCACATGCTGACAGATCGGAAGAGCGTCGTGTAGGGAAAGAGTGTCCGCAATTGTGTAGATCTCGGTGGTCGCCGGACCAATAATAAAAAAAAAAAGCAGATATTCATTACTTTATGGCGTGTAGCACAAATTGGACTCTGTAATCATCTGTCGATAAGTATGTCATAGA
+
DDDDDFFFFFCCGGGGGGGGGGGGGHHGGHHHHHHHGGGHHHHHHHHHHHHHHHHGGGHGHGGGGHHHHHGHHHHHHFHHHHHHGHGFHHHHHHHFHHHGGGGFHHGGGGGG?FGFGFHHHHFFGDFHFGFGGHHHH2>@222>2F//??/1>//<----..00000=BGH?--::-..0//00;000000;0000000.-.-./0000//.0000900/00000000000:90.;...00000:000000
@M03495:530:000000000-LYBTV:1:1114:8865:18851 2:N:0:GCCCAGTG+AATTGCGG
ATATTTTGCCGTTGATAAACCAGTTGGCTCTAGCTGCCATGCAATGTCACAACCACTTCTTGCCCTCCAAAGCTCACATGCTGACAGATCGGAAGAGCGTCGTGTAGGGAAAGAGTGTCCGCAATTGTGTAGATCTCGGGGGGCGGCGGATTATTTAAAAAAAAAAATGTATGCGGAGATATAGGAGCATGTAAGGTAGTGTTGATGGGTAAAGATCACACGAGATTCAGGCAGCAAAAGTATGTGGCTAG
+
CCCCCFFFFFDDGGGGGGGGGGHHGHHHHHHHHHHHHHHHHHHHHHHHHHGHGGGGHHHHHHHHHHHGHHHHGHHHHHHHHHHHHHHHHHHGGGGHHHGGGGGGGFHFGHHHFHHBF?FHFFGGGHFDFF33B3DB3?///C--<------.0<<0<B000<9-<>-.0000:0.<--</:0000:/..0<00:<00<00/0<.0000./0/0000<0/00---..0000</<.<:/0//0000000..<.
@M03495:530:000000000-LYBTV:1:1114:18275:18855 2:N:0:GCCCAGTG+AATTGCGG
ATATTTTGCCGTTGATAAACCAGCTAATCCTGAAAAAAAAATCAAAGCTAAAAACTACAATGCTAAGACCACGATGTGACTGCTATCAAAGTTAGATATATATGTAAATTATTCATCTGTCAAATCCTAGAATTATATCATACCTGCTCCAGCAATCACGACCTGTAATGGTTTAGTGGGTTGTTCACTGTTTCTGAAAAATGAAGATAGTTGTCCAGCTTCCAAAAAGTTTATTGTGTTTTCTAGTGGAG
+
CCCCCFFFFFCAEGGGGGGGGGHHHHHHHHHHHGHHFGGGGHHHHHHHHHHFHHGHHHHHHHHHHHHHHFGHGGHGFHGHHHHHHHGHHHHHHHHHHHHHHHHHHHHGFHHHHGHHHHHHHHHHHHGHHHHHHHHHGHHHHGFHHHHHHHHHGHFHHHHDGGGGHHH1FHG?GGGE=FCGDGGGHGGFHHDGFFHHHHEHACFBGEFBGCGHHHFCFHFGHB::0;GGGGGGGFGGGGGGGG0FFFBF.0C
@M03495:530:000000000-LYBTV:1:1114:25028:18861 2:N:0:GCCCAGTG+AATTGCGG
ATATTTTGCCGTTGATAAACCAGCTAATCCTGAAAAAAAAATCAAAGCTAAAAACTACAATGCTAAGACCACGATGTGACTGCTATCAAAGTTAGATATATATGTAAATTATTCATCTGTCAAATCCTAGAATTATATCATACCTGCTCCAGCAATCACGACCTGTAATGGTTTAGTGGGTTGTTCACTGTTTCTGAAAAATGAAGATAGTTGTCCAGCTTCCAAAAAGTTTATTGTGTTTTCTAGTGGAG
+
BBBCCFFFFFCCGGGGGGGGGGHHHHHHHHHGHHGGGGGGGHHHHHHHHHHHHHGHHHHGHHHHHDGHHHHHGGHGHHHHHHHHHHFHHHHHHHHHHHHHHHHHHHHHHFHHHHHHHHHHHHGHHHHHHHHHHHHHHHHHHHHHHHEGHEHFFHFHHGHGGG/EHHHHHHGGHHHFFDHHFGGGEHGHHHHHFHEHHEFFHHHHDGHHFHHHHHHHFFGFHFGHHFH?EFBFFGGGGFFFGFBBF0B0.0;
@M03495:530:000000000-LYBTV:1:1114:23510:18866 2:N:0:GCCCAGTG+AATTGCGG
ATATTTTGCCGTTGATAAACCAGGACTCAGGCTGGACCAAAGCTCACATGCTGACAGATCGGAAGAGCGTCGTGTAGGGAAAGAGTGTCCGCAATTGTGTAGATCTCGGGGGTCGGCGTATCCTTAAAAAAAAAAAAAAAATATAACAAGGGCGTGTATAGTATGGGAGAAGCGCGATGTAACCTACGTATATTCTGCGTGTTGCTGCGTACCGTAAGTAGTGGTGTGTGGAATGAGATCGAGTGCGTTGG
+
CCCCCFFFFFCCGGGGGGGGGGGGGHHHHHGHHHGHHHHHHHHHHHHHFHHHHHHHHHHHHGGGGHHHGEEGFGGFGHGGHHHHHBFBFGGGGC?GGHF?43?4DDFFF//B/////<</>011>1>F11@CG-;-;;---.0;00090/...---./0090000/./.../0;----9.000000/.:000000000-...9.0000-.:-.9:...0000/.0.9.:..00000:00:...0.0-..-.
@M03495:530:000000000-LYBTV:1:1114:20844:18866 2:N:0:GCCCAGTG+AATTGCGG
ATATTTTGCCGTTGATAAACCAGCTAATCCTGAAAAAAAAATCAAAGCTAAAAACTACAATGCTAAGACCACGATGTGACTGCTATCAAAGTTAGATATATATGTAAATTATTCATCTGTCAAATCCTAGAATTATATCATACCTGCTCCAGCAATCACGACCTGTAATGGTTTAGTGGGTTGTTCACTGTTTCTGAAAAATGAAGATAGTTGTCCAGCTTCCAAAAAGTTTATTGTGTTTTCTAGTGGAG
+
ABBCCFFFFFCCGGGGGGGGGGGHHHHHHHHHHHHGHGGGGHHFHGHHHHHHHHGHHHHHHHHHHHHHHGHHGGGGFHGHHHHHHHHHHHHHHHHHHHHHHHHHHHHHHGHHHHHHHHHHHHHHHHHHHHGHHHHHHHHHHHHHHHHHHHHGHH@GHGGDGGGGGFFHHHGFGHHHFHHHGGGGFGHHHHHHHHHHFH0GHHHH0GHHHHHHGGGCFGCHBC:CFGAEEF;FGFFGGGBFGFBFBFFFFFE
@M03495:530:000000000-LYBTV:1:1114:17891:18879 2:N:0:GCCCAGTG+AATTGCGG
ATATTTTGCCGTTGATAAACCAAAGCTCACATGCTGACAGATCGGAAGAGCGTCGTGTAGGGAAAGAGTGTCCGCAATTGTGTAGATCTCGGTGGTCGCCGGATCATTAAAAAAAAAAAAAGGCTTATGGTATGTGGCGACGCGCTTGTGCATGCGTGGTAGACGTTGGGTTATTGCATAAACATAGAGAGTCGCGTTGTCACATATTGGTTCTTGATGGTAGGGATGAGTCACTACATATCTCTGCCAAT
+
CCBCCFFFFFCCGGGGGGGGGGHHHHHHHHHHHHHHHHHHHHHHGGGGHHHGGGGFGGHHHGHHHHHHEGEGHGGGGGHHHHCFD444FFGC1?E13>/?E/<//?DB33DGHG?B@@<--<..0/00000000000.-------:.9.9000009..-9000;..;..-...00000900000000000.90-----:.0000000:000.90000000000..//.00000000/00000000000000
@M03495:530:000000000-LYBTV:1:1114:15506:18907 2:N:0:GCCCAGTG+AATTGCGG
ATATTTGCCGTTGATAAACCACCCTCCCTGTGGTCGTTATCTTGCTCCTTCTGTCGTCAACGAATTTACTAATTCCAAAGCTCACATGCTGACAGATCGGAAGAGCGTCGTGTAGGGAAAGAGTGTCCGCAATTGTGTAGATCTCGGTGGTCGCCGTATCATTAAAAAAAAAAAAAGAGAAAATATGAGCGATCAAGGCATAGAATACGCACAATAGCAAGGACATCGTTAGAACTCGAGGCTGAGACAGA
+
BCDCDFFFFCCDGGGGGGGGGGGGHHGGHHHHHHHGGGHHHHHHHHHHHHHHHHHGGGHGHGGFHGHHHHHHHHHHHHHHHHHHHHHHHHHHHHHHHHHGGGGHGGGGGGEFFHGHGHHHHHHBF?FGGGGGGHHFG2GD>>FGEGF/CD?1@/C@<.0><1FGDHDDE-AEA-;-..//00;000;:00-9.;.000..00:00000...--/000000/.../:0...;.00000...-:;...0;///
@M03495:530:000000000-LYBTV:1:1114:15582:18912 2:N:0:GCCCAGTG+AATTGCGC
ATATTTTGCCGTTGATAAACCAGCTAATCCTGAAAAAAAAATCAAAGCTAAAAACTACAATGCTAAGACCACGATGTGACTGCTATCAAAGTTAGATATATATGTAAATTATTCATCTGTCAAATCCTAGAATTATATCATACCTGCTCCAGCAATCTCGACCTGTAATGGTTTAGTGGGTTGTTCACTGTTTCTGAAAAATGAAGATAGTTGTCCAGCTTCCAAAAAGTTTATTGTGTTTTCTAGTGGAG
+
@BABAFFFFFBAGCCGGFGGCGEHHHH5GHHGCFDHFGCGGGGFHHGFHHHHBG1BGGFHGFHFHFHHH2BGEEHCGHED@FGFHHHHEHFHFBGFGGHHGHHFGHE4FGHGHHHHHG4FGG4FHHHHHHFFBFHHHHBGHHGFGHH23BGBBF@GF2@CFCC?HFHFGHGFFAB<1<FFFAFGHFBD1F=FDFH=GDHFA.<D<=D0CGHFF;;CFB:C0CGCHCGEEBCBFGGGFGBBFFBFFFFCF0;
@M03495:530:000000000-LYBTV:1:1114:17768:18932 2:N:0:GCCCAGTG+AATTGCGG
ATATTTTGCCGTTGATAAACCACCCTCCCTGTGGTCGTTATCTTGCTCCTTCTGTCGTCAACGAATTTACTAATTCCAAAGCTCACATGCTGACAGATCGGAAGAGCGTCGTGTAGGGAAAGAGTGTCCGCAATTGTGTAGATCTCGGTGGTCGCCGGATCATTAAAAAAAAAAAAAGCACGAATAGTTCTCGACTATGTATCACTAGCGAGGGCAACAAATGTGTGTGCTAGATGGAGTTATGCACTCTC
+
CCDDDFFFFFDCGGGGGGGGGGGGGHHGGHHHHHGHGGGHHHHHHHHHHHHHHHHHGGGHGHGGGHHHHHHHHHHHHHFHHHHHHHHHHHHHHHHHHHHHGGGGHHHGGGGFGFGGHGHHHHFHBGFFFGGCGGHHHGCBD222>DGE/?E?1>/.>--.-.0=00==D:ECCD---..0/-...9000:00.0-.-0:000000:00/-9---.......00000.:.00:00000//0/;000000/;0
@M03495:530:000000000-LYBTV:1:1114:26630:18934 2:N:0:GCCCAGTG+AATTGCGG
ATATTTTGCCGTTGATAAACCAGCTAATCCTGAAAAAAAAATCAAAGCTAAAAACTACAATGCTAAGACCACGATGTGACTGCTATCAAAGTTAGATATATATGTAAATTATTCATCTGTCAAATCCTAGAATTATATCATACCTGCTCCAGCAATCACGACCTGTAATGGTTTAGTGGGTTGTTCACTGTTTCTGAAAAATGAAGATAGTTGTCCAGCTTCCAAAAAGTTTATTGTGTTTTCTAGTGGAG
+
BBBBBFFFFFBBGFGGGGGGGGHHHHHHHHHHHHBHHGGGGHGHFFHGHHHHHGGHHHHHHHHHHHHHHHHHGGHGHHHHHFHHHHHHHHFGHFFHHHBFFHHHFHHHHHHHHHHHHHHHGHHHHHHHHHHHHHHHHHHHHHGFHGEFGHHGFGGHH@GGGGGDHHHBGFHHGHHG<FFEGGGGGHFGHHFGHEHHGHHHHHGHBGHHFHHFHHHGHHBGHHHHE0GEDGGFGGGFFFGG/90CBBFFGBE
@M03495:530:000000000-LYBTV:1:1114:7151:18946 2:N:0:GCCCAGTG+AATTGCGG
ATATTTTGCCGTTGATAAACCACCCTCCCTGTGGTCGTTATCTTGCTCTTCTGTCGTCAACGAATTTACTAATTCCAAAGCTCACATGCTGACAGATCGGAAGAGCGTCGTGTAGGGAAAGAGTGTCCGCAATTGTGTAGATCTCGGTGGTGGCCGGCTCATTTAAAAAAACAACACAGAAGGCGGCGTACGAGTGAGTATTTGGATCAATAGAATGGTAGTAAGGAAGGGAAGATGCGGTGAGAGTCAAT
+
DDDCCFFFFFDDGGGGGGGGGGGGGHHGGHHHHHGHGGGHHHFHHHHHHHHHHHHGGGHGHGGGHHHHHHHHHHHHHHHHHHHHHHHGHHHFGHFHGHHGFGGCGHGGGGGGHHHHGHHHHGHFGBDFGGDGGGHHF2@F2>2DD=F?<E/=<00<---.<1<0=DG00-@.:<.....000:.--------...9000<00<<0000:0<0:00000000<00<<:/.......00:--.-.<0000000
@M03495:530:000000000-LYBTV:1:1114:2442:18963 2:N:0:GCCCAGTG+AATTGCGG
ATATTTTGCCGTTGATAAACCAGCTAATCCTGAAAAAAAAATCAAAGCTAAAAACTACAATGCTAAGACCACGATGTGACTGCTATCAAAGTTAGATATATATGTAAATTATTCATCTGTCAAATCCTAGAATTATATCATACCTGCTCCAGCAATCACGACCTGTAATGGTTTAGTGGGTTGTTCACTGTTTCTGAAAAATGAAGATAGTTGTCCAGCTTCCAAAAAGTTTATTGTGTTTTCTAGTGGAG
+
BCBCCFFFFFBAGGGGGGGGGGHHHHHHHHHHHGHHHGGGEHHHHHHFHH5DFHEHHHHHHGHHHDGGHEGHGGFGHHHHHDHHHGHHHGHFFHFHGHFHHHHHGHHHHHHHHHHHHHHHFHHHHHHHHHHHHHHHHHHHHHH2GHHFHHHFHH2FGCFEFGGGHGH11FGFGCHHFHHA<FFGGHGGHHHFFHFHBFG0CFGFDHBGHHF0CHFGGHHH:GHHBG.ADBFG0CB9BFFFFGFF0000.0;
@M03495:530:000000000-LYBTV:1:1114:14944:18963 2:N:0:GCCCAGTG+AATTGCGG
ATATTTTGCCGTTGATAAACCAGCTAATCCTGAAAAAAAAATCAAAGCTAAAAACTACAATGCTAAGACCACGATGTGACTGCTATCAAAGTTAGATATATATGTAAATTATTCATCTGTCAAATCCTAGAATTATATCATACCTGCTCCAGCAATCACGACCTGTAATGGTTTAGTGGGTTGTTCACTGTTTCTGAAAAATGAAGATAGTTGTCCAGCTTCCAAAAAGTTTATTGTGTTTTCTAGTGGAG
+
BBBBBFFFFFBBGFGGGGGGGGHGGHHFHFHHHHHHHGGGGHGHHHFHHHHHHHGHHHHHHHHHHHHHHFHHGGHGHHHHHHFHHHGHHHHHHHHHHHHHHHHHGHHHHGHHHHHHHHHHHHHHHHGGHGHHHHHHHHHHHHHEFHFGFHHHFHGHHHHGGGGGHHHHFHHGHHHFFGHGGGGGHHHHHHHHHHHHGDGHHFGBDHFHHHHHHHGFHGGHGHHHHHGGGGGGFGGGGGGGGGGGBFFFF09
@M03495:530:000000000-LYBTV:1:1114:22365:19003 2:N:0:GCCCAGTG+AATTGCGG
ATATTTTGCCGTTGATAAACCACCCTCCCTGTGGTCGTTATCTTGCTCCTTCTGTCGTCAACGAATTTACTATTCCAAAGCTCACATGCTGACAGATCGGAAGAGCGTCGTGTAGGGAAAGAGTGTCCGCAATTGTGTAGATCTCGGGGGGCGCCGGATCATTAAAAAAAAAAAATGAAGAAAGGTGAAGAGATGTATCAGCGAGAGTGAAGAGTATATAAATAAGAAACGGATAGTGGAGGCGCTGTAGT
+
CCCDEFFFFFCBGGGGGGGGGGGGGHHGGHHHHHHHGGGHHHHHHHHHHHHHHHHHGGGHGHGGGHHHHHHHHHHHHHHHHHHHHHHHHHHHHHHFGHHGGGGHHHGFGGGGHHHHGHHHGHHDGDFGGGGFGHHHF@22>22@FGC/>@-----<--.<<B111<:BC9=---9.0111://0.:0101<./10<111110.----<11111.:11111111111:1//.....011.0...--<-.11:
@M03495:530:000000000-LYBTV:1:1114:6414:19008 2:N:0:GCCCAGTG+AATTGCGG
ATATTTTGCCGTTGATAAACCAGCTAATCCTGAAAAAAAAATCAAAGCTAAAAACTACAATGCTAAGACCACGATGTGACTGCTATCAAAGTTAGATATATATGTAAATTATTCATCTGTCAAATCCTAGAATTATATCATACCTGCTCCAGCAATCACGACCTGTAATGGTTTAGTGGGTTGTTCACTGTTTCTGAAAAATGAAGATAGTTGTCCAGCTTCCAAAAAGTTTATTGTGTTTTCTAGTGGAG
+
AABCCFFFFFBBGGGGGGGGGGGHHHHHHHHGHHHHHGGGGHGFHHEFHHHHHHGFHHHHHHHHHHHHHHGHGGHGHHGEHEEFGGHGHHGHHHHHHGGHHGHHFHHFGHHHFFFHHHHHHHHHHHHGHHHHHFHHHHHFHHFGFHAGHEHHGHFHF@FDG?C/GGHFGHHHHFHHFGCHDGGGHGGEHHHHHHHHHHHFFGGHHHGHHHGEGGG0CGCGFH/GCFHFDFFFGEBGGGGGGG0BFFBFF9A
@M03495:530:000000000-LYBTV:1:1114:21422:19015 2:N:0:GCCCAGTG+AATTGCGG
ATATTTTGCCGTTGATAAACCAGCTAATCCTGAAAAAAAAATCAAAGCTAAAAACTACAATGCTAAGACCACGATGTGACTGCTATCAAAGTTAGATATATATGTAAATTATTCATCTGTCAAATCCTAGAATTATATCATACCTGCTCCAGCAATCACGACCTGTAATGGTTTAGTGGGTTGTTCACTGTTTCTGAAAAATGAAGATAGTTGTCCAGCTTCCAAAAAGTTTATTGTGTTTTCTAGTGGAG
+
ABBBBFFFFFBBGFGGGGGGGGHHHHHHHHHHHHHHHGGGGHHHHHHGHHHGHHGHHHHHHHHHHHHHHFGHFGHGHHHHHHHHHHHHHHHHHHHHHHHHHHHHHHHHHHHHHHHHHHHHHHHHHHHHHHHHHHHHGHHHHHHHHHHGHHHHGHFHHGHFFGGDHGEFGHHGHHHHGHHHGGGGHHGHHG<GGHHHEHFHHHHHHFHFHHGHHHGHHFHHGHHGBHEEEBFGGGGGGGFGGGFFFFGF?CE
@M03495:530:000000000-LYBTV:1:1114:3094:19016 2:N:0:GCCCAGTG+AATTGCGG
ATATTTTGCCGTTGATAAACCAGCTAATCCTGAAAAAAAAATCAAAGCTAAAAACTACAATGCTAAGACCACGATGTGACTGCTATCAAAGTTAGATATATATGTAAATTATTCATCTGTCAAATCCTAGAATTATATCATACCTGCTCCAGCAATCACGACCTGTAATGGTTTAGTGGGTTGTTCACTGTTTCTGAAAAATGAAGATAGTTGTCCAGCTTCCAAAAAGTTTATTGTGTTTTCTAGTGGAG
+
BBBBBFFFFFBAEGGGGGGGGCHHFHFHHHFHHHGHG?FFGHHHHHHFHFFFGHGBGFHFHHHHHDGHHFGHGGHAGHFHHFFHHH3FHHFFGHFHFHHGHHHHGHHDGFFHEHFHHFHFFHFEHHHHHFHHHGHHHHHHHHH?GHHGFFHHHGFDFFGGGFGDHGFHFHH1FFHGDGFGDFGDGGGHHHFHFGDHHFBGFHHFHGHHHGFGGHHFGGCHGHHECCG.CFFGGGGGGFBFGGGGFFFFGB.
@M03495:530:000000000-LYBTV:1:1114:15920:19030 2:N:0:GCCCAGTG+AATTGCGG
ATATTTTGCCGTTGATAAACCAGCTAATTCCAAAGCTCACATGCTGACAGATCGGAAGAGCGTCGTGTAGGGATAGAGTGTCCGCAATTGTGTAGATCTCGGTGGTCGGCGTATCATTAAAAAAAAAAACAATAAAGACATCGACGGATCAGCGTACAGATCAACACAACAGTCGTACGACCTGACACGTATACGGTTAGTGCGAGTATGAACAGCACGACAACGCTTACACAAGCATGAGACACATGAGA
+
BBACCFFFFFCCGGGGGGGGGGHHHHHGHHHHHHHHHHHHHHHHHHHHHHGGHHGGGGHHHGGGGAEBGHGGHHHHHHDGDFGGGGGGHHEF2434B4FHHG>FEE3>/<<<//B33DBFFGECGG/@C...1111110000./<<-..-.00...-:00;900/099::E/09....-:.-.///00../:00:./9..090-.--.000000/./.:9---.--...0000...:000000///00000
@M03495:530:000000000-LYBTV:1:1114:3182:19034 2:N:0:GCCCAGTG+AATTGCGG
ATATTTTGCCGTTGATAAACCAGCTAATCCTGAAAAAAAAATCAAAGCTAAAAACTACAATGCTAAGACCACGATGTGACTGCTATCAAAGTTAGATATATATGTAAATTATTCATCTGTCAAATCCTAGAATTATATCATACCTGCTCCAGCAATCACGACCTGTAATGGTTTAGTGGGTTGTTCACTGTTTCTGAAAAATGAAGATAGTTGTCCAGCTTCCAAAAAGTTTATTGTGTTTTCTAGTGGAG
+
AABBBBFFFFBAGGFFGGGGGGHCGEFHGHHHDBGFHGECEFHHFF5EGH5GEFEHFFGFHFHHGFCGGCFEEFG1BFH4@BEGHF3GBGDFEHEGHHHHGEFHHHHFHGHBG4GHFHHFGGFGHF?GHFHHHHHHHHFDBG323GEBDFFBFFBFG2<A/BC<FFBHDFH1FGHGGD0FCF<CCFHGHFHHHHHGGHFFGHHGDC0CGFHHFHCGCFCHFH/G00;..9BBFGFFFB9BF/C0F000;BE
@M03495:530:000000000-LYBTV:1:1114:18931:19043 2:N:0:GCCCAGTG+AATTGCGG
ATATTTTGCCGTTGATAAACCACCCTCCCTGTGGTCGTTATCTTGCTCCTTCTGTCGTCAACGAATTTACTAATTCCAAAGCTCACATGCTGACAGATCGGAAGAGCGTCGTGTAGGGAAAGAGTGTCCGCAATTGTGTAGATCTCGGGGGTCGCCGTATGATTAAAAAAAAAAATAATGGAAAGGATAGTGGAGTAGGGCAGAAGAGCGGAGATGAGCCAGCGGCATTGTGATGTAAGGGGCGGCATATG
+
EEDEEFFFFFCCGGGGGGGGGGGGGHHGGHHHHHHHGGGHHHHHHHHHHHHHHHHHGGGHGHGGGHHHHHHHHHHHHHHHHHHHHHHHHHHHHHGHHHHHGGGGHHHGGGGEFHHHHGHHHHHHBFBBGFGGFGHHFF22@222@@FF/>--.<-.:-.:/<111:11<9-<--9.0:11100:../000<1.0.0/10./.../00<<9----/0100//..<---<0011111111<0.----9--:11
@M03495:530:000000000-LYBTV:1:1114:22652:19059 2:N:0:GCCCAGTG+AATTGCGG
ATATTTTGCCGTTGATAAACCACCCTCCCTGTGGTCTTATCTTGCTCCTTCTGTCGTCAACGAATTTACTAATTCCAAAGGAGGAGTATGTTGTTTTTGGAATTTAAGGTAATTGTTGGCTCTAGCTGCCATGCAATGTCACAACCACTTCTTGCCCTCCAAAGCTCACATGCTGACAGATCGGAAGAGCGTCGTGTAGGGAAAGAGTGTCCGCAATTGTGTAGATCTGGGAGGTGGGCGGAGTGCTAAAA
+
BCCCCFFDFFCBGGGGGGGGGGGGGHHGGHHHHHHHHHHHHHHHHHHHHHHHHHHGGGHGHGGGHHHHHHGHHHHHHHGGHHFGDFFHHHHHHHHHGFGGHHHHHHHHHBGFHHGHHHGHFHHHHHHHHHHHHHGHHHHHHHHHGGGGGHHGHHHHHHHGGGHHGHHHHHHHHHHHHHHGGHHGDEGHHHGFGC<CCCCHGFGGH/C;<:;;C-@-ACFBF/;F000;00/.9-.9.-.;---.;//;///
@M03495:530:000000000-LYBTV:1:1114:28597:19069 2:N:0:GCCCAGTG+AATTGCGG
ATATTTTGCCGTTGATAAACCACCCTCCCTGTAGTCGTTATCTTGCTCCTTCTGTCGTCAACGAATTTACTAATTCCAAAGCTCACATGCTGACAGATCGGAAGAGCGTCGTGTAGGGAAAGAGAGACCGCAATTGTGTATATCTCGTTGGGTGCCGCGTAGATTTATAAAAAATATACCTAAAATTCGCATACGACCTTCACATCGTACCTTAAGTAGCCAGTTGCTCATCTCTACACGCTACTATTCTC
+
BBBBBFBFFFDBCEGGFCGGGGGGGHHGGHHHHHHHGGGHHHHGFFHF3GGEHDHHGGEFFHGGEFHHHHHHGFHHHHBFGHHHHHHHHGHH4GGBGGHHGGGEHH2EFEEEGFFHHGHFEFFH2//B/<BBFD<2>FG22@>>HB0//?<///.0---<--<==0=0=000:-.:00;0;0:000/0...9.0...-.0999900.....00/////////.9///::9/;//;9//..-::-B/:/;//
@M03495:530:000000000-LYBTV:1:1114:7368:19095 2:N:0:GCCCAGTG+AATTGCGG
ATATTTTGCCGTTGATAAACCAGCTAATCCTGAAAAAAAAATCAAAGCTAAAAACTACAATGCTAAGACCACGATGTGACTGCTATCAAAGTTAGATATATATGTAAATTATTCATCTGTCAAATCCTAGAATTATATCATACCTGCTCCAGCAATCACGACCTGTAATGGTTTAGTGGGTTGTTCACTGTTTCTGAAAAATGAAGATAGTTGTCCAGCTTCCAAAAAGTTTATTGTGTTTTCTAGTGGAG
+
AAAAAF33BFDAECGGGGGFGGHCFGFGFHHFEGFHFGG/EFHHHG10GHHBDHFFHFHGGGHHHHGHH0FFE/FFFGDGFEHHHGCHFF1EGHBHHHBDFGFF2FGFGEGG>GHHBFHFFHHFF1FHHHHHGHHHHFHHHHGGFHHFHHFFGHGHH1FCGGC/GDHFGHHGHHHHFHGEFGCGHHGHHHHHHGHGF0G0<GGDHHB0GHHFGG;0CC/CGHHH0CCEABFGEFFFGGBFCFEGEBBCCCA
@M03495:530:000000000-LYBTV:1:1114:27209:19098 2:N:0:GCCCAGTG+AATTGCGG
ATATTTTGCCGTTGATAAACCAGCTAATCCTGAAAAAAAAATCAATGCTAAAAACTACAATGCTAAGACCACGATGTGACTGCTATCAAAGTTAGATATATATGTAAATTATTCATCTGTCAAATCCTAGAATTATATCATACCTGCTCCAGCAATCACGACCTGTAATGGTTTAGTGGGTTGTTCACTGTTTCTGAAAAATGAAGATAGTTGTCCAGCTTCCAAAAAGTTTATTTTGTTTTCTAGGGGAG
+
A?1AA33BFFD11AFFF3F1F00AG1DDD3F1D111AE?A/B1AE121D2F111/A1AB11112DB1G1FGCEEEA01F2F1>1@20B2GF@EGG12E@@EGHBGGGFG2BD2>FH221BDFH1FGG>EGHFHFHGFFFFHH10B1B111110@0@11@/?>/?GD<1?1<GF01<1=F.<<@ACD1DDF0D00D=G0GEEADB000:;0C0C:;00;;:G0/::0..9CF009F090/;/;00000;9.-
@M03495:530:000000000-LYBTV:1:1114:24318:19137 2:N:0:GCCCAGTG+AATTGCGG
ATATTTTGCCGTTGATAAACCAGAGGACTCAGGCTGGACCAAAGCTCACATGCTGACAGATCGGAAGAGCGTCGTGTAGGGAAAGAGTGTCCGCAATTGTGTAGAAATCGGTGGTGGGCGTAGCATTAAAAAACAAACAAGTGTTTTTCATTTTAGTGTGATTTGGTACTTGCTGCATCACAGGAGAACAGTACACAATCCATATCGGTGCTGCAACGTTACTCTATAATGGCGAGTCTGTTGTCAGCATG
+
BBBBBFFFFFBAGEGGGGGGGGHHHGHHHHCBFHGHGGHHHHHHHHHGHHHFGHFGHHHHHHHGGGFHFCFEAEFGEGHHGCHHHHG@F4BFEGCEFF??FGF3?4443//<?////<?/////@@F22@22<//??/0/01?<100.>11<<11<<D<F100000<0=00000=0/00;:00.....///;;C000.0//;0000.9.9-000/99-.//:00;;0/9//;.--9-./:///;///9//;
@M03495:530:000000000-LYBTV:1:1114:16933:19142 2:N:0:GCCCAGTG+AATTGCGG
ATATTTTGCCGTTGATAAACCACCCTCCCTGTGGTCGTTATTGCTCCTTCTGTCGTCAACGAATTTACTAATTCCAAAGCTCACATGCTGACAGATCGGAAGAGCGTCGTGTAGGGAAAGAGTGTCCGCAATTGTGTAGATCTCGGTGGGCGCCGTGTCATTAAAAAAAAAAAGAGTTTGATATTTTACGGTGTGGGGGATGTGGGGTGTATAGTTATGAGTGATATGAGCGAAGGATAGTATAGACGATG
+
BCCCCFFFFFCCGGGGGGGGGGGGGHHGGHHHHHHHGGGHHHHHHHHHHHHHHHGGGHGHGGGHHHHHHHHHHHHHHHHHHHHHHHHHHHHHHGFHHHGGGGHHHGGGGFFFGHHGHHHHHH?FBDGGGFGGHHGHCD2>>@FGHF<EC//<--<<->/=DG00==<CC-A-A../0000000000000../.....---.9:00.-.--0000000000;:000000000---;9.00;9000;00.9:.
@M03495:530:000000000-LYBTV:1:1114:5759:19151 2:N:0:GCCCAGTG+AATTGCGG
ATATTTGCCGTTGATAAACCAGCTAATCCTGAAAAAAAAATCAAAGCTAAAAACTACAATGCTAAGACCACGATGTGACTGCTATCAAAGTTAGATATATATGTAAATTATTCATCTGTCAAATCCTAGAATTATATCATACCTGCTCCAGCAATCACGACCTGTAATGGTTTAGTGGGTTGTTCACTGTTTCTGAAAAATGAAGATAGTTGTCCAGCTTCCAAAAAGTTTATTGTGTTTTCTAGTGGAGG
+
BBBBBFD@FDABEGGGGGGGGGGCHHHHBBGGGFFHGGGGHEHHH5FDFGHFDEHHGHGBGCDGD3GHBFGGF1F?FD44@B4FGGDHHHFHHHFGHHFHHGHHHGHHHHFGHGHHGHHHHHHHHHGGHHHHFHHHHFHHHHGFFHGEGHHF?GFGHGGGGGGFDGFGGHGHFHHHHHHGGGDFHHHEHFHFFHHHHFGHHHHFFGHHHCGGHHHHGHH0CBCGFAEDBFFFG09CFBC:CFGGEFFFBEF
@M03495:530:000000000-LYBTV:1:1114:12886:19157 2:N:0:GCCCAGTG+AATTGCGG
ATATTTTGCCGTTGATAAACCAGCTAATCCTGAAAAAAAAATCAAAGCTAAAAACTACAATGCTAAGACCACGATGTGACTGCTATCAAAGTTAGATATATATGTAAATTATTCATCTGTCAAATCCTAGAATTATATCATACCTGCTCCAGCAATCACGACCTGTAATGGTTTAGTGGGTTGTTCACTGTTTCTGAAAAATGAAGATAGTTGTCCAGCTTCCAAAAAGTTTATTGTGTTTTCTAGTGGAG
+
ABABBFFFFFBBGGGGGGGGGGHHHHHHHHHHHGHHHGGFGHHHHHHHHHHHGHGHHHHHHHHHHHHHHHGHGGHGHHHHHFHHHHGHHHHHGHHHHHHHHHHHHHHHHHHHFHHHHHHHHHHHHHHHHHHHHHHHHHHHHHHCHHGHHHHHGGFHHCGGGGFGHHHGHHHGHHHHGFHFGGGGHHHGHEHHHHHHHGGHHGHGHHHHHHHGHHGFGCGHFHHGFGGGGFGGGGGGGGGGGF0FFGGGGFG
@M03495:530:000000000-LYBTV:1:1114:21223:19158 2:N:0:GCCCAGTG+AATTGCGG
ATATTTTGCCGTTGATAAACCAGGGACTCAGGCTGGACCAAAGCTCACATGCTGACAGATCGGAAGAGCGTCGTGTAGGGAAAGAGTGTCCGCAATTGAGAAAATCTCGGGGGTCGCCGGTACAAATAGAAAACCAACGACCACTCATGCACTCCACGTCACCAGTTTCTAATACCAAAAGCAGGTGAGCTGCTGACATGTACTTCGGACTGAATAAACAACCAGCGCACTCTTTACGACAAGTGATTCCG
+
3AAABFFFFFBBGGGGGGGCFCFD?FFHHHHFHHCEHHHHHCGBGFFHFHHFHHEHHHGGHHCFEEEBGEE1EEA?FGHGEHHFHFHH4BGGEC>EF33?/430434B?///<///<CC/-->G11111<=F//.<<<<.---.::/;00000/://...:.099;00;00900;990.;C?C/.;/B.//;/:BFF/;///9:/B...;-.:////9//9;...9-----/////9...--./;//////
@M03495:530:000000000-LYBTV:1:1114:22611:19163 2:N:0:GCCCAGTG+AATTGCGG
ATATTTTGCCGTTGATAAACCACCCTCCCTGTGGTCATTATCTTGCTCCTTCTGTCGTCAACGAATTTACTAATTCCAAAGCTCACATGCTGACAGATCGGAAGAGCGTCGTGTAGGGAAAGAGTGTCCGCAATTGTGTAGATCTCGGTGGGGGGCGGATCATTTAAAAAAAAAAAGAGGAAGACATCGCGTGACGTGTCGACACACGTATAGCGAGGCATGACATTGAAGTGAAGTATGTGACACGCAGT
+
CCBCCFFFFFDCGGGGGGGGGGGGGHHGGHHHHHGGHHHHHHHHHHHHHHHHHHHHGGGHGHGGGHHHHHHHHHHHHHHHHHHHHHHHHHHHGHHHHHHHGGGGHHHGGGGEGHHHHGHHHHHHBGBFGGGGGGHHEF22@222@2FA/??///-9-----.0B00BBFBC-@BC=.;/.:/;.//00..---9....//..-.-/.;./0000-----.;.:00000000;00000;0:00000:.---.
@M03495:530:000000000-LYBTV:1:1114:14990:19165 2:N:0:GCCCAGTG+AATTGCGG
ATATTTTGCCGTTGATAAACCACCCTCCCTGTGGTCGTTATCTTGCTCCTTCTGTCGTCAACAATTTACTAATTCCAAAGCTCACATGCTGACAGATCGGAAGAGCGTCGTGTAGGGAAAGAGTGTCCGCAATTGTGTAGATCTCGGTGGGGGCCGGGAAAATAAAAAAAAAAAATGAGAAAGGCGAGAGAATCGTGCAGTAATGAAAGGATGAGATGTGTATGTATGAAGACAAAGCAAGTGAATGTGAG
+
BBACCFFFFFCBGGGGGGGGGGGGGHHGGHHHHHHHGGGHHHHHHHHHHHHHHHHHGGGHGHHHHHHHHHHFHHHHHHHHHHHHHHHGHHHHHGHHHHHGGGGHHFGFGGGGFFFGGHHHHEFFHDFG?DCGGHHHH2222DD>@FF/?A//<-------./0:0;0;A:AD---.00090//..-99--.///:..../;//////;:.9/9///////9///99///////////////;/////;///
@M03495:530:000000000-LYBTV:1:1114:5809:19181 2:N:0:GCCCAGTG+AATTGCGA
ATATTTTGCCGTTGATAAACCAGGCGGACCAAAGCTCACATGCTGACAGATCGGAAGAGCGTCGTGTAGGGAAAGAGTGTTCGCAATTGTGTAGAGCTCGGGGGGCGGCGGAACATTTAAAAAAAAAAAAATATAGGGGCGTGGACTAGGCTGTAAGAGAATACATTGCAAGATACAAAGTGTGATTAGAATAGTGTCTGGGAAGGACGAACAGGTCACCACGGGGAGACGCAACTGCAGGGTGACCTGGA
+
BBCCCFFFFFCBGGGGGGGGGGHGHGGGEFDHHHHHHHHGHHHHHGGHGGHHHGGGFHHBEGGGGGFGHDFBEGHEHGG44BEGGGGHFFFGHH?34B3<E//B-----:---;//;///;BFFFFF--;@.//;/::.9---;:/;///:;.;9////////////9//9;/;B:B/////9/9://;:/9/9;/::////./.;..-9--;9?//////..-----...----//;//.-/..////.;
@M03495:530:000000000-LYBTV:1:1114:6997:19182 2:N:0:GCCCAGTG+AATTGCGG
ATATTTTGCCGTTGATAAACCAGCTAATCCTGAAAAAAAAATCAAAGCTAAAAACTACAATGCTAAGACCACGATGTGACTGCTATCAAAGTTAGATATATATGTAAATTATTCATCTGTCAAATCCTAGAATTATATCATACCTGCTCCAGCAATCACGACCTGTAATGGTTTAGTGGGTTGTTCACTGTTTCTGAAAAATGAAGATAGTTGTCCAGCTTCCAAAAAGTTTATTGTGTTTTCTAGTGGAG
+
CCBCCFFFFFCCGGGGGGGGGGHHHHHHHHHGHHHHHGGGGHHHHHGHHHGHGHGHHHHHHHHHHEHHHGGHGGHGHHHHHHHHHHHHHHHHHHHHHHHHHHHHHHHHHHHHHHHHHHHHHGHHHHHHGHHHFHHHHHHHHHHGHHGGHHHHHHHHHCHGDGGGHHHHHHHHHHHHFHHHGFGGHHHHFGHHHHFHHFFHHGHHBGHHHGHHGHGGFGCGHFHHHHHGDFFGGGGGGGGGGGGGF0CFFC?
@M03495:530:000000000-LYBTV:1:1114:9574:19184 2:N:0:GCCCAGTG+AATTGCGG
ATATTTTGCCGTTGATAAACCAGCTAATCCTGAAAAAAAAATCAAAGCTAAAAACTACAATGCTAAGACCACGATGTGACTGCTATCAAAGTTAGATATATATGTAAATTATTCATCTGTCAAATCCTAGAATTATATCATACCTGCTCCAGCAATCACGACCTGTAATGGTTTAGTGGGTTGTTCACTGTTTCTGAAAAATGAAGATAGTTGTCCAGCTTCCAAAAAGTTTATTGTGTTTTCTAGTGGAG
+
BCCCCFFFFFCAGGGGGGGGGGHHHHHHHHHHHHHHHGGGGHGFHHHHHHHHGHGHHHHGHHHHHFFHHHHHGGHFHHHHH3FGHHFHHEHHHHHHHHHHHHHHHHHHHHHHHGHHHHHHHHHHHHHHHHFHHHHHHHGHHHHHGHGGGHHHEGGHHGHGGGGGHFG?DGHGHGHF>GHHFGFGGHHHHHHDFHHGHDDFFFHFFHCGGHFHHGGEGHHHFFGGHG.;CFFFGGGGGGCF/FFGFF00:;:
@M03495:530:000000000-LYBTV:1:1114:25704:19192 2:N:0:GCCCAGTG+AATTGCGG
ATATTTTGCCGTTGATAAACCAGCTAATCCTGAAAAAAAAATCAAAGCTAAAAACTACAATGCTAAGACCACGATGTGACTGCTATCAAAGTTAGATATATATGTAAATTATTCATCTGTCAAATCCTAGAATTATATCATACCTGCTCCAGCAATCACGACCTGTCCTGGCAAACAACCTGCAGAAAAGCCAATCAAATATATTTTCACAAGAGATGGAATGTGAGGCAATAATAGAGTACAAAGGTTGA
+
3AABCFFFFFCCGGGGGGGGGGHHHHHHHHHHGHHHHGGGGHHHHHGHHHHHHHGHHHHHHHHHHHHHHHHHGGHEHHHHHHGHHHHHHHHHHHHHHHHHHHHHHHHHHHHHHHGHHHHHHHHHHHHHHHHHHHHHHHHHHHHHHHHHHHHHHHGHHGHGGG@EHHHHHHHHGHHHHHHGHHFHGHHHHHHHHHHHHFDGHHGGHHGHFHHCFFHFHHGH0GHHGFGGGE;CF0;BFFGBB9FGGEGFFGB
@M03495:530:000000000-LYBTV:1:1114:12493:19193 2:N:0:GCCCAGTG+AATTGCGG
ATATTTTGCCGTTGATAAACCAGCTAATCCTGAAAAAAAAATCAAAGCTAAAAACTACAATGCTAAGACCACGATGTGACTGCTATCAAAGTTAGATATATATGTAAATTATTCATCTGTCAAATCCTAGAATTATATCATACCTGCTCCAGCAATCACGACCTGTAATGGTTTAGTGGGTTGTTCACTGTTTCTGAAAAATGAAGATAGTTGTCCAGCTTCCAAAAAGTTTATTGTGTTTTCTAGTGGAG
+
AABCCFFFFFCAGGGGGGGGGGHHGHHHHFHGHHHHHGGGGHHHHHFHHGHHHHGHHHHHHHHHHBHHHHGHGGHGHHHHHHGHHHGHHHHHHHGHHHHGHHHHHHHHHHHHHHHHHGHHHHHHHHHHHHHHHHHHHHHHHHHHHHHHBGHHFHHFF<GDGGCDHHHGGHHFHHHHFBGHAGGGHHHHHHHHHHHHHEHHHHHHGHFHHFHCGHGGHGCGFHBF;G.;EFFFGGGE9B;/CGEFFGGFFFG
@M03495:530:000000000-LYBTV:1:1114:20940:19200 2:N:0:GCCCAGTG+AATTGCGG
ATATTTTGCCGTTGATAAACCAGGACTCAGGCTGGACCAAAGCTCACATGCTGACAGATCGGAAGAGCGTCGTGTAGGGAAAGAGTGTCCGCAATTGTGTAGATCTCGGGGGGCGCCGTATCATTAAAAAAAAAAAAAAATAAACAGAAAATAGGTCGACGAGGGAGGGATACAAAAAGTGTGCACGGATTGTCGAGACAGATCGGCGAGAGGAGCACAGGAGTAAGACACATGCCTAGTAGAGAAGCGAA
+
CCDECFFFFFCCGGGGGGGGGGHGHHHHHHHHHHGHHHHHHHHHHHHHHHHHHHHHHHHHHGGGGHHHGEEGFGFHHHGFHHHHHBFBBGGGGGGHHHG24?444D40?/>D--A----.<.<1B11BFFFFF;B;A-<-.01101//<0<1000119<--<---..--.//0:00...011<110.-<..:01..-.9://10..------.<....//.../:<110///0000<1/1111110/0-.-
@M03495:530:000000000-LYBTV:1:1114:6737:19210 2:N:0:GCCCAGTG+AATTGCGG
ATATTTTGCCGTTGATAAACCAGCTAATCCTGAAAAAAAAATCAAAGCTAAAAACTACAATGCTAAGACCACGATGTGACTGCTATCAAAGTTAGATATATATGTAAATTATTCATCTGTCAAATCCTAGAATTATATCATACCTGCTCCAGCAATCACGACCTGTAATGGTTTAGTGGGTTGTTCACTGTTTCTGAAAAATGAAGATAGTTGTCCAGCTTCCAAAAAGTTTATTGTGTTTTCTAGTGGAG
+
BCCCDFFFFFBBGGGGGGGGGGHHHHHHHHHHGHHHHGGGGHHHHHBGHFHHHHGHHGHHFHHHHFHGFHHHGCHEGFHFGEFHHHFHHHHHHBBFFGFGFHHFHHHHHHHHHHGHHHGHHHHGBFGHF?GHHHHHGGHHHHGBGFFCFHHGHCHHEFCEEEGG0?FGHHH1FHFHGFGGEGFGHGHHGDGFHHHFFFGFHHHHHHEGHFFGGCBFG0CGHFC0CGAEDBGEFF00CFFFFF0CFFFFFFA
@M03495:530:000000000-LYBTV:1:1114:5162:19212 2:N:0:GCCCAGTG+AATTGCGG
ATATTTTGCCGTTGATAAACCAGCTAATCCTGAAAAAAAAATCAAAGCTAAAAACTACAATGCTAAGACCACGATGTGACTGCTATCAAAGTTAGATATATATGTAAATTATTCATCTGTCAAATCCTAGAATTATATCATACCTGCTCCAGCAATCACGACCTGTAATGGTTTAGTGGGTTGTTCACTGTTTCTGAAAAATGAAGATAGTTGTCCAGCTTCCAAAAAGTTTATTGTGTTTTCTAGTGGAG
+
AABBBFBFFFBBGAFDFGGGGGGGHHGH4GGHCGFHFEGEGHGHHBGGFGFBBFDBGFBFHEHHHBGHBBFG1EA1FGFHHBBHHFFGHHFGHHHFHHHEGHHHGHEGGFHHHHHHBFGHHGFHHHEHHHHFFH4GHHD?GG1BFGAG1GHFFBCGH1@CD//ECGHDGHGHHH?DFDFAFGCGH11<=0DGH0DHGDD0.<D0=0CCF0;CGGC0;:/<GC;0;0CED9000;F090;BFGBFF0;0=09
@M03495:530:000000000-LYBTV:1:1114:12867:19214 2:N:0:GCCCAGTG+AATTGCGG
ATATTTTGCCGTTGATAAACCAGTCAACGAATTTACTAATTCCAAAGCTCACATGCTGACAGATCGGAAGAGCGTCGTGTAGGGAAAGAGTGTCCGCAATTGTGGAGATCTATGGGGGCGGCGGGCCAATTAAAAAAAAGAGAAGGGCGAAGAACGCCAGCATGAGATCCCCGTGCAGGTGGGCGTCGCATGGTAGGGCAATTCGAAGCCAAGAACGGAAGTGCGGCGTCGAGGGAACGGGTGCAGACGTA
+
ABCCCFFFFFCCGGGGGGGGGGHHHGHHGFFHHHHHGHFHHHFGHHFFHFHHHFHHHHHGHHHHHHGGGEFHBEFGGGGFGHHGGHHHHH4BBFEFEEEGHBH4/3/3?3444?3B///<//-----;.=90009B?9-..////.:.----9;B.:-.;.BFFFBFF//:;=9:..;A./.-;---;--;DF///../9./;:E/F.;.//9.//.9..9://----;--;---.....;--.///;-..
@M03495:530:000000000-LYBTV:1:1114:6352:19215 2:N:0:GCCCAGTG+AATTGCGG
ATATTTTGCCGTTGATAAACCAGAGGACTCAGGCTGGACCAAAGCTCACATGCTGACAGATCGGAAGAGCGTCGTGTAGGGAAAGAGTGTCCGCAATTGTGTAGATCTCGGGGGTCGCCGGATCATTAAAAAAAAAAAAAAAACAAACAAGTGGCGTCATAAGATTGTAGAAAGAGTGACAATAGGGAGAAATAACAGTACACGAGTGGACATGGATAAGTCGAGCTATTACGATTTGCGGGACTCTGTGA
+
BCBCCFFFFFCCGGGGGGGGGGHHHGHHHHHHHHHHGHHHHHHHHHHHHHHHHHHHHHHHHHHGGGGHHHGGGGGGGHHHGHHHHHHBFBFHGGGGGHGFG?F?DBFDFGF/<B<///?//-<-<>>1>GHHGFGG-A:9---.;...../000.9;-..0009:000000000//0000000000./9..0000000:0000.--...00:00/000009;..-.900000.....00-----./09090
@M03495:530:000000000-LYBTV:1:1114:8534:19220 2:N:0:GCCCAGTG+AATTGCGG
ATATTTTGCCGTTGATAAACCAGAACCATCCAAAGCTCACATGCTGACAGATCGGAAGAGCGTCGTGTAGGGAAAGAGTGTCCGCAATTGTGTAGATCTCGGTGGTCGCCGTATCATTAAAAAAAAAAAAAAGAAAATAAGACGAAAGAGAGAGGATAAAAGGTAGAGAGAGACATTAGACACATTCGATGAAGTGCATGAGTAGAGAATACTCAGAGACAATGTGTGGTGAATACCTGAGACAGTACTGA
+
DDEEEFFFFFDCGGGGGGGGGGHHHHHHHHHHHHHHHHHHHHHHHHHHHHHHHHGGGGHHGGGGGEGFHHHGHHHHHHDGBFGFGGGGHHFD24F@BD@BFF/EE/3////</?033B3BGGFGCCCC---<...//1<11=0.--..///..<../<0111.010111....//111<:01//0<111111<1101111:0111:110010101000/<//:0<1<..<.1011001<//10//011111
@M03495:530:000000000-LYBTV:1:1114:17997:19228 2:N:0:GCCCAGTG+AATTGCGG
ATATTTTGCCGTTGATAAACCACCCTCCCTGTGGTCGTTATCTTGCTCCTTCTGTCGTCAACGAATTTACTAATTCCAAAGGAGGAGTATGTTGTTTTTGGAATTTAAGGTAATTGTTGGCTCTAGCTACCATAGCAATGTCACAACCACTTCTTGCCCTCCAAAGCTCACATGCTGACAGATCGGAAGAGCGTCGTGTAGGGAAAGAGTGTCCGCAATTGGGTAGATCTCGGGGGGGGCCGGGTGATGAA
+
ABBCBFFFFFCBGGGGGGGGGGGGGHHGGHHHHHHHGGGHHHHHGGHHHHHHHHHHGGGHGHGGGHHHGHHHHHHHHHHHHHGHGEFGHHHHHHHHHHGGGHHHHHHHGHHHHHHHHHGEFHHHHHHGHHHHHHHHHFHHHHHHHHGGFGGGGHHHHFGHHGHHFGHHHHHHHHHHHHHHGGHHHGGGGHGFGGGGGG::CGEGHHHFGC;<CFEGGGGF0/:;9:0;;0;:A-----:-:---.-;9///
@M03495:530:000000000-LYBTV:1:1114:20782:19247 2:N:0:GCCCAGTG+AATTGCGG
ATATTTTGCCGTTGATAAACCAGAGGACTCAGGCTGGACCAAAGCTCACATGCTGACAGATCGGAAGAGCGTCGTGTAGGGAAAGAGTGTCCGCAATTGTGTAGATATCGGTGGTCGCCGTATCATTAAAAAAAAAAAAAAAAGGGAAACAATGTCAACGCGACATGAGGCAAAGAACAAATAATGATACATAGAGAGAAGATCGCAGCGCAACAAGCAACGTGTACCGAACTGTGATCGTGTCGTTAGTA
+
CCCDDFFFFFCBGGGGGGGGGGHHHGHHHHHHGHHHGHHHHHHHHHHHHHHHHHHHHHHHHHHGFGGHHHFEEGFGHHHHGHHHGHHBGBFFEG?EGHGFGFDF444DB?E/EE<3<//B//002D@222DDBDGGC-@@---......//.000:0:0.--9--.0<0/.9..//.///.000000000:00000<.<0/000..9.9-----../.</.-../:00..--.000000./..:.....:0
@M03495:530:000000000-LYBTV:1:1114:18431:19301 2:N:0:GCCCAGTG+AATTTCGG
ATATTTTGCCGTTGATAAACCACCCTCCCTGTGGTCGTTATCTTGCTCCTTCTGTCGTCAACGAATTTACTAATTCCAAAGCTCACATGCTGACAGATCGGAAGAGCGTCGTGTAGGGAAAGAGTGTCCGAAATTGTGTAGATCTCGGTGGGCGGCGTGTCATTAAAAAAAAAAAAATAGAAGAAATAAACAAGAAAGAAGAAGAGTACAAACAAATGAAACTGACGATGTCAGCATAAGATTATCAAGAA
+
CCCCCFFFFFCCGGGGGGGGGGGGGHHGGHHHHHHHGGGHHHHHHHHHHHHHHHHHGGGHGHGGGHHHHHHHHHHHHHHHHHHHHHHHHHHHHHHHHHHHGGGGGHHGGGEEF?EGGGHHHHHHDFBFFGG<CHHHHH2@FFG22FGG/?A//>-<<--./00;00;0C:?:@D?>-.00:009:/:B0000.//:/0/./0//0.0000;0...9;000000000.....:0000000000000;09009
@M03495:530:000000000-LYBTV:1:1114:8300:19303 2:N:0:GCCCAGTG+AATTGCGG
ATATTTTGCCGTTGATAAACCACCCTCCCTGTGGTCGTTATCTTGCTCCTTCTGTCGTCAACGAATTTACTAATTCCAAAGCTCACATGCTGACAGATCGGAAGAGCGTCGTGTAGGGAAAGAGTGTCCGCAATTGTGTAGATCTCGGGGGGCGCCGGATCATTAAAAAAAAAAACTAGGACAGACGACCTGGCGGCTCAATTGTAACAGAAAAAGCAGAATAGGCAGATGTAGGGACAGAAGAGCGTAGA
+
ABCCCFFFFFCCGGGGGGGGGGGGGHHGGHHHHHBGEEGGHHHHHHHHHHHHGHHGGGGHFHGGGHGHFHHHGHHHHHHHFHGGHHHHGHHHHHHHHHHHGGGGHHHGGGGEDFGHFFHHHHGGDF3DFDCCFFBHHF22D22>220//>@--------.-.000::0;------.0;0/00/./.-9--./..-;--.0:;0000000:/;0/...0///:00000..000000./.../000:/9..-.
@M03495:530:000000000-LYBTV:1:1114:13304:19303 2:N:0:GCCCAGTG+AATTGCGG
ATATTTTGCCGTTGATAAACCAGCTAATCCTGAAAAAAAAATCAAAGCTAAAAACTACAATGCTAAGACCACGATGTGACTGCTATCAAAGTTAGATATATATGTAAATTATTCATCTGTCAAATCCTAGAATTATATCATACCTGCTCCAGCAATCACGACCTGTAATGGTTTAGTGGGTTGTTCACTGTTTCTGAAAAATGAAGATAGTTGTCCAGCTTCCAAAAAGTTTATTGTGTTTTCTAGTGGAG
+
AAABBFBDFFBACAFGGGGFGGHCHHHHHHHHHHHHHGGEEHHHGHHHGHHG3GEGFHHHHHHHHHHHFFGCEGHGHEGHFHEFFGHHH3B@FGHHHHHHGFFFEGHFFHHHBGHHHHHHHHHHHHGDHHHHHHHGHHFHHHGGHHGFHFGHFGFHH1@EDC@EFHHGHHE?F<FH<1FACFDDHHEGHHGHFFHHH0GFAGHF0C;GFHGCGCGBGG/;GHCGGCCAAFCCFFF0FFGGGGFBCFFB:09
@M03495:530:000000000-LYBTV:1:1114:12680:19321 2:N:0:GCCCAGTG+AATTGCGG
ATATTTTGCCGTTGATAAACCACCCTCCCTGTGGTCGTTATCTTGCTCCTTCTGTCGTCAACGAATTTACTAATTCCAAAGCTCACATGCTGACAGATCGGAAGAGCGTCGTGTAGGGAAAGAGTGTCCGCAATTGTGTAGATCTCGGGGGTCGCCGTAGCATTAAAAAAAAAAAGAAGGTAGACAGATGTGGACGAGGTGAAGGACGTGGTAGCAGAAAAGGTGCGTAGAAGTGTATGACTAGGGTGTTG
+
CCCCDFFFFFDBGGGGGGGGGGGGGHHGGHHHHHGHGGGHHHHHHHHHHHHHHHHHGGGHGHGGGHHHHHHHHHHHHHHHHHHHHHHHHHGHHHHGHHHHGGGGHHHGGGGEGHHHHGHHHHHHDD3DFFGGGGHHHHGFHG2>FB0F/>@-.<-.<-...0<<0000CCFGG?-..:/.000000//0000000----<<00<0..-....00000:/0//.<00-..-.0000:0<00<000/./.-..
@M03495:530:000000000-LYBTV:1:1114:3063:19326 2:N:0:GCCCAGTG+AATTGCGG
ATATTTTGCCGTTGATAAACCAGTCACAACCACTTCTTGCCCTCCAAAGCTCACATGCTGACAGATCGGAAGAGCGTCGTGTAGGGAAAGAGTGTCCGCAATTGTGTAGATCTCGGGGGTCGGCGTATCATTACAAAAAAAAACAACTGCAACCCATTGGTGGCTGTGCAAATGCTTAGGTATTATTAACCAGAGCCAGTCAATTATAAATAGAAAGAATTACTCCCCGCACTCAACGACAAGTAATTACA
+
ABABBFFFFFBBGGGGGGGGGGHHHHHHHGGGGHHHHHHHHGHDEHHHHHHHHHHHHGHGHHHHGHHGEGGGHHHGGGGGGFGHHGBFGGFHGGBFHEGGFGHH44?BFG44?40F/<C//>/>/--<0GDD11>F10<----....//<000...:000;.....;9090000000;900000000//9;/..:/././/;/:////9//9/;////./9/////..--;--////..9--.///9B///
@M03495:530:000000000-LYBTV:1:1114:10460:19327 2:N:0:GCCCAGTG+AATTGCGG
ATATTTTGCCGTTGATAAACCACCCTCCCTGTGGTCGTTATCTTGCTCCTTCTGTCGTCAACGAATTTACTAATTCCAAAGCTCACATGCTGACAGATCGGAAGAGCGTCGTGTAGGGAAAGAGTGTCCGCAATTGTGTAGATCTCGGGGGTCGCCGGGTCATTAAAAAAAAAAAAACAGATGGTCTCGATGTGGACGAGGAGAAAAGCAAACAAGCCATGCAGAACAGAAACAGACACCTCAAGGAGAAC
+
CCDDDFFFFFDCGGGGGGGGGGGGGHHGGHHHHHGHGGGHHHHHHHHHHHHHHHHHGGGHGHGGGHHHHHHHHHHHHHHHHHHHHHHHHHHHHHHHGHHHGGGGHHHGGGGEFHHHHGGHHHHHBFFF3CCFGGGGFE2>GG22>FGF/>A-.<-.;--.-.0=C0;B0-AB@?:;-../;0000000/0/0.0000-9---...0//.:/0.../:./00:000/////00:///.//./.::00..;.0
@M03495:530:000000000-LYBTV:1:1114:17895:19334 2:N:0:GCCCAGTG+AATTGCGG
ATATTTTGCCGTTGATAAACCAGGGACTCAGGCTGGACCAAAGCTCACATGCTGACAGATCGGAAGAGCGTCGTGTAGGGAAAGAGTGTCCGCAATTGTGTAGATCTCGGTGGGCGCCGTATCATTAAAAAAAAAAAAAAAAAGTTGAAAGCGGACATGAGAGTCCACATATCAACAAGAGGAATAGGTGCATACTGTAATAACTAGTCTGACTGACGTGTGAGTCATATACTGGTACTTGGTAGATGTAG
+
CDDEEFFFFFCCGGGGGGGGGGHGGGGHHHHHHHHGHHHHHHHHHHHHHHGHHHHHHHHHHHGGGGGHHGGGGEGHHHHGHHHHGHBFBFHGGGGGHHHH?GFE4DF4FG/?D//B@CC@/FFGDG2>2GFGG?-<--:---<.0111111/.----<00010000100<01111/<B//<..<00001000110:1<111<<01101111111100.../911111111:1110:11:110011111111
@M03495:530:000000000-LYBTV:1:1114:25913:19354 2:N:0:GCCCAGTG+AATTGCGG
ATATTTTGCCGTTGATAAACCACCCTCCCTGTGGTCGTTATCTTGCTCCTTCTGTCGTCAACTTCCAAAGCTCACATGCTGACAGATCGGAAGAGCGTCGTGTAGGGAAAGAGTGTCCGCAATTGTGTAGATCTCGGGGGTCGCCGTATCATTAAAATAAAAAAAGATGTTGACTGAAGGAGACTTCCTAGGAAATCCAAGAAGACTTATCATATCTATGAATCACCTGCACGCACTCACATAGCTGAGTC
+
CCCDCFFFFFCCGGGGGGGGGGGGGHHGGHGHHHFGEEEHHHHHHHHHHHHHHHHHGGGGGHHHHHHHHFGHHHHHHGHHGHHHGHHHHGGGGFHHGGGGGGFFGFGGHHHGHFGBDFGGGGDGD??B?DF33B?FC/B@-.>-.<-...0<D000;00;C0<A-..;0;0000000;;0..;.000;000;0B/;00000.:/:/00000009;0B0;0000009/0/./0.;-9-;/9;000000:::0
@M03495:530:000000000-LYBTV:1:1114:18533:19356 2:N:0:GCCCAGTG+AATTGCGG
ATATTTTGCCGTTGATAAACCAGGTGATCCAAAGCTCACATGCTGACAGATCGGAAGAGCGTCGTGTAGGGAAAGAGTGTCCGCAATTGTGTAGGTCTCGGGGGGCGGCGGGTCATTAAAAAAAAAAAAAAAATAATTAAACAAAGTGCCGTGAGGCGCGAGAAAAACGATGACGTGGTCATCATAGCTTAAGCATAATAACGCAGCGGCGAGAATCAGAGCTGTGGAGCGAAGTAGCTCTTGGTTGCAGA
+
ACCCCFFFFFCCGGGGGGGGGGGGFGHHHHHHHHGHHGGHHHHHHHHHGHHHHGGGGHHGGEEGEFABFGF3FGEGG5FDDGGFEEEGBBFE43334@4BF/>E-----;@-:-.://99BFFC=AA---:--.:;//:B/9/..//9//-.:....-9----./9..-...//..9..///9///////////////////.;-;;--;----./////////////./----9/////:///:...///
@M03495:530:000000000-LYBTV:1:1114:9219:19361 2:N:0:GCCCAGTG+AATTGCGG
ATATTTTGCCGTTGATAAACCAGCTAATCCTGAAAAAAAAATCAAAGCTAAAAACTACAATGCTAAGACCACGATGTGACTGCTATCAAAGTTAGATATATATGTAAATTATTCATCTGTCAAATCCTAGAATTATATCATACCTGCTCCAGCAATCACGACCTGTAATGGTTTAGTGGGTTGTTCACTGTTTCTGAAAATGAAGATAGTTGTCCAGCTTCCAAAAAGTTTATTGTGTTTTCTAGTGGAGG
+
BBBBBFFFFFBBGEGGGGGGGGHHHHHHHHHHGFHFHGGGGHHGHHFGFFGHHHGHHFHHHHHHHHHHGGGHGCFEFHHGHEEHHHFHHHGFHHHHHHHHHHHGEFHHHHHHHGHFHHHHHHHGFGFHHHHHFHHHHFHHHGGHHHGGHHFHBGGHHFGGGCGGHHGFGHHBHHHHDFFHFGGGHFFHGGHHGHGHHGGHHHDBGDHHHHHHGFGG:CHBGHHHFG.9;;;BFGE09:CFGGGBBFFFFFD
@M03495:530:000000000-LYBTV:1:1114:9851:19381 2:N:0:GCCCAGTG+AATTGCGG
ATATTTTGCCGTTGATAAACCAGCTAATCCTGAAAAAAAAATCAAAGCTAAAAACTACAATGCTAAGACCACGATGTGACTGCTATCAAAGTTAGATATATATGTAAATTATTCATCTGTCAAATCCTAGAATTATATCATACCTGCTCCAGCAATCACGACCTGTAATGGTTTAGTGGGTTGTTCACTGTTTCTGAAAAATGAAGATAGTTGTCCAGCTTCCAAAAAGTTTATTGTGTTTTCTAGTGGAG
+
BCBCCFFFFFCBGGGGGGGGGGHHHHHHHHHHHHHHHGGGGHHHHHHGHGHHHHGHHHHHGHHHHFFHHHHHGGHGGHHHHFGHHHHHFHHGHHHHHGHHHHHGHHHHHHHHHGHHHHHHHHHHHHHHHHGHHHHHHHHHHHHFHFGGHHHHFHFHHHHGGGGGHHHHHHHHHGHFFFGHEGGGHHHHHHHHHHHHHGEF..GHHHGGHHGGGHHCGGCFBGGHHHCGEFBFFGGGFB9CFFFFFFFFF0.
@M03495:530:000000000-LYBTV:1:1114:22226:19407 2:N:0:GCCCAGTG+AATTGCGG
ATATTTTGCCGTTGATAAACCAGCTAATCCTGAAAAAAAAATCAAAGCTAAAAACTACAATGCTAAGACCACGATGTGACTGCTATCAAAGTTAGATATATATGTAAATTATTCATCTGTCAAATCCTAGAATTATATCATACCTGCTCCAGCAATCACGACCTGTAATGGTTTAGTGGGTTGTTCACTGTTTCTGAAAAATGAAGATAGTTGTCCAGCTTCCAAAAAGTTTATTGTGTTTTCTAGTGGAG
+
CCCCCFFFFFCCGGGGGGGGGGHHHHHHHHHHGHHHHGGGGHHHHHFHHHHGHHGHHHHHGHHHHHHHHGGHGGHGGHHGHHGHHHHHHHHHHHHHGHHHHHHGHHHHHGHHHGHHHHHHHHHHHHHHHHHHHHHHHHHGHHHHHHHHHHHHFHFHHGHGGGGGHGHHHHHGHHHHFHHHGGGGHGHHFHGGGEHHGHHHHHHHHHHHGGHHGGH;GHHGHHGEGCEGGGGGGGGGGGGGGGEGGEGBF;A
@M03495:530:000000000-LYBTV:1:1114:5464:19418 2:N:0:GCCCAGTG+AATTGCGG
ATATTTTGCCGTTGATAAACCAGCTAATCCTGAAAAAAAAATCAAAGCTAAAAACTACAATGCTAAGACCACGATGTGACTGCTATCAAAGTTAGATATATATGTAAATTATTCATCTGTCAAATCCTAGAATTATATCATACCTGCTCCAGCAATCACGACCTGTAATGGTTTAGTGGGTTGTTCACTGTTTCTGAAAAATGAAGATAGTTGTCCAGCTTCCAAAAAGTTTATTGTGTTTTCTAGTGGAG
+
BBABBFFFFFBBGGGGGGGGGGHHHHHHHHHHHHHHHGGGGHHHHHHFHHHHHGGHHHHHHHHHHHHHGHHHGGGEHHHHGGHHFHHHHGHHGHHHHHGHHHHHHHHHHFHHFHHHHHGHHHHHHHHHHGGHHHHHHFHHHHGHHHGHFHHHEHHHHFHFGGGGHHHHHHEDDHHHFHGHGGC<GHGFHHGHHHHHHFHHCGHBGHHHEBCGGHGHGHFHHHFHHHEGGFCFFBBBFFFGFGFFGGGF?0.
@M03495:530:000000000-LYBTV:1:1114:18753:19418 2:N:0:GCCCAGTG+AATTGCGG
ATATTTTGCCGTTGATAAACCAGCTAATCCTGAAAAAAAAATCAAAGCTAAAAACTACAATGCTAAGACCACGATGTGACTGCTATCAAAGTTAGATATATATGTAAATTATTCATCTGTCAAATCCTAGAATTATATCATACCTGCTCCAGCAATCACGACCTGTAATGGTTTAGTGGGTTGTTCACTGTTTCTGAAAAATGAAGATAGTTGTCCAGCTTCCAAAAAGTTTATTGTGTTTTCTAGTGGAG
+
BCCCCFFFFFCBGGGGGGGGGGHHHHHHHHHHHHHHHGGGGHGHGHFHHHHHHHGHHGHHHHHHHHHHHHGHGGGGHHHHFHGHHHHHHHHHHGHHHHHHHHHHHHHHHHHHHHHGHHGHHHHHHHGHHHHHHHHHHHHHHHHEHGHHHHHGHHHHHFHGGGGGFHHHGHHGGHHH1FGHGGGGHHHHHHHHGHHHHHGFFHHHEGGGGGGGHHHHHGFHGFGHHCE?CBFFEGGGGGCFFGGFFFB0FFE
@M03495:530:000000000-LYBTV:1:1114:11381:19425 2:N:0:GCCCAGTG+AATTGCGG
ATATTTTGCCGTTGATAAACCACCCTCCCTGTGGTCGTTATCTTGCTCCTTCTGTCGTCAACGAATTTACTAATTCCAAAGCTCACATGCTGACAGATCGGAAGAGCGTCGTGTAGGGAAAGAGTGTCCGCAATTGTGTAGATCTCGGGGGTCGCCGTATCATTAAAAAAAAAAAAGAAGATAAATAAGTGGAGGTGGGGGGAGAGGTGCAGAGAATCAGCTGAGGAGAGCGTGGTGAGGAGTATAGGCAC
+
BCCCDFFFFFDBGGGGGGGGGGGGGHHGGHHHHHFGGGGHHHHHGHHHHHHHHHHHGGGHGHGGGHHHHHHHGHHHHHHHHHHHHHHHHHHHHHHHGGHHGGGGHHGGGGGEGFHGHGHHHHHHD?DDFDCCGGHHG22222@>220//>@-.<-.--...::C11<CGDAACF-9...<<111111111100....<-<---9...0.0011./0<1100100..0....-.9-..1..0.//1:1000.
@M03495:530:000000000-LYBTV:1:1114:21914:19484 2:N:0:GCCCAGTG+AATTGCGG
ATATTTTGCCGTTGATAAACCAGTCTCCAAAGCTCACATGCTGACAGATCGGAAGAGCGTCGTGTAGGGAAAGAGTGTCCGCAATTGTGTAGATCTCGGTGGTCGCCGTATCATTAAAAAAAAAAAATATCATCTACATGGAAAAAGTTGTAACAATTAACAAAAGCATTAACATCATTCAAATACCTAGTCTGTATGCTCGTCTAGGTGTGTCATTAGTTAGTGTCACTTTTACTCATTGCGTGTTACGC
+
CCCCCFFFFFCCGGGGGGGGGGHHHHHHHHHHHHHHHHHHHHHHHHHHHHHGGGGHHHGEGGGGGGGHGBGHHHHFGFFGGGGGDHHHH243444@FFFEEEE3////</0BE??4?FDGGCCF/C@01111111111<10000/..0000=0==00=;B0<;../.0000:;00000000;00000090;0000900000.:...0000;.:009000;;0900;090;000;B0900000...9.0;..
@M03495:530:000000000-LYBTV:1:1114:11183:19492 2:N:0:GCCCAGTG+AATTGCGG
ATATTTTGCCGTTGATAAACCACCCTCCCTGTGGTCGTTATCTTGCTCCTTCTGTCGTCAACGAATTTACTATTCCAAAGCTCACATGCTGACAGATCGGAAGAGCGTCGTGTAGGGAAAGAGTGTCCGCAATTGTGTAGATCTCGGGGGGGGCCGTGGCATTTAAAAAAAAAAATAGTGACAGTGCGTCGTAGAAGGCAGGAAGAGAGTAGGAGCTGGCGAGTATCAGGTAGTAGTATGGGGTAAGCTAG
+
BCCEEFFFFFECGGGGGGGGGGGGGHHGGHHHHHHHGGGHHHHHHHHHHHHHHHHHGGGHGHGGGHHHHHHHHHHHHHHHHHHHHHHHHHHHHHGHHHHGGGGHGGGGGGGGHHHHGHHHHHHBG?DGGGGGGHFGH2FD2>2@G=E/>@--9-99----:0<1<1B1B--<---.:0111110011-.---...11....-./.../.0<100/.<0/<-<<-.11:101:<0111111/<<A./00110
@M03495:530:000000000-LYBTV:1:1114:28498:19492 2:N:0:GCCCAGTG+AATTGCGG
ATATTTTGCCGTTGATAAACCAGGGACTCAGGCTGGTCCAAAGCTCACATGCTGACAGATCGGAAGAGCGTCGTGTAGGGAAAGAGTGTCCGCAATTGTGTAGATCTCGGGGGGGGCCGTATCATTAAAAAAAAAAAAAACTAGTACTACTACCTAGTATTCATCGGCTCCAGATATAGCTCACAGCACGCCATGACATTACATGACCCCGCTCTTACATTCGTCACTATTACGCGTACTACCACTACATC
+
AABCCFFFFFCCGGGGGGGGGGHGGGGHHHHHHHHGHHHHHHHHHHHHHGGHHHHGHHHHHHGGGGGHHGGGGEFGHHHGHHHHHHBFFGHGFGGGGHFFFHBD4B440?//B--;--:-.::9;:/;99FC=9-:B--9.//:////9;/////9/:////:///.-.:.//;///////////99/.--.../////////////:/:----.//;////9;;..///9//..---:./;////B////
@M03495:530:000000000-LYBTV:1:1114:4911:19503 2:N:0:GCCCAGTG+AATTGCGG
ATATTTTGCCGTTGATAAACCAGCTAATCCTGAAAAAAAAATCAAAGCTAAAAACTACAAAGCTAAGACCACGATGTGACTGCTATCAAAGTTAGATATATATGTAAATTATTCATCTGTCAAATCCTAGAATTATATCATACCTGCTCCAGCAATCACTCCTGGCAAACAACCTGCAGAAAAGCCAATCAAATATATTTTCACAAGAGATGGAATGTGAGGCAATAATAGAGAACAAAGGTTGAACCTGT
+
>AABBFFFFFBBGGGGGGGGGGHHHHHHHHHHHHHHHGGGGHHHHHHHHHHFHHFHHHHHFFGFHGFGHBFGEFHFHFHGFHGHHGFGHHGGGFFFFGGHHHHHHHHGHBFH4HFHHHBHGHHHHHF?HGHHFHFDGFBDGHHEGHFFGEFHHG@DF2CDGBFG@GHH0GGHH?CGHHBDFHGBFHHHHHHGFHHGHFGFBGBDG0CGHGFHFH0CGGGHHF.EFCFCCB0C90:/BFAFBFGGGFB:/C0
@M03495:530:000000000-LYBTV:1:1114:23806:19512 2:N:0:GCCCAGTG+AATTGCGG
ATATTTTGCCGTTGATAAACCAGCTAATCCTGAAAAAAAAATCAAAGCTAAAAACTACAATGCTAAGACCACGATGTGACTGCTATCAAAGTTAGATATATATGTAAATTATTCATCTGTCAAATCCTAGAATTATATCATACCTGCTCCAGCAATCACGACCTGTAATGGTTTAGTGGGTTGTTCACTGTTTCTGAAAAATGAAGATAGTTGTCCAGCTTCCAAAAAGTTTATTGTGTTTTCTAGTGGAG
+
BCCCCFFFFFCCGGGGGGGGGGGGHHHHHFHHHHHHHGGGGHHHHHBGHHHHHHGHHHHHHHHHHHHHHHHHGGHGHGHHHHGHHHHHHHHHHHGHHHHGHHHHHHHHHHHHHHHHHHHHHHFHHHHFHHHHHHHHHHHHHHHHHHGGFHHHBG<GHGHGGGFGHHGHHHHHHHHHGHHGGGGGHHHHHHHHHHHHHHHHHGHGHHHGHGHHHHHCGHGHHHHHFCGECFFBBBFFGFFGEGFFFGGBFF?
@M03495:530:000000000-LYBTV:1:1114:21443:19513 2:N:0:GCCCAGTG+AATTGCGG
ATATTTTGCCGTTGATAAACCAGCTAATCCTGAAAAAAAAATCAAAGCTAAAAACTACAATGCTAAGACCACGATGTGACTGCTATCAAAGTTAGATATATATGTAAATTATTCATCTGTCAAATCCTAGAATTATATCATACCTGCTCCAGCAATCACGACCTGTAATGGTTTAGTGGGTTGTTCACTGTTTCTGAAAAATGAAGATAGTTGTCCAGCTTCCAAAAAGTTTATTGTGTTTTCTAGTGGAG
+
CCCCCFFFFFCCGGGGGGGGGGHHHHHHHHHHHHHGHGGGGHHHHHGHHHHHHHGHHHHHHHHHHGGHHHHHGGHGHHHHHGGHHHHHGHHHHHHHHHHHHHHHHHHHHGHHHHHHHHHHHHHHHHHHHHHHHHHHHHHHHHHFHHHHHHGGGHHHHFHGGGGGHHGHHHHHHHHHGHHGGGGGHHHHHHHHHHHHFGFHEHHHHHHHHHHHGHGCGGHHHGFFH0GGFGGGGGGGGBCFFFFBFBC9FFA
@M03495:530:000000000-LYBTV:1:1114:7199:19523 2:N:0:GCCCAGTG+AATTGCGG
ATATTTTGCCGTTGATAAACCAGTCTCCAAAGCTCACATGCTGACAGATCGGAAGAGCGTCGTGTAGGGAAAGAGTGTCCGCAATTGTGTAGATCTCGGTGGTCGCCGTATCATTAAAAAAAAAAAAAGAACAAGGTCGGCATCGCGTACTGTCTATATGAACTAAATGCAGAGCTATTATGAGCTGAGCACAAACTTGTGGTGTAAGAGTCAAACGTAAACTGCAACAGTCGTAGTGAAACATACCACGA
+
BCCCDFFFFFCCGGGGGGGGGGHHHHHHHHHHHHHHHHHHHHHHHHHHHHHGGGGHHHGGGGEGFHHHGFGHHHHGHFGHGGGGGHHHHFB3@D4BFGGFFF>3E/?//?0?FB?44BBF@CBC@DC@..00///.00-----/..----.9900000;0000000:000009./0;00900000000909./9.;00000./..000009:0909....:0000000./0:.9..9/0009/000/00.-
@M03495:530:000000000-LYBTV:1:1114:25141:19532 2:N:0:GCCCAGTG+AATTGCGG
ATATTTTGCCGTTGATAAACCAGCTAATCCTGAAAAAAAAATCAAAGCTAAAAACTACAATGCTAAGACCACGATGTGACTGCTATCAAAGTTAGATATATATGTAAATTATTCATCTGTCACATCCTAGAATTATATCATACCTGCTCCAGCAATCACGACCTGTAATGGTTTAGTGGGTTGTTCTCTGTTTCTGAAAAATGAAGATAGTTGTCCAGCTTCCAAAAAGTTTATTGTGTGTTCTAGTGGAG
+
1>>>A@DD@DDA??1DGBB1FAFCGHFHE33G1F1FFA/AEGGFGDBGHHFHF1/FG11B1BFGD2B1@EE/EE/F0@G2BD0GG2FDFD1F2@B1BG@@FDEE22BBGHGF2BF2DF>>GG1BFFGF2FGFFGHFHHFDGG1BBFGHHB<C0FGHG1F?C@/?GHG1FDGDG0FHDDFAFA@C.D0000=DGGDFD0<0.<<D0:CCCCHBGFC:GG/00<CG0GE.9BF090;C00;.9;F;0;CC.09
@M03495:530:000000000-LYBTV:1:1114:20383:19541 2:N:0:GCCCAGTG+AATTGCGG
ATATTTTGCCGTTGATAAACCACCCTCCCTGTGGTCGTTATCTTGCTCCTTCTGTCGTCAACGAATTTACTAATTCCAAAGCTCACATGCTGACAGATCGGAAGAGCGTCGTGTAGGGAAAGAGTGTCCGCAATTGTGTAGATCTCGGGGGTCGCCGGATCATTAAAAAAAAAAAAAACATTAGACAAGATGTGTGCGACATATACAGCCACACAGAGTGATAGCGTGCTGATGCGCTATGGTGAAGCAAA
+
BBCCDFFFFFCCGGGGGGGGGGGGGHHGGHHHHHHHGGGHHHGHHHHHHHHHHHHHGGGHGHGGGHHHHHHHHHHHHHGHHHHHHHHHHHHHHHHHHHHHGGGGHHHGGGFEEFGHHGHHHHHHDF?FGFGFCGGHHH22@22@D2@F/A?-.<-.:--.<.<:1::1<D-9--9---..0111101:./01111.1..--.1111110..:.9..0/1111<11-....1:<11-.--.101<10:00/0
@M03495:530:000000000-LYBTV:1:1114:28342:19571 2:N:0:GCCCAGTG+AATTGCGG
ATATTTTGCCGTTGATAAACCAGTCTCCAAAGCTCACATGCTGACAGATCGGAAGAGCGTCGTGTAGGGAAAGAGTGTCCGCAATTGTGTAGATATCGGGGGGTGCCGTGTCATTTAAAAAAAAACAAAAGAATACCACAGGGGCGGACAAGTGTGTTGGCGTCTAGCGGCTTCGTGTTGCGCACGTCTATTCATAGTCGTGGAAGGGTGTCCGCCCTGTTATGATTTGCGCTGCTTAACGTGGTCTCGTC
+
AAABBFFFFFBBGGGGGGGGGGHGHGHHHHHHGHHHHHFHHHHHHHHHGHHGCGGHHHGEGGGGEHHHFBFGHHHGHDGFGGFEGGF@42434@4BEAE///:--./9.-9/;0C009BFFD?D;.A.9./..//////...9---9---..9/9/./../-.-9.99-----.-...../-----;.:.////////;.....//;A9.-//.-;--.;/9///////9---9./////.....9///..
@M03495:530:000000000-LYBTV:1:1114:23279:19573 2:N:0:GCCCAGTG+AATTGCGG
ATATTTTGCCGTTGATAAACCAGCTAATCCTGAAAAAAAAATCAAAGCTAAAAACTACAATGCTAAGACCACGATGTGACTGCTATCAAAGTTAGATATATATGTAAATTATTCATCTGTCAAATCCTAGAATTATATCATACCTGCTCCAGCAATCACGACCTGTAATGGTTTAGTGGGTTGTTCACTGTTTCTGAAAAATGAAGATAGTTGTCCAGCTTCCAAAAAGTTTATTGTGTTTTCTAGTGGAG
+
ABBBBFFBFFBAFCGGGGGGGGGHHHHHHHHHFHHGFGFGGHGHHHHHHHHHHGEHHHHHHHHHH5GGHFGHGGHGGHFHHHHHHGHHHHHHHHHGHFHHGGHHFHHHHHGGHHHHHHHHHHHHHHGHHHHHHHGHHHHHHHHFHHHHHHHHFHFHHGH?FCFGFHGDHHGDGHEFFGHEGEDGGHFHFHBGFHHHHBGHFGFHFFGFCF0GGHHCGGGHHFCGHHH.CFGGGGGEFG/BFGEEGEFF.0;
@M03495:530:000000000-LYBTV:1:1114:4690:19577 2:N:0:GCCCAGTG+AATTGCGG
ATATTTTGCCGTTGATAAACCAGCTAATCCTGAAAAAAAAATCAAAGCTAAAAACTACAATGCTAAGACCACGATGTGACTGCTATCAAAGTTAGATATATATGTAAATTATTCATCTGTCAAATCCTAGAATTATATCATACCTGCTCCAGCAATCACGACCTGTAATGGTTTAGTGGGTTGTTCACTGTTTCTGAAAAATGAAGATAGTTGTCCAGCTTCCAAAAAGTTTATTGTGTTTTCTAGTGGAG
+
AAABBFFFFFBBGGGGGGGGGGHHHHHHHHGGHGHHFCGGGHHHHHEEGFHFGGEFDGHHHHHGHHHHGFGHGGHGHFGFE3?GHE3GHBGGFHHHHHEHHHHHHHHHHEHHDHHHGFFHHHHHHHHHHHHHHHHHH4GFFHDFHHEBFHGHFFGGB2@DDDGGC1GHGHGFGCGGG1CEFGGGHH1GGHHHHHGGHGGH.<GHGGBC00G0CGF0CCCGBC:CGFEC?0FFBBF000FBFC0FBB0;.0.
@M03495:530:000000000-LYBTV:1:1114:19299:19592 2:N:0:GCCCAGTG+AATTGCGG
ATATTTTGCCGTTGATAAACCACCCTCCCTGTGGTCGTTATCTTGCTCCTTCTGTCGTCAACGAATTTACTAATTCCAAAGCTCACATGCTGACAGATCGGAAGAGCGTCGTGTAGGGAAAGAGTGTCCGCAATTGTGTAGAGCTCGGGGGGGGGCGGATCATTAAAAAAAAAAAAAAAGGCACACATCGCGAGGAGAGCAGAGGTAAGAGTGCATCTGCATCGAGGACCAACAACCTCAATGAACGCAGC
+
ACCCDFFFFFDDGGGGGGGGGGGGGHHGGHHHHHHHGGGHHHHHHHHHHHHHHHHHGGGHGHGGGHHHHHHHHHHHHHHHHHHHHGHHHHHHHHHHHGHHGGGGHHHGGGGEF?FGHGHHHHGHBFBDDDGGGGHHHG@>F2222@BC//---------;-.000;BFFC---9--:--...../..00..-9:-9.:..0//..;000000000:0;0000:.;.--......;..:/0000000..---
@M03495:530:000000000-LYBTV:1:1114:16086:19592 2:N:0:GCCCAGTG+AATTGCGG
ATATTTTGCCGTTGATAAACCAGCTAATCCTGAAAAAAAAATCAAAGCTAAAAACTACAATGCTAAGACCACGATGTGACTGCTATCAAAGTTAGATATATATGTAAATTATTCATCTGTCAAATCCTAGAATTATATCATACCTGCTCCAGCAATCACGACCTGTAATGGTTTAGTGGGTTGTTCACTGTTTCTGAAAAATGAAGATAGTTGTCCAGCTTCCAAAAAGTTTATTGTGTTTTCTAGTGGAG
+
3AABCFFFFFCCGGGGGGGGGGHHHHHCHHHHHHHHGGGGGHHHHHFHHHHHHHGHHHHHHHHHHFHHHCFHGGHGHHHHHHHHHHFHHEHHHHHHHHHHHHHHHHHHHHHHFHHHHHHHHHHHHHHHHHHHGGHHHHHHHHGBGHFHFHFHBGHHGCGDGGCGHHHDHHHHHGHHGHHHGGGGHHGHGHHHHHHHHHGGHGH0GHHFFGHHHHFCGCGEHHFGCFGFAFFFGGGFFGGGGGFBBFFFG0A
@M03495:530:000000000-LYBTV:1:1114:4282:19604 2:N:0:GCCCAGTG+AATTGCGG
ATATTTTGCCGTTGATAAACCAGCTAATCCTGAAAAAAAAATCAAAGCTAAAAACTACAATGCTAAGACCACGATGTGACTGCTATCAAAGTTAGATATATATGTAAATTATTCATCTGTCAAATCCTAGAATTATATCATACCTGCTCCAGCAATCACGACCTGTAATGGTTTAGTGGGTTGTTCACTGTTTCTGAAAAATGAAGATAGTTGTCCAGCTTCCAAAAAGTTTATTGTGTTTTCTAGTGGAG
+
BB@BADB5DFD>A24FGFGEBCGEEFHHFHHHBHEHHCGCGHGGHFG23BFG3FEGA3BFDGFHHBGHH?FHGCEEFHHHF3FHHE?G4FDEFGGHBEEGFFFHGGHFFHHHGFGH4EFEFHHFGHHHHHHHHHFGHGHFFHH?GGFHHHHHBFFGFFGGGGGDHGBGHHGFGHHHDGHHGFDAHHHGHHGHHGHHF0GH.CGHBGCFHHHHHGG0CGFHHECGGGHFFGGGFGGGGGGGGEFGFFFB.9;
@M03495:530:000000000-LYBTV:1:1114:16969:19615 2:N:0:GCCCAGTG+AATTGCGG
ATATTTTGCCGTTGATAAACCAGCTAATCCTGAAAAAAAAATCAAAGCTAAAAACTACAATGCTAAGACCACGATGTGACTGCTATCAAAGTTAGATATATATGTAAATTATTCATCTGTCAAATCCTAGAATTATATCATACCTGCTCCAGCAATCACGACCTGTAATGGTTTAGTGGGTTGTTCACTGTTTCTGAAAAATGAAGATAGTTGTCCAGCTTCCAAAAAGTTTATTGTGTTTTCTAGTGGAG
+
ABBCCFFFFFCBGGGGGGGGGGHHHHHHHHHHHHHHHGGGGHHHHHHHHHHHHHGHHHHHHHHHHHHHHHHHGGHGHHHHHHHHHHHHHHHHHHHHHHHHHHHHHHHHHHHHHHHHHHHHHHHHHHGHHHHHHHGHHHHHHHFFHHHHHHGGHHGHHFGGGGGGFHHFHHHHHHHHFHHHGGGGGHHHHHHHHHHHHHHHFHHFHHGHHHHHHHHFHHGHFHGGGHHGGGGGGFGGGGFGGGGGEFGFGFA
@M03495:530:000000000-LYBTV:1:1114:22239:19616 2:N:0:GCCCAGTG+AATTGCGG
ATATTTTGCCGTTGATAAACCAGCCTCCCTGTGGTCGTTATCTTGCTCCTTTGTCGTCAACGAATTTACTAATTCCAAAGCTCACATGCTGACAGATCGGAAGAGCGTCGTGTAGGGAAAGAGTGTCCGCAATTGTGTAGATCTCGGTGGTCGCCGTATCATTAAAAAAAAAAAAAGAAAGACAAACTCGTGAGACTCGTGTAATCTGAAGATGAGATGCAACTATGTAGCGTGACTCGGAGTATCAGGGG
+
CCCDEFFFFFDDGGGGGGGGGGHHGHHHGHHHHHGHGGGHHHHHHHHHHHHHHHHGGGHGHGGGHHHHHHHHHHHHHHHHHHHHHHHHHHHHHHHHHHHGGGGHHHGGGGGGGHHHGGHHHHHFG3DGGGGGGHHHE22>222>>@C/?C/1</?<-.0<1=11<1=D@A@EC<9-.<./0/////.00.<./.1000..../111111101111:<:00010/:11<<:1-<...11...-</11110.-
@M03495:530:000000000-LYBTV:1:1114:17441:19626 2:N:0:GCCCAGTG+AATTGCGG
ATATTTTGCCGTTGATAAACCACCCTCCCTGTGGTCGTTATCTTGCTCCTTCTGTCATCAACGAATTTACTAATTCCAAAGCTCACATGCTGACAGATCGGAAGAGCGTCGTGTAGGGAAAGAGTGTCCGCAATTGTGTAGATCTCGGTGGGGGCCGGGTCCATAAAAAAAAAAAAATCATGAGAGTATGGGTCGTAGACATATGTGCTTACATAGCTGGTGCATACTCTGTCGAGCGAGACTTGTGAGCG
+
BCBCCFFFFFCBGEGGGGGGGGGGGHHGGHHHHGFHGGGHHHHHGHHHHHHGHHHHHHHHHHGGGHHHHHHHHHHHHHHHHGHHHHHHHHHGHHHHHHHHGGGGGHHGGGEEEGHHHGHHGHEHDEBFGFGFCDHHHF2>B22>22@F/?E//<--<--.-.00;:C0C-CG--:-9./////9///////.//-;;9.:///////////9////:///;//////9/9//:..-.----.///;////-
@M03495:530:000000000-LYBTV:1:1114:28045:19647 2:N:0:GCCCAGTG+AATTGCGG
ATATTTTGCCGTTGATAAACCAGCTAATCCTGAAAAAAAAATCAAAGCTAAAAACTACAATGCTAAGACCACGATGTGACTGCTATCAAAGTTAGATATATATGTAAATTATTCATCTGTCAAATCCTAGAATTATATCATACCTGCTCCAGCAATCACGACCTGTAATGGTTTAGTGGGTTGTTCACTGTTTCTGAAAAATGAAGATAGTTGTCCAGCTTCCAAAAAGTTTATTGTGTTTTCTAGTGGAG
+
BCBBCFFFFFCCGGGGGGGGGGHHHHHHHHHHHHHHHGGGGHHHHHHHHHHBGHGHHHHHGHHGGHGHHHGHGGHGHGHHHHFHHHHHHHHHHHHHHHHHHHHHHHHHHHHHHHHHHHHHHHHHHHGHHHHHHHHHHHHHHHHGHHHGHHHHHGFHHGGDGGGGHGHHHHHFGHHF>GFHGGGGHHEHHHGHHGHHHGFHHEFHHHGHGHHHHHH0GGBHHGGBGGEGDFFGGGGGGGGGGGEFBCF;=;A
@M03495:530:000000000-LYBTV:1:1114:16642:19674 2:N:0:GCCCAGTG+AATTGCGG
ATATTTTGCCGTTGATAAACCACCCTCCCTCGTATCCAAAGCTCACATGCTGACAGATCGGAAGAGCGTCGTGTAGGGAAAGAGTGTCCGCAATTGTGTAGATCTCGGTGGTCGCCGTATCATTAAAAAAAAAAAAAGATAAACAAGAAGTTGGAGAGGGGGGAATAGGGAGGAAGCAAGATACGGAGATATAAGAAGGAGAGTCGGTGTGCGTGGTGGCAAATGTAGAGTCGGGGTACTGAAGTGTGTTG
+
DDCEDFFFFFDCGGGGGGGGGGGGGHHGGHHGHGHHHHHHHHHHHHHHHHHHHHHHHHHHGEGGHHHGGGEEFFGHHGEHHHHHGHBFHGGGGGHHHHBDD?4?FFHG/E?/3</////0B?G@22GDFCFGF@C--.<011101.///<11:00<0...----./00<./.-./.90///:B1....</:1<1111/.....00---...1.9.-..../<.11<11111<-----.0111001011:/.
@M03495:530:000000000-LYBTV:1:1114:22653:19681 2:N:0:GCCCAGTG+AATTGCGG
ATATTTTGCCGTTGAAAACCAGCTAATCCTGAAAAAAAAATCAAAGCTAAAAACTACAATGCTAAGACCACGATGTGACTGCTATCAAAGTTAGATATATATGTAAATTATTCATCTGTCAAATCCTAGAATTATATCATACCTGCTCCAGCAATCACGACCTGTAATGGTTTAGTGGGTTGTTCACTGTTTCTGAAAAATGAAGATAGTTGTCCAGCTTCCAAAAAGTTTATTGTGTTTTCTAGTGGAGG
+
BBCCCFFFFFCCGGGGGGGGGGHHHHHGHHHHHHHHGGGGHHHHHHGHHGHGHGHHHHHHHHHFHHHHHHHGGHGFHHHHHHHHHHHHHHHHHHHHHHHHHHHFHHHHHHHGGHHHHHHHHHHHHFGHHHGHHHHHHHHHHHEHHHHHHHHHHHHHHFCDFGGHHHHFGGGHHHHHHHHEGGGGGGHHHHHHHHHHHHHHHH=GHGHHHHHHHHGHFGHHGHHHFEEEBCCFGBFBBFBFCBFGGFGFBEG
@M03495:530:000000000-LYBTV:1:1114:9790:19701 2:N:0:GCCCAGTG+AATTGCGG
ATATTTTGCCGTTGATAAACCAGCTAATCCTGAAAAAAAAATCAAAGCTAAAAACTACAATGCTAAGACCACGATGTGACTGCTATCAAAGTTAGATATATATGTAAATTATTCATCTGTCAAATCCTAGAATTATATCATACCTGCTCCAGCAATCACGACCTGTAATGGTTTAGTGGGTTGTTCACTGTTTCTGAAAAATGAAGATAGTTGTCCAGCTTCCAAAAAGTTTATTGTGTTTTCTAGTGGAG
+
```
