## Supplementary File 4 - Rice NGS raw data for "Developing a Molecular Toolkit to ENABLE all to apply CRISPR/Cas9-based Gene Editing *in planta*": pBA7_R2_001.fastq (part 16 of 31)

```
ABBBBFFFFFBBGCGGGGGGGGHHGHHHHHHHHHHHHGGGGHHHHHHGHHGFGHFHHHHHGHHHHGHHHHHHGGHGHEHHHFHHHHHHHGHHHHFHHHHGHHHHGGHHHHHHHHHGGHHHFHHHHHGHHHHHHHHHHHHHHHHBGHFFFGFHHFGHHFGG??DGHHBFHHHDGFGF=FFHEGGGHHHHHHHHHHHHHH0G<CHHGFGHGHHEHHHFHGFHBGFHF:CCAFFGGGGFGGFGEGFFBF;;F09
@M03495:530:000000000-LYBTV:1:1114:18855:19714 2:N:0:GCCCAGTG+AATTGCGG
ATATTTTGCCGTTGATAAACCAGAACCATCCAAAGCTCACATGCTGACAGATCGGAAGAGCGTCGTGTAGGGAAAGAGTGTCCGCAATTGTGGAGATCTCGGGGGTCGCCGGACTATTAAAAAAAAAAAAAAAGAAGATGGACGTAGATGGAGGGTGCAGGCATACGCACAGGACTGTTCAGATTCCAACATGGTGGAAGTGAGCGGAGGAGAGCAGGAGATGGTAAACTAGTGGATAAATAGTGGGCGAG
+
BBCCCFFFFFCCGGGGGGGGGGHHHHHHHHHHHHHHHHHHHHHHHHHHHHFGHHGGGGGHHGGGE0EFGHGGFHEHHHGFBDFDEGFGHHBF13?CBF4BFF/>E</////////01?1>>GG-@-<-:;---.../00;0/0-;...0;0:/.-...0:...000...--/.../.00000000000:0990/0;:.0/;0000--:--..9..0/..../:00090000009.0:00;000:0...9--
@M03495:530:000000000-LYBTV:1:1114:26448:19719 2:N:0:GCCCAGTG+AATTGCGG
ATATTTTTCCGTTGATAAACCAAAGCTCACATGCTGACAGATCGGAAGAGCGTCGTGTAGGGAAAGAGTGTCCGCAATTGTGTAGATCTCGGTGGTCGCCGTATCAATAAAAAAAAAAAAAAAAAGACGTCTGGAATACCCAGGGACGATAGGTCAGTAGACTTGAGTCGATGCAGCATGAGTTCTGTATCTAAGTATCATTTACGGATCGTACGCCACATGTATCTTCAATAGGGTATATAGTACACGAG
+
CCCCCFFFFFCFGGGGGGGGGGHHGHHHHHFFGHGHHHHHHHHHGGGGGHHGEGGEGHHHHGHHHHHHD5DDGDFGGGHFHF2FB4B4FHFF1?E13//?///??B4D?GGHHGGGGGF/-----../..././00000000.....-9..9/090/000000000090-..0.000.090;0900000;0000009000;00:0....-./..-.-:..0::090009000009.;90:009;0000.--
@M03495:530:000000000-LYBTV:1:1114:18483:19744 2:N:0:GCCCAGTG+AATTGCGG
ATATTTTGCCGTTGATAAACCAGCTAATCCTGAAAAAAAAATCAAAGCTAAAAACTACAATGCTAAGACCACGATGTGACTGCTATCAAAGTTAGATATATATGTAAATTATTCATCTGTCAAATCCTAGAATTATATCATACCTGCTCCAGCAATCACGACCTGTAATGGTTTAGTGGGTTGTTCACTGTTTCTGAAAAATGAAGATAGTTGTCCAGCTTCCAAAAAGTTTATTGTGTTTTCTAGTGGAG
+
ABBBBFFFFFBAGGGGGGGGGGHHHHHHHHHHHHHHHGGGGHHHHGHHHHHGHHGHHHHHHHHHHHHHHGGHGGGGHHHGFHHHHHHHHHGHHHHHHHHHHHHHFGHHHHHHHHHHHHHHGHHGHHHGHHHHHHHHHGHHHHHHHHFHHGHHHHHHGGGGGGGGHHHDGHHGHHHHFHGHDFGGGGHFHHGGFHGHH0GGHGHB<CCHHHHHHHG0CCGFBGCF;::9C:FGGGGFFGBFGGBGFGBFF0A
@M03495:530:000000000-LYBTV:1:1114:27778:19768 2:N:0:GCCCAGTG+AATTGCGG
ATATTTTGCCGTTGATAAACCAGCTAATCCTGAAAAAAAAATCAAAGCTAAAAACTACAATGCTAAGACCACGATGTGACTGCTATCAAAGTTAGATATATATGTAAATTATTCATCTGTCAAATCCTAGAATTATATCATACCTGCTCCAGCAATCACGACCTGTTAATGGTTTAGTGGGTTGTTCACTGTTTCTGAAAAATGAAGATAGTTGTCCAGCTTCCAAAAAGTTTATTGTGTTTTCTAGTGGG
+
BBBBBFFFFFBAFGGGGGGGGGHHGHHHHHHGHHHHHGGGGHGHHBFHHGHDFHGEGGHHHHHHHBCGHHHHGGEEGBGFFBGHGHEHHGHFHHHHHHHHHHHHGHHHHHHHHHHHHHGHHHHGHHGHHHGHHHHHHHHHHHHHHHHHGHHFHHFHHGFGFG/EGHGHBGFFHFHHHFHFHDGGDHHHHHHHHHHHHHHHHHHF<CFCGHHHGHHC:GGFHFGHFGFG.:9;00CB9BFFFFFGGFGBFA.
@M03495:530:000000000-LYBTV:1:1114:15978:19772 2:N:0:GCCCAGTG+AATTGCGG
ATATTTTGCCGTTGATAAACCAGGACTCAGGCTGGACCAAAGCTCACATGCTGACAGATCGGAAGAGCGTCGTGTAGGGAAAGAGTGTCCGCAATTGTGTAGATCTCGGTGGTGGGCGTATCATTAAAAAAAAAAAAAAAATAGATGAATAATGGGTGAGGTGTCATCACGGACGTGTATAAGGAGATAGACAAGAGTGATAGACACGGGTGTATATAGTGTGAAGACAGAGATGGTGGACATGCGGCGGG
+
BCCCEFFFFFCCGGGGGGGGGGHGHHHHHHHHHHGHHHHHHHHHHHHHHHHHHHHHHHHHHGGGGGHHGEEGEGHHHHGHHHHHHBGBBDFGGGGHHHD2BF44?FHGF/EA//</?</</BF3B>22DHGGGG?C-<---.0011111111111./..../.00111<0..---..::111100..<<1101/./<<11111101/.-----011111<11:1111///<</1:00<..0:000.--<-<
@M03495:530:000000000-LYBTV:1:1114:13257:19783 2:N:0:GCCCAGTG+AATTGCGG
ATATTTTGCCGTTGATAAACCAGTCAGGAGTCCAAAGCTCACATGCTGACAGATCGGAAGAGCGTCGTGTAGGGAAAGAGTGTCCGCAATTGTGTAGATCTCGGTGGGCGCCGGATCATTAAAAAAAAAAAAAAAATAATGAACAGAAGGATGAGGACACGAACAACAAGAGAAGTTGTGGGTCAGGAAGCGATAGGTGACTAACACGAGACATGATATGTGACGAATATGTGAATAGTGAGTAACAGTAG
+
DDDDDFFFFFCCGGGGGGGGGGHHHHHHHGHHHHHHHHHHHHHGHHHHHHHHHHHHGGGGHHHGFEEEGBGHHGEHHHHHFH4BGGGGGGHHDG?D3E4BBEGE/>E//>//////<F2D22>GHGCF@---<---<0<0:0000</00.:000:/0./..-.--/...//./</<000...</.//0/<.-..../<000000000.--9.:00000000000..<.<0:0<00000<000<00000000
@M03495:530:000000000-LYBTV:1:1114:15505:19785 2:N:0:GCCCAGTG+AATTGCGG
ATATTTTGCCGTTGATAAACCAGCTAATCCTGAAAAAAAAATCAAAGCTAAAAACTACAATGCTAAGACCACGATGTGACTGCTATCAAAGTTAGATATATATGTAAATTATTCATCTGTCAAATCCTAGAATTATATCATACCTGCTCCAGCAATCACGACCTGTAATGGTTTAGTGGGTTGTTCACTGTTTCTGAAAAATGAAGATAGTTGTCCAGCTTCCAAAAAGTTTATTGTGTTTTCTAGTGGAG
+
BBBBBFFFFFBAGGGGGGGGGGHHHHHBGHHHHHHHHGGGGHHHHHHHHHHFHHGHHGHGHHHHHFHHHEGHGGHGGGHHHHHFEGHHHHHHHHHHHHHGHHHHHGHHHHHHHHHHHHHHHHGHHHHHHHHHHHHHHHHHHHHHHHGHHHHGHHHHH<FDGGGGHFHGHHGFHHHF=GHHGGGGHHHGGHHHHHHHHFHGHHHHHHFHHHHHHCGGHHGHHHG0;;GAEGGGGGGGGGFGFGFGGGFC.;9
@M03495:530:000000000-LYBTV:1:1114:25720:19797 2:N:0:GCCCAGTG+AATTGCGG
ATATTTTGCCGTTGATAAACCAGCTAATCCTGAAAAAAAAATCAAAGCTAAAAACTACAATGCTAAGACCACGATGTGACTGCTATCAAAGTTAGATATATATGTAAATTATTCATCTGTCAAATCCTAGAATTATATCATACCTGCTCCAGCAATCACGACCTGTAATGGTTTAGTGGGTTGTTCACTGTTTCTGAAAAATGAAGATAGTTGTCCAGCTTCCAAAAAGTTTATTGTGTTTTCTAGTGGAG
+
A3AABFFFFFBAGGGGGGGGGGHHHHHHHHHHHHHHHGGGGHCFHHFHHGHHGHGGHHHHHGHHHHHHHHGHGGHGAEGHHHBGHHHHHHEGDGGHHHHHHHGHHHHHHHHGHHHHHHGHEHHHHHGHHHHHHHHHHHHHHHFHHHEGGFHFFGGHHGHGGG?EGDDGHEH<FHHB>DGH?FGGHHGHHHGHGHHHHHHHG.FG<GBCCGGFHG0GGGGHHHCGC::AEBB00BFFB09;BFBFB009CBE
@M03495:530:000000000-LYBTV:1:1114:19090:19833 2:N:0:GCCCAGTG+AATTGCGG
ATATTTTGCCGTTGATAAACCACCCTCCCTGTGGTCGTTATCTTGCTCCTTCTGTCGTCAACGAATTTACTAATTCCAAAGCTCACATGCTGACAGATCGGAAGAGCGTCGTGTAGGGAAAGAGTGTCCGCAATTGTGTAGATCTCGGGGGTCGCCGTATCATTAAAAAAAAAAAACAACATGATGAAAGCAGTGGAGGTGCGCATTAGCGCAGTATATCAGAGATATGTGTGTACTCGAGATAGACGTAC
+
CCDDDFFFFFDCGGGGGGGGGGGGGHHGGHHHHHHHEGGHHHHHHHHHHHHHHHHHGGGHGHGGGHHHHHHHHHHHHHHHHHHHHHHHHHHHHHFHHHHHGGGGHHHGGGGEGHHHHGHHHHHGDGBFGDGGGGHHHHCBG22@FDFF/<E-.<-.<-..:<<C00<::<A@B-@-.....::000000</0/00/0...9<---..0</----.000000<00<0<00000.<000:9.<9.0000.9..
@M03495:530:000000000-LYBTV:1:1114:3741:19840 2:N:0:GCCCAGTG+AATTGCGG
ATATTTTGCCGTTGATAAACCAGTCTCCAAAGCTCACATGCTGACAGATCGGAAGAGCGTCGTGTAGGGAAAGAGTGTCCGCAATTGTGTAGATCTCGGTGGTCGCCGGTTTCTTAAAAAAAAAAAAAGAGTTCCACAGTATTCTTATATCATCAAGTTAGCGATTAACTGATATATCACTATAAATGAGAAGGAGGATCGCAAAAGAGACGGAAACAACATAATAGGATGACGTAAAGTGAGTGTACAAA
+
3AABBFFFFFBBGGGGGGGFGGHHGHHHHHHHHHHHHHHHHHHHHHHHHHHGGGGGHFEE?EEEFFFFG3FHHHE@FDDGEEE@AHH4@B4B444BF1111//3>/?/@///33BB3?BD<CB?G?>-../000000/.0000==000000;;C0;000000-;.;900000;0090;090000=9000000/....9//..;.-./;..;;.;9-//.9;////////:9//.9.../////////////
@M03495:530:000000000-LYBTV:1:1114:25315:19858 2:N:0:GACCAGTG+AATTGCGG
ATATTTTGCCGTTGATAAACCACCCTCCCTGTGGTCGTTATCTTGCTCCTTCTGTCGTCAACGAATTTACTAATTCCAAAGCTCACATGCTGACAGATCGGAAGAGCGTCGTGTAGGGAAAGAGTGTCCGCAATTGTGTAGATCTCGGGGGGCGCCGTGTCATTAAAAAAAAAAAGAAGAGAGTTATCGAGTGGCGTTCATGAGGGAAACACGAGTGGAGTGATAGTGAGATGACTATGGATGTAGATGTA
+
DDDDCFFFFFCCGGGGGGGGGGGGGHHGGHHHHHHGGGGHHHHHHHHHHHHHHHHHGGGHGHGGGHHHHHHHHHHHHHHHHHHHHHHHHHHHHHHHHGHHGGGGHHGGGGGEEGHFHGHHHGGHFHFDFFGGGGFHHE2>2F2222@F/A@--:-:@--./;0;00;0:-@@D;-.../0.;.00::0.;.:...-.-.0:000/....:/..--..90.0.:;00:00000000;000000000::0000
@M03495:530:000000000-LYBTV:1:1114:10264:19883 2:N:0:GCCCAGTG+AATTGCGG
ATATTTTGCCGTTGATAAACCAGCTAATCCTGAAAAAAAAATCAAAGCTAAAAACTACAATGCTAAGACCACGATGTGACTGCTATCAAAGTTAGATATATATGTAAATTATTCATCTGTCAAATCCTAGAATTATATCATACCTGCTCCAGCAATCACGACCTGTAATGGTTTAGTGGGTTGTTCACTGTTTCTGAAAAATGAAGATAGTTGTCCAGCTTCCAAAAAGTTTATTGTGTTTTCTAGTGGAG
+
AABCCFFFFFCCGGGGGGGGGGHGHHHHHHHHHHHHHGGGGHHHHHHHHHHHHHGHHHHHHHHHHHHHHGGHGGHGGHHHHHHHHHHHHHHGHHHHHHHHHHHHHHHHHHHHHHHHHHHHHHHGHHHHHHHHHHHHHHHHHHHHHHHHGHHHFHHHHHHGGGGGHHHGHHHGHHHHGHHHGGGGHHHHHHGHHGHHHGHHEHHEGHHHGHHHHHHFFHFHHHHHGFEGGGGGGGGGGGGGGGBFFFBBABA
@M03495:530:000000000-LYBTV:1:1114:26408:19890 2:N:0:GCCCAGTG+AATTGCGG
ATATTTTGCCGTTGATAAACCAGCCTCCCTGTGGTCGTTATCTTCTGTCGTCAACGAATTTACTAATTCCAAAGCTCACATGCTGACAGATCGGAAGAGCGTCGTGTAGGGAAAGAGTGGCCGCAATTGGGTAGAGCTCGGGGGTGGGCGGGTGTTTGAAAAAAAAACAACAGAGAAAACTTCGAAAGAACACGGTGATTCAGGAGTATCAATGTGCAGCACGTATTGCAGAGTCCCTCTTGGGTACGATG
+
1>AAA3D3BDDAGGGDEGGGGGHAFFGAFCCFBGHFEG?ACAGFFDG2A/FC//AEEEGGDBGFG2AAFHF2GHHHHEHFFBCGBD0@C0FE//?>AACCEGGGEE/BFHG0FC<BFB1//0<>B?C111/<1?1111@?///-----.---;-:.;9C00/-9--99-----;/-;/-//9/-----/--/9--;-9//99///-;/////////////-9---/9/////-;////--9//--//----
@M03495:530:000000000-LYBTV:1:1114:13339:19901 2:N:0:GCCCAGTG+AATTGCGG
ATATTTTGCCGTTGATAAACCAGCTAATCCTGAAAAAAAAATCAAAGCTAAAAACTACAATGCTAAGACCACGATGTGACTGCTATCAAAGTTAGATATATATGTAAATTATTCATCTGTCAAATCCTAGAATTATATCATACCTGCTCCAGCAATCACGACCTGTAATGGTTTAGTGGGTTGTTCACTGTTTCTGAAAAATGAAGATAGTTGTCCAGCTTCCAAAAAGTTTATTGTGTTTTCTAGTGGAG
+
AABBBFFFFFBAGGGFGGGGGGHHHHHGHHHHHHHHHGGGGHHHHHHHHHHGHHGHHHHHHGHHGGHHHFGHGGHGHHHHHHGHHHGHHHHHGHHHHHFHHHHHHHHHHHHHHHHHHGHHFHHHHHHHHHGHHGHHHHHHHHHHHHHHFHHHHFFGHGHGGFGGHHHHHHEGH?GFFFHHGGGGHHHHHHGHHGHHHHHHHHHHBGGHFGHHGGF;GGCHBHHHHGHGGGGGEGEFFBFFGBFGFGGFCFE
@M03495:530:000000000-LYBTV:1:1114:19493:19903 2:N:0:GCCCAGTG+AATTGCGG
ATATTTTGCCGTTGATAAACCACCCTCCCTGTGGTCGTTATCTTGCTCCTTCTGTCGTCAACGAATTTACTAATTCCAAAGCTCACATGCTGACAGATCGGAAGAGCGTCGTGTAGGGAAAGAGTGTCCGCAATTGTGTAGATCTCGGTGGTCGCCGTATCGTTAAAAAAAAAAAAAAGAACGAAGCAAGACATCAAGCAATGAAGAGAAGACATATGCGACAGTTCACGTAAGAAGACAGACATCATGAA
+
CCCDDFFFFFCCGGGGGGGGGGGGGHHGGHHHHHGHGGGHHHHHHHHHHHHHHHHHGGGHGHGGGHHHHHHHHHHHHHHHHGHHHHHHHHHHHHHHHHHHGGGGHHHGGGGEGGHHHGFHGHGGDFDBGGGGGGHHFBF2G22D2GHF<A??1</.--.00.<<<CGDD-<<EA?--<.../..<<-<////<100000</00:111./0/0//111<1<.--90111<../..11/0////./1001111
@M03495:530:000000000-LYBTV:1:1114:20885:19904 2:N:0:GCCCAGTG+AATTGCGG
ATATTTTGCCGTTGATAAACCAGCTAATCCTGAAAAAAAAATCAAAGCTAAAAACTACAATGCTAAGACCACGATGTGACTGCTATCAAAGTTAGATATATATGTAAATTATTCATCTGTCAAATCCTAGAATTATATCATACCTGCTCCAGCAATCACGACCTGTAATGGTTTAGTGGGTTGTTCACTGTTTCTGAAAAATGAAGATAGTTGTCCAGCTTCCAAAAAGTTTATTGTGTTTTCTAGTGGAG
+
BB3ABFFFBFBBGGGGGFGGGGHGHHHHHHHHHHHHHGGGGHGHHGFHHHHHHHGGHGHGHHFHGHHHHHGHEGHGHGGHHHBHHHFHHHBGFHHHHGHHHHHHGHHHHHHHGHHHHHHHHGHHHHHHHHFHHHHHHHHGHHBGFHG2FHHHHGFHHHFGGGGGHHGHHHFFGFHHFFGHFGGFHHHHHHHHFHFFGH0DHHHHGHGGFHHFGG0<CGGHFG/:CC..99CFFGFFGGFBFFGFFGGFABA
@M03495:530:000000000-LYBTV:1:1114:5450:19904 2:N:0:GCCCAGTG+AATTGCGG
ATATTTTGCCGTTGATAAACCACCCTCCCTGTGGTCGTTATCTTGCTCCTTCTGTCGTCAACGAATTTACTAATTCCAAAGCTCACATGCTGACAGATCGGAAGAGCGTCGTGTAGGGAAAGAGTGTCCGCAATTGTGTAGATCTCGGGGGGCGGCGTATAAATAAAAAAAAAAAATACAAAAAAGATACATAGTAACTGGGAAGAGACACACAATTGTATAGTTGTACAAGCGACGCAGAGTACAACGTG
+
CCCCCFFFFFDCGCGGGGGGGGGGGHHGGHHHHHHHGGGHHHHHGHHHHHHHGHHHGGGHGHGGGHHHHHHHHHHHHHHHHHHHHHHHHHHHHHHHHHHHGGGGHHHGGGGEA?GHHGHHHHHHDGFGHGGGGGHH>H222@22@GGG/<<----9-9-;000;000;BDF;CFF-.0;000..-..00000:0000000/..0...:/://...00000000000000000...------.;00000-..
@M03495:530:000000000-LYBTV:1:1114:20901:19920 2:N:0:GCCCAGTG+AATTGCGG
ATATTTTGCCGTTGATAAACCAGCTAATCCTGAAAAAAAAATCAAAGCTAAAAACTACAATGCTAAGACCACGATGTGACTGCTATCAAAGTTAGATATATATGTAAATTATTCATCTGTCAAATCCTAGAATTATATCATACCTGCTCCAGCAATCACGACCTGTAATGGTTTAGTGGGTTGTTCACTGTTTCTGAAAAATGAAGATAGTTGTCCAGCTTCCAAAAAGTTTATTGTGTTTTCTAGTGGAG
+
BBBBBFDFFFBBGFGFGGGGGGHHFHHGHGHGHGHHHGGGGHHHHHHFHHHHHHGHHGFHGHHFHEHHHGGHGGGGHHHHGFHHHHHHFHHGHHHFHHHHFHHHHHHHHFHFFHHHHHHHGHGHHHHHHHEHHHHHHHHHHHFGGG0FGGHHBGFGGFGDGGGGG<GHHHHGGFBGFFHHDFDCGHHGHHHGGDGHHG0=GHHHGGHHFGGEGCC:GCCGGFEGCG.AA09CFBGFFFFGFFFFFFB;CBE
@M03495:530:000000000-LYBTV:1:1114:4103:19930 2:N:0:GCCCAGTG+AATTGCGG
ATATTTTGCCGTTGATAAACCACCCTCCCTGTGGTCGTTATCTTGCTCCTTCTGTCGTCAACGAATTTACTAATTCCAAAGCTCACATGCTGACAGATCGGAAGAGCGTCGTGTAGGGAAAGAGTGTCCGCAATTGTGTAGAGATCGGGGGTCGGCGGGTAATTTAAAAAAAAAAAGAGAGAGAATCAGAGGTGAGGGAGAAGAGCAATCTAGGGAGCAGAGAGAGGCTAGGTGTGGAGATGGGAAGGAGA
+
CCCCCFFFFFCAGGGGGGGGGGGGGHHGGHHHHHFGFGGHHHHHGHHHHHHHHHHHGGGHGHGGGHHHHHHHFHHHHHHHHHHHHHHHHHGHHHHHHHHHGGGGGHHGGGGEFFGGHGGHHHHH?GBDFFCGFDFFGH2>222222?C/>A-.-<--:---/B000;09:-9-@:-..:/....0000000.0.0......9/0./0/000;00.:A..//./:.....0..000..0.0/00./0.....
@M03495:530:000000000-LYBTV:1:1114:3995:19931 2:N:0:GCCCAGTG+AATTGCGG
ATATTTTGCCGTTGATAAACCACCCTCCCTGTGGACGTTATCTTGCTCCTTCTGTCGTCAACGAATTTACTAATCCAAAGCTCACATGCTGACAGATCGGAAGAGCGTCGTGTAGGGAAAGAGTGACCGCAATTGTGTAGATATCGGTGGGCGGCGGGGCATTATCAATAAAAATAAGTACATGCTTATATGCATGGGGCAAACCACTAATGCACGCCGTACATAGGGGTAGGATGTAATAATAAGAATAC
+
BABAAFFBBFDAGCGGGGGGGGGCEHHGDFHHFC3BEGGCAEAF55DBBAFGEDED11AAE3AFFHEEAGH5GHHHHCHHGFCGHGHHHHF@B3F3F3FGEAE?B1EE?EEGC03FFBEGGFHFG111/<B<C1F2G<2122@21?//////>-------@./B9/;://B/9B.9//////9:/;99;/9/;B//..9.-;:.9../99/////;-.--.;./9//9A.9:;9//999///////////;
@M03495:530:000000000-LYBTV:1:1114:24026:19936 2:N:0:GCCCAGTG+AATTGCGG
ATATTTTGCCGTTGATAAACCAGCTAATCCTGAAAAAAAAATCAAAGCTAAAAACTACAATGCTAAGACCACGATGTGACTGCTATCAAAGTTAGATATATATGTAAATTATTCATCTGTCAAATCCTAGAATTATATCATACCTGCTCCAGCAATCACGACCTGTAATGGTTTAGTGGGTTGTTCACTGTTTCTGAAAAATGAAGATAGTTGTCCAGCTTCCAAAAAGTTTATTGTGTTTTCTAGTGGAG
+
BCCCCFFFFFCCGGGGGGGGGGHHHHHHHHHHHHHHHGGGGHHHHHHHHHHHGHGHHHHHHHHHHHHHHGHHGGHGHHHHHHGHGHHHHHHHHHHHHHHHHHHHHHHHHHHHHHHHHGGHHHHGHHHHHHFHHHHHHHHHHHHHHHGFHHHHHHHHHGHGGGGGGHHBGHHHGHHHGGHGGGGGHHHHHHHHHHGHHHHHHHHBGHHHGHHHGHGHGHHHHHHFHGC.EGGGBGGGGG9FGGGGGGGFAFG
@M03495:530:000000000-LYBTV:1:1114:26044:19942 2:N:0:GCCCAGTG+AATCGCGG
ATATTTTGCCGTTGATAAACCAGGACTCAGGCGGACCAAAGCTCACATGCTGACAGATCGGAAGAGCGTCGTGTAGGGAAAGAGTGTCCGCGATTGTGTAGATCTCGGTGGGCGCCGGATAAATAAAAAAAAAAAAGGAATAGAGGAAGGGATGATGATCGAGAGTTTAAAGCAAGACAAGTGTAGATGTGAGGGTAACAGTTGGGTACAGGTGACGAGTAGGAGGGAGTGAGTAGGCTGTGTGTATGTAT
+
DCDDCFFFFFCCGGGGGGGGGGHGHHHHHHHHGGGGGHHHHHHHHHHHHHHHHHHHHHHHGDFEHGHGGEFEE?FGGGGHHFGHGH4FGGG/EFHFDG24344333BF/?A////<<///.<11111<><ACG--:..//0:00</./..../.0<000:<...-<0<000000:/://<.<0<000000000...//000<000-.0000/00009.<..00:/.-....00<00000../0..:00000
@M03495:530:000000000-LYBTV:1:1114:14047:19946 2:N:0:GCCCAGTG+AATTGCGG
ATATTTTGCCGTTGATAAACCAAAGCTCACATGCTGACAGATCGGAAGAGCGTCGTGTAGGGAAAGAGTATCCGCAATTGTGTGAAGATCGGTGGACTTCCTAACATTTTAAAAAAAGAAAAGGTTTGGAGTACTTAGTTGTGTTCTTCATTTTAGTGTGATTTGGTACTTGATGCCGCACATGAGAAAAGTACAGATTCCAGTTCGGGGCCGAAACGTGAATCAATAATGGTGAGTATTTTGCTCAATGG
+
AAAAAFFFFFDA11GGGCG1G0GH0F11FGFHHG1FEF1FAFFH?AFE0E0AEEE/A/FFFFGFHHHH121D2?//>EDFB2B012111B///?E/11111>210B212221B11////BB0B/1<B//1@<FDFHF1@2@FCG01???11<F1@G<G1GBD1<11.==1>GGD1D1<-<@-00000:::C;C0C0C000;0;0;BE????-9---9..-;-//;/////////9A/;BBF//////;///
@M03495:530:000000000-LYBTV:1:1114:28568:19962 2:N:0:GCCCAGTG+AATTGCGG
ATATTTTGCCGTTGATAAACCACCCTCCCTGTGGTCGTTATCTTGCTCCTTCTGTCGTCAACGAATTTACTAATTCCAAAGCTCACATGCTGACAGATCGGAAGAGCGTCGTGTAGGGAAAGAGTGTCCGCAATTGTGTAGATGTCGGGGGGTGCCGGGTTATTTAAAAAAAAATAGAGTGAACTGAGGCGTGTGGGTCTGGCAGTCGATCCTAATAAGGATAGTGCGTGACGCGAGACGGGGAATCTGTG
+
CCCCCFFFFFCCGGGGGGGGGGGGGHHGGHHHHHGHFFGHHHHHHHHGHHHHGEHHGGGHGHGGGHHHHHHHHGHHHHHHHHHHGHHHHHHHHHHHHHGHGGEGHHGGGGGEDGHHHGFHHHBGBFDBFFGCCGFH2F=22222>2/<//<-;-.9:--...0;009:00--;@.0090000000009..-.-;..../;;/:/./9:....90000000000000;-......;---...---./00000
@M03495:530:000000000-LYBTV:1:1114:12661:19966 2:N:0:GCCCAGTG+AATTGCGG
ATATTTTGCCGTTGATAAACCAGTCTCCAAAGCTCACATGCTGACAGATCGGAAGAGCGTCGTGTAGGGAAAGAGTGTCCGCAATTGTGTAGATCTCGGGGGTCGCCGTTTCATTTAAAAAAAAAAAAAGGGAAAATAACAGAGACAAAGGAGGAGTAGAGATGACGAAGTGAATTGAAGTAGGAGATCACTGTGTGCCGAGGGGAGGTATGCGTAGAGGAGGAAGTAGTGAGGGGTGTTGATCGGACCTG
+
CCBCCFFFFFDDGGGGGGGGGGHHHHHHHHHHHHHHHHHHHHHHHHHHHHHGGGGHHHGGGGGGGHGHGHHHHHHDF5DGGGGGGHHHBBDD444BB1?/>E<//<////2=D2F22>GD1AAF-<-<-....../101000//:///<<//9...//11:11010..<..01111011111100/.:00/<1111.11---<--.--.0101...9.1/..../.011</<:.<-<9-..111...--//
@M03495:530:000000000-LYBTV:1:1114:13949:19974 2:N:0:GCCCAGTG+AATTGCGG
ATATTTTGCCGTTGATAAACCACCCTCCCTGTGGTCGTTATCTTGCTCCTTCTGTCGTCAACGAATTTACTAATTCCAAAGCTCACATGCTGACAGATCGGAAGAGCGTCGTGTAGGGAAAGAGTGTCCGCAATTGTGTAGATCTCGGTGGTCGCCGTGTCATTAAAAAAAAAAAAAGAATAAAGAATGTAGAGATAGTGGAGGTACTGAGAAGAATATGTGTGTAGGATGAACACGGTATAACGATGCGA
+
BCCCDFFFFFCBGGGGGGGGGGGGGHHGGHHHHHHHGGGHHHHHHHHHHHHHHHHHGGGHGHGGGHHHHHHHHHHHHHHHHHHHHHHHHHHHHHHHHHHHGFGGHHHGGGGE??GGGGHHHHGHDF3DDECGGGHHHHFBG>2D22GC/?C?1</.---0<1FF0000<-A-----9...00:00;.00000:00000;0.0...0000;000:0/0000000.:00000000:0:.-9..000....9-.
@M03495:530:000000000-LYBTV:1:1114:15117:19977 2:N:0:GCCCAGTG+AATTGCGG
ATATTTTGCCGTTGATAAACCAGGACTCAGGCTGGACCAAAGCTCACATGCTGACAGATCGGAAGAGCGTCGTGTAGGGAAAGAGTGTCCGCAATTGTGTAGATCTCGGTGGGCGCCGGATCATTAAAAAAAAAAAAAAAGGAAGACAGTGAAGAAGGTGTGCTGTATCATGCAGTAGAGGACAACGAGCATAGTATAAGAAGGATGATACAACGGGGCCACGACACAGACATGCGGTAGAGACCACCATG
+
CCCDDFFFFFECGGGGGGGGGGHGHHHHHHHHHHGHHHHHHHHHHHHHHHHHHHHHHHHHHGGGGGHHGEEGEFHHHHGHHHHHHBGBBGGGGGGHHHG243?44B40C/?<//<///////02@2?=FFD?-D-<@---..//../:/:11111//.00<.111111111110:11111/../..-..<-01011111:11/..000111:00--.---..-----/.0./100.-...111/./...<1
@M03495:530:000000000-LYBTV:1:1114:27901:19978 2:N:0:GCCCAGTG+AATTGCGG
ATATTTTGCCGTTGATAAACCACCCTCCCTGTGGTCGTTATCTTGCTCCTTCTGTCGTCAACGAATTTACTAATTCCAAAGCTCACATGCTGACAGATCGGAAGAGCGTCGTGTAGGGAAAGAGTGTCCGCAATTGTGGAGATCTCGGTGGGTGCCGGATAGTTTAACAAAAAAAGAAACTTCAAGCTACACTAGTAGCTACAATGTTGGCGTAGTACCTCGTGTGTCGTATGTCGCCCATGTATCACAGC
+
AABBBFFFFFBBGGGGGGGGGGGFGHGGGGHHHHBGFGGHHHHHHGHHHHHFHHHHGGEHGHEFEHHHBGEHHHHHHHFHHHHHHHGGHGHHFGHHGGGHGGGGFHHGGGFFGHHGHEGGGHFFGBBBGF??@?GBGD/2<F2222?C<?///><0A<-../000==0<<<..;;.../:0000000/000/0=09;00900000;009./9.-9.//;:/....9./.;:/9:9.:...999/9/:/9/.
@M03495:530:000000000-LYBTV:1:1114:18273:19988 2:N:0:GCCCAGTG+AATTGCGG
ATATTTTGCCGTTGATAAAACCAGCTAATCCTGAAAAAAAAATCAAAGCTAAAAACTACAATGCTAAGACCACGATGTGACTGCTATCAAAGTTAGATATATATGTAAATTATTCATCTGTCAAATCCTAGAATTATATCATACCTGCTCCAGCAATCACGACCTGTAATGGTTTAGTGGGTTGTTCACTGTTTCTGAAAAATGAAGATAGTTGTCCAGCTTCCAAAAAGTTTATTGTGTTTTCTAGTGGG
+
ABBCBFFFFFCAGGGGGGGGGGHHHHHHGHHHHHHHHHGGGGHHHHHHHHHFHHHGHHHHHHHHHHHHHHHHHGGHGHHHHHHHHHHHHHHHHHHHHHHHHHHHHGHHHHHHHHHHHHHHHHHGHHHHHHHHHHHHHHHHHHHHBGHHHHHHHHHHHFGHDFGGGHGHGHHHHHHHHHHHGGGGGHHHGHHHHHGHHHHHHEHGH0GGHHHHHFGCGGHBGFHHFGH?E;9CCFGGGGGFGGGGFBBFGA.
@M03495:530:000000000-LYBTV:1:1114:24425:20009 2:N:0:GCCCAGTG+AATTGCGG
ATATTTTGCCGTTGATAAACCAGTCACAACCACTTCTTGCCCTCCAAAGCTCACATGCTGACAGATCGGAAGAGCGTCGTGTAGGGAAAGAGTGTCCGCAATTGTGTAGATCTCGGTGGGCGCCGTGTCATTAGAAAAAAAAAACGACAAACAACTGGCTCATGTGGCAACGACGTATATACTTGAAGTCTGAGGTAAAGGAACGAGCATCAGCATACAGATAGATTGGCGCGTATAGCGAAGTGGCGAGT
+
BBBCCFFFFFDCGGGGGGGGGGHHHHHHHGGGGHHHHHHHHHHHGHHHHHHHGHHHHHHHHHHHGHHHGEGGHHHGGGGGGHHHGGFHHHHHFGBBGGGEGGHGHF24?B4BGBFF/A?////>///0=22D22>FFFFFF->-.-<<<-/....://./0000000.:0:-;--9.;000009009000;000./00090//..;.-:000009000;00000900;./-.---.000----;00.----
@M03495:530:000000000-LYBTV:1:1114:24920:20021 2:N:0:GCCCAGTG+AATTGCGG
ATATTTTGCCGTTGATAAACCACCCTCCCTGTGGTCGTTATCTTGCTCCTTCTGTCGTCAACGAATTTACTAATTCCAAAGCTCACATGCTGACAGATCGGAAGAGCGTCGTGTAGGGAAAGAGTGTCCGCAATTGTGTAGATCTCGGTGGGGGCCGGGTTATTAAAAAAAAAAAAAAGAGTATCGAGAGTGCGAAGCGTAGTGGAGTAGAGGAATGGAGAGCTGGTTGATAGAGCGCAAGACGTGATCAG
+
CDCCDFFFFFCCGGGGGGGGGGGGGHHGGHGHHHHHGGGHHHHHHHHHHHHHHHHHGGGHGHGGGHHHHHHHHHHHHHGHHHHHHHHHHHHHHHHHHHHHGGGGHHHGGGGGGHHHGGHHHHHHDGGHHGGGGGGHGF222@222DGE/?A//<-<---..<0<00;0::A-------9./00;0....-0:0-.----..-./.0E0/000/./00:0/0.;0://0./000:009----//..;AB000
@M03495:530:000000000-LYBTV:1:1114:20918:20064 2:N:0:GCCCAGTG+AATTGCGG
ATATTTTGCCGTTGATAAACCAGAACCATCCAAAGCTCACATGCTGACAGATCGGAAGAGCGTCGTGTAGGGAAAGAGTGTCCGCAATTGTGTAGATCTCGGGGGTCGCCGGATCATTAAAAAAAAAAAAAAATAGCAAAGAGTAAAGTATCGCGGAAGGTGTTGCTCGACACATGAGCAGTTGCAACAACACACACAGTGAGACACTACAGTATGCGATCAAAGGCGTGAGTGAACTACTACGACGTCGA
+
CCBCCFFFFFCCGGGGGGGGGGGHHHHHHHHHHHGHHHHHHHHHHHHHHHHHHHGGGEHHHGGGGEGFBGGGHHHHHHDFBBFFFGEGHHHE243444@4FF/>E//></>/</>?111GHFG-@@DC--<--.:00:<<///0<00<0000..----..<0<..0009<-.-:000000/00<000:..99.<....<000:00//0//00<000<.....0<0/<-.-9.0<000000000...-<.--
@M03495:530:000000000-LYBTV:1:1114:6090:20085 2:N:0:GCCCAGTG+AATTGCGA
ATATTTTGCCGTTGATAAACCACCCTCCCTGTGGTCGTTATCCTTCTGTCGTCAACGAATTTACTAATTCCAAAGCTCACATGCTGACAGATCGGAAGAGCGTCGTGTAGGGAAAGAGTGTTCGCAATTGTGTAGATCTCGGGGGGCGCCGGATCATTAAAAAAAAAAAACGGCGTATGGTAGCGGGTGGTAGTGGGGGACGTAAAATCGAAGGAGTAACAGAGTGTGGTGCAGGGGAGTAGTGTGACAGG
+
CCCCCFFFFFCCGGGGGGGGGGGGGHHGGHHGHHFGEFGHHHHHHHHHFHGGGHGHGGGHHHHHHHHHHHHHHHHHHHHHHHHHHHGHGHGHHHGGGFHHHGGGG>EFGHGGBFGGGHGHFFEECFGGHHHGB2>>22D2FE/@C--;--:--;9.0B9;;;B;D-9:9-.-.--:-.//0000------.00:/..-----9...900..9..;.//000::/0000./.900.:-.9./00/000000.
@M03495:530:000000000-LYBTV:1:1114:17508:20102 2:N:0:GCCCAGTG+AATTGCGG
ATATTTTGCCGTTGATAAACCAAAGCTCACATGCTGACAGATCGGAAGAGCGTCGTGTAGGGAAAGAGTGTCCGCAATTGTGTAGATCTCGGTGGTGGCCGTATCATTAAAAAAAAAAAAAAACAAAAAAATAATAGGGGACATATTGGAAATCAAAAAACACTGAGAAGGACATCGACGATGAAACGGTGATGGATCGTGGAGTGGTGACGAAATACTCCAGACAGGTTGTATTACGCTCGTCTGGTGGA
+
DDEEEFFFFFEDGGGGGGGGGGHHHHHHHHHHHHHHHHHHHHHHGGGGHGHGGGGGGHHHHGHHHHHHFGBFGGGGGGHHHHFFDF4GGHHE1?E11/0B///0B4BG4DDGFGG@DGG/<<-......<-.01<110...-.<1:1100100100009-...00:01</.../00./-<-9.1110..9..110<:0./.9..0..1.10..-.<1<1:00<0.//.00/<11111..9.--.../</..
@M03495:530:000000000-LYBTV:1:1114:22383:20115 2:N:0:GCCCAGTG+AATTGCGG
ATATTTTGCCGTTGATAAACCACCCTCCCTGTGGTCGTTATCTTGCTCCTTCTGTCGTCAACGAATTTACTAATTCCAAAGCTCACATGCTGACAGATCGGAAGAGCGTCGTGTAGGGAAAGAGTGTCCGCAATTGTGTAGATCTCGGTGGGCGCCGGGTCATTAAAAAAAAAAATAAATGTCAAGACCGAGGCAAACACCATGATACTAACAGAGTCGAATTACTCATAGAGAAGCATACTTACTAGGCG
+
CCDDDFFFFFDCGGGGGGGGGGGGGHHGGHHHHHGHGGGHHHHHHHHHHHHHHHHHGGGHGHGGGHHHHHHHHHHHHHHHHHHHHHHHHHHHHHHHHHGHGGGGHHHGGGGFGHHHHGGHHHHHFGBDGGGGGGHGHHHDD222>>0E/?A//>--<--.-.0=0=<0GC?EF-9.0:00:000000/:-----....;...000000000000//00-..0.00000000000::000000:00000//-
@M03495:530:000000000-LYBTV:1:1114:22852:20126 2:N:0:GCCCAGTG+AATTGCGG
ATATTTTGCCGTTGATAAACCAGTCTCCAAAGCTCACATGCTGACAGATCGGAAGAGCGTCGTGTAGGGAAAGAGTGTCCGCAATTGTGTAGATCTCGGTGGTCGCCGTATCATTAAAAAAAAAAACAATACAGGAGAACTGCGAGGGTGGTGCCATACAGAAGAAACACTAACTGGGAGTAAAGTGATGGAAGGAGCAGAGTACATGTTCCATTAATAGCAATATGTACAGAGCGACATCGCGTGAGACG
+
DEDEEFFFFFDCGGGGGGGGGGHHHHHHHHHHHHHHHHHHHHHHHHHHHHHGGGGHHHGFGGGGHHHHGGHHHHGGHDGHGGGGGHHHBBDH444BFGF1EF>3/>//>/B044B44?FHGGCC/@/=F111<100<.01110.-<--..-..0/110<0110<:/<//.0<0011/..<./111111110/</.:...//.11111111111:1111111110111111<11/<----.0..-<-..1:.
@M03495:530:000000000-LYBTV:1:1114:15687:20127 2:N:0:GCCCAGTG+AATTGCGG
ATATTTTGCCGTTGATAAACCAGTCAACGAATTTACTAATTCCAAAGCTCACATGCTGACAGATCGGAAGAGCGTCGTGTAGGGAAAGAGTGTCCGCAATTGTGTAGATCTCGGTGGTCGGCGGATCATTAAAAAAAAAAAAAAAGTAATAAGAATGATTCGGCACGGAGGTTAGATCGGGAACACAGCTGATCACAGAGGTTTGTGCAAGACACGTAGATAGATAGAGTACAAGTTAGCTATTGAACAGA
+
BCCCCFFFFFCCGGGGGGGGGGHHHHHGGGGHHHHHHHHHHHHHHHHHHHHHHHHHHIHHHHHHHHGGGGHHHGGGGGGGHHHGFHFGHHBF4BBFGGGGHHHG?4B?44DFCF/?F/3//</<//>0<F1?GFGCGD@?-:-:-.00;0;0;00000000..---.--.-:/0.000..---.//9..000000/000/.9/0.9/:00:/9//../9.000000000:0000000000000000000//
@M03495:530:000000000-LYBTV:1:1114:21637:20138 2:N:0:GCCCAGTG+AATTGCGG
ATATTTTGCCGTTGATAAACCACACTTCTTGCCCTCCAAAGCTCACATGCTGACAGATCGGAAGAGCGTCGTGTAGGGAAAGAGTGTCCGCAATTGTGTAGATCTCGGTGGGCGCCGGATCCTTTAAAAAAAAAAAAAAGTAAAAGGAAGAGGGAGTGGAAGGGACTGAAGAGAATCAAGAATATGAGATTAGAAGGGCAGAAGGGTGATGACGAGAGGGAGCAGGAGTGAACAACAAAAGATGCGGAGAG
+
DDDDEFFFFFDCGGGGGGGGGGGHGHHHHHHHHHHHGHHHHHHHHHHHHHHHHHHHHHHHGGGGHHHGFFEEGGHHHGHHHHHHBGBBGGGGGGHFGB2@??4DDDGG/E///>//////<2@D22@F2D//A-@--<-.0111:1.//.........900/.<....0001C/0011000/0<111111110<11....../0...9.1110.9<.-..<.../...:.1101/.<.../.:1<9-<--.
@M03495:530:000000000-LYBTV:1:1114:24686:20142 2:N:0:GCCCAGTG+AATTGCGG
ATATTTTGCCGTTGATAAACCAAAGCTCACATGCTGACAGATCGGAAGAGCGTCGTGTAGGGAAAGAGTGTCCGCAATTGTGTAGATCTCGGGGGGCGCCGGATCATTAAAAAAAAAAAAAAAACAAAGAGAGGATAAGATAATGAAGAATCAACATGGTGAACACTACTTCAAAAGCAAACTAGCGCGTGAAGATGTCTGCGGTAACGTGTAGTCACGATATGTGCGATATACACGATGATATGGTGGGG
+
BCCDDFFFFFDDGGGGGGGGGGHHHHHHHHFFFHHHHHHHHHHHGGGGHHHGGGGGGGHHHGHHHHHHFGFGFGGGGGHHGGFFD44BFBGC/EE--=-<---.-<0CBBBFBCFFFFF-9---..<.///<.../0<0<:00000:00/0000/0/:/000000/0//00000<0/:0/0.000/-----<.00000<<00-9...0././<0:000..9.-0000.<.<-0000.-..000<000<9--
@M03495:530:000000000-LYBTV:1:1114:27987:20161 2:N:0:GCCCAGTG+AATTGCGG
ATATTTTGCCGTTGATAAACCAGCTAATCCTGAAAAAAAAATCAAAGCTAAAAACTACAATGCTAAGACCACGATGTGACTGCTATCAAAGTTAGATATATATGTAAATTATTCATCTGTCAAATCCTAGAATTATATCATACCTGCTCCAGCAATCACGACCTGTAATGGTTTAGTGGGTTGTTCACTGTTTCTGAAAAATGAAGATAGTTGTCCAGCTTCGATAAAGTTTATTGTGTTTTCAAGTGGAG
+
AAAAA@331DDAF1ABGFFDGFEHBFGF13B11A11B0EEEHC1111A111111AFEGGGDEEGGFFHHG>FEEA/0BFB210@G2>FEG11@F212B@EGGDB>EFHE>FBD22F22>B>DH12FG1GFFBE112FF2BGH10F1CC1B<10@FHFC<//</ABGB11FF1FFG1<F0.>.<<<D1GGD000=D0<<00<C0000000C;CHHB00/;:00-.0;.90;;BBBF0;0/9=;F00;;000;
@M03495:530:000000000-LYBTV:1:1114:25330:20161 2:N:0:GCCCAGTG+AATTGCGG
ATATTTTGCCGTTGATAAACCAGCCTCCCTGTGGTCGTTATCTTGCTCCTTCTGTCGTCAACGAATTTACTAATTCCAAAGCTCACATGCTGACAGATCGGAAGAGCGTCGTGTAGGGAAAGAGTGTCCGCAATTGTGTAGATCTCGGGGGTCGCCGGATCAATAAAAAAAAAAAAAATGAAACAATATGTGTGGCACTGTATGGAGAGTTGTAGAGATCAAGAGTGCGGTAGACTCTTGGCAATGAGTAT
+
CCDEEFFFFFDDGGGGGGGGGGHHGHHHGHHHHHHHGGGHHHHHHHHHHHHHHHHHGGGHGHGGGHHHHHHHHHHHHHHHHHHHHHHHHHHHHHHHHHHHGGGGHHGGGGGEGGHHHGHHHHHHBFDBGFGGGGHHHH22F22FFHEEC/E-.<-<<--<-.0<10:CF?FC?@----.0<11:/.0111111.99/0:/1111/1/0.01111111<10000<.111--...1<100100/000011111
@M03495:530:000000000-LYBTV:1:1114:9299:20173 2:N:0:GCCCAGTG+AATTGCGG
ATATTTTGCCGTTGATAAACCAGCTAATCCTGAAAAAAAAATCAAAGCTAAAAACTACAATGCTAAGACCACGATGTGACTGCTATCAAAGTTAGATATATATGTAAATTATTCATCTGTCAAATCCTAGAATTATATCATACCTGCTCCAGCAATCACGACCTGTAATGGTTTAGTGGGTTGTTCACTGTTTCTGAAAAATGAAGATAGTTGTCCAGCTTCCAAAAAGTTTATTGTGTTTTCTAGTGGAG
+
AAABBBFFFFD>EEGFGGGFGGGHHHHHHHHHFHH5GGEEGHHHHGHGHHHHHGGHHHHHBGHEHHHGHHHHGGHGHGHHGEHHHHFGFHHFHHHHHHHGHHHHFHHHHHFHHFHHGHHHBHGGHHHFHHGHGGHHHHEHHHGFGHFGHFHHBGFFHCHCGBCDFFHHHGHGBGHHGGGG?CDDHHGFHHHHHHHHGHHHA<FFFGCGHFGHHG:CHGCGHFGHFFEEDBFFFGBFFF9FBFFGBB0=;0C
@M03495:530:000000000-LYBTV:1:1114:16881:20188 2:N:0:GCCCAGTG+AATTGCGG
ATATTTTGCCGTTGATAAACCAAAGCTCACATGCTGACAGATCGGAAGAGCGTCGTGTAGGGAAAGAGTGTCCGCAATTGTGTAGATCTCGGTGGTAGGCGGGTCATTAAAAAAAAAAAGAGAGAAGAGACAGTACAGAGTAGCGCTATCATGAGATGAATTACGTAATAGGGTACGAGAGACAAACCTGTGAACTATAGTGAACAGGAAAATGAGGGATGCAAGCACAGATACATGCTGAAGACGTGAGG
+
BCCCCFFFFFCCGGGGGGGGGGHHHHGHHHHHHHHHHHHHHHHGGGGGHHHGGGGEGGHHHGFHHHHHDG@GHGGGGGGHFHB4344BB4?F1?E143/3/////B333222>B/><<-.<//.<0/0./<//000000/0000--.-./00900000000000:/0..000.;/0....-./;//../.0000000000000;00/..///0000/.././000.:/;/0;000000000000;.;....
@M03495:530:000000000-LYBTV:1:1114:9206:20189 2:N:0:GCCCAGTG+AATTGCGG
ATATTTTGCCGTTGATAAACCAGCTAATCCTGAAAAAAAAATCAAAGCTAAAAACTACAATGCTAAGACCACGATGTGACTGCTATCAAAGTTAGATATATATGTAAATTATTCATCTGTCAAATCCTAGAATTATATCATACCTGCTCCAGCAATCACGACCTGTAATGGTTTAGTGGGTTGTTCACTGTTTCTGAAAAATGAAGATAGTTGTCCAGCTTCCAAAAAGTTTATTGTGTTTTCTAGTGGAG
+
BBBBBFF5DFBBGGGGDGGGGCGFHFBGBEGFGGAFAFEEGHHGHFFFHFHHGFEHHGGBDFFHHHHHG2FGGEHGGFFHGHHHHHHHFHHHHFFFFGHHGHFGDGHHGGGHHBFEGHHFHG4FGHFFHHHHHHHHHHGHHGFH?GHHFHGHBGGFHEHDGGGDHHHHBFF<FGF1>>CEFFCGGGBGHH<GBGHFFBG0.CB0=GHFFGGBGF:0;G/CGFCGHCC.;9BFFFGB;C9FFFB0FEFBF0;
@M03495:530:000000000-LYBTV:1:1114:22486:20199 2:N:0:GCCCAGTG+AATTGCGG
ATATTTTGCCGTTGATAAACCAAAGCTCACATGCTGACAGATCGGAAGAGCGTCGTGTAGGGAAAGAGTGTCCGCAATTGTGTAGATCTTGGTGGGCGGCGGATCAATAAAAAAAAAAAAAACAGGAGGCCTAGAGGTTACAGATGCGTCAATACAGTCCGCACGTTGTCAAACCACTCGCGCGTCGACGCCGCGAGTGTGCGACTAAGAACTGCAATCACGTTGAGACGGACACTTACTCGAGTCATGGC
+
CCCCCFFFFFCCGGGGGGGGGGHHHHHHHHHHHHHHHHHHHHHHGGGGHHHGEEGEEGHHHGHHHHHH@BDDFEFGGGHHBD?4BB4F44433?E>1//<@////01?1?=?1-<C@<-@:-../.;..:.0//09/0/000:00;0-.-9.00009000.--:-.;9;00000.;.;/.-;----:------9:---.;00..---0:90/90000;:00..9..0.9..9--.009000..:0/0000.
@M03495:530:000000000-LYBTV:1:1114:27656:20217 2:N:0:GCCCAGTG+AATTGCGG
ATATTTTGCCGATGATAAACCAGCTAATCCTGAAAAAAAAATCAAAGCTAAAAACTACAATGCTAAGACCACGATGTGACTGCTATCAAAGTTAGATATATATGTAAATTATTCATCTGTCAAATCCTAGAATTATATCATACCTGCTCCAGCAATCACGACCTGTTAATGGTTTAGTGGGTTGTTCACTGTTTCTGAAAAATGAAGATAGTTGTCCAGCTTCCAAAAAGTTTATTGTGTTTTCTAGTGGA
+
ABBBCFFFFFC2EEGGGGGGGGHHHHHHHHGHHHHHHGGGGHHGHHHGHHHGHHGHHHHHFFHHHFFHHHGHGGHGHHHHHHFGHHHHHHHHGHHHHHHHHHHHHHHHHHHHHHHHHHHHGHHHHHHHHHHHHHHHHHHFHHHHHHGFFHHHGHHHHHHFGGGGHHHHHHHHHFHHHHEHEDFDDHHHHHHHHHHHHHBHHHHGCCFFHHHHHGCCHGHFB0CCCGGG99;;0;FGGGGFFGGGF9FCF.0
@M03495:530:000000000-LYBTV:1:1114:15323:20222 2:N:0:GCCCAGTG+AATTGCGG
ATATTTTGCCGTTGATAAACCACCCTCCCTGTGGTCGTTATCTTGCTCCTTCTGTCGTCAACGAATTTACTAATTCCAAAGCTCACATGCTGACAGATCGGAAGAGCGTCGTGTAGGGAAAGAGTGTCCGCAATTGTGTAGATCTCGGGGGTGGCCGTGTCATTAAAAAAAAAAAAAAGATATCAGAAGAGAGTGGTCGTGTGCTAACAGAACAGACGACATGGGCGGCGAGCACACACGCGTGGATATGT
+
BCCCDFFFFFDBGGGGGGGGGGGGGHHGGHHHHHHHGGGHHHHHHHHHHHHHHHHHGGGHGHGGGHHHHHHHHHHHHHHHHHHHHHHHHHHHHHHHHHHHGGGGHHHGGGGEGGHHHGHHHHFHFFDDFDGFGGHGHF2@F22DFFGG?/E--=..---./1<11111:@FA-@-<<-..011<110100./.<1.:0--.<.1111/00/0////.--9-.0/..--------./...--<---.0111<
@M03495:530:000000000-LYBTV:1:1114:5017:20231 2:N:0:GCCCAGTG+AATTGCGG
ATATTTTGCCGTTGATAAACCAGCTAATCCTGAAAAAAAAATCAAAGCTAAAAACTACAATGCTAAGACCACGATGTGACTGCTATCAAAGTTAGATATATATGTAAATTATTCATCTGTCAAATCCTAGAATTATATCATACCTGCTCCAGCAATCACGACCTGTAATGGTTTAGTGGGTTGTTCACTGTTTCTGAAAAATGAAGATAGTTGTCCAGCTTCCAAAAAGTTTATTGTGTTTTCTAGTGGAG
+
ABBBBFFFFFBBGCGGGGGGGGHHHHHHGHHHHHHHHGGGGHHHHGFHHHHHHHGHHGHHHHHHHGHHGHGHGGHGHHHHGHFHHGHHHHHHFHHHHHHGHHHHH4FGHGHHFHHHHGFHHHGFHHEHHHGHGHHHHFHHHHHCHGFFGBGHBFFFHFHGGGGGGHGFHHGFHHHHGHHFGGGGGEGHGHHHFHBDGHHHGFHGFGCFHHGFHHC0:;/CCGCGFCGGGGFGGFFGFGGGGBBGGEFF?CE
@M03495:530:000000000-LYBTV:1:1114:8166:20232 2:N:0:GCCCAGTG+AATTGCGG
ATATTTTGCCGTTTATAAACCAGCTAATCCTGAAAAAAAAATCAAAGCTAAAAACTACAATGCTAAGACCACGATGTGACTGCTATCAAAGTTAGATATATATGTAAATTATTCATCTGTCAAATCCTAGAATTATATCATACCTGCTCCAGCAATCACGACCTGTAATGGTTTAGTGGGTTGTTCACTGTTTCTGAAAAATGAAGATAGTTGTCCAGCTTCCAAAAAGTTTATTGTGTTTTCTAGTGGAG
+
BBCCCFFFFFCAGGGGGGGGGGHHHHHHHHHHHHHHGGGGGHHHHHHHHHHFHHGHHGHHHHHHHFHHHHHHGGHGHHHHHHHHHHHHHHHHHHHHHHHHHHHHHHHHHHHHHHHHHHHHHHHHHGHGHHFHGHHHHHHHHHHFHHHHEHGHEGGHHGGDGGGGGHHGHHHHHHHG?GGHGGGGHHHGGHHHED0GHFFHHHHHHGHHHHHHHHGHBF;GBCB;CG.A.BFGGGGFGGFFFGGBBFFFGFE
@M03495:530:000000000-LYBTV:1:1114:4362:20238 2:N:0:GCCCAGTG+AATTGCGG
ATATTTTGCCGTTGATAAACCAGCTAATCCTGAAAAAAAAATCAAAGCTAAAAACTACAATGCTAAGACCACGATGTGACTGCTATCAAAGTTAGATATATATGTAAATTATTCATCTGTCAAATCCTAGAATTATATCATACCTGCTCCAGCAATCACGACCTGTAATGGTTTAGTGGGTTGTTCACTGTTTCTGAAAAATGAAGATAGTTGTCCAGCTTCCAAAAAGTTTATTGTGTTTTCTAGTGGAG
+
>ABBBFFFFFBAECCFGGGGGFHHBBGFHFHHHHBGH2EGGHCGHGFBGFGDEEFHHGFGHFGHEFHHGFGHFGHEHHF4E3?GE@FGFFGDGHHFHHGHHGHFDFFHFGHHFGHHHHHHFFFHHFFGHHHFHHHHGBGHFHGFGHHHHHHHHGCFG<@EDGDDC1BGDGHFBCCFG1F.EFDDGHHHHFGB0DGEFHBGACGHHHHGHFHHHHBC0C/CCC/;C0:AAFFBBFGGGG/FCFFFFBC9.0;
@M03495:530:000000000-LYBTV:1:1114:21354:20239 2:N:0:GCCCAGTG+AATTGCGG
ATATTTTGCCGTTGATAAACCAGGGACTCAGGCGGACCAAAGCTCACATGCTGACAGATCGGAAGAGCGTCGTGTAGGAAAGAGTGTCCGCAATTGTGTAGATCTCGGTGGGCGCCGGATCATTAAAAAAAAAAAAAAAACGAAAAAGGACGTGAGGCGGGGAAGTACACAAAAGATGAATACAGATAGTAGAAGACACAACATGAATAGGATGGAGTCCTAGAGGAACAACCTGGAGGTACTGGCGTGCG
+
CCCDEFFFFFCCGGGGGGGGGGHGGGGHHHHHHGGGGGHHHHHHHHHHHHHHHHHHHHGHHGGGGHHHGFFGFGFHHHHHHHHHBFBFGGGGGGHHHE2B3?4?B4?F/CF//<//</<//?1@=<FGHGGG?@@-<---.-..<-.../.-9.....-----9.<11110..</<011<110<11<111111110////.../0011:0001<.//0/011100/././/../:./...:1:10.-9-.-
@M03495:530:000000000-LYBTV:1:1114:13012:20249 2:N:0:GCCCAGTG+AATTGCGG
ATATTTTGCCGTTGATAAACCAGCTAATCCTGAAAAAAAAATCAAAGCTAAAAACTACAATGCTAAGACCACGATGTGACTGCTATCAAAGTTAGATATATATGTAAATTATTCATCTGTCAAATCCTAGAATTATATCATACCTGCTCCAGCAATCACGACCTGTAATGGTTTAGTGGGTTGTTCACTGTTTCTGAAAAATGAAGATAGTTGTCCAGCTTCCAAAAAGTTTATTGTGTTTTCTAGTGGAG
+
BCCCCFFFFFCBGGGGGGGGGGHHHHHHHHHHHHHHHGGGGHHHHHHHHHHHHHGHHHHHHHHHHFHHHFGHGGHGHHHHHHHGHHHHHHHHHHGHHHHHHHHHHHHHHHHHFHHHHHHHHHHHHHHGHHHHHHHHGHHHHHHHHHHGHHHHFGGHGGGGGGGGHGHGHHHGHAHHFGHHGGGGHHHHGGHHHHHHGDHHFHHH=GFGHHGEHHGCGGCGHFHHEGCEEFFGGGGGGGFGGGGGGGGGGFF
@M03495:530:000000000-LYBTV:1:1114:8256:20250 2:N:0:GCCCAGTG+AATTGCGG
ATATTTTGCCGTTGATAAACCACCCTCCCTGTGGTCGTTATCTTGCTCCTTCTGTCGTCAACGAATTTACTAATCCAAAGCTCACATGCTGACAGATCGGAAGAGCGTCGTGTAGGGAAAGAGTGACCGCAATTGTGTAGATCTCGGTGGTCGCCGTATTATTTAAACAAAAAAACAAGAGTCAATAAATGGAAAGGACGCCACGTGGTGAGTCGAATCTGACTAATGTAAGAGTATCGAGATGATCTCAG
+
CCCCCFFFFFCCGGGGGGGGGGGGGHHGGHHHHGGHGGGHHHHHHHHHHHHHHHHHGGGHGHGGGHHHHHHHGHHHHHGHHHHHHHHHHHHHHHHHHHHGGGGHGHGEGGGGFGHHGHHHHHHHH3DGDGGGGHHHE2DFG22@2=CEEE?1<-<>-.011=00=<F00..<.--...//.0000000000000:.;C.---..-.....;.00-9.0.00:B000000000;00000..9::00:00000
@M03495:530:000000000-LYBTV:1:1114:16141:20251 2:N:0:GCCCAGTG+AATTGCGG
ATATTTTGCCGTTGATAAACCAGCTAATTCCAAAGCTCACATGCTGACAGATCGGAAGAGCGTCGTGTAGGGAAAGAGTGTCCGCAATTGTGTAGATCTCGGTGGGGGCCGTTGTATTAAAAAAAAAAAAACAGAAACACTAGACCGTTCTAGAGGTTGTAGGTCGATGCGCACACACTAAGGTGCTCGTACTGAGACTAGTCGATGTGAGGCGGACACGTGCGAGCGAGACAGTATGGAGTGTAGCGAGC
+
CCBCCFFFFFDCGGGGGGGGGGHHHHHHHHHHHHHHHHHHHHHHHHHHHHGHHHGGGGHHHGGGGEEBGHGGGHHHHHDGDFGGGGGGHHBE243B444FFF?EE/>//<B//</D2D2>DFBDGF?D<-@../<00//.0/0000-:./.00;0/0//90000:--.0.-.---...//0:/00000.;...0000:00000:..0.0:0..-----.....-.:----;.:/00:0/0/:.:000----
@M03495:530:000000000-LYBTV:1:1114:12052:20277 2:N:0:GCCCAGTG+AATTGCGG
ATATTTTGCCGTTGATAAACCAGCTAATCCTGAAAAAAAAATCAAAGCTAAAAACTACAATGCTAAGACCACGATGTGACTGCTATCAAAGTTAGATATATATGTAAATTATTCATCTGTCAAATCCTAGAATTATATCATACCTGCTCCAGCAATCACGACCTGTAATGGTTTAGTGGGTTGTTCACTGTTTCTGAAAAATGAAGATAGTTGTCCAGCTTCCAAAAAGTTTATTGTGTTTTCTAGTGGAG
+
ABCCCFFFFFCAGGGGGGGGGGHGHHHHHHHHHHHHHGGGGHHHHHHHHHHHHHGHHHHHHHHHHHHHHHHHGGHGHHHHGHBFHHHHHHHGHHFHHHHHHHHHHHHHHHHHHHHHGHHHHHHGHHGHHHHHHHHHHGHHHHHFHHECGHHHHFFGHFHGGGGDHHHHHHGHHHHHFGFEGGGEHHHHHHHHHGHHHHHHHHHGHGCGHHHHHHGFHGCGFC0GGHHGDFFFGGGFFGGGGFGFFFBBFFE
@M03495:530:000000000-LYBTV:1:1114:23057:20279 2:N:0:GCCCAGTG+AATTGCGG
ATATTTTGCCGTTGATAAACCACCCTCCCTGTGGTCGTTATCTTGCTCCTTCTGTCGTCAACGAATTACTAATTCCAAAGCTCACATGCTGACAGATCGGAAGAGCGTCGTGTAGGGAAAGAGTGTCCGCAATTGTGTAGATCTCGGTGGGCGGCGGAGCAATAAAAAAAAAAAATAAAGAGTGTACATGCAGGATGGGGCAAACAAGGACGAGGGCGGAGGAATGTGAGATAGTCCACAAGTAGCGCTGT
+
BCCDDFFFFFCCGGGGGGGGGGGGGHHGGHHHHHGHFFGHHHHHHHHHHHHHHHHHGGGHGHGGGHHHHHHGHHHHHHHHHHHHHHHHHHHHHHHHHHHGFGGHHGGGGGGGFGHHGHHGFHHBFDDFFGGGGHHHH=22>2@D2=//??///-<<---:./:0:00:-::-9--.0:000/00000000000..00...;-...../...----9.-9---./:00:000::0000000..;000--.;.
@M03495:530:000000000-LYBTV:1:1114:26484:20284 2:N:0:GCCCAGTG+AATTGCGG
ATATTTTGCCGTTGATAAACCAGCTAATCCTGAAAAAAAAATCAAAGCTAAAAACTACCATGCTAAGACCACGATGTGACTGCTATCAAAGTTAGATAAATATGGAAATTATTCATCTGTCCAATCCTAGAATTATATCATACCTGCTCCAGCAATCACGACCTGGAATGGGTTAGTGGGTTGTTCACTGTTTCTGAAAAATGAAAATAGTTGTCCAGCTTCCAAAAAGTTTATTGGGTTTTCTAGTGGAG
+
BBBBAFFFFFBBGGGGGGGGGGHGFHHHHHHHHGFHHGGGGA33AG523AFBBG135B2B55B55G3F3F2?E011B444@3?44434BG3BF44344434BF43BBE3??4BFF4444443BF43B4H43F?GFG3?B?3B3B3F02?FC222FD22F///<AB00<1?G0>F.011>F.>-<<0=DHFDGH0000=DFA.00:0000:CG0:0<CGGFFF/CCF.:99FFFFG00:..9C0000;0;0.
@M03495:530:000000000-LYBTV:1:1114:8034:20309 2:N:0:GCCCAGTG+AATTGCGG
ATATTTTGCCGTTGATAAACCAGCTAATCCTGAAAAAAAAATCAAAGCTAAAAACTACAATGCTAAGACCACGATGTGACTGCTATCAAAGTTAGATATATATGTAAATTATTCATCTGTCAAATCCTAGAATTATATCATACCTGCTCCAGCAATCACGACCTGTAATGGTTTAGTGGGTTGTTCACTGTTTCTGAAAAATGAAGATAGTTGTCCAGCTTCCAAAAAGTTTATTGTGTTTCCTAGGGGAG
+
?ABCCFFFFFCBGGGGGGGGGGHHHHHHHHHHHHHHHGGGFFAGHG52FFGHHF?GEBGGG3F5F5@@GB?FEEFAGBHHFHE@FB3FGFBG4@BGHHGHFGFF?FHBHDEHDGFFFEGG4GHFEGE4F?DEHGHEFBF??FHBDGEFG2?22@2@222?/B<<C1??DFFHH<<?1=G.CF-CG11000=GFD0<DGHH..<GDG0:CCGBFCG00:/<CG0GHHG..FGB090090:CB00;00/;..;
@M03495:530:000000000-LYBTV:1:1114:9497:20324 2:N:0:GCCCAGTG+AATTGCGG
ATATTTTGCCGTTGGTAAACCAGCTAATCCTGAAAAAAAAATCAAAGCTAAAAACTACAATGCTAAGACCACGATGTGACTGCTATCAAAGTTAGATATATATGTAAATTATTCATCTGTCAAATCCTAGAATTATATCATACCTGCTCCAGCAATCACGACCTGTAATGGTTTAGTGGGTTGTTCACTGTTTCTGAAAAATGAAGATAGTTGTCCAGCTTCCAAAAAGTTTATTGTGTTTTCTAGTGGAG
+
AABBCFFFFFCBGGGGGGGGGGDHHHHHHHHGHGHHHGGGGHHGHHHHGHHGHHGHHHHHFHHHHGHHHFFHGGFGHHGHHHFHHFGHHFHGHHHGHHHHHHHGHHHHHHHFFHHHHHHHHHHHHHHHHHHHHHHHHHHHHHFHHHHFGHHHHGHHH@CGGGGGHHHFHHHGFHHFFGGHGGGGHHHHHHFHGFHFH<GGCGHHHHHHEFHGHHGB0CGGFG;C:0::CFFBCGGFBGCFGFGFFGGC99;
@M03495:530:000000000-LYBTV:1:1114:25766:20329 2:N:0:GCCCAGTG+AATTGCGG
ATATTTTGCCGTTGATAAACCAGTCAGGAGTCCAAAGCTCACATGCTGACAGATCGGAAGAGCGTCGTGTAGGGAAAGAGTGTCCGCAATTGTGTAGATCTCGGTGGGCGCCGTGTCATTAAAAAAAAAAAAGGATAGGGATAGTGGCGGGGGGGTTGGGTGTGGTGCGTACAAGTAAGACGAATGTGGCTACGAGCGCTACGTGCAGTGGGTAGGTGCGTGCACATGAGGGCTACACGACGTCTGCGAGG
+
ABBBBFFFFFBAGGGGGGGGGGHHHHHHHGGHHHHHHHGHHHHHGHHFHHHHEFHHGGFGFHHGGGEEFBFGHGFGHHGH4BBB@E@EGGHFHF2F3444@4B???A//<//<</?B3333?B3G/@@<@<<../00//.////00..:-----------:.;..9./-..-.////////99-.////../....;-9.--..9../;//;./..///-9...///////.;.../.9----.../;->-
@M03495:530:000000000-LYBTV:1:1114:21513:20341 2:N:0:GCCCAGTG+AATTGCGG
ATATTTTGCCGTTGATAAACAGCTAATCCTGAAAAAAAAATCAAAGCTAAAAACTACAATGCTAAGACCACGATGTGACTGCTATCAAAGTTAGATATATATGTAAATTATTCATCTGTCAAATCCTAGAATTATATCATACCTGCTCCAGCAATCACGACCTGTAATGGTTTAGTGGGTTGTTCACTGTTTCTGAAAAATGAAGATAGTTGTCCAGCTTCCAAAAAGTTTATTGTGTTTTCTAGTGGAGG
+
ABBCCFFFFFCCGGGGGGGGGGHHHHHHHHHHHHHHGGGGHHHHHGHHHHHGHGHHHHHHHHHHHHHHHHHGGHGHHHHGHHHHHHHHHHHHHHHHHHHHHHHHHHHHHHHHHHHHHHHHHHHHHHHHGHHHHGHHHHHHHHHHHGHHHHHHHHHHHHEFGGGHHHFGHGGHHHGHHHHGGGGHHHHHHGHHHHHFHHHGHHGHHFHHHHHHHHFHHHHHHFCFFGHGGC;FGGGGGFGGGGGGGGGGFED
@M03495:530:000000000-LYBTV:1:1114:27176:20371 2:N:0:GCCCAGTG+AATTGCGG
ATATTTTGCCGTTGATAAACCAGAACCATCCAAAGCTCACATGCTGACAGATCGGAAGAGCGTCGTGTAGGGAAAGAGTGTCCGCAATTGTGTAGATCTCGGTGGTCGCCGGATCATTAAAAAAAAAAAAAAAGGAAAAATCGGTGGAAGTGGTGGTGTTGCAACTAGTACACTAGGAAGGAGAGCGCAGTCGATTAGTGGTGCATGAGAATGGAGTGTCGAGGTGTACATCTCACAGGGGCACCGGAGTG
+
BCBCCFFFFFDDGGGGGGGGGGHHHHHHHHHHHHHHHHHHHHHHHHHHHHHHHHGGGGGHHGGGGFFBGHHGGHHHHHDGFFGGGGGGHHFG2BB44@GGGG/>E/3>//>//?BFF?F3BDGFC//---<--..////..0.....9</00<0.<....<:000/00000000/0/00.......---9.0...0.000.:.000<0000<000/0:0<..--..000000<0000<..---..-<--9.
@M03495:530:000000000-LYBTV:1:1114:23753:20403 2:N:0:GCCCAGTG+AATTGCGG
ATATTTTGCCGTTGATAAACCAGCTAATCCTGAAAAAAAAATCAAAGCTAAAAACTACAATGCTAAGACCACGATGTGACTGCTATCAAAGTTAGATATATATGTAAATTATTCATCTGTCAAATCCTAGAATTATATCATACCTGCTCCAGCAATCACGACCTTAATGGTTTAGTGGGTTGTTCACTGTTTCTGAAAAATGAAGATAGTTGTCCAGCTTCCAAAAAGTTTATTGTGTTTTCTAGTGGAGG
+
CCCCCFFFFFCBGGGGGGGGGGHHHHHHHHHHHHHHHGGGGHGHGHBGHHFHHHGHHHHHHHHHHHHHHFHHGGHGHGHGHGHHHHHHHHHHHHGHHHHHHHHHHHHHHHHHHGHHHHHHHHHHHHHHHHHHHHHHHHHHGHGCHHGHHHHHCGGFHHFDFGGGHHHHFD=FGHHHHHGGGGGGHHHHHHHHHHHEFEHGHHDGH0GFHHHHHHHHBHFHHGHHGAEEGGFGGGFBFGFGGGFCFGGGGGB
@M03495:530:000000000-LYBTV:1:1114:16090:20414 2:N:0:GCCCAGTG+AATTGCGG
ATATTTTGCCGTTGATAAACCAGGACTCAGGCTGGACCAAAGCTCACATGCTGACAGATCGGAAGAGCGTCGTGTAGGGAAAGAGTGTCCGCAATTGTGTAGATCTCGGTGGTCGCCGGATCATTAAAAAAAAAAAAAAGAAAAGAGGAGGAGGGGTGGTCAAGAGAGGCTGAACACACCAGTATCACGGAACACCATTGGACCAGACAGATCAGTCTAGGCTAGCCGAGCAGAACCTGCACTACACGGCA
+
BCBCCFFFFFCCGGGGGGGGGGHGHHHHHHHHHHGHHHHHHHHHHHHHGHHHHHHHHHHHHGGGGGGHGEEGEFGHHHGHHHHHH@G4BGGGFGGHHHE24B444?GFF/?F<3>/?////>02F>D>DFDFCDCF---.../:/:/.......--.--.00000./......000/...:9000000:.-.-/;..0000009...9///0000;0:000/09;0/.----////;/.9/090/0/.---
@M03495:530:000000000-LYBTV:1:1114:19841:20427 2:N:0:GCCCAGTG+AATTGCGG
ATATTTTGCCGTTGATAAACCAGCTAATCCTGAAAAAAAAATCAAAGCTAAAAACTACAATGCTAAGACCACGATGTGACTGCTATCAAAGTTAGATATATATGTAAATTATTCATCTGTCAAATCCTAGAATTATATCATACCTGCTCCAGCAATCACGACCTGTAATGGTTTAGTGGGTTGTTCACTGTTTCTGAAAAATGAAGATAGTTGTCCAGCTTCCAAAAAGTTTATTGTGTTTTCTAGTGGAG
+
3AABBFFFFFBBGGGGGGGGGGHHHHHHHHHHGHHHHGGGGHHGHHBFHHHHFHGHHGHHHHHHHHHHGHGHGFHFHHHHHHEHFHHHHHFHHHHHHHHHHHHHHHHHHHHHFHHHHHHFHHHHHHHHHHHHGHHHHHHFHHF2?GHGHHHFGHHHHGHGGGGFHFGHFFH<GHHHGHHHGF?GGHGGHHHHHHHGEHFHHHGF=GHEFHHGGG0:CG/GHF/GEF;ACBBBFFBFFGB/FBFFFGGB.9.
@M03495:530:000000000-LYBTV:1:1114:17315:20439 2:N:0:GCCCAGTG+AATTGCGG
ATATTTTGCCGTTGATAAACCAGGACTCAGGCTGGACCAAAGCTCACATGCTGACAGATCGGAAGAGCGTCGTGTAGGGAAAGAGTGTCCGCAATTGTGTAGATCTCGGTGGGCGGCGGATCATTAAAAAAAAAAATAAAGAAGCGCAAGAAGATGAACACAGCAACGTGAAGTACTGCGAAAGGTGAAATCTCTTCTCAGCCAGCCGATGTTAGTAGGGCCTGCTGCAGCCAGGGAGTAGAGCCACTATA
+
EEDEEFFFFFDCGGGGGGGGGGHGHHHHHHHHHHGHHHHHHHHHHHHHHHHHHHHHHHHHHGGGGHHHGEEGEEFFHHGHHHHHH@FBBGGGCGGHHGHBB3444D4?F/?<//////----0=<1==1GCCG@CG.01111./0-----<//0111111/...//.-....1111111.---..001011111<1110110/....<--..1:111109/..<.0<0/00....9.../1111./:0/11
@M03495:530:000000000-LYBTV:1:1114:17948:20444 2:N:0:GCCCAGTG+AATTGCGG
ATATTTTGCCGTTGATAAACCAGCTAATCCTGAAAAAAAAATCAAAGCTAAAAACTACAATGCTAAGACCACGATGTGACTGCTATCAAAGTTAGATATATATGTAAATTATTCATCTGTCAAATCCTAGAATTATATCATACCTGCTCCAGCAATCACGACCTGTAATGGTTTAGTGGGTTGTTCACTGTTTCTGAAAAATGAAGATAGTTGTCCAGCTTCCAAAAAGTTTATTGTGTTTTCTAGTGGAG
+
CCCCCFFFFFCBGGGGGGGGGGHHHHHHHHHHHHHHHGGGGHGHHHGHHHHHHHGHHHHHHHHHHHHHHHGHGGHGHHHHGGHHHHFHHHHHHHHHHHHHHHHHHHHHHHHHHHHHHHHHFHHFHHHHHHHHHHHHHHHHHHFCHHFGGBCHFGGHHHFGGGGGHHHHGHFGHHHHFHGHEGGGHHHGHHHHFHHHHGHHEFF0GFFHHHHHHGCCGGCGHH0C0CCEA9BBFFGFFFCFFBFGFFGFFCE
@M03495:530:000000000-LYBTV:1:1114:14450:20460 2:N:0:GCCCAGTG+AATTGCGG
ATATTTTGCCGTTGATAAACCAGCTAATTCCAAAGCTCACATGCTGACAGATCGGAAGAGCGTCGTGTAGGGAAAGAGTGTCCGCAATTGTGTAGATCTCGGTGGTCGCCGTGGCATTAAAAAAAAAAACTATAAAGATGCAGAAATATGGAGGTATAAAAAATTACAAAGAAAAGACAGATGATCACATATATAGTGAAGTCACATAGCAAATACATTAACGAGGTGCGGTGTCATTATGTGTGTGTAAG
+
BCCCCFFFFFCBGGGGGGGGGGHHHHHGHHHHHHFHHHHHHHHHGHHHHHHHGHGFGGFGHGFGEEEFFHGGHHHHHHD@@DFGGGEGGHGHBG3BF@4BFF?>E/?////>/</?DB3F33BCGGF/<.1111111111111=/0000000<C.00=0000-:000:00//.://.////000900/0000000990000000000000;00000000900...-..0--9-.0000000000....:00
@M03495:530:000000000-LYBTV:1:1114:10831:20477 2:N:0:GCCCAGTG+AATTGCGG
ATATTTTGCCGTTGATAAACCAGGACTCAGGCTGGACCAAAGCTCACATGCTGACAGATCGGAAGAGCGTCGTGTAGGGAAAGAGTGTCCGCAATTGTGTAGATCTCGGTGGGCGCCGTATCATTAAAAAAAAAAAAAAAGAAGTAAGGGCAGAAGGTAGTACCAGCTGAGGATAATACATAGCAGGGTAAAAGTGTATCACAGTACGGCGTGCACGATGATATGTGCTGTCGGTCTGGAGAGAGATACAG
+
BCCCCFFFFFCCGGGGGGGGGGHGHHHHHHHHHHGHHHHHHHHHHHHHHHHHHHHHHHHHHGGGGGHHGEEGEEGHHHGHHHHHHFGBBGGGEGGHHHHGFB44DBBEF>EE////////=@@2@22@GECGD<@C?-:-...;;00009..../0.000:000;0.:09..0/000000000000.-///0000090;000000009:--9-..0....000000000:09.--../90.:.99.00000
@M03495:530:000000000-LYBTV:1:1114:24874:20478 2:N:0:GCCCAGTG+AATTGCGG
ATATTTTGCGTTGATAAACCAGGACTCAGGCTGGACCAAAGCTCACATGCTGACAGATCGGAAGAGCGTCGTGTAGGGAAAGAGTGTCCGCAATTGTGTAGATCTCGGGGGTCGCCGTATCATTAAAAAAAAAAAATGATCAACGAGTGAACGTTGCGAGTGACATGAATATTATTGCGATCGCGCCTACTGACACAATCACACTGCAACAGCACCTATATCCACTGGTGGTGATGCTCCCTTTGATAGAG
+
DDCCDFFFFCCCGGGGGGGGGGGHHHHHHHHHGGHHHHHHHHHHHHHHHHHHFHHHHHHHGGGGHHHGFEE>EFGGHGGHHHHHFG@BFFGGGGHHHFGBGD4D44BC//>////</</0?FGF?1DGG-@<C@D-.000:00/.....;00.;:..9---.000000:0:000;0009-..;.---;./000000/.0:00:0/00000:/./../0:0;B000:0;:/...0000000./0;000000;
@M03495:530:000000000-LYBTV:1:1114:22890:20484 2:N:0:GCCCAGTG+AATTGCGG
ATATTTTGCCGTTGATAAACCAGGACTCAGGCTGGACCAAAGCTCACATGCTGACAGATCGGAAGAGCGTCGTGTAGGGAAAGAGTGTCCGCAATTGTGTAGATCTCTGAGGTGGTCGTGTAATTAAAAAAAAAAAAGAGAGAGATAAAATGAAGTCAAGGAACTTGGAGAAGCTGGATAAATCATGTCATGATTTACAGGTTAGCTTGCCATGTTGTTTAAATTAGAATTATAAGAATAGTCTTAAGTAA
+
CCCCCFFFFFCCGGGGGGGGGGHGHGHHHHGHHHGHHHHHHHHHFHGGGGHHHFHFHHHHHGGGGGGHGAEEGGEHHFFCFHFFHFFBBFFEGGFEGFHE43444444B4B?F///3///?23D333?FB<@?//>-.>00C...0<0000000=<00;00:/:00;:0C0./000/90000;;0009;000;00000009009.90CF.009:C09/./:0000000;BF00000000000000::::00
@M03495:530:000000000-LYBTV:1:1114:3278:20505 2:N:0:GCCCAGTG+AATTGCGG
ATATTTTGCCGTTGATAAACCAGAGGACTCAGGCTGGACCAAAGCTCACATGCTGACAGATCGGAAGAGCGTCGTGTAGGGAAAGAGCGTCCGCAATTGTGTAGATTCCAGAGGCCCACGTAACCTTCAAAAACAAAAATGGCGAAAAAATTCTTACCACCAGATCTGAATAGCGGCGCGTATGGAAATAGGTTAAGTGATAGTAGACATCGCGATATGACACAGGTCAGACAACAAAAGATACACAGATA
+
AA1>A3DFFFDAAAGGGG111FGEGFHHFHCCFHEGEH0FGHHBFGHGDGB1A11EGGHHHHE/AFEFHHG>/>/B?EB1FCGFFBF0//?EE?EEGBE22>B>222222B1?F///////B0/1@<1D121?/</00/?110/>-->0-0/=00=0C0<CEC<GF00;00000--------://;0;009//;///9/////////////-------////99--/;/-//-9-9---/-//////-///
@M03495:530:000000000-LYBTV:1:1114:9355:20520 2:N:0:GCCCAGTG+AATTGCGG
ATATTTTGCCGTTGATAAACCACCCTCCCTGTGGTCGTTATCTTGCTCCTTCTGTCGTCAACGAATTTACTAATTCCAAAGCTCACATGCTGACAGATCGGAAGAGCGTCGTGTAGGGAAAGAGTGTCCGCAATTGTGTAGATCTCGGCGGTCGCCGGATCATTAAAAAAAAAAACACATAATACGTCCGGACAGTCGAAGCAGGACAGCACACGACAATACGTATATGTGAGGAGATTGGATGAGAAATA
+
ABAABFFFFFBAGGCGGFGGGGGGGGHGFHHFEGBEEGGHGHFHHHFGFFHGHHHGGGEHEHGF1AGHHHFHBGHGDGBGHHHHHHHFHGHHFHHHHGHHGGGGGHHGFGFEEGFHGEHHHHHHB3BBGFGGGGHEFF222>2@2@<F/<@>-<-.---.-:GHFFF0C-BC---....///99/./..9-.;-9//....9//..........--99-///.;///////;/./..///.:///////9/
@M03495:530:000000000-LYBTV:1:1114:16140:20538 2:N:0:GCCCAGTG+AATTGCGG
ATATTTTGCCGTTGATAAACCAGCTAATCCTGAAAAAAAAATCAAAGCTAAAAACTACAATGCTAAGACCACGATGTGACTGCTATCAAAGTTAGATATATATGTAAATTATTCATCTGTCAAATCCTAGAATTATATCATACCTGCTCCAGCAATCACGACCTGTAATGGTTTAGTGGGTTGTTCACTGTTTCTGAAAAATGAAGATAGTTGTCCAGCTTCCAAAAAGTTTATTGTGTTTTCTAGTGGAG
+
AAABBFFFFFBBGFEGGGGGGGHHHHH5BFHHHHHHHGGGFHHHHHHHHHHHHHFHHFHGHHGHHHHGHHGHGGHGHHEHHHEFHHHHHGFHGGFGHHHHHHHHHHHHHHHHFHHHHGHGHHGHHHHHHHHHHHHHHHGHGHHGHGCBFGHHHHGHHFGDACCDHHHHHHGFGHHFFHGHGGGGHHHHHHGHHHHHHHHHFHHH0GCGGGGGHHB0CGCGHFHGC;CAC9900FFGGGGGGGFGB099999
@M03495:530:000000000-LYBTV:1:1114:17623:20545 2:N:0:GCCCAGTG+AATTGCTG
ATATTTTGCCGTTGATAAACCACCCTCCCCAAAGCTCACATGCTGACAGATCGGAAGAGCGTCGTGTAGGGAAAGAGCGTCAGCAATTGTGTTTGTTTCCGCGGGCGCCGGGAGCTTCAAAAAAAAAAACGCTCCCGGAGACACACTGCAGCTCCTGGAGATAAGCTCAACCGCGCGATATAACACCGCCACACGAGCTACCGTAATGTCTGCAGGTCTAAAGCCGGCCAAGCGAAGCATTGTATTATAGG
+
3>AABFFFFFBAEEGGGGGGGGGDEHHGECHGHGHBFGGHFGGHHHFHFGGHE1EFEHHGGGGFGD?2@3F3F?1FF2>1BEAFFFH3F44232322BB4?/>//<///////-.0111111<------.--.;...--;-;9//./0//;///999/../:///////;..-----999-/9;//.---9A..;---.//.-..../9//////.;/:///:/.;----.....--99//B///////9/
@M03495:530:000000000-LYBTV:1:1114:11643:20548 2:N:0:GCCCAGTG+AATTGCGG
ATATTTTGCCGTTGATAAACCAGCTAATCCTGAAAAAAAAATCAAAGCTAAAAACTACAATGCTAAGACCACGATGTGACTGCTATCAAAGTTAGATATATATGTAAATTATTCATCTGTCAAATCCTAGAATTATATCATACCTGCTCCAGCAATCACGACCTGTAATGGTTTAGTGGGTTGTTCACTGTTTCTGAAAAATGACGATAGTTGTCCAGCTTCCAAAAAGTTTATTGTGTTTTCTAGTGGAG
+
BBBBBF5BFFBAGGCGGFGGGGHHHHHGHHFHFHHHHGGGGHHHHEHGHHGDHDEGHHFHFHFFFHHHFGGGDGHEGHHHHHFHHHHHHHFHHHGHFHDGFHHHGHHHHHHHEFFHHHHDFHHFFHHFHHHHHHHHHHHHHHGCGHEGGHGHHG@FH2CDDCCAFFFFGHF?1?GH>DGEDEFDHHGGHHHHHHHHHHEGGFFH0:EGGAGHGHFGFHFCBGC0BF.EEFFBBFGBFB/9C/9CFFFGG09
@M03495:530:000000000-LYBTV:1:1114:22308:20551 2:N:0:GCCCAGTG+AATTGCGG
ATATTTTGCCGTTGATAAACCAGCTAATTCCAAAGCTCACATGCTGACAGATCGGAAGAGCGTCGTGTAGGGAAAGAGTGTCCGCAATTGTGTAGATCTCGGTGGGCGCCGGATCATTAAAAAAAAAAAAAAAAAAGACACGATGGCAAGAGGATCAGATTAGAAACAGGTAGTAAGAGACAGGAGGATCATGATAGCCGTACAACACGTAGAAACACAGGTAGTGCTGACGTGTGTGCACTAGAACGAAG
+
CCEEEFFFFFDCGGGGGGGGGGHHHHHHHHHHHHHHHHHHHHHHHHHHHHHHHHGGGGHHHGGGGEFGHHHGHHHHHHDGDFGGGGGGHHFG24F44BFHHF?EE//>/<////>?BB2@GBGG@FDF@<<-----..//<9-.<.//0./...//.:01110111//<.010011110//:/.....//.:1<111:0.<...109...:..11//....0100/1<11/.9./...1100<:01<....
@M03495:530:000000000-LYBTV:1:1114:16893:20560 2:N:0:GCCCAGTG+AATTGCGG
ATATTTTGCCGTTGATAAACCAGCTAATCCTGAAAAAAAAATCAAAGCTAAAAACTACAATGCTAAGACCACGATGTGACTGCTATCAAAGTTAGATATATATGTAAATTATTCATCTGTCAAATCCTAGAATTATATCATACCTGCTCCAGCAATCACGACCTGTAATGGTTTAGTGGGTTGTTCACTGTTTCTGAAAAATGAAGATAGTTGTCCAGCTTCCAAAAAGTTTATTGTGTTTTCTAGTGGAG
+
1A?AAF33B@>AAEGGFFCAFGC0GHHHHHEHHFGF0A?E?GGEGFFGDGHBGDECGGGFHFHHB2FHHCGHGGHGFHGHHHHHHGHHHHF@GHHHHHGHHHHGFGHFHHGDGFHHFHHFFHHHHFHEGHGEFGHHHHGFHGEFHGF<GFFHHGHGHHHFCCG?HGFGHHHHFGHHDD0.<<CCHF1DFGFFGGEFHHF0.CHFFHEHFHHGHHHGHHHGHHBHBFG.C9CFGGEF0CCFGGGBF00;CFF
@M03495:530:000000000-LYBTV:1:1114:4283:20564 2:N:0:GCCCAGTG+AATTGCGG
ATATTTTGCCGTTGATAAACCAGGACTCAGGCTGGACCAAAGCTCACATGCTGACAGATCGGAAGAGCGTCGTGTAGGGAAAGAGTGTCCGCAATTGTGTAGATCTCGGGGGTGGGCGTATCATTAAAAAAAAAAAAAATCAAATAAAATGGATGAAAAATATATGAAAAAAAAACAAAGCTAATGCATGAAGTGTGGAGATCACATAGAAAAATGCGTAACGAGGAATCGGTGGAGAGACGCGATGATTA
+
BBBCCFFFFFCCGGGGGGGGGGHGHHHHHHHHHHGHHHHHHHHHHHHHGHHHHHHHHHHHHGGGGGGFGAEEFGGFHHGHHHHGHFGBFDEFGGGGEHF2B3444D4B//>///<//////01<11<DBHCCCGCC@--.000:00;000000:00;00:.000000000:--;-.;;.//0000000000000000.0.0;::/:B:;;00/.:00.;......9-/00.......:..;.--;9.0:00
@M03495:530:000000000-LYBTV:1:1114:4965:20597 2:N:0:GCCCAGTG+AATTGCGG
ATATTTTGCCGTTGATAAACCAGGGCATCGGCCGTTTTCTCCAAAGCTCACATGCTGACAGATCGGAAGCGCGTCGTGTAGGGAAAGAGTGCCCGCAATTGTGTAGATCTGGGGGGTCGGCGCTAGCTTAAAAAAAAAATAAATTAGACTCAACTAAACAACAGTTGATTAGAAAGAAATTAAAACTAGAGAATAAGCAACTGGTCAAATGGATCAGAACAGCGTAGCGTATGGCGAGGGAGGGGATGGCT
+
3AAAAFFFFFBBGGGFGGGFGGGGGEGHHGGGGFAEHFEGHFHHHHGHEGHHGHHFFFHHHHHHHGDGF1EEGGGGEG?FGFFFHHGCGF34B3/>@EEGGGH233333?332//--.--9A---./9;////:--;9-.////9////////./9;/9/....;//9;//9/:9/;.///;//9/9/////9/////:/.////9/////9///.///.9/.-.9-.-.;./..-;--9..---9.....
@M03495:530:000000000-LYBTV:1:1114:17309:20598 2:N:0:GCCCAGTG+AATTGCGG
ATATTTTGCCGTTGATAAACCAGCTAATCCTGAAAAAAAAATCAAAGCTAAAAACTACAATGCTAAGACCACGATGTGACTGCTATCAAAGTTAGATATATATGTAAATTATTCATCTGTCAAATCCTAGAATTATATCATACCTGCTCCAGCAATCACGACCTGTAATGGTTTAGTGGGTTGTTCACTGTTTCTGAAAAATGAAGATAGTTGTCCAGCTTCCAAAAAGTTTATTGTGTTTTCTAGTGGAG
+
BCCCCFFFFFCBGGGGGGGGGGHHHHHHHHHHHHHHHGGGGHHHHHFHHHHFHHGGHHHHHHHHHHHHHHHHGGHGHHHHGHGHHHHHHHHHGHHHHHHHHHHHHHHHHHHHHHHHHHHHHHHHHHHHHHHHHHHHHHHHHHHHHHHHHHHHHFGHHFGGGGGGHGGFGHHDHHHH<DAGGGCEHHGHHHHHHHHHHHGHHHHHHHHHHHHFHHHHHHFHHHFHHGCCDGGFBFFFFGFGGGGBBFFFF0;
@M03495:530:000000000-LYBTV:1:1114:25888:20600 2:N:0:GCCCAGTG+AATTGCGG
ATATTTTGCCGTTGATAAACCAGTCAGGAGTCCAAAGCTCACATGCTGACAGATCGGAAGAGCGTCGTGTAGGGAAAGAGTGTCCGCAATTGTGTAGATCTCGGTGGTGGCCGTATCATTAAAAAAAAAAAAAAGAGCAGAATGGATGAGTCCGGATCAAATACTTACAGTGCAGATCATATGTGTGCGCTGATGAATCTAGTTGAGTGGCACGATTGGTCGCGGTACAGTATAGCACGCTAGGTGACTGA
+
DDDDDFFFFFCBGGGGGGGGGGHHHHHHHGHHHHHHHHHHHHHHHHHHHHHHHHHHGGGGHHHGGGGEG?GHHGHHHHHHEG@FGGGGGGHHHE2BDE4FFHHG/?///??0///00DBD33?FG?CC><>>--.<//0///000000000;0.-.:-.00000000;0000000000000;0009:0.--9.00000000;0000090;./0...:.;00-9--...00;0000009-9....9000900
@M03495:530:000000000-LYBTV:1:1114:13190:20612 2:N:0:GCCCAGTG+AATTGCGG
ATATTTTGCCGTTGATAAACCAGGGACTCAGGCTGGACCAAAGCTCACATGCTGACAGATCGGAAGAGCGTCGTGTAGGGAAAGAGTGTCCGCAATTGTGTAGATCTCGGGGGGCGCCGTGTCATTTAAAAAAAAAAAAAAAAAAAAAATAAGAGATGTGAATAAAGGGCGGACAGAAGCGAGAAACACACTAGAGACAAGGGCGGAGACAGTGGATGACGAAGTCGAACACAGATGCATGAATCACGATA
+
CCCDEFFFFFEDGGGGGGGGGGHGGGGHHHHHHHHGHHHHHHHHHHHHHHHHHHHHHHHHHHGGGGHHHGGGGEGHHHGGHHHHHHFGBFGGGGGGHHBB24344BD?FG/>C--<-9---./1<B111B10B@<=B;---9-<----<.01<10/:011:1111<<0..----<./0::-.-<.0//<9.//0001///..<.---<-.//01/00000..-..<<..<-/..0110011011110..<.
@M03495:530:000000000-LYBTV:1:1114:25368:20612 2:N:0:GCCCAGTG+AATTGCGG
ATATTTTGCCGTTGATAAACCAGGACTCAGGCTGGACCAAAGCTCACATGCTGACAGATCGGAAGAGCGTCGTGTAGGGAAAGAGTGTCCGCAATTGTGTAGATCTAGGGGGTGGCCCGGGTATTAAAAAAAAGAAACGGTGGTGCAAAGAGAAGTACAGCAAGAGAGCAAAGCGCGTGAAGGCGAAGGTGGTACGGTAATCGCAGATCTCAGTACTCTCGTACACGTCAACAGAGAATCTGCGAGACGAG
+
>AA>AFDFFFBBCGGGGFFBCGGFAGHHFFHH2FECGHFDDHBGBGGGDGGFHDHHHHE3EEDFE1FGGEEC>E1FFHABGFHGGBFBBFE?EEEFHHF0?3BB4B4??/?///<00//////?1@1FB1/--.><//.......000:///://:0;000://:./../;///.----..0/.---9.//..//....:99....-//////////:/9..9../.;...//;//.//;///9---..--
@M03495:530:000000000-LYBTV:1:1114:6369:20614 2:N:0:GCCCAGTG+AATTGCGG
ATATTTTGCCGTTGATAAACCACCCTCCCTGTGGTCGTTATCTTGCTCCTTCTGTCGTCAACGAATTTACTAATCCAAAGCTCACATGCTGACAGATCGGAAGAGCGTCGTGTAGGGAAAGAGTGTCCGCAATTGTGTAGATCTCGGTGGTCGCCGGATCATTAAAAAAAAAAACTGAATGGCATCTAGCAGTGGCTGCATGCGTCACACATCCTAAGATTGTTGAAGAGGATGAACGAGAAACACATGTG
+
BCCCCFFFFFCAGGGGGGGGGGGGGHHGGHHHHHGHGGGHHHGHHHHHHHHHHHHHGGGHGHGGGHHHHGGHHHHGHFHGGHHGHGHHHHHHGHGFHGHGGGC?GFGGF?EGHHHHGHGHFHGHH3B?FGFGGHH>G2GD2F22DFF/<A/1//<<--<<.000=000:C;@--.000000///0/0000000//..9./://;.-..//.9////////;//;./://...;////.....///;.////
@M03495:530:000000000-LYBTV:1:1114:15858:20647 2:N:0:GCCCAGTG+AATTGCGG
ATATTTTGCCGTTGATAAACCAGCTAATCCTGAAAAAAAAATCAAAGCTAAAAACTACAATGCTAAGACCACGATGTGACTGCTATCAAAGTTAGATATATATGTAAATTATTCATCTGTCAAATCCTAGAATTATATCATACCTGCTCCAGCAATCACGACCTGTAATGGTTTAGTGGGTTGTTCACTGTTTCTGAAAAATGAAGATAGTTGTCCAGCTTCCAAAAAGTTTATTGTGTTTTCTAGTGGAG
+
A>>ABFDFFFB2EEEGGGGGGFHHFD55FEDHBGG5GAEEEGFDGH52FFFFHHDHG3BGHHGFHF3GH2BF>0G?1@F4B33@FF3F4GG4EG4GEGFFHFHHGGHHHHHHFHHEFHBHB4GHHGFGH4BGFFHHHHFDGGB01FC?FC1GFGCG1@FDD@<CGFHFHE1?1FHD=FGAEG-E.<1GFHHD0DGBB0G0.C0B00CHHH0<CHB:0C/CCFGGF:...=0;BFFGGGFF/C0B0;FF.0.
@M03495:530:000000000-LYBTV:1:1114:8000:20648 2:N:0:GCCCAGTG+AATTGCGG
ATATTTTGCCGTTGATAAACCAGGGACTCAGGCTGGACCAAAGCTCACATGCTGACAGATCGGAAGAGCGTCGTGTAGGGAAAGAGTGTCCGCAATTGTGTAGATCTCGGTGGGCGGCGGATCATTAAAAAAAAAAAAAAGGAGAGAACAGGGGGGGTGGCGTCAGGTGGAGAATGAAAGGAGTGAAAGCAGAGGAGGAGGTGTGTACACGAGGGTGGCGACGAGATTTCTGGTAGTAGAGAGGATGTGAG
+
BCCDDFFFFFECGGGGGGGGGGHGGGGHHHHHHHHGHHHHHHGHHHHHHHHHHHHHHHHHHHGGGGHHHGFGGEGHHHHGGHHHHHBF@FGGGGEGHHFG2DD444DEFA//E//>/</--<-0DD1<=<<?CF<CB---.</..9.00/:..<-<<---.-.-../10...0.0<01<1./.<.1111/0//..........0<.1111<----<.-.---<--..1111101110111119../00111
@M03495:530:000000000-LYBTV:1:1114:11951:20696 2:N:0:GCCCAGTG+AATTGCGG
ATATTTTGCCGTTGATAAACCAAAGCTCACATGCTGACAGATCGGAAGAGCGTCGTGTAGGGAAAGAGTGTCCGCAATTGTGTAGATCTCGGGGGGGGGCGTATCATTAAAAAAAAAAAAATAGGAAATATAAAGAAAAGGTGAAGAAACGTGTGGAAAGCATGAGAGAGCAACGAACGACTGCAGATGAGCGTGGGGAAGGTAACAAGAAAGAGCTGTAACAGAAAGTCACTCACAGTATGTCACATCAG
+
BCCCCFFFFFCCGGGGGGGGGGHHHHHHHHHHHHHHHHHHHHHHGGGGHHHGFGGGGHHHHGHHHHHHD@DFGGGGGGHHFE2434B4B41?/>E----9<--..00B00:<FCFCCC><-.00000:00000000.///.000000///<../..00<./000<00<<..0<.-.<--9-../00<:0000-..---.<..:00000:///0///00000000/0:0000000<000<000:0000<0<0
@M03495:530:000000000-LYBTV:1:1114:19728:20731 2:N:0:GCCCAGTG+AATTGCGG
ATATTTTGCCGTTGATAAACCACCCTCCCTGTGGTCGTTATCTTGCTCCTTCTGTCGTCAACGAATTTACTAATTCCAAAGCTCACATGCTGACAGATCGGAAGAGCGTCGTGTAGGGAAAGAGTGTCCGCAATTGTGTAGATCTCGGGTGTGGGCGGAGCATTAAAAAAAACAAAAAGATAAAGAATTGGCAATCTTGACACGATAGTAAAGGAGATCCGAACTAATATAGTTGACTCGATGGAGCTCAG
+
CCDEEFFFFFCCGGGGGGGGGGGGGHHGGHHHHHGHGGGHHHHHHHHHHHHHHHHHGGGHGHGGGHHHHHHHHHHHHHHHHHHHHHHHHHHHHGHHHHHHGGGGHHHGGGGEFFGHHGHHHHHHBF?FHGCFGGHHFF=22222>2=F?/>///..<----.0<11CFHGF?.<.:C...01111<.0:00/00<01111010.-...:11:10/.</0:...-.0011<111111011..:19/</.00/
@M03495:530:000000000-LYBTV:1:1114:16606:20742 2:N:0:GCCCAGTG+AATTGCGG
ATATTTTGCCGTTGATAAACCAGCTAATCCTGAAAAAAAAATCAAAGCTAAAAACTGCAATGCTAAGACCACGATGTGACTGCTATCAAAGTTAGATATATATGTAAATTATTCATCTGTCAAATCCTAGAATTATATCATACCTGCTCCAGCAATCACGACCTGTAATGGTTTAGTGGGTTGTTCACTGTTTCTGAAAAATGAAGATAGTTGTCCAGCTTCCAAAAAGTTTATTGTGTTTTCTAGTGGAG
+
3AABCFFFFFCBGGGGGGGGGGHHHHHGHHHHHHHHHGGGGHHHHHHHHHHHHGGHBFHHGHHHHHHHHFGHGGHGHHHHHHFHHHHHHHHFGHHHHHHHHHHHHHHHHHHHHHGHHHGHHHHGHHGHHHGHHHHGHHHHHHHGHHGFHFHHHGFHHGFGGGGDGHHGHFFGHHHHFGGHGGGGHHHGFHHHGHHGHHHHGHHHHHGFFHHHHHGGCGGGHHHHFFEEDGGGGGFFFBCFGGGEGFFBF:E
@M03495:530:000000000-LYBTV:1:1114:15950:20757 2:N:0:GCCCAGTG+AATTGCGG
ATATTTTGCCGTTGATAAACCAGCTAATCCTGAAAAAAAAATCAAAGCTAAAAACTACAATGCTAAGACCACGATGTGACTGCTATCAAAGTTAGATATATATGTAAATTATTCATCTGTCAAATCCTAGAATTATATCATACCTGCTCCAGCAATCACGACCTGTAATGGTTTAGTGGGTTGTTCACTGTTTCTGAAAAATGAAGATAGTTGTCCAGCTTCCAAAAAGTTTATTGTGTTTTCTAGTGGAG
+
>AABBFBFFFBBGGGGGGGGGGHHHHHCHHHHHHHHHGGGGHGHHHHHHHHFHHGHHHHHHHHHGGFHHFGHGGHGHHHHHHHHHHHHHHFGFHFHHHHHHHGHHHHHHHHHHHHHHHHHHHGHHHHHHHGHHHHHHHGHHHHFHHHHHHHHFGGFHFGCGGGGGFHHHHHHHHHHHHGHGGGGHHGHHHHFHHHHHHHHHHHEGHHGHHGHHGCGFFGFHHHC0:..99CBBFFGGGFGGFGGBCGC;99
@M03495:530:000000000-LYBTV:1:1114:24159:20768 2:N:0:GCCCAGTG+AATTGCGG
ATATTTTGCCGTTGATAAACCAGCTAATCCTGAAAAAAAAATCAAAGCTAAAAACTACAATGCTAAGACCACGATGTGACTGCTATCAAAGTTAGATATATATGTAAATTATTCATCTGTCAAATCCTAGAATTATATCATACCTGCTCCAGCAATCACGACCCGGCAAACAAACCACCGCTGGTCCTTTATTCCTTAAGACAAGAGATTTCACTCCAAAGCTCACATGCTGACAGATCGGAAGAGCGTCG
+
BCCCCFFFFFCBGGGGGGGGGGHHHHHHHHHHHHHHHGGGGHHHHHHHHHGHHHGHHHHHHHHHHHHHHHHHGGHGHHHHHHHHHHHHHHHHHHHHHHHHHHHHHHHHHHHHHHHHHHHHHHHHHHHHHHHHHHHHHHHHHHHHHHGGHHHGHHHHHHHGGGAEFGGCGFGHHHHGHGGGGEGGHHHHHHEHHHHHHHCGHHHHHBFGGGGGGGGGGGGFFGGFFGGCB0;BFGFGFFGG?D?A.AFFFFA
@M03495:530:000000000-LYBTV:1:1114:6341:20770 2:N:0:GCCCAGTG+AATTGCGG
ATATTTTGCCGTTGATAAACCAGCTAATCCTGAAAAAAAAATCAAAGCTAAAAACTACAATGCTAAGACCACGATGTGACTGCTATCAAAGTTAGATATATATGTAAATTATTCATCTGTCAAATCCTAGAATTATATCATACCTGCTCCAGCAATCACGACCTGTAATGGTTTAGTGGGTTGTTCACTGTTTCTGAAAAATGAAGATAGTTGTCCAGCTTCCAAAAAGTTTATTGTGTTTTCTAGTGGAG
+
ABBCCFFFFFCCGGGGGGGGGGHHHHHHHHHHHHHHHGGGGHHHHHHHHHHHHHGHHHHHHHHHH5GHHGGHGGHGHGHHHHFHHHHHHHHHHHHHHHHHHHHHHHHHHHHHHHHHHHHHHHHHHHHHHHHHHHHHHHHHHHGHHHHHHGHHHHFFFFGGGGGGHHHGFHHHHGGGFGHHGGGGHHHHGGGHHHHHEHHHHHHGFHEGHHHHHHFFHGCFHGHF:C.EEBCFFGGFGGGGGGFFGFGCA0.
@M03495:530:000000000-LYBTV:1:1114:7077:20771 2:N:0:GCCCAGTG+AATTGCGG
ATATTTTGCCGTTGATAAACCAGTCAGGAGTCCAAAGCTCACATGCTGACAGATCGGAAGAGCGTCGTGTAGGGAAAGAGTGTCCGCAATTGTGTAGATCTCGGGGGTCGCCGGTTCATTAAAAAAAAAAAAAAACCAAAGCACAGCGACATGCGCCAACAGTCACATATCATGAGACAACGCATCAGAACACCATACAGGTTGTCGCTATACGGTAGCATATGTCTCACAAAAGAGATAACGGAATGCCT
+
CCCDDFFFFFECGGGGGGGGGGHHHHHHHGHHHHHHHHHHHHHHHHHFHHHHHHHHGGGGHHHGGGGGG?GHHGHHHHHHFGBFGGGGGGHGFF24B4B4F41E/>E<?>/////?/11@11???CGG?@C--<-.9<..//<///.----.0:<...-../100111011111<<10//.---.-0001///..0:/01/<0/.1.....11../..0:11111111:100:.:9//<110.-...0101
@M03495:530:000000000-LYBTV:1:1114:14955:20773 2:N:0:GCCCAGTG+AATTGCGG
ATATTTTGCCGTTGATAAACCAGCTAATCCTGAAAAAAAAATCAAAGCTAAAAACTACAATGCTAAGACCACGATGTGACTGCTATCAAAGTTAGATATATATGTAAATTATTCATCTGTCAAATCCTAGAATTATATCATACCTGCTCCAGCAATCACGACCTGTAATGGTTTAGTGGGTTGTTCACTGTTTCTGAAAAATGAAGATAGTTGTCCAGCTTCCAAAAAGTTTATTGTGTTTTCTAGTGGAG
+
3AABBFFFFFBBGGGGGGGGGGHHGHGFHHHHHHHHHGGFGHHHHHHHHHHHHHGHFHHHHHHHHGHHHHGHGGHGGHGHHHHHHHHHHHHHHHHHGHHHHHHHFHHHHHHHHHHHHHHHHHHHHHHHHHHHHHHHHGHHHHHEHHHHHGHHHGFGHGFGFGCGHHHHHHHFHHHHFFFHGGGGHHHHHHHHHHGHHHHHGHHHHHFHHHHHHC0CBGHBFH/CGGAE?FFFGFGGGGGGGFFGGGGFGFE
@M03495:530:000000000-LYBTV:1:1114:26872:20780 2:N:0:GCCCAGTG+AATTGCGG
ATATTTTGCCTTGATAAACCAGCTGTTCCAAAGCTCACATGCTGACAGATCGGAAGAGCGTCGTGTAGGGAAAGAGTGTCCGCAATTGTGTAGATCTCGGGGGGCGCCGTAGACTTAAAAAAAAAAAAAAACCTACTGATGATGAGCTATGCGTCTCAAGAGAATGTGACGTTAACCCTGAGAGTATTCAACCAGTCTCTAGGAAATGGACTCATTCTAGCAGACTCACTAGCTCACAAAGCACAGACAAC
+
CCCCCFFFFFFFGGGGGGGGGGHHGHHHHHHHHHHHHHHHHHHHHHHFHHHHGDGGHHGGEFEGGGGHHGHFHHHHGH5DFFGFGGHHHD24B4444B1?//E--A-;9-...0000000:9@D99-@---../0/00;900000;0:09;0..-./90009/9000000.:./;00..///0000:00;00.:.0900990000/000000/0000000000/.0;00009/000:00.//0///0://.
@M03495:530:000000000-LYBTV:1:1114:9213:20788 2:N:0:GCCCAGTG+AATTGCGG
ATATTTTGCCGTTGATAAACCAGCTAATCCTGAAAAAAAAATCAAAGCTAAAAACTACAATGCTAAGACCACGATGTGACTGCTATCAAAGTTAGATATATATGTAAATTATTCATCTGTCAAATCCTAGAATTATATCATACCTGCTCCAGCAATCACGACCTGTAATGGTTTAGTGGGTTGTTCACTGTTTCTGAAAAATGAAGATAGTTGTCCAGCTTCCAAAAAGTTTATTGTGTTTTCTAGTGGAG
+
BCCCCFFFFFCCGGGGGGGGGGHHHHHHHHHHHHHHHGGGGHHHHHHHHHHHHHGHHHHHHHHHHHHHHHGHGGHEGFHHHHEGHHFHHHHFGHHHHHHHHHHHGHHHHHHHHHHHHHHHHHHHHHHHHGHHHHHHHHHHHHHEHHHHFHHHFHHHHGHGGGGGHDGFFHHDHHHH>1GHGGCGHHHHHHHHHGHHHHHHAGHGDFGHHHHHHCCBGHGGHGHHHH..AFCFGGGGGGBFGBGGEGGF;0;
@M03495:530:000000000-LYBTV:1:1114:5890:20792 2:N:0:GCCCAGTG+AATTGCGG
ATATTTTGCCGTTGATAAACCACCCTCCTGTGGTCGTTATCTTGCTCCTCTGTCGTTTCCAAAGCTCACATGCTGACAGATCGGAAGAGCGTCGTGTAGGGAAAGAGTGTCCGCAATTGTGTAGATCTCGGGGGTCGGCGTATCATTAAAAAAAAAAGTAAACAGTAAGATGGAGGGGTCAGGGGAAGTGGTAAGATCATCGACACAGGGTAGCAGTAGCGAGTAGAGAACAGTTCGCATGAGGATAGGAG
+
CCCCDFFFFFDCGGGGGGGGGGGGGHHGHHHHHHHGGGHHHHHHHHHHHHHHHHGGGGHHHHHHHHHHHHHHHHHHHHHHHHHGGGGHHHGGGGFGGHHHGHHHHHH4FDDFFGGGGHHG42D3?3BGBGG/BC/.---<--.<00=00=;G:@-?D.099000/;0009000//.--...//.-...;;000000:00000/-.-/.../9.0000090-:--.000000//000.-.:.00/0/0:/0/
@M03495:530:000000000-LYBTV:1:1114:26066:20792 2:N:0:GCCCAGTG+AATTGCGG
ATATTTTGCCGTTGATAAACCAGCTAATCCTGAAAAAAAAATCAAAGCTAAAAACTACAATGCTAAGACCACGATGTGACTGCTATCAAAGTTAGATATATATGTAAATTATTCATCTGTCAAATCCTAGAATTATATCATACCTGCTCCAGCAATCACGACCTGTCCTGGCAAACAACCTGCAGAAAAGCCAATCAAATATATTTTCACAAGAGATGGAATGTGAGGCAATAATAGAGTACAAAGGTTGA
+
@BCCCFFFFFCBGGGGGGGGGGHHHHHHHHHHHHHHHGGGGHHHHHHHHHHHHHGHHHHHHHHHHGHHHFGHGGHGHGHHHHFHHHHHHHHHHHHHHHHHHHHHHHHHHHHHHHHHHHHHHHHHHHGHHHHHHHHHHGFHHHHFHHGGGHHHGG@GHFHGGGGGFHHHHHGHHHHHGHHDHHEHHGHHHHHHHHGHHGBDGHBGHHHHHHHHHHHHHHCCGHGGBCFGFE;0CCFGGFF9B0CFGEEFFGC
@M03495:530:000000000-LYBTV:1:1114:4033:20804 2:N:0:GCCCAGTG+AATTGCGG
ATATTTTGCCGTTGTAAACCAGCTAATCCTGAAAAAAAAATCAAAGCTAAAAACTACAATGCTAAGACCACGATGTGACTGCTATCAAAGTTAGATATATATGTAAATTATTCATCTGTCAAATCCTAGAATTATATCATACCTGCTCCAGCAATCACGACCTGTAATGGTTTAGTGGGTTGTTCACTGTTTCTGAAAAATGAAGATAGTTGTCCAGCTTCCAAAAAGTTTATTGTGTTTTCTAGTGGAGG
+
ABABBFFFFFBAEGFFGGGGGCAGFFHHGGHHHFHHGGCGHHHGH52GGF5BFEFFHGHHHGHHHGHH2FGE01FFGHHD@?FGGFFHGE@@GFGFHHHFHHHGHHHHGHHHHHHHHEGDGGGHF3FGHHBGFHHHHHHHHFC3F?GHHHHHFHHEGFC?BCDFFF?FFGGFFFGFHHHAFCDFGFHHHGGGHHHHFDFGHGDBG:CHHHHHGH:GGHHG0BGC0..CCFFGGFGGGGFGFFFBFGFGGGB
@M03495:530:000000000-LYBTV:1:1114:15323:20827 2:N:0:GCCCAGTG+AATTGCGG
ATATTTTGCCGTTGATAAACCAGTCAGGAGTCCAAAGCTCACATGCTGACAGATCGGAAGAGCGTCGTGTAGGGAAAGAGTGTCCGCAATTGTGGAGATTCCGGTGGGCGGCGGGTAGTTAAAAAAAAAAAAAGGACGGGTGAGGAAGACGAGGAGCAGGTTGACAGAGATAATGAGCAGTAAAAAGCGCAGTGCACGGGAGTAGATGACGATGACTTGCTAGAGAAGTCAGGAAGTAGGGGACAGTGTGG
+
BBBBBFFFFFBAFFFGGGGGGGHHHHH44BBFHHHHHGHFHHHFHHHHHHHHHHHHCFGGHGGGEEFGG1?FGGFHHGGG4B4BFFCEEEHBG41@1333443//>?/?E/<</---.0000=0D---:9-9-..:.----;:.:/.../.----.../.././////9./9;////////////:..:---.////.--.-.///////....////////////99////./..////...-..////.
@M03495:530:000000000-LYBTV:1:1114:9908:20838 2:N:0:GCCCAGTG+AATTGCGG
ATATTTTGCCGTTGATAAACCAGTCTCCAAAGCTCACATGCTGACAGATCGGAAGAGCGTCGTGTAGGGAAAGAGTGTCCGCAATTGTGTAGATCTCGGTGGTCGCCGGATCATTAAAAAAAAAAAAAACGATACGGGTGGAGGAACAGACGGGCGACACAATACAGAGAGACGGAATAGGATATAGTGAGATCAGATGAGTGCAGGTAGCGAACGTAACTAGCTGAGGAATGAGACGCCGAACAGTAGGG
+
CCCCCFFFFFCCGGGGGGGGGGHHHHHHHHGHHHHHHHGHHHHHHHHHHHHGGGGFHHGGGGGGGGHHGHHHHHHGHFGHGGGGGHHHHFHFF4BB41F?E?/3//?>/<//?3F3?GGFFG@?/>C--.-...-..;---...././;/.-.-------/:0;0000//../.....00000000:00000;0000000000000.:000-99--....0009000..0/900090.------:/0000.
@M03495:530:000000000-LYBTV:1:1114:17354:20862 2:N:0:GCCCAGTG+AATTGCGG
ATATTTTGCCGTTGATAAACCACCCTCCCTGTGGTCGTTATCTTGCTCCTTCTGTCGTCAACGAATTTACTATTCCACAGCTCACATGCTGACCGGTCGGCAACGCGTCGAGTAGGGAAAAAGTGACCGCAAGTCAGTAGGTATAAGGGTCGTCGCGGGCATGATAAAATACAATTATGTCGCATGATGATCGCGCGTGAAGAGTGAACAACAAGATAATAGATGTATAGTGGTCGACTTGGCAATGACTA
+
AABA355D4DDAA245FG5FGGFCE4AAEBCHFFBFEA2EA55FF5EG3B5A35D5FFAGCBEGE11DAE555D5@53B11@@G33B3334423//>/E//>/?>@EE///>BGBFFG0G00?1>2@1<////?11>1111<111111000<-.---:---/;0000000;0000009000..-..0/////..-----..//.//9///....../////////////9//.//---../////////;/
@M03495:530:000000000-LYBTV:1:1114:14584:20872 2:N:0:GCCCAGTG+AATTGCGG
ATATTTTGCCGTTGATAAACCAGGATCAGGTGGACCAAAGCTCACATGCTGACAGATCGGAAGAGCGTCGTGTAGGGAAAGAGTGTCCGCAATTGTGTAGAACTCGGTGGGCGGCGGATCATTATAAAAAAAAAAGAAGCAAAACACAAGACTGGCATAAGAAGGTGTAGTGAACGAGCTGAAAAAGCTGGTACATAGTTGAGCTGCAGAGGCTGCACAGCTCGTCGAGTAAGAGACTGATCAAATGATAG
+
BCCDDFFFFFDCGGGGGGGGGGHGHHHHHHHHGHHHHHHHHHHHHHHHHHHHHHHHHHHGGGGHHHGGGGGGGHHHGFHHHHHBB4BFEGGGGHH4GGFDD4?FD?E?E/@////</---<1111=>=FG?-@:;.../00/0/...;9C/:;0.:/000000/:0;0000/000...-.000:0...;0/;;:0000000:00:00/00....../;0/.00.-.:--0.0000//000::000000000
@M03495:530:000000000-LYBTV:1:1114:8132:20873 2:N:0:GCCCAGTG+AATTGCGG
ATATTTTGCCGTTGATAAACCAGCTAATCCTGAAAAAAAAATCAAAGCTAAAAACTACAATGCTAAGACCACGATGTGACTGCTATCAAAGTTAGATATATATGTAAATTATTCATCTGTCAAATCCTAGAATTATATCATACCTGCTCCAGCAATCACGACCTGTAATGGTTTAGTGGGTTGTTCACTGTTTCTGAAAAATGAAGATAGTTGTCCAGCTTCCAAAAAGTTTATTGTGTTTTCTAGTGGAG
+
AABBCFFFFFCBGGGGGGGGGGHHHHHHHHHHGHHHHGGGGHHHHFHHHHHHHHGHHHHHHHHHHHHHHHGHGFHGHGHHHHHHDGHHHHHHHHHHHHHHHHHHHHHHHHGHHHHHGHHHHHHHHHHHHHFHHHHHHHHHHHHGHHHHHHHGHGGFGFGFGGFGHDHHHHGGHGHHFGHHGGGGHHGHHHHHHHHHFGHHHHHHGHHFHHHHHHHGHGFHHHHFHFCEDFFGGFFFFECBFFBFF0BCFBA
@M03495:530:000000000-LYBTV:1:1114:26363:20923 2:N:0:GCCCAGTG+AATTGCGG
ATATTTTGCCGTTGATAAACCAGGACTCAGGCGGACCAAAGCTCACATGCTGACAGATCGGAAGAGCGTCGTGTAGGGAAAGAGTGTCCGCAATTGTGGAGATCTCGGGGGTTGCCGGATCATTTAAAAAAAAAACAAGGACAATGTACGGCTGCGGGTGACAACTGAAACATAGCCTACGATGATCCATGCCAGTGCTTCCGACACAGGCGACAGGTGAGCTACTGTGAGAGGTCGCATTGTGTACTTCG
+
CCBCBFFFFFCBGGGGGGGGGGHGHHHHHHGHGGGGGHHHHHHHHHHHHHHHHHHHHHHHGGFGHHHGGDEEEGHHGGFGHFHH4FBBGGGGGGFDD4/3/?33BF?C/<B///01>--.->1>00DG00A-::@9../...;.09090..---.---9-.00:.0/0000/00:00009....000000000000000;00..---/...-;---.000.900000909000.0/-;-..00;/00;00.
@M03495:530:000000000-LYBTV:1:1114:21284:20925 2:N:0:GCCCAGTG+AATTGCGG
ATATTTTGCCGTTGATAAACCAGCTAATCCTGAAAAAAAAATCAAAGCTAAAAACTACAATGCTAAGACCACGATGTGACTGCTATCAAAGTTAGATATATATGTAAATTATTCATCTGTCAAATCCTAGAATTATATCATACCTGCTCCAGCAATCACGACCTGTAATGGTTTAGTGGGTTGTTCACTGTTTCTGAAAAATGAAGATAGTTGTCCAGCTTCCAAAAAGTTTATTGTGTTTTCTAGTGGAG
+
BBBCBFFFFFCCGGGGGGGGGGHHHHHHHHHHHHHHHGGGGHGHHHHFHHHFHHGHHHHHHHGHHDGHHHFGGGEFHHHGHFFHHFBGHHHHHHHHHHHHHHHHHHHHHFHHHGHGHGHHHHGHHHHHHHGHHHHHHFHHHHGFFHFFGBHHBGGGHCHGGG?EGFDHHHHFGHHGFGFHGFFGHHHHHHHHDGHFHGFHGFHH0CGHHGHHHHCFFGFHFGHGFGGEGGGGGFFGGGGGFFFFBFBBA9E
@M03495:530:000000000-LYBTV:1:1114:11921:20936 2:N:0:GCCCAGTG+AATTGCGG
ATATTTTGCCGTTGATAAACCAGCTAATTCCAAAGCTCACATGCTGACAGATCGGAAGAGCGTCGTGTAGGGAAAGAGTGTCCGCAATTGTGTAGATCTCGGTGGTCGCCGGATCATTTAAAAAAAAAAAAAAAGAAACTACAGTGGTCGGACATAGAACTACTAAAGTAAAAAACACACAAGAAGCTGAGATCGTCATGTGAGCGCAGTGACAAACGTACATTATACGAAATAATAGTACATAGAGTCAA
+
CCDEEFFFFFCCGGGGGGGGGGHHHHHHHHHHHHHHHHHHHHHHHHHHHHHHHHGGGGHHHGGGGEFBGHGGGHHHHHDFDFGGGGGGHHFFFDDGHHGHGG1/E/3E/?<///<03D33BDGHCD?@-<<---...//1<0001:/<<-----01111<10011100111<1:<........///0000.1<0./..:1111:0----.01<1:/.9....<11111.<.9.111111:11<11111:11
@M03495:530:000000000-LYBTV:1:1114:15249:20940 2:N:0:GCCCAGTG+AATTGCGG
ATATTTTGCCGTTGATAAACCAGTCTCCAAAGCTCACATGCTGACAGATCGGAAGAGCGTCGTGTAGGGAAAGAGTGTCCGCAATTGTGGAGATCTCGGTGGTCGCCGGATAATTAAAAAAAAAAAATAGAGAACAGGTTGGGTGACGGGTGATATGCAGCATGAAGACACAGAGACTGGGGTCGTGGTGATACCGCCAATTGTTGACGCATCTATCACGAGGACGAGCGTACTGTACGACGACGAACTAA
+
BCCCCFFFFFCBGGGGGGGGGGHHHHHHHHGHHHHHHHGHHHHHHHHHHHHGGGGHHHGAEFEFGHHHGBGHHHHHHDDGGGGGGHHFH1B133@441?1?E/BE/?<//?/B3B?FDFFBDGG/<>0<11<000</.00/-<:..:.----.00000;00;00;0;0////.0/:/00..9;.-:...:0000099-:-000:0.;;..-.-000000.9---A@---9:.-.0900...--9-:--.00
@M03495:530:000000000-LYBTV:1:1114:28453:20951 2:N:0:GCCCAGTG+AATTGCGG
ATATTTTGCCGTTGATAAACCAGCTAATCCTGAAAAAAAAATCAAAGCTAAAAACTACAATGCTAAGACCACGATGTGACTGCTATCAAAGTTAGATATATATGTAAATTATTCATCTGTCAAATCCTAGAATTATATCATACCTGCTCCAGCAATCACGACCTGTAATGGTTTAGTGGGTTGTTCACTGTTTCTGAAAAATGAAGATAGTTGTCCAGCTTCCAAAAAGTTTATTGTGTTTTCTAGTGGAG
+
3AAAAFFFFFBAAAGGFEGFGGHGFHHHGGFHHHCHHGFEEGGBGFBEGFFFEGEHHGHHHHHFBEHHGGGHGGHG1FFBFGHFGFHHFGFHFGFHHHGDHFHHHGHHHHHHHFHHHHHFFHHHHHHGHHGHHHHHBDHHHHHFHHFFBGFFFBFHHGHGGGGGCFFBFGF?FGHHFGEHGFGGFHHHHHHHHHHHGEHHFAGB<G0GFHFHHHHHGH/GGH/C00CCEBFFFGBF00CBCFFF9FFFF09
@M03495:530:000000000-LYBTV:1:1114:3802:20959 2:N:0:GCCCAGTG+AATTGCGG
ATATTTTGCCGTTGATAAACCAGCTAATCCTGAAAAAAAAATCAAAGCTAAAAACTACAATGCTAAGACCACGATGTGACTGCTATCAAAGTTAGATATATATGTAAATTATTCATCTGTCAAATCCTAGAATTATATCATACCTGCTCCAGCAATCACGACCTGATAATGGTTTAGTGGGTTGTTCGCTGTTTCTGAAAAATGAAGATAGTTGTCCAGCTTCCAAAAAGTTTATTGTGTTTTCTAGTGGG
+
BAACCFFFFFCBGGGGGGGGGGHHHHHHHHHHHHHHHGGGGHHHHHHGHHHHGHGHHGHGHHHHHHHHHGGHGGHGHGHHHHGHHHHHHHHHGHHHHHHHHHHHHHHHHHHGHGHHGHHHHHHHHHHHHHHHGHHHHBHHHHGHHHHHHGGHFGHHHHHGGGGGHHHHGHHHDFHHHHGFHGFCEHHGGGGFGHHHHFFHCGGGGHHGHGFCCGHC0CFHGGGFF9FAEC9CFFGGGGGFGGGGGBFGGG.
@M03495:530:000000000-LYBTV:1:1114:20074:20976 2:N:0:GCCCAGTG+AATTGCGG
ATATTTTGCCGTTGATAAACCAGCTAATCCTGAAAAAAAAATCAAAGCTAAAAACTACAATGCTAAGACCACGATGTGACTGCTATCAAAGTTAGATATATATGTAAATTATTCATCTGTCAAATCCTAGAATTATATCATACCTGCTCCAGCAATCACGACCTGTAATGGTTTAGTGGGTTGTTCACTGTTTCTGAAAAATGAAGATAGTTGTCCAGCTTCCAAAAAGTTTATTGTGTTTTCTAGTGGAG
+
AAAA?D@BDDDA22ADFFGFFGFHFBDAFGFHFB3FAEEEEFB3FBE2FE5GGEAFG3BADGGH@DGGHGCGEEG1B@@FDBGHHBFDFGF4BGFHHGFH4GHBFFHFDDGGHDGHEHHHHHDGEGHFGHHHGHHHHHHGHHEFHHABGFHGHGGHHHFFGGGGHGFHHHH1FGHHDGFHDGGDHHHHHHFH0DDHHD0DGFHG=CCBGGHHHHG:0;:G0;/00;:EEBBB0FFFFGBFFGGGEFBC.09
@M03495:530:000000000-LYBTV:1:1114:15602:20981 2:N:0:GCCCAGTG+AATTGCGG
ATATTTTGCCGTTGATAAACCACCCTCCCTGTGGTCGTTATCTTGCTCCTTCTGTCGTCAACGAATTTACTAATTCCAAAGCTCACATGCTGACAGATCGGAAGAGCGTCGTGTAGGGAAAGAGTGTCCGCAATTGTGTAGATCTCGGTGGGCGCCGTATCATTAAAAAAAAAAAGAATGAAAGACAAAGAGAGCAGCTGTGGTAGCAGAGACTGATAACGGGAGTGAATGTTGAGATGAGACAGTGAGTG
+
BCCDDFFFFFDCGGGGGGGGGGGGGHHGGHHHHHHHGGGHHHHHHHHHHHHHHHHHGGGHGHGGGHHHHHHHHHHHHHHHHHHHHHHHHHHHHHHHHHHHGGGGHHHGGGGGGGHHHGHHHHHHDF?DGGGGGGHHGDCDG22>DDGE/?E//<-<<-<.<=D00<0=D-A-;;?.::0:0000///://///.;0///0:://00000/.//::00000.-.9-..0::0;0:00.000000:/00000;
@M03495:530:000000000-LYBTV:1:1114:13102:20988 2:N:0:GCCCAGTG+AATTGCGG
ATATTTTGCCGTTGATAAACCAGGCGGACCAAAGCTCACATGCTGACAGATCGGAAGAGCGTCGTGTAGGGAAAGAGTGTCCGCAATTGTGTAGATCTCGGTGGGCGCCGGATCATTAAAAAAAAAAAAAAAAATACAAACGGCAGCAGGACGAGGACTCTGAGGAGAAGAACAAGTGTAGTGGTCATCGTGGATGCACAAGGAGTCTGAACACATCTAGGGTGTACAATGCAGTGTCGAGCACAGAGGTA
+
DDCDDFFFFFCBGGGGGGGGGGHGHGGGGGHHHHHHHHHHHHHHHHHHHHHHHGGGGHHHGGGGEG?GHHGHHHHHHBGBFHGGGGGHHGG?FE?44B4?F?EF//>/<<///<?D=1?=GHGCGCGC?---<-.000<0...--<....9.-----.//0111.:9.:/0/:///111111/.101110....00/00</....//111101/.<01110./.-0:111001110<1.<-<-.//0/.00
@M03495:530:000000000-LYBTV:1:1114:15432:21001 2:N:0:GCCCAGTG+AATTGCGG
ATATTTTGCCGTTGATAAACCAGCTAATTCCAAAGCTCACATGCTGACAGATCGGAAGAGCGTCGTGTAGGGAAAGAGTGTCCGCAATTGTGGAGATCTCGGCGGTGCGCGTCACATTAAAAAAAAAAGAGGTACAAGAGCCCCCACTCCACTCTAGATGGCTAGTATGGAAGGCAGCACACAGGTCAACACTGCGCTTGTCGTGTGAGACGTAAGAGTCAGCCTCAGTGCGCTACACAGCCAGGAACAAC
+
@BBABFFFFFBAEEGGGGGDFGHGGHHFHHHHHHHHHHFHHHHHGHFHHHHHHHGGGGHHHG?EGEEAFGGFGHHHHGFG5DGGF@EEGH4F1@F33B4B1?///>///><<//?@@F22111>/---.././00=00/./.;:--..////0/0;0;;0///090000:0;/.......9;9.;/9////99//;--9;9/.....////.....//;//9/;../////----9/./...9..9....9
@M03495:530:000000000-LYBTV:1:1114:14527:21003 2:N:0:GCCCAGTG+AATTGCGG
ATATTTTGCCGTTGATAAACCACCCTCCCTGTGGTCTTATCTTGCTCCTTCTGTCGTCAACGAATTTACTAATTCCAAAGGAGGAGTATGTTGTTTTTGGAATTTAAGGTAATTGTTGGCTCTAGCTGCCATGCAATGTCACAACCACTTCTTGCCCTCCAAAGCTCACATGCTGACAGATCGGAAGAGCGTCGTGTAGGGAAAGAGTGTCCGCACTTGGGTATGTGTCGGTGGGAGGTGGAGCACTAAGA
+
?ABBBFFFFFBBGGFGGGGGGGGGGHHGGHHHHHHHHHHHHHHHGHHHHHHGHHHGGGHGHGGGHHHHHHHHHHHHGHHHHEFFEFGHHHHHHEGHHGGGHHHHHHHHEHHGHHHHHHEFHHHHHEHHFHHHHHGHHHHHGHHGCDEGGHHHHHFFHHHGGGDHHHHHHFHGHHHHHGHHHFHDCFGHHHGEGD<DGCHGG:CEHFB;CCB0.-A-;F909.00/;0909--9.-..-.;.....://///
@M03495:530:000000000-LYBTV:1:1114:12629:21009 2:N:0:GCCCAGTG+AATTGCGG
ATATTTTGCCGTTGATAAACCAGAATGTTCCAAAGCTCACATGCTGACAGATCGGAAGAGCGTCGTGTAGGGAAAGAGTGTCCGCAATTGTGTAGATCTCGGTGGGAGCCCATTACTCTGTAAAAACTATTTTGAAGATGTGGTGGGCGAAGGACTCCAGCATGAGATCCCCGATCTGGTGGGCGTCGCATGGATGGACATTTCGAACCCCAAGCTCGGAAAAGCATCGCAGAGGGAAAGAGCTCTTCTGG
+
ABBABFDFFFBBEGGGGGGGGECABGDFFFFGHHFFFBGHFHHFBHHHHGHD3EEFF1GGHGADE0AFA5BAHCEG3C5BB@B?EE/?F3@4BG3G444411>////?E///3B4343444BF421/11222?2/111@G2@D0////>////<>0F>C10<<1<<F<<0/<----:;0;/.:.--::--9;F009./909;B0/;..;:.A9:.//.-9.-.9.///....-......./;.////////
@M03495:530:000000000-LYBTV:1:1114:12844:21011 2:N:0:GCCCAGTG+AATTGCGG
ATATTTTGCCGTTGATAAACCACCCTCCCTGTGGTCGTTATCTTGCTCCTTCTGTCGTCAACGAATTTACTAATTCCAAAGCTCACATGCTGACAGATCGGAAGAGCGTCGTGTAGGGAAAGAGTGTCCGCAATTGTGTAGAGCTCGGTGGTCGCCGTTTCATTAAAAAAAAAAAAAAAAAGAGACAAGGAGAGGAGATGATGGGGCAGAGACATACTGAAGACGCAGACTGGCAATCGAGGGTCCTCCGA
+
CCCDEFFFFFCCGGGGGGGGGGGGGHHGGHHHHHHGGGGHHHHHHHHHHHHHHHHHGGGHGHGGGHHHHHHHHHHHHHHHHHHHHHHHHHFHHHHHHHHHGGGGHHHGGGGEGFGGHGFHGHHH?FDFGGGCGGHHDFF2F>22DCDG?CD/1>-.<-.0>1<=11=1DEC@--@---<--..///:<...<......:0<<10...-.../:/110111001/.----.00..:00:...--./.01/.-
@M03495:530:000000000-LYBTV:1:1114:7265:21013 2:N:0:GCCCAGTG+AATTGCGG
ATATTTTGCCGTTGATAAACCAGCTAATCCTGAAAAAAAAATCAAAGCTAAAAACTACAATGCTAAGACCACGATGTGACTGCTATCAAAGTTAGATATATATGTAAATTATTCATCTGTCAAATCCTAGAATTATATCATACCTGCTCCAGCAATCACGACCTGTAATGGTTTAGTGGGTTGTTCACTGTTTCTGAAAAATGAAGATAGTTGTCCAGCTTCCAAAAAGTTTATTGTGTTTTCTAGTGGAG
+
BCCCBFFBFFBAGGGGGGGGGEHHHHHHHGHHGFFHHGGGGHHHHHFHHHHFHHGHHHHHHHHHHGHHHFGHGFHGHHGHHHEHFFHHHHHHHHGHHHHHFHFHHHGHHHHHHHHHHHHHHHFHHHHFHHBGHHHHHHHHHHHFHHHFHGGFHHHHHHHGGGFGHHGDGHE1DGHHFHHFGGGGEHHHHEHHHEFHHHEFHGGHHG0CHHHHHHFCG:FHHGG0:GE.;CFFGGGGGGFGFGGGEFF0C0;
@M03495:530:000000000-LYBTV:1:1114:19384:21025 2:N:0:GCCCAGTG+AATTGCGG
ATATTTTGCCGTTGATAAACCAGCTAATCCTGAAAAAAAAATCAAAGCTAAAAACTACAATGCTAAGACCACGATGTGACTGCTATCAAAGTTAGATATATATGTAAATTATTCATCTGTCAAATCCTAGAATTATATCATACCTGCTCCAGCAATCACGACCTGTAATGGTTTAGTGGGTTGTTCACTGTTTCTGAAAAATGAAGATAGTTGTCCAGCTTCCAAAAAGTTTATTGTGTTTTCTAGTGGAG
+
CCCCCFFFFFCCGGGGGGGGGGHHHHHHHHHHGHHHHGGGGHHHHHHHHHHHHHGHHHHHHHHHHBHHHHGHGGHGHGHHHHHHHHHHHHHHHHGHHHHHHHHHHHHHHHHHHHHHHHHHHHHHHHHHHHHHHHHHHHGHHHHHHHHHGHHHHGFGHFGGGGGGHFDHHHHHHHHFGHHGGGGGHHHHHHHHHHHHHHHHHHHHDGHGHHHGHHHCCGCGHHHHHHHGGFGGGGGGGGFGGGEBBFGC90;
@M03495:530:000000000-LYBTV:1:1114:19528:21030 2:N:0:GCCCAGTG+AATTGCGG
ATATTTTGCCGTTGATAAACCAGGACTCAGGCGGACCAAAGCTCACATGCTGACAGATCGGAAGAGCGTCGTGTAGGGAAAGAGTGTCCGCAATTGTGTAGATCTCGGGGGGCGCCGGATCATTAAAAAAAAAAAAAAATAACAATAGATGAGTGGGAGTAGATATCGAGAACACAAGAGCAATTGATAGCTGTACAAGAGGCTTGCAGTGTCATGTCTTGTGATACAGAGTACTGTGCGCGTCAACGTGG
+
CCCDEFFFFFECGGGGGGGGGGHGHHHHHHHHGGGGGHHHHHHHHHHHHHHHHHHHHHHHGGGGHHHGGGFEFFGHHGHHHHHG@FBBGEGGGGHHGF24344D4B?E/<<--9-9<--.<.B:11<BB-BA;@<----.0<0000<1:<11010....9/111111.....0/<.../:/0/0001<1111011<110/..../-.0:1011111<11:1:01111111/<1111:11.<---..0....
@M03495:530:000000000-LYBTV:1:1114:9968:21040 2:N:0:GCCCAGTG+AATTGCGG
ATATTTTGCCGTTGATAAACCAAAGCTCACATGCTGACAGATCGGAAGAGCGTCGTGTAGGGAAAGAGTGTCCGCAATTGTGTAGATCTCGGTGGTCGCCGTATCATTAAAAAAAAAAAAAACAACAAGAAGTAGGAGTTGCACTACAGTAAGCACAGCAAACAACAACCTCATACACAACACAACAGATAAACTCACATACACAAACTCCTGAGTCTACTGCATTGATTCTATGAAAACACAAGCCAATC
+
DDDDDFFFFFCBGGGGGGGGGGHHHHHHHHHHHHHHHHHHHHHHGGGGGHHGGGGFGHHHHGGHHHHHGGFGFEGFGGHHHHHEDDGHHHHG>?A13//?E>/0FB?FFHHBFGCG/>//--.....<////00000///=00000/0:00:000///.:/0.......9//0000<00...<....//0000:00000<0000:...000<00:<0<0<0<0<000000000000:00/.......//0/
@M03495:530:000000000-LYBTV:1:1114:13985:21051 2:N:0:GCCCAGTG+AATTGCGG
ATATTTTGCCGTTGATAAACCACCCTCCCTGTGGTCGTTATCTTGCTCCTTCTGTCGTCAACGAATTTACTAATTCCAAAGCTCACATGCTGACAGATCGGAAGAGCGTCGTGTAGGGAAAGAGTGTCCGCAATTGTGTAGATCTCGGGGGTGGCCGTATCCTTAAAAAAAAAAAGAATGGAAATGTTGATGACACTACGGTCTAGGTGTGACTGAGTAATGTAGAATATCTAGGCTGACACGCCGTCTGG
+
CCCCCFFFFFCCGGGGGGGGGGGGGHHGGHHHHHGHGGGHHHHGHHHHHHHHHHHHGGGHGHGGGHHHHHHHHHHHHHGHHHHHGHHHGGHHHHGHGGHHGGGGHHGGGGGEGGHHHGHHHHFHD?3DGDGGGGHHDDG2@>22DDFA/<----..;:.:.0:;00000;@?--9...:0000:00;0000900000//../..000;00.00000000;00;000000000000/0../90.-.---../
@M03495:530:000000000-LYBTV:1:1114:4871:21070 2:N:0:GCCCAGTG+AATTGCGG
ATATTTTGCCGTTGATAAACCACCCTCCCTGTGGTCGTTATCTTGCTCCTTCTGTCGTCAACGAATTTACTAATTCCAAAGCTCACATGCTGACAGATCGGAAGAGCGTCGTGTAGGGAAAGAGTGTCCGCAATTGTGTAGATATCGGTGGGCGGCGAGATCTTAAAAAAAAAAAAAATTTAAAGAAGAACAAGTAGCGAGCTCAACTGAACAGAAATGACGAGGACGATCACTACAAATGTAGTACGACG
+
ABABCFFFFFCCGGGGGGGGGGGGGHHGGHHGHHFGGGGHHHHHGHHHHHHHHHHHGGGHGHGGGFHHHHHHHHHGHGHHHHHHHHHGHGGHBHHH?GHHGGGGHHHGGGGEEGHHHGHHHHBFBD3DFFGGGGHHHHFFFG22>D//?CDA/<--<---.;0<00;00BC??AF---.00;0000;/0/////0:00----.00090/;009/909;B00..-;-.--.../00/000000;9000...-
@M03495:530:000000000-LYBTV:1:1114:18072:21071 2:N:0:GCCCAGTG+AATTGCGG
ATATTTTGCCGTTGATAAACCAGCTAATTCCAAAGCTCACATGCTGACAGATCGGAAGAGCGTCGTGTAGGGAAAGAGTGTCCGCAATTGTGTAGATCTCGGGGGTCGGCGGATCATTAAAAAAAAAAAAAAGGAAAAAGGTGAAGGGAGGTAGGGCGCATGTATTGAGCGAACTGGTAGAATAGCTAAAGTGACTCAAAGAGTGCGGGACAGAGTTAGTAGATGTGATAAGGATGGTACTTAGCAGAGGC
+
CCCDCFFFFFDCGGGGGGGGGGHHHHHHHHHHHHHHHHHHHHHHHHHHHHHHHHGGGGHHHGGGGEEGHHHGHHHHHHDFDFGGGGFGFGGFB4B44B4GHF/><//>/<B//->FFB1<GEFCFGCF--<-..////<..0000:0...-90<EA/---..<00000:0----<0/<0000000000000<000000000//:00--9--..</<0<0::B000<0000000000.0<000<<000/...
@M03495:530:000000000-LYBTV:1:1114:17927:21085 2:N:0:GCCCAGTG+AATTGCGG
ATATTTTGCCGTTGATAAACCAGCTAATCCTGAAAAAAAAATCAAAGCTAAAAACTACAATGCTAAGACCACGATGTGACTGCTATCAAAGTTAGATATATATGTAAATTATTCATCTGTCAAATCCTAGAATTATATCATACCTGCTCCAGCAATCACGACCTGTAATGGTTTAGTGGGTTGTTCACTGTTTCTGAAAAATGAAGATAGTTGTCCAGCTTCCAAAAAGTTTATTGTGTTTTCTAGTGGAG
+
CCCCCFFFFFCAGGGGGGGGGGHHHHHHHHHHHHHHHGGGGHHHHHHGHHHGHHGGHHHHHHHHHHHHHHHHGGHGGHHHFGFHHHHHHHHHHHHHHHHHHHHHHHEHHGHHFHHHHHHHHHHHHHHHHHHHHHHHHHHGHHHHHHHGHHHHEGCGHFHGGGGGHHHHHGHGEGHHFGHHGGGGGHHHHHFHHHHHGGGH.GHHFHHHHHHHHHH0CGCCCFHHHHGEEFCFFGGGGGBFFGFGGBB0?BE
@M03495:530:000000000-LYBTV:1:1114:17752:21088 2:N:0:GCCCAGTG+AATTGCGG
ATATTTTGCCGTTGATAAACCAGCTAATCCTGAAAAAAAAATCAAAGCTAAAAACTACAATGCTAAGACCACGATGTGACTGCTATCAAAGTTAGATATATATGTAAATTATTCATCTGTCAAATCCTAGAATTATATCATACCTGCTCCAGCAATCACGACCTGTAATGGTTTAGTGGGTTGTTCACTGTTTCTGAAAAATGAAGATAGTTGTCCAGCTTCCAAAAAGTTTATTGTGTTTTCTAGTGGAG
+
ABCCCFFFFFCBGGGGGGGGGGHHHHHHHHHHGHHHHGGGGHHHHHHHHHHGHHGHHHHHHHHHHGHHHHGHGGHGGHHHHHHHHHHHHHHHHHHHHHFHHHHHHHHHHHHHHHHHHHHHHHHHHHHHHHHHHHHHHHHHHHHHHHHHGHHHHHFHHFGGFGGGHHHHGHHHHHHGFGFHEGGDHHHHHHHHGHGHGHHFHHHGGHHHHFHFHHCCFCFCHHGHHFE?EFFFGGGGGGFGFGGGFFFFG0A
@M03495:530:000000000-LYBTV:1:1114:3233:21090 2:N:0:GCCCAGTG+AATTGCGG
ATATTTTGCCGTTGATAAACCAGCTAATCCTGAAAAAAAAATCAAAGCTCACATGCTGACAGATCGGAAGAGCGTCGTGTAGGGAAAGAGTGTCCGCAATTGTGTAGATCTCGGGGGGCGGCGTAGTAATAAAAAAAAAAATACACATAGTGGAAGCACCGCGGTGAGATGAGCGTAAAGCGAACAACATGCACATTGCAGAGAAGGTGTGCAGCGCAGATCCGTATCCTGGGGACAACGAGTAGCGTGGA
+
CCCCCFFFFFCCGGGGGGGGFGHHHHHHHHHHHHHHHGGGGHHHHHHHHHHHHHHHHGHHHHHHHHGGGDHHHGGGGGG?GFFGHGGGHG??4BFECE@EHH4H2F34B??3BE//>----:9-;-.//:/;B/B--;B>B.B/////////.///.//.----.-.:///9//-...9//..;9-:..//;////;////:.///.///.////-----///...../://.-9-.:.-....//-..-.
@M03495:530:000000000-LYBTV:1:1114:11807:21094 2:N:0:GCCCAGTG+AATTGCGG
ATATTTTGCCGTTGATAACCAGCTAATTCTGAAAAAAAAATTAAAGCTTAAAACTAAAAATCTAAGACCACCATGTGACTGCTATTAAAATTAGATATATATTGAAATTATTCATCTGTCCAATCCTAGAATTATATTCTAACTGCTCCAGCAATCACGACCTGTAATGGGTTAGTGGGTTGTTCACTGTTTCTTAAAAATGAAGATAGGTGGTCGGCTTCCAAAAAGGTTATTTTGTTTTCTTGGGGAGG
+
@AAAAFFBFFDAGGGGGGDG10011DA3D333DGHHGGGG011DG11A1BGGH1A11BF10B2AB211B0///11D@2@21011222BB12B1112222222222BF@E@2>2222212B1BF10B1211B2B>22222222B>111111100B111B//>@/@12<1110FFC0F1F/<F@A.111111>=0000<0DD.00=00000/;:..0---;;/;0;099..:;0;F900/:;B00000.9;;@
@M03495:530:000000000-LYBTV:1:1114:5217:21097 2:N:0:GCCCAGTG+AATTGCGG
ATATTTTGCCGTTGATAAACCACCCTCCCTGTGGTCGTTATCTTGCTCCTTCTGTCGTCAACGAATTTACTAATTCCAAAGGAGGAGTATGTTGTTTTTGGAATTTAAGGTAATTGTTGCTCTAGCTGCCAAAGCTCACATGCTGACAGATCGGAAGAGCGTCGTGTAGGGAAAGAGTGTCCGCAATTGTGTAGATCTCGGTGGGCGCCGTGTGCTTAAAAAAAAAAGAAAGAATAGTAGATGGAGTGAGG
+
BCCCCFFFFFCCGGGGGGGGGGGGGHHGGHHHHHGGGGGHHHHHHHHHHHHHHHHHGGGHGHGGGHHHHHHHHHHHHHHHHHGHGGGGHHHHHHHHHHGGGHHFHHHHHGHHHHHHHHHHHHHHHHHHHHHHHHGHHFHGHHHHHHHHHHHHHGGGGFFGEEEEEGHGGHEGFHHHHDG<DDEG?FGEHCC/CC0000<CE:DA-.---:--9:00;00000-:--:.../0/.0000000000//;.0;;
@M03495:530:000000000-LYBTV:1:1114:23717:21116 2:N:0:GCCCAGTG+AATTGCGG
ATATTTTGCCGTTGATAAACCACCCTCCCTCGTATCCAAAGCTCACATGCTGACAGATCGGAAGAGCGTCGTGTAGGGAAAGAGTGTCCGCAATTGTGTAGATCTCGGTGGGCGCCGTATCGTTTAAAAAAAAAAAAAATATCCACGCAGACAGAGAGAAGTGATCAGACGTCTATGACCTGACCCCACTGTAATGGACAATAAGATAGCGACACGACGGGGATATCAGCTGAGCAGCCGCAGTGTACATG
+
BBABCFFFFFCCGGGGGGGGGGGGGHHGGHHGHGHHHHHHHHHHHGHHHHHHHHGHHHHHGGGGHHHGGGEEEFGHGGHHHHHHBFBBGGGGGDGG?D243?4BBFE?//?/?//////0@/2?/?2@F1A?D>--<--.00000;..:A-9/////.A//;0000000/-.././//////:///....////:///9/./////9///-----.-------:;//////9/.////.----.///////
@M03495:530:000000000-LYBTV:1:1114:26885:21131 2:N:0:GCCCAGTG+AATTGCGG
ATATTTTGCCGTTGATAAACCAGCTAATCCTGAAAAAAAAATCAAAGCTAAAAACTACAATGCTAAGACCACGATGTGACTGCTATCAAAGTTAGATATATATGTAAATTATTCATCTGTCAAATCCTAGAATTATATCATACCTGCTCCAGCAATCACGACCTGTAATGGTTTAGTGGGTTGTTCACTGTTTCTGAAAAATGAAGATAGTTGTCCAGCTTCCAAAAAGTTTATTGTGTTTTCTAGTGGAG
+
3ABBCFFFFFCBGGGGGGGGGGHHHGHHHHHHHHHHHGGGGHGHHFHFHHHGFHGHHFHHFHHHHFHHHHGHFFHEHBHFHFFHHGHHHHHGGHHHHHHGHHGHHHHGHHHHHHHHGHHFHHHHHHGGHHHHHHHHHHHHHHFHHHHBFHHHEGGHF@FDECGGHFHHHHHDGHHH<GGHGGG.FHHGHHHGBGHGGFFHFHGFHHGGFC0CHHHHFGFHGHGC00CCEGGGGGGGGBFGFGFF0B0;A:C
@M03495:530:000000000-LYBTV:1:1114:22118:21132 2:N:0:GCCCAGTG+AATTGCGG
ATATTTTGCCGTTGATAAACCACCCTCCCTGTGGTCGTTATCTTGCTCCTTCTGTCGTCAACGAATTTACTAATCCAAAGCTCACATGCTGACAGATCGGAAGAGCGTCGTGTAGGGAAAGAGTGTCCGCAATTGTGTAGATCTCGGGGGGCGGCGTGTCATTTAAAAAAAAAAAAAGAAAGAAGCAATAGGCAGACATGGAGGACCTCAGACATGGTTCGAGCACGTGTCGTGACAACAGGTGGGACGGG
+
CDDDDFFFFFDCGGGGGGGGGGGGGHHGGHHHHHHHGGGHHHHHHHHHHHHHHHHHGGGHGHGGGHHHHHHHHHHHHHHHHHHHHHHHHHHHHHHHHHHGGGGHHHGGGGGGHHHHGHHHHGHGF3BGGGGGGHHHH2GHE2@@@GA/<A----<<--</<FB0000<0<-<=<---.../0<./00/000000.../00/0/.9../00000/00/000-./.-.<..//.../.00..:.<0.-..--9
@M03495:530:000000000-LYBTV:1:1114:12871:21134 2:N:0:GCCCAGTG+AATTGCGG
ATATTTTGCCGTTGATAAACCAGCTAATCCTGAAAAAAAAATCAAAGCTAAAAACTACAATGCTAAGACCACGATGTGACTGCTATCAAAGTTAGATATATATGTAAATTATTCATCTGTCAAATCCTAGAATTATATCATACCTGCTCCAGCAATCACGACCTGTCCTGGCAAACAACCTGCAGAAAAGCCAATCAAATATATTTTCACAAGAGATGGAATGTGAGGCAATAATAGAGTACAAAGGTTGA
+
AABCCFFFFFCBGGGGGGGGGGHHHHHHHHHHHHHHHGGGGHHHHHFHHHHHHHGHHGHHHHHHHFHHHHHHGGHGHHHHHHHHHHHHHHHHHHFHHHHHHHHHHHHHHHHHHHHHHHHHHHHHHHGHHHHHHHHHHHHHHHHGHHGGHHHHHGGGH=GDGGFGHHHHHHHHHHHHHHHGHHHHHHHHHHHHHHHHHHHHFHGHHHHEHHHGHFG/GHFFHHHHFFGGGGFGF9;FGGGFGGGGGGF0;F9
@M03495:530:000000000-LYBTV:1:1114:17856:21146 2:N:0:GCCCAGTG+AATTACGG
ATATTTTGCCGTTGATAAACCACCCTCCCTGTGGTCATTATCTTGCTCCTTCTGTCGTCAACGAATTTACTAATTCCAAAGCTCACATGCTGACAGATTGGAAGAGCGTCGTGTAGGGAAAGAGTGTCCGTAATTGTGTAGATCTCGGTGGTCGCCGTATCATTAAAAAAAAAAAATATTCAATACATAGAGGTCTAGAGACGAGACACAGAGACTCATCCTGATAGGCTATAGTGTCTAATGTATCGGCC
+
CCCCCFFFFFCBGGGGGGGGGGGGGHHGGHHHHHGHHHHHHHHHHHHHHHHHHHHHGGGHGHGGGHHHGHHHHHHHHHHHHHHHHHHHHHHHGHHHFFHHHHHHHHHGGGGEG?BGHGHHHHHHDEFGHGHHGGHGHHFGDHHDGFGC<CE/2>/?E//001>><11FGCCF-A-:.0;00000;00;0000/0/9000009.99..///.0/9/000000000000/0090000000000000090.--.
@M03495:530:000000000-LYBTV:1:1114:12810:21151 2:N:0:GCCCAGTG+AATTGCGG
ATATTTTGCCGTTGATAAACCAGTCAACGAATTTACTAATTCCAAAGCTCACATGCTGACAGATCGGAAGAGCGTCGTGTAGGGAAAGAGTGTCCGCAATTGTGTAGATCTCGGTGGTCGGCGGATCATTAAAAAAAAAAAAACAGAATGAGCAGGAAGAGTGGGAGGGTGGACAAAGAGAGAATGAGAGCAGAATAGGTCGCTGTCGACTTAGCTGTGGGAAGTGTGTACGACAGTGATTGAGGTGGTAG
+
CDDDDFFFFFDCGGGGGGGGGGHHHHHHGGGHHHHHHHHHHHHHHHHHHHHHHHHHHIIHHHHHHHGGGGHHHGGGGGGGHHHGGHHHHHBGBFGGGGEGHHHHFH3444FFFF/EE<3>/<>///<=1F1?GGFFC@C--<-<.</:00:000/..::..00...9--..-.00./////..0000000.0///00000:--...:..-..000000//..0.0000::09..--00000000//...00
@M03495:530:000000000-LYBTV:1:1114:6931:21166 2:N:0:GCCCAGTG+AATTGCGG
ATATTTTGCCGTTGATAAACCAGAGGACTCAGGCTGGTCCAAAGCTCACATGCTGACAGATCGGAAGAGCGTCGTGTAGGGAAAGAGTGTCCGCAATTGTGTAGATCTCGGTGGTCGCCGTGTCATTAAAAAAAAAAAATGAGAGAGGGAAGAGGAGTGGAGTGGCTATGTGTCAGCTAGAGATGTGTTGTGTAGGGGTCATACTATGTGGACACAAGATATAGCAGGTGAAAGTACTATAACAGTAGATT
+
DDDDDFFFFFCCGGGGGGGGGGHGHGHHHHHHHHHHGHHHHHHGHHHHHHHHHHHGGHGHHHHGGGGHGHGGGGEEGHHHGEHHHHHGHBGHGGCGGHHHHFFFE4FGFHE/EAE3E/?B//?2D2D2>FGHCCC---<.00000..<:....:...:;.0.;.9..000;00;000000900;0;00/./.:900.;...0000000000000./../09000000..00000000000;0000:00000
@M03495:530:000000000-LYBTV:1:1114:4513:21171 2:N:0:GCCCAGTG+AATTGCGG
ATATTTTGCCGTTGATAAACCAGCTAATCCTGAAAAAAAAATCAAAGCTAAAAACTACAATGCTAAGACCACGATGTGACTGCTATCAAAGTTAGATATATATGTAAATTATTCATCTGTCAAATCCTAGAATTATATCATACCTGCTCCAGCAATCACGACCTGTAATGGTTTAGTGGGTTGTTCACTGTTTCTGAAAAATGAAGATAGTTGTCCAGCTTCCAAAAAGTTTATTGTGTTTTCTAGTGGAG
+
3AABBFFFFFBAGCGGGGGGGGHHHHHHHHHHHHGFGEGGGHHHHGDFHFFHHHGGHFHHHHHHHFGHHGGHGGHGHGHHHHGHHHHHGGFHHHHHHHHGHHGHGHHHHHHHFHHGHHHHHHGHHHHHHHHHHHHHHEHHHHHGHHGCGFHHHHFHH2GDGGFEHGHHBGHGHHHGFGHEGGCFHHHHHHHHHHFHHHHHHFHHHHGHHEHBCC;:FGGHHHC:G0;CFGGFFGGFGGFGFF0FFF0;.9.
@M03495:530:000000000-LYBTV:1:1114:21343:21182 2:N:0:GCCCAGTG+AATTGCGG
ATATTTTGCCGTTGATAAACCAGGACTCAGGCTGGACCAAAGCTCACATGCTGACAGATCGGAAGAGCGTCGTGTAGGGAAAGAGTGTCCGCAATTGTGTAGATCTCGGTGGTCGCCGGATCATTAAAAAAAAAAAAGAATAGGATGAATAGACAGTGCGTGCGAGCAAGAGACACGTTAACTGATGATAGTATCACGCGACGAATCTACTAATAACAGTGTAATGCTGTGTCAGAGTGGCGATCGACAGC
+
CCDDDFFFFFDCGGGGGGGGGGHGHHHHHHHHHHGHHHHHHHHHHHHHHHHHHHHHHHHHHGGGGGHHGFEG>FFGHHGHHHHHHBGBBGGGGGGHHHH2F3444FGGG/?//3</?<///>=2G2>FFDGGF@--A..<<1000100111010:/0<1-...<.---///.<///.../<111011111111111:..--9---..1<1<:11<<0001111:11111</11111011..9<-.-.-.-9
@M03495:530:000000000-LYBTV:1:1114:14749:21185 2:N:0:GCCCAGTG+AATTGCGG
ATATTTTGCCGTTGATAAACCAGCTAATCCTGAAAAAAAAATCAAAGCTAAAAACTACAATGCTAAGACCACGATGTGACTGCTATCAAAGTTAGATATATATGTAAATTATTCATCTGTCAAATCCTAGAATTATATCATACCTGCTCCAGCAATCACGACCTGTAATGGTTTAGTGGGTTGTTCACTGTTTCTGAAAAATGAAGATAGTTGTCCAGCTTCCAAAAAGTTTATTGTGTTTTCTAGTGGAG
+
3AABBFFFFFBBGGFFGGGGGGHHGHHHHHGHGHHGHGGGGHHHHHHHHHHHHHGHHHHHHHHHHFHHHHHHGGHGHHHHHHHHHHHHHHHHHHHHHHHHHHHHHHHFHHHHHGHHHHHHHHHHHHHHHHHHHHHHHHHHHGHFHHGGGHHGFHHFFGHGGGFGHDGGGHHDGHHHFFHHGGGGHHGHHHHHGHHHHHHFHHHHFHHHHHHHHH;CGHGHFHHHHHHGFBGFGGGGGGGGGGGGGGBBFCA
@M03495:530:000000000-LYBTV:1:1114:25274:21193 2:N:0:GCCCAGTG+AATTGCGG
ATATTTTGCCGTTGATAAACCAGGGACTCCAAAGCTCACATGCTGACAGATCGGAAGAGCGTCGTGTAGGGAAAGAGTGTCCGCAATTGTGTAGATCTCGGTGGTTGCCGTGTCATTAAAAAAAAAAACTCAAGACGAAGTCGCAGTGACCGAGTGTGAAGGAATAGGCGCATCAGCACGCAGCCTGTCATGACTTTCGTATGCAATATAGTCCTGATATGTATGTAGAGCATGCTTTCGTGTGCACCGAC
+
CDDDDFFFFFCBGGGGGGGGGGHGGGGHHHFGHHHHHHHHHHHHHHHHHGHHHGGGGHHHGGGGEF?FFHGGHHHHHFGBBGFGGGGHGFG2DF4B@@B?F/?E//?03/</BB44E4GFFGDFFCA?/1<11110.--..0.--.<0=0<---<.<<0000./:0000---.-:000.-9---9/.000000<0<00..///:0:0:00000000<00000000000:000000<<<0..9..000<---
@M03495:530:000000000-LYBTV:1:1114:7159:21216 2:N:0:GCCCAGTG+AATTGCGG
ATATTTTGCCGTTGATAAACCAAAGCTCACATGCTGACAGATCGGAAGAGCGTCGTGTAGGGAAAGAGTGTCCGCAATTGTGTAGATCTCGGGGGGCGGCGTATCATTAAAAAAAAAAACACAATAACAGTCAAGGGGACGAGAGAAATCAATCGTCTGAGACGAACAACTCGTAGAATCATGCAGCAAGATAACACATAGTAATATAAGTACATAGGTCACCTGATGACAGCAGGCCAAGAGATCATGGA
+
CCCDCFFFFFBCGGGGGGGGGGHHHHHHHHHHHHHHHHHHHHHHGGGGHHHGGCFEFHHHHGHHHHFHDFDFFGGGGGHHHH2@F4EDFFHG/@E?-9-<A-9..<BF1<FFFAD-@FF.9.9.::0000100100.-.----9-.00110011.....1<<0.-<-</<00.....<1<111<010<///<1<000.00<11111<111111111101:0:00//111000./........</:001100
@M03495:530:000000000-LYBTV:1:1114:14533:21226 2:N:0:GCCCAGTG+AATTGCGG
ATATTTTGCCGTTGATAAACCAGGACTCAGGCTGGACCAAAGCTCACATGCTGACAGATCGGAAGAGCGTCGTGTAGGGAAAGAGTGTCCGCAATTGTGTAGATCTCGGTGGGCGCCGGATCATTAAAAAAAAAAAAAACGCGAGAAGGAGGGAGCTTTGGAAACCGGATTCACAGGATCAGGACGACGGTCGGCGTGAAGCGGAGAAGCATCATCTCGATTGTCAGGTAGTCACCGCGATCTCACACCAA
+
CCCDDFFFFFDBGGGGGGGGGGHGGHHHHHHHHHGHHHHHHHHHHHHHHHHHHHHHHHHHHGGGGFHHGFEGGGGHHHGHHHHHHBGBBGGGCFGHHHG2?B44BBGEF/<E//</<<//?/C2G21FGHGGGC-<@--.----9-9/...;-....000:000;.-9-.:0:000..0/.000.:-:9-;.---:;-..00;9---./00:000000:0/0.0000/00000000.;---..00000.:.
@M03495:530:000000000-LYBTV:1:1114:15379:21241 2:N:0:GCCCAGTG+AATTGCGG
ATATTTTGCCGTTGATAAACCAGCTAATCCTGAAAAAAAAATCAAAGCTAAAAACTACAATGCTAAGACCACGATGTGACTGCTATCAAAGTTAGATATATATGTAAATTATTCATCTGTCAAATCCTAGAATTATATCATACCTGCTCCAGCAATCACGACCTGTAATGGTTTAGTGGGTTGTTCACTGTTTCTGAAAAATGAAGATAGTTGTCCAGCTTCCAAAAAGTTTATTGTGTTTTCTAGTGGAG
+
CCCDDFFFFFCBGGGGGGGGGGHHHHHFHHHHGGHHHGGGGHHHHHHHHHHHHHGHHHHHHHHHHHHHHHHHGGHGHHHHHHHHHHHHHHHHHHHHHHHHHHHHHHHHHHHHHHHHHHHHHHHHHHHHHHHHHHHHHHHHHHHHHHGGHHHHHHHHHGHGGGGGHHHHHHHGHHHHFGHHGGGGHHHHHHHHHHHGHHHHHHHHHFFHHHHHHHHHHHGHHHHGFHEGGGGGGGGGGGGGGFFGFGGFFBE
@M03495:530:000000000-LYBTV:1:1114:15075:21243 2:N:0:GCCCAGTG+AATTGCGG
ATATTTTGCCGTTGATAAACCAGCTAATCCTGAAAAAAAAATCAAAGCTAAAAACTACAATGCTAAGACCACGATGTGACTGCTATCAAAGTTAGATATATATGTAAATTATTCATCTGTCAAATCCTAGAATTATATCATACCTGCTCCAGCAATCACGACCTGTAATGGTTTAGTGGGTTGTTCACTGTTTCTGAAAAATGAAGATAGTTGTCCAGCTTCCAAAAAGTTTATTGTGTTTTCTAGTGGAG
+
BBBBBFFFFFBAEGGGGGGGGGHHHGH5FGHHHCGGHGGGGHHHHGGHFHGBFGFHHHHGHHHHHHFHHHGHGGHGHGGFFF3GHFGGEHFBFGFHHHHHHHHGHHHGHHGGFFHHHGHHGHHFHBGBHHHHHHHHHHFHHHHFGHAF3GGFCG@GHFGGGGGGHHHFGGH1FFGHGDGHGGGGHHHHHBGHDFHHFHHHGHHFDG0BGHHFHG::;CCFCG/CCG..;FFGGGG0CF//BF0;BFBC.;.
@M03495:530:000000000-LYBTV:1:1114:21956:21253 2:N:0:GCCCAGTG+AATTGCGG
ATATTTTGCCGTTGATAAACCAGCTAATCCTGAAAAAAAAATCAAAGCTAAAAACTACAATGCTAAGACCACGATGTGACTGCTATCAAAGTTAGATATATATGTAAATTATTCATCTGTCAAATCCTAGAATTATATCATACCTGCTCCAGCAATCACGACCTGTAATGGTTTAGTGGGTTGTTCACTGTTTCTGAAAAATGAAGATAGTTGTCCAGCTTCCAAAAAGTTTATTGTGTTTTCTAGTGGAG
+
3AABBFFFFFBAGGGGGGGGGGHHHHHHHHHHHHHHHGGGGHFFHFGFHHHHHGEHHGHHHHHHHGHHHCFGGGHFHHHHHFGFHHGGHHHHHHFHHFHHFHHHHHHHHHHHHHHHHGHHHHHHHHHHHHHHHGHHFHHHHHGBFHFHFFHHHF@FF@GGGCCDHHHBGHHHHHHHHHEEGGCGGHHHHHHHHHHHHHHHHHHGHGFHHGHFCGC00CCGHGGHHGGE.FGFGFGGGFCCFFBFFFG;F0;
@M03495:530:000000000-LYBTV:1:1114:17286:21268 2:N:0:GCCCAGTG+AATTGCGG
ATATTTTGCCGTTGATAAACCAGAACCATCCAAAGCTCACATGCTGACAGATCGGAAGAGCGTCGTGTAGGGAAAGAGTGTCCGCAATTGTGTAGATCTCGGTGGGCGGCGGATCATTAAAAAAAAAAAAAGACTCTGCCACAAAGCGGTCATCGCTATGCAAGCCCCAACCACCAGCGCGACCGTGGACATACAACCGATGTCGACACAGTTGTAACAGGCGAGCCCAGACCGTGACACGAGCAACAAGA
+
BBBCCFFFFFCBGGGGGGGGGGHHHHHHHHHHHHHHHHHHHDGHHHHHHHGHHHGEFGFGHGGGEAEBGHHGFHHHHH@G4@BEECGGHHFH243444B@F/>EE//>//<///>0111FGDGC@DCC-:-../000000/0.9.//.-.-.///..../////.....:........---:---..-.///////:.---../..-.-/.//////;//..-----..:.9.-9...//.----/;..//
@M03495:530:000000000-LYBTV:1:1114:20059:21319 2:N:0:GCCCAGTG+AATTGCGG
ATATTTTGCCGTTGATAAACCAGGACTCAGGCTGGACCAAAGCTCACATGCTGACAGATCGGAAGAGCGTCGTGTAGGGAAAGAGTGTCCGCAATTGTGTAGATCTCGGTGGGCGCCGGATCATTAAAAAAAAAAAATAAGAAAGATACGGGAGGAAGGATAGCATTGTAGTGAATAATACTCAGGGCAAGCCATGTATAAACAAGACATACTAGCATAGCTAGCGCAGCAATACGCATACAGCACGTGAA
+
CCCCCFFFFFDDGGGGGGGGGGHGHHHHHHHHHHGHHHHHHHHHGHHHHHHHHHHHHHHHHGGGGHHHGBEGEFGHGHGGHHHHHFH@FHGGGGGHHHG2GB?44?FGF/?F//>/<B//?/=@GB1FFB/@C-<--.00000/0/000..<.-<./...<::000000000/00:000000000/.<...../0000000:00.////000000/000000000-<--<./<009....0000/.-.9..
@M03495:530:000000000-LYBTV:1:1114:7247:21321 2:N:0:GCCCAGTG+AATTGCGG
ATATTTTGCCGTTGATAAACCACCCTCCCTGTGGTCGTTATTCGTCAACGAATTTACTAATTCCAAAGCTCACATGCTGACAGATCGGAAGAGCGTCGTGTAGGGAAAGAGTGTCCGCAATTGTGTAGATCTCGGGGGTCGCCGTATCAGTAAAAAACAAAAAAAGATCAAAAAGCGATGAGGCGACAACGGAGTTTGACGTGCAGAATGTGTAGGGACCATGAGGAGTTATGGGTGTGCAGGCTATTGAC
+
AABBBFFFFFBBGGGGGGGGGGGGGHHGGGHFGHBGFFGHHHHHHGHEGFGCGHGHHHHGHHHHHEHHHGHHHGFGFHHFFFHFHHGGGGEEFHEFDE>EFEDGGGAGGFH4B4BFEGEFFHFGH2BF3B?F3FF//A-.>-<<-...00=<0:;0-:;....--9.009000...9.9.00/:9----.--...9////;....9///9//////./...//;///.9/////./.;.//9...///9;/
@M03495:530:000000000-LYBTV:1:1114:19683:21321 2:N:0:GCCCAGTG+AATTGCGG
ATATTTTGCCGTTGATAAACCAGCTAATCCTGAAAAAAAAATCAAAGCTAAAAACTACAATGCTAAGACCACGATGTGACTGCTATCAAAGTTAGATATATATGTAAATTATTCATCTGTCAAATCCTAGAATTATATCATACCTGCTCCAGCAATCACGACCTGTAATGGTTTAGTGGGTTGTTCACTGTTTCTGAAAAATGAAGATAGTTGTCCAGCTTCCAAAAAGTTTATTGTGTTTTCTAGTGGAG
+
CCCDCFFFFFDDGGGGGGGGGGHHHHHHHHHHHHHHHGGGGHHHHHHGHHHHHHGHHHHHGHHHHHHHHHHHGGHGHHHHGHHHHHHHHHGHHHGHHHHHGHHHHHHHHHHHHHHHHHHHHHHHHHHHHHEHHHHGHHHHHHHGHHGHHFGHEFCHHFHGGGGGHHHHHHGGGHHFHHHHGGGGHHHGHHGHHEGGHHDHFGHFDGHHEHHHGHHCGGGHGHHEHGHGFFCFGGGFFFFGGGCFGGGFA9E
@M03495:530:000000000-LYBTV:1:1114:11743:21321 2:N:0:GCCCAGTG+AATTGCGG
ATATTTTGCCGTTGATAAACCAGTCAGGAGTCCAAAGCTCACATGCTGACAGATCGGAAGAGCGTCGTGTAGGGAAAGAGTGTCCGCAATTGTGTAGATCTCGGGGGGCGCCGGGGTATTTAAAAAAAAAAAAAAATAAGAGAGGAGAACGTAGGGAAGGGATGTAACGACACAGTGCTAGATACAGCGCAGACAATGAGCGCGCGAGCCGCATGGACAGACAGTCGTTTGTGGTGCTAGAGAACACGAGA
+
CDCDDFFFFFDCGGGGGGGGGGHHHHHHHGHHHHHHHHHHHHHHHHHHHHHHGHHHGGGGHHHGGGGGG?GGHGGHHHHHFG4FGGGGGGGHFG?4344B@FEF//E--<-<9---9.0<1:BFFFDB9--<----.01110/..<<..09..<9./.9.../.0111..---/.<<11<1:111110---<<.//0<110----99------...00:.:.//00.9.../<./.00<1::10://.--.
@M03495:530:000000000-LYBTV:1:1114:10325:21322 2:N:0:GCCCAGTG+AATTGCGG
ATATTTTGCCGTTGATAAACCAGCTAATCCTGAAAAAAAAATCAAAGCTAAAAACTACAATGCTAAGACCACGATGTGACTGCTATCAAAGTTAGATATATATGTAAATTATTCATCTGTCAAATCCTAGAATTATATCATACCTGCTCCAGCAATCACGACCTGTAATGGTTTAGTGGGTTGTTCACTGTTTCTGAAAAATGAAGATAGTTGTCCAGCTTCCAAAAAGTTTATTGTGTTTTCTAGTGGAG
+
BCCCCFFFFFCAGGGGGGGGGGHHHHHHHHHHHHHHHGGGGHHHHHHGHHHHHHGHHHHHHHHHHGHHHHHHGGHGHGHHFHGHHHHHHHGHHHHHHHHHHHHHHHHHHGHHHHHHHHHHHHHHHHHHHHHHHHHHHHHHHHHHHHHHHHHHFHHHHHHGGGGGHHHGHHGFHHHHFGHGEGGEHHHHHHHHHHGHHHHHHHHHGGHHHHGHGHCFHHGHHHHGFFAAAFFGGGFFGFFGGGGGBFFFF;.
@M03495:530:000000000-LYBTV:1:1114:12247:21337 2:N:0:GCCCAGTG+AATTGCGG
ATATTTTGCCGTTGATAAACCAGGGACTCAGGCTGGACCAAAGCTCACATGCTGACAGATCGGAAGAGCGTCGTGTAGGGAAAGAGTGTCCGCAATTGTGAAGATATCGGTGGGCGGCATGTCAGTAAAAAAAAAAAATGAAATGGAAAAAGCAGGGAGGAGAAGAACAAGTATATGAAATACATGGATGTGGACGTCTGACGGAAAACGAGAAAAGTCGAGGCATAGCTGCAGAGATGGCACAGCGACTA
+
AA@AAFFDFFBAEAGGFGGGGGGGGDFGHGHHHHCGCGCFHHHFFGGBGFA3DGHHGGFHGHGGGDHGEEAEE>?1BGGGBFGH3GBG@FGAE/E>F3444BF334BF/<//?//</</<011@1?11<11>@-AFC-.0::0000<00/..9//.-9.-....;//:///;0090;00///999/.9/////;;-..;.//;-.:9./-;:.././//..---.////9/////;.///.//...---9-
@M03495:530:000000000-LYBTV:1:1114:8986:21347 2:N:0:GCCCAGTG+AATTGCCG
ATATTTTGCCGTTGATAAACCAGGACTCAGGCTGGACCAAAGCTCACATGCTGACAGATCGGAAGAGCGTCGTGTAGGGAAAGAGTGTCGGCAATTGTGTAGAACTCGGTGGTCGGCGTGTCATTTAAAAAAAAAAAAAAGGAGATAGTGGAGAGCTGGGGAGGCGCAAGAGAAAAGAGTACATACGTCGTAGATGGAGAGTCACTGTGAGGTGAAAGATAACACATGACAAGCGAGAGATACTACACGGC
+
CCCCDFFFFFDDGGGGGGGGGGHGHHHHHHHHHHGHHHHHHHHHHHHHHHHHHHHHHHHHHGGGGGHHGEFGEEGHHHGHHHHHGGGBFEGGCEGH3FF243443DB>E/?E/3//////?2>2@22@FFHFGC-AA<-<../../0000.0.0..00/.-.--.-----/</:0//<B0000000.0.-9...000//0.00000:0000./<0000/000000.000000<..9-<-<0000000<.<<
@M03495:530:000000000-LYBTV:1:1114:26531:21349 2:N:0:GCCCAGTG+AATTGCGG
ATATTTTGCCGTTGATAAACCAGCTAATCCTGAAAAAAAAATCAAAGCTAAAAACTACAATGCTAAGACAACGATGTGACTGCTATCAAAGTTAGATATATATGTAAATTATTCATCTGTCAAATCCTAGAATTATATCATACCTGCTCCAGCAATCACGACCTGTAATGGTTTAGTGGGTTGTTCACTGTTTCTGAAAAATGAAGATAGTTGTCCAGCTTCCAAAAAGTTTATTGTGTTTTCTAGTGGAG
+
3AAAAFDDFFDBFGCGGBGGCEDFHHHHHGDHHHHHHGCGGHHBGH5FGHFHHD1FG3FDFGFHFFEGH3BFEAFFHEDFHHHGHGFHHFFGFDGFEGHF4FGF@GG4?BFGHFBFHHH?GHGHHBFHHHHDHHGHFHEDGHFFHHGGGHHB0F0FGFGGGBCDGHB1FGB<GHHHGGEAEGCDHF1<GGHGHHGHFE00<<G0=0::CGHFF00;GC/:GC/;C:..:BC000BFGFBFBF0C00;;C0;
@M03495:530:000000000-LYBTV:1:1114:10867:21363 2:N:0:GCCCAGTG+AATTGCGG
ATATTTTGCCGTTGATAAACCAGTCAGGAGTCCAAAGCTCACATGCTGACAGATCGGAAGAGCGTCGTGTAGGGAAAGAGTGTCCCGCAATTGTGTAGATCTCGGGGGGGGCCGGGACATTAAAAAAAAAAAAAGATCGGAAAAGATGAAGGAATGGGAGAAGATCACGTCAGAGACAACATGCCACACCACCAAGTGATCAGCAGCATAAGATGGTACAAAGATGTGGTATGTCATTATCACTAGCAAGG
+
BCCCCFFFFFCCGGGGGGGGGGHHHHHHHGHHHHHHHHHHHHHHHHHHHHHHHHHHGGGGHHHGGGGEF?BFHGGHHHHHBFFGHHGF/>EG3BE2434@4?4??//<-------;-;9B00:BFFFFFC=D-;.;00....:/9.000000./000./.../9000/9...9099//:..9000::...;.....;00;00:00./:0900000000000://00000:0000:000:0000000/0099
@M03495:530:000000000-LYBTV:1:1114:19125:21372 2:N:0:GCCCAGTG+AATTGCGG
ATATTTTGCCGTTGATAAACCAGCTAATCCTGAAAAAAAAATCAAAGCTAAAAACTACAATGCTAAGACCACGATGTGACTGCTATCAAAGTTAGATATATATGTAAATTATTCATCTGTCAAATCCTAGAATTATATCATACCTGCTCCAGCAATCACGACCTGTAATGGTTTAGTGGGTTGTTCACTGTTTCTGAAAAATGAAGATAGTTGTCCAGCTTCCAAAAAGTTTATTGTGTTTTCTAGTGGAG
+
3AAABFFFFFBAGGGGGGGGGGHHHHHHHHHHHHHHHGGGGHGHHHHHHHHHGHGHHHHHHHHHHFHHHFGHGGHGHHHHHGFHBGFHHHHHHHHHGHHHHHHHHHHHHHHHHHHHHHHHHHHGHHHHFHEHHHHHHHHHHHHHHHHHHHHHHHGHH@GDGGGGHHHHHHHHGGHHFHHHDGGGHHHHHHHHHHHHHHHHHGHGGHHHHHFHHHCCGGCGHGHHHFEEEFFFGGFFGG/FGGGGGFCB?CE
@M03495:530:000000000-LYBTV:1:1114:3314:21380 2:N:0:GCCCAGAG+AATTGCGG
ATATTTTGCCGTTGATAAACCAGCTAATCCTGAAAAAAAAATCAAAGCTAAAAACTACAATGCTAAGACCACGATGTGACTGAGATAAAAGATAGATATATATGTAAATTATTCATCTGTCAAATCCAAGAATTATATCATACCTGCTCCAGCAATCATGATTTCCTCCAGTCTGATGGATTCGCTATCCTGGCAAACACCCTGCAGAAAAGCCAATCAAATATATTTTCACAAGAGATGGAATGTGAGGC
+
1AAAAFFBFB>>A1AGGF1FCCGEFGHBFGHHHFGHHEAE/FFDGG10FHGFFDAFEHHHFHGGHFFFDBEAE/FFH1FGH1111B11111/BGGHGGHFFHFFBGHHHHGHD22GHHF>FGBDH1G1<BGGGGHFHDDD2FG0GFAGHBCC0@FGFFGHGHHGG>FD00?DDFH1?FGF<?<F.ACAFH1D0CG<.....<.CE/C0:///G.CC:/CGFCGBBBG0FCGGFGGFGFFGGGFGG0BFB?.
@M03495:530:000000000-LYBTV:1:1114:23427:21390 2:N:0:GCCCAGTG+AATTGCGG
ATATTTTGCCGTTGATAAACCAGGGCGGCACCAAAGCTCACATGCTGACAGATCGGAAGAGCGTCGTGTAGGGAAAGAGTGTCCGCAATTGTGTAGATTTCGGTGGTCGCCGCAGCCTTTAAAAAAAAAAAAATGGCAACGGAGAATCAGGCAAGGAACGCAATGCGGAGGACAAGGCGATGACACAACCATCAGCGACGCGCTGAGAGCGACACAGCACAGTGGTGTGAGAAGATAATGCTGGTGATGTG
+
CCCCCFFFFFCBGGGGGGGGGGHGGGEGGGGGHHHHHFFHHHGFHHGHGHHGHHHGGGEGHHGGGGEE?FGHGGFHHFH4FFGHGGE@EHFFF243444BB2B/</?2/////////01111>FF--@-----.09//0.--..-;00000/...../:..99.00.----../....---.;000/....000:0.---;----..00;-----/.././/0;:B.:.0000/0000000000//09090
@M03495:530:000000000-LYBTV:1:1114:6110:21396 2:N:0:GCCCAGTG+AATTGCGG
ATATTTTGCCGTTGATAAACCAGGACTCAGGCTGGACCAAAGCTCACATGCTGACAGATCGGAAGAGCGTCGTGTAGGGAAAGAGTGTCCGCAATTGTGTAGATCTCGGTGGTCGGCGTATCATTAAAAAAAAAAAATAAAGACAGCAACGATGAGAACACGGCCGATCGAAATAGCACTGTAGTTAATACAGTAGTTGAATCGTAGTCTAACATACTGCGTAGCAGAAATATCACAAAGTAGGATATCGA
+
DDECCFFFFFEEGGGGGGGGGGHGHHHHHHHHHHGHHHHHHHHHHHHHHHHHHHHHHHHHHGGGGAGHGAEFFFGE@GGHHGHHHGH4BGGGGGGHHHFGFD?4DF?FF//?/3>/<///?02@D2FD2@DGGGF-<.01111///.//.-...1011<//.--9-9---.<..101100/111111:1110111111:1111.<.9.11:<00<10111...-.10//011111100./111001011<.
@M03495:530:000000000-LYBTV:1:1114:18907:21405 2:N:0:GCCCAGTG+AATTGCGG
ATATTTTGCCGTTGATAAACCAGGACTCAGGCTGGACCAAAGCTCACATGCTGACAGATCGGAAGAGCGTCGTGTAGGGAAAGAGTGTCCGCAATTGTGTAGATCTCGGTGGTCGCCGTATTATTAAAAAAAAAAAATAATAAGATCGGGAGAGGCTCGTTGTGTGCAAGAGTGTGGAATGACAGGTCGTTGTGCTGGTGGTAACGGCGCTCATAGAAAGGCTACGATGTGTGATGGGATAGTGTGTGTGG
+
BCBCBFFFFFCCGGGGGGGGGGHGHHHHHHHHGHGHHGHHHHGHHHHHHHHHHHHFHHFHHGGGGFHGGGGG>EFCGHGHFHHFBFDBFFEFGEEHFHFFD?BB4440?>EFA3<<<///B23DF22>@2@AD?@A-.000==0D00<.::-..:.:.-;./../.00;0/.0;00.90000000.00-;./..000://..900;-----9.0090000..00/.....00.0000./0/0:0;09...9
@M03495:530:000000000-LYBTV:1:1114:16624:21415 2:N:0:GCCCAGTG+AATTGCGG
ATATTTTGCCGTTGATAAACCAAAGCTCACATGCTGACAGATCGGAAGAGCGTCGTGTAGGGAAAGAGTGTCCGCAATTGTGTAGATCTCGGTGGGCGGCGTATCCTTAAAAAAAAAAAAAACAAGATGCTAAGCCAGAGGGAGAGCAGCTCGTAGTCAATGAGAGGGGACAGTGCCAGTCGCAAACTCGAGTCGTCACGGTGCACTAAGCGATGTGCAGCAGTCTAGACGCACGGAGACATATCACATGG
+
BBCCCFFFFFDCGGGGGGGGGGHHHHHHHHHHHHHGHHHHHHHGGGGGHGHGGGGEGHHHGGHHHHHHFFFFHGGGGGHHHHGFHFDHHHFG1?E////<</<?02?F2FFGBFCC??-<A-...//000<000/0/..........0///0.-...0000000B0..-.-.<:00000<0.<-.-.00...:/-......9<-00000:/-..<.<0000..00<<<00<--<9--.-./000<00000:
@M03495:530:000000000-LYBTV:1:1114:21944:21447 2:N:0:GCCCAGTG+AATTGCGG
ATATTTTGCCGTTGATAAACCAGCTAATTCCAAAGCTCACATGCTGACAGATCGGAAGAGCGTCGTGTAGGGAAAGAGTGTCCGCAATTGTGTAGATCTCGGTGGTCGCCGTATCATTAAAAAAAAAAAAAAAGAAAAACTAAGTGTAGGATGTCCAATGCATAGTAGATGAACAGAAGAGTACACCCTAGTGCGATGTGGGTGGTGGTGACGCGGCAGTACATGGTGTTGGATCTGGATATGAGCTTGTA
+
ABCCCFFFFFCCGGGGGGGGGFHHHHHHHHHHHHHHHHHHHHHHHHFHFHCHHGGGGGHHHGGGGEEGHHHGFHHHHHDGFGGGGGGGHHGHE43B44BGGF>E?/3//?>//0B4?F3?D?FFGGG//<--<<.<//.:00:/;0:0000;//:0000//00000090000000/////.00;00/..:9009-....//...-9....//..-----////9////..../;///////////////9/
@M03495:530:000000000-LYBTV:1:1114:17478:21454 2:N:0:GCCCAGTG+GATTGCGG
ATATTTTGCCGTTGATAAACCAGGACTCAGGCTGGACCAAAGCTCACATGCTGACAGATCGGAAGAGCGTCGTGTAGGGAAAGAGTGTCCGCAATCGTGTAGATCTCGGGGGGCGGCGGATCATTAAAAAAAAAAAAAAGCAAGGCAAGCAGGTGAGTAAGCAGTTGGCGGACATGGGGGAGTAAACACTATACGCGAGTAAGTGCGAGCTGTCCTCACTCGTGGATATGAGCAATATGAGAGAGCGTAGC
+
BCBCCFFFFFCCGGGGGGGGGGHGHHHHHHHHHHGHHHHHHHHHHHHHHHHHHHHHHHGHHGGGGGHHGEGGGGHHHHGGGHHHHFGBFFFG?EG3FHF?F344???EF/>@--:-------:090;09B;:@-;9-9-..0//....;.//..00.000000/00000-----00/..---./00009;;B00..----.00000-.--9:00:000.00...9:00000000/00:00000:9.-..-.
@M03495:530:000000000-LYBTV:1:1114:26453:21457 2:N:0:GCCCAGTG+AATTGCGG
ATATTTTGCCGTTGATAAACCAGTCAGGAGTCCAAAGCTCACATGCTGACAGATCGGAAGAGCGTCGTGTAGGGAAAGAGTGTCCGCAATTGTGTAGATCTCGGTGGTCGCCGTATCATTAAAAAAAAAAAAAACAAGAAGAAGCCTACCTGATCGTGCAGTCACTAATAGGTGAGCAGAAACTCGTATCAGACTACTGAGCCAAGTGATGTCTCGATACCTTGTCTTTATCAACGAGTAACCACGAATAT
+
BBCCCFFFFFCCGGGGGGGGGFHHHHHHHGHHHHHHHHHHHHHHHHHHGFHHHHHHGGGGHHHGGGFEEBGHHGHHHHHHFGBGHFGGGGGHF@243B44@BFF/EE>3//<E//00BBF3?3DFC@@//<---.../<//0//0:<0/.<0/<1./...110011<0:11010<.<0///0/10..</.1<0<00/10100//:.11111<111/0/.-011<1011111111/...<.110:..-...<
@M03495:530:000000000-LYBTV:1:1114:6704:21465 2:N:0:GCCCAGTG+AATTGCGG
ATATTTTGCCGTTGATAAACCACCCTCCCTGTGGTCGTTATCTTGCTCCTTCTGTCGTCAACGAATTTACTAATTCCAAAGCTCACATGCTGACAGATCGGAAGAGCGTCGTGTAGGGAAAGAGTGTCCGCAATTGTGTAGATCTCGGGGGGCGCCGGGTGATTGAAAAAAATAAAGTGGAGATGTTGAGTGTAGGAAGTGCACATCTCACTAGTGAACAGACACATCATCACATTACACCCAGGAATGCC
+
AAB3AFFFFFBAGGGGGGGGGAFGGHHGGHHHHHFGEEGHHHHHHHHHHGHHHHHHGGGHGHGFGEGHHHHHEGHHHHHFHHHHHHHHHHGH4FDGGGGHDEGGHHHGGGGEEEFHHGFHHFBG?F1BBADCCDDG22@21221@>CE/>----;-;--.-.//////9:9-.//9/////9//9//9/99/://///;F////9/////////////////..9.//9///;////;/;/....9.////
@M03495:530:000000000-LYBTV:1:1114:6017:21471 2:N:0:GCCCAGTG+AATTGCGG
ATATTTTGCCGTTGATAAACCAGCTAATCCTGAAAAAAAAATCAAAGCTAAAAACTACAATGCTAAGACCACGATGTGACTGCTATCAAAGTTAGATATATATGTAAATTATTCATCTGTCAAATCCTAGAATTATATCATACCTGCTCCAGCAATCACGACCTGTAATGGTTTAGTGGGTTGTTCACTGTTTCTGAAAAATGAAGATAGTTGTCCAGCTTCCAAAAAGTTTATTGTGTTTTCTAGTGGAG
+
>AABCFFFFFCBGGGGGGGGGGHHHHHHHHHHHHHHHGGGGHGHHFHHHHHHHHGHHGHHHGHHHFHHFHGHGGHGHFHHHHGHHHFHHHHGHHHHHHHHHHHHHHHHHHHHHHHHHHHHGHHHHHHHHHHHHHHHHHHHHHHHHHHHFFHHHHGECFGGGGEGHHHFHHHHHGHFGHHFGGGGGHHGHHHHHGBDHHHHHHHHGHHHGHHGHHGHEGGFFGGHHGHGDFGGGGGFFFGGGG0FBFGFF99
@M03495:530:000000000-LYBTV:1:1114:24094:21511 2:N:0:GCCCAGTG+AATTGCGG
ATATTTTGCCGTTGATAAACCAGCTAATCCTGAAAAAAAAATCAAAGCTAAAAACTACAATGCTAAGACCACGATGTGACTGCTATCAAAGTTAGATATATATGTAAATTATTCATCTGTCAAATCCTAGAATTATATCATACCTGCTCCAGCAATCACGACCTGTAATGGTTTAGTGGGTTGTTCACTGTTTCTGAAAAATGAAGATAGTTGTCCAGCTTCCAAAAAGTTTATTGTGTTTTCTAGTGGAG
+
>AABBFFFFFBBGGGGGGGGGGHHGHHHHHHHHHHHHGGGGHHHHHHHHHHFHHGHHHHHHHHHHGHHHGGHGGHGHHGHHFGHHHHHGHFHFHFHHHFHHHHHHHHHHHHHHHHHHHHHFHHHHHHHHHHHHHHHHHHHHHFFHHGHHFHHGGGFC<FDGGGGHHHBGFHHHHFGGHEADGGDCHGGHHHHHFFHGHHGGGHH0CCFFHHGGHG0GGB:GGHB0GCCAFGGEFGFFGGGGGEGGGGC:09
@M03495:530:000000000-LYBTV:1:1114:10028:21519 2:N:0:GCCCAGTG+AATTGCGG
ATATTTTGCCGTTGATAAACCAGAATGTTCCAAAGCTCACATGCTGACAGATCGGAAGAGCGTCGTGTAGGGAAAGAGTGTCCGCAATTGTGTAGATCTCGGTGGTCGCCGGGTCATTAAAAAAAAAAACAATAAAGAAACAAGTGGGAGCGTGAGAATAATACCGAGAGGAGAATCAACAAGCAGTAATGATATGACAGTGATACAGATAGTGACGAGTATGTGTCATGGATACAGACAAGCTGCGACAG
+
BBCCDFFFFFDCGGGGGGGGGGHHHHHHHGHHHHHHHHHHHHHGHHHHHHGHHHGGGGHGGGFEFEEFGHGGGHHHGHDFDDEEGGGGHGFGBFG444BB1?>EE/3>///////0D3B?FDHGG?/><.<.11<11<./</./1=0....-....110111110..-=9.....01<0/0././/1111111111<100011111111:111111..9..<111111<100110111.//..000-----
@M03495:530:000000000-LYBTV:1:1114:7056:21523 2:N:0:GCCCAGTG+AATTGCGG
ATATTTTGCCGTTGATAAACCAGCTAATCCTGAAAAAAAAATCAAAGCTAAAAACTACAATGCTAAGACCACGATGTGACTGCTATCAAAGTTAGATATATATGTAAATTATTCATCTGTCAAATCCTAGAATTATATCATACCTGCTCCAGCAATCACGACCTGTCCTGGCAAACAACCTGCAGAAAAGCCAATCAAATATATTTTCACAAGAGATGGAATGTGAGGCAATAATAGAGTACAAAGGTTGA
+
ABBBCFFFFFCCGGGGGGGGGGHGHHHDHGHHHHHHHGGGGHGHHHGHHHHHHHGGHHHHGHHHHHHHHHHHGGHGHHHGHGHHHHHHHGHHHHHHHHHHHHHHHHHHHHHHHHHHHHHHHHHHHHHHHHHHHHHHHHHHHHHFHHHFHHHHFF@GGFHFGGGGHHHHHHHHHHHHHHHGHHGHFHFHHHHHHHHHHFHHGHHGHGHHHHFHF/CHHHHHGHHCFFF.EEFGF0;CBFF9BFGGFEB0;99
@M03495:530:000000000-LYBTV:1:1114:21131:21551 2:N:0:GCCCAGTG+AATTGCGG
ATATTTTGCCGTTGATAAACCACCCTCCCTGTGGTCGTTATCTTGCTCCTTCTGTCGTCAACGAATTTACTAATTCCAAAGCTCACATGCTGACAGATCGGAAGAGCGTCGTGTAGGGAAAGAGTGTCCGCAATTGTGTAGAGCTCGGTGGTGGCCGGAGTATTAAAAAAAAAAAGATTGAGCGTATACTGAGTTCGCGGATGTTGTCACACTGAAGCACGTTCGACGTTAGTACATCGGTAGTGCGTGCG
+
BBCCCFFFFFCBGGGGGGGGGGGGGHHGGHHHHHBGGGGHHHHHGHHHHHHHHGHFGGGHGHGGGHHHHHHFFHHFHHHHHHHHHHHHHGHFEFHHHHHHGGGGGHHGGGGEGFGGHGHHHHGFDD3?FAFGGGGFDH22D22222//??AG//00<--<./000000<<:-;--..00000;-...000;00000.------000/00990:000000/9../...-9./.00000;..9..0;;-...-
@M03495:530:000000000-LYBTV:1:1114:9667:21561 2:N:0:GCCCAGTG+AATTGCGG
ATATTTTGCCGTTGATAAACCAGCTAATCCTGAAAAAAAAATCAAAGCTAAAAACTACAATGCTAAGACCACGATGTGACTGCTATCAAAGTTAGATATATATGTAAATTATTCATCTGTCAAATCCTAGAATTATATCATACCTGCTCCAGCAATCACGACCTGTAATGGTTTAGTGGGTTGTTCACTGTTTCTGAAAAATGAAGATAGTTGTCCAGCTTCCAAAAAGTTTATTGTGTTTTCTAGTGGAG
+
>AABBFFFFFBAGGGGGGGGGGHHHHHHHHHHHHHHHGGGGHHFHHFHHHHFHHGHHGHHHHGHHHHHHFGEGGHEHGHHGHEHHHHHHHHHHHFHHHHHGHHHHHHHHHHHHGHHHHHHHHGHHHHHHHHHHHHHHGHFHHFFHGHFFHHHHHGGHFFGDGGAHGFFFHHGHHHHGGHHGGCEFBFHGFDGGFHHHGHGEFHHFE;;GHHHHHC0CC/CHFHFFFEFGFFFBFGFGFCFBFBFFFBBC0.
@M03495:530:000000000-LYBTV:1:1114:17916:21565 2:N:0:GCCCAGTG+AATTGCGG
ATATTTTGCCGTTGATAAACCAGCTAATCCTGAAAAAAAAATCAAAGCTAAAAACTACAATGCTAAGACCACGATGTGACTGCTATCAAAGTTAGATATATATGTAAATTATTCATCTGTCAAATCCTAGAATTATATCATACCTGCTCCAGCAATCACGACCTGTAATGGTTTAGTGGGTTGTTCACTGTTTCTGAAAAATGAAGATAGTTGTCCAGCTTCCAAAAAGTTTATTGTGTTTTCTAGTGGAG
+
AABCCFFFFFCCGGGGGGGGGGHHHHHHHHHHHHHHHGGGGHHHHHHHHHHHHHGHHHHHHHHHHHHHHHHHGGHGHHHGHFGHHHHHHHHGHHHHHHHHHHHHHHHHGHHHHHHHHHHHHHHHHHHHHHHHHHHHHHHHHHGHHHGGHHHHHHHHHHGFGCGGHHHHHHHGHHHHHHHHGGGGGHHHHHHHHHHHHHHHHHHHFHHHHHHGHHHEHGHFHHHHHBA..CFGGGFGGGGGGGFFGFFCA0A
@M03495:530:000000000-LYBTV:1:1114:15272:21577 2:N:0:GCCCAGTG+AATTGCGG
ATATTTTGCCGTTGATAAACCAGCTAATCCTGAAAAAAAAATCAAAGCTAAAAACTACAATGCTAAGACCACGATGTGACTGCTATCAAAGTTAGATATATATGTAAATTATTCATCTGTCAAATCCTAGAATTATATCATACCTGCTCCAGCAATCACGACCTGTAATGGTTTAGTGGGTTGTTCACTGTTTCTGAAAAATGAAGATAGTTGTCCAGCTTCCAAAAAGTTTATTGTGTTTTCTAGTGGAG
+
1>AAA33@1DD>EA1AEG1GAFCGFFFHHFHHBBGFF0A/EEHHFGHHGF1F1GE1FGFGFFHFGBHFHGEHGGAFFH@GFDFGHBCGHFH@FGDFGHHHFHHHHHFHFHHFF2FGHHHFDFFEGHFHHHHHHHHHFBFFGD10BF0B1FFC0CGHHHHCC?/CFGG<FHHD<FHHFGFHGGCAEFDGFFHHHFHHFBDD<CDDGGC00CGFFHCB0;/:::G0::.EGG0BFFBBB;/;FC09;BFBF09
@M03495:530:000000000-LYBTV:1:1114:6717:21585 2:N:0:GCCCAGTG+AATTGCGG
ATATTTTGCCGTTGATAAACCAGGACTCAGGCTGGACCAAAGCTCACATGCTGACAGATCGGAAGAGCGTCGTGTAGGGAAAGAGTGTCCGCAATTGTGTAGATCTCGGTGGTCGCCGGATCATTAAAAAAAAAAAAAGAGAGGATGATAGAGTAAGAGGTAGGCTAAGTATGCATAGAAGAGACTAGTGCACGTGTGTCAAAATAGTAATGTGAAGTTAATTGATAGCTGAACTAGATCAGCACAGTGTA
+
ABABBFFFFFCCGGGGGGGGGGHGHHGHHHHHHHGHHHHHHHHHHHHGHHHHHHHHHHHHGGGGGHHHGEEGEFGGHHGHHHHHHBFBFHGGGGGHHHF2F34444FGF>/A/3//<>////02D2@FDBDC?CCC--..//:../0000:0;000000.:00.:0000;0;;000900000.//000;00009../..0000000000:;090000;;09000000000000;00:00000;0./99009
@M03495:530:000000000-LYBTV:1:1114:9715:21605 2:N:0:GCCCAGTG+AATTGCGG
ATATTTTGCCGTTGATAAACCACCCTCCCTGTGGTCGTTATCTTGCTCCTTCTGTCGTCAACGAATTTACTAATTCCAAAGCTCACATGCTGACAGATCGGAAGAGCGTCGTGTAGGGAAAGAGTGTCCGCAATTGTGTAGATCTCGGGGGTGGGCGGGTTATTAAAAAAAAAAAAAGAAATGGAGTGAGCACACAGTGTGATTCACGAGCACGCGGCGCAGGTAGTAGCAGCGCATCGACGACTGACTCA
+
CCCDEFFFFFDEGGGGGGGGGGGGGHHGGHHHHHGHGGGHHHHHHHHHHHHHHHHHGGGHGHGGGHHHHHHHHHHHHHHHHHHGHHHHHHHHHHHHGHHHGGGGHHHGGGGEFFGHHFHHHHHHDG?FGGGGGGHHGE2@222DD20?//E--<-.<--<..0<111<<99---<<-.../1100/0.1000./<..<1111<1111..-<-.---<---<--.10<1111:/---.-.<----<.00:10
@M03495:530:000000000-LYBTV:1:1114:8335:21623 2:N:0:GCCCAGTG+AATTGCGG
ATATTTTGCCGTTGATAAACCAGGACTCAGGCTTGACCAAAGCTCACATGCTGACAGATCGGAAGAGCGTCGTGTAGGGAAAGAGTGTCCGCAATTGTGGAGATCGCGGGGGTAGCCGGGTTATTTAAATAAAAAAAGAAGAGGAAACGTCGGAAGCCGATATGATGAACAATAAGAGAACACTATTGTACCGCGACATGGCGATGTAGACAGTAAGAGATGTGATGAGAGAAAGAGGAGTAGTAGTCGTG
+
BBBBBFFFFFBBGGGGGFGGGGHGHHHHHHBHHFEHHHHGHGGHHHHHBGHFFBGHHFAGHGGGC1FHFGGGGGFGHHEHHHF3FBEBFG1>EEEB3B4/?/333//>//>/-..<1>--..<0000<00=000<;-;..//.../;B...---9..9----;9/9////9;/:/9//./9/.99//9B9/9.--9;-./9.---../////99/;///.///:///9//;;/9//.....///////..9
@M03495:530:000000000-LYBTV:1:1114:20378:21625 2:N:0:GCCCAGTG+AATTGCGG
ATATTTTGCCGTTGATAAACCACCCTCCCTGTGGTCGTTATCTTGCTCCTTCTGTCGTCAACGAATTTCTAATTCCAAAGCTCACATGCTGACAGATCGGAAGAGCGTCGTGTAGGGAAAGAGTGTCCGCAATTGTGTAGATCTCGGTGGGCGCCGGGTCATTAAAAAAAAAAAAGAATGCGAAGGAGCGCTAGGTGGAGGATAGACAAAAGAATGAGTGCTAGGGGACGACGTAGGCTGTGTATGGTATG
+
CCCCCFFFFFDDGGGGGGGGGGGGGHHGGHHHHHGHGGGHHHHHHHHHHHHHHHHHGGGHGHGGGHHHHHHHHHHHHHHHHHHHHHHHHHHHHHHHHHHGGGGHHHGGGGGGGHGHGHHHHHHBGBDGFGGGGGHHH@DG2>D@@=F/?E//<--<--<<.000<00DA-A-<<-<..000..--.<..--.-..009..../00000:/:/..0<::<0<000....-----<.<.00../:00</0000
@M03495:530:000000000-LYBTV:1:1114:4095:21636 2:N:0:GCCCAGTG+AATTGCGG
ATATTTTGCCGTTGATAAACCAGTCACAACCACTTCTTGCCCTCCAAAGCTCACATGCTGACAGATCGGAAGAGCGTCGTGTAGGGAAAGAGTGTCCGCAATTGTGTAGATCTCGGTGGTCGCCGTTTCATTAAAAAAAAAACAGATAGAACAGCTCAGCCACATACTCAGACGCACCAGATACGCAGATATTGTGATATCTGACAATAACATCGACCATCGTAGGTCTGTCGCAGATGAGGCACTCTGGA
+
CCACCFFFFFCCGGGGGGGGGGHHHFGGHGGGGHHHHHHHHHHHGHHHFHHHHHHHHHHHHHHHHHHHGGFEHHHGGGGGGHHHHGHHHHCGBFBBFFGGGGHHFHCB344BBDCF/?E?3//?<</222@@22>2@/@/-@..0<0=0000//.0/0///./.0:000000/-----..:;00...--00900000000000;;009//////./---;9.:...//////..-.-/////...//////
@M03495:530:000000000-LYBTV:1:1114:9644:21645 2:N:0:GCCCAGTG+AATTGCGG
ATATTTTGCCGTTGATAAACCAGCTAATCCTGAAAAAAAAATCAAAGCTAAAAACTACAATGCTAAGACCACGATGTGACTGCTATCAAAGTTAGATATATATGTAAATTATTCATCTGTCAAATCCTAGAATTATATCATACCTGCTCCAGCAATCACGACCTGTAATGGTTTAGTGGGTTGTTCACTGTTTCTGAAAAATGAAGATAGTTGTCCAGCTTCCAAAAAGTTTATTGTGTTTTCTAGTGGAG
+
ABCCCFFFFFCBGGGGGGGGGGHHHHHHHHHHHHHHHGGGGHHHHHHEHHHHHGGHHHHHHHHHHHHHHGFHGGHGHHHHHGFHHFFHHHHHHHHHHHHHHHHHHHHHHFGHHHHHHHHHHHHHHHHHHHHHHHHHHHHHHHHGHHHHFFHHHGFHHFHFGGGGHHHHHHHGHHHGGHGHGECFHGHHHHHHHGHHHGH0CGFHDCCFHHHGHHHHHFHHFHHFHHEFDFGGGGGGGGFFGGFGFGGFFBE
@M03495:530:000000000-LYBTV:1:1114:11711:21660 2:N:0:GCCCAGTG+AATTGCGG
ATATTTTGCCGTTGATAAACCAGCTAATCCTGAAAAAAAAATCAAAGCTAAAAACTACAATGCTAAGACCACGATGTGACTGCTATCAAAGTTAGATATATATGTAAATTATTCATCTGTCAAATCCTAGAATTATATCATACCTGCTCCAGCAATCACGACCTGGTCCTGGCAAACAACCTGCAGAAAAGCCAATCAAATATATTTTCACAAGAGATGGAATGTGAGGCAATAATAGAGTACAAAGGTTG
+
ABBCCFFFFFCBGGGGGGGGGGHHHHHHHHHHHHHHHGGGGHHHHHHFHHHFHHGHHHHHHHHHHHHHHHHHGGHGHGHHGHHHHHHHHHHHHHHHHHHHHHHHHHHHHHHHHHHHHHHHHHHHHHHHHHHHHHHHHHHHHHHHHHHGHHHHFGGHHHHGGGEGHHHHHHGHHHHHHHHHGGHGHHHHGHHHHHCGGHFHHHHHHHHHHHHHGHGHHHHHEHFGGGGGGGGGGGGFG9FGBFFGFFGGFG/
@M03495:530:000000000-LYBTV:1:1114:18727:21679 2:N:0:GCCCAGTG+AATTGCGG
ATATTTTGCCGTTGATAAACCAGCTAATCCTGAAAAAAAAATCAAAGCTAAAAACTACAATGCTAAGACCACGATGTGACTGCTATCAAAGTTAGATATATATGTAAATTATTCATCTGTCAAATCCTAGAATTATATCATACCTGCTCCAGCAATCACGACCTGTAATGGTTTAGTGGGTTGTTCACTGTTTCTGAAAAATGAAGATAGTTGTCCAGCTTCCAAAAAGTTTATTGTGTTTTCTAGTGGAG
+
AAABBFFFFFBBGGGGGGGGGGHGHHHGHHHHHHGHHGGGGHFHHHHHHHHHHHGGHHHHHHHHHHGHHHHHGGHGHFHGHFHHHHHHHHHFHHHHHHHHHHHHHHHHHHHHGHHHHHHHGHHHHHHHHHHHHHHHHGHHHHHHHHFHHHHHHHHHHGHGGGGGHHHHHHHHGHHHFGFHGGGDHHHHHGHHHGHHHF0=GGDFGHHHHGHHFGFHGCGFHHHBBGEFDFGGGGGGGGGGGGGGFGBBAFE
@M03495:530:000000000-LYBTV:1:1114:14651:21683 2:N:0:GCCCAGTG+AATTGCGG
ATATTTTGCCGTTGATAAACCAAAGCTCACATGCTGACAGATCGGAAGAGCGTCGTGTAGGGAAAGAGTGTCCGCAATTGTGTAGATCTCGGTGGTCGCCGGATCATTTAAAAAAAAAAAAAGGATAGGAGATCTAACATATGCTGTACAAGACGAATAGAATTGGTAAGTGAGCAGGCACAGTATGACATCAGCTATTGCAGATAGGAGACTAAACGTGGCGAACAGCTGGAGCGCAAGTAGGATACAGG
+
CCCCCFFFFFCBGGGGGFGGGGHHHHHHHHGHHHHHHHHHHHHHGGGEBGGGGGGGGHHHHGHHHHHHDB5BFEGGGGHHHD?4344@BB1?1?E1B//?//>//B4?3B3?FBC/<A@CG-../000<</./000=00=0<00;0000000//.-;..9;9000090000;0000/....//000000000:00000000000;00/0:..00009.9..-;----/:00;.:/---;-000:9:0000;
@M03495:530:000000000-LYBTV:1:1114:4307:21699 2:N:0:GCCCAGTG+AATTGCGG
ATATTTTGCCGTTGATAAACCACCCTCCAAAGCTCACATGCTGACAGATCGGAAGAGCGTCGTGTAGGGAAAGAGTGTCCGCAATTGTGTAGATCTCGGTGGTCGCCGTATCATTAAAAAAAAAAAAAAATACAATCCTGTCCAACTGTCGGATAACAGTAATCAGGGAAGGAGCGAAACTCGAGTCTATGCGTGCAGTAAGTCACACACCAGAGGTGACCGTCGACTCGAGAATCAGATATACCAAACAT
+
BCCCCFFFFFCAGGGGGGGGGGGGGHHGHHHHHHHHHHGHHHHHHHHHHHHGGGGHHHGGGGEEFGGHGBGHHHGDGBFGGGGGGHHHHFG3444@FBF/??/3>/////00D3??BGGGGGFGCD@---.00<00:;00000;0;//00.--..;00:90000909........9----90...0/00000.....00:00000000.....9..:.000-..---....9..0:9000;000000...0
@M03495:530:000000000-LYBTV:1:1114:22452:21701 2:N:0:GCCCAGTG+AATTGCGG
ATATTTTGCCGTTGATAAACCAGCTAATCCTGAAAAAAAAATCAAAGCTAAAAACTACAATGCTAAGACCACGATGTGACTGCTATCAAAGTTAGATATATATGTAAATTATTCATCTGTCAAATCCTAGAATTATATCATACCTGCTCCAGCAATCACGACCTGTAATGGTTTAGTGGGTTGTTCACTGTTTCTGAAAAATGAAGATAGTTGTCCAGCTTCCAAAAAGTTTATTGTGTTTTCTAGTGGAG
+
BCBCCFFFFFCCGGGGGGGGGGHHHHHHHHHHHHHHHGGGGHHHHHHHHHHHHGGHHHHHHHHHHHHHHGGHGGHFHHHHHGGHHHHHHHHHHHEHHHHHHHHHHHHHHFHHHHHHHHHHHHHHHHHHHHHHHHHHHHHHHHDGHHFHHHHHFHGHHFGFGGGEHHHHHHGHFGHHFHHHGGGGHHGHHHHHFHHFFHHHHHHHHHFHHHHHHHGFBGHHHGFCGHHGGFFGGGEFFGGGFGGGGGGFC9A
@M03495:530:000000000-LYBTV:1:1114:6582:21712 2:N:0:GCCCAGTG+AATTGCGG
ATATTTTGCCGTTGATAAACCAAAGCTCACATGCTGACAGATCGGAAGAGCGTCGTGTAGGGAAAGAGTGTCCGCAATTGTGAAGGTATCGGTGGTTGGCGGATCATAAAAAAAAAAAAAAAAAGTATCTAGACAAAGAGACGAAGAAATAAGACTAAGCTAGAGTTGATGAAGCTAGAGGTGTAACACAGGTGCGAAGAAACCGAGCTACACACAGTATATTACTACAGCCTCTGGTAGAGAATCATAGG
+
BCCBBFFFFFCCGGGGGGGGGGHHGFHFHHHGHHHHGHHHHHHHGGGGHGHGEFGFFHHGHGHHHHCHDF5D5?EGGGHHF44443344@1>1>111?/?////>B?3B?3FDG?CFF--<---.0000000000//=/9//.--.9//00;090000//00;00000;9////9:///;./.9/99//.../:/-.--.///.--9-.///./99.////;////9////.../;///////:///////
@M03495:530:000000000-LYBTV:1:1114:10541:21744 2:N:0:GCCCAGTG+AATTGCGG
ATATTTTGCCGTTGATAAACCAGCTAATCCTGAAAAAAAAATCAAAGCTAAAAACTACAATGCTAAGACCACGATGTGACTGCTATCAAAGTTAGATATATATGTAAATTATTCATCTGTCAAATCCTAGAATTATATCATACCTGCTCCAGCAATCACGACCTGTAATGGTTTAGTGGGTTGTTCACTGTTTCTGAAAAATGAAGATAGTTGTCCAGCTTCCAAAAAGTTTATTGTGTTTTCTAGTGGAG
+
CC@CCFFFFFCBGGGGGGGGGGHHHHHHHGHHHHHHHGGGGHHHHHFGHHHHHHGHHHHHHHHHHHFHHFHHGGECHBGHHGHHHFFHHGHHHHGHHHHHHHHHHHHHHFHGGHHHEFHHFHHHHFHHGHHHHHHHHHHHHHFGHHHFHHHGG@FGCGFGGFGGEGGFHHHGHHGF>GEHGGGGGHFGHGDGH0=GHEHGGGHH0:;GHHHHFHG0GF/CHF0;:0.;EFFFBGGGGGGGGEF0CFF0FBE
@M03495:530:000000000-LYBTV:1:1114:18831:21749 2:N:0:GCCCAGTG+AATTGCGG
ATATTTTGCCGTTGATAAACCAGCTAATCCTGAAAAAAAAATCAAAGCTAAAAACTACAATGCTAAGACCACGATGTGACTGCTATCAAAGTTAGATATATATGTAAATTATTCATCTGTCAAATCCTAGAATTATATCATACCTGCTCCAGCAATCACGACCTGTAATGGTTTAGTGGGTTGTTCACTGTTTCTGAAAAATGAAGATAGTTGTCCAGCTTCCAAAAAGTTTATTGTGTTTTCTAGTGGAG
+
CCBCBFFFFFBCGGGGGGGGGGHHHHHHHFGHGHHHHGGEFHHHHHHHHHHHGHGHHHHHHHHHGHHHHHHHGGHGFGHHHHHHHHFHGHHFHHHHHHHHHHHHHHHHHHHHHHHHHHHHHHHHHHHHHEHHHHHHHHHHHGHHHHFCGHHFHGHHG2@EDCGEFHHFGHFGHHBD>GFHGGGGHHHHHHFHHHHHHHGHHHHHHHHHGGHGHGCCGGHHGF/::CGCC;FFFGGGGGBFEF09BFC9A9C
@M03495:530:000000000-LYBTV:1:1114:15872:21779 2:N:0:GCCCAGTG+AATTGCGG
ATATTTTGCCGTTGATAAACCAGAACCATCCAAAGCTCACATGCTGACAGATCGGAAGAGCGTCGTGTAGGGAAAGAGGGTCCGCAATTGTGTAGATCTCGGTGGGCGGCGGATCATTAAAAAAAAAAAAAAAGAAGTGTGAAAGAGACTCAGGCTGGAAGATAGAACGACAGAGGAACAATCACTCGCCACGAGTTGTGTAGCCAATGCAGAGGGTCCGACTGAGCGCGACATGATGACTCAGGTCGTAT
+
BCBCCFFFFFCBGGGGGGGGGGHHHHHHHHHHHHFHHHHHHHGHFHFFHHFHHHGCGFAGGGGGFAEFGHGFHHHHHHGGEGHGGGGFHFFB24@@B4BFFE/EE//>///>/-<>1><11=GC@@:@-9---.../00000009////0000//....0/.000000..---:/9:9.99000000.-9..---..00./00000/000000..../.-.--.000---:--.00:0000000/00--:/
@M03495:530:000000000-LYBTV:1:1114:24493:21805 2:N:0:GCCCAGTG+AATTGCGG
ATATTTTGCCGTTGATAAACCAGAGGACTCAGGCTGGACCAAAGCTCACATGCTGACAGATCGGAAGAGCGTCGTGTAGGGAAAGAGTGTCCGCAATTGTGTAGAACTCGGTGGGCGGCGAGGCAATAAAAAAAAAAAAAAGGGTATTGTACGGGGGGAGCTTGGGTACTTGGAGACGCTCGTGGAAGAGGTATAGAATCGATGCAGGATCAGATACTGTAAGCACGAGCGAACAAGAGGTGGGTCAGATC
+
CCCCCFFFFFCCGGGGGGGGGGHHHGHHHHGHHHHHGHHHHHHHHHHHFHHHHHHGHHHHGHHGGGFHE2EEFGEFGHHHGHHHHHHBG4BGEFEFGHHHH2?344333/E//<//<//>/---.0>10==0@<:-;----9.:;/000000.:-;----.;0/...0000000;0.9-.9-;...09...000090000.:.:.009.0:.0900;0:0;0:00/-.--:----///..0..-;/./000
@M03495:530:000000000-LYBTV:1:1114:27818:21820 2:N:0:GCCCAGTG+AATTGCGG
ATATTTTGCCGTTGATAAACCAGCTAATCCTAAAAAAAAAATCAAAGCTAAAAACTACAATGCTAAGACCACGATGTGACTGCTATCAAAGTTAGATATATATGTAAATTATTCATCTGTCAAATCCTAGAATTATATCATACCTGCTCCAGCAATCACGACCTGTAATGGTTTAGTGGGTTGTTCACTGTTTCTGAAAAATGAAGATAGTTGTCCAGCTTCCAAAAAGTTTATTGTGTTTTCTAGTGGAG
+
BB@BAFFFFFBAFGGGGGGGGGHHHCHHGHHHHHHHGGGGGHGHHHGEHHHHFHGFHGHHGHHGHGHHHHHHGGHGHHGGGHHHHHHHHGHHHHFHHHHHEDHFGHHHHFHHHHHHHHHHHHHHHHHHHHHGHHHHHHHHHHHHFHHHHGHHBGFGFFGDGGGGHGHDGGHHHHHGFGHHGGCGGGHHHHHEHHFGFH0=GGHHCGFFFHHHHHG0CFCBGHFGB;CACFGGGGGGGEFGGBFFFGFC?0.
@M03495:530:000000000-LYBTV:1:1114:16387:21824 2:N:0:GCCCAGTG+AATTGCGG
ATATTTTGCCGTTGATAAACCAGCTAATCCTGAAAAAAAAATCAAAGCTAAAAACTACAATGCTAAGACCACGATGTGACTGCTATCAAAGTTAGATATATATGTAAATTATTCATCTGTCAAATCCTAGAATTATATCATACCTGCTCCAGCAATCACGACCTGTAATGGTTTAGTGGGTTGTTCACTGTTTCTGAAAAATGAAGATAGTTGTCCAGCTTCCAAAAAGTTTATTGTGTTTTCTAGTGGAG
+
BBBBBFFFFFBAFGGGGGGGGGHHHHHHHHHHHHHHHGGGGHHHHHHHHHHHHHGHHHHHHHHHHHGHHFFFFGGGGFHHHHHHHHFFGHFHHHHHHHGHHHFHGHHHHHHHHHHGHHHHHHHHHHHHHHHHHHHHGHHHHHHHHH0FGHHHHHGHHFHGGGGGHHH1GHHGHHHG<GFE>FFGHHHGFHFHGEHHHGH0GGF0GFFHFHFHFGH;GCGHHFHHHFAECBBFFGGGGGBB/FGEFFB;A;A
@M03495:530:000000000-LYBTV:1:1114:21404:21854 2:N:0:GCCCAGTG+AATTGCGG
ATATTTTGCCGTTGATAAACCAGCTAATCCTGAAAAAAAAATCAAAGCTAAAAACTACAATGCTAAGACCACGATGTGACTGCTATCAAAGTTAGATATATATGTAAATTATTCATCTGTCAAATCCTAGAATTATATCATACCTGCTCCAGCAATCACGACCTGTAATGGTTTAGTGGGTTGTTCACTGTTTCTGAAAAATGAAGATAGTTGTCCAGCTTCCAAAAAGTTTATTGTGTTTTCTAGTGGAG
+
ABABCFFFFFCCGGGGGGGGGGHHHHHHHHHHHHHHHGGGGHHHHHHGHHHHHHGHHHHHHHHHHFHHHHHHGGHGHHHHHHGHHHHHHHHHHHHHHHHHHHHHHHHHHHHHHHHHHHHHHHHHHHHHHHHHHHHHHHFHHHHFHHFHHHHHHHHHHHHGGFGDHHHHGHHGHHHHHGHGGGGGFHHHHHHHHHHHHDHH.CGHHHHHEGHHHHFGFCCGHHGHHHHGGFGGGGGGGGFGGGGFFBFG;;A
@M03495:530:000000000-LYBTV:1:1114:25705:21867 2:N:0:GCCCAGTG+AATTGCGG
ATATTTTGCCGTTGATAAACCACCCTCCCTGTGGTCGTTATCTTGCTCCTTCTGTCGTCAACGAATTTACTAATTCCAAAGCTCACATGCTGACAGATCGGAAGAGCGTCGTGTAGGGAAAGAGTGTCCGCAATTGTGTAGATATCGGGGGGCGGCGTGTCATTAAAAAAAAAAATAAACACAACATCGGTCAGTGAGAGACGACACAGACGCAGTCAGGACGGAATGTGGGTGGGAGAAGTGTTGCGAGA
+
CCBBCFFFFFCCGGGGGGGGGGGGGHHGGHHHHHHHFGGHHHHHGHHHHHHHHHHHGGGHGHGGGHHHHHHHFHHHHHHHHHHHHHHHHHHHFHHHGHHHGGGGHHHGGGG>EGGHHGHHHHGH3D3DDEGGGGHFFH=2>@222@///>@-----9--9/0;00990:9=@-BB.;0;009.9..90...../000000./.----/.0.----.000/0.--.;.0900...--..../;0:9.0----
@M03495:530:000000000-LYBTV:1:1114:9216:21896 2:N:0:GCCCAGTG+AATTGCGG
ATATTTTGCCGTTGATAAACCAGCTAATCCTGAAAAAAAAATCAAAGCTAAAAACTACAATGCTAAGACCACGATGTGACTGCTATCAAAGTTAGATATATATGTAAATTATTCATCTGTCAAATCCTAGAATTATATCATACCTGCTCCAGCAATCACGACCTGTAATGGTTTAGTGGGTTGTTCACTGTTTCTGAAAAATGAAGATAGTTGTCCAGTTTCCAAAAAGTTTATTGTGTTTTCTAGTGGAG
+
?11AAF3BFDDAEEAFE3AAEFGEFGFGHBGGDFE1FE/AAFB1GFB0FBFAGFEGH11EGFFDGFHHH0BFA/G/01B22@0BGH0B@GHHHHDHHHHHHHHHHFFHHFHHHGG2G2FGBD>GH11GHB<FGHHGHFG2GF101GC1F1BFC0<F1@GA/B>?FHG1FD1?<?F1<<0<<FCEHGGBGEDDDGFFB0<0.=GEFGFHG0000C00;C000CCC:0::.CFF90BBCFFBFFC000CBAB.
@M03495:530:000000000-LYBTV:1:1114:27040:21899 2:N:0:GCCCAGTG+AATTGCGG
ATATTTTGCCGTTGATAAACCAGCTAATCCTGAAAAAAAAATCAAAGCTAAAAACTACAATGCTAAGACCACGATGTGACTGCTATCAAAGTTAGATATATATGTAAATTATTCATCTGTCAAATCCTAGAATTATATCATACCTGCTCCAGCAATCACGACCTGTAATGGTTTAGTGGGTTGTTCACTGTTTCTGAAAAATGAAGATAGTTGTCCAGCTTCCAAAAAGTTTATTGTGTTTTCTAGTGGAG
+
BBABBFFFFFDAFGGGGGGGGGHHHHHHGHHHHHFHGFGGGHHHHHHEHHHHHHGHHGHHGHHFFFGHHFGEGCHFEGFHHHHHHHHHHGHHHHHHHGHHHHHHFHHHHHHHHGHHHHHHHHHFHHHHHGFGHHHHEHFHHHHEHHHHHGHHHHFHHGBEGGGFHHHDGHGHHFHHHHHAEGGGHFHFFHHH<GF0DGHGHCD0=GFF00GFFCF00CGHHEGHB0.:A0C;FBF009;FFCBB0F0C.09
@M03495:530:000000000-LYBTV:1:1114:18395:21919 2:N:0:GCCCAGTG+AATTGCGG
ATATTTTGCCGTTGATAAACCAGCTAATCCTGAAAAAAAAATCAAAGCTAAAAACTACAATGCTAAGACCACGATGTGACTGCTATCAAAGTTAGATATATATGTAAATTATTCATCTGTCAAATCCTAGAATTATATCATACCTGCTCCAGCAATCACGACCTGTCCTGGCAAACAACCTGCAGAAAAGCCAATCAAATATATTTTCACAAGAGATGGAATGTGAGGCAATAATAGAGTACAAAGGTTGA
+
BCCCCFFFFFCCGGGGGGGGGGHHHHHHHHHHHHHHHGGGGHHHHHHHHHHHHHGHHGHHHHHHGHHHHHHHGGHGHFHGHHHHHHHHHHHHHHHHHHHHHHHHHHHHHHHHHHHHHHHHHHHHHHHHHHGHHHHHHGHHHHHHHHHGHHHHGHHHHHHGGGGGGHHHHHHHHHHHHEGEHHHHHGHHHHHHHHFHHG0DGHHHHHHHHHHHGFHHGHHHFFHHFFGGEGGGBBFFFFBFFFGGGFFFFGB
@M03495:530:000000000-LYBTV:1:1114:21361:21960 2:N:0:GCCCAGTG+AATTGCGG
ATATTTTGCCGTTGATAAACCAGCTAATCCTGAAAAAAAAATCAAAGCTAAAAACTACAATGCTAAGACCACGATGTGACTGCTATCAAAGTTAGATATATATGTAAATTATTCATCTGTCAAATCCTAGAATTATATCATACCTGCTCCAGCAATCACGACCTGTAATGGTTTTGTGGGTTGTTCACTGTTTCTGAAAAATGAAGATAGTTGTCCAGCTTCCAAAAAGTTTATTGTGTTTTCTAGTGGAG
+
AABCCFFFFFCCGGGGGGGGGGHHHHHHHHHHHHHHHGGGGHHHHHHHHHHGHHGHHHHHHHHHHHHHHHHHGGHGHHHHHHHHHFHHHHHHHHHHHHHHHHHHHHHHHHHHHHHHHHHHHHGHHHHHHHHGHHHHHHHHHHHHHHHHHHHHGHGHHHHGGGGGHHHHHHHGHH/F>GFGDGDEHHHHHHHHHHHHHFFHHGHHFHHHHHHHHHHHHHBCFHFHHGEGGBFGFGGGGGFFFGGGFFBFF:E
@M03495:530:000000000-LYBTV:1:1114:10249:21999 2:N:0:GCCCAGTG+AATTGCGG
ATATTTTGCCGTTGATAAACCAGGCGGACCAAAGCTCACATGCTGACAGATCGGAAGAGCGTCGTGTAGGGAAAGAGTGTCCGCAATTGTGTAGATCTCGGGGGTCGGCGGATAATTAAAAAAAAAAAAAGAGAAAGCATCAGAGAGATGCGGACACAACAGAGAAATAGAGTAAAGTAAAAGAAGTCACAAGCGAGTAGACAGATGAGGAGTGGCACATAGAAGTAGGAGAGCGACGTGGCGGCATACGC
+
CCCCCFFFFFCCGGGGGGGGGGHGHGGGGGHHHHHHHHHHHHHHHHHHHGHHGGGGGHHHGGGGGGGHHHGGHHHHHBGBFFFGGGCHGDG2DF?44?4FF/>//////<--<.0==0<DGG-CDGAF--..//000/0000000/..000-----./...////000000000009000090../000000..;.--.:;00//00;0/0.:.9./0/0000000900;;...:----.:-;----00..
@M03495:530:000000000-LYBTV:1:1114:13901:22018 2:N:0:GCCCAGTG+AATTGCGG
ATATTTTGCCGTTGATAAACCAGCTAATCCTGAAAAAAAAATCAAAGCTAAAAACTACAATGCTAAGACCACGATGTGACTGCTATCAAAGTTAGATATATATGTAAATTATTCATCTGTCAAATCCTAGAATTATATCATACCTGCCCCAGCAATCACGACCTGTAATGGTTTAGTGGGTTGTTCACTGTTTCTGAAAAATGAAGATAGTTGTCCAGCTTCCAAAAAGTTTATTGTGTTTTCTAGTGGAG
+
>AAABFFFFFDAFGGFFGGGGGFHHHHHHHHHFHFHFGGGGHHHGHHGHHHFHHGHHGHGHHBGHHCHHHHGGGHFFHHBDGEHHGBGHHH@GHHHHFHHGHHHHHGHGHHFHHHHHHHHHGHFHHGHHHHHHHHHHHHGHHBFDGF0FFGGFFHHF2FGGGGGHHGGHGHHHHHEFHFCEGGGHEHHHGHHEHHFHHHEHFFHHHGGCCGHHHHHCCCCGFCCFBEEEF0FFGGGGG/CFF0;0BFB.9A
@M03495:530:000000000-LYBTV:1:1114:15652:22062 2:N:0:GCCCAGTG+AATTGCGG
ATATTTTGCCGTTGATAAACCAGTCGTTATCTTGCTCCTTCTGTCGTCAACGAATTTACTAATTCCAAAGCTCACATGCTGACAGATCGGAAGAGCGTCGTGTAGGGAAAGAGCGTCCGCAATTGTGGAGGTCTCGGGGGGCGCCGGCAGAATCAAAAAAAGACGGAGGTCGGGAGGCGCGGACCCCAGCCTGAGCGCTGCCCAGAGAGAGATGGTGAGCAGGTGGGGCTCGAGAGGCGACGGTGGCGGTG
+
BBABBFFFFFBBGGGGGFGGGGHGHGGGHHHHHHHHHHHHHHHHHGEFHGGFEFGHHHGHHHHHHHGHHFFHHFHGHHHHHFHHHHFGEFGGGGHGGGGEEE?FDGGFFHHHF2>/?><E?/C2FDG/BG//2@2F///-----9-----.///9//;.99;;...99-..-9-;--.9--9---.;;.9.:9../--.9.;./......;.//////.//;..9.--.9.9-;.9.;;-@--..9.9-9-
@M03495:530:000000000-LYBTV:1:1114:25404:22068 2:N:0:GCCCAGTG+AATTGCGG
ATATTTTGCCGTTGATAAACCAGCTAATCCTGAAAAAAAAATCAAAGCTAAAAACTACAATGCTAAGACCACGATGTGACTGCTATCAAAGTTAGATATATATGTAAATTATTCATCTGTCAAATCCTAGAATTATATCATACCTGCTCCAGCAATCACGACCTGTAATGGTTTAGTGGGTTGTTCACTGTTTCTGAAAAATGAAGATAGTTGTCCAGCTTCCAAAAAGTTTATTGTGTTTTCTAGTGGAG
+
3AABCFFFFFCBGGGGGGGGGGHHHHHHHHHHGHGHHGGGGHHHHHGGHHHGHHGHHHHHHHHHHHHHHHGHGGHGHHHGHHHHHHGHHHHHGHHHHHHHHHHHGHHHHHHHHHHHHGGHGHHHHHHHHGHHHHHHHHHHHHHGHHHCGHGHBGHHHGHGGGGGHHHHHHHHHHHHGHFFEGGGHHHGHGHHHHGHHFHDFGHGGHHGGHHGHHCGHGCGHFHHBCCAAB0CB9BFFGFGGG0CFGBCCBE
@M03495:530:000000000-LYBTV:1:1114:26747:22076 2:N:0:GCCCAGTG+AATTGCGG
ATATTTTGCCGTTGATAAACCAGCTAATCCTGAAAAAAAAATCAAAGCTAAAAACTACAATGCTAAGACCACGATGTGACTGCTATCAAAGTTAGATATATATGTAAATTATTCATCTGTCAAATCCTAGAATTATATCATACCTGCTCCAGCAATCACGACCTGTAATGGTTTAGTGGGTTGTTCACTGTTTCTGAAAAATGAAGATAGTTGTCCAGCTTCCAAAAAGTTTATTGTGTTTTCTAGTGGAG
+
ABBBCFFFFFCBGGGGGGGGGGHHHHHHHHHHHHHGHGGFGHGHHHGGHHHHHHGHHHHHHHHHHHHHHHFHGGHGFHHHHHHHHHHHHHHHHHHHHHHHHHHHHHHHHHHHHHHHHHHHHHHHHHGHHHHHHGGHHHHHHHHEFHHGHHHHFHHHHHHGGGGGFHHGFHHGGHHHFFHHGGGGHHHHHHGHGHFHHHHHGHGFGGHHEHHHHHHHFFGHHFHGFCHGDFGGGGGGFGFFGFFGFEBCF;A
@M03495:530:000000000-LYBTV:1:1114:15843:22090 2:N:0:GCCCAGTG+AATTGCGG
ATATTTTGCCGTTGATAAACCAGCTAATCCTGAAAAAAAAATCAAAGCTAAAAACTACAATGCTAAGACCACGATGTGACTGCTATCAAAGTTAGATATATATGTAAATTATTCATCTGTCAAATCCTAGAATTATATCATACCTGCTCCAGCAATCACGACCTGTAATGGTTTAGTGGGTTGTTCACTGTTTCTGAAAAATGAAGATAGTTGTCCAGCTTCCAAAAAGTTTATTGTGTTTTCTAGTGGAG
+
CCCCCFFFFFCCGGGGGGGGGGHHHHGHHFGHHHHHHGGGGHFHHFBBGHFHHH?CHEHHEFFFHH3FGB?FAEH114FFGHGFFGEGHHFGFB@D4@@F4BDFGGH?H4FGFHFFGFGHDHHFFHFFFFGFHHFGBE3?BHHFEGFFGFFGFG2@2@F/AFCDHGHBFGBGGCC11>0CEA@EHFHFF<GHFFFFHHHHA.DGDHHC:CHFFHHC:0:CGHCGFFC?AFFB0FGGGB;FGB0;0B9CA0E
@M03495:530:000000000-LYBTV:1:1114:20480:22093 2:N:0:GCCCAGTG+AATTGCGG
ATATTTTGCCGTTGATAAACCAAAGCTCACATGCTGACAGATCGGAAGAGCGTCGTGTAGGGAAAGAGTGTCCGCAATTGTGTAGATCTCGGTGGTCGCCGGATCATTAAAAAAAAAAAAAAAAAAAAACATAATGGACGCAGAAGTAACATCACGCACATAGACGAGTCGGGGACTACTAATGAGCCTATGTTAGAGTAATGCAGAACTAACAGCGTGACGAACGCTAGTGTGCACATGGATCGTAGAGG
+
CCCCDFFFFFEEGGGGGGGGGGHHHHHHHHHHHHHHHHHHHHHHGFGGHHHGGGGFGGHHHGHHHHHHDFDFGGGGGGHHHHEBD44BFFGF1?E13//?///</FE43D?FGGCCAF/A-<---:---..011111<0-----/0111111000..---10110.--./--9---.//11:11110//0<0111110<1111111::/100<00.<....<.-<-..9.<11111<110/:<0</...1/
@M03495:530:000000000-LYBTV:1:1114:18280:22110 2:N:0:GCCCAGTG+AATTGCGG
ATATTTTGCCGTTGATAAACCACCCTCCAAAGCTCACATGCTGACAGATCGGAAGAGCGTCGTGTAGGGAAAGAGTGTCCGCAATTGTGTAGATCTCGGGGGTCGCCGGATCATTAAAAAAAAAAAAAAAGATGAAGGAGGGAGACAGCGGTGGGGTGGACAGAGACAAGCCTAGCGCTGAGCTCGACAACATACTAGGACCGGCGTCTATAGAGAGATAGACTGCTTAAGTGTCATGAGACATAGCAAAG
+
CCDDDFFFFFCDGGGGGGGGGGGGGHHGHHHHHHHHHHGHHHHHHHHHHHHGGGGHHHGGGGGGGHHHGHHHHHHDGBFHGGCEGHEGFHGB@4B4BGF//E</>//<////=?111?1G?DGC-C--9-..000000...-.;..//.--.-.--.--.00./////:;..0:/0-9.-..:0;.--.-../:0000;;0.--:-9-..000000..::00:00;0:0;0000000:0000/000:000:
@M03495:530:000000000-LYBTV:1:1114:16811:22119 2:N:0:GCCCAGTG+AATTGCGG
ATATTTTGCCGTTGATAAACCAGCTAATCCTGAAAAAAAAATCAAAGCTAAAAACTACAATGCTAAGACCACGATGTGACTGCTATCAAAGTTAGATATATATGTAAATTATTCATCTGTCAAATCCTAGAATTATATCATACCTGCTCCAGCAATCACGACCTGTAATGGTTTAGTGGGTTGTTCACTGTTTCTGAAAAATGAAGATAGTTGTCCAGCTTCCAAAAAGTTTATTGTGTTTTCTAGTGGAG
+
ABCCCFFFFFCAGGGGGGGGGGGHHHGHHHHHGHHHHGGGGHFHHHHHHHGHHHGGHHHHHHHHHHHHHHGHGGHGHGHHHFHHHHGHHFHGHHHHHHHHHHHHHHHHHHHHHHHHHHHHHGHHHHGHHHHHHHHHHHEHHHGFFHHHHGHHGGFGF@GEGGGGHHHGGHHHHHHHGFHHEGGGHHHHHGHHHHHHHEEHHHH0DHHHEHHHHHGBGCGHHHHGHHEGEFFFFGEGGGBFGFFFFGFF.;E
@M03495:530:000000000-LYBTV:1:1114:9455:22127 2:N:0:GCCCAGCG+AATTGCGG
ATATTTTGCCGTTGATAAACCAGGACTCAGGCTGGACCAAAGCTCACATGCTGACAGATCGGAAGAGCGTCGTGTAGGGAAAGAGGGACCGCAATTGTGCAGAGGACAGTGGCCGCGCCAGAATGAAAAAGAAGCACAAGCACAGCTAAGGCCAAGGAGCGGGACATATCGGCCTGAATGCTGTCAGCTTCAGGAATGCCCGACCTCGCGACGCCTCCCATTATATTCAACTCGCACGAATCCAAAGAGGG
+
BBAABFFDDFDAEFEEGFFFAEAFHD4CGHBCF2EEFFHCCCGGHHFGFGGHH5FFH35BFFGG?1FGEA1>>E?2FHA3??F3F1?1?1//E//33BB3433//0/0?3?3/0><///?/0@1111?1F//?0?1<0<<.0000.><FFB/......<<-----::000.--A..;0BB009;09CB0;9FF0//00//9.---./.9-9----;9.;9////;99///9/:.----9...//////...
@M03495:530:000000000-LYBTV:1:1114:19791:22138 2:N:0:GCCCAGTG+AATTGCGG
ATATTTTGCCGTTGATAAACCAGCTAATCCTGAAAAAAAAATCAAAGCTAAAAACTACAATGCTAAGACCACGATGTGACTGCTATCAAAGTTAGATATATATGTAAATTATTCATCTGTCAAATCCTAGAATTATATCATACCTGCTCCAGCAATCACGACCTGTAATGGTTTAGTGGGTTGTTCACTGTTTCTGAAAAATGAAGATAGTTGTCCAGCTTCCAAAAAGTTTATTGTGTTTTCTAGTGGAG
+
CCCCCFFFFFCCGGGGGGGGGGHHHHHHGHHHHHHHHGGGGHHHHHHGHHHHHHGHHHHHHHHHHHHHHGHHGGHGHHHHHHHHHHHHHHHHHHHHHHHHHHHHHHHHHHHHHHHHHHHHHHHHHHHHHHHHHHHHHHHHHHGFHHGHHHGHFHHHHGHGGCGEHHHFHHF?GHHHFGFHGGGGHHHGHHHHHHHHHHHHHHHHHHGHHHHHGHCCHGCFFHGHGFCEABFFGGGFF9CFGGFGGFGGABE
@M03495:530:000000000-LYBTV:1:1114:23289:22173 2:N:0:GCCCAGTG+AATTGCGG
ATATTTTGCCGTTGATAAACCAGTCAGGAGTCCAAAGCTCACATGCTGACAGATCGGAAGAGCGTCGTGTAGGGAAAGAGTGTCCGCAATTGTGTAGATCTCGGTGGTGGCCGGATCATTAAAAAAAAAAAAATAAGAGGAAGGGAGGGGGAGGGGTGACTTATATAACGAGAAAGAGGCGAGGCGAGCAAGCGGGGAGATGGTAGTAACTGTGGGCGTTCGAGTGATTAAGCAGACAAGGAGCAAGACTG
+
CCDDDFFFFFCCGGGGGGGGGGHHHHHHHGHHHHHHHHHHHHHHHHHHGHHHHHHHGGGGHHHGGGFEEBFHHGHHHHGHFGBFHGGGGGHGEGEDF44B4@GG/EE//??B/////CDF33FFGCGF@/-<-.000<0<./.....----<----.-.00000:000<.<...0://..----------//..-----.<000000<000000/..---..<<0.00000:0://.//.<....<///00
@M03495:530:000000000-LYBTV:1:1114:15168:22173 2:N:0:GCCCAGTG+AATTGCGG
ATATTTTGCCGTTGATAAACCAGGGACTCAGGCTGGACCAAAGCTCACATGCTGACAGATCGGAAGAGCGTCGTGTAGGGAAAGAGTGTCCGCAATTGTGTAGATCTCGGGGGGGGGCGGATCATTAAAAAAAAAAAAAAAATAGAGACGGAGGGCGGGGTTGGAAAGTGGGACGTAGTAGCACACAACGTGGAAGAATAGAGAGAATAAGCACTGAGCAGCCGTATATCTTAACAAGTGAGTAGTGCAAT
+
BCCCCFFFFFDDGGGGGGGGGGHGGGGHHHHHHHHGHHHHHHHHHHHHHHHHHHHHHHHHHHGGGGGHHGGGGFGHHHHGHHHHGHBBBFGGGGGGHHGFBF3?4DD?FC/<C?-9-----<-<BF0::BFBFDFFF<----.00000<....--.-----<--000.<00...-.9..00<00/....-....0/./<000009.<<00000<0/<000/:<-...<0000000:0/0<000000/0:00
@M03495:530:000000000-LYBTV:1:1114:12082:22184 2:N:0:GCCCAGTG+AATTGCGG
ATATTTTGCCGTTGATAAACCAGCTAATCCTGAAAAAAAAATCAAAGCTAAAAACTACAATGCTAAGACCACGATGTGACTGCTATCAAAGTTAGATATATATGTAAATTATTCATCTGTCAAATCCTAGAATTATATCATACCTGCTCCAGCAATCACGACCTGTAATGGTTTAGTGGGTTGTTCACTGTTTCTGAAAAATGAAGATAGTTGTCCAGCTTCCAAAAAGTTTATTGTGTTTTCTAGTGGAG
+
BBBCCFFFFFCAGGGGGFGGGGHHHHHHHHGHHHHHHGGGGHHHHHGHHHHHHHGHHHHHGGHHHHHHHHGHGGHGHHHHGHHHHGFHHHHHHHGHHHHHHHHGHHHHHHHHHHHHHHGHHHHHHHHFHHHHHHHHHHGHHHHHHGGGFHHHEGFHHGHGGGGGFHHEGHHFGHHHHHHHGGGGHHGHHHHHHHHHHHGGFGFHGFHFHHHHGGF0CCCHFHHHHHH.CBFEFGGGGB;CFGEGGGGF.:C
@M03495:530:000000000-LYBTV:1:1114:8173:22187 2:N:0:GCCCAGTG+AATTGCGG
ATATTTTGCCGTTGATAAACCAGCTAATCCTGAAAAAAAAATCAAAGCTAAAAACTACAATGCTAAGACCACGATGTGACTGCTATCAAAGTTAGATATATATGTAAATTATTCATCTGTCAAATCCTAGAATTATATCATACCTGCTCCAGCAATCACGACCTGTAATGGTTTAGTGGGTTGTTCACTGTTTCTGAAAAATGAAGATAGTTGTCCAGCTTCCAAAAAGTTTATTGTGTTTTCTAGTGGAG
+
AABBBFFFFFBAGGGGGGGGGGHHHHHBGHHHGHHHHGGGGHHHHHEHHHHHFHGHHHHHHHHGHDGGHGGHGGHGHHHGHHGHHHHHHHGGHHHHHHHHHHHHGGHHHHHHHHHHHHHHHHHHHHHHHGHHHHHHGHHGHHHFFHHHFHGHHHFHHGHGGGDFHHHFFFGGHHHHFHHHGGGGHHHHHHHHHFHFHFHH.CGF0GHHHHFFFGCCGFCHHHHHFB:;DBFFGFBFFGFGGGFGFGGFABA
@M03495:530:000000000-LYBTV:1:1114:16471:22269 2:N:0:GCCCAGTG+AATTGCGG
ATATTTTGCCGTTGATAAACCAGCTAATCCTGAAAAAAAAATCAAAGCTAAAAACTACAATGCTAAGACCACGATGTGACTGCTATCAAAGTTAGATATATATGTAAATTATTCATCTGTCAAATCCTAGAATTATATCATACCTGCTCCAGCAATCACGACCTGTAATGGTTTAGTGGGTTGTTCACTGTTTCTGAAAAATGAAGATAGTTGTCCAGCTTCCAAAAAGTTTATTGTGTTTTCTAGTGGAG
+
ABBBBFFDFFBBGGGGGGGGGGHHHHHHHHHHHHHHHGGGGHHHHHGHHHHFHGGHHHHHHHHHHHHHHCGGGGHGGHHGHHHHHHGHHHHHHHGHHHGHHHHHHHHHHGHHGHHGHHHGFHHHHHHHHHHHHHHHHGHHGHHGHHFCGHHHFGGHF<CDEGCGHHHFGHHGHHGFFGAFEGGGHGFGHHHHHHGHFGHHHFGFGFHHHHHGHHBGCCGHFGHFFFGGGFGBFGGFBFBFGGGFGGFBG9A
@M03495:530:000000000-LYBTV:1:1114:8006:22273 2:N:0:GCCCAGTG+AATTGCGG
ATATTTTGCCGTTGATAAACCAAAGCTCACATGCTGACAGATCGGAAGAGCGTCGTGTAGGGAAAGAGTGTCCGCAATTGTGTAGATCTCGGGGGGCGCCGGATCATTAAAAAAAAAAATAACTAATAGAAAGAACAGAGAAACGTCTGAACAAGGAATAAATGACAATAGAAAGAGAGAGAGGTGTAGAGTGGATGGATAGACTAAATAACCGGATCCTAGAATCGAGGAGACACTCCTGACGAGAAAGC
+
CCCDCFFFFFCBGGGGGGGGGGHHHHHHHHHHHHHHHHHHGHHHGGGGHHHGEGGFGHHHHGHHHHHHDFDDFGGGGGHHFG?DG444B4GF/>E--9----9.-.0;0;CFGFFFFFF.:0000000:000;/.//////00/..;/.000;;/.:/000000:0000000000///......0.0000:00.000./0;0:0000000000---.-;00:0000..;--.;.//0//;00/..-..00/
@M03495:530:000000000-LYBTV:1:1114:3614:22280 2:N:0:GCCCAGTG+AATTGCGG
ATATTTTGCCGTTGATAAACCAGCTAATCCTGAAAAAAAAATCAAAGCTAAAAACTACAATGCTAAGACCACGATGTGACTGCTATCAAAGTTAGATATATATGTAAATTATTCATCTGTCAAATCCTAGAATTATATCATACCTGCTCCAGCAATCACGACCTGTAATGGTTTAGTGGGTTGTTCACTGTTTCTGAAAAATGAAGATAGTTGTCCAGCTTCCAAAAAGTTTATTGTGTTTTCTAGTGGAG
+
BBABBFBFFFBBGGGGGGGGGGAGHFHGHHBGFFHFFGGGGHGGGHBAFFHBGGFFHHHFHFHHHHGHHFGG?EHCGFHHEFFHFHHGHFFDFFGHHF4GHHHFGHHHH4FBE4FG4F4F4GFFHHHGHGHHHHHHHHHHFHB2FGF2B?GHFGFHFFFDDGGEFHHBFH1FBFFGDDGHGEGFHFFHHFGGGEFH<0D0CA0G<:GHGBG0CH0GFFEB0GCFE0CA.0;0;009FBFBFGGGFG09.9.
@M03495:530:000000000-LYBTV:1:1114:13913:22293 2:N:0:GCCCAGTG+AATTGCGG
ATATTTTGCCGTTGATAAACCAGCTAATCCTGAAAAAAAAATCAAAGCTAAAAACTACAATGCTAAGACCACGATGTGACTGCTATCAAAGTTAGATATATATGTAAATTATTCATCTGTCAAATCCTAGAATTATATCATACCTGCTCCAGCAATCACGACCTGTAATGGTTTAGTGGGTTGTTCACTGTTTCTGAAAAATGAAGATAGTTGTCCAGCTTCCAAAAAGTTTATTGTGTTTTCTAGTGGAG
+
3AAABFFFFFBBGGGGGGGGGGHHGHHHHGHHHHHHHGGGGHHGHHFHHHHHGHGHHHGHHHHHHHHHH2FGFGHGFHHHGHHGBFFHHHHFHHHHHHHHHHHHHHHHHHHHHHHGHHHHHHFHHHHHHHHHHHHHHHGGHHEGGHGGGGHHGFGHH<F/C@DGGGHHGHH1GHHF<GHFEGDDHHBGFDHHHGHFHHGHHHHHHHGBCGHHHHHHHFGGBGHFHCG?AFGGGFFFFF9CFFFFB0FBFCE
@M03495:530:000000000-LYBTV:1:1114:27563:22294 2:N:0:GCCCAGTG+AATTGCGG
ATATTTTGCCGTTGATAAACCAGGACTCAGGCTGGACCAAAGCTCACATGCTGACAGATCGGAAGAGCGTCGTGTAGGGAAAGAGTGTCCGCAATTGTGTAGATCTCGGTGGTCGGCGGGTTCATAAAAAAAAAAATAATCGCTGACCCGCGCGGGGCCCAGCACATTAGGAAGATAATCGGACAACACTCCGCGCAGTTGACCAGAAGAGGCGTAGATCTTCTGGAACACATCATCGTCGCGCACGAGGG
+
BBBBBBBFFFDBGGGGGGGGGGHGHHHHHHHGHHGGGHHHHHHGFHHGGHHEHHFHHHHHHGGGGGHHG1EE0?FGHHEHHFHEFFG@BE1EEGEHHGFGHB4B44B0?/<E/3</>///>.<1>1=1>1?C-;-:.0000.9...///---;-----:-......///////..//:/:.9.--.:.;;/...---;.///9//..///...-.--.//////9////...////9/.9-:-----.--;
@M03495:530:000000000-LYBTV:1:1114:4021:22304 2:N:0:GCCCAGTG+AATTGCGG
ATATTTTGCCGTTGATAAACCAGGACTCAGGCTGGACCAAAGCTCACATGCTGACAGATCGGAAGAGCGTCGTGTAGGGAAAGAGTGTCCGCAATTGTGTAGATCTCGGTGGGCGCCGTATCATTAAAAAAAAAAAAAAAAATGAACTGGTGGTACCACAAAGACATAGAACAGAGAATGCATAACAGTGTACCAGCGTGAAGACGATGCTGCCGTGTGAGCTGTCAGACGATAAGATAAGAGTAGATAGT
+
CDDDDFFFFFCBGGGGGGGGGGHGHHHHHHHHHHGHHHHHHHHHHHHGGHHHHHHHHGHHHGGGGGHHGAEEEGFFGHGHHHHHFFGBFGGGGCGHHHGGEGBBBDGHA/?///>/<</<00>@F2F@@F/>A>>--<--:-.000000/0/..00000...////000000:////00000000000;::00000.-.:..00/.-...000.-.-:.:0::0000;0;-:...0:00:00000000000
@M03495:530:000000000-LYBTV:1:1114:26433:22310 2:N:0:GCCCAGTG+AATTGCGG
ATATTTTGCCGTTGATAAACCAGGCGGACCAAAGCTCACATGCTGACAGATCGGAAGAGCGTCGTGTAGGGAAAGAGTGTCCGCAATTGTGTAGATCTCGGTGGGCGCCGGATCATTAAAAAAAAAAAAAATAGCTCATGTGGGCTATTGCTGCCAGTCACATAGTCCCGAGACCACATGCCAGTCATCACGCCTGAGATGCGCATCGTAGATCGTGGTGTATCCGCGTAGCCTACTAGCAACATCAGGCG
+
BCCCCFFFFFDDGGGGGGGGGGHGHGGGGGHHHHHHHHGHGHHHHHHGHHHHHGGGGGHHGFFGGGGHHFFFGHHHHBFBFGFGGGGHHGH243?44?4??/?///>/>////<??@FFGDB?C@CC?---.000000:0000../:00:00:0.:00000:;000;00-.--9./..;00000000:000.....//0000-.-.-...9.0:./.....0000..-;--;;00/00;:00../0;00/-
@M03495:530:000000000-LYBTV:1:1114:23491:22316 2:N:0:GCCCAGTG+AATTGCGG
ATATTTTGCCGTTGATAAACCAGTCTCCAAAGCTCACATGCTGACAGATCGGAAGAGCGTCGTGTAGGGAAAGAGTGTCCGCAATTGTGTAGATCTCGGTGGGCGCCGGATCATTAAAAAAAAAAAAAAAAACACAGAGCGTGACCTGGAATGATACAGTCTAACTACATGAAAGGGAGCTTCAGAGAAGAGTGGTAGGTATGAAGTGTCTGGATGCACCATATCGAGTCAGGACCAGTGTGGGATGTGTG
+
ABBCCFFFFFCCGGGGGGGGGGHHHHHHHHGGHHHHHHHHHHHHHHHHHHHGGGGHHHGFGGEGGHHHGEGHHHHFGDGHGGGGGHHHH?@3@44B4BF1?///>/>E///<0??3?FDDCCFGC@-<----.....0//-....009./0000000000000009000000:09...:..000000/0/0.00.000.00:0000;00000;000/00:.;000..;:/00::....0000...0.000;
@M03495:530:000000000-LYBTV:1:1114:7869:22316 2:N:0:GCCCAGTG+AATTGCGG
ATATTTTGCCGTTGATAAACCAAAGCTCACATGCTGACAGATCGGAAGAGCGTCGTGTAGGGAAAGAGTGTCCGCAATTGTGTAGATCTCGGTGGTCGCCGGATCCTTAAAAAAAAAAAAAAAGAATAAGAGAGAGACAGACAAAATGATGTAGAGTGAGTCACATCAGGTGCAAAGAAAAGTACGCTGTGACATCAACGCGAGACATACTCGGCTGAGTCTGAATAGGCGAAGCGCACATGTGAGTGCAG
+
EEEEEFFFFFDCGGGGGGGGGGHHHHHHHHHHHHHHHHHHHHHHGGGGFHHGGGGEGHHHHGHHHHHH5B5DFGGGGGHHHF2B3444B4EF1?A13>/?>////2???DFHHGG/@CAC<--..<0111:0/....////.///.<0<111<1:111101111110<001000:1//.<//0<1...9</11:1:00/.-----.<11010..9.-..1111111<000<-------9-10111110<11
@M03495:530:000000000-LYBTV:1:1114:11091:22348 2:N:0:GCCCAGTG+AATTGCGG
ATATTTTGCCGTTGATAAACCAGCTAATCCTGAAAAAAAAATCAAAGCTAAAAACTACAATGCTAAGACCACGATGTGACTGCTATCAAAGTTAGATATATATGTAAATTATTCATCTGTCAAATCCTAGAATTATATCATACCTGCTCCTGGCAAACAACCTGCAGAAAAGCCAATCAAATATATTTTCACAAGAGATGGAATGTGAGGCAATAATAGAGTACAAAGGTTGAACCTGTAGAGCACCGAGC
+
BCBBCFFFFFBBGCGGGGGGGGHHHHHHHHHHFHHHHGGGGHHHHHEGHHHHHHGHHHHHGHHHHGHGHGGHGGFFHFHHGHHHHHHGGHHHHHGHHHHHHHHHHHHHHHHHHHHHGHHHHHHHHHHHHHHHHHHHGFHHHHFCGHHGHHHHGHHHHHHHGGFHHHHGHHHHGGHHFHHHGHHHHHHHHHHHHHGFHFGHHHHGHGHGFHFGGEHGFHGHHGHFCCFHGF<BFFGE/ABFFFGEFGEC?@-
@M03495:530:000000000-LYBTV:1:1114:17403:22351 2:N:0:GCCCAGTG+AATTGCGG
ATATTTTGCCGTTGATAAACCAGAACCATCCAAAGCTCACATGCTGACAGATCGGAAGAGCGTCGTGTAGGGAAAGAGTGTCCGCAATTGTGTAGATCTCGGTGGTTTGCGGATCTTTAAAAAAAAAAAAGAAATCATTGCTTGAACATCATAAAAAGAAATAGGAGATAGGCTTGGATACTTGTGTCATCACGGAGAACTACATTAAATCATTGAGATTTCCTCACGGAGAAACATTGAATTGATTGACG
+
BAABBFFFFFBCGGGGGGGGGGHGHHGHHHHHHHHHHHHHHHHHHHGHHHHHHHGEGGFCGFEEEEEBCFFFCFHHHHDGFGGEEGFGH3BFB43444B4BF//>//0/3/</>/23BD33?2</BFAFG..0>10000000=0.<0=000000;00.:;/0:000/./00//0/-.::00;00C0;00;900..-.-.///////:;//////;//.9/////:/...-.9.//////;////;:9///:
@M03495:530:000000000-LYBTV:1:1114:14025:22352 2:N:0:GCCCAGTG+AATTGCGC
ATATTTTGCCGTTGATAAACCAGCTAATCCTGAAAAAAAAATCAAAGCTAAAAACTACAATGCTAAGACCACGATGTGACTGCTATCAAAGTTAGATATATATGTAAATTATTCATCTGTCAAATCCTAGAATTATATCATACCTGCTCCAGCAATCACGACCTGTAATGGTTTAGTGGGTTGTTCACTGTTTCTGAAAAATGAAGATAGTTGTCCAGCTTCCAAAAAGTTTATTGTGTTTTCTAGTGGAG
+
AABCCFFFFFCBGGGGGGGFGGHGHHHHHHHHGHHGHGGGGHHHHHHFHHHGHHGHHHHHHHHHHHHGHHGHGGHGHGFHFFFHHHHHHHHHGHHHHHHHHHHHHHHHHHHHHHHHHHHHHHHHHHHHHHHHHHHHHHFFHHFFHHGHHHHHHHGGFFGGGGGGHHHFHHHHHHHF=GHHGGGGHHGHHHHHHGHHHHH<GGHGGHGHHHFHGGFGHCCHHHHGHHEEFGGGGGGGFFFBFFFFFFFF.9A
@M03495:530:000000000-LYBTV:1:1114:15359:22361 2:N:0:GCCCAGTG+AATTGCGG
ATATTTTGCCGTTGATAAACCACCCTCCCTGTGGTCGTTATCTTGCTCCTTCTGTCTCAACGAATTTACTAATTCCAAAGCTCACATGCTGACAGATCGGAAGAGCGTCGTGTAGGGAAAGAGTGTCCGCAATTGTGTAGATCTCGGTGGGCGCCGGGTTATTAAAAAAAAAAAATACAGAAGATAGGAGGGAAGCGAGATGTGTGAGACAAGAGAGTAGGTTATCGGACGACGCAGATGCATTCACAGAA
+
CCCDDFFFFFDCGGGGGGGGGGGGGHHGGHHHHHHHGGGHHHHHGHHHHHHHHHHHHHHHHGGGHHHHHHHHHHHHGGGHGHHHHHHHHHHHHHHHHHHGGGGHHFGGGGGGGHHHGHHHGHH4FBFGGGGGGHHHH2FHB22>20F<?A//>/->--...0=0=0<D@CEGA?<.<00:0000<00/0/.-<...<.--.0000.0000/:././.000000000.-.---------0000000000000
@M03495:530:000000000-LYBTV:1:1114:10563:22377 2:N:0:GCCCAGTG+AATTGCGG
ATATTTTGCCGTTGATAAACCACCCTCCCTGTGGTCGTTATCTTGCTCCTTCTGTCGTCAACATTCCAAAGCTCACATGCTGACAGATCGGAAGAGCGTCGTGTAGGGAAAGAGTGTCCGCAATTGTGTAGAGCTCGGTGGGCGCCGGGTCATTTAAAAAAAAAAATAGGATGGACATGACGAGGAGAGACTACAAGTGAATACCAAAGGACAGAGTCACAGGTGTCAGCGAGTTTCGCGAGCGCTCTTAA
+
CCCCCFFFFFCBGGGGGGGGGGGGGHHGGHHHHHHHGGGHHHHHHHHHGHHFGHHHGGGHGHHHGFHHHGHHHHGHHHHGHHHHHGHHHHGGGGFHGGEGGGG?GGHGEGHGFFBFFFGGGGGDFD?D2BD33322?B/?A//</>@-->-.0==000<<CCDC--.000:09./000000..---:9A?B00/00000;0000000;//:./.:/000090.00000;0.;:-.00..-:----...000
@M03495:530:000000000-LYBTV:1:1114:15199:22433 2:N:0:GCCCAGTG+AATTGCGG
ATATTTTGCCGTTGATAAACCAAAGCTCACATGCTGACAGATCGGAAGAGCGTCGTGTAGGGAAAGAGTGTCCGCAATTGTGTAGATCTCGGGGGGGGGCGGGTCATTAAAAAAAAAAAAACAGAAAAATTAAGTGGGAGTGGCGGCGGGGTGGTGATCAGGAGGGTCAGAGACGTGAGGGATCAGGTCGGGGGGGCCGAGGCAGCAAGGATAGTGCAAGATGAGAGAGCGAGCAGGAGTGGCATAACCGG
+
BCCDCFFFFFCBGGGGGGGGGGHHHHHHHHHHHHGHHHHHHHHHGGGEBFGFFGGGGFHHHGHHHHGH5B5DFEGGGGHHHGB4@444BF1F/>E----;-----:0::::FFCFF-=@--..//00/..0000000.......-:---:---9..0000;:0..-././:0//.;....../9.0000:-;------;-9--..../;..0;00:0000/;:0000...-9---/.../;../00000--
@M03495:530:000000000-LYBTV:1:1114:16863:22445 2:N:0:GCCCAGTG+AATTGCGG
ATATTTTGCCGTTGATAAACCAGCTAATCCTGAAAAAAAAATCAAAGCTAAAAACTACAATGCTAAGACCACGATGTGACTGCTATCAAAGTTAGATATATATGTAAATTATTCATCTGTCAAATCCTAGAATTATATCATACCTGCTCCAGCAATCACGACCTGTAATGGTTTAGTGGGTTGTTCACTGTTTCTGAAAAATGAAGATAGTTGTCCAGCTTCCAAAAAGTTTATTGTGTTTTCTAGTGGAG
+
BBBBBFFFFFBBGEGGGGGGGGHHHGHHHHHHGHHHHGGGGHHHHHHGHHHEHGGHHHHHHHHHHHHHHFGHGGHGHGHGHHFHHHHHHHHHHHGHHHHHHHHHGHHHHHHHFHHHHHHHHHFFHHHFFHHHHHHGHHHHHHHEHHFGDFHHHGFGH@GDDGFGHHHFGHDFFGGG1FGHEFGGGEGHHHHHGHHHHFHHHHBF0;CHHHHFHHGCGGFHGCCCHCGGGFFGGGFBBFFGFGBBFB0C;0.
@M03495:530:000000000-LYBTV:1:1114:17867:22480 2:N:0:GCCCAGTG+AATTGCGG
ATATTTTGCCGTTGATAAACCACCCTCCCTGTGGTCGTTATGAATTTACTAATTCCAAAGCTCACATGCTGACAGATCGGAAGAGCGTCGTGTAGGGAAAGAGTGTCCGCAATTGTGTAGATCTCGGGGGTCGCCGTATCATTAAAAAAAAAAAAAAAGAGAGGAGAGGGGGTCACGGGGTGTTCGAGCGAGAAGCTACGATGGTGCAGCAAGGAGTGGGTGCGAGTGGAGAGAATTAATGCGGTGTGTAC
+
DDDEEFFFFFCCGGGGGGGGGGGGGHHGGHHHHHHHGGGHHHHHHHHHHHHHHHHHHHHHHHHHHHHHHHHHHHHHHHHGGGGHHGGGGGGG?GHHGHHHHHHDFDFGFGGGGHHGH2E344DDFGE//B</<-.--.001111<<=<@-<-:----<..//..:.....-9-..0..---<-.1../.----.<001:.....010010.</.../...<..-.-<<.0.0..001111:1.-9-..<11
@M03495:530:000000000-LYBTV:1:1114:21910:22493 2:N:0:GCCCAGTG+AATTGCGG
ATATTTTGCCGTTGATAAACCAGAACCATCCAAAGCTCACATGCTGACAGATCGGAAGAGCGTCGTGTAGGGAAAGAGTGTCCGCAATTGTGTAGATCTCGGGGGTCGCCGGATCATTAAAAAAAAAAAAAAATCAATGAAAAGTTGCGCCCGATAAACACAGGTGCTAGATAGAATAACGGATATGTATATCCATAGTACACATGTATCGACAATTCTTTCATATCACAACCTATATCGCGTAGTCTAGA
+
CCCCDFFFFFDCGGGGGGGGGGHHHHHHHHHHHHHHHHHHHHHHHHHHHHHHHHGGGGHHGGGGFAEBGHGGHHHHHHDFBBGEGGGGHHFG?@34BEE4EF>?E//</<>//?/?F@111GGGC?C@-:@:-.;00000:00/;:00--.--:--.000;...0000000000000:00.-...0:0;00:;0000:;00000000000..-.-0000;00:00000000:./000:0..----.0:;00
@M03495:530:000000000-LYBTV:1:1114:14648:22493 2:N:0:GCCCAGTG+AATTGCGG
ATATTTTGCCGTTGATAAACCACCCTCCCTGTGGTCGTTATCTTGCTCCTTCTGTCGTCAACGAATTTACTAATTCCAAAGCTCACATGCTGACAGATCGGAAGAGCGTCGTGTAGGGAAAGAGTGTCCGCAATTGTGTAGATCTCGGTGGGCGCCGGATCATTAAAAAAAAAAAATAGAGACAGGAAGTGGATAGTGGGAAAAGGAGGTAGGCGTGCGAGGCAGAACAGTCGACGTGAGTATACTCTGAA
+
CDDDDFFFFFDCGGGGGGGGGGGGGHHGGHHHHHGHGGGHHHHHHHHHHHHHHHHHGGGHGHGGGHHHHHHHHHHHHHHGHHHHHHHHHHGHHHHHHHHHGGGGHHHGGGEEGFGHHGHHHHHHBF?DFFGGGGHHHH=2>222FHHG/?E//A-----.<C0DBGFBC-A-?9?-.:0000/</../<00<<000:0...0./<</..<00.0-.-.-.<--...////00..<--.9.00000000000
@M03495:530:000000000-LYBTV:1:1114:26381:22506 2:N:0:GCCCAGTG+AATTGCGG
ATATTTTGCCGTTGATAAACCACCCTCCCTGTGGTCGTTATCTTGCTCCTTCTGTCGTCAACGAATTACTAATTCCAAAGCTCACATGCTGACAGATCGGAAGAGCGTCGTGTAGGGAAAGAGTGTCCGCAATTGTGTAGATCTTGGTGGTGGCCGGGTCATTAAAAAAAAAAAAATATGACTCGAACAAGCTGATGGAGTTGTCGCCAATTAGTTTCAGAAATTGCTGCTAGGATAGAACCCTACGGCCT
+
CCCDDFFFFFCAGGGGGGGGGGGGGHHGGHHHHHGHGGGHHHHHHHHHHHHHHHHHGGGHGHGGGHHHHHHGHHHHHHHHHHHHHHHGHHHHHHHHHHHGGGGHHHGGGGGGHGHHGHHHHHHFGBFGDGGGGGFHH22F222222@2?A?//00>-->->1F110=<@E@-;-;-.00000009:/.-//909090;//;/900....:;0000000000:00000000000.0000000.9./9..--.
@M03495:530:000000000-LYBTV:1:1114:26653:22516 2:N:0:GCCCAGTG+AATTGCGG
ATATTTTGCCGTTGATAAACCAAAGCTCACATGCTGACAGATCGGAAGAGCGTCGTGTAGGGAAAGAGTGACCGCAATTGTGTAGATCTCGGGGGGCGCCGTATCTACTAAAAAAAAACATAAAATGGTATGTCAGCCGACATCTTCATTACTATCATATATCAGTATCAAAAACGAAAGTGCTCACAGACGCGAAGTCTAGCACCAGCGTACTTATACGGCACACACAGCGTTCACCACCAGAAACGACG
+
BCBABFFFFFBCGGGGGGGGGGHHHHHHHHBEGHHGHHFHHHHHGEF2EF2EEEEAEAGGHGHHGGFFDB5D@EGGFGHH4FB434444F1?/>/-;-9@?-..;0000;;0:9-@-9.99;////9/:///9/////--;-.///////////////;//:/99//;/////..-....9/99//////.:-----:////9:/9...-9.-9/////..---;.:...;-.../:/;.;...///.;--
@M03495:530:000000000-LYBTV:1:1114:17838:22522 2:N:0:GCCCAGTG+AATTGCGG
ATATTTTGCCGTTGATAAACCAGTCTCCAAAGCTCACATGCTGACAGATCGGAAGAGCGTCGTGTAGGGAAAGAGTGTCCGCAATTGTGTAGATCTCGGGGGGCGCCGTATTATTAAAAAAAAAAAAAAATGCAACAACAGAGCTAGCCGTAGATAGTGATAATAATGAGAACAAGCACGCAAGCAGAAGGGACATTCAGTCAGCAAGTGAAGCGAGTATGTGTGTGGGACTAGGTATTGTGCGCGTCATT
+
CCCDDFFFFFDCGGGGGGGGGGHHHHHHHHHHHHHHHHGHHHHHHHHHHHHGGGGHHHGGGGGGHHHHGFGHHHHFGDFGGGGGGHHDG24@44B@4BF/>E--<-<<<..0<::1:BFFFFFFFD<---.01110<...////00<0/9<.<.111:111111111111110///.//-<---.////0..9<.01111110101//11<110-.-<.11111.....9..:0/111<11:1.----..1
@M03495:530:000000000-LYBTV:1:1114:12049:22524 2:N:0:GCCCAGTG+AATTGCGG
ATATTTTGCCGTTGATAAACCACCCTCCCTGTGGTCGTTATCTTGCTCCTTCTGTCGTCAACGAATTTACTAATTCCAAAGCTCACATGCTGACAGATCGGAAGAGCGTCGTGTAGGGAAAGAGTGTCCGCAATTGTGTAGATCTCGGTGGTCGCCGGATCATTAAAAAAAACAATAATGTAATACAACGAGAAGGATGAGGGTGTGAAGTACAGGTGAAGTTAGCGTGTAGCAGAGAGACAGACGTTAGG
+
CCBCCFFFFFEEGGGGGGGGGGGGGHHGGHHHHHFGGGGHHHHHHHHHHHHHHHHHGGGHGHGGGHHHHHHHHHHHHHHHHHHHHHHHHHHHHHHHHHHHGGGGHHHGGGGGGGGHHFHHHHHHDFDFGGGGGGHHHH=2@2>DF2=FA?</1//>---.-.1=1=<1<:@E.<:0<011:1:111000-..../..<00</9..-.1:111111/<0101111:1-.../1110/.:..////.-.././
@M03495:530:000000000-LYBTV:1:1114:13641:22528 2:N:0:GCCCAGTG+AATTGCGG
ATATTTTGCCGTTGATAAACCAGGCGGACCAAAGCTCACATGCTGACAGATCGGAAGAGCGTCGTGTAGGGAAAGAGTGCCAGCAATTGTGTAAGGCTACGAGGGTGCCGGGTCAATAAAAAAAAAAACAGCATAAGCGCTAAACAACAGGCTAGCACAGGAGGCTGTACTGGAACAGCCGACCCTACTGGTACACGGTGACGCCTGAAACGATCGCTATCGCGCGTGGTGAGTGGGAGCAAAGAGTTCAG
+
AAAAAFFBFF1AAEGFGGGGGG00AEEEGG/AGCHH1GFH2FGHFHHFHHF1A/EE/0FGEEE/>/>>1DFB0EEEG1B1B11FHFF1B2BBF2210B10?/?/>///0>/>?/01221>>@//---<.<<./<0=0<--.:.:;;.:.;9..0./009;..9..;9.0009///999A---;;-;-9///;99//--;--/::-9--//:9--------9-----;----/-/9------////-9///9
@M03495:530:000000000-LYBTV:1:1114:22620:22549 2:N:0:GCCCAGTG+AATTGCGG
ATATTTTGCCGTTGATAAACCAGCTAATCCTGAAAAAAAAATCAAAGCTAAAAACTACAATGCTAAGACCACGATGTGACTGCTATCAAAGTTAGATATATATGTAAATTATTCATCTGTCAAATCCTAGAATTATATCATACCTGCTCCAGCAATCACGACCTGTAATGGTTTAGTGGGTTGTTCACTGTTTCTGAAAAATGAAGATAGTTGTCCAGCTTCCAAAAAGTTTATTGTGTTTTCTAGTGGAG
+
BBBCCFFFFFCCGGGGGGGGGGHHHHHHHHHHHHHHHGGGGHHHHHGFHHHGHHGHHHHHHHHHHHHHHBFHGGHGHGHHHHHHHHBGHHHHHHGHHHHHHHHHHHHHHHHHHHHHGHGHHHHHHHHHHHHHHHHHHHHHHHHGGHGHHHHGFHCHHGHGGGCGCGHHHHHGHFHDFGHHGGGGHHHHHHHHHGHHHHHHGHHHFF:GHHHGHHH0CGGHHGBCCFEEFBBBCFFFFFGGGGGGG0;9;;C
@M03495:530:000000000-LYBTV:1:1114:22176:22583 2:N:0:GCCCAGTG+AATTGCGG
ATATTTTGCCGTTGATAAACCAGGACTCAGGCTGGACCAAAGCTCACATGCTGACAGATCGGAAGAGCGTCGTGTAGGGAAAGAGTGTCCGCAATTGTGTAGATATCGGGGGGCGCCGGGTCATTAAAAAAAAAAAAAAAAAAAAAAAGACCGAAGCCGTGTGTGACACAGATCAAAATAACACAGTGGCGTAAGAGATAGATAAACAATGACGTGAAGTGTACTACATAAGCATGGTTCCACACGCATCT
+
CDDCCFFFFFDCGGGGGGGGGGHGHHHHHHHHHHGHHHHHHHHHHHHHGHHHHHHHHHHHHGGGGHHHGBEGEEFHHHGHHHHHHBFBFFEGGGGHHHDFF34444B?E//B--A-----.-9;FFBBB0;@@>-9;9-9--------:.//:--9-.-.-.::.0000;.90;0;0;009;00..00/.-9-.90:900000;0000.0009.....0:09000000;:090000.0000000.-9-.-0
@M03495:530:000000000-LYBTV:1:1114:13022:22594 2:N:0:GCCCAGTG+AATTGCGG
ATATTTTGCCGTTGATAAACCAGGACTCAGGCGGACCAAAGCTCACATGCTGACAGATCGGAAGAGCGTCGTGTAGGGAAAGAGTGTCCGCAATTGTGTAGATCTCGGGGGGGGGCGGAGCATTAAAAAAAAAAAATGGGTGGAGCGAGGGAGGGGGGGTGTAGACAGAAAACGAGATAGAGTAGTGGGTGAGGGAGAGACAGAAAGCAAGCAGTAGGGTGGGTGGACAGGGGAGGAGGCAGAGGGGTACA
+
CCCCCFFFFFCBGGGGGGGGGGHGHHFGHGGHGFEGGHHHHHHHHHHHFHHGHHHHGHHHGGGEHHHEEEE>EFEGHGGFHG?FBB4BFEEGGDDDB?24344BD40?/<@-----:----.090000;--;---:.09./.-../---:-.;@---9----00000//00//-.:..0090;009/..........:9.:///000/0//.//00:0./.-9;.-A00...@.--.....9.;..-;.00
@M03495:530:000000000-LYBTV:1:1114:22490:22594 2:N:0:GCCCAGTG+AATTGCGG
ATATTTTGCCGTTGATAAACCAGCTAATCCTGAAAAAAAAATCAAAGCTAAAAACTACAATGCTAAGACCACGATGTGACTGCTATCAAAGTTAGATATATATGTAAATTATTCATCTGTCAAATCCTAGAATTATATCATACCTGCTCCAGCAATCACGACCTGTAATGGTTTAGTGGGTTGTTCACTGTTTCTGAAAAATGAAGATAGTTGTCAAGCTTCCAAAAAGTTTATTGTGTTTTCTAGTGGAG
+
BBBBBFDFFFBAGCGGGGGGGGHFHFHHFGGHHHHHHFGGGGFHHHHFFHGFFHGHHBBFHGFHHBGF3FFA?EEGEGHBDGHHHEBGGHBFF4FFGGGHHFHGFGFDGFGHHFGHHBGHHHGFGF3EGDGHHHHHGGHHHHHGGHFFFHFGFF2@C@FBEGA?F?FFFHGFF01?FGAG<F-AGHDHHGHHEHHHFHFBGAGFHHGH00CCGGF0;G0CGH/;CCCEGG0C0CBFB0FFFFCB0;00CB.
@M03495:530:000000000-LYBTV:1:1114:10775:22599 2:N:0:GCCCAGTG+AATTGCGG
ATATTTTGCCGTTGAAAACCACCCTCCCTGTGGTCGTTATCTTGCTCCTTCTGTCGTCAACGAATTTACTAATTCCAAAGCTCACATGCTGACAGATCGGAAGAGCGTCGTGTAGGGAAAGAGTGTCCGCAATTGTGTAGATCTCGGTGGTCGCCGGCGCATTAAAAAAAAAAAAAAACAAGGTAACAGGGTACTGTGCAGAGTGTTGGATACACGAAGAAGTATGTCTTAGAAGATGCACAGGATCTCAG
+
CCCCDFFFFFDCGGGGGGGGGGGGHHGGHHHHHHHGGGHHHHHHGHHHHGHHHHHGGGHGHGGGHHHHHHHHHHHHHHHHHHHHHHHHHHHHHHHHHGHGGGGHHHGGGGGGFHHHGHHHHHHGH3FGGGGGGFGHHFF2222@GHF/?A/1//<>----<..000:0<9---<--<-..</.000000..//<000<00009:0:0..000000.-<<.//0000<00000<000000000/..0/00<0
@M03495:530:000000000-LYBTV:1:1114:13701:22611 2:N:0:GCCCAGTG+AATTGCGG
ATATTTTGCCGTTGATAAACCAGCTAATCCTGAAAAAAAAATCAAAGCTAAAAACTACAATGCTAAGACCACGATGTGACTGCTATCAAAGTTAGATATATATGTAAATTATTCATCTGTCAAATCCTAGAATTATATCATACCTGCTCCAGCAATCACGACCTGTAATGGTTTAGTGGGTTGTTCACTGTTTCTGAAAAATGAAGATAGTTGTCCAGCTTCCAAAAAGTTTATTGTGTTTTCTAGTGGAG
+
BBABBFFFFFBBCGCGGGGGGGHHHHHHHGGFHHHHHGEGGGHHHH5CHHHEGFEGHHHHHGHHHHHHH2BGEFF1BEBDGFEHBGFHHHFEDG4GHHHHFHHHHHHHHHHGDGHFHHEDGGHHHGHHGHHHHHHHHHFHHHH2FFG?GFFHFF<FFCC/A@/?0?FFBDG1?GGD<>0.>FCGHGHGHHFGHHHFDDGHHGGG0GFHBBG0CHHCFGF0GBC0C0CEDBFBFFFFGGGCFFFFFGFC.;E
@M03495:530:000000000-LYBTV:1:1114:19544:22619 2:N:0:GCCCAGTG+AATTGCGG
ATATTTTGCCGTTGATAAACCAGCTAATCCTGAAAAAAAAAATCAAAGCTAAAAACTACAATGCTAAGACCACGATGTGACTGCTATCAAAGTTAGATATATATGTAAATTATTCATCTGTCAAATCCTAGAATTATATCATACCTGCTCCAGCAATCACGACCTGTAATGGTTTAGTGGGTTGTTCACTGTTTCTGAAAAATGAAGATAGTTGTCCAGCTTCCAAAAAGTTTATTGTGTTTTCTAGTGGG
+
BBBCCFFFFFDAGGGGGGGGGGHGHHHHHGHFGHHHHGGFGGHHGHGBFGHFHGGEEFFHHGHHGHHFHFGHHGGHFGGHHFEFGHHHHHHHGHHGHHHHHGHHHFHHHGHHHFFHHHHHHFHHHHHFHHGHGFHHHHHHHHHFGDGFHHBGHFFGF<GHAC/@EHGDGHHHHHHHH=<GHDGGGGHGFHHHHHGFG0G<GGHCGGHHHHHHGGC;0CCBCHGBBCFAC;9;CFFFFFFBFFGFFFFBF?.
@M03495:530:000000000-LYBTV:1:1114:12819:22624 2:N:0:GCCCAGTG+AATTGCGG
ATATTTTGCCGTTGATAAACCAGGACTCAGGCTGGACCAAAGCTCACATGCTGACAGATCGGAAGAGCGTCGTGTAGGGAAAGAGTGTCCGCAATTGTGTAGATCTCGGGGGGCGGCGGATCAATAAAAAAAAAAACAAAGGAGAACAGCGCACATCATAGAGAGCAGAATGACATTAAAACACGCACGCGTGATATGTGTATCAATGCGTCTATATCACGCAACCTCGCACCAACCTGCAGGACTACTGG
+
CCCCCFFFFFCCGGGGGGGGGGHGHHHHHHHHHHGHHHHHHHHHHHHHGHHHHHHHHHHHHGGGGFGHGEFGEEFHHHGHGHHHHFGFHHGGGGGHHHBFDE44?4D0F/<B----;--:9-.0;009;0@C;9@@.9..//:...0/:.-----000009090..0///90000900000;...--------./000;0000:0;000.;-..;00000..---.//.9---..../.:/0...///:00
@M03495:530:000000000-LYBTV:1:1114:18084:22639 2:N:0:GCCCAGTG+AATTGCGG
ATATTTTGCCGTTGATAAACCAGCTAATCCTGAAAAAAAAATCAAAGCTAAAAACTACAATGCTAAGACCACGATGTGACTGCTATCAAAGTTAGATATATATGTAAATTATTCATCTGTCAAATCCTAGAATTATATCATACCTGCTCCAGCAATCACGAATGGTTTAGTGGGTTGCTCACTGTTTCTGAAAAATGAAGATAGTTGTCCAGCTTCCAAAAAGTTTATTGTGTTTTCTAGTGGAGGTCTGA
+
>AABBFFFFFBBGGGGGGGBGGHHCHHHHHHHHHGHHGGGGHGGHHHHHGHHHHGHHHHEHHHHHDGHGEFHGGHGFHHHHGHHHHGHHHEGHHHFHHHHHHHHHHHHGHHFHFHHGHGHHHFHHHGHHGHHHHGHHHHHHHHHHGHHHFHHGGFGH<FDGDGGHGGFFHGGHFDGGHHHGFHFHEDHGHEGGH<GGH0DGHFHDDFHHHHHHHHHHE00GEACGGHFHG;CF/BFGGEF;CFBEDEFGF0
@M03495:530:000000000-LYBTV:1:1114:14826:22651 2:N:0:GCCCAGTG+AATTGCGG
ATATTTTGCCGTTGATAAACCACCCTCCCTGTGGTCGTTATCTTGCTCCTTCTGTCGTCAACGAATTTACTAATTCCAAAGCTCACATGCTGACAGATCGGAAGAGCGTCGTGTAGGGAAAGAGTGTCCGCAATTGTGTAGATCTCGGGGGGCGCCGGATCATTTAAAAAAAAAAAAAAAGACCAGGGAGCAACGGGCGATGGGACAAGATCTAATATGACTAAGATCACTATCTAACAAAGGAGGCTATG
+
ABCDDFFFFFDCGGGGGGGGGGGGGHHGGHHHHHHHGGGHHHHHHHHHHHHHHHHHGGGHGHGGGHHHHHHHHHHHHHHHHHHHHHHHHHHHHHHHHHHHGGGGGHHGGGGEGGFHHGHHHHHGBFBDGGGGGGHHHH2>>F22FGGG/><--9-----.;.:000:00B>@;=B;----..///.9.:.9./.--.9:@-.../...:/0000000000000000000/0000:00000.///....000
@M03495:530:000000000-LYBTV:1:1114:6241:22687 2:N:0:GCCCAGTG+AATTGCGG
ATATTTTGCCGTTGATAAACCAGCTAATCCTGAAAAAAAAATCAAAGCTAAAAACTACAATGCTAAGACCACGATGTGACTGCTATCAAAGTTAGATATATATGTAAATTATTCATCTGTCAAATCCTAGAATTATATCATACCTGCTCCAGCAATCACGACCTGTAATGGTTTAGTGGGTTGTTCACTGTTTCTGAAAAATGAAGATAGTTGTCCAGCTTCCAAAAAGTTTATTGTGTTTTCTAGTGGAG
+
BBBBBFFFFFBBGGGGGGGGGGHHHHHGHHHHHHHFHGGGGHGHHHFFHHHFHHFHHHHHHHHHHHHHHFFGGGHGHGHHHHGHHHHHHHHHHHGHHHHGHHHHHFHHHHHHHHHHHHGHHHHHHHHHHHHHHHHHHHGHHHHHHHHHHHHHFG@GHGHGGGDGHHHGHHHGHHHGGHHHGGGGHHHHHHHHHHHHHFFGHFHE<CGHGHGHHHEFCCGHHHHHFFFEEFGGGGGGGECFGFBFGEFFCCA
@M03495:530:000000000-LYBTV:1:1114:8685:22694 2:N:0:GCCCAGTG+AATTGCGG
ATATTTTGCCGTTGATAAACCAGCTAATCCTGAAAAAAAAATCAAAGCTAAAAACTACAATGCTAAGACCACGATGTGACTGCTATCAAAGTTAGATATATATGTAAATTATTCATCTGTCAAATCCTAGAATTATATCATACCTGCTCCAGCAATCACGACCTGTAATGGTTTAGTGGGTTGTTCACTGTTTCTGAAAAATGAAGATAGTTGTCCAGCTTCCAAAAAGTTTATTGTGTTTTCTAGTGGAG
+
AAAABBFFFFBAGGGGGGGGGGHHHHHHHHHHHHHHHGGGGGGHHGHHHHHHHHGHHHHHHHHHHHHHHFGGGGEFHGHHHHFHHHGHGHHHHHGHHHHHHHHHHHHGHGHGHHHHHHHHHHHGHHHHHHHHHGHHGGHHHHGCGHFFGHHHEFCGFGHFGGGGGHHHHHH1GGGD1>FHFGFGHEGHHHHHHHHHHHHHGHHH0GHHHHHGGHGCGGHHHEHC:CCCABCFGGGGGGGFGGGGGG00C0:
@M03495:530:000000000-LYBTV:1:1114:26271:22723 2:N:0:GCCCAGTG+AATTGCGG
ATATTTTGCCGTTGATAAACCAGGGACTCAGGCTGGACCAAAGCTCACATGCTGACAGATCGGAAGAGCGTCGTGTAGGGAAAGAGTGTCCGCAATTGTGTAGATCTCGGGGGTGGCCGGAGCAATTAAAAAAAAAAAAATGGGAGGTGTCCACGGTAGGATCGGTGTGCAGGACACGTGACAGGTGGTGATGTAGATGCTGACGCAGATGCGCTAGGCTAGTGTATGCTCGATAAGGATGAAGTGTGCAG
+
CCABCFFFFFCBGGGGGGGGGGHGGGGHHHHHHHHGHHHHHHHHHHHHHHHHHHHHHHHHHHGGGGHHHGDGFEFHHHHGHHHHHHEG4BFEGFGGHG4?24?44B4?FG/<@<//0?///->.011=1>1F@-@-C---900./.-..09000:-....///..;.;.///.:./....../;./9.;./;/:///;/////9.:-:-///-:--..///.////////;:-/..;/////////9///:
@M03495:530:000000000-LYBTV:1:1114:21208:22723 2:N:0:GCCCAGTG+AATTGCGG
ATATTTTGCCGTTGATAAACCACCCTCCCTGTGGTCGTTATCTTGCTCCTTCTGTCGTCAACGAATTTACTAATTCCAAAGCTCACATGCTGACAGATCGGAAGAGCGTCGTGTAGGGAAAGAGTGTCCGCAATTGTGTAAATATCGGGGGGTGGCGTGTGATTAAAAAAAAAAAATGAGATATACAACATCAAGATCGTCGGGCATCAGAGTCAGATCAAGCTCGTCTACTCTGTGGCTGGTGCAGCACT
+
BCCCCFFFFFCCGGGGGGGGGGGGGHHGGHHHHHGHGGGHHHHHHHHHGHHHHHHHGGGHGHGGGHHHHHHHHHHHHHHHHHHHHHHHHHHHHHHHHHHHGGGGHHHGGGGEGGFHHGHHHGHHBF?DFGGGGDHHB22>22@22>/@//A----.-.-9.00:0:00:-B->---.0:0:00:00000.;000:000.;.-----//0000;:0:0000000009:...000000:/....:/0000..0
@M03495:530:000000000-LYBTV:1:1114:19922:22730 2:N:0:GCCCAGTG+AATTGCGG
ATATTTTGCCGTTGATAAACCAAAGCTCACATGCTGACAGATCGGAAGAGCGTCGTGTAGGGAAAGAGTGTCCGCAATTGTGTAGATCTCGGTGGTCGCCGTATCATTAAAAAAAAAAAAACATATGAATACAACGGTGATCGAGATGCTATTACCTGGACCACTGTATGCATCGCGGTGTAACGTAGCACACAGACACAGGAGGACATATGTCCATGTCGTCATCTAACATATTGTATGACTCTGGCTAG
+
CCBCCFFFFFCCGGGGGGGGGGHHHHHHHHHHHHHHHHHHHHHHGGGEGGHGGGGGGHHHHGHHHHHHDBBFGGGGGGGHHFGF34B4BGGF1?A?3//?E//0BFFGDF4GGCCGGC//>..1<1111111110--...00<....000;000000;././..0000;000;0..--.-:000./...09/...0;///......./00000;000000..;.:;0000900000000000;0;000/0.
@M03495:530:000000000-LYBTV:1:1114:12785:22735 2:N:0:GCCCAGTG+AATTGCGG
ATATTTTGCCGTTGATAAACCAGAGGACTCAGGCTGGACCAAAGCTCACATGCTGACAGATCGGAAGAGCGTCGTGTAGGGAAAGAGTGTCCGCAATTGTGTAGATCTCGGGGGGCGGCGTATCAATAAAAAAAAAAAAAAAAAAGGACGTGAGGTAGGCGTGAAGACAGCGGCACGAACTACCTGGAGAAGCTGGAGCATCTCATACGGTCAAGGCGGTAGGCAGAAGTAAGTGGTGATAGTAGACTCAG
+
CCCCCFFFFFCCGGGGGGGGGGGHHGHHHHCFFFGFGHHHHHHHHHHHHHHHHHHGHHHHHHHGGGGHHHEEGGEEGHHHGHHHHHH4FBE4EFGGGHEB4B?3?DDFECF//B--:-----.:00000;BFB=DD------9:-../.-...;990:.0-.;..00///.---:-.:.-.0:/:0./.0./000/:./.00000009../;.000.--99..00../000000000.;00090000000;
@M03495:530:000000000-LYBTV:1:1114:25584:22770 2:N:0:GCCCAGTG+AATTGCGG
ATATTTTGCCGTTGATAAACCAAAGCTCACATGCTGACAGATCGGAAGAGCGTCGTGTAGGGAAAGAGTGTCCGCAATTGTGTAGATCTCAGAGGTCGGCGGATCATTAAAAAAAAAAAAAATATAAAAAAAAGTGACCCTAGAGAACTCAATATAACGTAGTTCATCCAAGCATCTAGAGCAGGACACACTGGTCATGAGATGTTCAATGAAGGTAATGATAACTAATCACATCGATGAGTAGTCGTGGA
+
CCCCCFFFFFCCGGGGGGGGGGHHGFHHHHHHHHHGHHHHHHGEGGGGFHHGEFEGGHHGHGHHHHHHBFBFGFGEGGHHHG2FGF444@4B3BF32>/>//<//B333BGDFDCC@CC<@-.0000000-;-.;0000//9/9:000;000;00;00.9C.9000000000./000000;00/9;.9./.9090900900090;0900000000009:000;0900:0000:00./;00000000.....
@M03495:530:000000000-LYBTV:1:1114:23296:22777 2:N:0:GCCCAGTG+AATTGCGG
ATATTTTGCCGTTGATAAACCAGCTAATCCTGAAAAAAAAATCAAAGCTAAAAACTACAATGCTAAGACCACGATGTGACTGCTATCAAAGTTAGATATATATGTAAATTATTCATCTGTCAAATCCTAGAATTATATCATACCTGCTCCAGCAATCACGACCTGTAATGGTTTAGTGGGTTGTTCACTGTTTCTGAAAAATGAAGATAGTTGTCCAGCTTCCAAAAAGTTTATTGTGTTTTCTAGTGGAG
+
?ABBBFFFFFBBGGGGGGGGGGHHHHHHHHHHHHGHHGGGGHHHHHFHHHHHHEEGHHHHHHHHHHHHHFGHGGHGHEHHHHFHHHGHHHHHHHHHHHHHHHGHHHHHHHHHHHHHHHHHHHHHHGHHHHHHHHHHHHFHHHHCHHHGHHGHFHBGFFFDGGCDFGHGHEHFHHHHGGFHEGGGHHGHHHGHHBFFGHHHAGHHHHHHHHHGHGG0;/;<:G/CCCGGGGFFGGGGGGFGGGFGGGFBFBE
@M03495:530:000000000-LYBTV:1:1114:8879:22778 2:N:0:GCCCAGTG+AATTGCGG
ATATTTTGCCGTTGATAAACCACCCTCCCTGTGGTCGTTATCTTGCTCCTTCTGTCGTCAACGAATTTACTAATTCCAAAGCTCACATGCTGACAGATCGGAAGAGCGTCGTGTAGGGAAAGAGTGTCCGCAATTGTGTAGATCTCGGTGGTTGCAGTATCATTTAAAAAAAAAAACACAAGGATAGGGCCGATACCAGTTAGTACAAAAGTGATCTAGAAGCTGAAGGCAAGGCTCAGAGCATCGCTAGT
+
CCBCCFFFFFBCGGGGGGGGGGGGGHHGGHHHHHFGEGGGHHHHHHFHFFHHHHHHGGGHGHGGGHFHHHGGHHHHHHHHGBGHHFHFHHFHFHHHBGCFG?FEGHFEGEFEGGHHHGHEHHHHB3DFHGGFCFHGHHGFFFH2@F0F//??//0111111111111>1<<-<---..:9....00//9/;-----0000/9/://///.//////;/://////////.....././//9////...../
@M03495:530:000000000-LYBTV:1:1114:22989:22784 2:N:0:GCCCAGTG+AATTGCGG
ATATTTTGCCGTTGATAAACCAGCTAATCCTGAAAAAAAAATCAAAGCTAAAAACTACAATGCTAAGACCACGATGTGACTGCTATCAAAGTTAGATATATATGTAAATTATTCATCTGTCAAATCCTAGAATTATATCATACCTGCTCCAGCAATCACGACCTGTAATGGTTTAGTGGGTTGTTCACTGTTTCTGAAAAATGACGATAGTTGTCCAGCTTCCAAAAAGTTTATTGTGTTTTCTAGTGGAG
+
ABACCFFFFFCAGGGGGGGGGGHHHHHHHHHHHHHGHGGGGH3GHFB2FHHHHHAGHBGGBBGFGBCFHGFGDCGGH4F4DD3FBD3BFFFHDE4FF@@F@DEHFGHHHEFHBGFFFFGF4FHBDHB?F4F?GED?4DDFFHH2DGABG22FC@@@FGFGDG/?GFFFBGFHHFEFDGFEGG-CFGFHFFGGFDB0DDHGFFDF0...:ACGGBC00;/CGG/FB0CAAFF9FGGGFGFGGGFFB09B.0.
@M03495:530:000000000-LYBTV:1:1114:5899:22789 2:N:0:GCCCAGTG+AATTGCGG
ATATTTTGCCGTTGATAAACCAGGACTAAGGTTGGACAAAACCTCACAGGCTGACGGATCGGAAGGGCGCCGGGTGGGGAAAGAGGGCCGGCAATTGTGTAGATCTCGGTGGGCGCCGCATACTTTAAAAAAAAAAAAATACACAAAAGGAAGACGAGGAGATAAGAAGATAGGAGGTGCGTGGAACACGAGAGGAGCCTGTAGCAAGTTCGTATAATAGGAGAGTAATGGTACACAAATACGGAGGAGAG
+
AAAAAFFFFFDAGGGGGG1G10B000001B011B0AF1BG00/001/11//0000/////B/E/////>////>//>E/?E/00<///?///>/?112?0?122111?//?/</>--<--.<0000=0=FGGGG@?-99.009//-9-/--/--/-9-----/////9//////9/-;-/-----//--9--9-----;/-99/9//-/9/-9-/////////--////////////--/9/------9--
@M03495:530:000000000-LYBTV:1:1114:8933:22818 2:N:0:GCCCAGTG+AATTGCGG
ATATTTTGCCGTTGATAAACCACCCTCCCTGTGGTCGTTATCTTGCTCCTTCTGTCGTCAACGAATTTACTAATTCCAAAGCTCACATGCTGACAGATCGGAAGAGCGTCGTGTAGGGAAAGAGTGTCCGCAATTGTGTAGATCTCGGTGGTCGGCGTGTCATTAAAAAAAAAAAAAGTAACTAGAGATGGTGAGAACGTGTGGGAGACGGCAGTAAGAGAGTTCGATGAATTCAATCAGGTGAGACATGA
+
CCCCDFFFFFCCGGGGGGGGGGGGGHHGGHHHHHHHGGGHHHHHHHHHHHHHHHHHGGGHGHGGGHHHHHHHHHHHHHHHFGHHHHHHHHHHHHHHGHHHGGGGHHHGGGFEFGHHGGHHHHHHDF?DFDGGGGHEFF2222@222@F/<AA1//>@--./<<<000=DE-@A---;900000;0009000000.000.../.........---/0:000/:009..0000;0:0000000;00.00/000
@M03495:530:000000000-LYBTV:1:1114:11123:22829 2:N:0:GCCCAGTG+AATTGCGG
ATATTTTGCCGTTGATAAACCACCCTCCCTGTGGTCGTTATCTTGCTCCTTCTGTCGTCAACGAATTTACTAATTCCAAAGCTCACATGCTGACAGATCGGAAGAGCGTCGTGTAGGGAAAGAGTGTCCGCAATTGTGTAGATCTCGGTGGTCGGCGGGTCATTTAAAAAAAAAAAAAAAAAGAGGAAAGGCAGGACTGAGAGAGAGTGCATGCAAGGGGTGTAGTAGTAACGTGGTAGGAGGATTGTGAG
+
CCBCCFFFFFDCGGGGGGGGGGGGGHHGGHHHHHGHGGGHHHHHHHHHHHHHHHHHGGGHGHGGGGHHHHHHHHHHHHHHHHHHHHHHHHGHHHHHHHHHGGGGHHHGFGEEGGHHHGHHHHHHDG?DGDGCGGHHHG222222D@0F/?//1//------;::00;00:--;A;-------../..//;:..9-../.0000;:9.00;0000000..-.:-00000000;./...00.0/../0/0000
@M03495:530:000000000-LYBTV:1:1114:25620:22852 2:N:0:GCCCAGTG+AATTGCGG
ATATTTTGCCGTTGATAAACCACCCTCCCTGTGGTCGTTATCTTGCTCCTTCTGTCGCCAAAGCTCACATGCTGACAGATCGGAAGAGCGTCGTGTAGGGAAAGAGTGTCCGCAATTGTGTAGATCTCGGGGGGTGCCGTGTCATTAAAAAAAAAAATGTAGGGAATCGTGGGTACCGGCGTCCCATGCAAGTAGGACGAACGTAGTAATGGAACAGGTCGTGTCTGATGGACACATCGATAGCGGCGAGG
+
BCCDDFFFFFCCGGGGGGGGGGGGGHHGGHHHHHGHGGGHHHHHHHHHHHHHHHHHGHGGGHHHHGHHHEGHHHHHHHHHHHGGGGFHHGGGGEEFCGHGHHHHHH?F?FGGGGGGHHGG2??B333B0?/>C--<./-.-./00<0:<00--<--<<0::00././0<...-.000.------.00/000<0000:0-----....0000:<00//.<0--.</000000/00./00./..<0--9----
@M03495:530:000000000-LYBTV:1:1114:26117:22880 2:N:0:GCCCAGTG+AATTGCGG
ATATTTTGCCTTGATAAACCAGAACCATCCAAAGCTCACATGCTGACAGATCGGAAGAGCGTCGTGTAGGGAAAGAGTGTCCGCAATTGTGTAGATCTCGGTGGGCGCCGTGTCATTTAAAAAAAAAAAAACATAGAGGTGCCACCACAGTCTAGAAAAGAAGTACAAGCTGTATCAGCTTATGCTCATGTTACAGGGCGTAGCCTGATACACATGGAGACTCCCTAGGTATGTGTGTCGTCAGAGTGCAA
+
CBCCCFFFFFFFGGGGGGGGGGHHHHHHHHHHHGHHHHHHGHHHHHHHHHHGHGGGGHHEEEFEFFFHHFFFGHHHH@F5DFEGGGGHH4FED3444B41?1?////////<02?3?3?FDF?B/</C->-<.<0=0=/0.0/0<.....000;0000//.;C0000;;.00;;0;00000000;9CB00;00000/..-9-:.0;./0000:009/0/0.00;./0//;000:00.;;9....0099000
@M03495:530:000000000-LYBTV:1:1114:23627:22888 2:N:0:GCCCAGTG+AATTGCGG
ATATTTTGCCGTTGATAAACCAGAACCATCCAAAGCTCACATGCTGACAGATCGGAAGAGCGTCGTGTAGGGAAAGAGTGTCCGCAATTGTGGAGATCTCGGGGGGCGGCGTATCATTAAAAAAAAAAAAAAAAGAAAAATTGCAGAAGGCACGTGTCGATGTGTGGCAGAGAAAAGGTCTACTACTGTATGGCTGCATAGGTGCGCTATGCGACAGCTCACGCTGTAGTAACCACAGCAAAGACAGAGAA
+
CCDDDFFFFFCCGGGGGGGGGGHHHHHHHHHHHHHHHHHHHGHGEHGHHHHGHHGEFEGHFGFEEAEBGHGGHHHHHHDF4FGFGGGEGG@G13?33@4BB//>E-:----;-.::BB0:BFFFBCF=@;@---.;://..000000/0......./:...0:0:.../.../:0/:.00000000000:00/.;../0000;00----.00..;9-:0000....9:00:0000....//0//:://:/0
@M03495:530:000000000-LYBTV:1:1114:27115:22891 2:N:0:GCCCAGTG+AATTGCGG
ATATTTTGCCGTTGATAAACCAGGACTCAGGCTGGACCAAAGCTCACATGCTGACAGATCGGAAGAGCGTCGTGTAGGGAAAGAGTGTCCGCAATTGTGTAGATCTCGGGGGGCGGCGGGTCATTAAAAAAAAAAACGAATAAAGAATCCGTGGTTGCGAGTGTATTGGAGGAACAGAGAGTGGATAGAAACAAGATAGTAGGCTCGACGACGTCTGATTATGTCGTGAGTCTCCAGTAGATACTATATTG
+
ABBCCFFFFFCCGGGGGGGGGGHGHHHHHHHHHHGHHHHHHHHHHHHHGHHFHHHHHHHHGGGGGGHHG1EGEEGHHHFFFHHFFBF@BGEGGGEHFGBF?D44D4?GA/>@--9-:---:-.;F00BBB=B;;-@.-....0000.000...-....----.;000000/.././////.:0.0;00000//.//000:00090.---9----9;.009000009../.000;0:0;00;000;000000
@M03495:530:000000000-LYBTV:1:1114:27205:22893 2:N:0:GCCCAGTG+AATTGCGG
ATATTTTGCCGTTGATAAACCAGCTAATCCTGAAAAAAAAATCAAAGCTAAAAACTACAATGCTAAGACCACGATGTGACTGCTATCAAAGTTAGATATATATGTAAATTATTCATCTGTCAAATCCTAGAATTATATCATACCTGCTCCAGCAATCACGACCTGTAATGGTTTAGTGGGTTGTTCACTGTTTCTGAAAAATGAAGATAGTTGTCCAGCTTCCAAAAAGTTTATTGTGTTTTCTAGTGGAG
+
3AABBFFFFFBBCGGGGGGEGGHGHHHHFDGHHFBGHGGGGHCGHGGEHHHHGDEHHHHGHHHHHFHHH2BGGCHGHHBFHHHHHHFHHHHHHBGHFHHHHHHHBFGDHGHHHBGHHHHHHHHHHHHHHHHFHHHHHHHHHHHGHHGFHHHH0F0FF@@CDCCGHFGFGF1?DCFGFFHHGGDAGHHHHHHHHHFFHG0DCGHB0::CCCCGHFFCCCGFHH/C;0;9;CFFGGGGGF9;FGGGBBCCF;C
@M03495:530:000000000-LYBTV:1:1114:25786:22896 2:N:0:GCCCAGTG+AATTGCGG
ATATTTTGCCGTTGATAAACCAAAGCTCACATGCTGACAGATCGGAAGAGCGTCGTGTAGGGAAAGAGTGTCCGCAATTGTGTAGATCTCGGGGGGCGCCGGATCATTAAAAAAAAAAAAAAAAATGACAATAAGATAATGTGGCGTGTAGAGCTAAGAATCTAATCAATGTAGACAGTTGTGAATCACTACACACGCGAGTTAGCTGATCATGGGATGCGTAGTCTGTGTACAGGAGACAGTACACGAGG
+
CCCDDFFFFFDDGGGGGGGGGGHHHHHHHHHHHHHHHHHHHHHHGGGGGHGGGGGFGHHHHGHHHHGHDF5DGEGGGGHHHHBBG444@BGF/>E--<-99--.-.0C00CFGFF-B@D----9-.0<00000000<0000000<-<-9/0000000000000000000<0<00000/0000.:00000:0/0/0.-----<.0<0000<0<000</<./<9A-.<00<000000/....//<0000.---
@M03495:530:000000000-LYBTV:1:1114:13772:22900 2:N:0:GCCCAGTG+AATTGCGG
ATATTTTGCCGTTGATAAACCAGCTAATCCTGAAAAAAAAATCAAAGCTAAAAACTACAATGCTAAGACCACGATGTGACTGCTATCAAAGTTAGATATATATGTAAATTATTCATCTGTCAAATCCTAGAATTATATCATACCTGCTCCAGCAATCACGACCTGTAATGGTTTAGTGGGTTGTTCACTGTTTCTGAAAAATAAAGATAGTTGTCCAGCTTCCAAAAAGTTTATTGTGTTTTCTAGTGGAG
+
BBBBBFFFFFBBGGGGGGGGGGHHHHHHHCHHHHHHGGGGGHHGHHHHHHHHHHGHHHHHFHHHHHHHGFGHGGHGHHHHHHHHGGFHHHHHHHHHHHHHHHHHHHHHHFGHHHHHHHHHHHHHHHHHHHHHHHHHHHGHHHHHFHGHHHHHHGFHHFGGGGGGGHHHHHHHGGHGFGGHGGGGHGHHHHHHHHHHHGGHHH0=DGEHHHFCHHHGGGBCGHCCGC.ADB90FFFFGFCFGFFFFFGF.0:
@M03495:530:000000000-LYBTV:1:1114:18176:22915 2:N:0:GCCCAGTG+AATTGCGG
ATATTTTGCCGTTGATAAACCACCCTCCCTGTGGTCGTTATCTTGCTCCTTCTGTCGTCAACATTCCAAAGCTCACATGCTGACAGATCGGAAGAGCGTCGTGTAGGGAAAGAGTGTCCGCAATTGTGTAGATCTCGGTGGGCGCCGGATCATTAAAAAAAAAAACAAGTTGGAACCACTCTGTAACAGTCACATACTCAGAATGCAATGACAGGGCCGATCAAGATATGTATGGGTAAGTGAACGCACGG
+
BCCDCFFFFFCCGGGGGGGGGGGGGHHGGHHHHHGGGGGHHHHHHHHHHHHHGFHHGGGHGHHHHHHHGHHHHHHHHHHHHHHHHHGHHHGGGGHHHEFGGEG?GHHGHHHGGHFG4FGGGGGDHGFF2B33BD33@F/CD//<//<<<.-0<=000<0<@E-:;...:00000;0:..0/;00000900:0000000900000000000000:..9.;---.0000;0;0000/.;0/009000..;---
@M03495:530:000000000-LYBTV:1:1114:14752:22922 2:N:0:GCCCAGTG+AATTGCGG
AATTTTGCCGTTGATAAACCAGCTAATCCTGAAAAAAAAATCAAAGCTAAAAACTACAATGCTAAGACCACGATGTGACTGCTATCAAAGTTAGATATATATGTAAATTATTCATCTGTCAAATCCTAGAATTATATCATACCTGCTCCAGCAATCACGACCTGTAATGGTTTAGTGGGTTGTTCACTGTTTCTGAAAAATGAAGATAGTTGTCCAGCTTCCAAAAAGTTTATTGTGTTTTCTAGTGGAGG
+
CCCCCFFFFCBCGGGGGGGGGGHHHHHHHHHHHHHHGGGGHHHHHHHHHHHHHGHHHHHHHHHHGHHHHHHGGHGHHHHHHFHHHGHHHHHHHHHHHHGHHHHGHHHHHHHHHHHHHHHHHHHHHHHHGGHHHHHHHHHHHFHHHHHHHHHHHHHHHHDCCGGHGHHHHHGGGHHHHGHDGGGHHHHHHFHHHHHHHGHGFFHGHHHHGHFHHHFHHHHHGHHFEC.:CC;BFGGGGGFGGEFCFF0AF?E
@M03495:530:000000000-LYBTV:1:1114:14262:22934 2:N:0:GCCCAGTG+AATTGCGG
ATATTTTGCCGTTGATAAACCAGGACTCAGGCTGGACCAAAGCTCACATGCTGACAGATCGGAAGAGCGTCGTGTAGGGAAAGAGTGACCGCAATTGTGTAGAACTCGGAGGCGGGGGGGTGAATAAAAAAAAAAAAGGACTACACCGCCGGGGGAGAGGGTGTGTTGGAGAGGATGAGGGGATAGGGACGCAAGTACTAGGGGACGTGGAGATGGTTGATGGCGGGCACATATAGCGTAGAGGCTACGAG
+
BBBBBFFFFFBBGEGFFGGGGGHC4FHHHGHHGHGHHGHHHHHFFHHHFHGGHFHFGHHHHGGGG1FFG1AF>EHHFHFHHHE3G4B3BF/EEGEGFHFHHH44333///////</--9--;.;9/////-9-9-9-....////./-9--9-----.;99.9-.;/9.///.../////.-9..//./.----9;/9/9//...9-..;..///;9/;/9;/.;----..//;///9.A-./..9/..;.
@M03495:530:000000000-LYBTV:1:1114:16867:22965 2:N:0:GCCCAGTG+AATTGCGG
ATATTTTGCCGTTGATAAACCAGGGACTCAGGCTGGACCAAAGCTCACATGCTGACAGATCGGAAGAGCGTCGTGTAGGGAAAGAGCGCCCGCAATTGAGTAGATTTCGGGGGTCGCCGGGTTACTTAAAAAAAAAACTAGACTAATTACTTTATAGATTGTTTGTTTGCATCGTTACATGGAAGTGCGTTTAGCTTATTCATACTTGACCATGCAGCACGTATGATCACACATCATGGTGAATCAGAACC
+
BABABFFFFFBBFFGGGGGFGGHGFFFHHGHFHHHGHHHHHHFHHHGHHHHGGHHHHHBFFGGGGGFGHCEGE>E?GGHGFHFFFH2>/>E@EEE/333B?F34444B?///<<////---...000==0<<@-:-9.900900009009000000090;9;0/9////0;00.....///9//////-..9./////:///////;9///9;/////.9-..///9//;//.//;//;//;/9/////9.
@M03495:530:000000000-LYBTV:1:1114:21482:23005 2:N:0:GCCCAGTG+AATTGCGG
ATATTTTGCCGTTGATAAACCAGGACTCAGGCTGGACCAAAGCTCAATGCTGACAGATCGGAAGAGCGTCGTGTAGGGAAAGAGTGTCCGCAATTGTGTAGATCTCGGTGGGCGCCGTATCATTAAAAAAAAAAACAAGAAGAAGAACAAGTGGGAGGTGACATAGTAGCTGATCTAACTAGTGTTAACTGACACACAGCACAAGAGAGATTACGCAGGGTGAGGCAGTTAGCATGTTGCGCAGAGGTCGA
+
DDCDDFFFFFDDGGGGGGGGGGHGHHHHHHHHHHGHHHHHHHHHHHHHHHHHHHHHHHHHGGGGHHHGGEEEEFGHHGGHHHHH4BBBGGGGGGHGGH2EDF44FBCFEFG//<//>/<0@>B2222GGG/CGF@<..////</<</////:00...-..000000000000:00000:;0:00:;:0;00000;/..../://./.:..0000...---/......./00:00000000-----..0:--
@M03495:530:000000000-LYBTV:1:1114:26834:23005 2:N:0:GCCCAGTG+AATTGCGG
ATATTTTGCGTTGATAAACCAGAGGACTCAGGCTGGACCAAAGCTCACATGCTGACAGATCGGAAGAGCGTCGTGTAGGGAAAGAGTGTCCGCAATTGTGTAGATCTCGGGGGGCGCCGGATCATTAAAAAAAAAAATTAAAATTTATAGTGTTTCCGTACTTTTTACTAATCAAACCAATAAGATTGGAGATACATAGTACATCAGGCTAGTAGACATTACAAGTAGACTGGGGGAGACATACGATCTCT
+
BBBBBFFFFBBBGEGGGGGGGGHGGHHHHHHHHHGGHHGGHHHHHHHHGHHHHHHHHHGHHGGGG?GGHEGFEEEHHHHGFHHHHHFH4BFFGGGGHHEGBF3B4?B40C///--;99--9.-9;///BBFFFAA--;////////9;//9/;;.//./...///9./9///9////9..9//999//./////;/;///////9////././99//;//;/////;/////..;---.../;/.....//
@M03495:530:000000000-LYBTV:1:1114:14799:23033 2:N:0:GCCCAGTG+AATTGCGG
ATATTTTGCCGTTGATAAACCAAAGCTCACATGCTGACAGATCGGAAGAGCGTCGTGTAGGGAAAGAGTGTCCGCAATTGTGTAGAGCTCGGTGGGCGGCGGGTCATTAAAAAAAAAAAAAAAGATACTCGGCGCTGTGGAGGGAGTATGAATAGGCTGTACTCAGAGTCCTACTGCACACTGATCAGCAGAAGGAGAGAGTATGTGGATGATCCTTGTAGCAGTGCGTTACCGAGATGAGAGGTCGGGTG
+
BCCCCFFFFFDCGGGGGGGGGGHHHHHHHHHHHHHHHHHHHHHHGGGEBGGGGGGGGHHHHGHHHHGHDBBFGGGGGGHHFFFGDF34BF1E1?E/////<//<>01F<D1FFGCCCGC9---:.:00;0.9:----.//0..-.../0000000000.:00000:00000000000000.:0000:0:0.//;.......0000000000000;000:00000000-....0..--.00:00.0/---.-
@M03495:530:000000000-LYBTV:1:1114:23168:23034 2:N:0:GCCCAGTG+AATTGCGG
ATATTTTGCCGTTGATAAACCAGCTAATCCTGAAAAAAAAATCAAAGCTAAAAACTACAATGCTAAGACCACGATGTGACTGCTATCAAAGTTAGATATATATGTAAATTATTCATCTGTCAAATCCTAGAATTATATCATACCTGCTCCAGCAATCACGACCTGGCATTCCACGGCGTCGGTGCCTGGTTGTTCTTGATTTTCCATGCCGCCTCCTTTAGCCGCTAAAATTCATCTACTCATTTATTCAT
+
AAABBFFFFFBBGGGGGGGGGGHHHHHHHHHHHHGCHGGGGHHHHHHHHHHHGHGHHHHHHHHHHHHHHFGHGGHGFFHHHGHHHHHHHHHFHHHHHHHHHHHHHHHHHGGHHHHHGHHHGHHHHHHHHHHHHHHHHGHHHHFGHHEHGHHHGHFHH2GD?DCDHGAHFHHFGFFG?CCDD@CDGHHHGFHFGHHHHHGHGGGGBFFGGGACAGGFGFFFBF/EDD-;B9BFFFFEFF/BFFBFF/FFB//
@M03495:530:000000000-LYBTV:1:1114:11594:23059 2:N:0:GCCCAGTG+AATTGCGG
ATATTTTGCCGTTGATAAACCAGCTAATCCTGAAAAAAAAATCAAAGCTAAAAACTACAATGCTAAGACCACGATGTGACTGCTATCAAAGTTAGATATATATGTAAATTATTCATCTGTCAAATCCTAGAATTATATCATACCTGCTCCAGCAATCACGACCTGTAATGGTTTAGTGGGTTGTTCACTGTTTCTGAAAAATGAAGATGGTTGTCCAGCTTCCAAAAAGTTTATTGTGTTTTCTAGTGGAG
+
BB@BBFFFFFBAGGGGGGGGGGHHHHHHHHHHHHGGHGGGGHBGFGEEHFDB3FEGHGFHDDCGHHGFHCGHGGCAFFFFEDCBDGCGHHHHHHBHHHHHHHEHHHHHHFGGHBG?EHFHHHHGHHHBGHGHHGHHHHHHHHGFFFHHGCHG2FFHHGHDGGDEBGHHFHGGBFHHHBCCEGCGHGHFFHHHGFDGGGFHGFFH0GCG0/;GDA0<0;:G0F/C00.9;9BFFGGFGGFFBF00;B0;FFF
@M03495:530:000000000-LYBTV:1:1114:13626:23075 2:N:0:GCCCAGTG+AATTGCGG
ATATTTTGCCGTTGATAAACCAGCTAATCCTGAAAAAAAAATCAAAGCTAAAAACTACAATGCTAAGACCACGATGTGACTGCTATCAAAGTTAGATATATATGTAAATTATTCATCTGTCAAATCCTAGAATTATATCATACCTGCTCCAGCAATCACGACCTGTAATGGTTTAGTGGGTTGTTCACTGTTTCTGAAAAATGAAGATAGTTGTCCAGCTTCCAAAAAGTTTATTGTGTTTTCTAGTGGAG
+
11>AAFFF@D@AEFGFG3GGGGGECEHFEGBAGHHHH0EECGF1GFFBEGDB11ACGFGFDEFGB2GE1F>G/ECCGFB@FBBGHHGFDGB1@GHHHHDGHFDH>FF22>FGGEHBE2FFFDF1DG11FDEGGGHFBFGGFHF0BGA<F1GH0F<1FFGC/@<CFH11@GD11FG1=FFFAFCAHFHHFHFD0DDBGFDGGGHF0;GE0G00:;0;CCC0<CCC00..CB0BF0BF0F/999BFFGFFGFE
@M03495:530:000000000-LYBTV:1:1114:11456:23082 2:N:0:GCCCAGTG+AATTGCGG
ATATTTTGCCGTTGATAAACCAGAACCATCCAAAGCTCACATGCTGACAGATCGGAAGAGCGTCGTGTAGGGAAAGAGTGTCCGCAATTGTGTAGATCTCGGTGGTCGCCGGATCATTAAAAAAAAAAAAGAAAGAAGATTAAGCAGCCGAGGATATCGTGATGAGAAACAACGATGAGTAGATGCGATCGCAGGATGCGGAGTGAGTCACAGGATGGGAAGTACATGAGTAACGGAATATTGTGAGTCGA
+
DDDDCFFFFFCBGGGGGGGGGGHHHHHHHHFHHHHHHHHHHHHHHHHHHHHHHHGGGGHHHGGGEAFFGHGGFHHHGHDFBFFGGGGGHHGHBFDG44B4FF?EF/3E//<///<03D??32FDCFDD-<..</0/./0000=000//.-----/000./<//00000://..-..<000000000-...-...-.00:----<.000:0000..00../0<0000:00:0<00.-.<.00000000:09.
@M03495:530:000000000-LYBTV:1:1114:19038:23104 2:N:0:GCCCAGTG+AATTGCGG
ATATTTTGCCGTTGATAAACCAGGACTCAGGCTGGACCAAAGCTCACATGCTGACAGATCGGAAGAGCGTCGTGTAGGGAAAGAGTGACCGCAATTGTGTAGATCTCGGTGGTCGCCGGATCATTAAAAAAAAAAAATAATAGCTGAGCCAGGAATTGAGATCTGTACTGGTATAGTGGGATGTTCACGTTTTACAACGAATGCATATAGTTGTCCAGACTCCACATAGATTGTAGAGTTTTCGAGTGTGA
+
BBBBBFFFFFBBGGGGGGGGGGHFACGHFHFHHHEFHFHHHHHHHHHHHHHHHHHGHHFFGGGG?GHHFEAEEEHEGHFFHGHHFBG3BFEGGG/E344243444440////<3</?B////<2@2F>F2CCG-<<<.00<;:;000.///.../0<00<.0000;0000/;9;00;0..././0000.../:000/;-..99/9//;9////://;/;.///;.//9//;//9/////////-9.:.9//
@M03495:530:000000000-LYBTV:1:1114:7711:23127 2:N:0:GCCCAGTG+AATTGCGG
ATATTTTGCCGTTGATAAACCACCCTCCCTGTGGTCATTATCTTGCTCCTTCTGTCGTCAACGAATTTACTAATTCCAAAGCTCACATGCTGACAGATCGGAAGAGCGTCGTGTAGGGAAAGAGTGTCCGCAATTGTGTAGATCTCGGTGGTCGACGGATCATTAAAAAAAAAAAAAAGCAAAGTGAAAAGGAAGGAATACGGTACGAGGTGTGTAATAGAAGAAACACCAGAGAGACGATTGTGATAAGG
+
CCCCCFFFFFCBGGGGGGGGGGGGGHHGGHHHHHGHHHHHHHHHGHHHGHHHHHHHGGGHGHGGGHHHHHHHHHHHHHHHHHHHHHHHHHHHHHHHHHHHGGGGHHHGGGGEGHHHGGHHHHFGFGEFGGGGGGHHHHHGE22@@F=F/??/1///<-..<G1110DBG-E?@@@---..0/0:000000/.//.../0009./.....-9.0.900000;000////...9../..9.-9..90;00099
@M03495:530:000000000-LYBTV:1:1114:4607:23128 2:N:0:GCCCAGTG+AATTGCGG
ATATTTTGCCGTTGATAAACCAGCTAATCCTGAAAAAAAAATCAAAGCTAAAAACTACAATGCTAAGACCACGATGTGACTGCTATCAAAGTTAGATATATATGTAAATTATTCATCTGTCAAATCCTAGAATTATATCATACCTGCTCCAGCAATCACGACCTGTAATGGTTTAGTGGGTTGTTCACTGTTTCTGAAAAATGAAGATAGTTGTCCAGCTTCCAAAAAGTTTATTGTGTTTTCTAGTGGAG
+
BBBBBFFFFFBBGGGGGGGGGGHHGHHHCHHHHHHHHGGGGHFHHHHBHFHHHHGHHHHHHHHHHHHHGHGGGGFEFGHGFGBFHHBGHHHHHHGFGGDHHHHHHHHHHHHHHHHHHHFHGGFGHHHHGFHHFHHHHHGGHHHFFHHCHHHHGHGGH<FEGCGGFGHHHHE<FGHHDGFHEGFGHHDFHHHHHHHHHFFDHHHHHF0GGHHCHG;;G::CCGGG00;.CBFF0FFGGFFFGGFGFFFFGGE
@M03495:530:000000000-LYBTV:1:1114:11782:23141 2:N:0:GCCCAGTG+AATTGCGG
ATATTTTGCCGTTGATAAACCAGCTAATCCTGAAAAAAAAATCAAAGCTAAAAACTACAATGCTAAGACCACGATGTGACTGCTATCAAAGTTAGATATATATGTAAATTATTCATCTGTCAAATCCTAGAATTATATCATACCTGCTCCAGCAATCACGACCTGTAATGGTTTAGTGGGTTGTTCACTGTTTCTGAAAAATGAAGATAGTTGTCCAGCTTCCAAAAAGTTTATTGTGTTTTCTAGTGGAG
+
BBBBBFFFFFBBGGGGGGGGGGHHHHHHHHHHHHHHHGGGGHHHHHFHHHHGHHGHHHHHHHHHHEHHHFGHGGHGHHHHHHHHGHHHHHHHHHHHHHHHHHHHHHHHHHHHHHHHHHHHHHFHHHHFHHHHHHHHHHHHHHHHHHF2GHHHFHHHH@GFGGGGHHHGHHGGHHHHGHHGGGGGHHHHHHHHHHHHHGFGHGHFGHHHHHHHHHHHFHHHHGHGF0CAAFGGGGE0FF9FGFFGGGGFABC
@M03495:530:000000000-LYBTV:1:1114:16843:23155 2:N:0:GCCCAGTG+AATTGCGG
ATATTTTGCCGTTGATAAACCAGCTAATTCCAAAGCTCACATGCTGACAGATCGGAAGAGCGTCGTGTAGGGAAAGAGTTCCGCAATTGTGTAGATCTCGGTGGGCGCCGGATCATTAAAAAAAAAAAAAATATATAACTTGAATCGGGACGATAGATGCACATAATAGCAACGAACATATACACTAAGTATCATCAGTCACAGATAAGACGCTAGTGCCTACGTGAACGCTCAGTATAGATGCGAGTCAA
+
CCCCCFFFFFCCGGGGGGGGGGHHHHHHHHHHHHHHHHHHHHHHHHHHHHHHHHGGGGHHHGGGGEEBGHGGHHHHHHFDGHGGGGGHHHBFE3B4@B4FF1?E//>/<</<?/B??3DGHFCCFGCG---=000:0000000000..-----...00000090000;0000.-..--00000000/0900000:00090000000000009-...990000/:./..0...../0000;0;00-9-;/00
@M03495:530:000000000-LYBTV:1:1114:17698:23182 2:N:0:GCCCAGTG+AATTGCGG
ATATTTTGCCGTTGATAAACCAAAGCTCACATGCTGACAGATCGGAAGAGCGTCGTGTAGGGAAAGAGTGTCCGCAATTGTGTAGATCTCGGGGGTCGCCGTATCATTAAAAAAAAAAATAAAAATCAAAAAATAAGTACGCCGACATATTAACAAAAGTTACGGGGCTTGCTAACGAGACGTGGTCGCTAACAGGCTAGTCGACGCGACTGGCAAGTTCTGTATTAGCTCGGACCTGACTGTACTCAGTC
+
CCCDDFFFFFDCGGGGGGGGGGHHHHHHHHHHHHHHHHHHHGHHGGGGFGHGGGGFGHHHHGHHHHHHDEBFGGGGGGHHHG2BDBBEGHGF//<////?B//002?D2?FFHGGG?CC.01110.0<000.-.011111..-----.<1111110../01:1..----.-.111:<.........0--.<./0:...0.01..-9-<---.../0<1<11<11<111/119<.--////:1011111011
@M03495:530:000000000-LYBTV:1:1114:14367:23217 2:N:0:GCCCAGTG+AATTGCGG
ATATTTTGCCGTTGATAAACCAGGACTCAGGCTGGACCAAAGCTCACATGCTGACAGATCGGAAGAGCGTCGTGTAGGGAAAGAGTGTCCGCAATTGTGTAGATCTCGGGGGTCGCCGGAGCATTAAAAAAAAAAAATGATACAACGGTAGTGGGAGGAACGGAGTGGCTCATGCAGAAAGGATCCGCATCGTATGTACGAGAGAGAAGCGAGACGTCAGGTGCATAGATGCGGAGAGATGCAGAGCAGGA
+
CCCDDFFFFFDBGGGGGGGGGGHGHHHHHHHHHHGHHHHHHHHHHHHHHHHHHHHHHHHHHGGGGHHGGBEGGGHHHHGGHHHHH4GBFGGGGGGHHHGFBF4BBFGHG/<B////?//<--.1=11FFH?DF:?-@.00000000;-9..0/....-.:...9......0000:000/00./0/9..-9-...//900...9-...0/0-.--......9000009;9000--;9-;.000000./9/..
@M03495:530:000000000-LYBTV:1:1114:11169:23240 2:N:0:GCCCAGTG+AATTGCGG
ATATTTTGCCGTTGATAAACCAGCTAATCCTGAAAAAAAAATCAAAGCTAAAAACTACAATGCTAAGACCACGATGTGACTGCTATCAAAGTTAGATATATATGTAAATTATTCATCTGTCAAATCCTAGAATTATATCATACCTGCTCCAGCAATCACGACCTGTCCTGGCAAACAACCTGCAGAAAAGCCAATCAAATATATTTTCACAAGAGATGGAATGTGAGGCAATAATAGAGTACAAAGGTTGA
+
BBBBBFFFFFBBGEGGGGGGGGGHHHHHHHHHHHHHHGGGGHHHHGHHHHHGHHGHHHHHHHGHHHFHHHHHFGHGHEGHBGGHHHHHEHHHFHGHGHGHHHHHHHGHHHHHHHHHHGHHFHHHHHHHHHGHHGHHHHGGHHHHEHFGGFFHBFFFHFGDGDCAGFFGGHHHHHGHGGHGFFGGGGHGHCGGGGCFGHHHHFHHHHEHGHHHHBGHHGGHFHHGFGGF?ECFFFFFF0BBFFFGGFGFFGE
@M03495:530:000000000-LYBTV:1:1114:4580:23244 2:N:0:GCCCAGTG+AATTGCGG
ATATTTTGCCGTTGATAAACCAGCTAATCCTGAAAAAAAAATCAAAGCTAAAAACTACAACGCTAAGACCACGATGTGACTGCTATCAAAGTTAGATATATATGTAAATTATTCATCTGTCAAATCCTAGAATTATATCATACCTGCTCCAGCAATCACGACCTGTAATGGTTTAGTGGGTTGTTCACTGTTTCTGAAAAATGAAGATAGTTGTCCAGCTTCCAAAAAGTTTATTGTGTTTTCTAGTGGAG
+
BB3ABFF5FFBAGGGGGGGGGGHHHHHHHHHHHHHHCFGGGHBGHFHFHHHHHGGFHHHH3EEEGGGHHHFHGEHFHHHHFHBFHFFHHHHHHHFHDGHHFHHHHHHGFDHFHHHHHHHFFH4FDGHFFHHHHGGHHB3GHHHGFHGG22GCCFGHH2FFGGGGFHHFHGGGG0GFFGHHAF-CC0DFF0=DDF0DGHFGHHGFCHEH00C0GG0;CGGB0BBBBCA.9BFGFFBB;9CFFGFGB0FBABA
@M03495:530:000000000-LYBTV:1:1114:23248:23247 2:N:0:GCCCAGTG+AATTGCGG
ATATTTTGCCGTTGATAAACCAGTCTCCAAAGCTCACATGCTGACAGATCGGAAGAGCGTCGTGTAGGGAAAGAGTGTCCGCAATTGTGTAGATCTCGGTGGGCGCCGGATCATTAAAAAAAAAAAAAAAGAACTAAGCTCTGTAGATAGCTGTGAAAGAGAACTGTGTCGGGGGTAGCGGACGACAGTGCACGCAGCGATGAGCTAGCGAATCAGTACAAGTATCGTTGGAGTTGCGCACGATAGGTATG
+
CCCCCFFFFFBCGGGGGGGGGGHGHHHHHHFGGHHHHHHHHHHHHHHHHHHGGGGGHHGGGGEEGFHHGGHHHHGDFBDGGGGGGHHF42BB44B44?11?E//>///////03D33D@DCFCGG-<---:.:/0000/00000;0090;0000;0000///00000090.----;..0---------00000.--;---..;000000:---.00000000000:./;/.0/0/00-;---..../0009
@M03495:530:000000000-LYBTV:1:1114:12331:23248 2:N:0:GCCCAGTG+AATTGCGG
ATATTTTGCCGTTGATAAACCAGCTAATCCTGAAAAAAAAATCAAAGCTAAAAACTACAATGCTAAGACCACGATGTGACTGCTATCAAAGTTAGATATATATGTAAATTATTCATCTGTCAAATCCTAGAATTATATCATACCTGCTCCAGCAATCACGACCTGTAATGGTTTAGTGGGTTGTTCACTGTTTCTGAAAAATGAAGATAGTTGTCCAGCTTCCAAAAAGTTTATTGTGTTTTCTAGTGGAG
+
?AABBFFFFFBBGGGGGGGGGGHHHHHHHHCBFHGCHGGGGFFBGBFFHFHGEGGHFHHHHHHHH5GGHGGEGGEGHHHHGFHHGGHHHHHHHHFHHHFHHHHHHFGGHHHFHGHHHGEFGHFGHHHHHFHHHHEHHHHHHHH2FGH23FFHFGFFF2FDFGCDHHHGHFHFD<GG<FHHAACGADGHHHHHHHHHHHHFAGB0=GFCCGHFBGHFGH:CBGHFHHE..9;FGGGB00;BFFGGGGGFFFG
@M03495:530:000000000-LYBTV:1:1114:10163:23256 2:N:0:GCCCAGTG+AATTGCGG
ATATTTTGCCGTTGATAAACCAGGACTCAGGCTGGACCAAAGCTCACATGCTGACAGATCGGAAGAGCGTCGTGTAGGGAAAGAGTGTCCGCAATTGTATAGATATCGGTGGGCGCCGTGTAATTAAAAAAAAAAAATGTAAAAATTATGTGCTAGACGATAAATTAAAAATAAATAACATATCTTGAGACTGGGAGAGCGTCATTAATCTTGGTTAATTATTGAGAGACAGGAAAAGCATATATTAGATG
+
BBBBBFFFFFBAEGEFGGGGGGHEHHHHHHHGHHDFHHHCHHHHHHHHGHHGHBGGHFHBHGGFGHFHGEFGGGGGHFCFGFHE243B4FEFEEEF?F44B44444B///////>//<//02>2222@22@?DG---.000000<./00000;000:0.:...;009;009;0;;;0900000000000.900;.;....-....//////;9//.////9/;//9./...;99./././///9///////
@M03495:530:000000000-LYBTV:1:1114:11667:23261 2:N:0:GCCCAGTG+AATTGCGG
ATATTTTGCCGTTGATAAACCAGGACTCAGGCTGGACCAAAGCTCACATGCTGACAGATCGGAAGAGCGTCGTGTAGGGAAAGAGTGTCCGCAATTGTGTAGAATTCGGTGGGCGCCGGATCATTTAAAAAAAAAAAGGAAGAATGAAGTGGTCTGTGTGTTCTGGTAGCATGCAGTGCTAAGTATGAGATGGCGGCTTGCTGACGAGAACTATCGGGTCACATCGAGACATTACGAACTCGTGCGGCTGA
+
CCCCCFFFFFCCGGGGGGGGGGHGHHHHHHHHHHFHHHHHHHGHHHHHHHHHHGFHHHHHHGGGGHHHGGGGGGHHHHGHHHHHHBGBBGFGGGGHHHG?DD444DB/F??/////BC////02>21=?1GCF--<-<.//:./000:;;0000;/000.:/0;009000000000;000090;0;0000000/:-;--;.000/;.-..000:09--.-.0000./.../0000...9.9....---9-.
@M03495:530:000000000-LYBTV:1:1114:15061:23267 2:N:0:GCCCAGTG+AATTGCGG
ATATTTTGCCGTTGATAAACCAGCTAATCCTGAAAAAAAAATCAAAGCTAAAAACTACAATGCTAAGACCACGATGTGACTGCTATCAAAGTTAGATATATATGTAAATTATTCATCTGTCAAATCCTAGAATTATATCATACCTGCTCCAGCAATCACGACCTGTAATGGTTTAGTGGGTTGTTCACTGTTTCTGAAAAATGAAGATAGTTGTCCAGCTTCCAAAAAGTTTATTGTGTTTTCTAGTGGAG
+
AB?BBFFFBFBAFEGGGGGGGFDGHHHHHFHHHHHHFGGGGHHGHHHHHHHGHFGHHHHHEHHHHBGHDFFGGEEFGHHHHHHHHGEHGHHHHHHEDGHHHHFHHHH4FHGFHHHFHGHEGHFHHHBEGEGHHHHGGHBGFHFBGHHFHHHHECGHHGHFGFGGHHHHGGHGHGHFFGGHGGGFHHHHFH=DHBDDGHFFGGHEFF00CCFFHGGGH:;0GCHFC;CACC;9BFFBFF/CFCCF0;FFG0C
@M03495:530:000000000-LYBTV:1:1114:24315:23285 2:N:0:GCCCAGTG+AATTGCGG
ATATTTTGCCGTTGATAAACCAGTCAGGAGTCCAAAGCTCACATGCTGACAGATCGGAAGAGCGTCGTGTAGGGAAAGAGTGTCCGCAATTGTGGAGATCTCGGGGGTCGCCGTATCATTAAAAAAAAAAAAAAAGGTCAGACACGAAGGAGCCGGTCTATCGCCATTAATCCAGAGATTAGTGTAGTCCATACGATGAGGGATATGATAGCGCAGTAGTGACCACTGGATCCTCCAATTGTCTCCTGACG
+
CCCCCFFFFFCCGGGGGGGGGGHHHHHHHGHHHHHHHHHHHHHHHHHHGHHGFFHHGGGGGGHGGGGEF?FHGGHHHHHHBFBFDEGGGGHHFF1@1@?3@GFA//>/?<////<0?==111?==-<-<A-----..000/00//.-..;....---9.;00....:000090000./:09:00000000000/....00/..//0000009--:-.000/;000.;0//00;00//:0;000:00000:.
@M03495:530:000000000-LYBTV:1:1114:10959:23297 2:N:0:GCCCAGTG+AATTGCGG
ATATTTTGCCGTTGATAAACCAGGCGGACCAAAGCTCACATGCTGACAGATCGGAAGAGCGTCGTGTAGGGAAAGAGTGTCCGCAATTGTGTAGATCTCGGTGGTCGCCGTATCATTAAAAAAAAAAAAAAAGAAATACAATAAGTTGGTGACATCTGTATGGCTAGAGAGAACACAAAGCACATCTAGAATATGGACAGAGCGTTGGATGCGGTACGCTATCATGTCATCAGCAAGTGCTTATGCATATA
+
CCCCCFFFFFCCGGGGGGGGGGHGHGGGGGHHHHHHHHHHHHHHHHHHHHHHHGGGGHHHGGGGGGGHHFFBGHHHGBG4FGGGGCGHGHFEGFF44BFGF?EG/B//A@/<0=2F@22FFGGGFGGC-<-:..:/0000000;00000..00000090090/:/0.0;0..90/9...//0/:0:009000:000000;//:-9.9.00;/--..:..;..;000:000;0000//00000000000000
@M03495:530:000000000-LYBTV:1:1114:4722:23298 2:N:0:GCCCAGTG+AATTGCGG
ATATTTTGCCGTTGATAAACCAGCTAATCCTGAAAAAAAAAATCAAAGCTAAAAACTACAATGCTAAGACCACGATGTGACTGCTATCAAAGTTAGATATATATGTAAATTATTCATCTGTCAAATCCTAGAATTATATCATACCTGCTCCAGCAATCACGACCTGTAATGGTTTAGTGGGTTGTTCACTGTTTCTGAAAACTGAAGATAGTTGTCCAGCTTCCAAAAAGTTTATTGTGTTTTCTAGTGGG
+
ABAAAFFFFFBACEGGBBGFGGAAGHHHFHHFGGFFHC2AEAFFFHGF2DHFBE3E3FHFHEGGHFBFEBFGGE?EAF4FGHDHFDGEGHHGHFGHHGGHHGHHEHHFGDFGHHFHHFHFHB?FHF?FFHHFHHHHHHHFFHGEGHHHHEGHFGHHHFCHGGGC?0GFBDGFGGFGDFHFCEFGDEDDB<GGHHBFGBG<0/:;C0;CCCGGFGCC0<CGH0FB09B.=;0;0BFB0BB99C/BBFGBF;.
@M03495:530:000000000-LYBTV:1:1114:5639:23304 2:N:0:GCCCAGTG+AATTGCGG
ATATTTTGCCGTTGATAAACCACCCTCCAAAGCTCACATGCTGACAGATCGGAAGAGCGCGTGTAGGGAAAGAGTGTCCGCAATTGTGTAGATCTCGGTGGGCGCCGGATCATTAAAAAAAAAAAAAAAACAGAACAGTCTACAGGCATCGCCGAGCCTACAGCACAATGGGGGATGGGCGCATCGACAGGCAGCTACATGTAACGTAGTCAGCGTGTACTAGACTACACATGACCGCCAGCAACGCCTGC
+
CCCCCFFFFFBBGGGGGGGGGGGGGHHGHHHHHHHHGHFHGHHHGHHHHHHGGGGGHHGGGEEEGHHGFGGHHH4BBFGGGGGGHEBG?FG444BB??/?E//>//B//</?22@2DGFGGC>AC--:--.://0///0000000/.;0/.;.-----/0/000/.//0009.-9.9..9---:-./-.9;...9/000009009./...0:00;..:/00:0000;/0/000900--9--.//.---...
@M03495:530:000000000-LYBTV:1:1114:16566:23305 2:N:0:GCCCAGTG+AATTGCGG
ATATTTTGCGTTGATAAACCACCCTCCCTTGGTCGTTATCTTGCTCCTTCTGTCGTCAACGAATTTACTAATTCCAAAGCTCACATGCTGACAGATCGGAAGAGCGTCGTGTAGGGAAAGAGTGTCCGCAATTGTGTAGATCTCGGTGGGCGCCGTATCATTAAAAAAAAAAATAAGAGAGAGGGAGGAAGGAAGTGGAAGTATGAACGACGATGGTGTGTATGACACTGACAGAGGTGAGATGATGGTGA
+
DEEEEFFFFCCCGGGGGGGGGGGGHHGGHHHHHHGGGHHHHHHHHHHHHHHHHHGGGHGHGGGHHHHHHHHHHHHHHHHHHHHHHHHHHHHHHHHHHHGGGGHHHGGGGGG?GHGGHHHHHHBGDFGFGGGGHG2G2FD22D22@F/??//<--<-.0.=1=<<=<D-<:<@-.:1<10/.......-./.../.00000/01111:1..---...01..<1:11100000000/<.0.1<<101110011
@M03495:530:000000000-LYBTV:1:1114:17800:23315 2:N:0:GCCCAGTG+AATTGCGG
ATATTTTGCCGTTGATAAACCAGCTAATCCTGAAAAAAAAATCAAAGCTAAAAACTACAATGCTAAGACCACGATGTGACTGCTATCAAAGTTAGATATATATGTAAATTATTCATCTGTCAAATCCTAGAATTATATCATACCTGCTCCAGCAATCTAATGGTTTAGTGGGTTGTTCACTGTTTCTGAAAAATGAAGATAGTTGTCCAGCTTCCAAAAAGTTTATTGTGTTTTCTAGTGGAGGTCTTGGA
+
ABBBBFFFFFBBGGGGGGGGGGHHHHHHHHHHHHHHHGGGGHHGHGHHHHHHGHGHHHHHHHGHHHHHHFGHGGEGFHHHHHFHHHGHHHHHHHHHHHGHHHHHHGHHGHHGHFHHGHHHHHGHHHHHHHHHHHHHGHHHHHHHHGF2GGFHHGHHHHHHHHHFGHHHFGHHDGGGHGHHHHHHHGHHHHHHGHHHHFGDGHGHGGDGDGHFHFCGHHHGG;GHFHHHFC;;CBFFFGBFFGGB./;00B0
@M03495:530:000000000-LYBTV:1:1114:8279:23339 2:N:0:GCCCAGTG+AATTGCGG
ATATTTTGCCGTTGATAAACCACCCTCCCTGTGGTCGTTATCTTGCTCCTTCTGTCGTCAACGAATTTACTAATCCAAAGCTCACATGCTGACAGATCGGAAGAGCGTCGTGTAGGGAAAGAGTGTCCGCAATTGTGTAGATCTCGGGGGGCGCCGGAGCATTAAAAAAAAAAAAAAGTACAAGAAGATGTAGTGGCTGAAGAGCAATATAGATGGGAGGTAGATGTCGTAGTAGAAGCAGGACAGTCGTA
+
BCCCCFFFFFBCGGGGGGGGGGGGGHHGGHHHHHGHGGGHHHHHHHHHHHHHHHHHGGGHGHGGGHHHHHHHHHHHHHHHHHHHHHHHHHHHHHGHHHHGEGGHHHGGGGGGGHGHGHHHHFHHH3DGFGGGGHGHH@@2222@@GC//<--;------;900000;:@9>@:-:--.;0:00;//90009000/...:;000./0/000000000./.-.0000000;....0000000/.../.00..:
@M03495:530:000000000-LYBTV:1:1114:26775:23342 2:N:0:GCCCAGTG+AATTGCGG
ATATTTTGCCGTTGATAAACCACCCTCCCTGTGGTCGTTATCTTGCTCCTTCTGTCATTCCAAAGCTCACATGCTGACAGATCGGAAGAGCGTCGTGTAGGGAAAGAGTGTCCGCAATTGTGTAGATCTCGGGGGGCGCCGGGTCATTAAAAAAAAAAATAGATAACAAGTGAAGAGGTGGAGTAATGTAGTGTAACGATAGTGATATGAGCCGCGTGCGTCAGGGTGGAATGTATTCGTAGTCATAGGCG
+
ACBCCFFFFFCCGGGGGGGGGGGGGHHGGHHHHGHHGGGHHHHHHHHHHHHHHHHHHHHHHHHHHHHHHHHFGHHHHHHHHHHHGGGGHHHGEGGEFHHGHGHHHHHHDGGHHGGGGGHHHE2B3?33D3GF//A-----::-.-;:F00BFFFA--:-9900000000/000000..0....:/0000000/0000:....;900;00000/----9.-.:.././.-;00;;F00:BF/..9000000-
@M03495:530:000000000-LYBTV:1:1114:8795:23355 2:N:0:GCCCAGTG+AATTGCGG
ATATTTTGCCGTTGATAAACCAGCTAATCCTGAAAAAAAAATCAAAGCTAAAAACTACAATGCTAAAACCACGATGTGACTGCTATCAAAGTTAGATATATATGTAAATTATTCATCTGTCAAATCCTAGAATTATATCATACCTGCTCCAGCAATCACGACCTGTCCTGGCAAACAACCTGCAGAAAAGCCAATCAAATATATTTTCACAAGAGATGGAATGTGAGGCAATAATAGAGTACAAAGGTTGA
+
BBBBBFFFFFBBGGGGGGGGGGGHHHHHGHHHHHHHHGGGGHHHHHHHHHHGHHGHHGGGFFHHHHGHHEGFGGGGHFHHHGFHFHHHHHHHHHHHHHHHHHHHHHHHHHHHHGHFHGHHHHHHHHBGHHHGHHGHHHHGHHHHHHHGF2CFFGGGG2FBECADHHHFHGHGHH0CGHHDHHHHHGHHHGH.G/GGGHHHHGFHFHFBGHHGGFH/:CGGHFGFFFF?EAFGGFGG00C;CFGGGFFC9/9
@M03495:530:000000000-LYBTV:1:1114:22450:23359 2:N:0:GCCCAGTG+AATTGCGG
ATATTTTGCCGTTGATAAACCAGCTAATCCTGAAAAAAAAATCAAAGCTAAAAACTACAATGCTAAGACCACGATGTGACTGCTATCAAAGTTAGATATATATGTAAATTATTCATCTGTCAAATCCTAGAATTATATCATACCTGCTCCAGCAATCACGACCTGTAATGGTTTAGTGGGTTGTTCACTGTTTCTGAAAAATGAAGATAGTTGTCCAGCTTCCAAAAAGTTTATTGTGTTTTCTAGTGGAG
+
AB?ABFFFFFBBEEGGGGGGGGHHFFHFHFFHHCFFGGCCGHFCGH5BGGF5FGEHHHHGHHHHEHHHH2FGEGHGHFHHGHBGGEGHHHBGGHGHHHFHBGHGHHHHGHHGFFHFHHHHFHHHFHHHHHFHHGHFEF?GHHFBGGGFF2?FCGCGE<CE/CGG0?GF<11?DFF?>GAGEF@AFHGGHHFBDBGFHHHHHFBDDFHECGGGGG0;;CF0GF/CB;:CAB;000CFGGBF/;09090;.C?
@M03495:530:000000000-LYBTV:1:1114:20755:23363 2:N:0:GCCCAGTG+AATTGCGG
ATATTTTGCCGTTGATAAACCAGCTAATCCTGAAAAAAAAATCAAAGCTAAAAACTACAATGCTAAGACCACGATGTGACTGCTATCAAAGTTAGATATATATGTAAATTATTCATCTGTCAAATCCTAGAATTATATCATACCTGCTCCAGCAATCACGACCTGTAATGGTTTAGTGGGTTGTTCACTGTTTCTGAAAAATGAAGATAGTTGTCCAGCTTCCAAAAAGTTTATTGTGTTTTCTAGTGGAG
+
BCBCCFFFFFCCGGGGGGGGGGHHHHHHHHHHFHHGHGGGGHHHHHHHHHHHHHGHHHHHHHHHHHHHHHGHGGHGHHHHGHFHHHHHHHHGHHHHHHHHHHHHHHHHHHHHHHHHGHHHHHHHHGHHHHHHHHHHHHHHHHHHHHHHHHHHGHHHHHHGGGGGHHHHHHHGHHHHGGHHGGGGHFHHHHHHGHHHHFHHGHGHGFHHGGHHHHHFHHECCGHHHHGGDFFGFGGFFBCFGFBFF9CCFBE
@M03495:530:000000000-LYBTV:1:1114:25650:23369 2:N:0:GCCCAGTG+AATTGCGG
ATATTTTGCCGTTGATAAACCAGCTAATTCCAAAGCTCACATGCTGACAGATCGGAAGAGCGTCGTGTAGGGAAAGAGTGTCCGCAATTGTGTAGAACTCGGGGGTCGCCGTATCATTTAAAAAAAAAAAGAAATAAAAATCATTGTTAGATTTGATGTATCTAGATACTAGCGCAATAAGTTGCAAGACGTATAGAATTGACGACGGGACACTCGTATGAGGTGCAAAGGCATATAGGCCAATTAACATG
+
CCCCCFFFFFCCGGGGGGGGGGHHGHHHHHHHHHHHHHHHHHHFHHHHGHHGHHDGGGGHHGGGGEFFGBFFFHHHGGDEDBGGGGGGHG@EBF344BBF1E//<//>/<<//@C2?F1@?FGG/?ACDC.../00;<00.:0000000000000000;0900000;00000;--;-.0000000000//...00;:0B0000..;9--:-..0/...//00//.0000//..0B000000..0900090;
@M03495:530:000000000-LYBTV:1:1114:9425:23370 2:N:0:GCCCAGTG+AATTGCGG
ATATTTTGCCGTTGATAAACCAAAGCTCACATGCTGACAGATCGGAAGAGCGTCGTGTAGGGAAAGAGTGTCCGCAATTGTGTAGATCTCGGTGGGCGACGGATCATTTAAAAAAAAAAAGTATAATATAAACAGACACTAACAACAATAACCAGATAAAACGATGATACAAGGTAAATGGTGATAAAGTCACAAAAGGAGTAGAGTTGAGAGAGGACGAGATGAGCAATGAAGGAACGAGAGAATCTGAG
+
CCCCCFFFFFCCGGGGGGGGGGHHHHHHHHHHHHHHHHHHGHHHGGFGFGHGGGGGGHFHGGHHHHHHDBDFFEEGGGHHFF?E34444BFF1?A/////////>0333???BB><>//<.<<1=111=11<11//.//0/00<0...000000:.0;0000-;..0000000.0099000000000000000;0../././/00000:00.0;.A?E-99..0;;00/000090./9.:;.-:0000000
@M03495:530:000000000-LYBTV:1:1114:24053:23382 2:N:0:GCCCAGTG+AATTGCGG
ATATTTTGCCGTTGATAAACCAGGACTCAGGCTGGACCAAAGCTCACATGCTGACAGATCGGAAGAGCGTCGTGTAGGGAAAGAGTGTCCGCAATTGTGGAGAGCTTGGTGGTCGGCGGATGAATAAAGAAAAAAAACATGTGGTACCAGATCGTGGAGGGCTGGTTAAGAGTGACGTGCGGAGGTCGGTAGCGATGCGCGAGCCGTGAGCTGTGTGGCACGCTACGTGGTGTCTACTTACCTAAACCAGA
+
ABBBBFFFFFBAAFCGGGGGGCFGDHHHHHHHFHDHHHHHHHHGHGFHHHHGHFHHHGHGHGGGGGHHGBEE>E?FGHGHHEFGHFG@BGEEG?FDHHH/3/3//B33?3?</3<///////111<1?11?F<0<-<..0/000/=<000.0/;/..:..-...;90000090000.;:.-9-9-;.-9-../--...-.---;--.-..//////..../.-..;9...9..//////////9////...
@M03495:530:000000000-LYBTV:1:1114:6287:23383 2:N:0:GCCCAGTG+AATTGCGG
ATATTTTGCCGTTGATAAACCAGCTAATCCTGAAAAAAAAATCAAAGCTAAAAACTACAATGCTAAGACCACGATGTGACTGCTATCAAAGTTAGATATATATGTAAATTATTCATCTGTCAAATCCTAGAATTATATCATACCTGCTCCAGCAATCACGACCTGTAATGGTTTAGTGGGTTGTTCACTGTTTCTGAAAAATGAAGATAGTTGTCCAGCTTCCAAAAAGTTTATTGTGTTTTCTAGTGGAG
+
AABCBFFFFFBAGFGGGGGGGGHHGHHCHFHHFGHHHGGGGHHHHFHFHHHHHHGHHHHHHGHFHHHHHHHHGGHEHHHHHFFFFGFHHHGGFFHHHHHHHHHHHHHHHHHHHHHHHHHHHHHHHHHHHHHGHGHHHHHHHHGHHHGFHEHHFG<GF2FDBB@CG?DGGFBFGHGHFGFFGEGGGGHGHHHHHHHFGDGFGCBF=GHHHHFHFGF<GG/0:GGCBCGEAFFFFFFB00/:CFF00CGF?0A
@M03495:530:000000000-LYBTV:1:1114:24773:23394 2:N:0:GCCCAGTG+AATTGCGG
ATATTTTGCCGTTGATAAACCAGAACCATCCAAAGCTCACATGCTGACAGATCGGAAGAGCGTCGTGTAGGGAAAGAGTGTCCGCAATTGTGGAGATCCCGGTGGGCGCCGGATCATTAAAAAAAAAAAAAAACAAAAAACTGGAGCAACCCGTCAAAGCGATACCAGTTCCATCTCACATGATGGGTCCACCCACGCTAGATCTGTCACAAGTAATCGTCTGTACATACCGTCTGCGCCACGTCCCCACG
+
BBCCCFFFFFCCGGGGGGGGGGHHHHHHHHHHHGHHHGHHHHHGHHHHHGHHHHGGGGHHHGGGGEEFGGGFHHHHHHBGBFHGGGGGHGFG1B1@333B/E/>///>/>///?>CFGFFGHFCCC@C---:-......-.00//././.;:-....00/....-00;00:000000::0000000.//;0:...:-....0000000:000.00000.....0000000/..:..0--...-...../:-
@M03495:530:000000000-LYBTV:1:1114:25417:23416 2:N:0:GCCCAGTG+AATTGCGG
ATATTTTGCCGTTGATAAACCAGCTAATCCTGAAAAAAAAATCAAAGCTAAAAACTACAATGCTAAGACCACGATGTGACTGCTATCAAAGTTAGATATATATGTAAATTATTCATCTGTCAAATCCTAGAATTATATCATACCTGCTCCAGCAATCACGACCTGTAATGGTTTAGTGGGTTGTTCACTGTTTCTGAAAAATGAAGATAGTTGTCCAGCTTCCAAAAAGTTTATTGTGTTTTCTAGTGGAG
+
AABBBFFFFFBAGGGGGGGGGGHHHHHHHHHHHHHHHGGGGHHHHHGHHHHHHHGEHHHHHHHHGHHHHFGHGGHGHGHHHFFHFHHHHHHHHHHHHHHHHHHHHHHHHHHHHHHHHHHHGHHHHHHHHHHHHHHHHHHHHHHGHHHHHHHHFGGHHGHGGGGGHHHHHHHHHHHHGHHGGGGFHHHHHHHHHGGHHHHHHHGBGHHHHHHGHHGGFGGHHHHHHHHGFFGGGGGGFGGGGFGGGFGBCB.
@M03495:530:000000000-LYBTV:1:1114:9147:23418 2:N:0:GCCCAGTG+AATTGCGG
ATATTTTGCCGTTGATAAACCACCCTCCCTGTGGTCGTTATCTTGCTACTTCTGTCGTCAACGAATTTACTAATTCCAAAGCTCACATGCTGACAGATCGGAAGAGCGTCGTGTAGGGAAAGAGTGTCCGCAATTGTGTAGATATCGGTGGTCGCCGTGTCATTAAAAAAAAAAAAGAGGCAGACGATGGGTAGACGACACGTGAGAGCGACTACGCGTGCTGGTGAAATATCGCGGGCAACGAAGCGTGA
+
CCCCCFFFFFCBGGGGGGGGGGGGGHHGGHHHHHGHGGGHHHHHHHHHHHHHHGHHGGGHGHGGGHHHHHHHHHHHHHHHGGHHHHHHHHHHHHHHHHHHGGGGHHHGGGGGG?GGFGHHGHHHDF3DFDDFGGHF2@=2>22222=A/?//1//.<--0<>=1D00G0-<--;--../......--:..;/0.009----.9...;0.-----/.;-:-.900//000:000..-:---..-...--9;:
@M03495:530:000000000-LYBTV:1:1114:15925:23419 2:N:0:GCCCAGTG+AATTGCGG
ATATTTTGCCGTTGATAAACCAGCTAATCCTGAAAAAAAATCAAAGCTAAAAACTACAATGCTAAGACCACGATGTGACTGCTATCAAAGTTAGATATATATGTAAATTATTCATCTGTCAAATCCTAGAATTATATCATACCTGCTCCAGCAATCACGACCTGTAATGGTTTAGTGGGTTGTTCACTGTTTCTGAAAAATGAAGATAGTTGTCCAGCTTCCAAAAAGTTTATTGTGTTTTCTAGTGGAGG
+
CCCCCFFFFFCAGGGGGGGGGGHHHHHHHHHHHHHHHCGGHHHHHHFHFHHHHGHHHHHHGHHHHHHHHHHGGHGHGHHHHFHHHGFHHHFFHHHHHHFHHHHGHHHHHHHFHFHHHHHHHHHHHGGHGFHHHHHHHHHHHHGHHHGEGHHHHGGFFHCCDFGHGGHHHHGHHHHHHGHDEGFHHGHHHGGHHHHHHHHCGG0DFFFHHHHHHGHHHEHHHHFHGHGFGC;;FBBBFGFFFGFEB0B.9.C
@M03495:530:000000000-LYBTV:1:1114:22655:23431 2:N:0:GCCCAGTG+AATTGCGG
ATATTTTGCCGTTGATAAACCAAAGCTCACATGCTGACAGATCGGAAGAGCGTCGTGTAGGGAAAGAGTGTCCGCAATTGTGTAGATCTCGGTGGGCGCCGTATCATTTAAAAAAAAAAAAATAAAAAACCAAGAGGTCGCGACGTCATATCGAGTAAAACGATAAGAGTAACGTTAAGTCAGCAGCACTAGCAGTAGTTCGCTTCATGATTACTGTGTCTCACTAGCGCACCAATGTCGATAGCTGATGC
+
CDEEEFFFFFCCGGGGGGGGGGHHHHHHHHFGHHHHHHHHHHHHGGGGHHHGGGGGGHHHHGHHHHHHBB5FGGGGGGHHFF?4BE4GFB1F11?//>/>E/?00?BG4DDGFHFFD?F>A-011111-.......<</-------..<111...:.1110-9...01:11:1.<//.11<<101.<..00</0011111<.-.<.1111111:<1<1111111110/-----..0011.....1100011
@M03495:530:000000000-LYBTV:1:1114:7966:23436 2:N:0:GCCCAGTG+AATTGCGG
ATATTTTGCCGTTGATAAACCAGTCTCCAAAGCTCACATGCTGACAGATCGGAAGAGCGTCGTGTAGGGAAAGAGTGTCCGCAATTGTGTAGATCTCGGGGGGCGCCCGCTCTTTAAAAAAAAAAAAAGAATGAAAGAGAGCACAATATGCATCTATATAATAAATATTCAAGCCTAACACAAGGCTAAGACACTATCTGATACAGCACGCTACATCTATCGTATAGGCGCAAGTACAACGTATGACGCAA
+
CCCCCFFFFFCBGGGGGGGGGGHHHHHHHHHHHHHHHHHHHHHGHHGHHHHGGGGHHHGGDGEGGHHHG?FGHGH5FDFGFGCGGHHHEE@3@BGGHFC/><--9-9-----.0;9BFB09B-@@@--.;.0:090:///..0.//000000;9000:0:00000000;00000.:0;/00.;;..0;0000//0:000000;0000/.--..-99000009/:/0000:@:--00000:-..9/;0..--
@M03495:530:000000000-LYBTV:1:1114:24360:23438 2:N:0:GACCAGTG+AATTGCGG
ATATTTTGCCGTTGATAAACCACCCTCCCTGTGGTCGTTATCTTGCTCCTTCTGTCGTCAACGAATAATTCCAAAGCTCACATGCTGACAGATCGGAAGAGCGTCGTGTAGGGAAAGAGTGTCCGCAATTGTGTAGATCTCGGGGGTCGCCGGATCACTAAAAAAAAAAAATAACAAATTGTCAGCGGAAAGCTAGGAACTTTCATACCTCTACAGTACCTAGGTGCGTCACTGTGAACAGCTCATCATAT
+
CCCCCFFFFFCCGGGGGGGGGGGGGHHGGHHHHHFGFGGHHHGHHHHHHHHHHHHHGGGGGHGGGHGHHHHHHHHHHHHHHHHHHHHHHHHHHHHGGGGHHHGEGGEEGHHHGHHHHHHBF?FGGGGGGHGFF2DFF22@FFA/<<-.--.<--.-./00:;0::AB----.00000.000:0000.----./000.00.0:000000/0000000:00000::000-.-..:;000000/.000:000:0
@M03495:530:000000000-LYBTV:1:1114:14054:23438 2:N:0:GCCCAGTG+AATTGCGG
ATATTTTGCCGTTGATAAACCAAAGCTCACATGCTGACAGATCGGAAGAGCGTCGTGTAGGGAAAGAGTGTCCGCAATTGTGTAGATCTCGGGGGTCGCCGGATCATTAAAAAAAAAAAAAAAACAAAGGGAAGATTACTCTGGTACACGGAGCATGAAGTGCGCACAGATGAGACATGAATCGCCCAACAGATAGTAGAAACAAGTGAAGACCGGATCGAACTTGGGGTACAACAAGAAGGACAGTACGG
+
BCCDDFFFFFDDGGGGGGGGGGHHHHHHHHHHHHHHHHHHHHHHGGGEFGGGFGGGGHHGHGHHHHHHB@5DFFGGGGGHHF243B4FD4FF/EF////<<///<FFD211FFDG?CC-----<....//.9...00000000000<00.-9.-.00:00<00-----/0000000/000000......../<000000000//./0<0000//--9.-../..000.-..0<00..////..</.000..
@M03495:530:000000000-LYBTV:1:1114:5679:23443 2:N:0:GCCCAGTG+AATTGCGG
ATATTTTGCCGTTGATAAACCAGGACTCAGGCTGGACCAAAGCTCACATGCTGACAGATCGGAAGAGCGTCGTGTAGGGAAAGAGTGTCCGCAATTGTGTAGATCTCGGTGGGCGCCGTAGCATTAAAAAAAAAAATAAGGACGGAACAAGAATTCGGGTGGACACCGGAAGAGTGCGAAGAGGATATTAATGGCAGGGAGCCTGATCCAGACTGGCCAAGAGGATGGACATGCGATACTGATCACTCACA
+
CCCCBFFFFFCAEEGGGGGGGGHGGHHHHHHHFHEFHHHHHHHHGHFFBGGHHGHHHHHEHGGGFHGHGFGEEFFGFFEGHHHFH4B4B4?/E>EGHF4243444B4FA//<////<<<///22@>2>FG/@@---.000<0.--.:-///;/00:.=:.-;:/9.9--9-9..;0/-;-;...9///;///9/./.-:9;../.:////;/./9...;.::...//./////:...;-/////////;;/
@M03495:530:000000000-LYBTV:1:1114:20082:23462 2:N:0:GCCCAGTG+AATTGCGG
ATATTTTGCCGTTGATAAACCAGCTAATCCTGAAAAAAAAATCAAAGCTAAAAACTACAATGCTAAGACCACGATGTGACTGCTATCAAAGTTAGATATATATGTAAATTATTCATCTGTCAAATCCTAGAATTATATCATACCTGCTCCAGCAATCACGACCTGTAATGGTTTAGTGGGTTGTTCACTGTTTCTGAAAAATGAAGATAGTTGTCCAGCTTCCAAAAAGTTTATTGTGTTTTCTAGTGGAG
+
BAAABFFFFFBAGGGGGGGGGGHHHHHHHHHGHHHHHGGGFHHHHHHGHHHHFHGHGHHHFHHHHGHHHBGGFGGGGHHHHHFHHGHHHHGFFHHHHHGHHHHFFHHHHFHGHGHHHHHHHHGFHGHHHGHHHHHHHHHHHHHFHGHGFHFHGFGGF2GGDGGGFGHFGHE<FHHG<GHHACDGHHGHHHGHHGHHFHHH.CDF0CCFCCC:GG0:CHGFGGFFHBGEAFGGFFFGFFFGFFFGGGBB.;A
@M03495:530:000000000-LYBTV:1:1114:24842:23467 2:N:0:GCCCAGTG+AATTGCGG
ATATTTTGCCGTTGATAAACCAGCTAATTCCAAAGCTCACATGCTGACAGATCGGAAGAGCGTCGTGTAGGGAAAGAGTGTCCGCAATTGTGTAGATCTCGGGGGGCGCCGGATCATTAAAAAAAAAAAAACAATAAGACGTGAGTGTGTCGTCGTATGTCAGTATACGCAAGATCACAAAGACTCAGAGCTGTATACCATAGCACTAGTAATAGCTGATGACTGGTCACACGGCGTCGCTACGCACATTT
+
ABCCCFFFFFCCGGGGGGGGGGHHHHHHHHHHHHHHHHHHHHHHHHGHGHGGHHGGGGHHHGGGGEEGHHFFHHHHHHDF5@FFGGGGHGGD2@@@44@GGF/E/--9-:A?-;9ABFBFFF0@-@@---9...0000:0.....99;0.0..9--.//00;:0090;...--/;00/90;///000;00/000:0000;000:000;000000000000000009090;00------9-;.-.:.--000
@M03495:530:000000000-LYBTV:1:1114:21325:23514 2:N:0:GCCCAGTG+AATTGCGG
ATATTTTGCCGTTGATAAACCAGCTAATCCTGAAAAAAAAATCAAAGCTAAAAACTACAATGCTAAGACCACGATGTGACTGCTATCAAAGTTAGATATATATGTAAATTATTCATCTGTCAAATCCTAGAATTATATCATACCTGCTCCAGCAATCACGACCTGTAATGGTTTAGTGGGTTGTTCACTGTTTCTGAAAAATGAAGATAGTTGTCCAGCTTCCAAAAAGTTTATTGTGTTTTCTAGTGGAG
+
AAAABFFFFFBBGGGCGGGGGGHGHHHGHHHHHHHHHGGFGHHHHHFBHHHHFFGHGHHHHHHHHHHHH2FGGGHGCGHHHBGHHGFHHHHBFHFHHGHGHHHHHHGHHFGGGFFHHFGFGHHHHHGGHHHHGHHHHFFGGHGBDGECFBFHFGFGHCGGGGDDFHHGGHFGHHHHFGFCEGGGHHGFFHFHHHFHHHDGFHHHGHFFHHHGHHHGHHHHHHHEFGCEDCFB0CFFFF/BFFBFB0;;.;C
@M03495:530:000000000-LYBTV:1:1114:10217:23553 2:N:0:GCCCAGTG+AATTGCGG
ATATTTTGCCGTTGATAAACCAGCTAATTCCAAAGCTCACATGCTGACAGATCGGAAGAGCGTCGTGTAGGGAAAGAGTGTCCGCAATTGTGTAGATCTCGGTGGTCGCCGTATCATTAAAAAAAAAAACAAACAACAACAAAAGTGGGATTGTAGAAGATATATACGAGGAACTTGCAAAAGACAGTTGGTGATGCTAAGCGGTAGATGAGGGAGAAGGACATATCAGTGACAGTTTATGTCGAAACTAC
+
CCDDDFFFFFDCGGGGGGGGGGHHHHHHHHHHHHHHHHHHHHHHHHHHHHGHHHGGGGHHHGGGGEEFHHHGHHHHHHGHFGGGGGGGHH4F24@444BDGG1?E/3>/?/<<BF4?FFBGGFFDFGG>...0.<........C/<=0..0//<0:C000000<0<0.<.--/.0000000</<:C/00009.000<:000/--...00000/..9../.../<0:000<00000000:0000.9..-<00
@M03495:530:000000000-LYBTV:1:1114:23096:23560 2:N:0:GCCCAGTG+AATTGCGG
ATATTTTGCCGTTGATAAACCAGCTAATCCTGAAAAAAAAATCAAAGCTAAAAACTACAATGCTAAGACCACGATGTGACTGCTATCAAAGTTAGATGTATATGTAAATTATTCATCTGTCAAATCCTAGAATTATATCATACCTGCTCCAGCAATCACGACCTGTAATGGTTTAGTGGGTTGTTCACTGTTTCTGAAAAATGAAGATAGTTGTCCAGCTTCCAAAAAGTTTATTGTGTTTTCTAGTGGAG
+
BCBC@FFFFFCCGGGGGGGGGGHHHGHHHHHHHHHHHGGGGHFHHHFHHHHEHHGHHHHHGHHHHHHHHFFHGGGGFEHHFFFGHHHHHHHFGHBHH4BGHHHGHHHHHGHHHHHHGHHHHHHHHHHHHHHGHHHHHHHGHHHHHFHFFHHGCFFGHGHGGGGGHGGHGGHFHHHF>GHHGGGGHHHHHHHHHHHHHFHGHHHHHHHHHHGGGHCCFHGFEHCGCGGEEFBFFGGEBFFFGGGGFBFBFFE
@M03495:530:000000000-LYBTV:1:1114:11527:23577 2:N:0:GCCCAGTG+AATTGCGG
ATATTTTGCCGTTGATAAACCACCCTCCCTGTGGTCGTTATCTTGCTCCTCCAAAGCTCACATGCTGACAGATCGGAAGAGCGTCGTGTAGGGAAAGAGTGTCCGCAATTGTGTAGATCTCGGTGGTCGCCGGCTCATTTAAAAAAAAAAAATAGTGGATTTATTGCGATTGGATGAGAGTCTGATAAAGGATGAAAGAGACTCATGACACATGTGTCTGCTAGCTACGTGTTGGTGGTGTGTGTAGTGAT
+
CCCCCFFFFFCCGGGGGFGGGGGGGHHGGHHHHHFHGGGHHHHHHHHHHHHHHGHHHHHHHHHHHHHHHDGHHHHGGGGHHHGGGGEGGHHHGGHHHHC?FBBGFGCGDHHFF24?B4DBBHF/?F/2//<>//</11F1?1FHGF@F?@-:.0;:0.000000000.-9...000009:0:000009000/00000;/://:00900000/000:0000:0090:00..//........;....000/00
@M03495:530:000000000-LYBTV:1:1114:22502:23580 2:N:0:GCCCAGTG+AATTGCGG
ATATTTTGCCGTTGATAAACCACCCTCCCTGTGGTCGTTATCTTGCTCCTTCTGTCGTCAACACGAATTTACTAATTCCAAAGCTCACATGCTGACAGATCGGAAGAGCGTCGTGTAGGGAAAGAGTGTCCGCAATTGTGTAGATCTCGGGGGGCGCCGGATCATTTAAAAAAAAAAAAAAATAATGGAAATTGGAATACTGTACTTGCACTATACGATGATGTGTGGAACGAGTGGGTGCGGTACACGAA
+
DEDEEFFFFFCCGGGGGGGGGGGGGHHGGHHHHHHHGGGHHHHHGHHHHHHHHHHHGGGHGHHGGGGHHHHHHHHHHHHHHHHHHHHHHHHHHHHHHHGHHHGGGGHHHGGGGGGGHHHGHHHHHHFGBFGGGGFGHHDFFDF22@?1=?/<E--@-----.-<1<1<B1:B@B=B-=----.01111000<1100100011<1111:10000<<1....11:<11..000<..<.<...9--...1<.-<
@M03495:530:000000000-LYBTV:1:1114:13560:23592 2:N:0:GCCCAGTG+AATTGCGG
ATATTTTGCCGTTGATAAACCAGCTAATCCTGAAAAAAAAATCAAAGCTAAAAACTACAATGCTAAGACCACGATGTGACTGCTATCAAAGTTAGATATATATGTAAATTATTCATCTGTCAAATCCTAGAATTATATCATACCTGCTCCAGCAATCACGACCTGTAATGGTTTAGTGGGTTGTTCACTGTTTCTGAAAAATGAAGATAGTTGTCCAGCTTCCAAAAAGTTTATTGTGTTTTCTAGTGGAG
+
BBBBBFFFFFBBGGFGGFGGGGHHGHHGHHHHGHHHHGFEFHHHGHHGHHH5GFDHHHHGHHHHHHHHHBFGFGGGGFHFHHGGHHHHHHHGHHGHHHHHHHHHFHHFFHFHHFHHHHHHHHHHHHHHHHGHHHHHHHHHHHHHHHHFHHHGGGHHHGHGGGGDHHHBDGHGHGHH1DGEGGGFHGGHHHHHHHHHHBGFACGGDGHHGHGHHHFHFFGHFHHFG0..9CGFGGGGGGGFGEF00B0B9CA
@M03495:530:000000000-LYBTV:1:1114:22383:23615 2:N:0:GCCCAGTG+AATTGCGG
ATATTTTGCCGTTGATAAACCACCCTCCCTGTGGTCGTTATCTTGCTCCTTCTGTCGTCAACGAATTTACTAATTCCAAAGCTCACATGCTGACAGATCGGAAGAGCGTCGTGTAGGGAAAGAGTGTCCGCAATTGTGTAGATCTCGGTGGTGGCCGTATCATTAAAAAAAAAAAAAAGAAATATCCCTAGACTGAGAAATGTGTCTACTCGAGAGTCACTGTACATACTGATACGCGATAGTCCGTCTAT
+
BCBCDFFFFFCDGGGGGGGGGGGGGHHGGHHHHHHHGGGHHHHHHGHHHHHHHHHHGGGHGHGGGHHHHHHHHHHGHHHHHHHGHHHHHHHHHHHHHHGHGGGCHHHGGGGEEGHHGGHHHFHHBB3DDFGGGGHHHH22D>2@DGHG/CE?/<00<-.<0=1111F1>EFC@EC-:-.../00000000;0;000:;0000;00000000...;9:000000000;0:00000:..;--..000.:.:.0
@M03495:530:000000000-LYBTV:1:1114:19074:23618 2:N:0:GCCCAGTG+AATTGCGG
ATATTTTGCCGTTGATAAACCAGCTAATCCTGAAAAAAAAATCAAAGCTAAAAACTACAATGCTAAGACCACGATGTGACTGCTATCAAAGTTAGATATATATGTAAATTATTCATCTGTCAAATCCTAGAATTATATCATACCTGCTCCAGCAATCACGACCTGTAATGGTTTAGTGGGTTGTTCACTGTTTCTGAAAAATGAAGATAGTTGTCCAGCTTCCAAAAAGTTTATTGTGTTTTCTAGTGGAG
+
ABBCCFFFFFCAGGGGGGGGGGHHHHHHHHHHHHHHHGGGGHHHHHHGHHHGHHGHHHHHHHHHHFHHHHHHGGHGHHHFHHHHHHHHHHHHHHGHHHGHHHHHHHHHHFHHHHHHHHHHHHGHHHHGHHHHHHHHHHHHHHGFHHGGGHGHGHFHHHHGGGGGGGHGHHBGHHHHGFHEDGGGGHHHHHHHHHHHHGFH.CHHDHBHHHHHHHHCFGGHHFGFFGAEEBFGGGGFFB;FFFBFB0FBFBE
@M03495:530:000000000-LYBTV:1:1114:26141:23622 2:N:0:GCCCAGTG+AATTGCGG
ATATTTTGCCGTTGATAAACCACCCTCCCTGTGGTCGTTATCTTGCTCCTTCTGTCGTCAACGAATTTACTAATTCCAAAGCTCACATGCTGACAGATCGGAAGAGCGTCGTGTAGGGAAAGAGTGTCCGCAATTGTGTAGATCTCGGGGGGCGCCGGATCAATAAAAAAAAAAAAAAGAGATAGACTTGATAACAGGCTTACGCTACAAGAGCGTTACAGTTATACTAGACCTCTGCACTCTTAGACACA
+
CCDDDFFFFFCCGGGGGGGGGGGGGHHGGHHHHHGHGGGHHHHHHHHHHHHHHHHHGGGHGHGGGHHHHHHHHHHHHHHHHHHHHHHHHHGHHHHHHHHHGGGGHHHGGGGEGGHFHGHHGHHHFHFDHGGGGGHHEF@D222D>2=///<<-------<-B0<0000:B---@@--9..//000000<00:00000...:00....-000/./<....0:00000000::00<0000000/<000000//
@M03495:530:000000000-LYBTV:1:1114:20556:23650 2:N:0:GCCCAGTG+AATTGCGG
ATATTTTGCCGTTGATAAACCAGCTAATCCTGAAAAAAAAATCAAAGCTAAAAACTACAATGCTAAGACCACGATGTGACTGCTATCAAAGTTAGATATATATGTAAATTATTCATCTGTCAAATCCTAGAATTATATCATACCTGCTCCAGCAATCACGACCTGTAATGGTTTAGTGGGTTGTTCACTGTTTCTGAAAAATGAAGATAGTTGTCCAGCTTCCAAAAAGTTTATTGTGTTTTCTAGTGGAG
+
AAABBFFFFFBBGGGGGGGGGGHHHHHHHHHHHHHHHGGGGHHHHHHGHHHHHHGHHHHHGHHHHHHHHFGHGGHGHHHHHGFHHHHHHHHHHHHHHHHHHHHHHHHHHHHHHHHHHHHHHHHHHHHGHHHHHGHHHGHHHHHFEHHHFHHHHGGHHHHGGGGGHHHFHHHGHAFFFDGFFFDGHHHFHHGHEHHHHGHH.CHHHHHHFHHHGHHHHHHHGFFGGCGEEFFFGGGGGGFBGFGG00C9CFE
@M03495:530:000000000-LYBTV:1:1114:22594:23661 2:N:0:GCCCAGTG+AATTGCGG
ATATTTTGCCGTTGATAAACCAGCTAATTCCAAAGCTCACATGCTGACAGATCGGAAGAGCGTCGTGTAGGGAAAGAGTGTCCGCAATTGTGTAGATCTCGGTGGGCGCCGGATCATTAAAAAAAAAAAATAATAGACAACTGGGACGTCGCGCGAGATTCAAGTCTAGTAAGCGTCTCTCATGTAAACGGTGATAATGTTCTAAGAAGTACGATGTGTTGCATGCAGCGTACACGGCGCCAAGACGCGCT
+
DDCDEFFFFFDCGGGGGGGGGGHHHHHHHHHHHHHHHHHHHHHHHHHHHHHHHHGGGGHHHGGGGAEFGFHGHHHHHHBGDFGGGGGGHBFG243444@@EF1?E//>/>/////03B22@2FD?C@---.0<<111<=<.0//...:.:--<-----.11:111111111110-.../10:1111111....<11111111111101/11<B....:1/.10:1:010-9<-.1.-<<<-.<../.----
@M03495:530:000000000-LYBTV:1:1114:10837:23674 2:N:0:GCCCAGTG+AATTGCGG
ATATTTTGCCGTTGATAAACCAGCTAATCCTGAAAAAAAAATCAAAGCTAAAAACTACAATGCTAAGACCACGATGTGACTGCTATCAAAGTTAGATATATATGTAAATTATTCATCTGTCAAATCCTAGAATTATATCATACCTGCTCCAGCAATCACGACCTGTAATGGTTTAGTGGGTTGTTCACTGTTTCTGAAAAATGAAGATAGTTGTCCAGCTTCCAAAAAGTTTATTGTGTTTTCTAGTGGAG
+
BBCCCFFFFFCCGGGGGGGGGGHHHHHHGHHCFHHHHGG?EGGFFBEGHHHHHFEHHBHHDHHHHDGHHHGGGGFFFGHHHHHFHHHHHGBBGHHHHGHHHHHHHHHHHHHHHHHHHHHHGHGHHGHHHHHHHHHHHGHHHHHFHHHHHGHHHFGFGGHGGGGGHHHFGHHGHFHF>GGGAGFFGGHHHHHHHGGGHHGHHHHEHHHHGHHHGHHFHHHHHHHFCBEADFGGGGFFGFGFFFGGGGGFA9A
@M03495:530:000000000-LYBTV:1:1114:16806:23677 2:N:0:GCCCAGTG+AATTGCGG
ATATTTTGCCGTTGATAAACCAGCTAATCCTGAAAAAAAAATCAAAGCTAAAAACTACAATGCTAAGACCACGATGTGACTGCTATCAAAGTTAGATATATATGTAAATTATTCATCTGTCAAATCCTAGAATTATATCATACCTGCTCCAGCAATCACGACCTGTAATGGTTTAGTGGGTTGTTCACTGTTTCTGAAAAATGAAGATAGTTGTCCAGCTTCCAAAAAGTTTATTGTGTTTTCTAGTGGAG
+
ABCCCFFFFFCCGGGGGGGGGGHHHHHHHHHHHGHHHGGGGHGFHHBFHHHGHHGHHGHHHHHHHHHGHHGHGGHGFHHEHHFHHHHHHHHHHHHHHHHHHHHHHHHHHHHHHHHHGHHHHHHHHHHHHHHHHHHHHHHHHHFHFHHGHHHHGHHHFFGGGGGGHHHHHHFFGHFGGHHHGGGGHHHHHHHHGHHHHHHHHHHGGHGHHHHHGHGCGGF0GFHHGHHEEBFEFGGGGGBBFGEFGFBFFFE
@M03495:530:000000000-LYBTV:1:1114:21183:23690 2:N:0:GCCCAGTG+AATTGCGA
ATATTTTGCCGTTGATAAACCAGTCTCCAAAGCTCACATGCTGACAGATCGGAAGAGCGTCGTGTAGGGAAAGAGTGTCGCAATTGTGTAGAATTCGGGGGGTGCCGCAGTATTAAAAAAAAAAAAACATCAAACAGGAAGAGACCAGGCACGCAGACAAGAGCACACCAGATCGGAAGAGCGTGTAGCTGGAGAGTACGGACTAACATGGACGAGCGGATAAGTGTGCCGCATAGCGTGAAGAGAATACA
+
CCCCCFFFFFCCGGGGGGGGGGGHHHHHHHGGHHHHHHDHHHHHHGHGHHHGFGGGFHGEFEEEFGGHGGGHHHHFHFGFHG?1F3FB24BF444@??1/@--:.:9---:00;00;9BAD;-B@B-.;000000./../.../9./A...:;--;-.;/./.9:./.:9..00..:::../9.../0:00:..:.000.;.--/;0000/00--------.09000900-:-..00-.;..00./09:0;
@M03495:530:000000000-LYBTV:1:1114:24996:23694 2:N:0:GCCCAGTG+AATTGCGG
ATATTTTGCCGTTGATAAACCAGGACTCAGGCTGGACCAAAGCTCACATGCTGACAGATCGGAAGAGCGTCGTGTAGGGAAAGAGTGTCCGCAATTGTGGAGATCTCGGTGGGCGCCGGATCATTAAAAAAAAAAAAAAATTGAACAAAGTGCATGCTGTCGTAACGAGACTAGATAGTCACATCCAACCAGAAACCAGAGGAGCGCAAGTACTAGAGATCACTTGTAGGACATCGTTCGGTGTCACTGTA
+
ABCCCFFFFFBBGGGGGGGGGGHGHHHHHHHHHHGHHHCHHHGHHHHHHHHHHHHHHHHHHGGGGFHHGAEFEFGHHGFFHHHGHBGBFFGGCGGHHGG/3??33440?<ED//<//<////@?B1111FG?CCC-:---.000000/./0:;000000;0;.:...:...0000000:000000/000.9../;/.........-----;BFE0B000000/000000000/00..9..9...00::000
@M03495:530:000000000-LYBTV:1:1114:12371:23719 2:N:0:GCCCAGTG+AATTGCGG
ATATTTTGCCGTTGATAAACCAGCTAATCCTGAAAAAAAAATCAAAGCTAAAAACTACAATGCTAAGACCACGATGTGACTGCTATCAAAGTTAGATATATATGTAAATTATTCATCTGTCAAATCCTAGAATTATATCATACCTGCTCCAGCAATCACGACCTGTAATGGTTTAGTGGGTTGTTCACTGTTTCTGAAAAATGAAGATAGTTGTCCAGCTTCCAAAAAGTTTATTGTGTTTTCTAGTGGAG
+
3AAABFFBFFBBGGGGGGGGGGHHHHHHHHHGFHHHHGGEGHHHHGBHHHGGHFDHHHGGHHHHHHHGHGHHGGHGHHGHHHHHGHHHHHHHFHHHGHGHHHHGHFHHHHGHEFHHHHHHHHHHHHGHHHGHHHHHHHGHHHHGHHABGHFHFHFFHGHGFGGDGHHFHHHGHHHG<GFGGGGDHHHHHHGHHFHHHE0DHFHFDFFGFFHGHHF0CG;GGFCCH0.9CFGFGGGGGGGGFFBB09;;?0.
@M03495:530:000000000-LYBTV:1:1114:26501:23728 2:N:0:GCCCAGTG+AATTGCGG
ATATTTGCCGTTGATAAACCAGCTAATCCTGAAAAAAAAATCAAAGCTAAAAACTACAATGCTAAGACCACGATGTGACTGCTATCAAAGTTAGATATATATGTAAATTATTCATCTGTCAAATCCTAGAATTATATCATACCTGCTCCAGCAATCACGACCTGTAATGGTTTAGTGGGTTGTTCACTGTTTCTGAAAACTGAAGATAGTTGTCCAGCTTCCAAAAAGTTTATTGTGTTTTCTAGTGGAGG
+
AABBBFFFFDABGGGGGGGGGGGHGHHHHHHFHGFHGGGGHHHHHHGHHHHGHGHFGHHHH3GEDHHHGGEFGHGHEHGHFHHHHFHHHH4GHHHHHHHHHHHHHHHHHHHFFHHHHHHHHHHHHHHGGFHHHHHHHHHHHHFHHFHBFGHGCCHGGFA<BFGHFH1FGBFHHHFFGHHGGGGFHH<GFHHHHFHBDGD/=GD00=GHBGBFHH0::GHHHHFFFEGGGFFGGFFFFGGGGEFG00;99;A
@M03495:530:000000000-LYBTV:1:1114:25967:23751 2:N:0:GCCCAGTG+AATTGCGG
ATATTTTGCCGTTGATAAACCAGGACTCAGGCTGGACCAAAGCTCACATGCTGACAGATCGGAAGAGCGTCGTGTAGGGAAAGAGTGTCCGCAATTGTGTAGATCAGGGAGGTGGCCGGAGTAATTAAAAAAATAACAATCAACATCATAGCCGGGTGCACATACATTAAAGCTGACGACAAGAAAAATAAGGTTGTCAGCGGCAGAAGAGGTTTTACATCCAACTGAAAAAATAACAACATGGCACCGCC
+
ABBAAFFFFFBBEGFGGGGGGGGGHHHHHHFHHHGFFHHHHHCFFFHGGHHFFFFGGHBHEEGGFHHHG1BE>E?FFHEBFEHGCFE@BF1/E>EHHDF2?FBBG3330/?///?0?<///?@22222>2<<<011?1?1<?10F01F11><1.<-.<<0DD0<0;00;0000000/..---./9;9..;000;0/.;C0C.-9--.//;A./.99////9//////////.99/B9//..//..//.---
@M03495:530:000000000-LYBTV:1:1114:6751:23752 2:N:0:GCCCAGTG+AATTGCGG
ATATTTTGCCGTTGATAAACCAGGGACTCAGGCTGGACCAAAGCTCACATGCTGACAGATCGGAAGAGCGTCGTGTAGGGAAAGAGTGTCCGCAATTGTGTAGATCTCGGGGGGCGCCGGATCATTAAAAAAAAAAAATGAGGGAGACGAATGAGGACGACAAACATTTGAGGGAGACAACTAACGCTACCGTGTGTAGCGAATGCAGCAATACGTAGAGGAACAGAGATACAGAGAAAAACACACAGGTA
+
CCCCCFFFFFCCGGGGGGGGGGHGGGGHHHHHHHHGHHHHHHHHHHHHHGHHHHHHHHHHFHGGGGHHHFGGFEEGHHHGHHHHHH@FBFBFGGGGHGGF2E?444D4BF/>B--;-;>--.9F0B0BFBFFC-:-;-.000/......--.000/0.-9---/..00000./..99.//.0000.-..-/-.99.;000----09000./000.;:..0/.9./:///000000//00/9..;.....00
@M03495:530:000000000-LYBTV:1:1114:9109:23763 2:N:0:GCCCAGTG+AATTGCGG
ATATTTTGCCGTTGATAAACCAGCTAATCCTGAAAAAAAAATCAAAGCTAAAAACTACAATGCTAAGACCACGATGTGACTGCTATCAAAGTTAGATATATATGTAAATTATTCATCTGTCAAATCCTAGAATTATATCATACCTGCTCCAGCAATCACGACCTGTAATGGTTTAGTGGGTTGTTCACTGTTTCTGAAAAATGAAGATAGTTGTCCAGCTTCCAAAAAGTTTATTGTGTTTTCTAGTGGAG
+
ABBCCFFFFFCCGGGGGGGGGGHHHHHHHGHHHHHHHGGGGHGHHHEHHHGHHHGHHHHHHHHHHHGHHCGFEGHGGHHHHFHHHGHHHHEGGHHHHHHHHHHHGHHHHHHGHHHGHHHHHHHGHHHHHHHHHHHHHHHGHHGHHHGCFHHCGGGHHFCA/CDGHHHHEHHGHHHFFDGHGFGG.FGFGHFHHHGHHHH<<CGHHBCGHHCGGHGFFGFFHEFGFC..;BCFGGGE0CGGGGGGFGFBF0C
@M03495:530:000000000-LYBTV:1:1114:7452:23764 2:N:0:GCCCAGTG+AATTGCGG
ATATTTTGCCGTTGATAAACCAGCTAATCCTGAAAAAAAAATCAAAGCTAAAAACTACAATGCTAAGACCACGATGTGACTGCTATCAAAGTTAGATATATATGTAAATTATTCATCTGTCAAATCCTAGAATTATATCATACCTGCTCCAGCAATCACGACCTGTAATGGTTTAGTGGGTTGTTCACTGTTTCTGAAAAATGAAGATAGTTGTCCAGCTTCCAAAAAGTTTATTGTGTTTTCTAGTGGAG
+
AAABCFFFFFCCGGGGGFGGGGHHHHHDGGHHHHHHHGGGGHHHHHHHHHFFGHGGHHHHHHHHHHHHHHHHGGHGHHHHGHHGHHHHHHHGHHHHHHHHHHHHHHHHHHHHHHHHHHHHGHHHHHHHHHGHHHHGHHHHHHHHHHFFGHFHGGGHHHHGGGCEGGHGHHHHGHHF1GFHGGGGHHHHHHHHHHHHHH0GHFBDGFHHGFHHHGG0CGGHHHHEHH:EFFFFGFFBBFGGGGFFGGGF?CE
@M03495:530:000000000-LYBTV:1:1114:5818:23794 2:N:0:GCCCAGTG+AATTGCGG
ATATTTTGCCGTTGATAAACCAGTCCAAAGCTCACATGCTGACAGATCGGAAGAGCGTCGTGTAGGGAAAGAGTGTCCGCAATTGTGTAGATCTCGGGGGTCGCCGGATCAATAAAAAAAAAAATGATAAAGCGAAGTAGAGGGGGGAGCGAAAGTACGGCAGGAGCTACATAAAGAGGTAGTCGACGTATGATAGACGTCGACGCGTATCAGAGTAAGCAGATCGTCGAGAGGAGACAAGATGTGCGACA
+
CCDCCFFFFFDCGGGGGGGGGGHGHHHHHHGHHHHHHHHHHHGHHHHHHGGGGHHHGGGGEEFHHHGHHGGHHDFDDFFGGGGHHHF?B34@4B4BF/@E//<//<//?<01?1?FGDCCG-@?.00000000..<-.000:/.-<-<=.----.000..----.9..000000000:.::000..---.0<000000...--9-----..0:00000<00/<00.<.---.-.....//./00000..--
@M03495:530:000000000-LYBTV:1:1114:13530:23826 2:N:0:GCCCAGTG+AATTGCGG
ATATTTTGCCGTTGATAAACCAGCCTCCCTGTGGTCGTTATCTTGCTCCTTCTGTCGTCAACGAATTTACTAATTCCAAAGCTCACATGCTGACAGATCGGAAGAGCGTCGTGTAGGGAAAGAGTGTCCGCAATTGTGTAGATCTCGGGGGGGGGCGGATCATTAAAAAAAAAAAAACAAGAAATATACGAAAGCACGATGAACGACAGAGTGGACAGTGAAGGATGTATGGAACAAACAAGATAAACGCA
+
DDDDDFFFFFCCGGGGGGGGGGHHGHHHGHHHHHGHGGGHHHHHHHHHHHHHHHHHGGGHGHGGGHHHHHHHHHHHHHHHHHHHHHHHHHHHHHHHHHHHGGGGHHHGGGGEGHHHHGHHHHHHDG?DGGGGGGHHHH2D2222@FFF/>A--:-------.000:;B;:@--9-9-...////0000:...../0/-...000..---//:0.000.000000.000:00/000//....//00000.--
@M03495:530:000000000-LYBTV:1:1114:5739:23861 2:N:0:GCCCAGTG+AATTGCGG
ATATTTTGCCGTTGATAAACCAGGACTCAGGCTGGACCAAAGCTCACATGCTGACAGATCGGAAGAGCGTCGTGTAGGGAAAGAGTGTCCGCAATTGTGTAGATCTCGGGGGTCGCCGTATCATTAAAAAAAAAAAACAAAGAGATGCGTGCACCGGGGGTAACACAGACCATGAAACTCAACGACATACACGTACTATCGAACGATATCACTAGCATAGCGAGTCCACTACTGATTGACACATGAGCGAA
+
CCCDDFFFFFBBGGGGGGGGGGHGHHHHHHHGFHGHHHHHHHGHHHHHGHHHHGHHHHHHHGGGGHHHGBEGFGGHGHGHHHHHH@GDGFEGGGGHHHE243444DHHG//<//>/<///0011@11=FD-A<--<-..../:/:000-..990/-<----.<000..0../00<0000000:..-<.0000../..0:0../.-...-<00<00/00000----/0<:0</000:000000/00<00---
@M03495:530:000000000-LYBTV:1:1114:26409:23872 2:N:0:GCCCAGTG+AATTGCGG
ATATTTTGCCGTTGATAAACCAGCTAATCCTGAAAAAAAAATCAAAGCTAAAAACTACAATGCTAAGACCACGATGTGACTGCTATCAAAGTTAGATATATATGTAAATTATTCATCTGTCAAATCCTAGAATTATATCATACCTGCTCCAGCAATCACGACCTGTAATGGTTTAGTGGGTTGTTCACTGTTTCTGAAAAATGAAGATAGTTGTCCAGCTTCCAAAAAGTTTATTGTGTTTTCTAGTGGAG
+
BBBBBFFFFFBBGGGGGGGGGGGHHHHHHHHHHGHHHGGGGHFFHDFHHHHFGFGHHHHHHHGHGFHHHEGHGCHGFHFHHGGHHHHHHHGHHHHHHHHHHHHHHHHHHHHGHHHHHFHHHGFHHGHHHFHHHHHHHHHGHHEGHHHHHHFHCGFHG2FDDGGDHHG1FHHGGGGGGHFHGGGFHHHFGHGDGHHHEFHFGHHBDGFFGCHHFFCGFHBG0GGFGFAEFFF0FGFGGGFGG/0BB9C;.;C
@M03495:530:000000000-LYBTV:1:1114:24998:23883 2:N:0:GCCCAGTG+AATTGCGG
ATATTTTGCCGTTGATAAACCAGCTAATCCTGAAAAAAAAATCAAAGCTAAAAACTACAATGCTAAGACCACGATGTGACTGCTATCAAAGTTAGATATATATGTAAATTATTCATCTGTCAAATCCTAGAATTATATCATACCTGCTCCAGCAATCACGACCTGTAATGGTTTAGTGGGTTGTTCACTGTTTCTGAAAAATGAAGATAGTTGTCCAGCTTCCAAAAAGTTTATTGTGTTTTCTAGTGGAG
+
BCBBCFFFFFCCGGGGGGGGGGHHHHHHHHHHHHHHHGGGGHFHHHEHHHHHHHGHHHHHHHHHHHHHHFGGFGHGHHHHHHGHHHBGHHHHHHFHHHHHHHHGHHHHGGHHHHHHHHHHGHGHGHHHHHHHHHHHHHHHHHGHHHFFHFHFFGHHG2FDFGGDHGFFHFHFDHHF>GHFGGGGHHHHFGHHGHHGHGHBCGF0<CGHHFHFHFGFGHHHHGHHGGFEACFBFFGGGGGGGGGEGGGGGFF
@M03495:530:000000000-LYBTV:1:1114:12374:23884 2:N:0:GCCCAGTG+AATTGCGG
ATATTTTGCCGTTGATAAACCAGCTAATCCTGAAAAAAAAATCAAAGCTAAAAACTACAATGCTAAGACCACGATGTGACTGCTATCAAAGTTAGATATATATGTAAATTATTCATCTGTCAAATCCTAGAATTATATCATACCTGCTCCAGCAATCACGACCTGTAATGGTTTAGTGGGTTGTTCACTGTTTCTGAAAAATGAAGATAGTTGTCCAGCTTCCAAAAAGTTTATTGTGTTTTCTAGTGGAG
+
ABACCFFFFFCCGGGGGGGGGGHHHHFHHGHHGHHHGGGGGHHHHGGHHHHHHHFHHHHHHHHHHFHHHHGHGGHGHHHHHHGHHHGHHGHHHHHHHHHGHHHHHGHHHHHHHHHHHHHHHHHHHHFHHHGHHHHHHHHHHFGHHHHGHHGFFFFHHGHDGGGGFGHFHHGFGHHHGFHHFGFFEFHHHHFHFHHHHGHGHEFFDGHHHHHHHHCCGGFFHHHBCCCEDBFFFGGFFGFGFFFFGBB0.0:
@M03495:530:000000000-LYBTV:1:1114:16438:23890 2:N:0:GCCCAGTG+AATTGCGG
ATATTTTGCCGTTGATAAACCAGCTAATCCTGAAAAAAAAATCAAAGCTAAAAACTACAATGCTAAGACCACGATGTGACTGCTATCAAAGTTAGATATATATGTAAATTATTCATCTGTCAAATCCTAGAATTATATCATACCTGCTCCAGCAATCACGACCTGTAATGGTTTAGTGGGTTGTTCACTGTTTCTGAAAAATGAAGATAGTTGTCCAGCTTCCAAAAAGTTTATTGTGTTTTCTAGTGGAG
+
AABBBFFFFFBBGGGGGGGGGGHHHHHHHGHFEHHFHGGGGHHHHEHGHFHGHGGHHHGHHHHHHHHHH2FHGGEEEGFFHGHHHHCHHFFHHHHHHHHHGHHHGHHFHHHHHHHHHHHHHHHHHHHHHHHHHHHHHHHHHHHHEHGGHHHHHF<GG@GDDGGFHDBF?GHHGFFDF<0FEGDEHHHEGHHHGFHGFHFDFGGHBCHBGHHGHHHCBGHFFHCC0GGAA:=0FFGGF0;:/CFBCFGF90:
@M03495:530:000000000-LYBTV:1:1114:10031:23897 2:N:0:GCCCAGTG+AATTGCGG
ATATTTTGCCGTTGATAAACCAGCCTCCCTGTGGTCGTTATCTTGCTCCTTCTGTCGTCAACGAATTTACTAATTCCAAAGCTCACATGCTGACAGATCGGAAGAGCGTCGTGTAGGGAAAGAGTGTCCGCAATTGTGTAGAACTCGGGGGTCGCCGGGACATTAAAAAAAAAAAAAATGTAAGATCATAGATTAGGTCATGCAGGAACAGCATGAACGTAGGCTCGACACGATGGCGTCATACATGCAAG
+
ABABCFFFFFCCGGGGGGGGGGHHGHHHGHHHHHGHGGGHHHHHHHHHGHHHHHHHGGGHGHGGGHHHHHHHHHHHHHHHHHHHHGHHHHHHHHHHHHHHGGGGGHHGGGGEF?GGHGHHHHHHBD?DFDGGGGGHDG22>D2222?E/>?-.--.-----::00099C:B?--@-:-./9///9///9////99//;///////.././/./9////.....//.;--.-.-9.99-9-;.///;/;///
@M03495:530:000000000-LYBTV:1:1114:10198:23903 2:N:0:GCCCAGTG+AATTGCGG
ATATTTTGCCGTTGATAAACCAGCTAATCCTGAAAAAAAAATCAAAGCTAAAAACTACAATGCTAAGACCACGATGTGACTGCTATCAAAGTTAGATATATATGTAAATTATTCATCTGTCAAATCCTAGAATTATATCATACCTGCTCCAGCAATCACGACCTGTAATGGTTTAGTGGGTTGTTCACTGTTTCTGAAAAATGACGATAGTTGTCCAGCTTCCAAAAAGTTTATTGTGTTTTCTAGTGGAG
+
BBBBBFBFFFBBGGGGGGGFGCGHHHHFHFGHBFGHHGGGGHGFHGGEHHHBFGFHHFHHHGHHHDFHH2BGEEEFH4FGFBBHHHBGHHFDGGHHHHBGHHHHHGHHHEGHHHHHHHHHHHGHHHFHHBFHHGHHHFHHHHHBDGGGGHHHBGGHHGHDGGGGHFGGGFGFBGGH>FAGFACGFHGHHHHHBFGFFDFHHHDF0.;CCDC00CG0CGGH0:;;0;CEEGBFBFFFGF9://CF9B9;;9C
@M03495:530:000000000-LYBTV:1:1114:7115:23929 2:N:0:GCCCAGTG+AATTGCGG
ATATTTTGCCGTTGATAAACCAGGACTCAGGCTGGACCAAAGCTCACATGCTGACAGATCGGAAGAGCGTCGTGTAGGGAAAGAGTGTCCGCAATTGTGTAGATCTCGGTGGGGGGCGGGTCATTAAAAAAAAAAACAAGAGATAACATCGTAGCTGTATCGTGGCGTACGAATATAACAGGCTGAAACCCATATATAAGTAAATGAAAATAATAGGCTGATACTCGTTCACGTCAAATGCTAGTGATAGT
+
BCBCCFFFFFBBGGGGGGGGGGGGHHHHHHHHHGGHHHHHHHHHHHHHHHHFHGHHHHHHHGGGGHHGGEDF@FHHHHGHHHHHHEGEGHGFGGGFGHHBE34444??F/?E//>-----999/B//9B/@-;--;..9//.///////:.:.9.;//9//./..--;---....9/////..:9.//;9..99;////:/://///////////////../;///..../;9....///////////9//
@M03495:530:000000000-LYBTV:1:1114:9663:23930 2:N:0:GCCCAGTG+AATTGCGG
ATATTTTGCCGTTGATAAACCACCCTCCCTGTGGTCGTTATCTTGCTCCTTCTGTCGTCCAAAGCTCACATGCTGACAGATCGGAAGAGCGTCGTGTAGGGAAAGAGTGTCCGCAATTGTGTAGAGTCCGGTGGGCGCCGTATCATTAAAAAAAAAAACATAGTACACTAGGTAACAAGGTGGTCTTGTAATCGACAACGTAGAACGGTACTGGACTCGGGAGGAGCGACTCTGCTGGTGCATAGTCTCTG
+
ABBCCFFFFFCCGGGGGGGGGGGGGHHGGHHHHHGHGGGHHHHHHGHHGHHHHHHHGGEGEHHHHHHHHHFFGHHHHHHHHHHFDGGHHHFEGG>EFGHHGFGHFHH?F4BGEE@FGHHFHGF333322?B//C////<//.00>1>1111>-<<---.;0000;0000/0/000000/.::.CB00000;00..-:-.-....//..;.:////.//..--;-...----./://9;/./////:////9
@M03495:530:000000000-LYBTV:1:1114:9982:23935 2:N:0:GCCCAGTG+AATTGCGG
ATATTTTGCCGTTGATAAACCAAAGCTCACATGCTGACAGAACGGAAGAGCGTCGTGTAGGGAAAGAGTGTCCGCAATTGTGTAGATCTCGGTGGTTGCCGGGTACTTAAAAAAAAAAAAAAAGAGCAGGAAGCGAAGATATGTATAATGTGATAAGAGAATGATTAATTGTAATTGCAGTCAAAGTGCAAACATAAGAGAGCTGATGACGAGCAATCGAACACAGATATAGCGAGGTTGCCTGCTCGTGT
+
CCCCCFFFFFCCGGGGGGGGGGGHHHHHHHHFHGGHHHHHHHHGCDFCCGHGEGGGGEEHFGHHHAGHDBD@5??EGGHF@GFF3@@B4@1?1??11/03/////3?4B33FGFGCDG/<->-..//0/..<..-.:-.:0;0;00:000:;0000000/000000;;009009000000000990;00000..000:00/;.0000000..---/00../.-/..0000000----.//.000.00.9..
@M03495:530:000000000-LYBTV:1:1114:8745:23954 2:N:0:GCCCAGTG+AATTGCGG
ATATTTTGCCGTTGATAAACCAGGGACTCAGGCTGGACCAAAGCTCACATGCTGACAGATCGGAAGAGCGTCGTGTAGGGAAAGAGTGTCCGCAATTGTGTAGATCTCGGTGGTGGCCGTTGCATTTAAAAAAAAAAAAAATAAGATCAGGAATTGGGTTCAGAGTGAAGAAATGTACAATACTACATCCATCATCGTGTACTCATCACGATTACTGCACCGCCTCTCTGCGCGCGACACTGACGTGGCTA
+
ACCCCFFFFFCCGGGGGGGGGGHGGGGHHHHHHHHGHHHHHHHHHHHHHHHHHHHHHHHHHHGGGGHHHGGGGFGHHHHGHHHHGHBFBGGFGG?FHGFG2?344BD40F/?<///0B/////2BF2@2FFHGG//--<-<.:;0:00::0/:0;0/:...0000000000//000000000/000/;0/009090/:..///////9/.....///////---../////----9----////9...-9/
@M03495:530:000000000-LYBTV:1:1114:16080:23961 2:N:0:GCCCAGTG+AATTGCGG
ATATTTTGCCGTTGATAAACCAGCTAATCCTGAAAAAAAAATCAAAGCTAAAAACTACAATGCTAAGACCACGATGTGACTGCTATCAAAGTTAGATATATATGTAAATTATTCATCTGTCAAATCCTAGAATTATATCATACCTGCTCCAGCAATCACGACCTGTAATGGTTTAGTGGGTTGTTCACTGTTTCTGAAAAATGAAGATAGTTGTCCAGCTTCCAAATAGTTTATTGTGTTTTCTAGTGGAG
+
ABAAAFFFFFDAGGGFGFDGGGHFFHHHFBHFFHGHFGEGCHHHHHEGHHFGGGGFHHFHHHHGGFHGFFGHGGEEFGGHHE3FFFHHFGGH4FDBGEBGBGHHGHHHEFHHBGFHFFGGHHHHFF3EGBGHBFHHHFFHFHHGGFFHEFGFHHHHHGFFGCGGHFFDDGDFHHHHFGHH.FCDFFFHGHHGHGHHBG0GHGGFGHHHHHHGHHH0;;;GFFHHGF099;0990;FBFFGFEF099CFFBE
@M03495:530:000000000-LYBTV:1:1114:9745:23974 2:N:0:GCCCAGTG+AATTGCGG
ATATTTTGCCGTTGATAAACCAGGACTCAGGCTGGACCAAAGCTCACATGCTGACAGATCGGAAGAGCGTCGTGTAGGGAAAGAGTGTCCGCAATTGTGGAGATCTCGGTGGGCGCCGGATCATTAAAAAAAAAAAAAAAGGAGAAGAGAGAGGACGTGATATACGATACGTGAGGAACAAGAGGATAGAAGATAAGGGTGTAGAAGAGACGACCGCAGAGGATATGGGAAGGGAACAAGAAGATGTTGTT
+
CCCCCFFFFFCCGGGGGGGGGGHGHHHHHHHHHHGHHHHHHHHHHHHHHHHHHHHHHHHHHGGGGHHHGEFGFGHHHHGHHHHHHFGFFHGGCGGHGHF/3?333FGCF<EE//>/<@////0?=D1?1FFG@-<<----../.../;./......-.../0000....-.0/;..0/.////.../00000000000...-:00009.//.-:9-----:../0000./0......//:///000900/.
@M03495:530:000000000-LYBTV:1:1114:21270:23999 2:N:0:GCCCAGTG+AATTGCGG
ATATTTTGCCGTTGATAAACCAGCTAATCCTGAAAAAAAAATCAAAGCTAAAAACTACAATGCTAAGACCACGATGTGACTGCTATCAAAGTTAGATATATATGTAAATTATTCATCTGTCAAATCCTAGAATTATATCATACCTGCTCCAGCAATCACGACCTGTAATGGTTTAGTGGGTTGTTCACTGTTTCTGAAAAATGAAGTTGGTTGTCCAGCTTCAAAAAGTTTATTGTGGTTTCTTGTGGAAG
+
BCCCCFFFFFBCGGGGGGGGGGHHHHHHHHHHHHHHHGGGGHFHHHHFHHHHHHGHHHGHHHHHHHHHHEGHGGAFGHHHHHHHHHHHGHHEHHHHHHHGHHHHHHHHGFGGHGHHGHHHEHHHHHHEHHHHHFHHHHHHHHHFHHHGFHHHFHGHHHHGGGGGHHH1=GGHH011<>CFG.-C.D1000=D0=0<==GH..DG0;0000;.:.:00:/C0C0;CFE.0;B00;000.;:F000000:00;
@M03495:530:000000000-LYBTV:1:1114:5448:24019 2:N:0:GCCCAGTG+AATTGCGG
ATATTTTGCCGTTGATAAACCAGCTAATCCTGAAAAAAAAATCAAAGCTAAAAACTACAATGCTAAGACCACGATGTGACTGCTATCAAAGTTAGATATATATGTAAATTATTCATCTGTCAAATCCTAGAATTATATCATACCTGCTCCAGCAATCACGACCTGTAATGGTTTAGTGGGTTGTTCACTGTTTCTGAAAAATGAAGATAGTTGTCCAGCTTCCAAAAAGTTTATTGTGTTTTCTAGTGGAG
+
BBABBFFFFFBBGGFGGGGGGGGHHHHHHGHHHHHHAE2AEGFHFHFFHHFGHHFHGHHHGF3FG5GGGFGGGGA1B4G4GFEFHF3@GHHEGHFBGGFHFBBGFHHHHHHFFHHHHHEGGF44GFBGGFHHFHHGHHHGHHGEHHEFD2BF2GFFG22EDDGFCHBGGDFDFGHHHGFHAFCGG1FHFHDH00DDGFFFCAGG0GB0CC00GHC0CCG0:C;0:0:E.9CFFB000;/9/9;00C;FG09
@M03495:530:000000000-LYBTV:1:1114:14040:24042 2:N:0:GCCCAGTG+AATTGCGG
ATATTTTGCCGTTGATAAACCAGCTAATCCTGAAAAAAAAATCAAAGCTAAAAACTACAATGCTAAGACCACGATGTGACTGCTATCAAAGTTAGATATATATGTAAATTATTCATCTGTCAAATCCTAGAATTATATCATACCTGCTCCAGCAATCACGACCTGTAATGGTTTAGTGGGTTGTTCACTGTTTCTGAAAAATGAAGATAGTTGTCCAGCTTCCAAAAAGTTTATTGTGTTTTCTAGTGGAG
+
ABBBBFFFFFBBGGGGGGGFGFHGHHHHHHHHHHHHHGFFGHHHGHGHHHHGHHGHHHB3FGGHGHHHH2FEECEEGHFFGHFHHHGHHHHFGHFHHHHHHHHHHHHHHGHHHGFFHHHHHHFHHHHHFHHHHHHHHHHHHHGHHHHHGGHHBCGHGHHCDGGGHHGHGHHHHHHGFGFG.FDFFHGHHGFHHGHFH0<=CFFHHHFGGHGHFFC0:CCF0G/CB0CEDFCBFFEB;C/:CCFGGGGF.0C
@M03495:530:000000000-LYBTV:1:1114:13362:24070 2:N:0:GCCCAGTG+AATTGCGG
ATATTTTGCCGTTGATAAACCACCCTCCCTGTGGTCGTTATCTTGCTCCTTCTGTCGTCAACGAATTTACTAATTCCAAAGCTCACATGCTGACAGATCGGAAGAGCGTCGTGTAGGGAAAGAGTGTCCGCAATTGTGTAGATCGCGGTGGTCGGCGTGTCATTAAAAACAAAAAAAATGCGTGCAACTAAACGAGTGGCAGAACAATGGACAGCGGCGCACATTGCGTAGGTAGTGAAAAACGAAAAGAC
+
ABBBBFFFFFBAGGGGGGGGGGGFEHHGDHHGGHFGGGGGHHCHGBGHHHHHGHHHGGGHGHGGGHHHGHHHHHHFHHFHHHHGHHFGHHHHHHHFFGFHG?FGHHGGEGGED?GHHFHHHHFHBDBB??CGGGDG2F@2@@22/////>A/1<--<--<<00=00000.:.C.C---C00..;..00//:0/........../.999/////.99--99-9-9///...-./////////..-9..-;..
@M03495:530:000000000-LYBTV:1:1114:12932:24071 2:N:0:GCCCAGTG+AATTGCGG
ATATTTTGCCGTTGATAAACCAGCTAATCCTGAAAAAAAATTAAAACTTAAAAACTACAATGCAAGGACAACGTTTGAACTGCATTCAAATTAAAAATTAAATGTAAATAATTCATTTGCAAATTCTAAGAATTTAATATAACTGGTTCAACAATTAACGACCGGAATTGTTTTAGTGGTTGTTCAACGTTTTTGAAAAAATGAAGAAGGTGGTCAGCTTTCCAAAAAGTTTATTGTGTTTTTTGTGGGGG
+
AABBBFFFFFBBGGGGGFGGGGHHHHHHHGHHHHHHHGGG233DG5335AFFG31353B35335B311B211012315@34333444BF44B3444313344444BF4B43B444444444BF44B4444B3B444444444?332?2B2332?23332//>////>/1?1=<0101=F1<..<0000..<C..<.<GHH-.0;000/:.;/.::0/00;0;0;09..CFG00;0099/CF/.--..9.-;
@M03495:530:000000000-LYBTV:1:1114:14740:24080 2:N:0:GCCCAGTG+AATTGCGG
ATATTTTGCCGTTGATAAACCAGTCAGGAGTCCAAAGCTCACATGCTGACAGATCGGAAGAGCGTCGTGTAGGGAAAGAGTGTCCGCAATTGTGTAGAGCTCGGTGGTCGCCGTATCATTAAAAAAAAAAAAAGAGAGAGAAGAAGTCGGCGACGCATGCACTATAAAAGAGCTACGACAATAGTAGGAAGAACATCACGATGTTCAGCAATGACTAGATAGGATGACGATACACAAGAAAGTGCGTGGTG
+
BCCDDFFFFFCBGGGGGGGGGGHHHHHHHGHHHHHHHHHHHHHHHHHFFGHHHHHHGGGGHHHGGGGEEBGHHGHHHHHHBGBFGFGFGGHHDF?EB434BEFF/EG/3>/<///?0?3F33FFDDCD<C@--..//....<:0//00.:-------..0;000;000909//090...--000;0:009..///9000.....0000;0/00000000:0:/00000..9:-000.:///0000-;.-.:
@M03495:530:000000000-LYBTV:1:1114:19263:24095 2:N:0:GCCCAGTG+AATTGCGG
ATATTTTGCCGTTGATAAACCAGCTAATCCTGAAAAAAAAATCAAAGCTAAAAACTACAATGCTAAGACCACGATGTGACTGCTATCAAAGTTAGATATATATGTAAATTATTCATCTGTCAAATCCTAGAATTATATCATACCTGCTCCAGCAATCACGACCTGTAATGGTTTAGTGGGTTGTTCACTGTTTCTGAAAAATGAAGATAGTTGTCCAGCTTCCAAAAAGTTTATTGTGTTTTCTAGTGGAG
+
ACBCCFFFFFCCGGGGGGGGGGHHHGHHHHHHHHHHHGGGGHHHHHHHHHHHHHGHHHHHHHHHHHHHGHGHGGHGGHHHHHHHHHHHHHHGHHHHHHHHHHHHHHHGHHHHHHHHHHHHHHDGHHHGHHGHHHHHHHHHHHHGHHHGHHGHFHHHHGHGGGGGHHHHHHHHGHHHGGHHGGGGHHGHHHHHHHHHHDGHHHHHHHHHHHHHHHHGGGHGHHGGHGHEEFFFGGGGGGGGGFGF0C0;.;C
@M03495:530:000000000-LYBTV:1:1114:13612:24095 2:N:0:GCCCAGTG+AATTGCGG
ATATTTTGCCGTTGATAAACCAGCTAATCCTGAAAAAAAAATCAAAGCTAAAAACTACAATGCTAAGACCACGATGTGACTGCTATCAAAGTTAGATATATATGTAAATTATTCATCTGTCAAATCCTAGAATTATATCATACCTGCTCCAGCAATCACGACCTGTAATGGTTTAGTGGGTTGTTCACTGTTTCTGAAAAATGAAGATAGTTGTCCAGCTTCCAAAAAGTTTATTGTGTTTTCTAGTGGAG
+
BCBCCFFFFFCBGGGGGGGGGGHHHHHHHHHHHHHHHGGGGHHGHHFHHHHGHHGHHHHHHHHHHGHHGGGHGGHFHHHHHHFHHHHHHHHHHHHHHHHHHHHHHHHHHHHHHHHHHHHHHHHHHHHHHHHHHHHHHHHHHHHHHHHCGHHHGHHHHGFGDFGDHHHGHHHFHHHHHHGGDGGGHHHHHHHHHHHHHHHHHHHGFFHGFFHHHHFGHHFHHHHHFCGFFGGGGGGFF0;CC/B09BCFFG?
@M03495:530:000000000-LYBTV:1:1114:7674:24135 2:N:0:GCCCAGTG+AATTGCGG
ATATTTTGCCGTTGATAAACCAGGACTCAGGCTGGACCAAAGCTCACATGCTGACAGATCGGAAGAGCGTCGTGTAGGGAAAGAGTGTCCGCAATTGTGGAGATCTCGGGGGTCGCCGGATAATTAAAAAAAAAAAACTGACTCAACTTCACGCGAGGCAGCAAGTATCACAAGCAATGCGATGGATACGCAGCGAAATATGACATCGGACGACATCCCTTAGCGGAGCTGCCTGGAAGCCAAACACGTCC
+
BABBBFFFFFBBGGGGGGGGGGHGCFHHHFHHHHGGHHHHHHHHGHHHFHGEGFGFHFHHHGGGGFHHEBFEEEFBFHFHHHHHGBB4B@EEGGGHFG4/B?33B44?//>C//</</><..11=1<<1<@@<--:-:;00;00://000;0..-----9...9;;///////...////....;////...9--9--./:/;F///..9---99://./////----9A//.//../;.99.........
@M03495:530:000000000-LYBTV:1:1114:12407:24135 2:N:0:GCCCAGTG+AATTGCGG
ATATTTTGCCGTTGATAAACCAGAGCTCACATACTGACTCCAAAGCTCACATGCTGACAGATCGGAAGAGCGTCGTGTAGGGAAAGAGTGTCCGCAATTGTGTAGATCTCGGGGGGCGCCGGGTCATTTAAAAAAAAACAGAAAATGAGTAGGTGGGGGCATGCCTGTGACTTAGCACTAAACTAGTAGTATGGTGTCGACATGACAGTGCGATGTTGTGAGATCGCGTTTCTACGCACCATGACGTAGAA
+
CDDDDFFFFFDDGGGGGFGGGGHHHHHHHHCFGHGHHHHHHHHHHHHHHHHHHHHHHHHHGHHHGGGGFHHGGGGEGGFHHGFHHHHHFGBFFFGGFFHHGHCEBG4FHHFF/><--------.-.0:0;;BFBCDA>..//00/0000000000.;----/.0000;00000:000000000:000000000/:0.09.-..00:000;0-...;0:/.:0000..----000:.-.--.00:0..;:.0
@M03495:530:000000000-LYBTV:1:1114:21602:24146 2:N:0:GCCCAGTG+AATTGCGG
ATATTTTGCCGTTGATAAACCAGCTAATCCTGAAAAAAAAATCAAAGCTAAAAACTACAATGCTAAGACCACGATGTGACTGCTATCAAAGTTAGATATATATGTAAATTATTCATCTGTCAAATCCTAGAATTATATCATACCTGCTCCAGCAATCACGACCTGTAATGGTTTAGTGGGTTGTTCACTGTTTCTGAAAAATGAAGATAGTTGTCCAGCTTCCAAAAAGTTTATTGTGTTTTCTAGTGGAG
+
BBBBBFFFFFBAGGGGGGGGGGHHHHGHHHHHHHHHHGGGGHHHHHHGGHHFFH?GHHHHHHHHGHHHHFGHGGHGGHFGHHHHHGGHGHHHHHHGHHHHHHHHHGHGHHHFHHHHHHHHGHHHHHHHHHHHHGHHHHHHHHGCGFHHHHHHHHHHGFHGGGGFHHHHFFGGHHHHFFHHGGGGHHHHHHHHHGGFGDHD<GBGFFCGHHGHHHGCGC/CFGG0CGEFFFFGFBFGGGFGBBBFBB;BFBE
@M03495:530:000000000-LYBTV:1:1114:13076:24149 2:N:0:GCCCAGTG+AATTGCGG
ATATTTTGCCGTTGATAAACCAGCTAATCCTGAAAAAAAAATCAAAGCTAAAAACTACAATGCTAAGACCACGATGTGACTGCTATCAAAGTTAGATATATATGTAAATTATTCATCTGTCAAATCCTAGAATTATATCATACCTGCTCCAGCAATCACGACCTGTAATGGTTTAGTGGGTTGTTCACTGTTTCTGAAAAATGAAGATAGTTGTCCAGCTTCCAAAAAGATTATTGTGTTTTCTAGTGGAG
+
AA?AABFDFFD1A?ABFBGBGAG01FDAFHGFBGGGHGGGGFGCF1GF1FHDDFEFGHHHBGFFGHHBFGGCEEH/G12FB@GGHF0G2EEDFGHH2DGHFHHE>DGDG2>BG>GHHHFDFFFBGH1EG1DDHHHHGFGEGHFGFHACF1<F0GGGF<C/EC@EFGHHGHEFB?GF1FCHGGGCHGHGDGDFHGHGH0GGGHHH0CCGFCCC0;G0:CCGFHGFG:CF..;FFGFFFB9CFGEFFGGB.B.
@M03495:530:000000000-LYBTV:1:1114:23372:24179 2:N:0:GCCCAGTG+AATTGCGG
ATATTTTGCCGTTGATAAACCAGCTAATCCTGAAAAAAAAATCAAAGCTAAAAACTACAATGCTAAGACCACGATGTGACTGCTATCAAAGTTAGATATATATGTAAATTATTCATCTGTCAAATCCTAGAATTATATCATACCTGCTCCAGCAATCACGACCTGTAATGGTTTAGTGGGTTGTTCACTGTTTCTGAAAAATGAAGATAGTTGTCCAGCTTCCAAAAAGTTTATTGTGTTTTCTAGTGGAG
+
BCBCCFFFFFCBGGGGGGGGGGHHHHHHHHHHHHHHHGGGGHHHHHHHHHHGHGGHHHHHGHHHHHHHHHHHGGHGHFHHHHEHHHGHHHHFHHHHHHHHHHHHHHHHHHHHHHHHHHHHHHHHHHHHHHHHHHHHHHGHHHHHHHGHHGHFFHCHHCHDGGGGGGHHHHHGHHHHFGHHGGGGHHHHHHHHHGHHHFGHHFHFDGGHEHHHHGC0;GGHHGGHHHHGGFBFGGGBCBFFFFGGGGGFFFE
@M03495:530:000000000-LYBTV:1:1114:8853:24210 2:N:0:GCCCAGTG+AATTGCGG
ATATTTTGCCGTTGATAAACCAGCTAATCCTGAAAAAAAAATCAAAGCTAAAAACTACAATGCTAAGACCACGATGTGACTGCTATCAAAGTTAGATATATATGTAAATTATTCATCTGTCAAATCCTAGAATTATATCATACCTGCTCCAGCAATCACGACCTGTAATGGTTTAGTGGGTTGTTCACTGTTTCTGAAAAATGAAGATAGTTGTCCAGCTTCCAAAAAGTTTATTGTGTTTTCTAGTGGAG
+
AABBBFFBFBDAE?CGGGGGFAHHFHFFDGHGDFHHHC??EHHGFFG2FDH5GFAGHBGHHHFHHFFFFBFGGGGGF@GEGGHHHG3FEFGHHHEBG@BG4F@GF4FFDDGGHB?DDGHE?GFGFFHHHDHEGFGFDFDFH33FFH0BGFHHHCFFG2GD/<CAGHFGFGHGFGF1>F0GGG?ACFBDDHDGB0DF0DG=CGHHHHBGFB:CG0C0;//0CCCGG0:.CFBFFGGGGF;/BB0;90C9F0A
@M03495:530:000000000-LYBTV:1:1114:21187:24210 2:N:0:GCCCAGTG+AATTGCGG
ATATTTTGCCGTTGATAAACCAGGACTCATGCTGGACCAAAGCTCACATGCTGACAGATCGGAAGAGCGTCGTGTAGGGAAAGAGTGTCCGCAATTGTGTAGAACTCGGGGGGCGCCGGATCATTAAAAAAAAAAAAAAGAAGAAATGCGTGAGTGTGTCGTGTAGAGGGCACACTTAAGTGTAGAAGTACTATACAACAGCGACTACACGAGGTGCGATCAGACAGCAGACAGAGACATCGATGATCTTA
+
CCCCCFFFFFCBGGGGGGGGGGHGHHHHHHHHHGHHHHHHHHHHHHHHHHHHHHHHHGHHHGGGGFHHG1EFGGHHHHGHHHHFHBFEFFEGGGEGHHDFGH44?33>>//B--;-@9--.-.;909BBFAAFF@--9-.../0/9000:....000;.0..../000/..../9/0000000000:00:000000000./.---;-/0/.;--..0-....000//./././//////00./.00000;0
@M03495:530:000000000-LYBTV:1:1114:11153:24219 2:N:0:GCCCAGTG+AATTGCGG
ATATTTTGCCGTTGATAAACCAGCTAATCCTGAAAAAAAAATCAAAGCTAAAAACTACAATGCTAAGACCACGATGTGACTGCTATCAAAGTTAGATATATATGTAAATTATTCATCTGTCAAATCCTAGAATTATATCATACCTGCTCCAGCAATCACGACCTGTTCCTGGCAAACAACCCGCAGAAAAGCCAATCAAATATATTTTCACAAGAGATGGAATGTGAGGCAATAATAGAGTACAAAGGTTG
+
AABBBFFFFFBBGGGGGGGGGGGHHHHHHHHHHHHHHGGGGHHHHHHHHHHHHHGHHHHHHHHHHHGHHFHHGGHGHFHHHGFHHHFHHHHFHHHHHHHHHHHHHHHHHHHHHHHHHHHHHHHHHHHHHFHHHHHHHHHGHHHGGHHHGFFFFGGHHCGGFGGGHHHGHHHHHHHHHHHHGGGGGGGHHHHHHHHHHHGGHHHH<GGGBFHGHHFGGFGFGGEFFGGGGEGGEF09CFFF9FFF;09/0;/
@M03495:530:000000000-LYBTV:1:1114:21009:24223 2:N:0:GCCCAGTG+AATTGCGG
ATATTTGCCGTTGATAAACCAGGATCAGGTGGACCAAAGCTCACATGCTGACAGATCGGAAGAGCGTCGTGTAGGGAAAGAGTGTCCGCAATTGTGTAGATCTCGGTGGTCGCCGTGTCATTAAAAAAAAAAAAACGTGAGAGTTAGAAAGGGTGGTGACTTCTGAGAACTCGTATTAGAAAGAGACGAGACACGACAACACATGAGTCTAGCATCAGCATTGAGTGACTATGTCGCCAATCGTGGACACA
+
DDDDDFFFFCBCGGGGGGGGGGGHHHHHHHHGHHHHHHHHHHHHHHHHHHHHGHHHHHGGGGHHHGGGGEEFGHHGHHHHHG@GFGHGGGGGHHHHBEE44?FGFG>ED/3</?</<02D3B333FGG/C@-<--.-....00:0000000....-<.00000000000:00..9/0000:0:////.-9..//.----....0000:000<00000000<000000000<0000..<.<0/.....00./
@M03495:530:000000000-LYBTV:1:1114:21100:24317 2:N:0:GCCCAGTG+AATTGCGG
ATATTTTGCCGTTGATAAACCAGCTAATCCTGAAAAAAAAATCAAAGCTAAAAACTACAATGCTAAGACCACGATGTGACTGCTATCAAAGTTAGATATATATGTAAATTATTCATCTGTCAAATCCTAGAATTATATCATACCTGCTCCAGCAATCACGACCTCCTGGCAAACAACCTGCAGAAAAGCCAATCAAATATATTTTCACAAGAGATGGAATGTGAGGCAATAATAGAGTACAAAGGTTGAAC
+
ABBBBFFFFFBBGGGGGGGGGGHHGHHHHHHHHHHHHGGGGHHHHHGHHHHHHHGHHHHHHHHHHHHHHEGHGGHGHHHHHHHHHHHHHHHHHHGHHHHHHHHHHHHHHHHHHHHHHHHHHHGHHHHHHHHHHHHHHHHHHHFHHHHGHHHHHGFHHCHGGGGGBHHHHHHHHHHEHGHHHHHHHGGGGHGHHHHHHHGHHHGHFFHHHHHHGFFFHHHHHHHFFGFGGBFFFFGGGGGGGGFBFFBFFG0
@M03495:530:000000000-LYBTV:1:1114:19167:24318 2:N:0:GCCCAGTG+AATTGCGG
ATATTTTGCCGTTGATAAACCAGCTAATCCTGAAAAAAAAATCAAAGCTAAAAACTACAATGCTAAGACCACGATGTGACTGCTATCAAAGTTAGATATATATGTAAATTATTCATCTGTCAAATCCTAGAATTATATCATACCTGCTCCAGCAATCACGACCTGTCCTGGCAAACAACCTGCAGAAAAGCCAATCAAATATATTTTCACAAGAGATGGAATGTGAGGCAATAATAGAGTACAAAGGTTGA
+
ABBCCFFFFFCCGGGGGGGGGGHHHHHHHHHHHHHHHGGGGHHGHHHHHHHHGHGHHHHHHHHHHHHHHHHHGGHGHHHHHHHHHHHHGGFHHHHHHHHHHHHHHGHHHHHHHHHHHHHHHHHHHHHHHHHGHHHHHHHHHHHHHGHGHHHHGHFHHFHGGFGGHHHHHHFHHHHHHHHGHHGHHHHHHGGHHHHHHHHDFGFHGHHFHGBHHGHHFHHHHHHCFFGGGGCFGFFFBFFFGGFGGGGGGGB
@M03495:530:000000000-LYBTV:1:1114:22770:24333 2:N:0:GCCCAGTG+AATTGCGG
ATATTTTGCCGTTGATAAACCAGCTAATCCTGAAAAAAAAATCAAAGCTAAAAACTACAATGCTAAGACCACGATGTGACTGCTATCAAAGTTAGATATATATGTAAATTATTCATCTGTCAAATCCTAAAATTATATCATACCTGCTCCAGCAATCACGACCTGTAATGGTTTAGTGGGTTGTTCACTGTTTCTGAAAAATGAAGATAGTTGTCCAGCTTCCAAAAAGTTTATTGTGTTTTCTAGTGGAG
+
>ABBBFFFFFBBGGGGGGGGGGHHHHHHHHFHHFHHHGGGGHHHHHGHHHHHGHGHHHHHHHHHHHHHHEGHGGHGGHHHFHBGHFHHGHHHHHFHHHHHGHHHHHHHHHHHHHHHHHHHHHHHHHHHHHHHHGHHHHHHHHHHHHHHHHHHEGGFG<GGGGGFHHHHEGGDGGHHFDHHFGGGHHHHHHHHHHHHHHFHHHHHGFGHGFCHFGFBGHHGHGGFFGEGGGGGGGGGGGGGEGGGFFFBACE
@M03495:530:000000000-LYBTV:1:1114:6466:24334 2:N:0:GCCCAGTG+AATTGCGG
ATATTTTGCCGTTGATAAACCACCCTCCCTGTGGTCGTTATCTTGCTCCTTCTGTCGTCAACGAATTTACTAATTCCAAAGGAGAGTATGTTGTTTTTGGAATTTAAGGTAATTGTTGGCTCTAGCTGCCATAGCAATGTCACAACCACTTCTTGCCCTCCAAAGCTCACATGCTGACAGATCGGAAGAGCGTCGTGTAGGGAAAGAGTGTCCGCAATTGTGGATATCTCGGTGGCGGCCGGATGATCAGA
+
?ABBBFFFFFBBGGGGGGGGGGGGGHHFGHHFHHHHGGGHHHHHHHHHHFHHHHHHEGGHGHGGGHHHHHHHHHHGHHGHFHHHGEBGHHHHHHHGHGGGHHHHHHHHFFGGHHHHHHEHHHFHBGHHHHFHHGHFFHHHFHHFHA/FFHHFHDGHH2FHGH2FFHHHHHHGHGGFDGHHHHHGDGG?GFHFGGGFDEFBGE/::GBCCG;0CDG-;.:000.0000009;.:A..-------.-//////
@M03495:530:000000000-LYBTV:1:1114:12467:24362 2:N:0:GCCCAGTG+AATTGCGG
ATATTTTGCCGTTGATAAACCAGAGGACTCAGGCTGGACCAAAGCTCACATGCTGACAGATCGGAAGAGCGTCGTGTAGGGAAAGAGTGTCCGCAATTGTGTAGATCTCGGTGGGCGCCGTGTCATTAAAAAAAAAAAACGCGACAGATGGCGCTGGCGGGATCGACTGACGAGCTCATAGTTGACACACGCGATGTCCCTCTACGTATCTAAAGGTACCATGCTCTGACAGTGAGCAACTGGGACTTCGA
+
CCCCCFFFFFCBGGGGGGGGGGHHHGHHHHABBFGHGHHHHHHFHHGHHHHHHHGHHHHHHHHGGGGGHHGFEGGGFFGHGHHHGHHBG4BGEGGGGGGGHEBFE4FGFAF//E//</>@//0222@2@>2F?C@CC--.--:-:--/000/-.:;-.----.:..-..00.9-9.0000009000;0/.-----..00;0/;00;.0:.0000000090000000090000000000/.///....09;.
@M03495:530:000000000-LYBTV:1:1114:10355:24362 2:N:0:GCCCAGTG+AATTGCGG
ATATTTTGCCGTTGATAAACCAGCTAATCCTGAAAAAAAAATCAAAGCTAAAAACTACAATGCTAAGACCACGATGTGACTGCTATCAAAGTTAGATATATATGTAAATTATTCATCTGTCAAATCCTAGAATTATATCATACCTGCTCCAGCAATCACGACCTGTAATGGTTTAGTGGGTTGTTCACTGTTTCTGAAAAATGAAGATAGTTGTCCAGCTTCCAAAAAGTTTATTGTGTTTTCTAGTGGAG
+
BBBCCFFFFFCCGGGGGGGGGGHHHHHHHHHHHHHHHGGGGHHHHHHHHHHHHHGHHHHHHHHHHHHHHHHHGGHGHHHHGHGHHHGHHHHHGHGHHHHHHHHHHHHHHHHHHHGHHHHHHHHHHHHHHHHHHHHHHGHHHHHHHHHGHHHHHHHHHHHGDFGGHHHHHHHHHHHHDGHFGGGGHHHHGHFHHHHHHHHHHHHHHGHHHHFHFHGCGCCHHFGHGFH9CFFFGGGGGGFFGGGGGGGG?0.
@M03495:530:000000000-LYBTV:1:1114:5601:24362 2:N:0:GCCCAGTG+AATTGCGG
ATATTTTGCCGTTGATAAACCAGCTAATCCTGAAAAAAAAATCAAAGCTAAAAACTACAATGCTAAGACCACGATGTGACTGCTATCAAAGTTAGATATATATGTAAATTATTCATCTGTCAAATCCTAGAATTATATCATACCTGCTCCAGCAATCACGACCTGTAATGGTTTAGTGGGTTGTTCACTGTTTCTGAAAAATGAAGATAGTTGTCCAGCTTCCAAAAAGTTTATTGTGTTTTCTAGTGGAG
+
BAAACFFFFFCBGGGGGGGGGGHHHHHHHHHHHHHHHGGGGHGHHHHHHHHGHHGHHHHHFHGHHHHHHHGHGGEGHHHHHHGHHHHGHHHHHHFHHHHHHHHGHHHHHHHHHHHHHGHHFHHHHHFHHFHHHGHHHHHHHHHGHHGHFHHHBFGHHCGFGGGGHHHHHHHHGGHHGGHHGGFGHHHHGGHHFHHHHHGFHHHHDGHHHHFFHHHFHGCGHHHGHHH.DFFGGFGGGGGEGGGGGGGFGB?
@M03495:530:000000000-LYBTV:1:1114:18304:24368 2:N:0:GCCCAGTG+AATTGCGG
ATATTTTGCCGTTGATAAACCACCCCTTCTTGCCCTCCAAAGCTCACATGCTGACAGATCGGAAGAGCGTCGTGTAGGGAAAGAGTGTCCGCAATTGTGTAGATCTCGGAGGGCGGCCCATCATTAAAAAAAAAAATTACAATATTTGTTCAGACTGCCCAATCATGGGGTTATGTAATATATGCAAATCACCAAAACCGCAAACACAGGAGTTAGAGCGAAGACATCTAGCGCTAGTGATTCCAAATTAA
+
BBBBBFFFFFBAGEEGGGGGFGGGGGGHHHGHHGHHFGGHHGHHGHHHHHHHHFHHHHHHHGGGG1GHGEFGGGGFGGFFHAFGFBF4BFEGG@EFEFGHF344BD4F///>/</////?001111?<1<@-C--;./00;;000;;00/0:00//09/.09//9900..:A.00;000;00;000////;:9/.....--9-9.;?....9.///9//--9-.9;/9////-;.-.9/9///////;///
@M03495:530:000000000-LYBTV:1:1114:10180:24393 2:N:0:GCCCAGTG+AATTGCGG
ATATTTTGCCGTTGATAAACCAGCTAATTCCAAAGCTCACATGCTGACAGATCGGAAGAGCGTCGTGTAGGGAAAGAGTGTCCGCAATTGTGTAGATCTCGGTGGGCGCCGGATCATTAAAAAAAAAAAAAACATCGACAAGAACGCAGTCAGAGTTAATCAAGGGCGAAAGCGATATTGACCGTGGTCGTGGTCACTCAGTGAGGAACGACTGGAGGATCGAGAGTAGCAAGAGGCGAACGGTCTACACG
+
CCDDDFFFFFCBGGGGGGGGGGHHHHHHHHHHHHHHHHHHHHHHHHHHHHHHHHGGGGHHHGGGFEFBGHHGGHHHHHDGDGHGGGGGHHHH2@3DFGFGAF1?E////<<//</B3FFFGGGGDC>C-<-<..00./-.<<///..--.00000<00000:000..----./..<.-0000<-.<-.0--.<.00000/00000<0/..<-.../...//..9.-000000/<...-----....000/<
@M03495:530:000000000-LYBTV:1:1114:19572:24420 2:N:0:GCCCAGTG+AATTGCGG
ATATTTTGCCGTTGATAAACCAGGGCATCGGCTGTTTTCTCCAAAGCTCACATGCTGACAGATCGGAAGAGCGTCGTGTAGGGAAAGAGTGTCCGCAATTGTGGAGATATCGGGGGTGGCCGTGTCAATAAAAAAAAAAAAAAAGGAACACAGAGTAAGTGTGGGGTGGAACACATCGTGCCGAACCGTACGATGAATCTGTAAAGAGTAAGAAGTAACCGGACACAATACGGGCTCATAGTCCGCTCATG
+
CCCCCFFFFFCCGGGGGGGGGGHGGGGHHGGGGGFHHHDGFHHHHCGFHGHFGFHHHHHFGBFHGG1FFGGBE?EGCEFCGGGHHHHHG@34BFFFGGGHB?B/3?3?BF4/E///<//00/--<0>1<1<><BAD@-:<<--9..//.//<.0/1111:111..-<-<.00//.00.....-<----...-...<1<11:111111/<1<111/:1110-----./.010..--9.01:1<11.-.-.:1
@M03495:530:000000000-LYBTV:1:1114:17384:24475 2:N:0:GCCCAGTG+AATTGCGG
ATATTTTGCCGTTGATAAACCAGGACTCAGGCTGGACCAAAGCTCACATGCTGACAGATCGGAAGAGCGTCGTGTAGGGAAAGAGTGTCCGCAATTGTGTAGATCTCGGGGGTCGCCGGATCATTAAAAAAAAAAAAAACGAGAGAGATTAGGTGTCACGTGTTATCAGGATTAAAAAGATGCGTGCACAACAGACATAAAGTCATTGCTGTCGAGAGTCGTGAGGAGGCGATTGTATCATAGTCGCAGAC
+
BCCDDFFFFFDDGGGGGGGGGGHGHHHHHHHHHHGHHHHHHHHHHHHHHHHHHHHHHHHHHGGGGHHHGEEGEGGHGHGFHHHHHBF@BFFGFGGHHHF2?FD44BFGG/<C////?///<-01<11<FFFGG-ACA--9-...-9..0000000;000...;.0:000000000;00..000:....00/../;./00:000:000:000:;..-.-00-../..:...--;..00;;0000;0.:-.-.
@M03495:530:000000000-LYBTV:1:1114:13556:24480 2:N:0:GCCCAGTG+AATTGCGG
ATATTTTGCCGTTGATAAACCACCCTCCCTGTGGTCGTTATCTTGCTCCTTCTGTCGTCAACGAATTTACTAATTCCAAAGCTCACATGCTGACAGATCGGAAGAGCGTCGTGTAGGGAAAGAGTGTCCGCAATTGTGTAGATCTCGGTGGTCGCCGTATCATTAAAAAAAAAAAACAGGATCGTAATGATGGGACTGCGAGAGGCGTAGGAAGATAGAGAAGAGAGATTACGACTGAATTGCTGTGCAGG
+
CCDDEFFFFFDCGGGGGGGGGGGGGHHGGHHHHHGHGGGHHHHHHHHHHHHHHHHHGGGHGHGGGHHHHHHHHHHHHHHHHHHHHHHHHHHHHHHHHHHHGGGGHHHGGGGEFFGHHGHHHHHHBDDDGGGGGGGHHHFDG>22D2FF<?C/1>/.-<.001F111<1<EGECED-../..0/./...11110./<../.----..-.--.01..<1111<0/<./..<110.....001:01111<1<B.
@M03495:530:000000000-LYBTV:1:1114:8387:24481 2:N:0:GCCCAGTG+AATTGCGG
ATATTTTGCCGTTGATAAACCAGAGGACTCAGGCTGGACCAAAGCTCACATGCTGACAGATCGGAAGAGCGTCGTGTAGGGAAAGAGTGTCCGCAATTGTGTAGATAGCGGCGGGCGCCGTCACATTCAAAAACAAACAGAGGGGGGGTACGACCAGTAGGACGAGCTGCCGGCTAGTGAGGATGTGTATGAGGGAGTAGGGACGAAAACGAATCTCGCGACCGACTTGCATAGCTGAAGAGTGTCGCTGG
+
B@BBBFFFFFBBGFGGGFFBGGHHHGH4ACFHHFGHGGGHHGHGHGCF3FD3CFFHEFBGFFAFCGEGH2AEEE0E??GGFFCHFBF4B444?>>EEB3??243?443B//////---<---.<0<;0;000;....../:/..-9-;-./:..;-9///;//;@--9/9.--9-.;////./9/;////////9;;:///./.---.;/-;...//..9---9--9.9//;//////9;B9//;/...;9
@M03495:530:000000000-LYBTV:1:1114:17656:24492 2:N:0:GCCCAGTG+AATTGCGG
ATATTTTGCCGTTGATAAACCAGCTAATCCTGAAAAAAAAATCAAAGCTAAAAACTACAATGCTAAGACCACGATGTGACTGCTATCAAAGTTAGATATATATGTAAATTATTCATCTGTCAAATCCTAGAATTATATCATACCTGCTCCAGCAATCACGACCTGTAATGGTTTAGTGGGTTGTTCACTGTTTCTGAAAAATGAAGATAGTTGTCCAGCTTCCAAAAAGTTTATTGTGTTTTCTAGTGGAG
+
>AABBFFFFFBBGGGGGGGGGGHHHHHHHHHHHHHHHGGGGHGGHHHHHGHHHHGHHHHHHHGHHHHHHGGHGGHGEGHHHFHHHHFHHHHHHHGHHHHHHHHHFHHHHHHHHHHHHGHHHHHHHHHHHHHHHHHHHHHHHHHHHHHHFHHHHHGHHGHGGGGGGGG1GHHHHHHHGHHHGGGGHHHHHHHHHHHHHHHHHHHHGHHHFHHHHHHFFCCGFFCCCCG:.:FFGGGGFFGFGB0CFF9CFFE
@M03495:530:000000000-LYBTV:1:1114:11801:24531 2:N:0:GCCCAGTG+AATTGCGG
ATATTTTGCCGTTGATAAACCAGCTAATCCTGAAAAAAAAATCAAAGCTAAAAACTACAATGCTAAGACCACGATGTGACTGCTATCAAAGTTAGATATATATGTAAATTATTCATCTGTCAAATCCTAGAATTATATCATACCTGCTCCAGCAATCACGACCTGTAATGGTTTAGTGGGTTGTTCACTGTTTCTGAAAAATGAAGATAGTTGTCCAGCTTCCAAAAAGTTTATTGTGTTTTCTAGTGGAG
+
CCCCCFFFFFDAFGGGGGGGGGHHHGHHHHFHHHCHHGGGGHHGGHEFHHHHHHGGHGHHHHHHHGFHHEFEEGEFHHHFFGHHHH3FGHHHHHFHHHHHHHHHHHHHHHHHHHHHHHHHHHFHHHHHHHHHHHHHHHHGHHGCGHHHHHFBGHGHH2FFGG/CFGHDHHHDGGGGGHHGEGDAGGFGHHGHHHHHHHGHGHFHHHHHHHHBHFGBGGGHFHCBGH...CBFGGF0FB/FGBFGGGGG.9E
@M03495:530:000000000-LYBTV:1:1114:16034:24539 2:N:0:GCCCAGTG+AATTGCGG
ATATTTTGCCGTTGATAAACCACCCTCCCTGTGGTCGTTATCTTGCTCCTTCTGTCGTCAACGAATTTACTATTCCAAAGCTCACATGCTGACAGATCGGAAGAGCGTCGTGTAGGGAAAGAGTGTCCGCAATTGTGTAGATCTCGGTGGTCGCCGGAGCATTAAAAAAAAAAAATGAAGAAGATGACGACATAGTGTACAGTGACGTGACGAATGTAGTATAGATGGGGAAAGCTGGCAAATGTGACGAG
+
ABBCCFFFFFCCGGGGGGGGGGGGGHHGGHHHHHHHGGGHHHHHHGHHGHHHHHHHGGGHGHGGGHHHHHHHHHHHHHHHHHHHHHHHHHHHHHHHHHHGGGGHHHGGGGGGHHHFGHHHHHHBFBFGFCGGGHHGHC>DF2@2@FC/??/1///<-<-<C0D00<0<A-AC:9-.00000//000009.--;00000000;0000.:9.9..-.00;0000000;00....../00/./0.;00000..-
@M03495:530:000000000-LYBTV:1:1114:24725:24560 2:N:0:GCCCAGTG+AATTGCGG
ATATTTTGCCGTTGATAAACCACCCTCCCTGTGGTCGTTATCTTGCTCCTTCTGTCGTCAACGAATTTACTAATTCCAAAGCTCACATGCTGACAGATCGGAAGAGCGTCGTGTAGGGAAAGAGTGTCCGCAATTGTGTAGATCTCGGTGGGGGCCGGGTCATTAAAAAAACAAATCATAGATGATGTGTATGCACGTAGCTCATTTGCGCAAGACATGTAGTATAGTACATTGCACTATGTACGTGTTCT
+
BCCCCFFFFFDCGGGGGGGGGGGGGHHGGHHHHHGHGEGHHHHHHHGHHHHHHGHHGGGHGHGGGHHHHHHHHHHHHHHHHHHHHHHHGHHHHHHHHHHHGGGGHHHGGGGEFHHHGGHHHHHHBB?BFDGGGGHGHHHFH2@2>>0A/?A//->----.<::000;GFFG...90;000;00000;009000000../..00;000;0--;--///000009;000000000000;0000000.///.00
@M03495:530:000000000-LYBTV:1:1114:13590:24562 2:N:0:GCCCAGTG+AATTGCGG
ATATTTTGCCGTTGATAAACCAGCTAATCCTGAAAAAAAAATCAAAGCTAAAAACTACAATGCTAAGACCACGATGTGACTGCTATCAAAGTTAGATATATATGTAAATTATTCATCTGTCAAATCCTAGAATTATATCATACCTGCTCCAGCAATCACGACCTGTAATGGTTTAGTGGGTTGTTCACTGTTTCTGAAAAATGAAGATAGTTGTCCAGCTTCCAAAAAGTTTATTGTGTTTTCTAGTGGAG
+
BBBBBFFFFFBAGGGGGGGGGGHHHHHHHHHHGHHHHGGGGHHHHGHGHHHGGHFGHHHHHGGFHHHHHBFHGGHGFHHHHHHHGHHHHHHFHHFHHHHHHHHHGHHHHHHHHHHHHHHHHHHHHHHHHHHHHHHHHHGHHHHEFFFGFFHFGGFGHGHGGFCGHHH1?GGGGGFG=GHHG.<EHHHGHHHHDHEFFHHHHFHHFHHHHHHHHHHCCC/CCGHHHHHEDFFFGGGFGGFGGGBFBB00.99
@M03495:530:000000000-LYBTV:1:1114:20994:24570 2:N:0:GCCCAGTG+AATTGCGG
ATATTTTGCCGTTGATAAACCGGGGACTCCAAAGCTCACATGCTGACAGATCGGAAGAGCGTCGTGTAGGGAAAGAGTGTCCGCAATTGTGTAGATCTCGGTGGTCGCCGGATCATTAAAAAAAAAAAAAACGACTCGTGGAGGAGCATCACAAGCAACATCGCAGCGCATGACATACTACCGGTAGTAATGTAAGCTGCAGTATGAAAACACAACGGTACATACACGGTACTGATGATGAAGAGATGGGG
+
CDDDDFFFFFDCGGGGGGGGGGGGGGGHHHGHHHHHHHFHHHHHHHHHHHHHHGGGGGHHGGGGEGFGHHGGHHHHH@FFGFGGEGGHHHE?DD444B4B//?E/3>/A//?//@@G2DFGD/@@-C?<A-.-.-.............0:0000..//../0....-;--.900000:000/--99.;000000000000/00:0::00:/.:..;--;.9000000.-..;000:00000000:/000..
@M03495:530:000000000-LYBTV:1:1114:15307:24581 2:N:0:GCCCAGTG+AATTGCGG
ATATTTTGCCGTTGATAAACCAGAGGACTCAGGCTGGACCAAAACTCACATGCTGACAGATCGGAAGAGCGTCGTGTAGGGAAAGAGTGTCCGCAATTGTGTAGATCTCGGGGGGTGCCGTATCCATAAAAAAAAAACCAAAAAAATACGAGTCGAGGAGAGACGTGACTAAGCTACCACACGCGTTACCACAACACCAGACGCACGAGAAGACTGTAGACGGTCTATCCAGCACGGCAGAGGATCTAAGG
+
CCCCCFFFFFCBGGGGGGGGGGHHHGHHHHHHHHHHGHHHHHHHHHHHGHHHHHHHHHHFHHGGGGGHGHFEGGEFGHHHGHHHFFHBF@GHGGEGGHFGHBGD4F4440///<?-9./9..;.00;0;FFFA-;--..9....--.//9...;-.;--..../...:./////////99..-----..//;.........9-----.-:./;//9:////.....////////.-----....9/;////
@M03495:530:000000000-LYBTV:1:1114:25672:24614 2:N:0:GCCCAGTG+AATTGCGG
ATATTTTGCCGTTGATAAACCAGCTAATCCTGAAAAAAAAATCAAAGCTAAAAACTACAATGCTAAGACCACGATGTGACTGCTATCAAAGTTAGATATATATGTAAATTATTCATCTGTCAAATCCTAGAATTATATCATACCTGCTCCAGCAATCACGACCTGTAATGGTTTAGTGGGTTGTTCACTGTTTCTGAAAAATGAAGATAGTTGTCCAGCTTCCAAAAAGTTTATTGTGTTTTCTAGTGGAG
+
ABCCCFFFFFCBGGGGGGGGGGGHHHHHHHHGHHHHHGGGGHHGHGHHHHHHHHGHHHHHGHHHHHHHHHHHGGHGHHHHHHHHHHGHHHHHHHGHHHHHHHHHHHHHHHHHHHHHHHHHHHGHGHHHHHHHHHHHHHHHHHGFHHHGFHHHGHGHF@GDGGGGFFHGGHHHHHHGGHEGDGGGHHHHHHHHGHHHGGHHHHHFFHFHHHHHHHHHFGCGBHFFGHHGEFGGGGGGFGFGGGBFFGGF;:C
@M03495:530:000000000-LYBTV:1:1114:18684:24619 2:N:0:GCCCAGTG+AATTGCGG
ATATTTTGCCGTTGATAAACCAAAGCTCACATGCTGACAGATCGGAAGAGCGTCGTGTAGGGAAAGAGTGTCCGCAATTGTGTAGATCCCGGGGGTCGCCGGGTCCTTAAAAAAAAAAAAAAGCACAACATCATAGGCCCTCCTCAAACGACCAGACGCGGGACATGTGCAGCGACAACCGACCATCGTGTTACTCGGTGTAGACGTAAAATATGGATTGCGCCAGGTCAGAGTGGAGCGAGAAATGACAT
+
BCCBCFFFFFBBGGGGGGGGGGHHHHHHHHHHHHHHHHHHGHHHGGGGHHHG?EGGGFCEGEGAEGHH5BDFGFGGGGHHHFCF3F4F3BEE/>E/<//<<///</1?11111<-A@-<;--..////;:/:B000;//.9..//9000..---...----:--.://///;/--9;-..---9-;/.9.;./;/;.....////.....//:///;9//:.-.::A////////././----.:/:/;//
@M03495:530:000000000-LYBTV:1:1114:11691:24621 2:N:0:GCCCAGTG+AATTGCGG
ATATTTTGCCGTTGATAAACCACCCTCCCTGTGGTCGTTATCTTGCTCCTTCTGTCGTCAACGAATTTACTAATTCCAAAGCTCACATGCTGACAGATCGGAAGAGCGTCGTGTAGGGAAAGAGCGTCCGCAATTGTGTAGATCTCAGGGGCGGCCCCATCAGTAAAAAAAAAAAAAACACCTTAGTATATGGAAAGAGAACGCCAGTACGTCAAGAGTTACAGTGTAGGAGGGCACTCGATATAAGCAGC
+
BBBBBFFFBFBBGGGGGFGGGGGGGHHGGH3FGHCGEFGHGB5DFFHH3GAGHFGHGGEHDHDGGGHFGHGFHHGEEFEFC23@EF3D3EGBGHHGGGEGGGFGHEHFGE@/E/GHFF3F?GCF2/?<BBDC?CDD>B@22<11??110?//-<----./:::0000;;-@?99--9-.9..////9///;9/://./..//.;-.;;//.;9..//./9/////9////9/.-..../../.9;B////.
@M03495:530:000000000-LYBTV:1:1114:11768:24636 2:N:0:GCCCAGTG+AATTGCGG
ATATTTTGCCGTTGAAAACCAGCTAATCCTGAAAAAAAAATCAAAGCTAAAAACTACAATGCTAAGACCACGATGTGACTGCTATCAAAGTTAGATATATATGTAAATTATTCATCTGTCAAATCCTAGAATTATATCATACCTGCTCCAGCAATCACGACCTGTAATGGTTTAGTGGGTTGTTCACTGTTTCTGAAAAATGAAGATAGTTGTCCAGCTTCCAAAAAGTTTATTGTGTTTTCTAGTGGAGG
+
BBBBBFFFFFBBGGGGFFGFCCGHHHGHGHHHHGHHGGGGHHGHHFHHHHFHH?GFHHHHGHHHHGHHHHG?ECFCHHHGHFGFGHHHHHBFHHHGHHHHHGHFHHHFHHHHHHGHHHHHHHHHFGHGGHHHHHHHHHHHHHFGGFHFGHHGHHHHGHGGGGGGGHHGGHFGHHHHHHHGFGGHHHHHHHHHHHGGHGFCAD0DCCGHFGGHGGHGFGGHHGHGBEFDBBFFGGGGGFFGGGGGGFF?0ED
@M03495:530:000000000-LYBTV:1:1114:21731:24656 2:N:0:GCCCAGTG+AATTGCGG
ATATTTTGCCGTGATAAACCAGCTAATCCTGAAAAAAAAATCAAAGCTAAAAACTACAATGCTAAGACCACGATGTGACTGCTATCAAAGTTAGATATATATGTAAATTATTCATCTGTCAAATCCTAGAATTATATCATACCTGCTCCAGCAATCACGACCTGTAATGGTTTAGTGGGTTGTTCACTGTTTCTGAAAAATGAAGATAGTTGTCCAGCTTCCAAAAAGTTTATTGTGTTTTCTAGTGGAGG
+
AABBBFFFFFBBGGGGGGGGGGHHHHHHHHHHHHHHGGGGHHHHHFHHHHHHHGHHHHHHHHHHHHHHGHHGGEEGGGGGHFHHHHHHHHEFGHHHHHHHHHFFHHHHGHHDHHHHHHFHHHHHGHHGFGHHHHHHFHHHHGBGHHHFFHFHHFHHHGDDGGGFGHHHHBFGHHFGHHA>FFGHHHHHHFHHHGFHEGHFHH0GF0CFFFGGGGFFHHHEHFFGHCGAFF;FBGFFGGGFBFGGGGGG0AA
@M03495:530:000000000-LYBTV:1:1114:10727:24663 2:N:0:GCCCAGTG+AATTGCGG
ATATTTTGCCGTTGATAAACCAGCTGTTCCAAAGCTCACATGCTGACAGATCGGAAGAGCGTCGTGTAGGGAAAGAGTGTCCGCAATTGTGTAGATCTCGGTGGTCGCCGGCTCCTTAAAAAAAAAAAAACAATGGCCATAGAAAACAGGCTACAAAACATCAAGCTGTGTCTCAGGTACATCCCCCATGAGAAGTGAGTACATGAACTGGAGGGAACTCACGGAAAGTAAGATCGCGCACCGTACACGTG
+
BBBBBFFFFFBBGGGGGGGGGGHHHHHHHHHHHHHHHHHGFHHHHHGHHHHHHGFGGHHHGGGGGGAGHFGCHHHHH5B@DFGGFGAGHHFFBBE44B41?1?E/3//?////?/FDDFH3DCC//<---<<.00/////000;<//./...:/000..::00000/00/000000/000;00=9..-//9///////////;:////////..-...//9/.9-.-.///////.;---9:-..../.;.
@M03495:530:000000000-LYBTV:1:1114:14804:24694 2:N:0:GCCCAGTG+AATTGCGG
ATATTTTGCCGTTGATAAACCAAAGCTCACATGCTGACAGATCGGAAGAGCGTCGTGTAGGGAAAGAGTGTCCGCAATTGTGTAGATCTCGGTGGGCGGCGGATCATTTAAAAAAAAAAAAAGTGATAACAGATAGGTGCGGAACGGAGTGATGGAGAAGTAGTCGGAGGTGTCGTTATATTGCTGATATGGAGTTACTTCGGAGTGTGAACGTTCATCGAGATGGTATATGGACATAGCTAAAGTGACCT
+
CDDDDFFFFFCCGGGGGGGGGGHHHHHHHHHHHHHHHHHHHHHHGGGEBGGGGGGGGHHHHGHHHHHHDGDFHGGGGGHHHH2FG44BF41F1?E//>/<@///<FDD111=?FDC?D<;--:000000:00/:0:/:00-----....9;0;;0//0:/;0000.--;-..00.9..;000000:0000000/0/00000...-.:000;0..//0000;9..0000;0000000000000000;00000
@M03495:530:000000000-LYBTV:1:1114:11809:24732 2:N:0:GCCCAGTG+AATTGCGG
ATATTTTGCCGTTGATAAACCAGGTCTGGATGATGCTCATGGATCGCACACATTCCACATACACCAAAGCTCACATGCTGACAGATCGGAAGAGCGTCGTGTAGGGAAAGAGTGACAGCAATTGTGTAGATGTGGGGGGGGGGGGGGGAAAGAAAAAAAAAAAAAGAGAGGAGGGGAAGGAGAAGAGGGACAAGGAGAAGAGGGGAAAGAAAGGGGGAAGGGAACGTGTGTGAAGGAGGACAGAGGGAGGG
+
A3A3>FFFBFA>EECDA5DABGAC44FGHHFHGCHHHGGHFFFFFF?2EABA3AA5B3BA3AFABEFHG2FFFFC5B3BFFBGGGHFFEEFFFB?>BEEEA?GHFGBFHFFH4B3B4B?0F3?B4F043222211?<B-;-;---;---..././.999-----99.99.....--........;/9.9..........//...-...9/.//..---..;......./.;.////......;//....--
@M03495:530:000000000-LYBTV:1:1114:18847:24740 2:N:0:GCCCAGTG+AATTGCGG
ATATTTTGCCGTTGATAAACCACCCTCCCTGTGGTCGTTATCTTGCTCCTTCTGTCGTCAACGAATTTACTAATTCCAAAGCTCACATGCTGACAGATCGGAAGAGCGTCGTGTAGGGAAAGAGTGTCCGCAATTGTGTAGAACTCGGTGGTCGCGGCAGAATTAAAGAAAGAAAAAGAGTATAAATATCACCATAAAGCTAAACACCGAGAAGAATAGTGTTACGATGGTATACCGGAGTATCTGGTGAA
+
BBBBBFFFFFBBGGGGGGGGGGGGGHHGGHGHBGFGEGGGHHFHHB5GFHHHHHHFEGGHGHGGGHHHGGHHHHHHHHHHHHHFHFHFHHHHGHHHHHHHGGGFAGFGEFGEG/FGHFHHHHHFBB3BFFGGGGF2FF22222<>2A/??//<<<-<---./<<00<00.///.//..::;00;0;000000:009000090;0/9..--9-./////////9/;...../:////;---.9/////9.//
@M03495:530:000000000-LYBTV:1:1114:24448:24767 2:N:0:GCCCAGTG+AATTGCGG
ATATTTTGCCGTTGATAAACCAGTCTCCAAAGCTCACATGCTGACAGATCGGAAGAGCGTCGTGTAGGGAAAGAGTGTCCGCAATTGTGTAGATCTCGGGGGTTGCCGGCACATCAAAAAAAAAAAGTTAGGCCCCCCCTCGCGTACCGGACCATAGACTGGCGATTGACGTGGCGGGATGGAGGTGCTGCTCGTCCACATTCACGCGTACTGCACGGCATGCTGACCTGCCTGTACTGGATGTCGGTGTG
+
BBBBBFBFFFBBFGGGGGGGGGHHHHHHHHGFHHGGFHFHHHHHHGFHHHHGGAAGHHCEEGAEFGHFGFGGFFHFG5DGGGC/EGD4424@4BF4F??/>///<02//>//2221?11//A->--.0000///.---;-.---;9-..--99.////9//..---..//:...-----.../.9..//:9//.-;..//////;..----.////.----;////.//..9B/99/////////.--...
@M03495:530:000000000-LYBTV:1:1114:12940:24773 2:N:0:GCCCAGTG+AATTACGG
ATATTTTGCCGTTGATAAACCAGCTAATCCTGAAAAAAAAAATCAAAGCTAAAAACTACAATGCTAAGACCACGATGTGACTGCTATCAAAGTTAGATATATATGTAAATTATTCATCTGTCAAATCCTAGAATTATATCATACCTGCTCCAGCAATCACGACCTGTAATGGTTTAGTGGGTTGTTCACTGTTTCTGAAAAATGAAGATAGTTGTCCAGCTTCCAAAAAGTTTATTGTGTTTTCTAGTGGG
+
1AAA?FDDFFDAEAEBGFGGGCHHCHFHHHHBGCHHHAF/EGAFGG11FFG1FHF/FHEHHHHHE22FGGHFHGGEGHHH2@EEGHH0GHFF1FGFGGGDGHHHHHHHGGGHHGHDGFFFGFH21BEHHFFHGGGHHEHHHHHG0FGFCDGGHFFBGFGGB?<ACGGDGHGHFDCCD1FG.CCCAHBDFHHHHFHHHHDHHFHHG0:GCGHHHG;<;:GEF0F/;09C.9;;0;9BFG9:9/:0B0909A.
@M03495:530:000000000-LYBTV:1:1114:9939:24810 2:N:0:GCCCAGTG+AATTGCGG
ATATTTTGCCGTTGATAAACCAGCTAATCCTGAAAAAAAAATCAAAGCTAAAAACTACAATGCTAAGACCACGATGTGACTGCTATCAAAGTTAGATATATATGTAAATTATTCATCTGTCAAATCCTAGAATTATATCATACCTGCTCCAGCAATCACGACCTGTAATGGTTTAGTGGGTTGTTCACTGTTTCTGAAAAATGAAGATAGTTGTCCAGCTTCCAAAAAGTTTATTGTGTTTTCTAGTGGAG
+
BCCBBFFFFFCCGGGGGGGGGGHHHHHHHHHHHHHHHGGGGHHHHHHGHHHFHFGHHHHHHHHHHHHHHGGHGGGGGHHGHHHHHHFHHHHHGHHHHHHHHHHHHHHHHGGHGFHHHHGHHHHHHHHHHHHHHHHHGHHHHHHFHHHHHHHHEF@GHGHDFF?EHHHGHHHHHHHGFGHEGGGGHHHHHHHHHHDGHHHDCGHH0CGHHHHGHHFCGGHEGGFHHHGGFFFGGGEGGGGGGGFFFBFFG0E
@M03495:530:000000000-LYBTV:1:1114:19697:24811 2:N:0:GCCCAGTG+AATTGCGG
ATATTTTGCCGTTGATAAACCATAATGTCACAACCACTTCTTGCCCTCCAAAGCTCACATGCTGACAGATCGGAAGAGCGTCGTGTAGGGAAAGAGTGTCCGCAATTGTGTAGATCTCGGTGGTGGCGGTATCATTAAAAAAAAAAAAAAAGCAGGAGAATCGAGGAGGGTGGTACAGCGATGGCGAAAACTAAGGAGCAGAGTAAGAGAGTATAGACGACAGGTAAGTGCACGTGTAGCAGTGAGCATAG
+
CCCCCFFFFFCCGGGGGGGGGGHHHHHHHHHHHGGGGHHHHHHHHHHHGHHHHHHHHHHHHHHHHHHHHHHHGGGGHHHGGGGFGGGGHGGHHHHHBFBBGFGFGGHHHHF4??FF4FFFGG///?0/<///DF@DFBD1=DDFCC-<---..0/.9...00...--.9-<.-.000<0--9<./--9--:0000/0...//.000000/.00:0<00.----.000::0000..</:0000<000:0000
@M03495:530:000000000-LYBTV:1:1114:13893:24825 2:N:0:GCCCAGTG+AATTGCGC
ATATTTTGCCGTTGATAAACCAGCTAATCCTGAAAAAAAAATCAAAGCTAAAAACTACAATGCTAAGACCACGATGTGACTGCTATCAAAGTTAGATATATATGTAAATTATTCATCTGTCAAATCCTAGAATTATATCATACCTGCTCCAGCAATCACGACCTGTAATGGTTTAGTGGGTTGTTCACTGTTTCTGAAAAATGAAGATAGTTGTCCAGCTTCCAAAAAGTTTATTGTGTTTTCTAGTGGAG
+
CCCCCFFFFFCBGGGGGGGGGGHHHHHHHHHHHHHHHGGGGHHHHHHHHGHHHHGHHHHHFGHHHHHHHHHHGGHGHHGHGHFHHHHHHGHHHHHHHHHHHHHHGHHHHHHHHHHHHHHHHHHHHHHHHHHHHHHHHHHHHHHHHHGGHHHHHHHHHGHGGGGGGGHDGHGGHHHH<GHEEGGGHHHGHHHHGHHGHHHFHHHFDFHHHFHHFHHCGGHFHHGFFHEECBCFFGFFFC;FGFGEFFF0FBE
@M03495:530:000000000-LYBTV:1:1114:12677:24829 2:N:0:GCCCAGTG+AATTGCGG
ATATTTTGCCGTTGATAAACCAGCTAATCCTGAAAAAAAAATCAAAGCTAAAAACTACAATGCTAAGACCACGATGTGACTGCTATCAAAGTTAGATATATATGTAAATTATTCATCTGTCAAATCCTAGAATTATATCATACCTGCTCCAGCAATCACGACCTGTAATGGTTTAGTGGGTTGTTCACTGTTTCTGAAAAATGAAGATAGTTGTCCAGCTTCCAAAAAGTTTATTGTGTTTTCTAGTGGAG
+
CCCCCFFFFFCAGGGGGGGGGGHHHHHHHHFHFHHHHGGGGHHHHGHHHHHHHGGHHHHGHHHHHFHHH2FHGGHGHHHHGHFHHHHHFHHHHHHHHHHHHHHHHHHHHGHHGHHHHHHHGHEHHHHHHHHHHHHHHHHHHHH2GGHGFGGHFG@GG<@EDG@EF?G@GGH1FHGHFGFHGGGGHHHHHHHHHHGHHFHG..0G0C0C0CG0CCFGBG/G0CCFH0.9A0CCBF009BB9FCBBBFGB.;;
@M03495:530:000000000-LYBTV:1:1114:6788:24833 2:N:0:GCCCAGTG+AATTGCGG
ATATTTTGCCGTTGATAAACCAGCTAAGCCTGAAAAAAAAATCAAAGCTAAAAACTACAATGCTAAGACCACGATGTGACTGCTATCAAAGTTAGATATATATGTAAATTATTCATCTGTCAAATCCTAGAATTATATCATACCTGCTCCAGCAATCACGACCTGTAATGGTTTAGTGGGTTGTTCACTGTTTCTGAAAAATGAAGATAGTTGTCCAGCTTCCAAAAAGTTTATTGTGTTTTCTAGTGGAG
+
>>A??FFDBDDAGGEGGB5AFGDFHHH4CFGHFHFHHGEEEHHHHHHHFGG53GEFHEHFGHHHHFHHF?FH?ECGE4GFFGC4BD3FBF3BEGGEHH4GBHHGFHHHEFHHFHHHHHHE?FHH4FFGHGFGFHFHHFBGHHHHEFH1GHGHHHC1GFGGFGC<GFFFGFHDFCC1><CEDFCGFF0FGHGGHHB<DFHBFCG0CB;00CGCGHF0:CCCGHH0GFE..C;BFFFF0FFBFBFF0900.:9
@M03495:530:000000000-LYBTV:1:1114:23935:24858 2:N:0:GCCCAGTG+AATTGCGG
ATATTTTGCCGTTGATAAACCAGCTAATCCTGAAAAAAAAATCAAAGCTAAAAACTACAATGCTAAGACCACGATGTGACTGCTATCAAAGTTAGATATATATGTAAATTATTCATCTGTCAAATCCTAGAATTATATCATACCTGCTCCAGCAATCACGACCTGTAATGGTTTAGTGGGTTGTTCACTGTTTCTGAAAAATGAAGATAGTTGTCCAGCTTCCAAAAAGTTTATTGTGTTTTCTAGTGGAG
+
BBBBBFFFFFBAGCGGGGGGGGHHHHGHHHHCFGHHHGGGGHCHHHFEHHHGGHGHHHHHHHHHHFHHHFGHGGHGHFHHFH3G4BGHHHHGHHBGHHHHGHHHHHFHHHHHHGHGHHHHHHHHHHHGHHHHHHHHGHHHHHHFGHHFHBGHHFFHFGFGDFGGGDG1FGHHFHHHDFHHFGGFHHHHHHHHHEHFGG0DCCGFDFHHBGGGGHG0CGGHHHEHHB.;E0FFFGGGFFFFFF0C0CFFF9A
@M03495:530:000000000-LYBTV:1:1114:14467:24865 2:N:0:GCCCAGTG+AATTGCGG
ATATTTTGCCGTTGATAAACCAGCTAATCCTGAAAAAAAAATCAAAGCTAAAAACTACAATGCTAAGACCACGATGTGACTGCTATCAAAGTTAGATATATATGTAAATTATTCATCTGTCAAATCCTAGAATTATATCATACCTGCTCCAGCAATCACGACCTGTAATGGTTTAGTGGGTTGTTCACTGTTTCTGAAAAATGAAGATAGTTGTCCAGCTTCCAAAAAGTTTATTGTGTTTTCTAGTGGAG
+
CCCBCFFFFFCCGGGGGGGGGGHHHHHHHHHHHHHHHGGGGHHHHGHHHHHHHHGHHHHHHHHHHHHHHHGHGGHGHHHHHHGHHHHHHHHHHHHHHHHHHHHHHHHHHHHHHHHHHHHHHHHHHHHHHHHHHHHHHHHHHHHFHHFHHGHHGGGHGCGGGGGGHHHFHHHHHHHHFGHHDGGGHHHGGHHHHHHHGHHGHGHGDGFHHHHGHHHFHGGHGHGHHBEEEGGFGGGGGGBFGFGGFGGC.0:
@M03495:530:000000000-LYBTV:1:1114:19361:24877 2:N:0:GCCCAGTG+AATTGCGG
ATATTTTCCGTTGATAAACCAGAGGACTCAGGCTGGACCAAAGCTCACATGCTGACAGATCGGAAGAGCGTCGTGTAGGGAAAGAGTGACCGCAATTGTGTAGATTTCGGGGTTCGCCGGATCACTAAAAAAAAAACAATCAACAAGCGGGCTCACTGTCAGTTGTCCTCAGGCATCATCCATCTGTCGTAGCACAATCATCGAGCACGCAAGTAGATGTATAGTGGATCGCTGTGCATCGACGCTAGCGG
+
BBBCCFFFFCFFGGGGGGGGGGHHGHHHHHHHHHHGHHHHHHHHHHHHGHHHHHGHHHHHHHGGGGFHHEGGGEFGHHHGHHHHHH@B3BBEEFEDHHDDB434?44B2////<?//</////02?11?GHGGCC-.<.0/0</0./;.--:-.00009090900000009/;9.0/00;00000///;9..;////////9/;..-.-----/////////////.//:...9./////9/---.../--
@M03495:530:000000000-LYBTV:1:1114:17680:24933 2:N:0:GCCCAGTA+AATTGCGG
ATATTTTGCCGTTGATAAACCAGCTAATCCTGAAAAAAAAATCAAAGCTAAAAACTACAATGCTAAGACCACGATGTGACTGCTATCAAAGTTAGATATATATGTAAATTATTCATCTGTCAAATCCTAGAATTATATCATACCTGCTCCAGCAATCACGACCTGTAATGGTTTAGTGGGTTGTTCACTGTTTCTGAAAAATGAAGATAGTTGTCCAGCTTCCAAAAAGTTTATTGTGTTTTCTAGTGGAG
+
BBAAAFFFFFBBGGGGGGGGGGHHGHHHHHHGHHHHHGGCGHHGHHHHHHHGHHGHHHHHHHHHGHHHHHHHGGHGFGHHHHHHHHGHHHHGHHGHHHHHHHHHHHHHHHHGHHHHHHHHHHEGHHHHHHHHHHHHHHHHHHHHGGHFFHFHFHHHH2FDDGGGHHH1FGHGHHHHGFGHGEGGHHHHHHFHFHHHEHHHFHHHDGHFFHHHHHHGFHHFHHHHFGG?.C9FGGGGGGBBFGGGGGFF.:A
@M03495:530:000000000-LYBTV:1:1114:19532:24940 2:N:0:GCCCAGTG+AATTGCGG
ATATTTTGCCGTTGATAAACCAGCTAATCCTGAAAAAAAAATCAAAGCTAAAAACTACAATGCTAAGACCACGATGTGACTGCTATCAAAGTTAGATATATATGTAAATTATTCATCTGTCAAATCCTAGAATTATATCATACCTGCTCCAGCAATCACGACCTGTAATGGTTTAGTGGGTTGTTCACTGTTTCTGAAAAATGAAGATAGTTGTCCAGCTTCCAAAAAGTTTATTGTGTTTTCTAGTGGAG
+
ABABBBFBFFBBGGCGGGGGFCHHHHGHGHHHGHGHHGGGGHFHGHHGHHGHHHGHGGFHHGGHHHHHHHFFGGGGHHHHHH3@GFFG4GFHHHFHGHBFHHHHFHHHHHHHHHHHHHGHHHHHFHGHDFFFHGHHHHHHHHEHGHHHFCBGHHGFH2FDFCDGEHHHGHFGHFHDGHFHGFCGHDGFHFGGHHHGH0DGFHHFFFFFFGCC0CB;CC/CGH/:CBGEA:FFFFB000CBFB000;00:0.
@M03495:530:000000000-LYBTV:1:1114:15824:24941 2:N:0:GCCCAGTG+AATTGCGG
ATATTTTGCCGTTGATAAACCACCCTCCCTGTGGTCGTTATCTTGCTCCTTCTGTCGTCAACGAATTTACTAATTCCAAAGCTCACATGCTGACAGATCGGAAGAGCGTCGTGTAGGGAAAGAGTGTCCGCAATTGTGTAGATATCGGGGGGGGGCGGGTCATTAAAAAAAAAAAAAAGAAGAAGTAGAAACAATATATGGTAGAGAAATACTACTGTGTACGAGAGAGGATGAGTAGAGTGTATTGTGTT
+
BA?ABFFFFFBBGGGGGFFGGGGGGHHGGGHGGHHGGEFHHHHHHHHHHHFDEGGHGGGHGHGGGEHHHFGHEGDFHHFHHEGHHHHGHHFHHBG@GGFEDEEEHHEEEFGEGFC3FG3GHFGG?BBBGDGGGGFGFHCDB>22@@/</>C----------9/9//:/9B-;9-9>--.../9///9://///.;///9///99/:////////////////..9.;9...999/;9//9//////9//./
@M03495:530:000000000-LYBTV:1:1114:16340:24944 2:N:0:GCCCAGTG+AATTGCGG
ATATTTTGCCGTTGATAAACCAGCTAATCCTGAAAAAAAAATCAAAGCTAAAAACTACAATGCTAAGACCACGATGTGACTGCTATCAAAGTTAGATATATATGTAAATTATTCATCTGTCAAATCCTAGAATTATATCATACCTGCTCCAGCAATCACGACCTGTAATGGTTTAGTGGGTTGTTCACTGTTTCTGAAAAATGAAGATAGTTGTCCAGCTTCCAAAAAGTTTATTGTGTTTTCTAGTGGAG
+
ABBBBFFFFFBBGGGGGGGGGGHHHGHHHHHHHHHHHGGGGHHHHHGHHHHFFHGHHHHHHHHHHHHHHEGHGGHGFHFHHHHHFHHHHHHHHHHHHHHHHHHHHHHHHHHHHHGFHHHHHHHHHHHHHHHHHHHHHHHHHHHHHHHHHHGHHHGFH<GDGGGGGHFFFHHHFHHHGGHHDECAGHFGHHHHHHHHHHHHHHFHDGGFHHHHFHGHHFFCCHFHFCGEEGFGEFBFGGGGGFFGFGFF.9.
@M03495:530:000000000-LYBTV:1:1114:17848:24947 2:N:0:GCCCAGTG+AATTGCGG
ATATTTTGCCGTTGATAAACCAGCTAATCCTGAAAAAAAAATCAAAGCTAAAAACTACAATGCTAAGACCACGATGTGACTGCTATCAAAGTTAGATATATATGTAAATTATTCATCTGTCAAATCCTAGAATTATATCATACCTGCTCCAGCAATCACGACCTGTAATGGTTTAGTGGGTTGTTCACTGTTTCTGAAAAATGAAGATAGTTGTCCAGCTTCCAAAAAGTTTATTGTGTTTTCTAGTGGAG
+
1>AAAF3@DFDA1ECGGG1BG0GCFHGGHDHBGHBAFEGEAF1FHF1EGHGEGFE1EAEFFFGGE2GGBGFHGEHFF122B1B1EF0DD11B2B2GFEHGFHHHHFEF22B2222B>F12E2BEHHGFHDFHHFGFFBF2DGGFF1GEHHH1BGFGF11<?C/?0<?1FHB??FGH<DHH.F@CFGFDGHGGHDDD0DGD<GG<DBF:00CGHC:00C/000CBC;..;0;;B00;FFF/FCFF0BB0C0;
@M03495:530:000000000-LYBTV:1:1114:5725:24956 2:N:0:GCCCAGTG+AATTGCGG
ATATTTTGCCGTTGATAAACCAGCTAATCCTGAAAAAAAAATCAAAGCTAAAAACTACAATGCTAAGACCACGATGTGACTGCTATCAAAGTTAGATATATATGTAAATTATTCATCTGTCAAATCCTAGAATTATATCATACCTGCTCCAGCAATCACGACCTGGCAAACAACCTGCAGAAAAGCCAATCAAATATATTTTCACAAGAGATGGAATGTGAGGCAATAATAGAGTACAAAGGTTGAACATG
+
BBBBBFFFFFBAGGGFGCFFFGGHHGHHHGHHFGHCHFEGGHHHHGHHHFHFFBEGHHHHHHEHHHHHGHHHGGEFHHHHHHFHHHGGHHHHGHHHHHHHHGHHHHHHHHHHHHGHHGHHEHFFGHHHHHFHHHHHHGHHHHHBHHGB3GCGHHFHFFGDGGGEFHHHHHFHHGGHFEFHBFCFHHHFGHGHHFG00GHFHHHHGGHHGH/CGHF0;C;F0GCEEFGGF0BFGG0CFFFFGG00BFFF009
@M03495:530:000000000-LYBTV:1:1114:20253:24965 2:N:0:GCCCAGTG+AATTGCGG
ATATTTTGCCGTTGATAAACCAGCTAATCCTGAAAAAAAAATCAAAGCTAAAAACTACAATGCTAAGACCACGATGTGACTGCTATCAAAGTTAGATATATATGTAAATTATTCATCTGTCAAATCCTAGAATTATATCATACCTGCTCCAGCAATCACGACCTGTAATGGTTTAGTGGGTTGTTCACTGTTTCTGAAAAATGAAGATAGTTGTCCAGCTTCCAAAAAGTTTATTGTGTTTTCTAGTGGAG
+
BBBBBFFFFFBBGGGGGGGGGGHHHHHHHHHHHHHHHGGGGHHHHHGHHHGHHHGHHHHHHHHHHHHHHFGHGGHGHHHHHHEHHHGHHHHFFGHHHHGHHHHHGHHHHHHHGHHHGHHHHHHHHHHHHHHHHHHHHFFHHHHHHHHCHHHHFFFGHGHGGGGGHHHGHHHGEHHG<GFGFFCEGHHHHHHHHHHGHBG=CGGH0CGHHFHHHGHCHFHFFGGGFF..EFGFFGFGGFBFF:BFFFFF?FE
@M03495:530:000000000-LYBTV:1:1114:10076:24966 2:N:0:GCCCAGTG+AATTGCGG
ATATTTTGCCGTTGATAAACCAGGACTCAGGCTGGACCAAAGCTCACATGCTGACAGATCGGAAGAGCGTCGTGTAGGGAAAGAGTGCCCCCAATTGTGTAGATTTCGGGGGGGGCCGTATCATTAAAAAAAAAAAAGTAATAATAGGCGCTGTCCAGTATACTATACACACTCCAGACTCAATTGTACAGCGTGACCAACTATCACAGATCAGGTCATCAGTGCACTGCATGTGAACGTGAAGTATTCAA
+
BBABBFFFFFBBGGGGGFGGGGHGHHHHHHHHHHGHHHHHHHHHHHHHHHHHHEGHHHFCAFAFFGHHGEEFEEGHHHGHFC13FBG4BB1/>1FGFHB24?44444B@/>/----9:9:.9F/://;//B;-----.://///;////-:9-.//////:///9//////.//./;/.////;////////-....:/..//////9///:/;////////;//9////////////..99.////////
@M03495:530:000000000-LYBTV:1:1114:12555:24973 2:N:0:GCCCAGTG+AATTGCGG
ATATTTTGCCGTTGATAAACCAGCTAATCCTGAAAAAAAAATCAAAGCTAAAAACTACAATGCTAAGACCACGATGTGACTGCTATCAAAGTTAGATATATATGTAAATTATTCATCTGTCAAATCCTAGAATTATATCATACCTGCTCCAGCAATCACGACCTGTAATGGTTTAGTGGGTTGTTCACTGTTTCTGAAAAATGAAGATAGTTGTCCAGCTTCCAAAAAGTTTATGGTGTTTTCTAGTGTGG
+
ABBBBFF5DFDA?2GFGGGFGGECCGHGFFHCBHFHFAEEGHFFFH5AGFFGFB1FGAC3GFFGGFEGFB2GFEHGGHEBGGHGH43@GHEFHGGDE4BGHGEHFFGG4FFGHFGBGHHHFFFFE3BGGHHHHHHFH4?FFHFFEFEGFFHFBGGGG@FFGC@/FGHDBGFG1FHD11C.<F?CGFHHGFHH0DDGDG0GFF0DGBCCCF:0CGCCCCGF0GG00<..9:B;BF0/0;=A//0;FF00;0;
@M03495:530:000000000-LYBTV:1:1114:15114:24981 2:N:0:GCCCAGTG+AATTGCGG
ATATTTTGCCGTTGATAAACCAGCTAATCCTGAAAAAAAAATCAAAGCTAAAAACTACAATGCTAAGACCACGATGTGACTGCTATCAAAGTTAGATATATATGTAAATTATTCATCTGTCAAATCCTAGAATTATATCATACCTGCTCCAGCAATCACGACCTGTCCTGGCAAACAACCTGCAGAAAAGCCAATCAAATATATTTTCACAAGAGATGGAATGTGAGGCAATAATAGAGTACAAAGGTTGA
+
CCCCCFFFFFCCGGGGGGGGGGHHHHHHHHHHHHHHHGGGGHHHHHHHHHHHHHGHHHHHGHHHHGHHHHHHGGHGHHHHHFFHHHGHHHHHGHHHHHFHHHHHHHHHHEHHHHHHHHHHHHHHGHHHHGHHHHHHHHHHHHHEHHFCDGFHGHHHH@GGGGGCHHHHHHHHHHHFHGHGHHFGHHHHCCGHHGHHGHEGGFHHHHHFFHG:C:GHGHHHHHHFFBFFEFCFGGGGGGFCFFFFGGBFFGB
@M03495:530:000000000-LYBTV:1:1114:6620:24987 2:N:0:GCCCAGTG+AATTGCGG
ATATTTTGCCGTTGATAAACCAGGACTCAGGCTGGACCAAAGCTCACATGCTGACAGATCGGAAGAGCGTCGTGTAGGGAAAGAGTGACCGCAATTGTGTAGATCTCGGTGGGTGCCGGAGCCATAAAAAAAAAAAAAAAACATATATAGACGACAGTGTGAGACATTACACGGGAGCTGTCATGTTAAGCCAGGGGACTAACGATACGATTAGAGAGCAGGTCTGTGTGCGGTTGACTCACAGGCAGACG
+
BBBAAFFFBFBAEECGGGGGGCFAGHCFHFFHGHEHHHHHGBGHCFHFHHF5FBGHFHHHH1?FF1GFGAE0>E?FHHGHHHGFG4B3@EECEGFHB4F?43?4BE40??E//?//0////>/0111@1@CC-->-<:---9.00000000;.-;;?00;00990/000000.-9.-../;/9/////:///..9.-9-./9/.:..99A...////..;/..///9/9./.-.--////////......-
@M03495:530:000000000-LYBTV:1:1114:16609:24999 2:N:0:GCCCAGTG+AATTGCGG
ATATTTTGCCGTTGATAAACCACCCTCCCTTGGTCGTTATCTTGCTCCTTCTGTCGTCAACGAATTTACTAATTCCAAGGAGGAGTATGTTGTTTTTGGAATTTAAGGTAATTGTTGGCTCTAGCTGCCATAGCAATGTCACAACCACTTCTTGCCCTCCAAAGCTCACATGCTGACAGATCGGAAGAGCGTCGTGTAGGGAAAGAGTGTCCGCAATTGTGTAGATATCGGGGGGGGCCGGGTGTGGCCAA
+
CCCCCFFFFFCCGGGGGGGGGGGGGHHGGHHHHHHGGGGHHHHFFHHHHHHHHHHGGGHGHGGGHHHHHHHGHHHHHHHGCGGEFHHHHHHHHHHHGGGHHHHGHHHHHGHHHHHHHHHHHHHHHGHHHHHHHHHHHHHHHHHHGGGGHHHHHHHHHHHGHH1GHHHHHHFHHHHEHHHGHHHGDGEFHGGGGGAGHHGHGEHFHCH:C0CGG-?-:FGFGF0B00000;;-----;---9-9--....0.
@M03495:530:000000000-LYBTV:1:1114:9708:24999 2:N:0:GCCCAGTG+AATTGCGG
ATATTTGCCGTTGATAAACCAGGACTCAGGCTGGACCAAAGCTCACATGCTGACAGATCGGAAGAGCGTCGTGTAGGGAAAGAGTGTCCGCAATTGTGTAGATCTCGGTGGTCGCCGCATCATTAAAAAAAAAAAAAAAACAACTTGACGAAGAGAACACAGTGCAGAAAAATACGTACGCAAAAGTATTATAATAAACCAAAGTATAATGAGAGTATGATGTAGTATGGCAGACGCGGAAAACAAGACTA
+
CDCDDFFFFCCCGGGGGGGGGGGHHHHHHHHHHGHHHHHHHHHHHHHHHHHHHHHHHHGHGGGGGFHGGEE>EBFHHGHHHHGHFGBFHGGGGGHHGHCB3?4B4BGG/E</3>/?B/<?CGFHD2GHGGF/C?-<--<-....00000..-.../00//..000000/:/..00.00.-..--/<:000<000<00:0/.../<<000000000<0:000000<0<00/<B..<----9--//..///00
@M03495:530:000000000-LYBTV:1:1114:23890:25030 2:N:0:GCCCAGTG+AATTGCGG
ATATTTTGCCGTTGATAAACCACCCTCCCTGTGGTCGTTATCTTGCTCCTTCTGTCGCAACGAATTTATCCAAAGCTCACATGCTGACAGATCGGAAGAGCGTCGTGTAGGGAAAGAGTGTCCGCAATTGTGTAGATCTCGGGGGGCGCCGTGTAATTAAAAAAAAAAACTAGGAGAAAGACGGGGGACAGTGGCGATGACACAAATACTACGACAGCGATGCTCGTAGTTTCGTGTGAGGTGTGCGGCCG
+
CCCDCFFFFFC?EGGGGGGGGGGGGHHGGHHHHHFGEEGGHFHHHHHGHHHHHHHHFEFGGGGCGHHHFHHGHHHHHGHHHHGBHHFGGGHHHGGFAE1BFEEFEEEGHHHGEFHHHH?F3BDBCGGAF2DH22@22>@DGC/<---;-9::-./::00;00;@--B=-.000/0/..00/:..9-;--..0;:.---.000;/;.00:;::...:-.9-;..00;-...000.....00./.:.0.----
@M03495:530:000000000-LYBTV:1:1114:23626:25042 2:N:0:GCCCAGTG+AATTGCGG
ATATTTTGCCGTTGATAAACCAGCTAATCCTGAAAAAAAAATCAAAGCTAAAAACTACAATGCTAAGACCACGATGTGACTGCTATCAAAGTTAGATATATATGTAAATTATTCATCTGTCAAATCCTAGAATTATATCATACCTGCTCCAGCAATCACGACCTGTAATGGTTTAGTGGGTTGTTCACTGTTTCTGAAAAATGAAGATAGTTGTCCAGCTTCCAGAAAGTTTATTGTGTTTTCTAGTGGAG
+
BBBBBBBFFFBA224GGFE4FGCEFHCHHHHHHHBGHGGCGHGGH3DFHHB533AGHHFFDAGHGBGHH2FGEECFAGFHDFFHHFEGEFEDGHFHGHFEFHHFFHHHHHHFGHFHGHHGHHHHHHHGFHHHHHEHGHHHHHFFHHHHFHHHFCFHHBGGGGDDHHGGGGH<FHHHDGHHDFGFEDGFHHHFHHHHGGH0CFHHFHFFHHHHCCC0;CGB0CCG0::/;9CGGFBBFGGGEB0CBFFFFF.
@M03495:530:000000000-LYBTV:1:1114:11587:25045 2:N:0:GCCCAGTG+AATTGCGG
ATATTTTGCCGTTGATAAACCAGGACTCAGGCTGGACCAAAGCTCACATGCTGACAGATCGGAAGAGCGTCGTGTAGGGAAAGAGTGTCCGCAATTGTGTAGATTTCGGTGGGGGGCGGATCATTAAAAAAAAAAAAAAAAGGAGAAAGTCAGTTGGGATGGATGGACAGCAGTGACTAGCACCGAGTAGAGATGCAGCATAAGCAGAGAAGTGAGTGACAGTGGACGCCGGATGCTCGGTCCTTAGTCGG
+
BCCDDFFFFFCDGGGGGGGGGGHGHHHHHHHHHHGHHHHHHHHHHHHHGHHHHHHHHHHHHGGGGHHHGEGGEGGHHHGGHHHHHBG@GHGGGGGHHHF2434B4??FE/?E///--9---<<1111:<0BFF=D--<---../...00::111110<90.</10./00../:1011110/0:<---..<111100010<111:01//./0:101010111001/009-----.-/<1.-..-0110:1.-
@M03495:530:000000000-LYBTV:1:1114:24257:25052 2:N:0:GCCCAGTG+AATTGCGG
ATATTTTGCCGTTGATAAACCAGGGACTCAGGCTGGTCCAAAGCTCACATGCTGACAGATCGGAAGAGCGTCGTGTAGGGAAAGAGCGTCCGCAATTGTGGAGAACCCGGCGGTACCTGTCATGTTAAAAAAAATCAGTGCATGTGGCTATGATGGTTTTGGAACTGAACAATCGCAGTTAGGCCAGTTTTCTTGTCGTCTCCCACATACCTATAAACATTCTGTTCTGCGTTTCTTTGTTCTTTAGCTTC
+
3>AABDFFFFDAG?4FBGGGGCHDD2FFHHHFGHHGHHGGHDGCGE3BFFGCGHHHHHABBG?1FA1BFAFGCEEHHHFGFGHHHE2/?EEE////?G44/?/30B//<////<//11?111111@1111>---./00<<0==0=0<C.0:00CG000...-/0:C900;090;9...900;///.9909CF009;C.....//.;.///9//B/////;/BB///9///;99@9/9///:;////9////
@M03495:530:000000000-LYBTV:1:1114:22378:25080 2:N:0:GCCCAGTG+AATTGCGG
ATATTTTGCCGTTGATAAACCACCCTCCCTGTGGTCGTTATCAACGAATTTACTAATTCCAAAGCTCACATGCTGACAGATCGGAAGAGCGTCGTGTAGGGAAAGAGTGTCCGCAATTGTGTAGATCTCGGGGGGCGCCGTAGCAATAAAAAAAAAAAAAAACATAGTAGTAATGGATTGAGGACTGTGCATAATACTAAATGAGGTAGGATGAGTCGCAGATAGCTCATAGTCGACGAGATGAACAAGAT
+
BCCDDFFFFFDCGGGGGGGGGGGGGHHGGHHHHHHHGGGHHHHHHGGGHHHHHHHHHHHHHHHHHHHHHHHHHHHHHHHHHHHGGGGHHHGGGGEEGHHHGHHHGHHDFBDGEGGGGHGHH2B?33?3BBF/<C-9--<>-...00<0<::BB=>@FF<-<-..000000000000000/00:0./.<<000<0<00<0<00000/<00900000:0---.-00:000<00<<09.----..00000///0
@M03495:530:000000000-LYBTV:1:1114:14998:25092 2:N:0:GCCCAGTG+AATTGCGG
ATATTTTGCCGTTGATAAACCAGGACTCAGGCTGGACCAAAGCTCACATGCTGACAGATCGGAAGAGCGTCGTGTAGGGAAAGAGTGTCCGCAATTGTGTAGATCTCGGTGGTCGGCGGATCCATAAAAAAAAACAAAAGGAAAAGCAGGAACGAGGCAAGGAGCGGGCGAAGCGGGAAAAGGCGCGTGAACAAGTGATAGTGTAGGATGAGAGGGTGAACTAGTGCAATAGGGAAGCTGTATTCATGACG
+
CDDDDFFFFFDBGGGGGGGGGGHGHHHHHHHHHHGHHHHHHHGHGHHHHHHHHHHHHHHHHGGGGGHHGEEGGGHHHHGHHHHHHBF4BEFG?EGHGHHFDG444DFGF/?F<3///////<01?11??FFGCA.<<.././/://.0/<./....-<.....<.<-----9-9-<---./:..---9-..01//<11111111<100<0<010..<..00100111111110./.<.:<1111<11110.
@M03495:530:000000000-LYBTV:1:1114:12440:25100 2:N:0:GCCCAGTG+AATTGCGG
ATATTTTGCCGTTGATAAACCACCCTCCCTGTGGTCGTTATCTTGCTCCTTCTGTCGTCAACGAATTTACTAATTCCAAAGCTCACATGCTGACAGATCGGAAGAGCGTCGTGTAGGGAAAGAGTGTCCGCAATTGTGTAGAACTCGGTGGGAGCCGGGGCATTAAAAAAAAAAAAAAAACAATAGAAGGACATCGAGCAGATAAATGCACATATAGAGACTGCACGAATCGTACGATTTACACTACTTGA
+
DDDDDFFFFFCCGGGGGGGGGGGGGHHGGHHHHHFGGGGHHHHHHGHHHHHHHHHHGGGHGHGGGHHHHHHHHHHHHHHHHHHHHHHHHHHHGHHHHHHHGGGGGHHGGGGEGGHHHGHHHHGHDGBFGFGGCFHFGG2D>22@>FDD/?E///..><<--<CD0000DEG@-;B--;--:..000000.../00./.:-B/000000;00000:00000/:;::0....9....-.9..000:0//;0:0
@M03495:530:000000000-LYBTV:1:1114:12948:25101 2:N:0:GCCCAGTG+AATTGCGG
ATATTTTGCCGTTGATAAACCAGCTAATCCTGAAAAAAAAATCAAAGCTAAAAACTACAATGCTAAGACCACGATGTGACTGCTATCAAAGTTAGATATATATGTAAATTATTCATCTGTCAAATCCTAGAATTATATCATACCTGCTCCAGCAATCACGACCTGTAATGGTTTAGTGGGTTGTTCACTGTTTCTGAAAAATGAAGATAGTTGTCCAGCTTCCAAAAAGTTTATTGTGTTTTCTAGTGGAG
+
BBBBBFFFFFBAEFFGGFGGGGHHHGHHHGHHHHHHHGGGGHHHGH5GHFGFFGFGHHHHHHHHHHHHGFGHGGHEFGHGFHGFHHGGHHHHDGDGHHHHHHHHHHHHHHHFGFFHHHHHHHHHHGHHHHHHHHHGHHHHHHHFFGA?FGHHFGGHHBGEDGCEFHFFFHG?GAHG>FHEDFGGGHGHHHHHHHHHHHEHHHHBGHHH00CGGHGCFG:CFGGGHGE.CF0BFFGFFFFGGGBF0CFFFFE
@M03495:530:000000000-LYBTV:1:1114:18790:25105 2:N:0:GCCCAGTG+AATTGCGG
ATATTTTGCCGTTGATAAACCACCCTCCCTGTGGTCGTTATCTTGCTCCTTCTGTCGTCAACGAATTTACTAATTCCAAAGCTCACATGCTGACAGATCGGAAGAGCGTCGTGTAGGGAAAGAGTGTCCGCAATTGTGTAGGTCTCGGGGGCCGGCGTATCCATAAAACAAACAAAAACAGTGCCTGTAGTCTGCACGTGATAGCGCGAGTAAAGATGTCACGTAGTTTAGGCTTTTGTTAGGCAGGCGGG
+
CCCCCFFFFFCCGGGBGGGGGGGGGHHGGHHGHGFGEEGHHHHHGHHHHHHHGHHHFGGHGHGGGEHHHHHHHHHHHHHHHHHHHHHGEGFHHHHFHHHGGGGFGHHGGGEEFFGFHFCHHHHH?DDFGGGGGGHHHHB2222D2>FC@<------;--.:00;;FB00.9...;9..../0000090009000900..;./000-----;9000000;00099/;.00000;;//009;00/00.-.---
@M03495:530:000000000-LYBTV:1:1114:18341:25131 2:N:0:GCCCAGTG+AATTGCGG
ATATTTTGCCGTAGATAAACCACCCTCCCTGTGGTCGTTATCTTGCTCCTTCTGTCGTCAACGAATTTACTAATTCCAAAGCTCACATGCTGACAGATCGGAAGAGCGTCGTGTAGGGAAAGAGTGTCCGCAATTGTGTAGATCTCGGGGGGCGGCGTATCATTAAAATAAAAACAAGAACAAGTCGACATGGAGGGAGAGAACAACCATAGCACGACGGCGATGGCGGGGCGCAGACATGCGATGATAAC
+
BCCCCFFFFFCCGGGGGGGGGGGGGHHGGHHHGHFGGGGHHHHHHHHHHHHHHHHHGGGHGFGGGHHHHHHHHHHHHHHHHHHFHHHHHHHHHHHHHHGHGGGGHHGGGGGEFFGGHGFHHHHH?FBDFDG?DDDGGF<DDD2>FGFC/AC----;---..;////;B/;B/9B.9.://;/////..-.9////.9..9..;/;/...//:///;.----9--..9;9----9-:::////....;////
@M03495:530:000000000-LYBTV:1:1114:24250:25149 2:N:0:GCCCAGTG+AATTGCGG
ATATTTTGCCGTTGATAAACCACCCTCCCTGTGGTCGTTATTTGCTCCTCTGTCCTCCAAAGCTCACATGCTGACAGATCGGAAGAGCGTCGTGTAGGGAAAGAGTGTCCGCAATTGTGTAGATCTCGGTGGTCGCCGTATCATTATAAAAAAAAGACGAGATAAGTATTAGGTTGTGTTTCTCAAAACACTTGACTGACGTTGTCTAATCATCGATAGTAACTCAGTATCTACTGTCTGTTTGGTAGTAA
+
AABCCFFFFFCBGGGGGGGGGGGFGHHGGHHHHHHHGGGHHHFCH5BFGHHGHHHHHGHHHGHHHHHHHFHFHHHHGHHHHGGGGFGFGGGGEE??FGGBFHHFHFGFBFE@EGGHHHHCBG333B3FA/<B?2//?C//00?1@1<DFG1G<<-../.--..0:0;00;0000:/..///0;000009.;0000000//....900;000000/:...9///9//////////;////////;..////:
@M03495:530:000000000-LYBTV:1:1114:12616:25153 2:N:0:GCCCAGTG+AATTGCGG
ATATTTTGCCGTTGATAAACCAGCTAATCCTGAAAAAAAAATCAAAGCTAAAAACTACAATGCTAAGACCACGATGTGACTGCTATCAAAGTTAGATATATATGTAAATTATTCATCTGTCAAATCCTAGAATTATATCATACCTGCTCCAGCAATCACGACCTGTAATGGTTTAGTGGGTTGTTCACTGTTTCTGAAAAATGAAGATAGTTGTCCAGCTTCCAAAAAGTTTATTGTGTTTTCTAGTGGAG
+
ABBBBFFFFFBAGAGGGFGGGGHHHHHHHHHHHHHHGGGGGHGHHHEGHHGHHHFHHHHHHGHHHHHHHFFGGGHGHGFHHHHHHHHHHHGHHHHHHHHHHHHHHHHHHHHHHHFGHHGHHHFHHHHHHGHHHHHHHHGHHGGFGHHCGFHHEG@FGCGDDGGGHFHB<FD1FGHHFGHHGGGGEHHHHHHHHGEGHHFFFGGHDHHHHHHHHHHFHFFHHHFCHHH.CFGFFGGGFFBFGGFFGGGFAFE
@M03495:530:000000000-LYBTV:1:1114:6991:25158 2:N:0:GCCCAGTG+AATTGCGG
ATATTTTGCCGTTGATAAACCAGCTAATTCCAAAGCTCACATGCTGACAGATCGGAAGAGCGTCGTGTAGGGAAAGAGTGTCCGCAATTGTGTAGATCTCGGTGGTCGCCGTTTCATTTAAAAAAAAAAAAATCAGTCTACCCGTGCAAGACACTAGATTAGCATTTACGAATGCAAATCCTAGATGTAGACACTGGCTAACACAGTATCCATGATTAACAGGCTGAATTGCTCATACGCTTATCTATCTG
+
BBBBBFFFFFBBGGGGGGGGFCHHHHHGHHGHHHHFHHHHHHHFHHFGFH3EGHGEGGAGFGGGGEEFGHHGGFFGHHDGBDGFGGG?B3B4?FF4@4441?1//>3//><//3344B333?3F///<//--011100000=...<..0:;///0::00000/000<00...99000000/0;90000;000;900/./00//;..///////99B///:/;...;./9/////////...../9/9////
@M03495:530:000000000-LYBTV:1:1114:19920:25175 2:N:0:GCCCAGTG+AATTGCGG
ATATTTTGCCGTTGATAAACCACCCTCCCTGTGGTCGTTATCTTGCTCCTTCTGTCGTCAACGAATTTACTAATTCCAAAGCTCACATGCTGACAGATCGGAAGAGCGTCGTGTAGGGAAAGAGTGTCCGCAATTGTGGAGAACTCGGTGGGCGCCGGATCATTAAAAAAAAAAACAACAGAGAATAGATATGATGAGGCTAGAGTGCCGTGCGTCATGATGAGCACGCTAGTGCATGTAAGAGATGTCTG
+
CCCDDFFFFFCCGGGGGGGGGGGGGHHGGHHHHHFHGGGHHHHHHHHHHHHHHHHHGGGHGHGGGHHHHHHHHHHHHHHHHHHHHHHHHHHHHHHHHHHHGGGGHHHGGGGGGFFHHGHHHHHHDF3DGGGGGGHHGH/2=20@@2?E/?///>-<<--.<<D<00:;C@CBGGA..:..////000:0000000000/.;0.00;;00-.-.-.-..00::0000.--...:000;0000000/00;0:0
@M03495:530:000000000-LYBTV:1:1114:18632:25185 2:N:0:GCCCAGTG+AATTGCGG
ATATTTTGCCGTTGATAAACCAGCTAATCCTGAAAAAAAAATCAAAGCTAAAAACTACAATGCTAAGACCACGATGTGACTGCTATCAAAGTTAGATATATATGTAAATTATTCATCTGTCAAATCCTAGAATTATATCATACCTGCTCCAGCAATCACGACCTGTAATGGTTTAGTGGGTTGTTCACTGTTTCTGAAAAATGAAGATAGTTGTCCAGCTTCCAAAAAGTTTATTGTGTTTTCTAGTGGAG
+
ABBBBFFFFFBBEGGGGGGGGGGHHGHHHHHHHHHHHGGGGHHHHHHHHHHHHHGHHHHHHHHHHHFGHHGHGGHGGFHHFF3GHHEHHGHHHHFHHHHHHHHGHHHHHHHHHHHHHHFHFHHGHHHHHGGHHHHHHGHHHHHEHHHFGFFHGHCGH2GDDGGGHGHFGHHGHGHH=DHHGFFGHHHHHHHHHFFFFFGHHHBG00;GGCGFB0CGFGGFHHGHEFGGGGGGFGGBFFGGFFFGFBB0909
@M03495:530:000000000-LYBTV:1:1114:6095:25194 2:N:0:GCCCAGTG+AATTGCGG
ATATTTTGCCGTTGATAAACCAGCTAATCCTGAAAAAAAAATCAAAGCTAAAAACTACAATGCTAAGACCACGATGTGACTGCTATCAAAGTTAGATATATATGTAAATTATTCATCTGTCAAATCCTAGAATTATATCATACCTGCTCCAGCAATCACGACCTGTAATGGTTTAGTGGGTTGTTCACTGTTTCTGAAAAATGAAGATAGTTGTCCAGCTTCCAAAAAGTTTATTGTGTTTTCTAGTGGAG
+
BACCCFFFFFBAFGGGGGGGGGHHHHHHHHHHHHHHHGFGGHHGHHHGHHHHFHGGHGGHHHHHHHHHGBFGGGEFHHHHHHCHHHHHHHGHHHHHHHHHHHHHHHHHHHHHHHHHGHHHHHHHHHHHHHHHHHHHHHGHHHBGHGGFHHHHHHFFHGFGGGGDHHHBFHHFHHGGDHHHGGGEHHGHHHFHGGHHH0DDHHHGHHHHHHHHGHGGHHHFHHHHGGH9C0;BFGGGGGFFFGGGGGGFFFE
@M03495:530:000000000-LYBTV:1:1114:12152:25220 2:N:0:GCCCAGTG+AATTGCGG
ATATTTTGCCGTTGATAAACCAGCTAATCCTGAAAAAAAAATCAAAGCTAAAAACTACAATGCTAAGACCACGATGTGACTGCTATCAAAGTTAGATATATATGTAAATTATTCATCTGTCAAATCCTAGAATTATATCATACCTGCTCCAGCAATCACGACCTGTAATGGTTTAGTGGGTTGTTCACTGTTTCTGAAAAATGAAGATAGTTGTCCAGCTTCCAAAAAGTTTATTGTGTTTTCTAGTGGAG
+
BCCCCFFFFFCAGGGGGFGGGGHHHHHGHHHHHHHHHGGGGHEGGHHHHHGGHGGGHHHHHHHHHHHHHHHHGGGGHHHHFFHGHHHHHHHGGHHGHHHHHHHFHHHHHHHHHHHHHHHHHHHHHHHHHGHHHHHHGHHHHHHHHHHHHGFHFGFHHGHGGGGGGFHHHHGDGHHHHFHHGGGGHHHHHHHHHHHHGH0GHHHHHGGHHHFHHHHGHGFFBFGHF:C?DCFFGGGGGGFFGGEGFGGGFF?
@M03495:530:000000000-LYBTV:1:1114:13329:25220 2:N:0:GCCCAGTG+AATTGCGG
ATATTTTGCCGTTGATAAACCAGCTAATTCCAAAGCTCACATGCTGACAGATCGGAAGAGCGTCGTGTAGGGAAAGAGTGTCCGCAATTGTGTAGATCTCGGTGGGCGCCGTATCAATAAAAAAAAAAAATAAAGAACGTAGGTGGAAGGAGACAGAATAGAGTATATGAATGTACCCAGGATGATGAGATGACTGGTACAGTACACAGTGGGATTAGAACGAGATACACATGAGAGAACATAGACGAGAT
+
DEECDFFFFFDCGGGGGGGGGGHHHHHHHHHHHHHGHHHHHGFGHHHHHHGGHHGGGGHHGGGGGEFFHFGGHHHHHH@FDFFGGGGGHGGHEB@444B@GF1?A//>/<<</0B333BDDHFGCCGD-<0>1111./.<..<10..0/.....///011011111111<<11111<00.<.000<1::11<1011<1:111111110.01/..0/<011:B...<:1100000010.00/11110.--..
@M03495:530:000000000-LYBTV:1:1114:6543:25268 2:N:0:GCCCAGTG+AATTGCGG
ATATTTTGCCGTTGATAAACCAGTCTCCAAAGCTCACATGCTGACAGATCGGAAGAGCGTCGTGTAGGGAGAGAGTGTCCGCAATTGTGTAGATCCCGGGGGTGGCCGGATCATTGAAAAAAAAACGAGCAATCTGGGCCAGAAGGTGGTGAGCTTCAGGACTGCCGGCCAGCGAGGAGACTACACATATCGTAAACGGCAGGCCAGCGAAACCGGTCAACGCCGCTCGTGTCACTACCATGGTCCACAGG
+
BBBBBFFFFFBAFGFGGGGGGGH5ABF4GGHHHHHHHHFHHHHGHHHHHHHFEEFGHFGGGGEEABFHG?EEGGG3FDDFFEG?A3B4B2@G4443B?E//<//<0<///?<<11111?10--<-.-::--/00000/.;.../;.//...0;/0/0;90/./9//-----..--;-9;..////9//9//..9../..----.;...-----.---;.//.--------..9///9;.///9/;////..
@M03495:530:000000000-LYBTV:1:1114:11172:25273 2:N:0:GCCCAGTG+AATTGCGG
ATATTTTGCCGTTGATAAACCAGCTAATCCTGAAAAAAAAATCAAAGCTAAAAACTACAATGCTAAGACCACGATGTGACTGCTATCAAAGTTAGATATATATGTAAATTATTCATCTGTCAAATCCTAGAATTATATCATACCTGCTCCAGCAATCACGACCTGTAATGGTTTAGTGGGTTGTTCACTGTTTCTGAAAAATGAAGATAGTTGTCCAGCTTCCAAAAAGTTTATTGTGTTTTCTAGTGGAG
+
BBBBBFDFFDDA?FCGDGGFFGHHHBHHGHHGEGBHHEEEEHGHHHHCGHHFFGGHFGFHGGFFGBGHH2FHG?EEFGEFHHHHHFFGFBHGGBGHHHHFHHHGHHHHHGGHHHHHHHGHHHHHHHGHHHHHHHHHHGFGHHHFHHHGGFGHFCGGFFFDDDGGFGH1FGDGGHGFFGFFGGFCHHHFHHHHFHGFGHH0<CGFFHHHHHHHHHHGFFBGGHHHHGE..9CCBFGGGGFFFGFFGGGFAFE
@M03495:530:000000000-LYBTV:1:1114:9613:25277 2:N:0:GCCCAGTG+AATTGCGG
ATATTTTGCCGTTGATAAACCAGCTAATCCTGAAAAAAAATCAAAGCTAAAAACTACAATGCTAAGACCACGATGTGACTGCTATCAAAGTTAGATATATATGTAAATTATTCATCTGTCAAATCCTAGAATTATATCATACCTGCTCCAGCAATCACGACCTGTAATGGTTTAGTGGGTTGTTCACTGTTTCTGAAAAATGAAGATAGTTGTCCAGCTTCCAAACAGTTTATTGTGTTTTCTAGTGGAGG
+
1AAAAF3DDDA>EFGFGGBGGGHHFGFHGFHHHEFHF?EGHHBBE10B1BF1GCGHEBGFBFFGFBFGGFHEGCC0DGF210@F2BFD1FFGFBFDEDDHHBHGGHHGHHHBGBGBBBB2FGEF1BFF1EHHFHEHBFGFHHBGH01BF1BCFFDGHCCACCBC@<GBGB?DGCF1?GE/FCGHGGFGGGBFFFHHGFGGCG0=GGGFGD0;G0;:/;0G0:00;.;:GC00CCB0BBFFFB009CFFB?E
@M03495:530:000000000-LYBTV:1:1114:12597:25280 2:N:0:GCCCAGTG+AATTGCGG
ATATTTTGCCGTTGATAAACCAGCTAATCCTGAAAAAAAAATCAAAGCTAAAAACTACAATGCTAAGACCACGATGTGACTGCTATCAAAGTTAGATATATATGTAAATTATTCATCTGTCAAATCCTAGAATTATATCATACCTGCTCCAGCAATCACGACCTGTAATGGTTTAGTGGGTTGTTCACTGTTTCTGAAAAATGAAGATAGTTGTCCAGCTTCCAAAAAGTTTATTGTGTTTTCTAGTGGAG
+
AAAABFFFFFBACFGGGGGGGGGHHHHHHHGHHHHHHFGGGHGFHHBGHHHBGFGHHFHHHHHGHHHGHFGHGEFGHHHHHHGHHHHHGHGGHHHFHFHHHHHGHGHHHHHHHHHHFHHHHGHHGBHFHHHHHHHHHHGGHHHHHHGCFHHHFHHHHFGDCCGEHHHFGHH?GHHHGFHHGGGGHFHGHFHHHHHHGHFFCGHHGHHHFHHHHHFCCGGHHF/CC0CEDGFEFFFBBB;FBFGGGGGGG0C
@M03495:530:000000000-LYBTV:1:1114:9354:25288 2:N:0:GCCCAGTG+AATTGCGG
ATATTTTGCCGTTGATAAACCACCCTCCCTGTGGTCGTTATCTTGCTCCTTCTATCGTCAACGAATTTACTAATTCCAAAGCTCACATGCTGACAGATCGGAAGAGCGTCGTGTAGGGAAAGAGTGTCCGCAATTGTGTAGATCTCGGTGGTCGGCGGGTAATTATAAAAAAAAAAGGAAAGATGAGTTGCTAGCAGTTATCACATTCCCAAGGCAACTAATTGAGGTACGATAGAACAAAAGAGTCGATG
+
BBBBBFFFFFBBGGGGGGGGGGGGGHHGGHHHHHFHGGGHHHHHHHHHFHHHHHHHGGHHGHFGGHHHHFHHHHHGHHHHHHHHHHHHHHHHGHHHFHHHGGGGHHHGGGFEEHGHHGHHHHHHBGBBFF?GDGGHGHHB22@2D@0</??/1>/->----:C000:;C;;-----...//./////9/;;/://///9/;/////9/////...9..////////.///:..::////.../.99/-../
@M03495:530:000000000-LYBTV:1:1114:7749:25298 2:N:0:GCCCAGTG+AATTGCGG
ATATTTTGCCGTTGATAAACCACCCTCCCTGTGGTCGTTATCTTGCTCCTTCTGTCGTCAACGAATTTACTAATTCCAAAGCTCACATGCTGACAGATCGGAAGAGCGTCGTGTAGGGAAAGAGTGTCCGCAATTGTGTAGATCTCGGTGGGCGCCGGGTCATTAAAAAAAAAAAAAAGGAGAAAGAAGGGATGGAGACAGGGGGCTGAGAGTGAGACTACATGAGAATTACTGGCAGAGTGTAGTCGAGT
+
CDDCCFFFFFCCGGGGGGGGGGGGGHHGGHHHHHHHGGGHHHHHHHHHHHGHHHHHGGGHGHGGGHHHHHHHHHHHHHHHHHHHHHHHHHHHHHHHHHHHGGGGHHHGGGFEDFGHHGHHEHHHBGDFGGGGGGHHHHBDD22@FGFF/CG//>-----.-<=<00<=C-A@@C:--9.9/...00/.:.../..//0.//9.----..;0009000000/0000000:000000.;...;0;0000..:0
@M03495:530:000000000-LYBTV:1:1114:12924:25310 2:N:0:GCCCAGTG+AATTGCGG
ATATTTTGCCGTTGATAAACCAGCTAATCCTGAAAAAAAAATCAAAGCTAAAAACTACAATGCTAAGACCACGATGTGACTGCTATCAAAGTTAGATATATATGTAAATTATTCATCTGTCAAATCCTAGAATTATATCATACCTGCTCCAGCAATCACGACCTGTAATGGTTTAGTGGGTTGTTCACTGTTTCTGAAAAATGAAGATAGTTGTCCAGCTTCCAAAAAGTTTATTGTGTTTTCTAGTGGAG
+
BBBBBFBFFFBAGGGGGGGGGGHHHHHHHHHHFHHHHGGGGHHGHHHEHHHHHGGHHHHHGHGHHGHHHHGHGGHEHGHFHFFHHHCGHGHHHHHHHHHHHGHHHHHHHHGFHHHHHHGHHHHHHHHGHHHHHHHHHGHHHHBFFHFB3FFH2FFHH2FFGCGGHFGFHHH1GGHHFHHA<C@GEHHHHHHHHGHGHGGHHHHDGGHHFGHFGGC0CCBGGHHHGHEGAFFGGGGFFGF/FGFFFGGBAFE
@M03495:530:000000000-LYBTV:1:1114:12775:25321 2:N:0:GCCCAGTG+AATTGCGG
ATATTTTGCCGTTGATAAACCACCCTCCCTGTGGTCGTTATCTTGCTCCTTCTGTCGTCAACGAATTTACTAATCCAAAGCTCACATGCTGACAGATCGGAAGAGCGTCGTGTAGGGAAAGAGTGTCCGCAATTGTGTAGATCCCGGTGGTCGCCGGGTCATTAAAAAAAAAAAAAAAACATGGAGAGGAACACGCCAGTTGTAACAATACAAGTGCTGCAGTCTAGGACAGCGAGACTGGTGTGTAGCAC
+
CCCCCFFFFFCAGGGGGGGGGGGGGHHGGHHHHHGHGGGHHHHHGHHHGHHHHGHHGGGHGHGGGHHHHGHHHHHHHHHHHHHHHHHHHHHHHHGHHHHGDGGHHHGEGGEGGHHHGHFEGFHFGBD3EFGGGGH2G<2FG2D2<?<>AE?1/-.<--<-<0<<0<0<C-:-;------.:///://.../9/9.-..-/;/9//////;9///9//://////:;//9//..----.//9//...;//;/
@M03495:530:000000000-LYBTV:1:1114:18318:25322 2:N:0:GCCCAGTG+AATTGCGG
ATATTTTGCCGTTGATAAACCAGCTAATCCTGAAAAAAAATCAAAGCTAAAAACTACAATGCTAAGACCACGATGTGACTGCTATCAAAGTTAGATATATATGTAAATTATTCATCTGTCAAATCCTAGAATTATATCATACCTGCTCCAGCAATCACGACCTGTAATGGTTTAGTGGGTTGTTCACTGTTTCTGAAAAATGAAGATAGTTGTCCAGCTTCCAAAAAGTTTATTGTGTTTTCTAGTGGAGG
+
CCCCCFFFFFCAGGGGGGGGGGHHHHHHHHHHGHHHHGGGHHHHHHGHHHHHHGHHHHHHHHHHHHGHHHHGGHGHHHHFHHHFHHHHHHHFHGHHHHFHHHHGHHHHHHHEHHHHHHHHHHHHHHHHFGHHHHHHHHHHHHGHHHHHHHFHFHHHHHFFGGGHHHGHGHHHHHHFHHGDFFGHHHHHHHHGHGHGHDHHHHFFHFHHHHHHHHHGHHHHHHHFHGECCGCFGBFFFFFFFGGGF0C?CAE
@M03495:530:000000000-LYBTV:1:1114:11710:25340 2:N:0:GCCCAGTG+AATTGCGG
ATATTTTGCCGTTGATAAACCAGCTAATCCTGAAAAAAAAATCAAAGCTAAAAACTACAATGCTAAGACCACGATGTGACTGCTATCAAAGTTAGATATATATGTAAATTATTCATCTGTCAAATCCTAGAATTATATCATACCTGCTCCAGCAATCACGACCTGTAATGGTTTAGTGGGTTGTTCACTGTTTCTGAAAAATGAAGATAGTTGTCCAGCTTCCAAAAAGTTTATTGTGTTTTCTAGTGGAG
+
CCCCCFFFFFCBGGGGGFFGGGHHGHHHHHHHHHHHHGGGGHHHHHGHHHHHHHGHHHHHHHHHHHHHHHHHGGHGHHHHGHHHHHHHHHHHHHHHHHHHHHHHHHHHHHHHHHHHHHHHHHHHHHGHHHHHHHHHHGHHHHHHHHHHHHHHHGFHHCGGGGGGFHHHFHGFHHHHDGAGGFGGHHHHHHHHHHHHEHEHHGHFDGHHHHHHHHHBCGFFHHHGEGEEEFFGGGGGGGGGGGGGGGGGGFE
@M03495:530:000000000-LYBTV:1:1114:17199:25341 2:N:0:GCCCAGTG+AATTGCGG
ATATTTTGCCGTTGATAAACCAGCTAATCCTGAAAAAAAAATCAAAGCTAAAAACTACAATGCTAAGACCACGATGTGACTGCTATCAAAGTTAGATATATATGTAAATTATTCATCTGTCAAATCCTAGAATTATATCATACCTGCTCCAGCAATCACGACCTGTAATGGTTTAGTGGGTTGTTCACTGTTTCTGAAAAATGAAGATAGTTGTCCAGCTTCCAAAAAGTTTATTGTGTTTTCTAGTGGAG
+
BBBBBFFFFFBAGGFGGGGGGGHHHHHHHHHHHHFHHGGGGHHHHHHHHGHFHHGHHGHHHHHHHFHHHEGFGEHFGHHHFFHHHHFHFFHHHHHHHHGHHHHHGHHHGHHGHHHHHHHGGFHGHHHHHHHHHHHHHHHHHHHHHGHGHHHGHHHHHGHGGGGGHFHHHHHGGHHHGHHHCFCDGHHHHHHHFBHFEHHHHHHEHHHHHHHGHBBGFHEBGGHHHFHADFFFGGGGGF;FGGGGGGFF.C?
@M03495:530:000000000-LYBTV:1:1114:8581:25341 2:N:0:GCCCAGTG+AATTGCGG
ATATTTTGCCGTTGATAAACCACCCTCCCTGTGGTCGTTATCTTGCTCCTTCTGTCGTCAACTCCAAAGCTCACATGCTGACAGATCGGAAGAGCGTCGTGTAGGGAAAGAGTGTCCGCAATTGTGTAGATCTCGGTGGGCGCCGTGTCATTAAAAAAAAAAAAGCATATACTTATGGGACGAAGCAAAGACGTTGATACTGTAGTGAACTGAGTGAGGATGTGCTGTGAGGCGCATAACATCGAGTTGGA
+
CCCCCFFFFFCBGGGGGGGGGGGGGCHGGHHFGHGFGGGGHHGHHHHHHHHHHHHGGGGHGHHHHHFHHHHHHHHHHHHHHHHHHHHHGGGFHHBEFGGEGAGGBFHHHHHHGH4FGGGFCFHFB3FG3BHGBDFFDD///>/<@--<0<F11<11<@---;--../0000000000/./.---.-//////.....9////::///////////9//.::99////;/;/..---9./////./././/:
@M03495:530:000000000-LYBTV:1:1114:10707:25343 2:N:0:GCCCAGTG+AATTGCGG
ATATTTTGCCGTTGATAAACCACCCTCCCTGTGGTCGTTATCTTGCTCCTTCTGTCGTCAACGAATTTACTAATCCAAAGCTCACATGCTGACAGATCGGAAGAGCGTCGTGTAGGGAAAGAGTGTCCGCAATTGTGTAGATCTCGGTGGGCGCCGGATCATTAAAAAAAAAAAAAAAGAATATCTTGGTGTCAGGATGAAGAACAGATGAGAGCAAGGATCAGAACGTATAGACGCCACCTACTCTAAGG
+
CCCDDFFFFFCBGGGGGGGGGGGGGHHGGHHHHHGHGGGHHHHHHHHHHHHHHHHHGGGHGHGGGHHHHHHHHHGHHHHHHHHGHHHHHHGHHHHGHHHGGGGHHHGFGGGGHHHHGHHHHHHDGBFGGGGCGHHHHHGD>2222@/???//>->A--.-<0=0<0DGFE@?---;--...000;0000;.900:/0000;0:///:/000:0:90//.;0/.00:/;..00000.--..:.0/000000/
@M03495:530:000000000-LYBTV:1:1114:16520:25357 2:N:0:GCCCAGTG+AATTGCGG
ATATTTTGCCGTTGATAAACCAGCTAATCCTGAAAAAAAAATCAAAGCTAAAAACTACAATGCTAAGACCACGATGTGACTGCTATCAAAGTTAGATATATATGTAAATTATTCATCTGTCAAATCCTAGAATTATATCATACCTGCTCCAGCAATCACGACCTGTAATGGTTTAGTGGGTTGTTCACTGTTTCTGAAAAATGAAGATAGTGGTCCAGCTTCCAAAAAGTTTATTGTGTTTTCTAGGGGAG
+
3A3AAFFFFFBA?EEGGGGGGGHGHHGHHHHHHGHHHGGGCH3BGFA2BGHFGF1ADEGEBFG@55@FF2??101114@B4@344@?GH33B@44344444B4B?BGDG4?B?4444444?BG4BG3444F?FBF44B22B2F?BGA1B11?0F0<C1@</C//?<G11FBGDA11<FG.D.-C.FB00<=G=G00DGGHC<<D0CBCCCC0.:0;::/=<C:;CCE.:;900B900;CGF;;0900.9.9
@M03495:530:000000000-LYBTV:1:1114:18208:25358 2:N:0:GCCCAGTG+AATTGCGG
ATATTTTGCCGTTGATAAACCACCCTCCCTGTGGTCGTTATCTTGCTCCTTCTGTCGTCAACGAATTTACTAATTCCAAAGCTCACATGCTGACAGATCGGAAGAGCGTCGTGTAGGGAAAGAGTGTCCGCAATTGTGTAGATCTCGGGGGTGGGCGGGTCATTAAAAAAAAAAAATTGAAAAGTGAAAGAGGATAGGAGGGTGGCTACGATTCACACAAATCACTATCTGAAACATGATCGAGAAGGAGG
+
CDDDCFFFFFDBGGGGGGGGGGGGGHHGGHHHHHGHGGGHHHHHGHHHHHHHHHHHGGGHGHGGGHHHHHHHHHHHHHHHHGHHHHHHHHHHHHHHHHGHGGGGGHFGFGG>EGHHHGHHHHHHDG3DDDGCGGHHHG22G>2@>20F/<-----<----9.0000:BB=DD-<--.00<000/0<:<00//../00/0/.-..-..0/....00<00...00000000<0000</00000...../<...
@M03495:530:000000000-LYBTV:1:1114:7913:25407 2:N:0:GCCCAGTG+AATTGCGG
ATATTTTGCCGTTGATAAACCAGGGACTCGGGCTGGACCAAAGCTCACATGCTGACAGATCGGAAGAGCGTCGTGTAGGGAAAGAGTGTCCGCAATTGTGTAGGTCTCGGGGGGGGCCGTAGAATTAAAAAAAAAAAAAATGAAAAAACAGAAAGAAAGAGAACGTGAGCATATACATAAAACTGAGGGACTACTGAGTCGTAGCTCATGATAGAGTACGAGCATATCAGACTGAAACACATTCACCGAAA
+
DCCDDFFFFFCCGGGGGGGGGGHGGGGGGGGGGGGGHHHHHHHHHHHHHHHHHHHHHHHHHHGGGGGGHGGGEEEGHHHGHHHHHH@GBFFGGGGGHHF4B433?4D43//<D--<--<-...0::0<:<BACA=<----.00000.-..//000/.:0///00...9<000000000000:00000.....//000000-..<9000<000000::00...--000:0000000000/:.000000.---
@M03495:530:000000000-LYBTV:1:1114:8996:25417 2:N:0:GCCCAGTG+AATTGCGG
ATATTTTGCCGTTGATAAACCAGCTAATCCTGAAAAAAAAATCAAAGCTAAAAACTACAATGCTAAGACCACGATGTGACTGCTATCAAAGTTAGATATATATGTAAATTATTCATCTGTCAAATCCTAGAATTATATCATACCTGCTCCAGCAATCACGACCTGTAATGGTTTAGTGGGTTGTTCACTGTTTCTGAAAAATGAAGATAGTTGTCCAGCTTCCAAAAAGTTTATTGTGTTTTATAGTGGAG
+
3AABBFFFFFBAFEGGGGGGGGGHHHHHHHHHHHHFHGGGGHHHHHHHHHHHGHGHHEHGGHHHHHHHH2FGFEAFH4GFHHHFFBFGFHHHHHHGGFFH4FFHGHHHHFGHHHFHEFFGFHFHGHH?GHHHHEFGHGHFHHF2GHHHHBGH2@2FGCHGGGGGHGHHFHHHHHGHGFHEGFGGHHEFHHHHHHHHHHHGHHHHDCBGHHHHHHCGBFBFCHHFFCECEFBB0FFB;0FFEF0CBBFFGFE
@M03495:530:000000000-LYBTV:1:1114:10816:25434 2:N:0:GCCCAGTG+AATTGCGG
ATATTTTGCCGTTGATAAACCAGCTAATCCTGAAAAAAAAATCAAAGCTAAAAACTACAATGCTAAGACCACGATGTGACTGCTATCAAAGTTAGATATATATGTAAATTATTCATCTGTCAAATCCTAGAATTATATCATACCTGCTCCAGCAATCACGACCTGTAATGGTTTAGTGGGTTGTTCACTGTTTCTGAAAAATGAAGATAGTTGTCAAGCTTCCAAAAAGTTTATTGTGTTTTTTAGTGGAG
+
?AAABFFFFFBBGGGGGGGGGGHHHHHHHGHGFHHHHGGGGHGHGHHGHHHHHBAFFAGHHBB@GB3BG2FA>EFAE4@FFF3DE43BGHHGBF4@@F@G@@BGBGHGGEEFD44BGFBFGFHFFHB4FFGGG4BEEE?DBBG2BGA2F2BGGF2<22<CAC<AFFG11FB1G0?D1=GEDFCD<110<<<D0=D<GHHD.GGG0:000<G00;G0;:0CCG/;;GHF9FFF;FBB0CFFFF.-9FGBFBE
@M03495:530:000000000-LYBTV:1:1114:18076:25438 2:N:0:GCCCAGTG+AATTGCGG
ATATTTTGCCGTTGATAAACCAGGACTCAGGCTGGACCAAAGCTCACATGCTGACAGATCGGAAGAGCGTCGTGTGGGAAAGAGTGTCCGCAATTGTGTAGATCTCGGGGGGCGCCGGATCATTAAAAAAAAAAAAAAAGCGGGGGAATTCGGCTGAGAGAGGGTAGGGGAGGATAGATGGTAGTCGACGAGGTAAGTCGAGCGGCAGAAGGAGATGCGGTGGGACTGATAGTATGTGCACGAGTGGTGAG
+
BBBBBFFFFFBBGGGGGGGGGGHGFHHHHHHHHHGHHHHHHHHHHHHHGHHGHGHHHHHEHGGGGGHHGEFGEFGGGGGHHHHH4FBBGGGGGGHHGF2B3444B4FFECDC?B--:9-.9A/B//BF/B=FA-:----..9-----:.//.9-.-../;....:/.:..9-9./;//://:////:.-:---./:///..:.-----.;9..../9/:-.-.-.9..;///;///:////..-..././9
@M03495:530:000000000-LYBTV:1:1114:9113:25442 2:N:0:GCCCAGTG+AATTGCGG
ATATTTTGCCGTTGATAAACCACCCTCCCTGTGGTCGTTATCTTGCTCCTTCTGTCGTCAACGAATTTACTAATTCCAAAGCTCACATGCTGACAGATCGGAAGAGCGTCGTGTAGGGAAAGAGTGTCCGCAATTGTGTAGATCTCGGTGGGCGCCGGATCCTTAAAAAAAAAAAAGATACATATGTAAGTGTCCGTACTTCAAATGAGCCTATCGAATCTGACCGTCGTAGTACTAAACAGAATAACTAT
+
CCCCCFFFFFCCGGGGGGGGGGGGGHHGGHHHHHGHGGGHHHHHHHHHFHHHHHHHGGGHGHGGGHHHHHHHHHHHHHHHHHHHHHHHHHHHFHHHHHHHGGGGHHGGGGGEGHHHHGGHHGGHFGFFFFGGGGHFGHFD2B@2@2@C?<C//>-><-<<</0=00=DCEC--:--;.0;0000000000:000:.....9000000000//0009./0.0909/9:.--...000000009/000009;0
@M03495:530:000000000-LYBTV:1:1114:13764:25502 2:N:0:GCCCAGTG+AATTGCGG
ATATTTTGCCGTTGATAAACCAGTCCAAAGCTCACATGCTGACAGATCGGAAGAGCGTCGTGTAGGGAAAGAGTGTCCGCAATTGTGTAGATCTCGGTGGTCGCCGTATCAATAAAAAAAAAAAAAATAGGAAGTATATGATGAAGCACACAAAATATAAGAAGGAGAGAAGACGGCATACGACAGAACTTCGTAGAACTTAGACGAACATATAGCAGGTTGCACATAGCAAAAGCGTGCACACACAGGAA
+
CEDCCFFFFFEEGGGGGGGGGGHHHHHHHHGHHHHHHHHHHHHHHHHHHGGGGHHHGGGGGGFGGHGHHHHHGDGFHHGGGGGHHFHFG3@4@FD1FEFC/B//?//?0?444?3FDHG?C/<@---0<00<1.<11111111111<0//.....001111<1/..9...0/0/.9---00...--/0/111.//9.10<10110.----11111110..0/.0011010110:<..9...0<.....<./
@M03495:530:000000000-LYBTV:1:1114:18459:25504 2:N:0:GCCCAGTG+AATTGCGG
ATATTTTGCCGTTGATAAACCAGCTAATCCTGAAAAAAAAATCAAAGCTAAAAACTACAATGCTAAGACCACGATGTGACTGCTATCAAAGTTAGATATATATGTAAATTATTCATCTGTCAAATCCTAGAATTATATCATACCTGCTCCAGCAATCACGACCTGTAATGGTTTAGTGGGTTGTTCACTGTTTCTGAAAAATGAAGATAGTTGTCCAGCTTCCAAAAAGTTTATTGTGTTTTCTAGTGGAG
+
CCCCCFFFFFCCGGGGGGGGGGHHHHHHHHHHHGHHHGGGGHHHHHHHHHHHHHGHHHHHHHHHHHHHHHGFGGHGHHHHHHHHHHHHHHHHHHHHHGHHHHHHHHHHHEFGHHHHHHHHHHHHHHHHHHHHHHHHHHHHHHHHHHGGHHHHFHHHH@FDGGGGHHH1GHHGHFFG1GFHGFCGHHGHHHHHHHHHFDB<GHHHFHHHHHHHCGHGGHFGCCGFH0CEDBBBFGGGGGGGGFGGGGGGAFE
@M03495:530:000000000-LYBTV:1:1114:6880:25521 2:N:0:GCCCAGTG+AATTGCGG
ATATTTTGCCGTTGATAAACCAGCTAATCCTGAAAAAAAAATCAAAGCTAAAAACTACAATGCTAAGACCACGATGTGACTGCTATCAAAGTTAGATATATATGTAAATTATTCATCTGTCAAATCCTAGAATTATATCATACCTGCTCCAGCAATCACGACCTGTAATGGTTTAGTGGGTTGTTCACTGTTTCTGAAAAATGAAGATAGTTGTCCAGCTTCCAAAAAGTTTATTGTGTTTTCTAGTGGAG
+
CCCCBFFFFFCACFGGGGGGGGHHHHHHHHHHGHHBGGGGGHGGHHGHHHHHHHGHHHEHHHHHHHHHHBGHGGHAGHGFGHGHHHHGHHHDGHHGHHGGHHHHHHFHHGHHHHHHHHHHHHGHHHHHHEHHGHHHHHHHHHHHHHHHHHHHHHGHHFFGG@FEGGHHHHHGHHFGFGHHDGFGHGGHHHGGGBDGHFHGHGHHHHBGHFHHHHGCGGCHEFFHHFH?.0CFC0FBCBGFGGFGGGGFAC.
@M03495:530:000000000-LYBTV:1:1114:22595:25549 2:N:0:GCCCAGTG+AATTGCGG
ATATTTTGCCGTTGATAAACCAGCTGTTCCAAAGCTCACATGCTGACAGATCGGAAGAGCGTCGTGTAGGGAAAGAGCGTCCGCAATTGTGTAAATATCGGGGGGCGGCGGAGTATTTAAAAAAAAAAAAGAGCCTTGTTTAAATTTGGGCGTGTGCGATAGTATAACACGACAATCAAGAAACAGTGATAATAAGAAAGCGGTGACAGTCACTTATGGTGTATAAATGTATGATGCAAGAGTACTCGAGG
+
BBBBBFFFFFBBGCGGGGGGGGHHHGDFGHHFHFFD3GFFHFFFBGHFGHHHHGDGGGHHGFGGFEGGGHGFFHHHH2>1>//>E/1F@F424444B@4///>>----:@-;-9/;////:BF;B-----;..../;///9/////://..--:../:..:.9///;///.-;-9/;////////.//;///;/////9;/.-.-./////////////9/9/////:////;///////..;///:.:.-
@M03495:530:000000000-LYBTV:1:1114:19885:25571 2:N:0:GCCCAGTG+AATTGCGG
ATATTTTGCCGTTGATAAACCAAAGCTCACATGCTGACAGATCGGAAGAGCGTCGTGTAGGGAAAGAGTGTCCGCAATTGTGTAGATCTCGGCGGTCGCCGGATTCTTAAAAAAAAAAAAAAAGTAACATGCGTGTGACGTGGAGTAAGTCAGGAGGTCGAGTCAGTGATAGGATTAAAGAACAATGTCTGGCTGGTCCATTGTGAGTAGGCACACTACGGAAGCGAGAGTCAGTACGTGTGTATATGCGA
+
BCBCCFFFFFBBGGGGGGGGGGHHFHHHHHHHHHHHHHHHHHHHGGGGHFHCEEEAEGFHHGHGHHHHB5DDFEFGGGHFG4243@4B44111>>////</////2>22>22F/>@-<C----.0000;0/0...9.90.:....//000000//.../---/9/////////:///:///.://////////9../;/////;//:/;////././/9..:...-:-@-///////.//:.9;//9//..
@M03495:530:000000000-LYBTV:1:1114:24109:25572 2:N:0:GCCCAGTG+AATTGCGG
ATATTTTGCCGTTGATAAACCAGGACTCAGGCTGGACCAAAGCTCACATGCTGACAGATCGGAAGAGCGTCGTGTAGGGAAAGAGTGTCCGCAATTGTGTAGATCTCGGTGGGCGCCGGGTCATTCAAAAAAAAAAAACTAGGGCCTAACTTAGGAGGCGGTTGATGTCGCAAGAGAAGTGAGCGATGCGATCAGTATCTGACTGCGAGACGCCGTCATTGAGTTACACGCAGTAGTACAGGTCCTCCATC
+
ABBBBFFFFFBBGGGGGGGGGGHGDHHHHHHHHHGHHHHHHHHHHHHHFGGHHHHHHHHHHGDGGAGHGAEE>E?GGHEEHHHGHBGBFGFGEEGFHHHBD3444B??F/?E/?//////<<02@1F1B1//---<--.000:./:.//:00<;00/.9--;--900;/..-.9...//9///9--;A.9.9:9/;/////9////.--9..---9-../://9/;/9/.;-99/////;///////;.//
@M03495:530:000000000-LYBTV:1:1114:20030:25590 2:N:0:GCCCAGTG+AATTGCGG
ATATTTTGCCGTTGATAAACCACCCTCCCTGTGGTCGTTATCTTGCTCCTTCTGTCGTCAACGAATTTACTAATTCCAAAGCTCACATGCTGACAGATCGGAAGAGCGTCGTGTAGGGAAAGAGTGTCCGCAATTGTGTAGAGCTCGGGGGGCGGCGTATCATTAAAAAAAAAAAAAATCAAAACAGTTTAGATGTGTAGCATAATCATGTCAGAGTGCAACGTGAGGTGACACACAGTGAGTCGTCGAGG
+
BCCCCFFFFFCCGGGGGGGGGGGGGHHGGHHHHHBGGGGHHHHHHHHHHHHHHHHHGGGHGHGGGHHHHFHHHHHHHHHHHHHHHHHHHHHHEHHHHHHHGGGGHHHGGGEEGFGHHGHHHGHH?F?FGDGGGGHHHB2@222222<<?>D----9;--;.09:09:0B-BA;9:---.00;00../0000::0900000;000;0000:B0000;00000:-...../.0000/9..000000-9.---9
@M03495:530:000000000-LYBTV:1:1114:17337:25591 2:N:0:GCCCAGTG+AATTGCGG
ATATTTTGCCGTTGATAAACCAGCTAATCCTGAAAAAAAAATCAAAGCTAAAAACTACAATGCTAAGACCACGATGTGACTGCTATCAAAGTTAGATATATATGTAAATTATTCATCTGTCAAATCCTAGAATTATATCATACCTGCTCCAGCAATCACGACCTGTAATGGTTTAGTGGGTTGTTCACTGTTTCTGAAAAATGAAGATAGTTGTCCAGCTTCCAAAAAGTTTATTGTGTTTTCTAGTGGAG
+
CCCCCFFFFFCACGGGGGGGGGHHHHHHHHGGHHHHHGGGGHGHHHHHHHHHHHGHHHHHHGHHHHFHHFGHGGHGHHHHHFHHHHHHHHHHHHGHHHHHHHHHHHHHHHGHHHHHHHHHHHHHHHHHHGHHHHHHHGGGGHHGHFHHHHHHHGGHHGHFGGCGHHHHHHHHHGEG<GHGGGGGHHHHHHHHHHHHGHHHHHHHHGFBFHHHHHHEFGFHGHGGHF...;FGGGFGGGFGGFFFGGBFFFE
@M03495:530:000000000-LYBTV:1:1114:17488:25595 2:N:0:GCCCAGTG+AATTGCGG
ATATTTTGCCGTTGATAAACCAGCTAATCCTGAAAAAAAAATCAAAGCTAAAAACTACAATGCTAAGACCACGATGTGACTGCTATCAAAGTTAGATATATATGTAAATTATTCATCTGTCAAATCCTAGAATTATATCATACCTGCTCCAGCAATCACGACCTGTAATGGTTTAGTGGGTTGTTCACTGTTTCTGAAAAATGAAGATAGTTGTCCAGCTTCCAAAAAGTTTATTGTGTTTTCTAGTGGAG
+
BAABBF@DFFBAEGGGGGGGGGHHGHHHHHHHHHHHHGGGGHHFHGHEHHHEHHGHHBHHHHGHHGHHH2FGGGHGFFFHHHFHHHFHHHGGHHFHHHFHHHHHHHHHHHHHHHHHHHHHHHFFHHFHHHHHHHHHGFHFHHECFGHBGFGHCG<GHGGCD/@EFHHGHHFGGGFF<G0FEGGFHGHFBG0DFHHHHHGGHHH0=GHGGGHFHHCGFHGFBGHFFFEADGFG09FFFGFFB;0FBFFC:;A
@M03495:530:000000000-LYBTV:1:1114:13324:25643 2:N:0:GCCCAGTG+AATTGCGG
ATATTTTGCCGTTGAAAACCAGGACTCAGGCTGGACCAAAGCTCACATGCTGACAGATCGGAAGAGCGTCGTGTAGGGAAAGAGTGTCCGCAATTGTGTAGATCTCGGTGGTCGCCGGATCATTTAAAAAAAAAAAAAAGTGAGAGAGGGATGATACGTATGAACTATCCAAATAGCAACAGTGTTGTCATTGGCAGTGTCTTGAGTGGTTACATGAGTAGATGCGCGGCAACACTAGTGCGTAGATCAGA
+
EEEEEFFFFFCCGGGGGGGGGGGHHHHHHHHHHGHHHHHHHHHHHHHHHHHHGHHHHHHHGGGGHHHGFGEEEBGHHGGHHHHHBGBBGFGGGGGFHHGFBFGFFFCEEFG/3///////<@>D2@@>2@DCG>A---<.011010..:../.<111.00:/11<<011/101<10<11../1111./1111:0/<.:0111:11::0.1.10:1100<:11110-.-----9..0/011199<-.11000
@M03495:530:000000000-LYBTV:1:1114:17113:25658 2:N:0:GCCCAGTG+AATTGCGG
ATATTTTGCCGTTGATAAACCAAAGCTCACATGCTGACAGATCGGAAGAGCGTCGTGTAGGGAAAGAGTGTCCGCAATTGTGTAAATCTTTGGGGTTGACGCAACCTTAAAAAACAACAAAACAAGCCTAACGCCTATTTATTTTTATTATGTTAAAGAGATGATTACTTGTTATACCATTACAAATGGAATATAAAGCGCAACAAGGATTGGAAACAGAAAACCACTTTGAACTAAATTACATGTAGCTG
+
ABABBFFFFFBBGGFGGGGGGGHHHHHHHHFFHFFHHHHHHHHHGGFEFGHGEEEFGHFGFFFHHHGHD55BFEEEGFDFBF244BF4444B3?/>//33//>/<0?3?33B3>/FC//?0@@F/2//2@22<//0/111<11?>D<1F111FD1=1<10<1<DFGFBGD00<0000=0=<D00<:00000000;0<00:--:-..:;;FBF?000/9=/////.:.///;/9///9////99//;////:
@M03495:530:000000000-LYBTV:1:1114:14911:25659 2:N:0:GCCCAGTG+AATTGCGG
ATATTTTGCCGTTGATAAACCACCCTCCCTGTGGTCGTTATCTTGCTCCTTCTGTCGTCAACGAATTTACTAATTCCAAAGCTCACATGCTGACAGATCGGAAGAGCGTCGTGTAGGGAAAGAGTGTCCGCAATTGTGTAGATCTCGGCGGTGGCCGTGTCATTTAAAAAAAAAAAAGTATATCGGTGGGAGAACTGGGTGAGAAGTGGAATGATGCGTTCGACAGGGATGGCGGTCGATGGTGGCGAGTG
+
CCBCCFFFFFCBGGGGGGGGGGGGGHHGGGHHHHGHGGGHGHHHHHHHHHHHHHHHGGGHGHGGGHHHHHHHHHHHHHHGHHHHHHHHHHHHHHHHHHHHGGGGGHHGGGGEGFGHHGGGGHGHDF?DGGGGGGHHFH22@22D2@GE/<>--...--<./0000==0C<-ED?F--.000000.-...-.:..000/./...00/00000000000-9..;...-..9/../------.0.:0..----.
@M03495:530:000000000-LYBTV:1:1114:18933:25701 2:N:0:GCCCAGTG+AATTGCGG
ATATTTTGCCGTTGATAAACCAGCTAATCCTGAAAAAAAAATCAAAGCTAAAAACTACAATGCTAAGACCACGATGTGACTGCTATCAAAGTTAGATATATATGTAAATTATTCATCTGTCAAATCCTAGAATTATATCATACCTGCTCCAGCAATCACGACCTGTAATGGTTTAGTGGGTTATTCACTGTTTCTGAAAAATGAAGATAGTTGTCCAGCTTCCAAAAAGTTTATTGTGTTTTCTAGTGGAG
+
CCCCCFFFFFCBGGGGGGGGGGGHHHHHGHGHHHHDGGGGFHHHEHHGHHHHHHGHHHHHFHHHHHHGHHGHGGHGHGHHHFFHHHHHHGHHHHHHHHHHHHHHHHHHFHHHHHFHGHHHHHHHHHHGHHHHHFHHHHFHHHHHHGHHHHHHGGCDHGHGGGGEHHGHHHHGHHHHGHGHDGCHHHHHHHHHGHFHHHHFFGHHFHFFGHGHHHH0CGGFHCHHFFAGD0BC0BFFFFFGGGGGGGFFEFE
@M03495:530:000000000-LYBTV:1:1114:18333:25701 2:N:0:GCCCAGTG+AATTGCGG
ATATTTTGCCGTTGATAAACCAGCTAATCCTGAAAAAAAAATCAAAGCTAAAAACTACAATGCTAAGACCACGATGTGACTGCTATCAAAGTTAGATATATATGTAAATTATTCATCTGTCAAATCCTAGAATTATATCATACCTGCTCCAGCAATCACGACCTGAGTCCTGGCAAACAACCTGCAGAAAAGCCAATCAAATATATTTTCACAAGAGATGGAATGTGAGGCAATAATAGAGTACAAAGGTT
+
ABBCCFFFFFCCGGGGGGGGGGHHHHHHHHHHHHHHHGGGGHHHHGHHHHHHHHGHHHHHGHHHHHHHHGGHGGHGHHHHHHHHHHHHHHHHHHHHHHHHHHHHHHHHHHHHHHHHHHGHHHHHHHHHHHHHHHHHHHHHHHHHHHHGHFHHHHHHHHHGGGDGHHHHHHHHHGHHHHHHHGHFHHGHHHHFFHHGHHHHFHHGHGHHHHHHGBA:GHHFHGHHC;CFGFAGGFFFFGFFF0BBFFFFG;0
@M03495:530:000000000-LYBTV:1:1114:10842:25710 2:N:0:GCCCAGTG+AATTGCGG
ATATTTTGCCGTTGATAAACCAGTCTCCAAAGCTCACATGCTGACAGATCGGAAGAGCGTCGTGTAGGGAAAGAGTGTCCGCAATTGTGTAGATCTCGGGGGGGGCCGGAGCGTTAAAAAAAGAAAATATAGCAAAGAGGTTCTACCGCTTAGGGACAGGAGATTGTAAGGTAGACAGGATCTGCGATCTGCGGAAGCAAGCGGGCCGACTCCTCAGCATTGTACAGATCTCGAGGAGGAGAGACAAAAGC
+
AABCCFFFFFCCGGGGGGGGGGHHHHHHHHFHGHHHHHHHHHHHHHHHHHHGFGGFHGGAFEEEBFGHGGHGGFG@F5DFEEE@EHHD42BFF4@B4BC/>E----:------;:;.;/;CF.;.////:/9///////;//9////---..9:./.:.....///;////////;//..///9/--.../9----9./:;..-:---;--.;///9/////;/:/:////99/.--..;...:////:9.
@M03495:530:000000000-LYBTV:1:1114:16281:25748 2:N:0:GCCCAGTG+AATTGCGG
ATATTTTGCCGTTGATAAACCACCCTCCCCAAAGCTCACATGCTGACAGATCGGAAGAGCGTCGTGTAGGAAAGAGTGTCCGCAATTGTGTAGATCTCGGGGGTCGCCGTATCATTAAAAAAAAAAAAAAGGAGGAGGGAGGATGGGGACGGAGGGTTCAAGGGCGGAGTGTGTATGTGAGAAGTGAGTAAAGAAGACGGATGTGTGCTGCGCGGTGGAGCAGGAAGCTCGTATATTGTTGATGGGGCGCG
+
DEEEEFFFFFDCGGGGGGGGGGGGGHHGGGHGHHHHHHHHGHHHGHHHHHHHHGGGEHFHGGGGEGBGHHHHHHHHBFBFGGGGGGHHHF2B3B44BB?//>E//</?B</0?1?F1?GGD<@?<--<--../<.<..-..-</0..9.-<-..--...0110..----<::1.111111111/1010:111<1.<0/....9:11<11109-<-.-9.</./../..00.<./0<11<1.1110<..<--
@M03495:530:000000000-LYBTV:1:1114:13284:25752 2:N:0:GCCCAGTG+AATTGCGG
ATATTTTGCCGTTGATAAACCAGCTAATCCTGAAAAAAAAATCAAAGCTAAAAACTACAATGCTAAGACCACGATGTGACTGCTATCAAAGTTAGATATATATGTAAATTATTCATCTGTCAAATCCTAGAATTATATCATACCTGCTCCAGCAATCACGACCTCCTGGCAAACAACCTGCAGAAAAGCCAATCAAATATATTTTCACAAGAGATGGAATGTGAGGCAATAATAGAGTACAAAGGTTGAAC
+
BBBBBFFBFFBBCGGGGGGGGGHHHHHGFFFFHHFGHGCGGHHHHFEFHHHBFGGHHHHHHHHHHFHHDGGHGGHGHHHHHHHHHHHHGHHHEFHHHHHHHHHGHHHFHEGHHHHHHHHHGHFHHHHHHHHHHHHHHFHGHHHCGHH2FHHHHGFFG@F/EFGGHEFHHHHGFFFE.CG0CBHF<FGFHHHBGHH0DHF0GF<C:CGFG;CFGHHHGFHHHBF0;AFGGFFF0FFGGBFFB;9:CFBFFF0
@M03495:530:000000000-LYBTV:1:1114:16082:25783 2:N:0:GCCCAGTG+AATTGCGG
ATATTTTGCCGTGATAAACCAGGACTCAGGCTGGACCAAAGCTCACATGCTGACAGATCGGAAGAGCGTCGTGTAGGGAAAGAGTGTCCGCAATTGTGGAGATCTCGGTGGGCGCCGGATCACTTAAAAAAAAAAGACACACCACGTCCTGCTAGCTCAGGAGTCAGTGCGGGAGCACCCTACTATCTACGTCGTCCTCGTAGCATGAAAAGATGGTGATTTCACCTGCGAGAGGCTGCGCATCATTCCCG
+
BCBBBFFFFFCCGGGGGGGGGGGHHHHHHHGHHGGHHHHHGHGHHHHBFHHHHHHHHHHHGGGGHGHGEBE>EFEGHGBGHHHHBF4BFFGGGGHHH4/3??33440//??/?//</////@2?1?FDGHC-A-<..<///.........00:0:;000;/0;//00099-----.:..../.0000000.;;--..:0...;.0000000/.000000000;0000/.---;-.....---.:900000.
@M03495:530:000000000-LYBTV:1:1114:6889:25803 2:N:0:GCCCAGTG+AATTGCGG
ATATTTTGCCGTTGATAAACCAAAGCTCACATGCTGACAGATCGGAAGAGCGTCGTGTAGGGAAAGAGTGTCCGCAATTGTGTAGATCTCGGGGGCCGGCGTTGCATTAAAAAAAAAAAATGGTAATAAAGCTCGTGAACTCAGGGAAAGTCATGCATGCAAAATCAATCATAAAGAGTACAGTCTTATAAGCATGTGGCAGACCATTAAGGCTCGACGAACATGTGACGATGAAAATAATAGTACAGAGA
+
BBBBBFFFFFBBGGGGGGGGGGHHHHHHHGFFHHFHHHGGHHBGGGGGGHHGEGEEEFGGHGHGHHHH@@5DFEGGGGFHGF?4FB44B@CF/EE/>///>////<1111?1</----<-.00;0;000;0;00:-;/.00009/.99..;00000;00:000/0/;00099/////.9//;/9///:/;/://;/://.B.....////;///9--------///9//9;..///;;:////;///9//.
@M03495:530:000000000-LYBTV:1:1114:20002:25804 2:N:0:GCCCAGTG+AATTGCGG
ATATTTTGCCGTTGATAAACCAGGTCTGGATGATGCTCATGGATCGCACACATTCCACATCCACCAAAGCTCACATGCTGACAGATCGGAAGAGCGTCGTGTAGGGAAAGAGTGTCCGCAATTGTGGAGATCTCGGGGGTCGGCGGGTCATTAAAAAAAAAACACAGAAAGAGTCCCAACAGCACTGCGCACGAGTGCAGCCAATCGATGCTGGTAGAGAGGTAGTGCACGTCGCACTAGCACCAGGCACG
+
CCCCCFFFFFCCGGGGGGGGGGHGHHHHHHHHHHHHHHHHHHHHHGGGGGHGHHHHHHHHHHHHHHHHHHHHHHHHHHHHGHHHHHHHGGGGHGHGGGGGGFHHHGHHGHHH?FDFGGGGGGHHGF/??222?HFF//A-.<---:;--;000;00BA---:..;..00009/00000/..:./.0/;.----.;..0090..;0/...0.000/00009..0000/000.:.--;9-00/00......:9
@M03495:530:000000000-LYBTV:1:1114:22991:25886 2:N:0:GCCCAGTG+AATTGCGG
ATATTTTGCGTTGATAAACCAAAGGACTCAGGCTGGACCAAGCTCACATGCTGACAGATCGGAAGAGCGTCGTGTAGGGAAAGAGTGTCCGCAATTGTGTAGATCTCGGGGGGCGCCGGATCATTAAAAAAAACAAATATGAAGTAATGTCAGCGTAGGTCCGAATGAGAAACAAGAGAAGCTAATGTGTGAGGCATCAGTCGAACGACGTGAGTGACGAGATGTGCTGTACTGTGTCAGTGCAGACATGG
+
ABCCCFFFFCCCGGGGGGGGGGHHHHHHHHHGHHHGGHHHHHGGFHHHFHHHFFHHHHGHHGGGCGHGGEFGEEBGHHGHHHHHHBGBFDAECGFGB442?3B4B?HHC/ECD---99--;:ABFB0BFF>==.;.900000000000009090...-.000-...000090//./;./:9B00000;;9.00...0/0;;0.9..-.---...0000..-..00;0000000000090000;900./00/
@M03495:530:000000000-LYBTV:1:1114:7752:25904 2:N:0:GCCCAGTG+AATTGCGG
ATATTTTGCCGTTGATAAACCAGCTAATCCTGAAAAAAAAATCAAAGCTAAAAACTACAATGCTAAGACCACGATGTGACTGCTATCAAAGTTAGATATATATGTAAATTATTCATCTGTCAAATCCTAGAATTATATCATACCTGCTCCAGCAATCACGACCTGTAATGGTTTAGTGGGTTGTTCACTGTTTCTGAAAAATGAAGATAGTTGTCCAGCTTCCAAAACGTTTATTGTGTTTTCTAGTGGAG
+
BBBBBFFFFFBBGGGGGGGGGGHHGHHBHHHFHHHHHGGGGHHHHGGHHHHHFGGFHHHHGHHHHHHHHBFGGGHGHFHHHHHHHHHHGGHHHHHHHHHHHHHHHHHHFHGGGFHHHHHHHHFFHHHHHHGGFHHHGGHHHHHHHHGHHGHHHHHHHGHGFFGGHHHFHHHDGFHHDHHHGGFGHHHHHHHGHBHHHBGHHHHGBGE:GHHHHGGCCGCGHFBGFGH.;;;CEGGGFF:FCF0FFGFFE0;
@M03495:530:000000000-LYBTV:1:1114:9811:25914 2:N:0:GCCCAGTG+AATTGCGG
ATATTTTGCCGTTGATAAACCAGCTAATCCTGAAAAAAAAATCAAAGCTAAAAACTACAATGCTAAGACCACGATGTGACTGCTATCAAAGTTAGATATATATGTAAATTATTCATCTGTCAAATCCTAGAATTATATCATACCTGCTCCAGCAATCACGACCTGTAATGGTTTAGTGGGTTGTTCACTGTTTCTGAAAAATGAAGATAGTTGTCCAGCTTCCAAAAAGTTTATTGTGTTTTCTAGTGGAG
+
>ABABFDDDFDAAGGGGGGGGCFHBGFHH5GHFGDGFAEGGHFHFHHFHGBHGFFHHFEGDGFFHHFFHFFFEEAFC4GEFGFFHEHHF3GHHHEGGHHHHHHHFHHFFHHGHGHGHGGDHHHHHHBGHHGHHGHHHHHHHHHHHHAFGFFBFGBGHFHGGCCAHGHFHHDFHAGGGGGEGGGGHFFHHH0DFHHHHFDHAGFDDCFFHHFHHHH:BCGHBHHHFHE.ABFCGGFGGFFF/CFF0C0990;
@M03495:530:000000000-LYBTV:1:1114:14572:25978 2:N:0:GCCCAGTG+AATTGCGG
ATATTTTGCCGTTGATAAACCAGGACTCAGGCTGGACCAAAGCTCACATGCTGACAGATCGGAAGAGCGTCGTGTAGGGAAAGAGTGTCCGCAATTGTGTAGATCTCGGGGGGCGCCGGATCATTAAAAAAAAAAATTAATGGAATGACAAGTCAGAATGGCTTTAATCTCATAAAAATACATAAGCGATAGACTTGTCTTGACAGGTCGTACGTTGGTCATATGGTGTGTGATTGAGGCTTTCTACCGGG
+
CCCBCFFFFFCBGGGGGGGGGGHGHHHHHHHHHHGHHHHHHHHHGHHHGHHFHHHHHHHGHGGGGHHHGAEEGGFFGHFGHGHHG@FBFFEGGGEHHHGHHE4DF4B0E//<--------.-.;FBF9//@;@---.//9;////////;/./////;/////./9////////9/9/.//9///BF-.9..//9//////////:.9/--..:9/...///////9/....///:///.9///9/:/---
@M03495:530:000000000-LYBTV:1:1114:8821:25990 2:N:0:GCCCAGTG+AATTGCGG
ATATTTTGCCGTTGATAAACCAGCTAATCCTGAAAAAAAAATCAAAGCTAAAAACTACAATGCTAAGACCACGATGTGACTGCTATCAAAGTTAGATATATATGTAAATTATTCATCTGTCAAATCCTAGAATTATATCATACCTGCTCCAGCAATCACGACCTGTAATGGTTTAGTGGGTTGTTCACTGTTTCTGAAAAATGAAGATAGTTGTCCAGCTTCCAAAAAGTTTATTGTGTTTTCTAGTGGAG
+
BBBBBF5FFFBBGGGGGGGGGGHGHHHHHHHHHHHHHAEGGHGGHFDFHHGGHGGHHHHHHHHHHHGHHGGHGGHGHFHHHHHHHHGHGHHHHHGHHHHHHHHHHHHHHHHHGGHHHHHHHHGHHHHHHHHHHHHHHGHHHHHFHGHGHHFHFGFHHHHGEGGDHHHHHHHFHHGHDGHEDEDFHHHHHHHFHHHGHHBDCCD0DGGHHHHHHHHHHGCCHHHBGGH?EBFGBFFFFFGFFGFGFFFFF0:
@M03495:530:000000000-LYBTV:1:1114:21898:26007 2:N:0:GCCCAGTG+AATTGCGG
ATATTTTGCCGTTGATAAACCAGCTAATCCTGAAAAAAAAAATCAAAGCTAAAAACTACAATGCTAAGACCACGATGTGACTGCTATCAAAGTTAGATATATATGTAAATTATTCATCTGTCAAATCCTAGAATTATATCATACCTGCTCCAGCAATCACGACCTCCTGGCAAACAACCTGCAGAAAAGCCAATCAAATATATTTTCACAAGAGATGGAATGTGAGGCAATAATAGAGTACAAAGGTTGAA
+
BBBCCFFFFFCCGGGGGGGGGGHHHHHHHHHHHHHHHGGFGGHHHHHHFHHEHHHEHHHHGHHHHHHHHHHHHGGFGFHHHHHGHHHEHHHHEHHHHHHHGHHHHHHHHHHHHGHHHHGHHHHGHHHHHHHHHHHHHHHHFHHH?GHGFHGHGHHGFCHHFG@CDHGGGGHHGHHHEHGFHHHF<CGFGFFHHGHHHGGHGHHHHHHFHFFH/CGHHGFBFB;FGGFGGGCFFCFF0BCGFGFGGGGCFFF
@M03495:530:000000000-LYBTV:1:1114:16220:26015 2:N:0:GCCCAGTG+AATTGCGG
ATATTTTGCCGTTGATAAACCAGCTAATCCTGAAAAAAAAATCAAAGCTAAAAACTACAATGCTAAGACCACGATGTGACTGCTATCAAAGTTAGATATATATGTAAATTATTCATCTGTCAAATCCTAGAATTATATCATACCTGCTCCAGCAATCACGACCTGTAATGGTTTAGTGGGTTGTTCACTGTTTCTGAAAAATGAAGATAGTTGTCCAGCTTCCAAAAAGTTTATTGTGTTTTCTAGTGGAG
+
ABBBBFFFFFBAEGGGGGGGGGHDHHHHHHHHFHHHGGGGGHHHHHHHHHHFGHGHHHHHHHFHGFHHGGGHFGGEGHHGGHFHHHGHGGDGHHGHHHFHGHHFHHHHHHHHHHHGHHHHHHHGHGHHHGHHHHHHHFHHHHHHHHH2FGHHHFHHG@FDDDGFHHHHGHHFHFHFFGFHCFF.GFGGFFGDGHGGHGEGHHFHHGHGHFGFBFHHHCCCHHCGC:..CFBBBFBFBF:CF/0CBFFBF0E
@M03495:530:000000000-LYBTV:1:1114:10605:26032 2:N:0:GCCCAGTG+AATTGCGG
ATATTTTGCCGTTGATAAACCAGCTAATTCCAAAGCTCACATGCTGACAGATCGGAAGAGCGTCGTGTAGGGAAAGAGTGTCCGCAATTGTGTAGATCTCGGGGGTCGCCGGATCATTAAAAAAAAAAAAAAGAGACAGAATTGTAGTAGGTCTTAAGCATGAGATACTAGTTACGAGAATAAAGGTGGATAGCTATATAGAATAGAAAGGGCTATGATGACGCGAACGTGTAATCACATCGCACGTCAAG
+
BCCCCFFFFFCCGGGGGGGGGGHHHHHHHHHHHHHHHHHHHHHGHHHHGHGHHHGGGGHHGGGGFEFBGHGGFHHHHHDFDDGEGGGGHHHH2@F@4@4BGE/>E//<//>////=1?1??FFD?<<@----.9/////;000000;00000000;0900;00900;00000000.....000:00;0.:000000099000000000:0.9...0000;00..---9-..//90000000...--...;;
@M03495:530:000000000-LYBTV:1:1114:18411:26033 2:N:0:GCCCAGTG+AATTGCGG
ATATTTTGCCGTTGATAAACCACCCTCCCTGTGGTCGTTATCTTGCTCCTTCTGTCGTCAACGAATTTACTAATTCCAAAGCTCACATGCTGACAGATCGGAAGAGCGTCGTGTAGGGAAAGAGTGTCCGCAATTGTGTAGATCTCGGTGGGCGCCGGATCATTAAAAAAAAAAAAAGAGGAGGAGAAGAAGGCAGAGTGAGGAGGACAGACTATGTCAGTCAATGTGATGCACTGATCAGCATCGTGTCA
+
DDDDDFFFFFCCGGGGGGGGGGGGGHHGGHHHHHFGFGGHHHHHHHHHHHHHHHHHGGGHGHGGGHHHHHHHHHHHHHGFHGHHHHHHHHHGHHHHHHHHGGGGHHHGGGGEFGGHHGHHHFFHDFBFFGGGGGFHHHFHE22DFGEG/CD///->@--.-<DGB0D0:E@-99-:-../.....:../0//.....9:000.0...././;:0000000:0000000000000:/;00000000..:./0
@M03495:530:000000000-LYBTV:1:1114:19365:26057 2:N:0:GCCCAGTG+AATTGCGG
ATATTTTGCCGTTGATAAACCAGAGGACTCAGGCTGGACCAAAGCTCACATGCTGACAGATCGGAAGAGCGTCGTGTAGGGAAAGAGTGACCGCAATTGTGTAGATCTCGGTGGGCGCCGGATCATTAAAAAAAAAAAATGAATTAAGAGAGAACAGCAGGACGTCATTCGAGAAATAGTCAGAAAACACGCTCGTAACAGTACAATGAAGCTTGGATGTTGTCTGCGAGGGAGCGTGGCATGCTCGTATT
+
BCCDDFFFFFCCGGGGGGGGGGHHHGHHHHGHHHHHGHHHHHHGHHHHHHHHHHHHHHHHHHHGGGGHHFEEEGEEFGHHGGHHHHH4FGHHGGGGGHGGHFG3BB44D?F/<E//>/<////<F1?=1=FD/@<CACC.00;00:0000/..00//;/...:-....0000/..0;;00000000//..;-..--...0000;000000;00:/.0;0;00/00;0-----...-..--/0.000.-./0
@M03495:530:000000000-LYBTV:1:1114:22527:26058 2:N:0:GCCCAGTG+AATTGCGG
ATATTTTGCCGTTGATAAACCAGAGGACTCAGGCTGGACCAAAGCTCACATGCTGACAGATCGGAAGAGCGTCGTGTAGGGAAAGAGTGTCCGCAATTGTGGAGATCTCGGGGGTGGCCGGAGCATTAAAAAAAAAAAATCACAACAAACTCCACGGAGAAACACATGTCGACACGCAAGCTATCCTCTCCTAGATCTCACGTGTGTGCGACGCCGGCAGTTCTATTTCCTATACTCGCCGCCCACCACTC
+
ABCCCFFFFFBAEGGGGGGGGGHGHGHHHHGGHGHHGHHHHHHHHGHGHHHHHFGGFHHHHHHGGGGFHFEBEEEE?FGHGGGGHHHBFBFGEEG@FHB4B/3?333440?//<///00>/---.1==<F11@<-;--:.990:0..;..09;;/:--.:.0//..00:0..-.;.----.;00//0;;//000009;000.../..;0..@--9-----:0000:00000000::0.------..;..0/
@M03495:530:000000000-LYBTV:1:1114:23635:26064 2:N:0:GCCCAGTG+AATTGCGG
ATATTTTGCCGTTGATAAACCAGCTAATCCTGAAAAAAAAATCAAAGCTAAAAACTACAATGCTAAGACCACGATGTGACTGCTATCAAAGTTAGATATATATGTAAATTATTCATCTGTCAAATCCTAGAATTATATCATACCTGCTCCAGCAATCACGACCTGTAATGGTTTAGTGGGTTGTTCACTGTTTCTGAAAAATGAAGATAGTTGTCCAGCTTCCAAAAAGTTTATTGTGTTTTCTAGTGGAG
+
CCCCCFFFFFCAGGGGGGGGGGHHHHHHHHHHHHGHHGGGGHHGHHHHHHHGFGGHHHHHHHHHHHHHFFFGGFHGHHHGHHFHHFHHHHGHHHHHHHHHHHHHHHHHHGHHHHHHHHHHHHHHHHHHHHGHHHHHHHHHHHH2GHHHHFHEFHGHGFFD?G@EHHHHFHGGHHHHHHHHGGGGHHHHHHHHHHHHHHHHHHHHFHHHHHFHGHCCGGGFHHCGHHEAEGGGGGGGGGGFGGFGFFFBFBA
@M03495:530:000000000-LYBTV:1:1114:24626:26078 2:N:0:GCCCAGTG+AATTGCGG
ATATTTTGCCGTTGATAAACCAGCTAATCCTGAAAAAAAAATCAAAGCTAAAAACTACAATGCTAAGACCACGATGTGACTGCTATCAAAGTTAGATATATATGTAAATTATTCATCTGTCAAATCCTAGAATTATATCATACCTGCTCCAGCAATCCCGACCTGTAATGGTTTAGTGGGTTGTTCACTGTTTCTGAAAAATGAAGATAGTTGTCCAGCTTCCAAAAAGTTTATTGTGTTTTATAGTGGAG
+
AAA1AFFBFFDAE?AB3BGGFACCBEHFGGHFA1GFCE/AEF1F1GB0FGHGHFFHHFFBGHHHHGGHHGBCFGGGCFBGGHB@GGEGGFEGG2DD2G2EDGFHFGHHFHHHHEDGFHHHHDGHFHFHGDBEGHHEFHGFGHH0GHH1<1GHHF0FH01?A/CGFDDGGHFGF01FHFHFAC<<F1DBGGDGBBGHGE0=.<DDFHBGHFCHGHF0:;/CGB;;0CEE.BFGB0BFFG/9BB0;CBC;F0E
@M03495:530:000000000-LYBTV:1:1114:18689:26082 2:N:0:GCCCAGTG+AATTGCGG
ATATTTTGCCGTTGATAAACCAAAGCTCACATGCTGACAGATCGGAAGAGCGTCGTGTAGGGAAAGAGTGTCCGCAATTGTGTAGATCTCGGGGGGCGCCGGATCATTAAAAAAAAAAAAAAAAAAAAATTGAACAAGTGGAGTACAGAGAGTCTATGATGTCAGATGCAGAATACCATGAAATCAACAGATACTACTGATCTATGAGTAAAGACAGACAAAGAGCTGACGATAGTGCGCGCTAGTCAGTA
+
BCCCCFFFFFCCGGGGGGGGGGHHHHHHHHHHHHHHHHHHHHHHGGGGHHHGGGGGGHHHHGHHHHHHBG@FFFGGGGHHHHCF344@FFA1//E----9---.-.0;BBFFGFFF-BA-:-;:---;-.000000//9000.0/0000//.00000000090000900000900:000:000:000/0//000:00000:00;;000000000////.://////000/....;009--:-;-.000000
@M03495:530:000000000-LYBTV:1:1114:11690:26093 2:N:0:GCCCAGTG+AATTGCGG
ATATTTTGCCGTTGATAAACCAGGACTCAGGCTGGACCAAAGCTCACATGCTGACAGATCGGAAGAGCGTCGTGTAGGGAAAGAGTGTCCGCAATTGTGGAGAGCTCGGGGGGCGGCGGATCATTAAAGAAAACAAAAGTGTGAGTGGGCTTTTAGTGCGAGTTAGAACTGGAAGCAGCACGTGAGGAAAGTGCAGAATAGAGTTCTAGGCCGAGACGTGACGGATGATTGTGTGGAAGAGTAGCTATATG
+
ABCCCFFFFFCCGGGGGGGGGGHGHHHHHHHHFHGHGHHHHHHHGHGHHHHHFFFFHHBGHGGGFFGHEBEE>EGGGHGHCGF3FBF4BFECGGGFFHE/3/B/?33?@/<<--:9-;--:;.000000;.///....:9:0;0000..././00;000-.--.0900000/90/.09/..-.....0//9;00000/0:00;:0000:9/09---..9...:-..-000000/..009.;B00009000:
@M03495:530:000000000-LYBTV:1:1114:16613:26097 2:N:0:GCCCAGTG+AATTGCGG
ATATTTTGCCGTTGATAAACCAAAGCTCACATGCTGACAGATCGGAAGAGCGTCGTGTAGGGAAAGAGTGTCCGCAATTGTGTAGATCTCGGGGGGCGCCGGATCATTAAAAAAAAAAAAAAAAGAATGTAGGAAGACGGCAGAGCAGTGAATACGAGATATGATTACACGGGACTTATGTGACAGCGAGGTGGTGACTGAGCGAGTGCACGCTCGGTTGTAAAGTCGTGCACGGGAGACGATACAGCGGG
+
CDCCDFFFFFCCGGGGGGGGGGHHHHHHHHHHGHHHHHHHHHHHGGGECGHGEGGGGHHHHGHHHHHHDFDFFGGGGGHHHF2B3B4FGFHG/>E----::--;:.9C0CFFFFFFFA-@----...00000000../..--:../0/0000000..:..00000:0000.:-.-;000::00000;----:..;.0090000----.000.-..--;9-;00:000..9:.0.--.-...-..-090---
@M03495:530:000000000-LYBTV:1:1114:22946:26106 2:N:0:GCCCAGTG+AATTGCGG
ATATTTTGCCGTTGATAAACCAGGACTCAGGCTGGACCAAAGCTCACATGCTGACAGATCGGAAGAGCGTCGTGTAGGGAAAGAGTGTCCGCAATTGTGTAGATCTCGGTGGGCGCCGGATCATTAAAAAAAAAAAATTAACTGTCTGGTATGCGACTTTTGCTGCTTCGAACTCAATGCGCGGGTGGTCCAAGCACTGACTAATCAGTGTTCTCGAACCGCTGATCATATACGTACTGCCACTAATATGG
+
CCCCCFFFFFBAFGGGGGGGGGGFGHHHHHHHHHGHHHHHHHHHHHHHHHHHHHHHGGFHHGGGGFHFGEEE>EGHHHGGHHHFHFG4FGECFCEGGHG2?B4G4GFAE/?E//<<<<B@AC02@21?BG/@--<-<./000000000/000:0..--.000000;009-.;..00900/..---;-;./////...//////////9//:////./..--:--.9///////.//;./////////////
@M03495:530:000000000-LYBTV:1:1114:16909:26111 2:N:0:GCCCAGTG+AATTGCGG
ATATTTTGCCGTTGATAAACCAAAGCTCACATGCTGACAGATCGGAAGAGCGTCGTGTAGGGAAAGAGTGTCCGCAATTGTGTAGATCTCGGGGGTCGCCGGATCATTAAAAAAAAAAAAAACTAAAAAGAATTAGTACCGCAGTTGGGTAATGAAATAAACACATGTAATATGAGTGAATAAAGAGACAGACAATGCACAATACACGGTTGATAATGCGAAGTGGCATGTTGCAAAGTAGTAGTAGGTAT
+
BCCCCFFFFFCCGGGGGGGGGGHHHHHHHHHHHHHHHHHHHHHHGGGFFGHGEGGEGHHHHGGHHHHGDGDGHGGGGGGHHF?F3@4BB@B?/>E//>/?//</<FDF>DBFHGGGGG?@::.0;0000...9;000000.---.0009.0/00000000:00..00;0000000000000:000://////.//000000/00000.-..-/000:09..-;900./0.000:000;00:0000000000
@M03495:530:000000000-LYBTV:1:1114:19027:26131 2:N:0:GCCCAGTG+AATTGCGG
ATATTTTGCCGTTGATAAACCAGGATCAGGTGGACCAAAGCTCACATGCTGACAGATCGGAAGAGCGTCGTGTAGGGAAAGAGGGTCCGCAATTGTGTAGATCTCGGGGGTCGCCGGATCATTAAAAAAAAAAAGAAAAGTAAGGTAGGAGGATGCATGACAGTGTAATCAAAATTTATAAATGCAGTGACGGATGGGGAAATCATATAGTATAAGACGTGCATAGAGGTGTGCGAATACAATGCAGTCGA
+
BBBBBFFFFFCBGGGGGGGGGGHGHGHHHHHHGGHHHHHHHHHHHHGDHHHHHHGHGHHGFGEHHGGEGGGFGGHFGBGHHHH1B1BFFGGGEHH4E?B3444BFFF/<//?<//>?/<-0<F11<FFFGFDC:..:///00000000.0/.:;0900CC:0000;000000000000000000;000000.-;9-..:...:00000009000000:.:.;.:0900;0.:.0..:-.;000:00000..
@M03495:530:000000000-LYBTV:1:1114:10274:26154 2:N:0:GCCCAGTG+AATTGCGG
ATATTTTGCCGTTGATAAACCACCCTCCCTGTGGTCGTTATCTTGCTCCTTCTGTCGTCAACGAATTTACTAATTCCAAAGCTCACATGCTGACAGATCGGAAGAGCGTCGTGTAGGGAAAGAGTGCCCGCAATTGTGTTGATATCGGTGGGTGGCACATCTTTTAAAAAAAACGATAAGGAGATCAACTGGGCTGGTTGATCCCACATAATGGGGATTAACATGAGATCATCAGGACGTGGGCACGACAA
+
3>>AAFBFFFBAEECFGFGFGGGGGHHFFHF3FEB3EEFDHD5FE55BB3FGGFHFEFFEAE?FGECF5AFH5FHFGG5EFBEGHGFBFC3G4FGFGH3FAA??1FC?E?EEE?GHFF3G/?BF111BB/>@//11@2F0/2@>21////</..-00<<111>000<0=0--:.-;...0009.9000/;//;;/../09/00;90..0:////99.;;//:9BBF9B/////////.;9..-.....---
@M03495:530:000000000-LYBTV:1:1114:17987:26167 2:N:0:GCCCAGTG+AATTGCGG
ATATTTTGCCGTTGATAAACCACCCTCCCTGTGGTCGTTATCTTGCTCCTTCTGTCGTCAACGAATTTACTAATTCCAAAGCTCACATGCTGACAGATCGGAAGAGCGTCGTGTAGGGAAAGAGTGTCCGCAATTGTGTAGAGCTCGGGGGGCGCCGGTTAATTAAAAAAAAAAAACAAAAAAGCGAAACGTACCGCCGCGTGGGAGGAGGAACAACGTGAGAACACATGCGCCACTACAGCGCTCACCTG
+
CDDDDFFFFFDCGGGGGGGGGGGGGHHGGHHHHHGHGGGHHHHHHHHHHHHHHHHHGGGHGHGGGHHHHHHHHHHHHHHHGGHHHHHHHHHHHHHHHHHHGGGGGFHGGGGEFGHHHGHHHHHHBFDDFFGGCGHB2HGHB222@2/@//------9-9..<0B000<<@DFFF-B<.....9....---..<..<-<-<-----..-...</<//<-..9.000/<90:0....<0</000--99.0.0/
@M03495:530:000000000-LYBTV:1:1114:18937:26169 2:N:0:GCCCAGTG+AATTGCGG
ATATTTTGCCGTTGATAAACCAGCTAATTCCAAAGCTCACATGCTGACAGATCGGAAGAGCGTCGTGTAGGGAAAGAGTGTCCGCAATTGTGGAGATCTCGGTGGGCGCCGGATCATTAAAAAAAAAAAAAGAAAGAGCGTGATGGTGGTGCAGGGACCGTGGAGGGATAGAGCTAATGCTTAACACCATACACAAGAGGTGCACACAGTCAGGTGGTGTAGGGATGTGTGAGGAGTGAGGTCGAGTATGG
+
CDDDDFFFFFCAGGGGGGGGGGHHHHHHHHHHHHHHHHHHHHHHHHHHHHGHHGGGGGHHHGGGFEEFHHHFGHHHHHDBDDFEFCFGHGBF13FCFB4BF?/?E//><////</02GGDFBD<DDC-@<A<../:/:/-.:./0000...000.-...-..-...-.//00000000000000000..00/000../:.090000...;000/00.:..00:./;.000.00:0./.00.//---:.0:/
@M03495:530:000000000-LYBTV:1:1114:7227:26175 2:N:0:GCCCAGTG+AATTGCGG
ATATTTTGCCGTTGATAAACCAGGCGGACCAAAGCTCACATGCTGACAGATCGGAAGAGCGTCGTGTAGGGAAAGAGTGTCCGCAATTGTGTAGATTTAGGTGGGCGCCGGTTAGTTATAAAAAAAAAATAGACAGTGCTGTGAATAGTCAACGTCCAGGAGTTACAATGAATACCAGGCCCATCATGCAGCTGGCGGGAGGGGTGTGACTCCTCGTAGCTGGTGTACTTTGCAGCGGCATAGAACATCGC
+
AAB@AFBFFFBAGGGFGGGFFEDEHGG?EEEAGHFHHHHHHFFHFFBFCFF3FAEEE1GBEAEEEE1FDFFFGEFFFGHF4@E?@@FBDB42?B444B4BF3BF//</>/</</021<11?@F?<-<-<<00=<</<0000=;000;000000:....//..;/000;000000;000...9./:0;000/;//.9--9-----9-;.///9//......//./.;////9////9-----///99///9.
@M03495:530:000000000-LYBTV:1:1114:9545:26202 2:N:0:GCCCAGTG+AATTGCGG
ATATTTTGCCGTTGATAAACCAGGGACTCAGGCTGGACCAAAGCTCACATGCTGACAGATCGGAAGAGCGTCGTGTAGGGAAAGAGTGTCCGCAATTGTGTAGATCTCGGGGGGTGGCGGGACATTAAAAAAAAAAAAAAGAGAGAAGTAGACCTGTACGGTGACTTATGATGAAGGTGAAGAAAGATTAGGAAACCACGACAAATCGACGAATGGTGTGGAAACAGCGTGCTGACGACGAGATATCTGTG
+
CBCCCFFFFFCCGGGGGGGGGGHGGGGHHHHGHHHGGHHHHHHGHHHHHHHHHHGHHHHHHHGGGDHHHGGGEEEGFFHGHGHHFF@B4BFEGGGGGH4GCDF44BBFGA/<DC-:-.-----.;////9/---@-----..//..//9/9////////../..///////////////////////9/9//;///..9.----///;.----.////:..///://;-.:.99:/9.---;..///////
@M03495:530:000000000-LYBTV:1:1114:12505:26211 2:N:0:GCCCAGTG+AATTGCGG
ATATTTTGCCGTTGATAAACCAGCTAATCCTGAAAAAAAAATCAAAGCTAAAAACTACAATGCTAAGACCACGATGTGACTGCTATCAAAGTTAGATATATATGTAAATTATTCATCTGTCAAATCCTAGAATTATATCATACCTGCTCCAGCAATCACGACCTGTAATGGTTTAGTGGGTTGTTCACTGTTTCTGAAAAATGAAGATAGTTGTCCAGCTTCCAAAAAGTTTATTGTGTTTTCTAGTGGAG
+
ABBCCFFFFFBAGGGGGFGGGGHHHHHHHHHHHGHHHGGGGHHHHHGHHGHHHHGHHFHHHHHHGHHHHGGEGGHGHHHHHHFHHHGFGHHHFHHHHGHHHHHHHHHHHHHHHHHHHHHHHHHHHHHHHHHHHHHHHHHHHHHBFGGGHHGHFHFGHGGGGGGGHHHGHHGHHFHHGGHHGGGEHHGHHHFGHGHHGHHGFFHH=GFHHHGHHGHFCGBHFHGFC;CAAFF0FGFFGFBFGFFBBFGG.CE
@M03495:530:000000000-LYBTV:1:1114:8897:26243 2:N:0:GCCCAGTG+AATTGCGG
ATATTTTGCCGTTGATAAACCAAAGCTCACATGCTGACAGATCGGAAGAGCGTCGTGTAGGGAAAGAGTGTCCGCAATTGTGTAGATCTCGGTGGGCGCCGGAGTATTTAAAAAAAAAAAGTAGTTATACTCATGGGGCATAAATGGATGAGGGAGTACAACAGATAGATGGCTGGATGACTGAGAAGTCGTGCGGGAGATATAGACACGCCGTTGATTGTGAGCAGTGCGGCTTGGGGTTGTGGTAGGAT
+
BBBBBFFFFFBBGGGGGGGGGGHHFHHHHHFGHHHHHHHHHHGHGGGGHHHGGGGGGGGFBFHHHFFHDGBBGGGGGGHGEH?@34D4BBFE1?E//>/>/////B3333BB?F?/A//-.111=1<111>11000...-<000=0000;::/.:../<00/.//999000///...0//9;0/0;0/;0....-----.///////9:.-.-9:;./////9/////;/-----;..-.-9....//.//
@M03495:530:000000000-LYBTV:1:1114:14751:26245 2:N:0:GCCCAGTG+AATTGCGG
ATATTTTGCCGTTGATAAACCAGGATCAGGTGGACCAAAGCTCACATGCTGACAGATCGGAAGAGCGTCGTGTAGGGAAAGAGTGTCCGCAATTGTGTAGATCTCGGGGGTCGCCGGAGCATGAAAAAAAAAAAAATTAAAGGAGAAAGTCGGTTATGCTGGCTTCTCAGAACAAGGTGACAAGATGAGTAGAGAATGGGATGAAGAAACGGAGCTCAGTCGCAACGACGCTAGCAACGATCAGTAGTGCG
+
CCCCCFFFFFCBGGGGGGGGGGHFHHHHHHGHGHHHHHHHHHHHHHHFBFGHFHHHGHHGGGGHHHGFGGEFFFGGGGFHFHH4B4BDEGGG?GGGH243444440?>EC//////<//-.<11<1FG@FGC-:@?.990000/..9//;9.--..99//:/:/.///;:9///99./////9://///9;//9/////:/;.///////....-./////9--.--.---9../9/.:....///////-
@M03495:530:000000000-LYBTV:1:1114:23384:26254 2:N:0:GCCCAGTG+AATTGCGG
ATATTTTGCCGTTGATAAACCAGGACTCAGGCTGGACCAAAGCTCACATGCTGACAGATCGGAAGAGCGTCGTGTAGGGAAAGAGTGGCCGCAATTGTGTAGAGCTCGGGGGTCGCCGGGTCCATAAAAAAAAACACACGCACCTACCCGACGCGCGACAAGCCTTGGGAGCACCGTGAGCGGGTCTGGCCCGAGAGTGTGTCGGCCAGCTTAGGAATACGCGCACGTCGCCTAGTGGCCAATAAGCTCGC
+
BBBBBFFFFFBAGGGGGGGGCFHGDGHHHHHHFHGHHHGHHGGHHHHHHHHFHBGHHFHHHGGGGHHEGBEFEE??GGGGHHFFHBB1?F@EE/EFFGD2?FD34FE?@<>@</////--.-.1<0<=BG?GC-.G...---;-///..;-:--;--;-9-.../://.......-..../---;-.///..--;9-9//;9/.--9-;.//////////:.-----..--...///..././//9///.-
@M03495:530:000000000-LYBTV:1:1114:22857:26279 2:N:0:GCCCAGTG+AATTGCGG
ATATTTTGCCGTTGATAAACCACCCTCCCTGTGGTCGTTATCTTGCTCCTTCTGTCGTCAACGAATTTACTAATTCCAAAGCTCACATGCTGACAGATCGGAAGAGCGTCGTGTAGGGAAAGAGTGTCCGCAATTGTGTAGATCTCGGGGGTTGCCGGTTCATTTTAAAAAAATGAAAAACATGAGAAGAGAACAGAACTCAGGTCTGCGCGATAAGTTTAAGAGCTAATGGGGCGAGCTGTGATAGTATG
+
BCCCCFFFFFCCGGGGGGGGGGGGGHHGGHHHHHFGFGGHHHHHHGHHFGHHHFHHGGGHGHGGGHHHHHHHHHHHHHHHHFHHHGGHHGHHHHGHHHFHGGGGHHEFGGGGGGFFFGGHHHHHFFDDGDFGGGHF2>F2@22>G20/</@---.0<@-.:0;;000:;:0-;.00000.;.:/000;//;//;/////0/9/9/:///-;---..////////////:B//;..--;:9///////://9
@M03495:530:000000000-LYBTV:1:1114:11651:26293 2:N:0:GCCCAGTG+AATTGCGG
ATATTTTGCCGTTGATAAACCAGCTAATCCTGAAAAAAAAAATCAAAGCTAAAAACTACAATGCTAAGACCACGATGTGACTGCTATCAAAGTTAGATATATATGTAAATTATTCATCTGTCAAATCCTAGAATTATATCATACCTGCTCCAGCAATCACGACCTGAAATGGTTTAGTGGGTTGTTCACTGTTTCTGAAAAATGAAGATAGTTGTCCAGCTTCCAAAAAGTTTATTGTGTTTTTTGGTGGG
+
AAABBFFFFFDAGGGGGFGGGGHHHHHHGHHGGHHHHGGGGEFGFGFE2FGBFHHDHHFH3D33FHHFHBGFEGFEEB4BF4F3BDD3GHFHF@FGEBBDFBEFH4FFGGDFHD44FGBBFBGHBFHB4D4FBHFFFFGDDDFHBFD02G22C2@<F22<AGGF/F0?11FFGHE1<<FF.EFCGH00<00DG000=GGHH.A:G000;;CGCG:;;0CFF0CBFFGG.:BFB0CB0099CG/.:--:AD9
@M03495:530:000000000-LYBTV:1:1114:21990:26340 2:N:0:GCCCAGTG+AATTGCGG
ATATTTTGCCGTTGATAAACCAGTCAGGAGTCCAAAGCTCACATGCTGACAGATCGGAAGAGCGTCGTGTAGGGAAAGAGTGTCCGCAATTGTGTAGATCTCGGTGGGCGGCGTGTAGATAAAAAAAAAAAAAAGAAGTAGAGGTACATCAGGGTGAGGGCAGGTGTAAGAAAAATCACGCAACGGCAGCGCTCGACCAGAGGTGGAAGTACGGCGTAGCCGAGTCGTTGCGCGCATCGACGCCGTGATTA
+
CCCCCFFFFFCCGGGGGGGGGGHHHHGFHGGGHHHHGHHHHHHFHHHHHHHHHHHHGGGGHHFGGGGEE?GHHGFHHHHHBBBBFEGGFFHHHFFD@444441/>?A//@//<//?011111?1?@@D-<----..9;0000;//000;0000.;....;...-.9/////;//..///..--------.-;.:-----...9;.9./////..-----./;--./-..;.---;:.-./----;:-.///
@M03495:530:000000000-LYBTV:1:1114:18697:26356 2:N:0:GCCCAGTG+AATTGCGG
ATATTTTGCCGTTGATAAACCACCCTCCCTGTGGTCGTTATCTTGCTCCTTCTGTCGTCAACGAATTTACTAATTCCAAAGCTCACATGCTGACAGATCGGAAGAGCGTCGTGTAGGGAAAGAGTGTCCGCAATTGTGTAGAGCTCGGTGGTCGCCGGGTCATTAAAAAAAAAAAAAAAATAGAGATACCGAGAAGGTCGTAGGGAAAGATAGACACACAGGTAGCGACGGCTGGTATACTGAGCAGTGAG
+
DDDDDFFFFFCCGGGGGGGGGGGGGHHGGHHHHHFGGGGHHHHHHHHHHHHHHHHHGGGHGHGGGHHHHHHHHHHHHHHHHHHHHHHHHHHHHHHHFHHHGGGGHHHGGGGGGHHHHGHHHHGHBBBDBCGGGGFG2GC2@>22@2CG/?/<1>-.---<-<<000<0<@F@-B-:----.009000000..-;./.0:--...;/...9000000//..;.0000--9-9---./000000000090000
@M03495:530:000000000-LYBTV:1:1114:15792:26359 2:N:0:GCCCAGTG+AATTGCGG
ATATTTTGCCGTTGATAAACCAGCTAATCCTGAAAAAAAAATCAAAGCTAAAAACTACAATGCTAAGACCACGATGTGACTGCTATCAAAGTTAGATATATATGTAAATTATTCATCTGTCAAATCCTAGAATTATATCATACCTGCTCCAGCAATCACGACCTGTAATGGTTTAGTGGGTTGTTCACTGTTTCTGAAAAATGAAGATAGTTGTCCAGCTTCCAAAAAGTTTATTGTGTTTTCTAGTGGAG
+
BBBBBFFFFFBBFGGGGGGGGGHHHHHHHHHHHHGHHGGGGHHHHHHHHHHHHHFEHHHGHHHHHHHHHHHCEGHGHHHHDGFFFHHHHGHGHHHHHGGHHHHHHHGHFHHEHHHHHHHHHHHHGGHHHHHHGHHGHHHHHHHGFGHFGCGHHFHHHFGDGGGGHHGHBGF?1FHFGHFEEGCGEGHHHHHGGHHHHFDDGHFHHHGGHHHGFGCCF/;CFFGHFCGEFF9F00C0;B;FFFFGEGFFF0C
@M03495:530:000000000-LYBTV:1:1114:8096:26363 2:N:0:GCCCAGTG+AATTGCGG
ATATTTTGCCGTTGATAAACCAGGGACTCAGGCTGGACCAAAGCTCGCATGCTGACAGATCGGAAGAGCGTCGTGTAGGGAAAGAGTGTCCGCAATTGTGTAGATCTCGGGGGTCGCCGTATCATTAAAAAAAAAAAAGCAACGTGGGAGTATGGAAGACAGTAGCTCAGAAACTATATGAATGGTAGCATTACGCATCTGGAGGTTGAATTGGGAGTAGCCTAGGATGTGATAATGGAGACAGTAGCAGT
+
BCCCCFFFFFCCGGGGGGGGGGHGGGGHHGHHHHHGHHHHHHHHGH2EGEGHHHHHHHHHGHGGGGHHHGFGGEGFGHHGHHHHHHBF4FGGGGFGHGGH?FGED4BDGF/<B//////<.001>D1=FGGCC-:---..0/.-;..-.../90/00/.///;000000/00:/000:;0009000:00;000;9...-;000...//900000..../0000;:/0000:00000000;:./:0000099
@M03495:530:000000000-LYBTV:1:1114:21357:26366 2:N:0:GCCCAGTG+AATTGCGG
ATATTTTGCCGTTGATAAACCAGCTAATCCTGAAAAAAAAATCAAAGCTAAAAACTACAATGCTAAGACCACGATGTGACTGCTATCAAAGTTAGATATATATGTAAATTATTCATCTGTCAAATCCTAGAATTATATCATACCTGCTCCAGCAATCACGACCTGTAATGGTTTAGTGGGTTGTTCACTGTTTCTGAAAAATGAAGATAGTTGTCCAGCTTCCAAAAAGTTTATTGTGTTTTCTAGTGGAG
+
BBBABBBFFFBAECCGGFGGGGHFGHHGHGGHEGGFGGGGGHGCHFHHHHHHFH?GHFHHGHGHHGHGDGGHGGHGGFFFHFGBFBGHFGGB@BBGHFGHHHHGHEFHFHH?BDGFHHHEGGDGFFHHGHHFHHHHHHHGHGDFFHAHGHFHHGGHH@<ADDDDGGG<FDH?DGHF<GHGG.@EEGHFHFH0GHFFGDGG.<<G0CGEHHGGGG0CCG:C;;;CCC.EA9B;BFFGBFF///;C9BFF.BE
@M03495:530:000000000-LYBTV:1:1114:18448:26374 2:N:0:GCCCAGTG+AATTGCGG
ATATTTTGCCGTTGATAAACCAGGGACTCAGGCGGACCAAAGCTCACATGCTGACAGATCGGAAGAGCGTCGTGTAGGGAAAGAGTGTCCGCAATTGTGGAGATCTCGGTGGTCGCCGGGTCATTAAAAAAAAAAAAGTATGGGGTTGGAGTGGGCGGTGCGTGAAGTTGCAAAGAGATTGTAGTAGGTATGATAGATAAGGAAGGGGTATTGAAATACAGAGCAACATTGCTCACTTCCTGCTCATACTG
+
BBBBBFFFFFBBGCGGFGGGGGHGGGGHHHHHHGGGGGHHHGHHHHGHGHHGGHHHHHGHHGGGGHHHGBEEEFFEGHFGHHHFHBG4BGGG?FGBGHG/F?C3B4?CCB?D?2////////?11?1>1F?C--:--.0000/.9.-9-0//....;-;@--9;:.//////////..//;/////9//////9//////////...-..////;//////99//9;./9/B///99//////////////
@M03495:530:000000000-LYBTV:1:1114:9430:26389 2:N:0:GCCCAGTG+AATTGCGG
ATATTTTGCCGTTGATAAACCAGGACTCAGGCTGGACCAAAGCTCACATGCTGACAGATCGGAAGAGCGTCGTGTAGGGAAAGAGTGTCCGCAATTGTGTAGATCTCGGGGGGCGCCGGATCCTTAAAAAAAAAAAAAAATGATACTAACCGAGAACCGACTGCGCCTAGACAGTGTACACGATCAATAACATAGTACGCATGACGCGTGACATAAGAACAGAAGACTACTCAAACCATACGATCAGATTT
+
BCCCDFFFFFDDGGGGGGGGGGHGHHHHHHHHHHGFHHHHHHHHHHHHHHHHHHHHHHHHHGGGGHHHGEEGFGFHHHGHHHHHHFFBFGGGGGGHHHF2E344B4?BF/<C--------.-9090;::BCFF>;B----.00900000:.--9-.0.----./.-.../000/0;0:090.-...000090000000...9.00..---.;0000000////00;/00/0;0000.::B/.....000;0
@M03495:530:000000000-LYBTV:1:1114:22102:26410 2:N:0:GCCCAGTG+AATTGCGG
ATATTTTGCCGTTGATAAACCACCCTCCCTGTGGTCGTTATCTTGCTCCTTCTGTCGTCAACGAATTTACTAATCCAAAGCTCACATGCTGACAGATCGGAAGAGCGTCGTGTAGGGAAAGAGTGTCCGCAATTGTGTAGATCTCGGTGGTCCGCGGGTCATTAAAAAAAAATAAACAACCGAGTTTGCTCTAGTGTATTTAATCACATGCGAGATAGGCAGCCATCGCACTGTGTACTCTCAGTCGTTGC
+
BBBBBFFFFFBBGGGGGGGGGGGGGHHGGHHHGHFGGGGHHHHHHHHHFHHHHHHHGGGHGHEGGFEHHGGFGGHHHGGHGFHHHHGFHHHHFHFFGFA?AFGHHHGEFGGGHHFHGCGGHBF??3?FDGCGGHBF@@>222@>HC//??/11/<----<.==00000-:-9.0;009.;.---.9000;0;9///;//////////////..--.//9/9..../;...-9//////////;///.9;..
@M03495:530:000000000-LYBTV:1:1114:15866:26417 2:N:0:GCCCAGTG+AATTGCGG
ATATTTTGCCGTTGATAAACCAGCTAATCCTGAAAAAAAAATCAAAGCTAAAAACTACAATGCTAAGACCACGATGTGACTGCTATCAAAGTTAGATATATATGTAAATTATTCATCTGTCAAATCCTAGAATTATATCATACCTGCTCCAGCAATCACGACCTGTAATGGTTTAGTGGGTTGTTCACTGTTTCTGAAAAATGAAGATAGTTGTCCAGCTTCCAAAAAGTTTATTGTGTTTTCTAGTGGAG
+
?AABBFFFFFBAGGGGGGGGGGEHHGHHHHHHFHHHHGGGGHCFHHHGHHHHHHGHFFGHFHHHHGGHHFFHFGEGHGHEBGHHHHBGHFHGFHGHHHHHHHHHHHHGH4G4GGHHFGHHGHGGHHHEHGHHHHHFHHGHHHHHHHAGF?FHHG@GF2@EGFCDHDF1?GFDFFHF<FGH<FFGGFHFFHHHHGHGFGHFFGFBDHBCGH;0;CC;CGCGGHFFGGAAGF99FFGGGFB9F/00909BFBE
@M03495:530:000000000-LYBTV:1:1114:12590:26488 2:N:0:GCCCAGTG+AATTGCGG
ATATTTTGCCGTTGATAAACCAGTCTCCAAAGCTCACATGCTGACAGATCGGAAGAGCGTCGTGTAGGGAAAGAGTGTCCGCAATTGTGTAGATCTCGGTGGGCGGCGTGTCATTAAAAAAAAAAACCTTGCAATAGGTAGCTAAGAAGTCGTATAGTCAAGTGAAAGACACACAAATAGTTACTGTACTTGGATTGGTGTTCAAGTAGATTGGGTCTAAATATGTCAGGGGTCTACAGAAGCTTTGTGTG
+
ACABCFFFFFCBGGFGGGGGGGHHHHHHHHDBFGHHHHGHGHHFFHHFHHHGEGGHHFFFGFEEEGHHGGHHHHH5G5DFFGG/EGBDB?BG4BB44?F11///>//>//<2>222211F@/->-C../0=<000000;0:/00000;:;0...//000000000000/:///.9..00;;00000000///////9./.../9//;;////:.../;/////;//////.-../////////////://:
@M03495:530:000000000-LYBTV:1:1114:23614:26508 2:N:0:GCCCAGTG+AATTGCGG
ATATTTTGCCGTTGATAAACCAGTCACAACCACTTCTTGCCCTCCAAAGCTCACATGCTGACAGATCGGAAGAGCGTCGTGTAGGGAAAGAGTGTCCGCAATTGTGTAGATCTCGGGGGTCGCCGTGTCCTTAAAAAAAAAAAATAGGTGACGGGGACATAGAGGTGGTGGACTCGATAGCGATTGAACTTCGATCCATTCGAGATCGCGCAGTCAGAGTTGATAACCGGCTTCAGACTATGTTGAGCTAC
+
BBBCCFFFFFCBGGGGGGGGGGHHHHHHHGGGGHHHHHHHHHHHGGHHGGHHHHHHHGHHHHHHHHHHGEGGHHHGGGGEGHFGHGBG1GFG@FBBGFF?@FHFH4?43444B40F//B////////<<>1111<>FC-@?-:-.0000000.--;--.00000/0..9..900:../..0--...0:0000..0.:000000/..09.----.000;00000::0::--;--/0000:0000::000000
@M03495:530:000000000-LYBTV:1:1114:15927:26521 2:N:0:GCCCAGTG+AATTGCGG
ATATTTTGCCGTTGATAAACCACCCTCCCTGTGGTCGTTATCTTGCTCCTTCTGTCATCAACGAATTTACTAATTCCAAAGCTCACATGCTGACAGATCGGAAGAGCGTCGTGTAGGGAAAGAGTGTCCGCAATTGTGTAGAATATGGTGGGGGGCGGGTTATTTAAAAAAAAAAAATGGAGGTCTATCAGTTCTTATCAGCGTATAGCATCTACTGTAAGTAGACTTCTCATGTAATCCGACTTATAGAT
+
CCCCCFFFFFCAGGGGGGGGGGFGGHHGGHHHFHGGEFGFHHHG5DHHHHHHHHHHHHHHGHGGGFHHHHGGDGHHHFGFFGHHHHCGFHFFFHHHHHHHGGEEFHHFGGGGG/G33F3CFFCGFGBDFDGCGGDGGHHFFB2222222>?///--;---9;BF0000:0@B@;B--9000/../00:00:00000:0:000....;000000009000000900000;0;0:FB00000:.--.000000
@M03495:530:000000000-LYBTV:1:1114:22313:26556 2:N:0:GCCCAGTG+AATTGCGG
ATATTTTGCCGTTGATAAACCAGGGACTCAGGCTGGACCAAAGCTCACATGCTGACAGATCGGAAGAGCGTCGTGTAGGGAAAGAGTGTCCGCAATTGTGGAGATCTCGGTGGGCGCCGGAGCATTCAAAAAAACAATACCGTGTCTCGTGTGTGCTCTCGTGCTTGCACCATGCACTTGCACATTCAAACTCCGCAGTGCTGCGCTGTGCGTAGTATGTTGTTCGTGACTGATCATCCTGTGCCGCTCAG
+
BBBBBFFFFFBBGGFGFGGGGGGFEFFFHHHGHHHGFHHGEFHHHHHHHHGHHGHHGH3GGFGEF?1BGGGGG@FGFGHGEGHHHGBB@BB?E/>EHEFG/3??FBB4?//?/////<//<<//111111??>-...11<0..../00/.<.:;.00<;0...::;;.:0/.09;900/000000;00000:009.--;9////---;.//..9-./9////../.../.;/;////////////--;9./
@M03495:530:000000000-LYBTV:1:1114:11828:26607 2:N:0:GCCCAGTG+AATTGCGG
ATATTTTGCCGTTGATAAACCAGGACTCAGGCTGGACCAAAGCTCACATGCTGACAGATCGGAAGAGCGTCGTGTAGGGAAAGAGTGTCCGCAATTGTGGAGATCTCGGTGGGCGCCGGATCATTAAAAAAAACACAAAAACAACATAGAATGCTGAACCTCTGCCGTGCATCACAGATTAATGCAATAGCGCAGTCCTTGTTAGACGGCTATCTATAACAATATCGCATGTATCTTTAATTCTTGTTTCT
+
ABCCCFFFFFCBGGGGGGGGGGHGHGGHHHHHHHGHHHHHHHHHHHHHHHHHGHGHHHHHHGGGGFHHGGGGGGGHGHGHHHHHGGFBFGGGGGGHHH4/B?3?344BF<//////>///</0FF11F11/CC>G0..<<..<<.</0000000;00:/./:0000-.-.90;0000/0000000000000-:--.//;//;B///:..:-;/99:9/9///;9//...:.//:;/;;;/////9///9;:
@M03495:530:000000000-LYBTV:1:1114:12167:26610 2:N:0:GCCCAGTG+AATTGCGG
ATATTTTGCCGTTGATAAACCAGGACTCAGGCTGGACCAAAGCTCACATGCTGACAGATCGGAAGAGCGTCGTGTAGGGAAAGAGTGTCCGCAATTGTGTAGATCTCGGTGGTCGCCGTATCATTAAAAAAAAAAAAAAAAGAATATAGAGAGTAGAGTTGTGCATGGACAAAAATTACGTAATCCATCACCAAACGCAGTAGACGGTGAAGAGAACGGTGACAGTAGATGTACTGTAGCTGCAGCTGTAG
+
BBBCCFFFFFCCGGGGGGGGGGHGHHHHHHHHHHGHHHHHHHHHGHHHHHHHHHHHHHGHHGGGGHHHGEFGEECGGHGFHHHHHGHFGHGGGGGHHHG2?BBF4EH0F/?F/3</BC/?0?3?@FGGHGCGG->>--<--;..00;00000.00;000000;0000.000./...000./0.90000000/0....---;0009...:.0009/00..9..;0000:;00:09000000;90/00/0900
@M03495:530:000000000-LYBTV:1:1114:14390:26623 2:N:0:GCCCAGTG+AATTGCGG
ATATTTTGCCGTTGATAAACCAGGACTCAGGCTGGACCAAAGCTCACATGCTGACAGATCGGAAGAGCGTCGTGTAGGGAAAGAGTGTCCGCAATTGTGTAGATCTCGGGGGGCGCCGGATCCTTAAAAAAAAAAAAAAACAAAATAATCCATAGATGTCTACGAGCAGTACACATGGACAGACACTGACGAAGACATGTAGAGCAGTGGTACGGAGTGCGTTGCTTTCAGGTGCGCAACACATAGACAAT
+
3ABCCFFFFFCCGGGGGGGGGGHGHHHHHHHHHHGHGHHFHHHHHHHHHHHHHGHHHHHHHGGGGHHGGGGGEEFGHHGGHHHHHFGBBGGGGGGGHHB2B34444?0?//@----;---;@/0:09BBFFFF;-@9;--.....0000000;;000000000..:--/909090;0/0009;.//00;0..-../;000000000/00/000.9....0-9.-;000000000;-----.:.000090/0
@M03495:530:000000000-LYBTV:1:1114:12113:26623 2:N:0:GCCCAGTG+AATTGCGG
ATATTTTGCCGTTGATAAACCAGCTAATCCTGAAAAAAAAATCAAAGCTAAAAACTACAATGCTAAGACCACGATGTGACTGCTATCAAAGTTAGATATATATGTAAATTATTCATCTGTCAAATCCTAGAATTATATCATACCTGCTCCAGCAATCACGACCTGTAATGGTTTAGTGGGTTGTTCACTGTTTCTGAAAAATGAAGATAGTTGTCCAGCTTCCAAAAAGTTTATTGTGTTTTCTAGTGGAG
+
AABBBFFFFFBAGGGFGGGGGGGHHHHGHHHGHHHHHGGGGHGHHHHHHHHHBHGGHFHHHEGHFHHHHFFFGGHA?@GFFDFH4@FGFGHD4F4GHGGHFHHGHHHHGHGGFHHHHHGEGGGFHFB?GHEGHHHGHHHGHHHCGHF2FFHHHGFGHG2CEF/C<?G1FGF<DFGGFFHE.<AD>1F<DGFFHHGHHFFGGGHH0CCCGCGCGGC00CBB0C/000:;;FCC00;BBB9FGFFGBFBF.FA
@M03495:530:000000000-LYBTV:1:1114:20318:26635 2:N:0:GCCCAGTG+AATTGCGG
ATATTTTGCCGTTGATAAACCACCCTCCCTGTGGTCGTTATCTTGCTCCTTCTGTCGTCAACGAATTTACTAATTCCAAAGCTCACATGCTGACAGATGGGAAGAGCGTCGTGTAGGGAAAGAGTGCCCGCATTTGTGCTAGGCACTGGGGGGGGTGGTGCATTAAAGAAATACAGTGATGAGTATTGAGAGAGTGCTCCATCTGCAGACATCTTCTTGATTGGAGAGGAGATGATATGGACTGACGACAA
+
AB3AAFD54DDAEC4DGGBGCEFFE4AEFC3CHFGGG?2FEEBF5EG533FGF5FFGG1FFH1FAG1D5FD55FBBGFBG32GGB3B433344B3B3@331?B1F1B/EE/>//B33?3GEE30BB41B//>//222<1>210010000?//---9--;./9///////.9/;/9////;//////////;/..;://////;////9/.9///////////9.///.....//9;///////.//..---
@M03495:530:000000000-LYBTV:1:1114:14420:26645 2:N:0:GCCCAGTG+AATTGCGG
ATATTTTGCCGTTGATAAACCACCCTCCCTGTGGTCGTTATCTTGCTCCTTCTGTCGTCAACGAATTTACTAATTCCAAAGCTCACATGCTGACAGATCGGAAGAGCGTCGTGTAGGGAAAGAGTGTCCGCAATTGTGTAGATCTCGGTGGTCGCCGTATCATTAAAAAAAAAAAAAAGTCAGACAGCTTATCGTGGAGTGTTCAGTGATAAACTCAGCAACTAGCACAGTGTTGCGTATGCCATAGCTAT
+
AABCCFFFFFCAGGGGGGGGGGGGGHHGGHHHHHHHGGGHHHHHHHHHGHFHHHHHGGGHGHGGGHHHGHHHHHHHHHHHHHHHHHHHHHHHGHHHHHHHGGGGHHHCFGGFGFHHHGGHHHHHBGBBF?DGGGHGFG2FD>FFFF0<///?1>/<--.00111==000-<;C?F-9-.00000///.0//;/:;...././/://///////////////.//////////9/./-...//;///////9
@M03495:530:000000000-LYBTV:1:1114:13673:26655 2:N:0:GCCCAGTG+AATTGCGG
ATATTTTGCCGTTGATAAACCAGCTAATCCTGAAAAAAAAATCAAAGCTAAAAACTACAATGCTAAGACCACGATGTGACTGCTATCAAAGTTAGATATATATGTAAATTATTCATCTGTCAAATCCTAGAATTATATCATACCTGCTCCAGCAATCACGACCTGTAATGGTTTAGTGGGTTGTTCACTGTTTCTGAAAAATGAAGATAGTTGTCCAGCTTCCAAAAAGTTTATTGTGTTTTCTAGTGGAG
+
>AABBFFFFFBBGGGGGGGGGGHHHHHGHHHGHHHFHGGGGHHHHHEGHHHHHGGGGBGGHHHHHGHHHGGHGGHGHHHHHHHHB4FGGHH4GHHHHHHHHHHHHHHHHHHHHHHHHHHHHHHHHHHGHHHHHHGHHHHHHHHEHFFCFHHGHHGHHCGGGGCGGFHBGHG1GFCG<FHGGGGEHHHHFHHHHHHHHHGDHHBHHHFHHHFCGG:GGHCGHFHCGFE.CFGEBFFGFGGGGG099FGCACA
@M03495:530:000000000-LYBTV:1:1114:10900:26681 2:N:0:GCCCAGTG+AATTGCGG
ATATTTTGCCGTTGATAAACCAGCTAATCCTGAAAAAAAAATCAAAGCTAAAAACTACAATGCTAAGACCACGATGTGACTGCTATCAAAGTTAGATATATATGTAAATTATTCATCTGTCAAATCCTAGAATTATATCATACCTGCTCCAGCAATCACGACCTGTAATGGTTTAGTGGGTTGTTCACTGTTTCTGAAAAATGAAGATAGTTGTCCAGCTTCCAAAAAGTTTATTGTGTTTTCTAGTGGAG
+
AABBBFFDFFDAFGGGGGGGGGHHHHHHHHHHHGHHHGGAEG3FHHFGGFHHHGGGHHHFHHHHHHHHHHGHEGHEGBF@GFFEHEFHHFHFHGFHHGGGHHHHHHHHHFHGFHHHEHGHHHFHHHHFHHGGHHGHFGEFHHHFFHHGGHGHBGGHHFHGGCGDEGBHEFFGHHHFFGEHDG-CGHHHHHBHFFHFFHE0CGHF0CFHHHCGGHGBFBGHFFCGHG..C:;9FGGE09;BFFFFFBB;.0.
@M03495:530:000000000-LYBTV:1:1114:20412:26704 2:N:0:GCCCAGTG+AATTGCGG
ATATTTTGCCGTTGATAAACCAGCTAATTCCAAAGCTCACATGCTGACAGATCGGAAGAGCGTCGTGTAGGGAAAGAGTGTCCGCAATTGTGTAGATCTCGGTGGGCGCCGTATCAATAAAAAAAAAAAAAAACAAACTTAATTACATGCCGGTAAAGAAAAGATCAAAATGTAGCACATAGAACAGCTCACAGCAAGATGAATCAGAGTGCACAACAGAAAGATCATGCAGAAGATTAAGCGTGATCTAG
+
AAABBFFFFFBBGGGGGGGGGGHGHHHHHGHHHHGHHHHHHHHHHHHHHHHFHGFGFEGGHGGGGEAFHGGGHHHHHHDDDDFEGGGGFGF42434444@BC1E///>/<?//0033B3?3?FC?DCD-@<<-.....00000000000:0:-99.;009///.00000000000000;0;000///./;/;//....9///////:////////:...//:////9//////////:/9/;-.9.;////
@M03495:530:000000000-LYBTV:1:1114:14391:26718 2:N:0:GCCCAGTG+AATTGCGG
ATATTTTGCCGTTGATAAACCAGCTAATCCTGAAAAAAAAATCAAAGCTAAAAACTACAATGCTAAGACCACGATGTGACTGCTATCAAAGTTAGATATATATGTAAATTATTCATCTGTCAAATCCTAGAATTATATCATACCTGCTCCAGCAATCACGACCTGTAATGGTTTAGTGGGTTGTTCACTGTTTCTGAAAAATGAAGATAGTTGTCCAGCTTCCAAAAAGTTTATTGTGTTTTCTAGTGGAG
+
BBBBBFFFFFBAGGGGGFGGGGHHHHHHHHHHHHHHHGGGGHHHHGHHHHGHGHGHHHGBGFHHHHHHHGGFGGHAGGHHFFGHHGFHHHHHHHHHHHHHGHHHHGHHHHHHHHHHHHHHHHHGHHGHGHHGHHHFHHHHHHGHHHGGHHHHCFGGHFHGGGFGHHHGHHHHFHHHGHFHGGGGHHEFHHFHHHHHHHEHGHHHHFFHFHHHGHGH0GGFCGFHHEHFEFFGGGGGGGGFB/00;FFF?0C
@M03495:530:000000000-LYBTV:1:1114:11582:26721 2:N:0:GCCCAGTG+AATTGCGG
ATATTTTGCCGTTGATAAACCAGGACTCAGGCTGGACCAAAGCTCACATGCTGACAGATCGGAAGAGCGTCGTGTAGGGAAAGAGTGTCCGCAATTGTGTAGATCTCGGTGGTCGCCGGATCATTAAAAAAAAAAAACATGGGAGTTCTTGTGTGGCGTTGTTTTCATATAGCTACATCCTCTTGTCATCATCTTCACTGTGTTTGTAATTATGTCTCTGCTTCCTGTCTCTTTTCCTCTCTTACTGCTTA
+
CCCCCFFFFFCBGGGGGGGGGGHGHHHHHHHHHHGHHHHHGHHHHGHFHHHHHHGHHHHHHGGGGHHGGEFGFGGHHGGHHFHGHGHGGHGFGGGHHH42FDDDFGB0?//?/B////////0@@2>22<//A---<<.0//./../:00;00/...-9--.9//000000;0000;;0/000000000/:;/9/9////;/;;////:///9/;/;/:///;///////////9//////////////9/
@M03495:530:000000000-LYBTV:1:1114:10869:26731 2:N:0:GCCCAGTG+AATTGCGG
ATATTTTGCCGTTGATAAACCAGCTAATCCTGAAAAAAAAATCAAAGCTAAAAACTACAATGCTAAGACCACGATGTGACTGCTATCAAAGTTAGATATATATGTAAATTATTCATCTGTCAAATCCTAGAATTATATCATACCTGCTCCAGCAATCACGACCTGTAATGGTTTAGTGGGTTGTTCACTGTTTCTGAAAAATGAAGATAGTTGTCCAGCTTCCAAAAAGTTTATTGTGTTTTCTAGTGGAG
+
ABBCCFFFFFCBGGGGGGGGGGHHHHHFHHHHHHHGGGGGGGFHHHGHHGHHHHGHHHHHHHHHHGHHHFFGGGHGHFHHHHGFHHHHHHHHHHFHHHHHHHHHHHHHHHHHHHHHHHHHHHFHHHHHHHHHHHHHHHHHHHGGHHHHFHHHHGGHHGFGGGFEHGDGHGHHHHHHHHGHDGGGHHHHHHHHHHHHHHHBCGGDFHBHHFCFGHG0C/CGHBCGFC...:FFGGGGGGGFFGGGFFGGF;.
@M03495:530:000000000-LYBTV:1:1114:19221:26737 2:N:0:GCCCAGTG+AATTGCGA
ATATTTTGCCGTTGATAAACCAGCTAATCCTGAAAAAAAAATCAAAGCTAAAAACTACAATGCTAAGACCACGATGTGACTGCTATCAAAGTTAGATATATATGTAAATTATTCATCTGTCAAATCCTAGAATTATATCATACCTGCTCCAGCAATCACGACCTGTAATGGTTTAGTGGGTTGTTCACTGTTTCTGAAAAATGAAGATAGTTGTCCAGCTTCCAAAAAGTTTATTGTGTTTTCTAGTGGAG
+
ABABBFFFFFBBGGGGGGGGGGHHHHHGHHHHGHHHHGGGGHHHHHHHHHHHHHGHHHHGHHHHHHHHHHHHGGGGCFHHHHHGHHHHGHHGHHFHHHHHHFHHHHHHHHHHFHHHHHHHHFFGGHHHHHHHHHHHHHHHHHHHHHGGHHHHGHHHHCGGGGGGHHHHHHGGHFHHFBGHGGCGEHFFFHGHGHHHG<G<GGHFG0CGHHFGGGGHHHGGHGCFH;:9C0CFGGGGGB/BFFBFGB;9A9A
@M03495:530:000000000-LYBTV:1:1114:19385:26781 2:N:0:GCCCAGTG+AATTGCGG
ATATTTTGCCGTTGATAAACCAGCTAATCCTGAAAAAAAAATCAAAGCTAAAAACTACAATGCTAAGACCACGATGTGACTGCTATCAAAGTTAGATATATATGTAAATTATTCATCTGTCAAATCCTAGAATTATATCATACCTGCTCCAGCAATCACGACCTGTAATGGTTTAGTGGGTTGTTCACTGTTTCTGAAAAATGAAGATAGTTGTCCAGCTTCCAAAAAGTTTATTGTGTTTTCTAGTGGAG
+
3>AABFFFFFBAGGGGGGGGGGHHHHHFHGHHHFHHHGGGGHHHHHHHGHHGHHGGHHHHGHHHHHHHGHGHGGHGHHHHGHHHHFHHHHGDHHHHHHHHGHFHFHHHHHHHGHHHHHHHFHHGHGGHHHHFHHHHHHHHHHHHHHHBHHGHEHHHHGHGGGGGHDFHGHGFGGHHDFHGFGGGFHHHHHHHGHHHHHHDGFHG0CGHHHHHFGHHCHCHHFFFGCCAEFFFGFGGGGGFFFGGFFFBFBA
@M03495:530:000000000-LYBTV:1:1114:18528:26822 2:N:0:GCCCAGTG+AATTGCGG
ATATTTTGCCGTTGATAAACCAAAGCTCACATGCTGACAGATCGGAAGAGCGTCGTGTAGGGAAAGAGTGTCCGCAATTGTGTAGATCTCGGGGGTCGCCGGATCATTAAAAAAAAAAAAAAACACGAGAACAGGCACCATCCCTGCTCTACTAGACAAAGGAGGTGACTACACACCAGACTCAATGGTACATAGCCTCTCATGATCTGATTATGTATGGCGGCAGCTACGCTGTCTCACGACCTCGTGTG
+
BCCCBFFFFFCCGGGGGFGGGGHHHHHHHHHGHHGHHHHHHHHHGGGEFGHGGGCEEAGHHGHHHHHH5BDD5EEGGGHHFHFG34BBGB?F///<///?<///>0?2F1?DGDC?@@@<?--....--:.0//......00..00.00000000000/////..9.0000/0/0......0000000;000000090:0/9;000000000000000:9.-----./90.-...90000..--90.....
@M03495:530:000000000-LYBTV:1:1114:12714:26836 2:N:0:GCCCAGTG+AATTGCGA
ATATTTTGCCGTTGATAAACCAGCTAATCCTGAAAAAAAAATCAAAGCTAAAAACTACAATGCTAAGACCACGATGTGACTGCTATCAAAGTTAGATATATATGTAAATTATTCATCTGTCAAATCCTAGAATTATATCATACCTGCTCCAGCAATCACGACCTGTAATGGTTTAGTGGGTTGTTCACTGTTTCTGAAAAATGAAGATAGTTGTCCAGCTTCCAAAAAGTTTATTGTGTTTTCTAGTGGAG
+
?ABBBFFFFFBBGGGGGGGGGGHHHHHHHHHHGHHGHGGGGHHHHHHHHHHHHHGHHHGHHHHHHHHHHFGHGGHGFHHHHHHHHGFGFFHGHHHHHHHHHHHHHHHHHFHHHHGHGHHGHHHGHHGHHHGHGHHHHHHHHHHFHGHFHFHGHGFGHGHGGGGGGHHHHGHHFFHFFH0GGGGGHHHHHHHHFHHHHHHHHGHFDGFGGHHHGHGCCHGHHE/;GHCED9FBFGBB;;BFGGGGGGB;.;E
@M03495:530:000000000-LYBTV:1:1114:12475:26849 2:N:0:GCCCAGTG+AATTGCGG
ATATTTTGCCGTTGATAAACCACCCTCCCTGTGGTCGTTATCTTGCTCCTTCTGTCGTCAACGAATTTACTAATTCCAAAGCTCACATGCTGACAGATCGGAAGAGCGTCGTGTAGGGAAAGAGTGTCCGCAATTGTGTAGATCTCGGTGGTCGCCGTATCATTAAAAAAAAAAAAAAAAGAAATAAAGTGTGAGAGCACAGAACCACAAAAGATCAAAGAAGTACTGACAGCAGATACATAAGAGTGTAA
+
DDDDDFFFFFCBGGGGGGGGGGGGGHHGGHHHHHHHGGGHHHHHHGHHHHHHHHHHGGGHGHGGGHHHHHHHHHHHHHHHHHHHHHHHHHGHHHHHHHHHGGGGHGGGGGGEGFHFHGHHHGGHBGBDGGCGGGHHHH@GBF22>G0F/<?/1>/.<-.0>><100==D-@EEC---:--;9./000;0:0000000.0.9/00/......./.000000/./000000900./.;0000000:0990;00
@M03495:530:000000000-LYBTV:1:1114:20905:26854 2:N:0:GCCCAGTG+AATTGCGG
ATATTTTGCCGTTGATAAACCAGCTAATCCTGAAAAAAAAATCAAAGCTAAAAACTACAATGCTAAGACCACGATGTGACTGCTATCAAAGTTAGATATATATGTAAATTATTCATCTGTCAAATCCTAGAATTATATCATACCTGCTCCAGCAATCACGACCTGTAATGGTTTAGTGGGTTGTTCACTGTTTCTGAAAAATGAAGATAGTTGTCCAGCTTCCAAAAAGTTTATTGTGTTTTCTAGTGGAG
+
AACCCFFFFFCCGGFGGGGGGGHHHHHFHHHHHHHGHGGGGHHHHHFHHHGHHHGHHHHHHHHHHHHHHFGHEGHGGFHEHFHFHGBGHHGGFHHHHHHHHHHHGHHHHHGGHHHHHHBHGHHHHHHHHHHHHHHGHHHHHHHHHHGCGHHGHHGGH<GGGGGGBFGGDGHHHHHFGHHGGGGGHHHHHHHHGHGHHHHDGHHFGFHHHHFBCGGBGFCHHHHGHHF?.:FFFGB090CFFFBFEGBFF0A
@M03495:530:000000000-LYBTV:1:1114:14387:26870 2:N:0:GCCCAGTG+AATTGCGG
ATATTTTGCCGTTGATAAACCAGGACTCAGGCTGGACCAAAGCTCACATGCTGACAGATCGGAAGAGCGTCGTGTAGGGAAAGAGTGTCCGCAATTGTGTAGATCTCGGGGGTCGCCGGATCATTAAAAAAAAAAAAAAGAGATGAGATGGGAGAGAGAATTACGAAGGTCGAGAGAAGACACATCACTAGTTTATGCGCGTGAGAACAGACAGCAGGGGCGCTACGGGAGGAGGTAAGATGGGGAGGCGC
+
CCCCCFFFFFCCGGGGGGGGGGHGHHHHHHHHHHGHHHHHHHHHHHHHHHHHHHHHHHHHHGGGGHHHGGEGFGFGHHGHHGHHGFGBFGGEFGGHHH42?34B4D?0F/<B//</?///.>01FFF1F1DCCC@DB--..//00000000./..9...00000.....00---.-.0/0//:/9:0000000;0000..---..000///.//./..--------..-.9-...90900000...--.--
@M03495:530:000000000-LYBTV:1:1114:22288:26874 2:N:0:CCCCAGTG+AATTGCGG
ATATTTTGCCGTTGATAAACCAGCTAATCCTGAAAAAAAAATCAAAGCTAAAAACTACAATGCTAAGACCACGATGTGACTGCTATCAAAGTTAGATATATATGTAAATTATTCATCTGTCAAATCCTAGAATTATATCATACCTGCTCCAGCAATCACGACCTGTAATGGTTTAGTGGGTTGTTCACTGTTTCTGAAAAATGAAGATAGTTGTACAGCTTCCAAAAAGTTTATTGTGTTTTATAGGGGAG
+
BBABBFFFFFBACAFGGFGFGGHHHHHHHGHGHHHHHGFFEHBGHFGFHHHFFFGHG3CF5A3GGHFHHCGHGGEEFGGBHFGFHHCGGHHHBGBGHFHHGFGHHFHFHEHHHGFHHHHFGFFHHHGGHEFFGHHHFGB3BGGC?FGHHHFHFGGH2GFG?GCDCFH1FFHFGHHBFDFHFA@EHGFGFHDHHH0GHGDDGGF0GHEG0:CGG;0;;;0C00/00;CCDF;CFGG0;0/9F90;B00...;
@M03495:530:000000000-LYBTV:1:1114:23460:26917 2:N:0:GCCCAGTG+AATTGCGG
ATATTTTGCCGTTGATAAACCAGCTAATCCTGAAAAAAAAATCAAAGCTAAAAACTACAATGCTAAGACCACGATGTGACTGCTATCAAAGTTAGATATATATGTAAATTATTCATCTGTCAAATCCTAGAATTATATCATACCTGCTCCAGCAATCACGACCTGTAATGGTTTAGTGGGTTGTTCACTGTTTCTGAAAAATGAAGATAGTTGTCCAGCTTCCAAAAAGTTTATTGTGTTTTCTAGTGGAG
+
AAAABFFFFFBAGEGGGGGGGGHHHHHHHHHHHGGHHGFGGHHHHHHFHHHHHFGGHGFHEHGHHGHHHFGGGGGGHGGGGHFHHHFHHHHHHHHHGHHHFHGHDFGHHGHHHFHHHHHHHHGHHHFHHGHGHHHHHHHGHHDCHHHHHGHHEGCGHBGDGFC/GGHBGHGHFHHHDDFGDC@E.FDGFDDGHHFHEH0G.C<0=BCGFHGHGGHCGBCH0:GFB0.ADFBF0FG00;9F9900CB;;;0C
@M03495:530:000000000-LYBTV:1:1114:22963:26921 2:N:0:GCCCAGTG+AATTGCGG
ATATTTTGCCGTTGATAAACCAGGGACTCAGGCTGGACCAAAGCTCACATGCTGACAGATCGGAAGAGCGTCGTGTAGGGAAAGAGTGTCCGCAATTGTGTAGATCTCGGTGGGCGCCGGAGGATTAAAAAAAAAAAAAAAATGAATCACGGTCGGCATTATATAAATATGATATCCACGCAGAGCACGTTTCTCAAGCAAGTGATGCTCTAATCTTTGGAGGAAACTACTTCAGTCGATCACAGTGCATG
+
CDDDDFFFFFDCGGGGGGGGGGHGGGGHHHHHGHHGHHHHHHHHHHHHHHGHHHHHHHHHHHGGFGFHHGGGEEEGHHHGHGHHHHBFBFGE>EGGHHGH?G344?FGAF/EE//</<//////111?=DGFC>-@---:--.0000000....----90000000000000000:000..--<</0.-../0<:0000///00000<<00:00000<:/0/..///000000<000...../00<00000
@M03495:530:000000000-LYBTV:1:1114:16170:26974 2:N:0:GCCCAGTG+AATTGCGG
ATATTTTGCCGTTGATAAACCACCCTCCCTGTGGTCGTTATTCGTCAACGAATTTACTAATTCCAAAGCTCACATGCTGACAGATCGGAAGAGCGTCGTGTAGGGAAAGAGTGTCCGCAATTGTGTAGATCTCGGTGGGCGCCGGATCATTAAAAAAAAAAAAAGCAGAAGAGAAATAAGAGACTCTGCGAAGAGGAGAAAGACACAAAAATGACTGGAGTGCATGTGGACGTTAGTCGGATAGATGTAGT
+
CCCCCFFFFFCCGGGGGGGGGGGGGHHGGHHHHHGGGGGHHHHHHGHGHGGGHHHHHHHHHHHHHHHHHHHHHHHHHHHHHHHHHHHGGGGHGGGGGGEFFGHFGHHHHGHDG4DFFGGGGFGF323??3?B3FC/<A////</--.<010=0DGHCGG??9;-..0///00.9:000000;/:00:009---.:.....;0/////;...909000./.99099000000-.;9900.-;..;0000000
@M03495:530:000000000-LYBTV:1:1114:22269:26992 2:N:0:GCCCAGTG+AATTGCGG
ATATTTTGCCGTTGATAAACCACCCTCCCTCGTATCCAAAGCTCACATGCTGACAGATCGGAAGAGCGTCGTGTAGGGAAAGAGTGTCCGCAATTGTGTAGAACTCGGGGGGCGCCGGCTCATTAAAAAAAAAAATATAAGAGGGTTGGGGGGTAGCGCTGAGCATCTAACAAAGTAGCGTGTACACTATGATAGCTGTTGAGTAACGGCACGACCTGATGATGTGCTTTGCGGATAGTGAGATCGGTCGT
+
CCCBCFFFFFCBGGGGGGGGGGGGGHHGGHHGHGHHHHHHHHHHHHHHHHHGGHHHHHHHGGGGHFHGE?E>EBCGHGHGHHHH@F4BGGFG/EBEGF24344D33>?/</?----9---:0000;BBFDCA@9D.00:0000;...------:..0:;.-..0000;00000./0900-..9/000090000;0:;00000000009--9-..--.//0000:0009000;-:--.00000009.9..--
@M03495:530:000000000-LYBTV:1:1114:21524:26996 2:N:0:GCCCAGTG+AATTGCGG
ATATTTTGCCGTTGATAAACCAGCTAATTCCAAAGCTCACATGCTGACAGATCGGAAGAGCGTCGTGTAGGGAAAGAGTGTCCGCAATTGTGGAGATCTCGGTGGTCGCCGTAGCTATAAAAAAAAAAAAAAATAAATCACAAGTTCAGGTAGAGTCAAACTGCAACTCGTAACGCAGGTGATGGACGATCTCATCAGCATTGAGTATTCTGCGTACTCGTATTTATGTGGAAGTGCACCGTTATTCTATC
+
CCCCCFFFFFCCGGGGGFGGGGHHHHHHHHHHHHGHHHHHHHHHHHHHHHHHHHGGGGHHHGGGGEFGHHHGHHHHHHGGDFGGGGGGHHB@AD1333BFFE/E?/3>///<///33B3DF3BBFC>C<<---.000000/:0.;000000000;000;<0900000/;...9..-:--./000090--..9/:///////////B///////-..-./..://;B///9//////////-...9//9///
@M03495:530:000000000-LYBTV:1:1114:13033:26999 2:N:0:GCCCAGTG+AATTGCGG
ATATTTTGCCGTTGATAAACCAGCTAATCCTGAAAAAAAAATCAAAGCTAAAAACTACAATGCTAAGACCACGATGTGACTGCTATCAAAGTTAGATATATATGTAAATTATTCATCTGTCAAATCCTAGAATTATATCATACCTGCTCCAGCAATCACGACCTGTAATGGTTTAGTGGGTTGTTCACTGTTTCTGAAAAATGAAGATAGTTGTCCAGCTTCCAAAAAGTTTATTGTGTTTTCTAGTGGAG
+
AABAAFFDDFBBGGGGGGGGGGGHHHG5FEFFGFHFG?EFFHFHHHEFHGFHFGGFHHHGHGHFHHHHHHHH1EGFFDGHBB3GFBEGHHHFFH4FGFGHHHHHHFGHHHHGFBFHHHHHHHHHHHGHHHGFHGHHHHHHHGGFHFFFGHHFFC@FF@FDGCCF<FG1FGFFBGHG=G0GGGGF.GGHHHHHHGHHHGHHHHHHHHHHHHHHGG<CF::CF0:CGHHEDFGGGGGGGFFGGG0B0BFFE0.
@M03495:530:000000000-LYBTV:1:1114:14010:27004 2:N:0:GCCCAGTG+AATTGCGG
ATATTTTGCCGTTGATAAACCAGCTAATCCTGAAAAAAAAATCAAAGCTAAAAACTACAATGCTAAGACCACGATGTGACTGCTATCAAAGTTAGATATATATGTAAATTATTCATCTGTCAAATCCTAGAATTATATCATACCTGCTCCAGCAATCACGACCTGTAATGGTTTAGTGGGTTGTTCACTGTTTCTGAAAAATGAAGATAGTTGTCCAGCTTCCAAAAAGTTTATTGTGTTTTCTAGTGGAG
+
A?ABCFFFFFCBGGGGGGGGGGHHHHHHHHHHGHHHHGGCGHHHHFGHHHHHHHGHHGHHHHHHHHHHHHGHGGHEGHHHHHHHHHGHHHHHHHHHHHHGHHHHHHHHHHHFGHHHHHHHHHHHHHGHHHGHHHHHHHHHHHGHHHHFHFHHFGFHHGHGGGGGHFGFDFH?FGFG>GHHGGFEHHHHHHHHHHHF0DDGFFBGFHHGHHHHGFGFHFHHGHFHEHC.CFGGGGGFGGFGGGFBBFBFFB.
@M03495:530:000000000-LYBTV:1:1114:21593:27019 2:N:0:GCCCAGTG+AATTGCGG
ATATTTTGCCGTTGATAAACCAAAGCTCACATGCTGACAGATCGGAAGAGCGTCGTGTAGGGAAAGAGTGTCCGCAATTGTGTAGATATCGGGGGCCGACGCGGGATAACAAAAAAGACACGACCCGATACATCTCGGCCCGCATGCTTGTAGCCTCAGGAAAAACCACCATCCCCACGCCACCGCCGCAATTCAACGCGTGCCAGTACCATCCTGCACAATCCAGTAGGCACCCTCGCGTTCTCCCCAGC
+
BBBBBFFFFFBA2EGFGGFAFGAGFBAAFGF5B3FEF2FGFEGFEEFE2FCEEEEAEH2FGFFFHHCF5BD5F>>EGDFF4FFB@4@4441>//<////<<///<>.011<10>F-../<<A-----:-:;0000;..;.:A9-..9000.09///.B/9FF/..:..9E?//.99BA-.;.9..------.9/9/9.-;99..///;9///9.//9.//./;.//9//9//9...9-9---..///....
@M03495:530:000000000-LYBTV:1:1114:13258:27041 2:N:0:GCCCAGTG+AATTGCGG
ATATTTTGCCGTTGATAAACCAGCTAATCCTGAAAAAAAAATCAAAGCTAAAAACTACAATGCTAAGACCACGATGTGACTGCTATCAAAGTTAGATATATATGTAAATTATTCATCTGTCAAATCCTAGAATTATATCATACCTGCTCCAGCAATCACGACCTGTAATGGTTTAGTGGGTTGTTCACTGTTTCTGAAAAATGAAGATAGTTGTCCAGCTTCCAAAAAGTTTATTGTGTTTTCTAGTGGAG
+
AAABBFFFFFBAEGGGGGGGGGHGHHHGHHHHHHHHHGGGGHHHHHHHHHHHHHGHHHHHGHHGHHHHHGGHGGHGGHHHHHHHHFHHHGFHHHHHHHHHHHHHHHHHHFHGHHHHHHHHHHHHGGFHHHHGHHHHHHHHHHHEHHFGFFGHHHFGHFHGGGGGFGHHHHBFDGFHGDGHGGCGFFHHBGHHHHHGHHFFGHHFEGFHHHHHFG:CGGCHHBGGHFHGGFFFGGFEB9BFGF0CFFFFGF?
@M03495:530:000000000-LYBTV:1:1114:10650:27077 2:N:0:GCCCAGTG+AATTGCGG
ATATTTTGCCGTTGATAAACCACCCTCCCTGTGGTCGTTATCTTGCTCCTTCTGTCGTCAACGAATTTACTAATTCCAAAGCTCACATGCTGACAGATCGGAAGAGCGTCGTGTAGGGAAAGAGTGTCCGCAATTGTGTAGATCTCGGGGGGGGCCGGATCATTAAAAAAAAAAACAATATGTAATAAGCTGTCACAGCCAATCTATACAGCAACAACATCATCCACTATACTAACTATCGATCCAAGCAG
+
CCCCCFFFFFCCGGGGGGGGGGGGGHHGGHHHHHFHGGGEFGFHHHHGHHHHHHHHGGGHGHGGGHHHHHHHHHHHHHHHHHHHHHHHHHHHHHHHHHHHGGGGHHHGGGEEEFGHHGHHGHHH3DBFGGCGGGHHHH22@222>>FC//---------.-:0B00B00;@;:@@..9:90000:00000000000909..9::B0909:0B//:...:/00000900/0000000000099...0:0.//
@M03495:530:000000000-LYBTV:1:1114:17696:27078 2:N:0:GCCCAGTG+AATTGCGG
ATATTTTGCCGTTGATAAACCAGCTAATCCTGAAAAAAAAATCAAAGCTAAAAACTACAATGCTAAGACCACGATGTGACTGCTATCAAAGTTAGATATATATGTAAATTATTCATCTGTCAAATCCTAGAATTATATCATACCTGCTCCAGCAATCACGACCTGTAATGGTTTAGTGGGTTGTTCACTGTTTCTGAAAAATGAAGATAGTTGTCCAGCTTCCAAAAAGTTTATTGTGTTTTCTAGTGGAG
+
AAABBFF5BDDAAEGFGGFGGCHDGFFHHHHG5GFFHECEGHHHHHFHHHBGFFFHGHGHFFGHGFHGHBGHGEC1BEHHFGHHHG3GHHFHHHFGFGEHGHFHF44EGHGFFFGHGFHHFHFFFHBGHBFFFHHHHHHFDGBGGGG11BFHGGHGFFFFDGGFE?FG1FH?1<F1>BC.CFCGEGGFHFGDGFD0=D<=.CGF0GF:BGGCFG0C0GFHFC/;CC.9C9;;BF009;/;F/FFBBB0.09
@M03495:530:000000000-LYBTV:1:1114:13581:27105 2:N:0:GCCCAGTG+AATTGCGG
ATATTTTGCCGTTGATAAACCAGCCTCCCTGTGGTCGTTATCTTGCTCCTTCTGTCGTCAACGAATTTACTAATTCCAAAGCTCACATGCTGACAGATCGGAAGAGCGTCGTGTAGGGAAAGAGTGTCCGCAATTGTGTAGAACTCGGTGGTCGCCGGTTCCATAAAAAAAAAAAACATGAGATATAATCTGTGAATCGTCGATCTCATACTTGCCACTACAGACTGATTTCACCAGAATTCAGTGACTCA
+
CCCCCFFFFFCCGGGGGGGGGGHHGHHHGHGHHHGGGGGHGHHHGGHHHHHHHHHHGGGHGHGGGHHHHHHHHHHGHHGHHHHHHHHHHHHHHHHHHHHHGGGEHHHGGGGEGGGHHGHHHHHHDFGFGDGGGGFFHH2F222@22/</CE/1//.>-<<<00=0DD0<@@:AA-A..000000090000000000009..--.9.0900000000000//09;.:0000000000../00:000000000
@M03495:530:000000000-LYBTV:1:1114:16844:27108 2:N:0:GCCCAGTG+AATTGCGG
ATATTTTGCCGTTGATAAACCAGCCTCCCTGTGGTCGTTATCTTGCTCCTTCTGTCGTCAACGAATTTACTAATTCCAAAGCTCACATGCTGACAGATCGGAAGAGCGTCGTGTAGGGAAAGAGTGTCCGCAATTGTGTAGATCTCGGGGGGCGCCGTGTCATTAAAAAAAAAAATAATAAGCATGGCGTGGTGCTGTCAGGTACTTCAGAACTCCACAGCTGTGATACACTGGGACGAGTAGTACCACGG
+
CCDDDFFFFFCCGGGGGGGGGGHHGHGHGHHHHHHHGGGHHHHHHHHHHHHHHHHHGGGHGHGGGEHHHHHHHHHHHHHHGHHHHHHGHHHHHHHHHGHHGGGGGHHGGGGEGFGGHGHHHHHH4D3DGFGFGGHHHH@>2>D2>@GG/>@--;--:--.:;:0BBFBB@B;-C=;00:000000:..-.--..0000000/00:000000:/0000/0..000/00000000/...---9.:000:0:9-
@M03495:530:000000000-LYBTV:1:1114:8834:27128 2:N:0:GCCCAGTG+AATTGCGG
ATATTTTGCCGTTGATAAACCAGGACTCAGGCTGGACCAAAGCTCACATGCTGACAGATCGGAAGAGCGTCGTGTAGGGAAAGAGTGTCCGCAATTGTGTAGAACTCGGTGGTCGGCGGAGAATTAAAAAAAAAAAAGAATGGTAGGAGATGTAGGTTCGGGGTGGTGTGTAATAAGAGGAGACACAGATAGGAGGCAAATGTTGAAGCAGAAGCAGGCTCGAAGACTAGTAGTGGGAGGGGATGCTAGTG
+
CCCCCFFFFFCCGGGGGGGGGGHGHHHGHHGHHHGHHHGHHHHHHHHHHHHHHHHHHHHHHGGGGHGHGGGGEFGHGHGHHHHHFBF4BGFFGGGGF4GGH344333?E/?E/3></>////?1=11FF1>-<-<:;...00;000;0/./;00;0000--.-;--:...900000000;....///.0000/0/.....000000;000://000/....--/..9000;000/;...---.../00:00
@M03495:530:000000000-LYBTV:1:1114:18305:27182 2:N:0:GCCCAGTG+AATTGCGG
ATATTTTGCCGTTGATAAACCAGCTAATCCTGAAAAAAAAATCAAAGCTAAAAACTACAATGCTAAGACCACGATGTGACTGCTATCAAAGTTAGATATATATGTAAATTATTCATCTGTCAAATCCTAGAATTATATCATACCTGCTCCAGCAATCACGACCTGTAATGGTTTAGTGGGTTGTTCACTGTTTCTGAAAAATGAAGATAGTTGTCCAGCTTCCAAAAAGTTTATTGTGTTTTCTAGTGGAG
+
BBBBBBFFFFBBGGGGGGGGGGGHHGFHHHHGGHHGHGGGGHHHHEGFHHHHGHGGHHHHHFFFHHHHHFGHFGHFHBGHHFCGGHHHHHGGGHBGHHGHHHHHHHHHHHHEGFHHHHHFGHHHHHHHHGHHGHHHHHHHHHHGFGHFHHFHFFGHHCGGGGCGGDGHGHFGFCGG>DHF.F@DHGHHHHHHHHHHGHGFAGHH0B;CCGHGFHCCGGBGBGCCC0C.AFGBBCFGFFFGGGGGFFFFF0C
@M03495:530:000000000-LYBTV:1:1114:13613:27190 2:N:0:GTCCAGTG+AATTGCGG
ATATTTTGCCGTTGATAAACCACCCTCCCTGTGGTCGTTATCTTGCTCCTTCTGTCGTCAACGAATTTACTAATTCCAAAGCTCACATGCTGACAGATTGGAAGAGCGTCGTGTAGGGAAAGAGTGTCCGCAATTGTGTAGATCTCGGTGGGGGCCGTATCATTAAAAAAAAAAAAAAATTGACTAGGATGAGTGTGCTGCTATTGACGAGACAGCTCATGATGTAACACTGTATGTGACACCTTGTATAG
+
CCCCCFFFFFCAGGGGGGGGGGGGGHHGGHHHHHGHGGGHHHHHHHHHGHHHHHHHGGGHGHGGGHHHHHHHHHHHHHHHHHHHHHHHHHHHHHHHHHHHGHHHHHGGGGFEGHHFHGHHHHHHBFDDFGGGGGHHHHHF2222>@0C/?A//>-->-...=0000=0<;A@A------;0;000;;/0000000;00;000009000..-..//.00:0;;00000000;00000000000./0000000
@M03495:530:000000000-LYBTV:1:1114:22880:27200 2:N:0:GCCCAGTG+AATTGCGG
ATATTTTGCCGTTGATAAACCAGGGACTCAGGCTTGACCAAAGCTCACATGCTGACAGATCGGAAGAGCGTCGTGTAGGGAAAGAGTGCCCGCAATTGTGGAGAGCTGGGTGGGCGCCGGATGATTGAAAAAAAAAACAAGGAGGATCAGGAGGCGGGAGGAAAAAGTAGTAAAAGGAGGAGGTGTCGTAATAGAACGGATGAGTGGTGTAGGTTCGTGCGGTACAGTCGTGTACACTATCGCGACAGGTG
+
BBBBBFFFFFBBEGGGGDGFGCHG?FFCGHHHHFHFHHGHHHCHHHHFHHGHFFHHHHGGHHEGGGAGHGGEEEF?FGFGHHHHHH@34B?E/>EEHH4?/3/3//332???EC////<B>//1111<??D0<--<-.../.....//:00/;..------../...9//////;/...;.9...//....;//9//....;////.9../;////-...-9;..//;/..;9.////9//;.-----./9
@M03495:530:000000000-LYBTV:1:1114:16831:27228 2:N:0:GCCCAGTG+AATTGCGG
ATATTTTGCCGTTGATAAACCAGCTAATCCTGAAAAAAAAATCAAAGCTAAAAACTACAATGCTAAGACCACGATGTGACTGCTATCAAAGTTAGATATATATGTAAATTATTCATCTGTCAAATCCTAGAATTATATCATACCTGCTCCAGCAATCACGACCTGTAATGGTTTAGTGGGTTGTTCACTGTTTCTGAAAAATGAAGATAGTTGTCCAGCTTCCAAAAAGTTTATTGTGTTTTCTAGTGGAG
+
BBBBBFFFFFBBGGGGGGGGGGGHHHHHHHHHHHHGHGGGGHBGHHHHHHHHHHGHHHHHHHHHHHHHGHGHGGHGHFGFFG3GHHFGBGHHHFGHGHFHHHHHHHHHHHHHHEHHHHEHHHHHHGHHHHHHHHHHHHHHGHBGHFFFHHHHHGGHF@2EGG?GHGGFHHHFFGHD1>CEGFGAHHFFFGHHFBGHFHBDCGHHGHHHFHCCGHCGGFGHEHH0CGG?EBFFB00FBFBFGBBF0CF;C0:
@M03495:530:000000000-LYBTV:1:1114:19453:27228 2:N:0:GCCCAGTG+AATTGCGG
ATATTTTGCCGTTGATAAACCAAAGCTCACATGCTGACAGATCGGAAGAGCGTCGTGTAGGGAAAGAGTGTCCGCAATTGTGTAGATATCGGTGGGCGCCGGAGAATTAAAAAAAAAAAAAAAATAGCAACATCAATATCTACAACAAGCATGAATAGCAGTACATGTCATAACTCGCAATCAAGCAGAACAACGTCGTGGCGTCACGAGGACAACACAGAAGTAGGCGCTCGTTCGACACAACGTCACGG
+
CCCCCFFFFFCCGGGGGGGGGGHHHHHHHHHHHHHHHHHHHHHHGGGEAFFFEEEGGHHHHGGHHHHHBB5DDEEGGGHHFGFFDF44B@?>1?>//>/><>///02333BBFF?DGG?--<--.00;00..:0000:000000009./;/000;0000;00000090;009;000.-9.900900///////.-..-;;9--.-....--9./.....;00000;::---.--.9....-/..-:.....
@M03495:530:000000000-LYBTV:1:1114:18665:27265 2:N:0:GCCCAGTG+AATTGCGG
ATATTTTGCCGTTGATAAACCAGTCAGGAGTCCAAAGCTCACATGCTGACAGATCGGAAGAGCGTCGTGAAGGGAAAGAGTGTCCGCAATTGTGTAGATATCGGTGGCGGCCTTCTCATTAAAAAAAAGAAAGCCGCATGACTCAACTGCAGTCACGGACTCAAGCATCAACTACAATGTTAAAGTTGCTCCCCAAACTTTCACCGCTGAATACAAAACCAGTCTGATATGTCTTAAAAACCAAGAACTCC
+
ABBBBFFBDDD2E?GGGGGGGGDGGGFHGFHHHHHHGHFGGFHFGFHEDGHFGFBGGG1AHC2EGGE0E3?FGGGAFACG4FBB4>//>ED34BB@3BGE44/////0//<//?11122?2@1>F//A/?G010<<<-..0/0=0/<0<G0/<<00..:-:/0;;0;000:B0/9/;;09000009;00900;./.;.9009;0;.---./9//9:/.....//;/9///////;/////....../;///
@M03495:530:000000000-LYBTV:1:1114:18119:27289 2:N:0:GCCCAGTG+AATTGCGG
ATATTTTGCCGTTGATAAACCAGGGACTCAGGCGGACCAAAGCTCACATGCTGACAGATCGGAAGAGCGTCGTGTAGGGAAAGAGTGACCGCAATTGTGTAGATCTCTGTGGTGGGCGTATCATTAAAAAAAAAAAAAAAAACAGAAATCTAAAACCATCACAGATTTATAGCAATCGTAAACAATATACTAATGAGTAGGTAGGAATAAAACAGACGAGCTACGGCATATGATAAGTCGTTGACACATGC
+
BBBCCFFFFFCCGGGGGGGGGGHGGGGHHHHHHGGGGGHHHFHHHHGHGHHHHGGHHHFHGGGGGFHHGEEEEEHHHHGGHGGFGFB3BFEEEGGHHHG2434B4G33B3?22/////<<A02>21<DFHG?@@-<A?:---9.///;00900000.90/0000////;////:://...../9.///9/////://9////;/./://////.//.-;--.//..---://///////.;.;.://////
@M03495:530:000000000-LYBTV:1:1114:10460:27296 2:N:0:GCCCAGTG+AATTGCGG
ATATTTTGCCGTTGATAAACCAGAGGACTCAGGCTGGACCAAAGCTCACATGCTGACAGATCGGAAGAGCGTCGTGTAGGGAAAGAGTGACCGCAATTGTGTAGATCTCGGGGGTCGCCGGGTCATTAAAAAAAAAAAAATAGAGACAAGAAAATACTCTGTTAAGGGACTAACATTCAAGGTCACACAAAAAGCAGTGAGATCACATGCCATGAGAGAGCACTATACACTAGAATGTAGCATCTCTCAAT
+
CDDCCFFFFFCCGGGGGGGGGGHHHGHHGHABBGHHGHHHHHHHHHFHFHFGFHHHHGHHHHHGGGGGHHEEFFEE1GHFFGHHHGHFF3B3EGGGGGHBG2B3F4DD40E//B</</?//->-0>>1FFFF?@--:9--.<:111///.////10:1<11:11110..../0<<<:11<10<B0:10.<.....0/10101100/010000:000109..:.0011110:/00111111<1101:::011
@M03495:530:000000000-LYBTV:1:1114:19870:27300 2:N:0:GCCCAGTG+AATTGCGG
ATATTTTGCCGTTGATAAACCAGCTAATCCTGAAAAAAAAATCAAAGCTAAAAACTACAATGCTAAGACCACGATGTGACTGCTATCAAAGTTAGATATATATGTAAATTATTCATCTGTCAAATCCTAGAATTATATCATACCTGCTCCAGCAATCATGGGTTGTTCACTGTTTCTGAAAAATGAAGATAGTTGTCCAGCTTCCAAAAAGTTTATTGTGTTTTCTAGTGGAGGTCTTGGAAAGTCCTGGC
+
BB@ABFFFBFBAGGGDGGFGCGHGHHH5GDGGFHFFHGGGGHCGHGBFHHHHGHDHHHHHGHHHFFHHHFFHG?FFGHHFHFEFHHFGGDGHFFFHHHHFFHHH?FG4GBGHHHHHGHHHFHH4GHBHHHHEFFHHHFHFHHGFHHAGGHHHHF@GF@GHFG@FCGHGHHHHHEHFHHFHHHHHGHFHHGHFGHHHFD<CBFFHHGGEE<<<CGFFGFCG:GF/;:CFCCCG.EAFFGG0FFGGFFBFFB.
@M03495:530:000000000-LYBTV:1:1114:17730:27318 2:N:0:GCCCAGTG+AATTGCGG
ATATTTTCCGTTGATAAACCAGGGACTCAGGCTGGACCAAAGCTCACATGCTGACAGATCGGAAGAGCGTCGTGTAGGGAAAGAGTGACCGCAATTGTGTAGAACTCGGGGGGCGCCGGTTTATTAAAAAAAAAAAAATATACGTGAATAAAGGATGCGCATCTATAAAGATAGGTATGCAATTATAGAGCTAAACGTCAATTCGAATAACTACACATTCGTGTCGTAATCGCTCACTCGGACACTAGCGC
+
CCABCFFFFCFFGGGGGGGGGGGGGGHHHHFHHHFHHHHHHHHHHHHHHHHHHHGHHHHHHGGGGGHHGGGGEFHHHHGBGHHHHFDFGFEGGGGHHHFGG3443D3E////--;-----..:0000;BBD@AC-C--.000;.0/..000000/00:-.-.900000000000/090::09;00099000000:;.....000.0.0.000000/00000;..9.:...0.9...00:...--90/0;--
@M03495:530:000000000-LYBTV:1:1114:22580:27411 2:N:0:GCCCAGTG+AATTGCGG
ATATTTTGCCGTTGATAAACCAGGACTCAGGCTGGACCAAAGCTCACATGCTGACAGATCGGAAGAGCGTCGTGTAGGGAAAGAGTGTCCGCAATTGTGTAGATGTCGGGGGTGGCCGGATCATTAAAAAAAAAAAAATAGTAAAACTCGTCTAAAAATGACAAATCCTGTTTTTCTATGTTAGTGAGCACTTCATCATTACCCAACACCTTTCCCGCCCCCATATAGAATGTGAGTCACGTTTCTATAGG
+
BBBABFFFFFBBCFGGGFGGGGHGHHHHHHGHHHGHHGHHHGFHHHHGHHHGFHHHHGEFHGGGGHHHGGGGEE?FFGFGHHHHHB34B4EGCEGFHFG?43444B4/>//<///0<///>ACFG1F<1G<@----;-.0090000009....;;000.00000.///;///9..///:9;///;///;/.//////////9///..9..99/9//.-;--;-.//;/9///:///9///...//9;////
@M03495:530:000000000-LYBTV:1:1114:20805:27415 2:N:0:GCCCAGTG+AATTGCGG
ATATTTTGCCGTTGATAAACCAGTCTCCAAAGCTCACATGCTGACAGATCGGAAGAGCGTCGTGTAGGGAAAGAGTGTCCGCAATTGTGAAGAACACGGTGGTGGCAGTGATATATCTATAAAAACCAAGAATGATATCATAGCTGCTCCAGCAATCACGATCTGGCAAGGGGTTATTGGGTTGTTCACTGTGTCTTAAAAATGAAGACAGTTGTCCAGCTTCCATAAATGTTAGTGTACTGTCTAGCGGA
+
ABBBBFFFFFBBGGGGGGGGGGHGDFGFHHFHGFGG3FABFGFHFHHEHFGFGGG1EHC1AE0B1FGHC?F1FGHBF5DGEE/>?FEB444@332321>1//?//02/B33B444444444?BF3///?002F3BDF2D2@D22>@2@D<<FFGFH11?////0111<1...->-<00<0<C.<..;0:;000<:00000:0C0;;00/;/0900;00/;0;0/=000000;0;099C0090;90;00---
@M03495:530:000000000-LYBTV:1:1114:17410:27420 2:N:0:GCCCAGTG+AATTGCGG
ATATTTTGCCGTTGATAAACCAGTCAGGAGTCCAAAGCTCACATGCTGACAGATCGGAAGAGCGTCGTGTAGGGAAAGAGTGTCCGCAATTGTGTAGATCTCGGTGGTGGCCGTATCATTAAAAAAAAAAAAAAAAAAGATAAAGTGCGAGGACGACCGCCAGTCATAACAGAAATGGATGATATCCATCTGCATATTACTATACAATCTAATTGGACTGTGGGCGTTCAGGGTGCGGACTCGCAAAGGCG
+
CCCCCFFFFFCCGGGGGGGGGGGGHHHHHGHHHHHHHHHHHHHGHGHFGHHHHHHHGGGFHHHGGGFEG?GFHGHHHHHHFG4BGGGGGGHHGFF4@@4@4B1F>FG///0?///B0B?4DBDGHDFC<C<-><----..0000000;:.---.--------990:000900/900900000000000;009:0000000000090000:00000000:.09/..-9-.000.;..9----/.-9.-//.-
@M03495:530:000000000-LYBTV:1:1114:22689:27468 2:N:0:GCCCAGTG+AATTGCGG
ATATTTTGCCGTTGATAAACCACCCTCCCTGTGGTCGTTATCTTGCTCCTTCTGTCGTCAACGAATTTACTAATTCCAAAGCTCACATGCTGACAGATCGGAAGGGCGTCGTGTAGGGAAAGAGTGTCCGCAATTGTGTAGATCGCGGGGGTCGCGGGTTGATACATCAAAACACGAATGCTCTCAGCTTCAGGAATGTACGCTAGCGCGACGCATCCACTGGATGTAAAGGCGTCACGATGATATGTGGG
+
ABB3A@FFFFBAEFCGGG5BA4FEECFAFGFFGH2BFEEFFHGFHF5F3CFGEAFBEFGCAEAFF1AFG55GHFHFHFHDFFG3@3@BGGFGFFHHEGFHEECE1?F/>EGGE?GHHF3G/CCG1?1BF//>@D1F>>021@11/<//--A-:-;-:--.-///99//////....-..;/9//9//9///://99///;/9..9;F<----;--99/9//:./99;99//9.-.-99....//9;///9.
@M03495:530:000000000-LYBTV:1:1114:12122:27479 2:N:0:GCCCAGTG+AATTGCGG
ATATTTTGCCGTTGATAAACCAGGGACTCAGGCTGGTCCAAAGCTCACATGCTGACAGATCGGAAGAGCGTCGTGTAGGGAAAGAGTGTCCGCAATTGTGTAGATCTCGGGGGTCGCCGGGACATTAAAAAAAACAATTTATTCTACTAGAGTCGAGCAAGAGAGATCTAAATGTAAAATTAGTGTTGAAATCGAGACATTCACAAAGAGTGTACCATGACGTCGTATCGAAAACGCTACAACGCAAACCA
+
CCCCCFFFFFCBGGGGGGGGGGHGGGGHHHHHHHHGHHHGHHHHHHHHGHHBHHFHHHFFFHEFFGHGHGG?EEEGHHFF3FGHHHFG4F@EGGGGHHHB243B44DB0F/@@////?//>-->1<111><@C-;..:0;0000:00::;00::-9-.:///./..;00000900;00;0;9:00;0990000...../0;90000.///00000000:;0...:-./;../.-/--.;-:00---9-.:.
@M03495:530:000000000-LYBTV:1:1114:18202:27487 2:N:0:GCCCAGTG+AATTGCGG
ATATTTTGCCGTTGATAAACCAGCTAATCCTGAAAAAAAAATCAAAGCTAAAAACTACAATGCTAAGACCACGATGTGACTGCTATCAAAGTTAGATATATATGTAAATTATTCATCTGTCAAATCCTAGAATTATATCATACCTGCTCCAGCAATCACGACCTGTAATGGTTTAGTGGGTTGTTCACTGTTTCTGAAAAATGAAGATAGTTGTCCAGCTTCCAAAAAGTTTATTGTGTTTTCTAGTGGAG
+
BAAABFFFFFBAEGGGGGGGGGHG4FGFHBGGHHHHHGGGGHFHHHHFHFHHHHGHGHHHGHFHHHHHGFFHGGHGHHFFFG3EGGFHFHBFGHDHHHFHHHHGFHHHHBGFGGHFHHHHHHHHHHGHHHHGHHGHHGFHHHF2BGFGEHEF2FCFB@GFGGFGG<FFGHGHFHGFGFGAAFCGHHGHFFHHHHDGGFHHAGDFGBGFHGBGHHHFGCC0C;CBBCC..CBFFB0;9BFBBBF0FB0C.0:
@M03495:530:000000000-LYBTV:1:1114:15549:27496 2:N:0:GCCCAGTG+AATTGCGG
ATATTTTGCCGTTGATAAACCAGGACTCAGGCTGGACCAAAGCTCACATGCTGACAGATCGGAAGAGCGTCGTGTAGGGAAAGAGTGTCCGCAATTGTGTAGATCTCGGGGGTGGCCGGTTCATTAAAAAAAAAAAATATAAAAACGACTCTGGTCAGAAGTAGCCACATCGACATCAGTGAGAATACTACCACTACTCAGACGCCATCCACCATGCTCGCATCCCTACGTGTTCAGCCATACACGGTATA
+
BCCCCFFFFFCCGGGGGGGGGGHGHHHHHHHHHHGHHHHHHHHHHHHHHHHHHHHHHHHHHGGGGHGHGBEEEEFGHHGHHHGHHDG4BFFEGGGGHHH??3444B40F/<C//>00///</11<111>FDG??AC-.::0;;0;.9C-..:0;:00/0000:0000/.00./-:.0:000000000:0;:/000:/0;0000---..0.00..00000.--9-/.00...//.0000/.00/00.-;.;;
@M03495:530:000000000-LYBTV:1:1114:13747:27515 2:N:0:GCCCAGTG+AATTGCGG
ATATTTTGCCGTTGATAAACCACCCTCCCTGTGGTCGTTATCTTGCTCCTTCTGTCGTCAACGAATTTACTAATTCCAAAGCTCACATGCTGACAGATCGGAAGAGCGTCGTGTAGGGAAAGAGTGTCCGCAATTGTGTAGAGCTCGGGGGGCGGCGGATCATTAAAAAAAAAAAATGATGATGACCATAATGGTAACAGTATGAGATCGAGCAAATAGGACAATAGCATTCCGGTATCGAACTCGCTGGT
+
BBBBBFFFFFBBGGGGGGGGGGGGGHHGGHHHHHHHGEGHHHHHHHHHGHHHHHHHGGGHGHGGGHHHHHHHHHGGHHHHHHHHHHHHFHHGHHHHHHHHGGGDHHHGGGCEF/FFGGHHHHHHBFFBGDGGGGHHDB@22222<2///<-----:9--;-:/://:/;9--;-;-./;///////////9/////////////9;//9....-/:////:/..///;///9//-9-./../9./.-.9-/
@M03495:530:000000000-LYBTV:1:1114:18939:27516 2:N:0:GCCCAGTG+AATTGCGG
ATATTTTGCCGTTGATAAACCAGGACTCAGGCTGGACCAAAGCTCACATGCTGACAGATCGGAAGAGCGTCGTGGAGGGAAAGAGTGTCCGCAATTGTGTAGAAATCGGGGGGGGGCGTGTAATTGAAAAAAAAAAAAGACAGGGGAATGTGGGAGGGGGTGGATGTGTATAAAAAAAAGTATCGAGACGATGGATATAGAACGAGATCTACAGGTAGGAAGAATAGTCGAGCTCGAATGGAGTGCATAAA
+
BBABBF5FFFBAEEGCGGDFBGGFHGHHHGHGHH2GHHHHHHHGHHHFAGFH5FFFGCHFHCEEGCEHE1BEEE1BGF??GFFBGB3BD41EEGE3?B4FGB44B4B?////--9--9--..//9////;9@----;-.../...-...///9...---9---.////////9///--;;////...9..-.../////////.....//////////9//:.9///9/..-../.-.////././/////
@M03495:530:000000000-LYBTV:1:1114:20134:27525 2:N:0:GCCCAGTG+AATTGCGG
ATATTTTGCCGTTGATAAACCAGCCTCCAAAGCTCACATGCTGACAGATCGGAAGAGCGTCGTGTAGGGAAAGAGTGTCCGCAATTGTGTAGATCTCGGTGGTCGCCGTATCTTTAAAAAAAAAACAAAAGAATACTCTTGCTCCAAGCCTCACATCAAAGATCACTATATAAGCCGTCTGATTGCTATATATGGTACATACAGATGGTGAATGACATGCATCACCTCCTTACTCATACATCACTGCATCT
+
CCCCDFFFFFCDGGGGGGGGGGHHGHHHHHHHHHHHHHHHHGHHHHHGHHHGGGGHHHGGGGGGHHHHGFGEFHH@GDDGGGGEGHGGDFE3@44FFGG1EE>3>/E</<0044D3?DFF<DGC@///000.0111111111111000..0/0<<<0<000;00:/;C0000;0:0-.-.90000000;00:0000;000;000000000000000000:000:0/0:;/000000000:0000:00:000
@M03495:530:000000000-LYBTV:1:1114:22165:27535 2:N:0:GCCCAGTG+AATTGCGG
ATATTTTGCCGTTGATAAACCACCCTCCCTGTGGTCGTTATCTTGCTCCTTCTGTCGCCAAAGCTCACATGCTGACAGATCGGAAGAGCGTCGTGTAGGGAAAGAGTGTCCGCAATTGTGTAGATCTCGGGGGTGGCCGTATCGTTAAAAAAAAAAAAATAGAACAAACAATGGAGAGGAGGGGGTTGAGCACGATGATGTGAGTGAAGGGAGGGTGGTAGTAGACAGAAGGCGCGACGGGACATCGACTG
+
CCCCCFFFFFCCGGGGGGGGGGGFGHHGGHHHHHFGGGGHHHHHHGHHHHHHHHHHGHGGGHHHHHHHHGGHHHHHHHHHHHGFGGHHHGGG>>E?FGHGHHHHEHDGDGFFGCGGHHHHH3BDB?B3FA/<C---00--....<<..=<CA@@-:--9.00900//....0000;0;...;------/000:-...000:900000000...:-..9.000:0000//0:..;-------:-.00./-..
@M03495:530:000000000-LYBTV:1:1114:15223:27566 2:N:0:GCCCAGTG+AATTGCGG
ATATTTTGCCGTTGATAAACCAGGGACTCAGGCTGGTCCAAAGCTCACATGCTGACAGATCGGAAGAGCGTCGTGTAGGGAAAGAGTGCCCGCAATTGTGTAGATCTTGGTGGGCGGCGGTTTATTAAAAACAAACAAATTGTTGCTCAATGGAAGAGCTGTGTCGGGGCTACCACGCAGGAATATTGTCGTGACTCATTCGAGAGCGAGTGTGAATGGAATTGCCGGCGAAGATCACTAGCCCACTCTAT
+
AABBBFFFFFBAEFFEGGG44FGDFEGHHHFFBGCGHHHFFCHGFHHHHEFEGFFHGFHHHGGEFGGGCEAEEEEHHHHAGGHG324B4B?E//>EFHD4B43B444443B?E/?//>/-<-<111><110.<...<<.000<0.0;:0:00;00/../;/0:00.-----9//00..--9..//////9.9./.:9//9/;/F.-.----99//9//////////--;9@9-.///////9//.;.;/;/
@M03495:530:000000000-LYBTV:1:1114:19980:27609 2:N:0:GCCCAGTG+AATTGCGG
ATATTTTGCCGTTGATAAACCAGGATCAGGTGGACCAAAGCTCACATGCTGACAGATCGGAAGAGCGTCGTGTAGGGAAAGAGTGGCCGCAATTGTGTAGATCTCGGTGGTCGCCGGAACATTAAAAAACAAAGAATCGCAAAGAGTAGGCCTTACCTGACCACCTACAGTATCTAAACCTCCAATACAAACAACAGCTACACCGACAAATATCAACCACCACGCGCAGACTACACTCGACGCACTTCGCC
+
3AAABFFFFFBAGGGGGGGGGGHGHHGHGH5AAGHHHHHHHHHHHHFBBADAFHHFHHHG1FFHHBEEEGEE?GGFGHCFFFFBD1?FEFEGEGE442B3444?40?/ED?3/////>/<@2@222>1DFGA000>110...<00/0000</</0//00////.:./;/;0000000:///;.;/00;000...../.0000/;--;--://////;A.A....;-9-9-.///9./;.9-9-9--//...
@M03495:530:000000000-LYBTV:1:1114:13972:27692 2:N:0:GCCCAGTG+AATTGCGG
ATATTTTGCCGTGATAAACCAGGACTCAGGCGGACCAAAGCTCACATGCTGACAGATCGGAAGAGCGTCGTGTAGGGAAAGAGTGTCCGCAATTGTGGAGATTTCGGTGGGCGGCGGGTCATTTAAAAAAAAACGAAAACAGGTAAGCTGTCGGATCAGGAGATATCGGGAACATTGACGTACGGCTCCAGCGTGCCACACGTTGGCGCGGGACCACGTGCACTCCACTCCGAACCTACAACTGTTCTACA
+
BBBBBFFFFFBAECGGGFGCGGGEHFGGHHHGGGCGFHHHGHHHHGHGEFGGEBGGHHHFBFDGFFEEGGGGAGGHFBEFHFEBF4BFEEGGCGFBF/3/333442///?///</-----:000:;C0:?--;9-9..;/...99/////9;.--.9.///9.9///.-9--.9////9;...-;--../;9-9...//..-9.../-.----;.......9///;:.//..-;--.////;/9///////
@M03495:530:000000000-LYBTV:1:1114:10301:27731 2:N:0:GCCCAGTG+AATTGCGG
ATATTTTGCCGTTGATAAACCAGCTAATCCTGAAAAAAAAATCAAAGCTAAAAACTACAATGCTAAGACCACGATGTGACTGCTATCAAAGTTAGATATATATGTAAATTATTCATCTGTCAAATCCTAGAATTATATCATACCTGCTCCAGCAATCACGACCTGTAATGGTTTAGTGGGTTGTTCACTGTTTCTGAAAAATGAAGATAGTTGTCCAGCTTCCAAAAAGTTTATTGTGTTTTCTAGTGGAG
+
AAABBFFFFFBBGGGGGGGCGFHHHHHDGHFFDFDGHGEEEHHFFFEEGFGHHFDFG3BGHGFHHFGHFFFE?EHGHGG4FFGDGFCGHHHHHGFHHHHHHHHHHGEHHGHHHHHHHHHHHHHBGGFGHHFFHHHHHFGHHFFGFHHFFHFHBGBG2@@CFDDE0FF@GHEFGHFF<GCEAF-CHGF==DDDGHHHHFF0.<DHG::GHHHHHCB;GCCGHBGBGEC.;BFFFGGGFFBBBF0;BFFFF9C
@M03495:530:000000000-LYBTV:1:1114:18779:27778 2:N:0:GCCCAGTG+AATTGCGG
ATATTTTGCCGTTGATAAACCACCCTCCCTGTGGTCGTTATCTTGCTGTCAACGAATTTACTAATTCCAAAGCTCACATGCTGACAGATCGGAAGAGCGTCGTGTAGGGAAAGAGTGTCCGCAATTGTGTAGATCTCGGTGGTCGCCGGATCATTAACAAAAAAAAAAAAGTAAATTACCTGTAAGAAGAGCTCTACAATGTCAGTTATATTTGCTCTCCTTGCTGGATGCTGTATAAGATCACTGGTGTG
+
CCCCCFFFFFCCGGGGGGGGGGGGGHHGGHHHHHGHEEGHHGHHHGHFHHHHHGGGHHHHHHGHHHHHHFGGHHHHHHGHHHHHHHFGHHHGDGFFHFFGGCEEHHHHGGHH0GHEG4FFEGGGGGHFHHFD33BF?FG?A//2>/<//<>>0<1FD1<<.C.--:----.:00009;0000000000//9/0000//://////;/////9:////:9//://///./////://///////////9/..
@M03495:530:000000000-LYBTV:1:1114:20124:27807 2:N:0:GCCCAGTG+AATTGCGG
ATATTTTGCCGTTGATAAACCAGCCTCCCTGTGGTCGTTATCTTGCTCCTTCTGTCGTCAACGAATTTACTAATTCCAAAGCTCACATGCTGACAGATCGGAAGAGCGTCGTGTAGGGAAAGAGTGTCCGCAATTGTGTAGAGCCCGGGGGGCGGGGCATAATTAAAAAATAAAAAACAGTACACGTAAACTTTTAACAGGAATCCTTGAGCACATACAAGCAAACGGGCTTACAGTCATGTGTCAAGACA
+
AAAABFFFFFBBGGGGGGGGGGHEGHHHGHHHHHAGEGFEEFGHHFHHGHHHHHHHGGEHGHFGGHHHHHGGBHHGHHFHHHHHGHGHHHFGFGGFGECGGGGGFHHGFGFGDG23FFFGFGFGB?BBFD?<DDHBFH222F220/</</---;-----.//:B9///;-.//;:/-...9////.....//////////..://9/;///9/..9/;///../9....--./////////9///////.9
@M03495:530:000000000-LYBTV:1:1114:13815:27852 2:N:0:GCCCAGTG+AATTGCGG
ATATTTTGCCGTTGATAAACCAGCTAATCCTGAAAAAAAAATCAAAGCTAAAAACTACAATGCTAAGACCACGATGTGACTGCTATCAAAGTTAGATATATATGTAAATTATTCATCTGTCAAATCCTAGAATTATATCATACCTGCTCCAGCAATCACGACCTGTAATGGTTTAGTGGGTTGTTCACTGTTTCTGAAAAATGAAGATAGTTGTCCAGCTTCCAAAAAGTTTATTGTGTTTTCTAGTGGAG
+
BBBBBFFFFFBBGGGGG5GGGGHHGGHHHHHHHGHHGGFCGHFHF3D2GFEFHHGGHFCHFGFHF5GHFB?FEGEGGGHGFG3GHH3GGFFGHHGHHGHHHHHHFHFFHHHBGGHGHGHHFHEHHFHHHHHHHHHGHHHHGHG2GGGFGGHH2FCGHFFDGC/CGHH1FGE<FFHHGFGHEFDEHHHHHHHDGFHGHGGDGGGDFGFGHH00GHCGCC;GCF/;;CCEE0FFFFFFFGFFFFBFGGGC.9;
@M03495:530:000000000-LYBTV:1:1114:11965:27858 2:N:0:GCCCAGTG+AATTGCGG
ATATTTTGCCGTTGATAAACCAGCTAATCCTGAAAAAAAAATCAAAGCTAAAAACTACAATGCTAAGACCACGATGTGACTGCTATCAAAGTTAGATATATATGTAAATTATTCATCTGTCAAATCCTAGAATTATATCATACCTGCTCCAGCAATCACGACCTGTAATGGTTTAGTGGGTTGTTCACTGTTTCTGAAAAATGAAGATAGTTGTCCAGCTTCCAAAAAGTTTATTGTGTTTTCTAGTGGAG
+
ABBBBFFFFFDAEGFFGGGGGGHHHHGHHHHHHHHHHGGGGHHHHHHGHHBGFHGHHHHHHHGHHHHHGBFFEGHGCHHHHGHHHHEHFFGDGHHHHHHHHHHGHGHHHHHFGHHHGHHHGHHHHHHHHGFHHHHHHHHHHHGFGHGGHGHHFGFGHFHGGCDEFHHHGHHGFHHH<FHHGEGFHFHHHHHHHHHHFDDHGGHH<GFHHHGFGHG0CC:GGGC0GGCEFGFBFFGGGGFGGFBFGGGFF09
@M03495:530:000000000-LYBTV:1:1114:11128:27861 2:N:0:GCCCAGTG+AATTGCGG
ATATTTTGCCGTTGATAAACCAGCTAATCCTGAAAAAAAAATCAAAGCTAAAAACTACAATGCTAAGACCACGATGTGACTGCTATCAAAGTTAGATATATATGTAAATTATTCATCTGTCAAATCCTAGAATTATATCATACCTGCTCCAGCAATCACGACCTGTAATGGTTTAGTGGGTTGTTCACTGTTTCTGAAAAATGAAGATAGTTGTCCAGCTTCCAAAAAGTTTATTGTGTTTTCTAGTGGAG
+
AA3AAFFBFFBBGGGGGGGGGCDFHHHHHHHHGGHFFGGEEG3FFGFHHHGHGGGHDHHHHGHHHGHHH2FHEEHGHGHHHHFHHHHHHGHHGHHHHHHHGHHHHH4GHHHHFHFHFHHGHHFGHHE4FGFHHHHHDEBGHHHFHGFFGBFFHGHHHHHDGGGEH??GHHHDGGFGFGGHFA@EEGGHHGHGBFHHFE0=<CB0000CBCGBGGHFFGCHHE;CFG..99BCB0;BBFGBC;CFFBFC.9.
@M03495:530:000000000-LYBTV:1:1114:12208:27867 2:N:0:GCCCAGTG+AATTGCGG
ATATTTTGCCGTTGATAAACCATGGCTCTAGCTGCCATAGCAATGTCACAACCACTTCTTGCCCTCCAAAGCTCACATGCTGACAGATCGGAAGAGCGTCGTGTAGGGAAAGAGTGTCCGCAATTGTGTAGATCTCGGTGGGCGGCGTATCATTAAAAAAAAAAAAAGAAAAAATGAACAGTAACAAAATTGAAAGAGTTGATGCGCCGTAATTGGTCCTCATATGTGTAAGATAACTAGTATTGCAGTAT
+
DCDDDFFFFFDCGGGGGGGGGGHHHHHHHHGHHHHHHHHHHHHHHHHHHHHGGGGHHGHHHHHHHHGHHHHHHHHHHHHHHHHHHHHHHHGGGGHHHFFGGEG?GGHGHHHHHHGHFGGGGEGFHHHHCF3BF3BFHG//B//>/-<--..=00=0=0<-:-:A?--..://.-900000/000:00..0000000//900;000-..--9..0000090009000:000000000:0;:900000000;;
@M03495:530:000000000-LYBTV:1:1114:12855:27873 2:N:0:CCCCAGTG+AATTGCGG
ATATTTTGCCGTTGATAAACCACCCTCCCTGTGGTCGTTATTTGCTCCTCTGTCCTCCAAAGCTCACATGCTGACAGATCGGAAGAGCGTCGTGTAGGGAAAGAGTGTCCGCAATTGTGTAGATCTCGGGGGTCGCCGGGTCATTAAAAAAAAAAAAGAAGTTTAAAACACTATAAGTAACCAAACGTCTATGTATATGGTAGATAGTAGCAACTCACGCGCAGTCGATCCAGATAACTGGGAGCGGACGA
+
CDDEEFFFFFEDGGGGGGGGGGGGGHHGGHHHHHGHGGGHHHHHHHFHHHHHHHHGHHHHHHHHHHHHHHHHHGHHHHHHHGGGGHHHGGGEEE?GGHGHHHHHHBGBFFEEGGGHHHECDD333B3FE/BC//<-<A--.-<1=11DGCCC<<-=9..</11<111:0..0/11<11:11:0....:.<.111111:111111<11111111./000.:-<-<.0.....0<0::10<1/.<<.----9-
@M03495:530:000000000-LYBTV:1:1114:11706:27873 2:N:0:GCCCAGTG+AATTGCGG
ATATTTTGCCGTTGATAAACCAGCTAATCCTGAAAAAAAAATCAAAGCTAAAAACTACAATGCTAAGACCACGATGTGACTGCTATCAAAGTTAGATATATATGTAAATTATTCATCTGTCAAATCCTAGAATTATATCATACCTGCTCCAGCAATCACGACCTGTCCTGGCAAACAACCTGCAGAAAAGCCAATCAAATATATTTTCACAAGAGATGGAATGTGAGGCAATAATAGAGTACAAAGGTTGA
+
BBBBBFFFFFBAEGCGGGGFGGHFFHHHHHHHHHHHHGGEGHGHHGGFHHHHHGEFHGHHBFGHHHHHHFGHGGHGHHHHF@FHHG3GFHHFHHFHHHGHHHGHHHHHHEHHHEHHEHHHGHHHHHHGGGGHHHHHHHHHHHGGHHHHHHHHF<@FG<GGGGCDFHHHHHFHGGGFHHEDHHGHGHHHHHGHHHHECCGFGHHHCFHHHHFHG/=CCGHFBGGGGFGG.CFFG0CFGEGGGGGF09FGGGC
@M03495:530:000000000-LYBTV:1:1114:13711:27984 2:N:0:GCCCAGTG+AATTGCGG
ATATTTTGCCGTTGATAAACCAGCTAATCCTGAAAAAAAAATCAAAGCTAAAAACTACAATGCTAAGACCACGATGTGACTGCTATCAAAGTTAGATATATATGTAAATTATTCATCTGTCAAATCCTAGAATTATATCATACCTGCTCCAGCAATCACGACCTGTAATGGTTTAGTGGGTTGTTCACTGTTTCTGAAAAATGAAGATAGTTGTCCAGCTTCCAAAAAGTTTATTGTGTTTTCTAGTGGAG
+
CCCCCFFFFFBAEGGGGGGGGGHHHHHHHGHHHHHHHGGGGHHHHHFFHHHHHFEFHHHHHHHHHHBHHGGHGGHGHHHHGFFHHHGHHHGHHHGHFFGHHHHHHHHHHGHHHHHHHHHHHHHHHHHHHHHHGHHHGHHHHHHGHGEGGFHHFFFGHGH?GFCGHHHGHHHFFHFHDDFGGGCGHGGHHHHEHHGFHHHHHFFFGHHFFHHFHHB;GFGHHBCCGC.AEGGGFGGFGF/CFFFGEF0CAFA
@M03495:530:000000000-LYBTV:1:1114:12997:28022 2:N:0:GCCCAGTG+AATTGCGG
ATATTTTGCCGTTGATAAACCAGAACCATCCAAAGCTCACATGCTGACAGATCGGAAGAGCGTCGTGTAGGGAAAGAGTGTCCGCAATTGTGTAGATCTCGGTGGTCGCCGGATCATTAAAAAAAAAAAAAAAATATATATATAAGACATAATAAACAGATTAACCTGACACATACAAGAAGAAAGTGAGTGTATCACCACTGCACAAGAGACGTAATATAACAGCTGTTCTATCATCATCCAGTCACCTA
+
CBCCCFFFFFCCGGGGGGGGGGHHHHHHHHHHHHFGHHHHHHFHHHGHHHHHHGFGG?HHHGGGEAEFFHFFHHFFFHDEBBF?EEFGGHGFE@3@44@41??EE/3>/?<///<03B3?B2DCGFCC-<<<--.C0;000000;000/000090;0;/90;00000.//00/000000////////9////:///:///.//:////././/.9...//////:AB//9/////:///////////////
@M03495:530:000000000-LYBTV:1:1114:11561:28077 2:N:0:GCCCAGTG+AATTGCGG
ATATTTTGCCGTTGATAAACCACCCTCCCTGTGGTCGTTATCTTGCTCCTTCTGTCGTCAACGAATTTACTAATTCCAAAGCTCACATGCTGACAGATCGGAAGAGCGTCGTGTAGGGAAAGAGTGTCCGCAATTGTGTAGGACTCGGTGGTGGGCGTAGCATTAAAAAAAAAAGAATAGAGACAGAGAGAGTATGAGTGCTTGAGTGAGTGTCAGATGAGAGAAAAGAGCAGAAAGTCGGGTGACGTGGG
+
BBBCCFFFFFCCGGGGGGGGGGGGGHHGGHHHHHGFGGGHHHHHHHGHHHHHHGHGGGGHGHGGGHHHHHHHFHHHGHHHHHHHHHHHHHHGHHHHHHHHGGGGHHGGGGFEEFGFHGHGHHHGBF?BGFDGCCFF2F2FB222@@F/??E</?-.----.0=00000<AD-;9.:.0;0000;/////;../00000000900.0;////////////////.////.;//:////9/;--.-;/:;..-
@M03495:530:000000000-LYBTV:1:1114:16332:28118 2:N:0:GCCCAGTG+AATTGCGG
ATATTTTGCCGTTGATAAACCAGCTAATCCTGAAAAAAAAATCAAAGCTAAAAACTACAATGCTAAGACCACGATGTGACTGCTATCAAAGTTAGATATATATGTAAATTATTCATCTGTCAAATCCTAGAATTATATCATACCTGCTCCAGCAATCACGACCTGTAATGGTTTAGTGGGTTGTTCACTGTTTCTGAAAAATGAAGATAGTTGTCCAGCTTCCAAAAAGTTTATTGTGTTTTCTAGTGGAG
+
ABCCCFFFFFCCGGGGGGGGGGHHHHHHHHHHHHHHHGGGGHCGHHHHHHHHHHFHHEHHHGGHHHHHHFGHGGHGHHGHHHCGHHFHHFHDGHFHHGHHHHHGHHHHHHHFHHHHHHGHHHHHHGHHHEHFHHHGHHHHHHHGHHFBDGEFGFHHGGFGGGGGFHHHHHHHHHHHDGHHGG@AHHHHHHHHHHHHGF<GHGHFGHGHFHHHHHCFCGCHFHFBCCCADFFGBGF0;;=FFBBFFGBCGBA
@M03495:530:000000000-LYBTV:1:1114:11888:28174 2:N:0:GCCCAGTG+AATTGCGG
ATATTTTGCCGTTGATAAACCAGCTAATCCTGAAAAAAAAATCAAAGCTAAAAACTACAATGCTAAGACCACGATGTGACTGCTATCAAAGTTAGATATATATGTAAATTATTCATCTGTCAAATCCTAGAATTATATCATACCTGCTCCAGCAATCACGACCTGTAATGGTTTAGTGGGTTGTTCACTGTTTCTGAAAAATGAAGATAGTTGTCCAGCTTCCAAAAAGTTTATTGTGTTTTCTAGTGGAG
+
>>ABBFFFFFDAGGGFGGGGGGDHHHHHHFFGEEFGAEGGGHFHHHHBGFHGD3EFGFFHHGHHHGHGFHGGGCFGHFH4EF3@F@3FFGB4EGHHHHGHHFHFHHFHHHHHHHGHEHHHHHFBGHHHHGHHHHHHHHHHHHEGHHHBGHEHFFGH2FFDDC@AHGHGHHH1FGHG=GG.CFGGAFGFHFGBDBGHG0DGAGHHHHHGHHHGGC00CCCGFBCC00C?9CGBFFGE0CFGGGFF0BCC9CA
@M03495:530:000000000-LYBTV:1:1114:15513:28182 2:N:0:GCCCAGTG+AATTGCGG
ATATTTTGCCGTTGATAAACCAGCTAATCCTGAAAAAAAAATCAAAGCTAAAAACTACAATGCTAAGACCACGATGTGACTGCTATCAAAGTTAGATATATATGTAAATTATTCATCTGTCAAATCCTAGAATTATATCATACCTGCTCCAGCAATCACGACCTGTAATGGTTTAGTGGGTTGTTCACTGTTTCTGAAAAATGAAGATAGTTGTCCAGCTTCCAAAAAGTTTATTGTGTTTTCTAGTGGAG
+
BBBBBFFFFFDAGGGGGGGGFFHHHHHGHHHHHHHHHGGGGHHHHHHHHHHGHHGHHHHHFHHHHHHHHGGHGGHGHHHHHHHHHHFHHHHHHHHHHHHHHHHHHHHHGHHHHHHHHHHHHHHHHHHHHHGFHHHHHHGFFHHHHHHHGHHFGGHGHGBAECFFHFDHGGG?FHHHF1GHAFFGGFFFFHGHHHHHHFGFHA00GGGHFCCGFG0CGFCGHF:C00CA:FFFFGGGGGFFGFBFFF;C.;C
@M03495:530:000000000-LYBTV:1:1114:20055:28213 2:N:0:GCCCAGTG+AATTGCGG
ATATTTTGCCGTTGATAAACCAGCTAATCCTGAAAAAAAAAGCAAAGCTAAAAACTACTAGGCTAAGACCAGGGTGGGGCTGCTATGAAAGTTAGATATATATGTAAATTATTCATCTGTCAAATCCTAGAATTATATCATACCTGCTCCAGCAATCATAATGGTTTAGTGGGTTGTTCACTGTTTCTGAAAAATGAAGATAGTTGTCCAGCTTCCAAAACGTTTATTGTGTTTTCTAGTGGAGGTCTTGT
+
>ABBBFFFFFBBGGGGGGGGGGHA4A55A554533BF2EEE1B3BGB2F5A53BE35A555BF@3BFF32B111B?/>/1>1?34?3B?FG4?GF3DE4BB4BGFHHFFGFBGHBGFDHHHHGHHHHHHHHFGGHHFBGDDGFGHHACGGFEFHGFHH1DGHFGGHFHE<GHADG-CF0DGHBGGHHFD0D0=CGHHHBGHHFHHHHG0CGBBCH/:CGA.-9/B.CFGGGFFE/FFFB;0F0.DFBFFF0
@M03495:530:000000000-LYBTV:1:1114:13005:28243 2:N:0:GCCCAGTG+AATTGCGG
ATATTTTGCCGTTGATAAACCAGGGACTCAGGCTGGACCAAAGCTCACATGCTGACAGATCGGAAGAGCGTCGTGTAGGGAAAGAGTGTCCGCAATTGTGTAGAGATCGGGGGTCGCCGTGGTATTAAAAAAAAAAATAGCTATAGAATAATAAAGATAATAGGGATTGAGGAATGTATAGATGTGACAATAGCAGGTATTAATTTGAGATACTATGGTTATGTGGTGGGATAAAGCGCATTATAGAGGTG
+
CCDDCFFFFFBBGGGGGGGGGGHGGGGHHHHHHHHGHHHGHHHHHHHHGHHHHHHHHHHHHHGGGGHHGGGGFEGHHHHGGGGFHHBF4BFFGGGGHHG42B3?34B3?E/EC////?///-.<FG1FFF<<<<--@.000:0:000000;C0;0000000000.////0:/0/000:000000000000000000..00:0000000..00:0000:;00:0000/..-.:/;0:0.--..000000/0.
@M03495:530:000000000-LYBTV:1:1114:18437:28292 2:N:0:GCCCAGTG+AATTGCGG
ATATTTTGCCGTTGATAAACCAGGGACTCAGGCTGGACCAAAGCTCACATGCTGACAGATCGGAAGAGCGTCGTGTAGGGAAAGAGTGTCCGCAATTGTGGAGATCTCGGTGGGGGCCGCATCATTAAAAAAAAAAAAGATGTAATGATCAACTTCGCTGATCACAGGAGATAGCACGACATGATCGTCAGCAATGATGGTACGGTAAAGTGAATGTCATGCTAGTGACGTCTCACGGAGCGTGATGCGAC
+
BBCCCFFFFFCBGGGGGGGGGGHGGGGHHHHHHHHGGHHFHHHHHGHHHHHHHHHHHHGHHHGGGGFGGEGGFEGCEGHGGHHHHHFH@F4EEFGGHHGH/B?33BB?FE??/////<<//</=1=11?D1--<<-:::.:00000000090/000.....000/00..../00000-.--.00;0:/...009000;;:000../9.000000:90090:B00:0000;;./:00;.-.--.../09-;-
@M03495:530:000000000-LYBTV:1:1114:19563:28307 2:N:0:GCCCAGTG+AATTGCGG
ATATTTTGCCGTTGATAAACCAGCTAATCCTGAAAAAAAAAATCAAAGCTAAAAACTACAATGCTAAGAACACGATGTGACTGCTATCAAAGTTAGATATATATGTAAATTATTCATCTGTCAAATCCTAGAATTATATCATACCTGCTCCAGCAATCACGACCTGTAATGGTTTAGTGGGTTGTTCACTGTTTCTGAAAAATGAAGATAGTTGTCCAGCTTCCAAAAAGTTTATTGTGTTTTCTAGTGGG
+
AAAAA33DFFDAE?FFGFFFBFGFHGH3FGFHGHBGHGGGGEHHGF1D0BEB1FAE1BFFHHFHHHHGH1BF0ECGGF1GB2B01G@0DFFGFBG@FEFGHBGH>BFGHGFFGHGBFHGHHBFHGFHHHHFHHH1FHEHHEDGH0FD0FG1<@GFFH111/?>CCE1G11FGDGHFFFDG.<CCCHDGDFFGHHFBGHD0=GG:0CGGFGGGBCCGBCC/CGF/;;FEC=CF9000090/99B0000;0;.
@M03495:530:000000000-LYBTV:1:1114:19853:28330 2:N:0:GCCCAGTG+AATTGCGG
ATATTTTGCCGTTGATAAACCAGGACTCAGGCTGGACCAAAGCTCACATGCTGACAGATCGGAAGAGCGTCGTGTAGGGAAAGAGTGTCCGCAATTGTGTAGAGCATGGGGGGCGGCCGTTGGGTTAAAAAAATAAACACGGATGCTGTTAGCGTCAGGACTTCCCGCCGGCGGGCAGACTCGGCATCTATCACATCCGTGCCCAGCCAAGCCGGATAAGGAGTGCCGTCACCGTCATATCTCTGTAGCAC
+
ABAAB5DFFFBAEEEGGGGGGFHGHFFFHGEFGFGHHHGCHGHHHHGHFHGHHHHFHEGHHGGGD1FFC1E@>E1BDGG3GCC3F43444?>EG1GEGEB434343330///----9---...-;..B/;;--.////9..-;.9.9999///-:...9/.//9/..99--9---9;.../;...--9//////////.9...//..;....;B--../;//..9//-.;../...../:///////////
@M03495:530:000000000-LYBTV:1:1114:19187:28406 2:N:0:GCCCAGTG+AATTGCGG
ATATTTTGCCGTTGATAAACCACCCTCCCTGTGGTCGTTATCTTGCTCCTTCTGTCGTCAACGAATTTACTAATCCAAAGCTCACATGCTGACAGATCGGAAGAGCGTCGTGTAGGGAAAGAGTGTCCGCAATTGTGTAGATCTCGGTGGGGGCCGGATCATTAAAAAAAAAAAAAAAGAATATAGAAAGTGATGTGTGCGGTCGTATAGAAACGATGGTACGAACGCAAATGTAAGCGGAGTCACACTCG
+
CCCCCFFFFFCAGGGGGGGGGGGGGHHGGHHHHHGHGGGHHHHHHEHHGHHHHHHHGGEHGHGGGHHHHDGHHHHHGHHHHGHHHHHHHHHGHHHHHHHGFGGFHHGGGGGGGHGEFHHHHHGDF3DFGGGGGHHHH=2F222@@@F/?C//--<<--.-:0:00:0C@CA-:---;-..:00;00000000000000.0.-.---9/00000/..;..000...:-.---0000000---;./000;//.
@M03495:530:000000000-LYBTV:1:1114:12187:28543 2:N:0:GCCCAGTG+AATTGCGG
ATATTTTGCCGTTGATAAACCAGGGACTCAGGCTGGTCCAAAGCTCACATGCTGACAGATCGGAAGAGCGTCGTGTAGGGAAAGAGTGTCCGCAATTGTGTAGATCTCGGTGGGCGCCGGATCATTTAAAAAAAAAAATATGATATATATACAAGGTAGGGGATGAGGATGTATACAGAATCATAGCCTGTCTAGAGCTCGAGACGCACAGTTCGTGATAATCTCATTGCACAACAGGACAGACTGAACGA
+
CCCCCFFFFFCBGGGGGGGGGGHGGGGHHHHHGHHGHHHHHHHHHHHHHHHHHHHHHHHGFHGGGGGHHGGGGEGGHHHGHHHHHHFGBFGFGGGGGGGHC4B?44?4?F/<E//<///////@2D>1F1?GDA@D?-.00000;000;00000:.;:0......09/;/000090;00;090099;B0.9000000000.-....----/009...//9000000000000;/../.../.9.00:00..
@M03495:530:000000000-LYBTV:1:1114:15643:28596 2:N:0:GCCCAGTG+AATTGCGG
ATATTTTGCCGTTGATAAACCAGGATCAGGTGGACCAAAGCTCACATGCTGACAGATCGGAAGAGCGTCGTGTAGGGAAAGAGGGGCCGCAATTGTGTAGATTGGGGAGGCGGCCGGGGCATTAGAAAAAAAAGAGAGGGCAAAGCGAAGGCCGCGGAGTGAGGACTCGAGGCCAGAATGATTGTGGCTAGCGGGAGTTCGGCCAGCGCGACGACGCCACGTATATAGACGGTGTACGCGGCGAACGAGGG
+
BBBBBFFFFFBAEGCGGCFGGFFGHFHFHGDAAGGHDHFHHFHGHH5BB5FE2AGBGHHEDEEFFBEAAE@E?GGHG3GGFBE1B/>>EEE/??F?BFD344430?//>//////><--<-/000=0=<C--:..//.......:9..--...--9--;.9/;.9.//...;-..;./;///////..;/./-----.//.--.-..----9------..-..///////....://..--------..--
@M03495:530:000000000-LYBTV:1:1114:18324:28645 2:N:0:GCCCAGTG+AATTGCGG
ATATTTTGCCGTTGATAAACCAGCTAATCCTGAAAAAAAAATCAAAGCTAAAAACTACAATGCTAAGACCACGATGTGACTGCTATCAAAGTTAGATATATATGTAAATTATTCATCTGTCAAATCCTAGAATTATATCATACCTGCTCCAGCAATCACGACCTGTAATGGTTTAGTGGGTTGTTCACTGTTTCTGAAAAATGAAGATAGTTGTCCAGCTTCCAAAAAGTTTATTGTGTTTTCTAGTGGAG
+
ABAABFFDFFBBGGGGGGGGGGHHHGFHHHHHHGHHHGGGGHHHHHBGHFHGFHGHHHHHFHHHGHHHGGGHGCHGHHHGHH3GHFCGHHHGGFFGHHHHHHHHHHHHHFGFGFHHHHFHGHHGHGHHHHHHHHHHHHGGHHFCHHFFFHHGBGGGH@CDGGGGHHG1GHGGGHHEHHHHDGCGGGFHHHHHHHHGGHFG.CGHG0;CFBGHBF::GCGHBHBCGF.A?0BCFGGGGFFGG/0FBF09.;.
@M03495:530:000000000-LYBTV:1:1114:16872:28659 2:N:0:GCCCAGTG+AATTGCGG
ATATTTTGCCGTTGATAAACCACCCTCCCTGTGGTCGTTATCTTGCTCCTTCTGTCGTCAACGAATTTACTAATCCAAAGCTCACATGCTGACAGATCGGAAGAGCGTCGTGTAGGGAAAGAGTGTCCGCAATTGTGGAGATCTAGGGGGTGGGCGGAGGCTTATAAAAAAAAGAAATTCAATGATCGCTCTTGGACTGATAGTGCTTACTACTCAAATAGGTACGACATCCGTATGTACGAAAAAATAGC
+
AABBBFFFFFBAGGGGGGGGFFGGGHHGGHHHHGBGFEGDHGHHHBGHBGHHFGHHFGEHDHGGGHHHFFGHHHGHFHGHHHHFHHHHGHHDEDGGHHFGGGGAFGE>>EE?GFGEFCGFEHHFDBGGE/CCBF<22/2<@@22>21/?>----.--:--..:/0009B0999.99/0090/9////.9..9////9;./;://///9/9/////9///////;/...9;;/..../;//....-.-./:/
@M03495:530:000000000-LYBTV:1:1114:12055:28662 2:N:0:GCCCAGTG+AATTGCGG
ATATTTTGCCGTTGATAAACCACCCTCCCTGTGGTCGTTATCTTGCTCCTTCTGTCGTCAACGAATTTACTAATTCCAAAGCTCACATGCTGACAGATCGGAAGAGCGTCGTGTAGGGAAAGAGTGACCGCAATTGTGTTAATATCGGGGGGTGCCAGGTGATTACAATAAATAAGAAATTAACATTAAACCACAAAGCTATCTTGCGATAGGAAATCATACTAATCACAAATATATGTGACCCGTCAAAA
+
AAAA@FFFBB11AEE3B31E1F0AE00EAGCGGF01AAEE/AAD21DBCFB11FGBCFFHGHGG/B/EEGGGHHHHBGHHGHHHFFF211BFHHFF0@1>/EFGACBEA/>>E/BEBFBE<F0FDG11B><//?11>20022>222<//<<-;9-/;/9///:;///://////////:/9/;///99/;9/--9;A/9////////;;---///////////////////-9B/9/;/////------//
@M03495:530:000000000-LYBTV:1:1114:13195:28808 2:N:0:GCCCAGTG+AATTGCGG
ATATTTTGCCGTTGATAAACCACCCTCCCTGTGGTCGTTATCTTGCTCCTTCTGTCGTCAACGAATTTACTAATTCCAAAGCTCACATGCTGACAGATCGGAAGAGCGTCGTGTAGGGAAAGAGTGTCCGCAATTGTGTAGATCTCGGGGGTTGACGGATAATTAAAAAAAAAAAACGCATAAGAGATCTGAATAGACAGTCGTGTCGCACAGGGCACACACGACAGAACGGAGTGCATTTTCTTCACAGG
+
BBCCCFFFFFCAGGGGGGGGGGGGGHHGGHHHHHHHGGGHHHHHHFFHHHHHHGHGGGGHGHGGGHHHHGGFHHHHHHHGHHHHHHGHHHHHHHHHHHHHGGGFHFHGGE@>AGHBFGFHHHHHFHFFFDGDGGHE>F222222@20//<C--</0<-...0;;:;CG0--:AA--.---.9///////////:/9//////.;../..---/...../...----9FB/..9:../;//////////9/.
@M03495:530:000000000-LYBTV:1:1114:15690:28874 2:N:0:GCCCAGTG+AATTGCGG
ATATTTTGCCGTTGATAAACCACCCTCCCTGTGGTCGTTATCTTGCTCCTTCTGTCGTCAACGAATTTACTAATTCCAAAGCTCACATGCTGACAGATCGGAAGAGCGTCGTGTAGGGAAAGAGTGTCCGCAATTGTGTAGAGTTCGGTGGTCGCCGGATCATTAAAAAAAAAAAAAAAAAATAGAAGAACTGAGGTACGTGAAAAGGCTACTAGTATCAGAGGTGAGATAACATTGTATGTAAGGCTAGA
+
ABABCFFFFFBCGGGGGGGGGGGGGHHGGHHHHHGHFGGHHGHHHHHHHHHHHHHHGGGHGHGGGHHHHGGHHHHHHHHHGHHHHHHHHHHHGHHHHHGHGGGGGHHGGGGGGFGGHGHHHHHH3GBFGGGFGGHHHH@2>222>>?CEE?<1<-.<--.<<G00DD0DCGC-AA-------.900B00//0000./00.//:.90/..00/90000000000.0:0.000000000;;00:0;00/00.0
@M03495:530:000000000-LYBTV:1:1114:15379:28951 2:N:0:GCCCAGTG+AATTGCGG
ATATTTTGCCGTTGATAAACCACCCTCCCTGTGGTCGTTATCTTGCTCCTTCTGTCGTCAACGAATTTACTAATTCCAAAGCTCACATGCTGACAGATCGGAAGAGCGTCGTGTAGGGAAAGAGTGTCCGCAATTGTTTAGATCTCGGGGGTTGGCGCTGTATGGTAACAAAAGCAGAATGGGGAATGAACCGCGGGCTTTTACATCTGGATTGACACGCCGACATCGAGCGCTTTACCTGGAGATAGTCA
+
BBBBBFFFFFBB?EGGG5GGGGGGGHHGGHGGGHFGEGGHHFFGGHHHBGHHHHHHGGEHGHGGGEHHHHHHFGHHHGBGHGHHHHC4FF@DFHEGFHFHG?FE1CCEFGGE?EFHHGGHAGBGBFBBB?C//?FGF202F121@@0?/<C<<--/<.:-:C00/00;00C../99///00/..../0000.-99----./;//////////9.//9/.-;----9/;/..--9.:////9.../://;;9
@M03495:530:000000000-LYBTV:1:1114:14956:29001 2:N:0:GCCCAGTG+AATTGCGG
ATATTTTGCCGTTGATAAACCAGCCTCCCTGTGGTCGTTATCTTGCTCCTTCTGTCGTCAACGAATTTACTAATTCCAAAGCTCACATGCTGACAGATCGGAAGAGCGTCGTGTAGGGAAAGAGTGTCCGCAATTGTGTAGATCTCGGTGGTCGCCGTATCATTAAAACAAAAAAACAGTCACTGATGTAGTCTGTGTGTGAATTGAAGTTTAGAAACAGACAGACGTACAGGTGCTGACAGGACTGCATG
+
CCCCCFFFFFCCGGGGGGGGGGHHGHHHGHHHHHHHGGGHHHHHHHHHFHHHHHHHGGGHGHGGGHHHHHHHHHHHHHHGHHHHHHHGHHHHHHHHGHHHGGGGHHHGFGGEGHHHHGHHHHHHDFGFGGGG/DGFHH22>>2@FGHGDEG/1</?<-.0>1DF110=0.CCFG?@../00000000000;009000;...00;00090;00;0000////.//9.-.:..0/000900/90...9./000
@M03495:530:000000000-LYBTV:1:1114:15839:29007 2:N:0:GCCCAGTG+AATTGCGG
ATATTTTGCCGTTGATAAACCAGGATCAGGTGGACCAAAGCTCACATGCTGACAGATCGGAAGAGCGTCGTGTAGGGAAAGAGGGTCCGCAATTGTGTAGGTCTCGGTGGTGGGCGTATCATTAAAAAAAAAAAACACTGGACGGAGAAGGGTGCGTTACAAATACGAATAGATATACGGTCATAGGTATTGATATTATAACAGAAAGCTAGACATACAATGTGTACCTCACCAATGTACAAGCTAGACAA
+
CCCCCFFFFFCCGGGGGFGGGGHFHHHHGHHHGHHHHHGHHHHHHHFG3GHFGGHHHHGCGGGGHBEEGGEE?2FDFFGHGHH1?>BGGGGGFHB4F243334B43?/E///?//>///032>22@2FB??-A--<..00//.--..-./.....-9...000000:....0000000..;..//9/:9://///////9/9/////////////////////////////.././/;///9/.///////
@M03495:530:000000000-LYBTV:1:1114:12836:29015 2:N:0:GCCCAGTG+AATTGCGG
ATATTTTGCCGTTGATAAACCAGCTAATCCTGAAAAAAAAATCAAAGCTAAAAACTACAATGCTAAGACAACGATGTGACTGCTATCAAAGTTAGATATATATGTAAATTATTCATCTGTCAAATCCTAGAATTATATCATACCTGCTCCAGCAATCACGACCTGGTTCATCACCTTATCATCGAAGAGATGAGCGTAGGTCTTGAGCCTTTCTTCAATCATCTCTCTATCTTCATAGAGGGTGAGGGTAA
+
AAAAA3B3BFAAEA1FGFFGGGH0FFFFHHHHGHHHHGCEEHB11G10FHHHFFCFBAFGHBCGHBFGD0BBEFBEF1B@FD01BD0BDEHFGH2FFFBGFHHBDHHFEEGGGBFGFFHFFHEGHHHFHGBFGHHHHHFFBFF0FF0111<GFGFDBHBFG@CA00?FGHF1F1G?1F1FF=G10>F.FF000<0<.<-.0;CGH0C<G/0CGH0G00CHCFGC00B0000900;0C00;/99.;....9/
@M03495:530:000000000-LYBTV:1:1114:17868:29154 2:N:0:GCCCAGTG+AATTGCGG
ATATTTTGCCGTTGATAAACCAGGACTCAGGCGGACCAAAGTCACATGCTGACAGATCGGAAGAGCGTCGTGTAGGGAAAGAGTGTCCGCAATTGTGTAGATCTTGGTGGTCGGGGGGTACTTAAAAAAAAAAAAGAACGAAAGATCAGGTGAGACGTCAGTTGGCATTCTAGCATTTACTTAATGAGTGTCCAGGATCATACTAGATAGCTCGTCAGGGTATTGCAGATTAATGTAATCAGTACACGGAG
+
BCCCDFFFFFCBGGGGGGGGGGGGHHHHHHHHGGGGGHHHHHHHHHHHGFHHHHHHHHHGGGGGGGEFGGGGFGHHGCGHHGHFGFDGGCCGGHHHHF4344B444BBF<C2/////--;00900;BB;D----;.:./;..../00000000.00.9:.A0:00090000090;000000;0000000000000/.0/9000000000000:.9..:/.;/0000:000000000;00000;0000;-9.
@M03495:530:000000000-LYBTV:1:1114:14503:29182 2:N:0:GCCCAGTG+AATTGCGG
ATATTTTGCCGTTGATAAACCAGCAATGTCACAACCACTTCTTGCCCTCCAAAGCTCACATGCTGACAGATCGGAAGAGCGTCGTGTAGGGAAAGAGTGTCCGCAATTGTGTAGATATCGGGGGGCGGCGGGTCATTAAAAAAAAAAAAAGATGAGCAGAGCGGATTCGATGTCTACTACTTGTGTCATTAAGCAGACCTACGACTACTCACGACGATGAGAAGAGTGTACACAGGTCATGTGACACAGAC
+
BCCCCFFFFFBCGGGGGGGGGGHHHHHHHGHHHHGGGGHHHHHHHHEGHGHHHHHHHHHHHHHHHGGHHFGGHGGGGFGHGGGEGG?FGHGFHHFGHGGBFEFFCFGHHGFBD?4444DEEEDG--9-9;;-:-:0:000BFFA-;:;--:.00;000//:/-:--.0.000;:00000000000:000000000//..00:....-/0000..---..:000/0.:0000000.900000;;0000/.0.
@M03495:530:000000000-LYBTV:1:1114:16137:29203 2:N:0:GCCCAGTG+AATTGCGG
ATATTTTGCCGTTGATAAACCAGCTAATCCTGAAAAAAAAATCAAAGCTAAAAACTACAATGCTAAGACCACGATGTGACTGCTATCAAAGTTAGATATATATGTAAATTATTCATCTGTCAAATCCTAGAATTATATCATACCTGCTCCAGCAATCACGACCTGTAATGGTTTAGTGGGTTGTTCACTGTTTCTGAAAAATGAAGATAGTTGTCCAGCTTCCAAAAAGTTTATTGTGTTTTCTAGTGGAG
+
AABBBFFFBFDAFEEGGGGFBFFGHHHHHFGHFCGHHGGGGHGHHGHGHHHFHHGHDFGHFHHHGHHHHBFEEGHGHHHHGGFHHHHHHHFHHHGGDGGHHHHHHHHHHBGHHHHDGHHHHFHFHHHHHHHGHHHHHGHHHHD2GHGGHBFH2FFGHCGDFCGAGFFDDD1?FGHH<<GEDF@EHHGFFHGHFFH00=<DCGHGFHGHHHGFHHB:GGCHCB:CCCG.CFGGGFFGFGFFGE0C0;;C.CA
@M03495:530:000000000-LYBTV:1:1114:14614:29257 2:N:0:GCCCAGTG+AATTGCGG
ATATTTTGCCGTTGATAAACCAGCTAATCCTGAAAAAAAAATCAAAGCTAAAAACTACAATGCTAAGACCACGATGTGACTGCTATCAAAGTTAGATATATATGTAAATTATTCATCTGTCAAATCCTAGAATTATATCATACCTGCTCCAGCAATCACGACCTGTAATGGTTTAGTGGGTTGTTCACTGTTTCTGAAAAATGAAGATAGTTGTCCAGCTTCCAAAAAGTTTATTGTGTTTTCTAGTGGAG
+
>ABBBFFBFFBBFGGGGGFGGGHGHHHHHHHHHHHHHGGGGHGHHHHHHHHHHHGHGHHHHHHHHHHHHEFGGGHGHHHHFHHHHHHHHGHHHHGHHHGHHHHHHHHHHHHHHHHHHHHHHHHHHHGHHHHHHHFHHHHHHHHFHHHHHHHHHHHHHGHGGCFFHHGHBGHGHHFGGDHHGGGGHHEHGHHHGHHHHD0=<CGDGHHHHHHHHHGGFFCGEFCGFC..99FFFGEFGBCFFGGGGGGFF0A
@M03495:530:000000000-LYBTV:1:2101:15105:1349 2:N:0:GCCCAGTG+AATTGCGG
ATATTTTGCCGTTGATAAACCAGCTAATCCTGAAAAAAAAATCAAAGCTAAAAACTACAATGCTAAGACCACGATGTGACTGCTATCAAAGTTAGATATATATGTAAATTATTCATCTGTCAAATCCTAGAATTATATCATACCTGCTCCAGCAATCACGACCTGTCCTGGCAAACAACCTGCAGAAAAGCCAATCAAATATATTTTCACAAGAGATGGAATGTGAGGCAATAATAGAGTACAAAGGTTGA
+
BBBBBFBFFFBAGGGGGGGGGGHHHHGHFFHHFCHHHGGGFHFFHHDGHHHGFHGHHHHHFHHGHHHHHGHGGGHGGFHHGHFHHHHHHGHHFHFHHHHHHGHHEFHHHHHHHHHHGHGDDHFHHHEHGHHHHHHFGHHGHFBHHHFHFFHFHFHHHH2DDCGFGHHHGFGHHHHGHGFDFHFHHHEHHHEHHHCGHFHHFFHHFHHFGGH0CCFGHFBG0C:GFFFGEEFFFBFGBFF090CBBF/CF/;
@M03495:530:000000000-LYBTV:1:2101:16469:1374 2:N:0:GCCCAGTG+AATTGCGG
ATATTTTGCCGTTGATAAACCAGCTAATCCTGAAAAAAAAATCAAAGCTAAAAACTACAATGCTAAGACCACGATGTGACTGCTATCAAAGTTAGATATATATGTAAATTATTCATCTGTCAAATCCTAGAATTATATCATACCTGCTCCAGCAATCACGACCTGTAATGGTTTAGTGGGTTGTTCACTGTTTCTGAAAAATGAAGATAGTTGTCCAGCTTCCAAAAAGTTTATTGTGTTTTATAGTGGAG
+
AAABBFFFFFD>AECFGFGGGGHCCGFG4FGH5BGHHCEGEGHHHHHGHFHBGG1FDGHHHHF5G5GHHFGHFGHGGGFFFFFGFHBHFEHHHDBGHGGHHHHHFFHHFGHHHHHHEGHHHHGHHHCGGGHFFHHHEFGHHHBCHHFHB2GHBFFFH2@CC?DAFDF1FGDDGAGF>=F.>FCAGDGFGGDGGFHGDGF0..0=DFFHCCCGB;:0;:/C0CCFG0GADFFGFGFFBF/9FF00090;.BE
@M03495:530:000000000-LYBTV:1:2101:14257:1421 2:N:0:GCCCAGTG+AATTGCGG
ATATTTTGCCGTTGATAAACCAGCTAATCCTGAAAAAAAAATCAAAGCTAAAAACTACAATGCTAAGACCACGATGTGACTGCTATCAAAGTTAGATATATATGTAAATTATTCATCTGTCAAATCCTAGAATTATATCATACCTGCTCCAGCAATCATGGGTTGTTCACTGTTTCTGAAAAATGAAGATAGTTGTCCAGCTTCCAAAAAGTTTATTGTGTTTTCTAGTGGAGTTCTGGATTGTCTTTCCA
+
ABABBFFFFFBAEGGGGCGBGGHGHHHHHHHHHCGFGCFFEGHFHFBHHFHHFGGGHGHHHHGHGGHHHFHHGEHG?GHHFFGHHHHHHHEGGHBBGHHFHHHGGGHHHGHHHHHHHGHHGHFFHHHHHHHHHHHHHHHHGHGFHHGHHHGGEHHHHHHHHHHGGGHHHHHHHFGGHHFGHHFGHG1>FGFHHHHHHHEHFHHEFGGG.CCGHBCGBGHGHHHHFHHGHGA0:/;;9FFFF0;FGGFFFG0
@M03495:530:000000000-LYBTV:1:2101:14539:1450 2:N:0:GCCCAGTG+AATTGCGG
ATATTTTGCCGTTGATAAACCAGCTAATCCTGAAAAAAAAATCAAAGCTAAAAACTACAATGCTAAGACCACGATGTGACTGCTATCAAAGTTAGATATATATGTAAATTATTCATCTGTCAAATCCTAGAATTATATCATACCTGCTCCAGCAATCACGACCTGTAATGGTTTAGTGGGTTGTTCACTGTTTCTGAAAAATGAAGATAGTTGTCCAGCTTCCAATAAGTTTATTGTGTTTTCTAGTGGAG
+
?ABBBFF5FFD>2ACBGFGFGGHHHFHGGHHHGHFBFAEGGHCHFFF2GGHFBG1EGFFFHHHHHHHHGHFGF?GEGHH44F3FFB?GGHHHHHHHHFFHGHHHEGHHHFHDGFFHFFDEGGF4GFGHHHHHEHGGHFHHHHGBFGCGHCF2?@BFGFGDGCDAFGGFFGF1FGGHGFFE.FDFHEFFHHFFFDFGHD0GHFFDGGHHFHHFGH;C:GCC00C0:0:9C9FGEFF0FF/9BB0;0FFGGBA
@M03495:530:000000000-LYBTV:1:2101:16448:1550 2:N:0:GCCCAGTG+AATTGCGG
ATATTTTGCCGTTGATAAACCAGCTAATCCTGAAAAAAAAATCAAAGCTAAAAACTACAATGCTAAGACCACGATGTGACTGCTATCAAAGTTAGATATATATGTAAATTATTCATCTGTCAAATCCTAGAATTATATCATACCTGCTCCAGCAATCACGACCTGTAATGGTTTAGTGGGTTGTTCACTGTTTCTGAAAAATGAAGATAGTTGTCCAGCTTCCAAAAAGTTTATTGTGTTTTCTAGTGGAG
+
AABBBFFFFFBAGGGGGGGBGFHHHFHHGHHHFFHFCGGGGGGHHGGFGHHHHHGHHHHDGHHHHHHHHHHHGGHGGHGEFHBGHHGGHGHHHHHHHHHHHHFHDFGHHHHGHFHFHHFFHHGHHHHHHHGHHHHHHHHFHHFFGHHHG2GHCHFHHHFGDGGGCFDHHHHHHFHGDHEHGECDHGHGFFGHHHFFFFHD.GFFDGGHFHGBGGGGHHFGFG;:;0;;AFFFFGGGFBFFGGEC9FFGGFE
@M03495:530:000000000-LYBTV:1:2101:13735:1610 2:N:0:GCCCAGTG+AATTGCGG
ATATTTTGCCGTTGATAAACCAGGGCATCGGCCGTTTTCTCCAAAGCTCACATGCTGACAGATCGGAAGAGCGTCGTGTAGGGAAAGAGGGTCCGCAATGGTTTAGGTCTTGTTGTGATGCGCGTCATTAAGTAACAAATCAACCTACAATGAATTACACAAGTAAGAACTCCACACATTTACACAATATAATTGGTTAGGAATTCTTTAGTCTATCAAGGTAACAGTTCTTATATGCCTTTGACATAAAT
+
1AAAABFFFFD>1EAGG3GAG00AAEFHBEEEGCGCHFHHGFBFA00B1111DA1AD10FCHH1GFGCEFF0@/>@EEH0FGC0BCFGH/?/BFE//EE1B>1<<11111111100/2221>/</<<F1?111@1111<11?1000<>C1111>11110DD..0=000=/<=0<//;.:0;0;;00.CC0000;0/;.0.900900;C99;009;9F000/9;9900000;;0;;0//////////////9
@M03495:530:000000000-LYBTV:1:2101:18288:1648 2:N:0:GCCCAGTG+AATTGCGG
ATATTTTGCCGTTGATAAACCAGGACTCAGGCTGGACCAAAGCTCACATGCTGACAGATCGGAAGAGCGTCGTGTAGGGAAAGAGTGTCCGCAATTGAGTAGATACTGGTGGTACCCCTATCATTACAAAAAACATATTTGTTTTTGTTCTGTTCAAGAACTTATTACTTGCTAGCCAATTACAAATGGGTATTATACAGCAACTTGGCTGGGAAACGGAAACGAGATTAGTGCGGGGTGATCTGATATCT
+
1AA1>F3@FFDAGGADG311100E0CGFEFFG0BEHGFAGEC0BF1BGABG1F1CAF011/E//A0B0/AA>EFF011?G0F00F1112@/>EEEG111BF12221B2110??B2B1/</<12B22111BB//?/<1D22@20@0//?011?<11?11100<11=1>1FDD11111<0<<000<00=00./0<=0000;00//./000//..;.9.:....-/.....;0;000-------//999:////
@M03495:530:000000000-LYBTV:1:2101:15263:1673 2:N:0:GCCCAGTG+AATTGCGG
ATATTTTGCCGTTGATAAACCAGCTAATCCTGAAAAAAAAATCAAAGCTAAAAACTACAATGCTAAGACCACGATGTGACTGCTATCAAAGTTAGATATATATGTAAATTATTCATCTGTCAAATCCTAGAATTATATCATACCTGCTCCAGCAATCACGACCTGTAATGGTTTAGTGGGTTGTTCACTGTTTCTGAAAAATGAAGATAGTTGTCCAGCTTCCAAAAAGTTTATTGTGTTTTCTAGTGGAG
+
BBBBBF5FFFD2EECGGGGGGGHGHGHHFHHHFHFGHGGGGHHHGHHFHHFHFGEHHHHHHHHGHHHHF2FGFGHGHHHHGGHHGFHHHHHHHHHHHHHHHHHHHHHGHGHHHHHHGHHHHHFHHHGGGHHHHHHHHGFFHHGHGHAFBGFHHHGHHHHGGGCGHHHHFHFFGHHGFGEGGGCFEBHHHFGGDGHGFH<DGFFHHHHGHFCGHHB0CH/00<:GGGC.;9FFFGGGFFBBF;BFFFGGFFG
@M03495:530:000000000-LYBTV:1:2101:13773:1709 2:N:0:GCCCAGTG+AATTGCGG
ATATTTTGCCGTTGATAAACCAGCTAATCCTGAAAAAAAAATCAAAGCTAAAAACTACAATGCTAAGACCACGATGTGACTGCTATCAAAGTTAGATATATATGTAAATTATTCATCTGTCAAATCCTAGAATTATATCATACCTGTTCCAGCAATCACGACCTGTAATGGTTTAGTGGGTTGTTCACTGTTTCTGAAAAATGAAGATAGTTGTACAGCTTCCAAAAAGTTTATTGTGTTTTCTAGTGGAG
+
1>AAAFF3F1>AEACGFFE1FAGCGHHH1EEFG1AGF0AEEG1FG1A0BF111B/ADGHHFHFFH2@D1FGE?CFGFHHGFBEGHHEHF1DB@FGHGFHBGB2FBFGHHHFFFEEG2FHHEGGFG11BGGHGHB>GHH>2BFB0GH1B2B>10B@GF1@??//CGHFHF1G1?F<D<D0CEFGGHGFHGHHFDFFEF<0DCCHHBF00::C0;G:C<0C0C0CGG0:AACFFFF0000;;CBFF00BF.0.
@M03495:530:000000000-LYBTV:1:2101:17321:1760 2:N:0:GCCCAGTG+AATTGCGG
ATATTTTGCCGTTGATAAACCAGAGGACTCAGGCTGGACCAAAGCTCACATGCTGACAGATCGGGAGAGCGTCGTGTAGGGAAAGAGTGTCCGCAATTGTGTAGATCTCCGGGGGGGCCGTGTCATTAGAAAACAAAAATTCGAAGCATATGGGGGATCTTACATGTGTAAAATAGAACAGTGAATACACGATGTGTGGTATCTCTCTTACATGTAGTCATAGTGCGCGCATTTGATACACAATAAATTGG
+
>AAABFFFFFBAFGGGGGGGCGHCGGFEGGHGHHHFGGHHFAGFHHHGGF5FFHHGHGGFHHGG0EEEEGGEEGEFGHGHGBEHA3B4@4BFAEEEEHE4F24B444B43?/>//-9-99--:////:/://;/......//./..-////:/..--../////////9//;/////;/9//////////.-.9:/;..//9////////////;//////;////-----..///////;/.////;///
@M03495:530:000000000-LYBTV:1:2101:15433:1806 2:N:0:GCCCAGTG+AATTGCGG
ATATTTTGCCGTTGATAAACCAGTCCAAAGCTCACATGCTGACAGATCGGAAGAGCGTCGTGTAGGGAAAGAGTGTCCGCAATTGTGTAGGTCTCGGGGGGCGGGGGGTCATTGAAAAAAAAAAAAGGGATAAATTCGTGGGGAGCTCAGTGTTGAGCGGAGAACACCTGAGTCATAAGCTGACAGTAGGTAGGATATCTGGCGCGCTCGAGTGAGTAACAGAATGTGACAGAACACTATCTAGCATGATA
+
BBBBBFDFFBA>EEGFG5DFGGFFEFDGFGHGFHGHHHFHGFCGHHHFFE2AE2CGAE?EAE1BDGG3BBFFHFF5@FF?>E1@34@B4B3344BB?/>/:-A--;--9..///////9-999---;.....9////./..--.-..///////.//;-----9//..///./////;/////./////////9/9///9///-.---9--./9//;///////9///9///9/./:9/;///;///////
@M03495:530:000000000-LYBTV:1:2101:17433:1876 2:N:0:GCCCAGTG+AATTGCGG
ATATTTGGCCGTTGATAAACCGGCTAATCCTGAAAAAAAAATCAAAGCTAAAAACTACAATGCTAAGACCACGATGTGACTGCTATCAAAGTTAGATATATATGTAAATTATTCATCTGTCAAATCCTAGAATTATATCATACCTGCTCCAGCAATCACGATCCTGGCAAACAACCTGCAGAAAAGCCAATCAAATATATTTTCACAAGAGATGGAATGTGAGGCAATAATAGAGTACAAAGGTTGAACCT
+
>1AAAF3BF1>>E1GGGBGAFEGA0EHHFHHHFHHHHGGEGGE1GHHHHFED1F/CGHBGHH1@F2CGHHHHGGEFFHGB@GGHHHCEGGG1FFFGHHFGHHHGGHGHGFGHFHHBFGHFGHHFHHGHHFHGFHHHHHFGHH1F1@01@FFHEHFFFFGGGFA<DFF0FGHGGF..<F0FHHBC/C..C/CGHFHHBCCCBFGHCFFG.:GBFFFG0CFGGFBA.E.;C009FBFFBFFF0;C0CB/00./
@M03495:530:000000000-LYBTV:1:2101:16332:1889 2:N:0:GCCCAGTG+AATTGCGG
ATATTTTGCCGTTGATAAACCAGCCTCCCTGTGGTCGTTATCTTGCTCCTTCTGTCGTCAACGAATTTACTAATTCCAAAGCTCACATGCTGACAGATCGGAAGAGCGTCGTGTAGGGAAAGAGTGTCCGCAATTGTGTAGATCTCGGTGGTCGCCGGATCATGTTAAAAAAAAAAAAACAATCACCTGGTAGCGTTTGTGCAGTACTAGCTGTGAGTACATACTACTGGATTAGTATGTGACGTATAGTG
+
AB@ABFFFFFB>EGEGGGGGGGHHGHGHGGHHHGGHGEGHHGHHHFHHGGHHHHHHGGGHGHGGGHHHHHGHHHHHHHHHEHHHHGHHHHGHFHFFFHHGGFEGFFGCFGGE?ECGHGHFHHGHFG3BFFGD@/DFFGF2F>2>FD0?//?/1>//>--.<.==0000=00---:----...0/0//0/.;///-;.-.9.//9///9/9/9////99//////9//////////:9;/////9..9/B//
@M03495:530:000000000-LYBTV:1:2101:19032:1890 2:N:0:GCCCAGTG+AATTGCGG
ATATTTTGCCGTTGATAAACCAGGACTCAGGCTGGACCAAAGCTCACATGCTGACAGATCGGAAGAGCGTCGTGTAGGGAAAGAGTGTCCGCAATTGTGTAGAGCTCGGGGGGGGGCGTATGATTAAAAAAAAAAAAAATGGAGAGTTAGAGGGTGTATGTGGACTGGCTGGGCTAGAAATCTATGCACTTAGTTATTGTGAATGATAGTGATTGGCACTCAACGGTGCGTGGACTCAGCGGAGAAGCGTT
+
ABCCCFFFFFBBGGGGGGGGGGGGHHHGHHGHHHGHHHHHHHHHHHHHHHHGHHHGHHHHHFEGGGHHGGGE0EGHHHGGGEFHH4FBEHEEE?FHHFH?4343433?E/<B--;-----./00;::F0B-@:=-----.000/0.00:000/.;9-0000;0000.../....:..:0000:000000:000000::00000;00:00000:00./00///0/.-.;--..-.00/000.----;;0-.:
@M03495:530:000000000-LYBTV:1:2101:18173:1921 2:N:0:GCCCAGTG+AATTGCGG
ATATTTTGCCGTTGATAAACCAGGACTCAGGCTGGACCAAAGCTCACATGCTGACAGATCGGAAGAGCGTCGTGTAGGGAAAGAGTGCCCGCAATTGTGTAGTATCTAGGGGTCTCCCCGTCATGAAAGAAATTACGTCGTCTTCGTCTGGTTTCTAGATATTCAGTTTCCTGCACAAGGACGTGTTGAGCCAATACCTTTTACTCCAGCTCTGAGTTGCACCTACGGTACTATTTGATTCAAAGTATATC
+
11>AAFFDDF>>111FF3B1AFF0GGHGFGGHCF?CA0G0GF0E11F1FFG111FFF011GF/CEBGHCA/>/B/>DGFE0/>0011110?>//>E12BB21>22222>1?/E/0110//?//01211B000>1@@/00>>C//1/?/?/0>1<1>1111111>11>=1100<///0<<..<-../..0/://:/0/::;;;0900/9//0/090090;90099/9.;9..009/////////////;//9
@M03495:530:000000000-LYBTV:1:2101:16867:1942 2:N:0:GCCCAGTG+AATTGCGG
ATATTTGCCGTTGATAAACCAGGACTCAGGCTGGACCAAAGCTCACATGCTGACAGATCGGAAGAGCGTCGTGTAGGGAAAGAGAGTCCGCAATTGTGTAAGATTTGGGGGGTGCCGTGACATTAAAGGAAAAAAACCGTCACCTGCCGGAGGTGAGGGCGTTTGGTCGTTGGTTCGGCCTCGCTGTCGCGCATGGCTTGACGCTCCAGCCCAGGTCGCCGCCGCGGCGCTCGTGGTGCTCGTGCGATCGC
+
1>1AAF3DDDAAC1DG31BFCAE0GBGEGFG000BGA0CAGCBBF1FFFHGH1B1BGF1//EF?00FE/BE/?B0@1F0FEFFFB?@FB/EEG?BF2>FB22121211///---9:-.9..0000;000//;/.--9;-9-:-///---;----;/-------9---/9------/9-9--------/---;-9-----9-9---9-9//-----//;--9-------9---------/9/--9--9----
@M03495:530:000000000-LYBTV:1:2101:12552:1976 2:N:0:GCCCAGTG+AATTGCGG
ATATTTTGCCGTTGATAAACCAGCTAATCCTGAAAAAAAAATCAAAGCTAAAAACTACAATGCTAAGACCACGATGTGACTGCTATCAAAGTTAGATATATATGTAAATTATTCATCTGTCAAATCCTAGAATTATATCATACCTGCTCCAGCAATCACGACCTGTAATGGTTTAGTGGGTTGTTCACTGTTTCTGAAAAATGAAGATAGTTGTCCAGCTTCCAAAAAGTTTATTGTGTTTTCTAGTGGAG
+
1>>AAFFFFFDAEGCGGGGGFF00BADGFGF1FBGHFCGGEHFHHGHFGBGFABAEDFGBGHFFFHHFGGGH/EHGFBGHHFFF1BFFGBGHHFFHFGFFHGHHHHHHHHHHFG2GB2EGFHHEHHGGHHHHHHHHHHDHHHDGHHAGHBFFHHFFCGFGGGGGGD1?BGDHFGFF=1CGCFCCGDGHHGGHFHHGHHFHFHHEGFGGHHCCBCC0GG/:0BCCGCAAEGGEGGGGGGBFE9090;CFFFE
@M03495:530:000000000-LYBTV:1:2101:15705:1991 2:N:0:GCCCAGTG+AATTGCGG
ATATTTTGCCGTTGATAAACCAGCTAATCCTGAAAAAAAAATCAAAGCTAAAAACTACAATGCTAAGACCACGATGTGACTGCTATCAAAGTTAGATATATATGTAAATTATTCATCTGTCAAATCCTAGAATTATATCATACCTGCTCCAGCAATCACGACCTGTAATGGTTTAGTGGGTTGTTCACTGTTTCTGAAAAATGAAGATAGTTGTGCAGCTTCCAAAAAGTTTATTGTGTTTTCTAGTGGCG
+
1A1AAFF3BFD>E11FF3FDG0GHHHGHBDGHF1BBGGCEEF1EGHGFGD111FEHHFCDGHHFFDGGHHHHGEEGGHBEDFFFHDGHHBGFGFE1BEGGHFHF2EGFH2FGHFFHHHGHGBGHFH11FGFDFGHHBGHEFF10BF01BBF1GHBFHGHGC?/?0?1<F111FGGBFFFGGACG.1=<0DGHH0GFHFB0.CGHDGCGBF0;GH.0C0:F0CG00:99.000CBFBFFB9/BC00;;BF.-
@M03495:530:000000000-LYBTV:1:2101:19470:2015 2:N:0:GCCCAGTG+AATTGCGG
ATATTTTGCCGTTGATAAACCAGGACTCAGGCTGGACCAAAGCTCACATGCTGACAGATCGGAAGAGCGTCGTGTAGGGAAAGAGTGTCCGCAATTGTGGAGATCTCGGGGGTTGGCGTGTCATTTAAAAAAAAAAACATCAAACTAAAATTAAGTATCGACTTCATAACTCCAAACTTTTCCACTATATAGTATGGAAGTAATTATTTAGCTCATCTATCTACAATGTATTAGAGTCGTTTAATACCAAT
+
ABBBBBFFFFBAGGGGGBGFGGHGHGHHHGHHGHFHHHGHHHHHGHEHHHGHHHHHHHHCFF1FE1GGGGGEEGHFFGGGHHHFGFG@FGFGGE?FHG4/3/33BB4?////</</<///<0?<1111>1GC?----..;C0000;0<09;/9000000..;..00000;000//0900;009///;/////////./:;///////;//9//9BF///////9/////;//9/////-.;..//////:/
@M03495:530:000000000-LYBTV:1:2101:18210:2051 2:N:0:GCCCAGTG+AATTGCGG
ATATTTTGCCGTTGATAAACCAGCTAATTCCAAAGCTCACATGCTGACAGATCGGAAGAGCGTCGTGTAGGGAAAGAGTGTCCGCAATTGTGTTGGTTCCGGTGGTCGGGGGATTATTATAAACAAAAAATTTCAAGCGGACGAGATGGGGCAGATGGAGATTATAAGGGCCGCGAAAACGGCATGAGCTAGAGGGGCTTCGTCTGTTGCAGTTGGGCTTATGCAGGGGAGGGTATGACATGTGGATGAGG
+
AA?ABFFBBFBAAAGGGGGAG444BBGBGEHDGGHGHHGHHGBFGBGFFH3GHEE?FE1F2E1AA0AFGGHEHFHHBG5@55BBE//AG3B413?1?143/E/>E/3E////</0121?11111?F00/-0111111<.-<<---..0/..:-..0;/////0900;09...-9----9;9.---.9///9///..--9..-...;;9;F////;/-9../9/9//9--9;9@.////////99//;////
@M03495:530:000000000-LYBTV:1:2101:19841:2103 2:N:0:GCCCAGTG+AATTGCGG
ATATTTTGCCGTTGATAAACCACCCTCCCTGTGGTCGTTATCTTGCTCCTTCTGTCGTCAACGAATTTACTAATTCCAAAGCTCACATGCTGACAGATCGGAAGAGCGTCGTGTAGGGAAAGAGTGTCCGCAATTGTGAAGAGATCGGGGGGCGCGAGATTGTTGAACAAGAAAAGAAAAAAGGAGGCTAGGCAGTGGGTTTGGCGTAGGGCCCACTGCATGCTGGACACTCGAGACGAGCACGACAACTG
+
3AAAAFFFBFDACFGGGGFFGCECEHAEFHHBGHBFEEDFEHHHGFBFGGHFBGHHEFCCFHDEFEEGGHFHFFFBGEFBG2GH3GHHHHHHHGHHFHFHFFEA1?FEEE?>E?CEG?GGH03F3B3B3CCB/<F2>@222>0@@2<//>---9-9-;-.//9/.////.:;9/./../..-9....../..//;;//...:../-99-...9-.9./////////../://......----.-:-9-.//
@M03495:530:000000000-LYBTV:1:2101:15628:2196 2:N:0:GCCCAGTG+AATTGCGG
ATATTTTGCCGTTGATAAACCAGCTAATCCTGAAAAAAAAATCAAAGCTAAAAACTACAATGCTAAGACCACGATGTGACTGCTATCAAAGTTAGATATATATGTAAATTATTCATCTGTCAAATCCTAGAATTATATCATACCTGCTCCAGCAATCACGACCTGTAATGGTTTAGTGGGTTGTTCACTGTTTCTGAAAAATGAAGATAGTTGTCCAGCTTCCAAAAAGTTTATTGTGTTTTCTATTGGAG
+
BAABBFFFFFDAGGCGGGGFGGFHGGGHGCEF5BDFFGGGGHBEHH5CHBGFBGGHHFFFGGGFBGFDGFGHEFGEFFGDGFFGH4FGFHGDFG4G4FGHGHHEBFHHHEHGHFHGFHFHHGGHEGHHH4FGHFHHHBHGGH3CG20F?FG22FFFGFG//CGGFFDGH11FGHHEB<F.><@DE1GDHFDD0FF0DGHGHA0DFGCHFBCCC0;CFFCGCF/0GFEEGFGGGFG0;CFF//;;B09;BBB
@M03495:530:000000000-LYBTV:1:2101:16740:2219 2:N:0:GCCCAGTG+AATTGCGG
ATATTTTGCCGTTGATAAACCAGGTGATCCAAAGCTCACATGCTGACAGATCGGAAGAGCGTCGTGTAGGGAAAGAGTGTCCGCAATTGTGGAGATCTCGGTGGTCGCCGTAGCATTAAAAAAAAAAAATAGAAGTAAACAAGAGCGCGGCTGGCCATATAGGAGGTAGAGACGGACTTGCAGTAGAGTCTGGATGTGGTTGTACGACGTTGTCGTCTGACGTGAATCTGATTAATGATGTATGAGCATAG
+
BCCCCFFFFFCBGGGGGFGGGGHGFGFHHHHHHHHHHHHHHHGHHGGHHGHHGGEFGGHBEEGGEFFGGHGHHHHHGDFBFDFGGGGHFFG1BF@3BFDFC/?E?3>/?/////?BF3FBGDCCC/<-<011=11110000.</</--:--;-...0/000;00/..;0;00/...-909000;00009000/000000/..:00...-:.;.;...:.009;...0:000000000:000000;:00000
@M03495:530:000000000-LYBTV:1:2101:14896:2219 2:N:0:GCCCAGTG+AATTGCGG
ATATTTTGCCGTTGATAAACCAAAGCTCACATGCTGACAGATCGGAAGAGCGTCGTGTAGGGAAAGAGTGTCCGCAATTGTGGAGATCTCGGTGGGCGGCGGATGATTTAAAAAAACAAAACTGACGAAATACGACTATAGATCTGCATATAGATAAGACGAATTAGCGCTTTTGAGATACAGAATAGGAGTGATAGAAGCAACTGAATCACAACGTATCCGGCAGGTATCTGTGATCCACAACTACAACC
+
ABABCFFFFFBAGGGGGGGGGGHHHHHGHHHHHHHHHHHHHHHHGGGGHHHGEGGFGGHGHGFGHGHG5BDFFEGGGGHHGH1BC3BGF4?F11E?///<<////1=@1==1FD-?<<<<..0000..-..00....-00;0000000;00000000000.9-..00/--...00...000000:00000//.0;0000000/.//90900000.;.:0.0.-----.00:;0000000000..00;0;0;
@M03495:530:000000000-LYBTV:1:2101:12883:2234 2:N:0:GCCCAGTG+AATTGCGG
ATATTTTGCCGTTGATAAACCAGTCAGGAGTCCAAAGCTCACATGCTGACAGATCGGAAGAGCGTCGTGTAGGGAAAGAGTGTCCGCAATTGTGGGGAAATCGGCGGTGGCCGTCTCAGTAAAACAAAAAATGACTCCGTCCGCTGCCCCACTACCCGGCCACATCAACACCACTCCACTCCGCCGCACACCACGACTCTCCCTCCAGACCTTCACGCGCCGCGACGCCTCCCCTACGCCCCACACTCCCC
+
?AABBFFFFFBAGGGGGCGFGFDFFGHHBAFGFFFHHHHFFFHGEGHFHFBFFGEE?EGEFFFFGGE0B?FFGG311BEF434BBE/EEDFFF411/?//?3??/<B///00</<@2211@1F<1//00/-011<<=<..<.<-.-.....:.//:.:----9.0000;0....9////09/.9.-----.....--..////....//99///9/..------9;-9-.........---9....//...
@M03495:530:000000000-LYBTV:1:2101:17119:2301 2:N:0:GCCCAGTG+AATTGCGG
ATAGTTTGCCGATGATACGCCAGCTGATCCTGAAAAAAAAATCAAAGCTAGAGACTAGAATGCGAAGACCACGATGTGACTGCTATCAAGGGTAGATATATATGTAAATTATTCATCAGTCAAATCCTAGAATTATATCATACATGCTCCAGCAATCACGACCTGTAATGGGTTAGTGGGTTGTTCACTGTTTCTGAAAAATGAAGATAGTTGTCCAGCTTCCAAAAAGTTTATGGTGCTTTCTAGTGGAG
+
1>11>33311>11AD33310AAA0A1B11111DF11AA/A/0FGFBG011111D01B1B12B1/>/>/00>?//?/>F222B01@20B211/B0?1>22>22BG2BGHB2FEBEH2D2<>F1BB2F11>FBFHFFD>2G@GG11>FGGG1<1<F0FGFBAA?@CHG1111<0><.<==<.<ECCGG0D0;<CC00;;:G0..:00;000;00000099FB09CCFB..C900CB0/;000;00;C000-/-
@M03495:530:000000000-LYBTV:1:2101:17017:2313 2:N:0:GCCCAGTG+AATTGCGG
ATATTTTGCCGTTGATAAACCACCCTCCCTGTGGTCGTTATCTTGCTCCTTCTGTCGTCAACACTAATCCAAAGCTCACATGCTGACAGATCGGAAGAGCGTCGTGTAGGGAAAGAGTGACCGCAATTGTGGAGAGCTCGGGGGGTGCGGGATCATGTAAACAACAAAGCAGGTAGATTAATATGACTACATATTGCATTGCGATAGAGGCATTAGACTGAGGCTTATATACATGTGTACACGATTAATCT
+
AABBBFBFFFBBGGCGGFGGGGGGGHCGDFGEFEFHGGGHHHHHGGHFFHHHHHHHGGGHGHHFGHGFFHHHHHHHHHHHHHHHHFHFGHHHHGDBFHHFGFDEEF?GHHGHHHHGHBF3B3E//<<DDBF/2<2/?22/>//>9-9.----.;./////99BA...././;..////;////////9//;////////9//.9..:9/;..//////////...///////9//://99//9;.;.////
@M03495:530:000000000-LYBTV:1:2101:13699:2335 2:N:0:GCCCAGTG+AATTGCGG
ATATTTTGCCGTTGATAAACCAGCTAATTCCAAAGCTCACATGCTGACAGATCGGAAGAGCGTCGTGTAGGGAAAGAGTGTCCGCAATTGTGTAGATCTCGGTGGTCGGCGGATCATTAAAAAAAAAAAATATGGTAGGAGGTGGTGCGTGGACGGAATTGCGCGATTAGGTAAGTGGTGCTAGGTTTCTCTTGTCGCACTTTGAATCAACGTATATATTAGTGCGTGCGATGTAGAAACTATATCATACT
+
ABCCCFFFFFCCGGGGGGGGGGHHHHHHHHHHHGHGHHHHHHHHHHHHHHHHHHGGGGHFHGGGFEEBEGFGFGHGHHDG5DEEEGGGHHHH2B34444BFF??E?3>//<///<=@222DDD@?----<.0111=11.0/.<..:.0-<.-.0--...<01.----9.01<110110:.0<<1.<1111111010..---0<01<1110/..<101<:111111-..<-<...11111/<1111111:11
@M03495:530:000000000-LYBTV:1:2101:11929:2355 2:N:0:GCCCAGTG+AATTGCGG
ATATTTTGCCGTTGATAAACCAGCTAATCCTGAAAAAAAAATCAAAGCTAAAAACTACAATGCTAAGACCACGATGTGACTGCTATCAAAGTTAGATATATATGTAAATTATTCATCTGTCAAATCCTAGAATTATATCATACCTGCTCCAGCAATCACGACCTGTAATGGTTTAGTGGGTTGTTCACTGTTTCTGAAAAATGAAGATAGTTGTCCAGCTTCCAAAAAGTTTATTGTGTTTTCTAGTGGAG
+
A?3AAFFFBBBAGGAGGGGGGGHHHGHHHHHHHGHFFGCEGFHGHHHGHHBGGFEFHHHFFHHGH5FHBGHHGCFEGHEGED3FHHHHHGFFFGHGFGGHHHFH4FFHHHGFHFHHHEHDBFFFGHFBGHDHFHHHHHGFHHDFDGGFFHHHFGCDGHGDDCCEFGBFHFHDGGCHHHHH>FGDFDGGHHDGFHHBBFGFHHHFFE0;CC;CCGFFGHFHF0/C00.C:CBBF0FGBF/C/CFBFBFFF0A
@M03495:530:000000000-LYBTV:1:2101:12258:2378 2:N:0:GCCCAGTG+AATTGCGG
ATATTTTGCCGTTGATAAACCAAAGCTCACATGCTGACAGATCGGAAGAGCGTCGTGTAGGGAAAGAGTGTCCGCAATTGTGTAGATCTCGGGGGGGGCCGGTTGATTAAAAAAAAAAATGGACAAATTCCTTTCCGGGGACTATATCGGGCTGCTGGCGATCATAGTGACTAGCACGATTGACAAAGGAAGCGTGGCTGAAGTAGGAGCTAGTGTGCGTAGGCGTGGAAGGGTACTCGCTCTGATGACGG
+
ABBBBBFFBFDAGEGGGGGFGGHHHGHHHHHHGGHHGHFHHHHHDGEGHHFFFGGGGHHHFGBFGHFF5FDDD1EGGGFHFBF4E4444F1F//<----9--9.-999///9/--9--@./////..9/B//////9----9.//;//.--;9.9///.-99..////9////////-....//9/;/..9..-..--;.9////999/..///////...-9/-.9-.//9.:/;:/.-..9//////:-
@M03495:530:000000000-LYBTV:1:2101:15419:2396 2:N:0:GCCCAGTG+AATTGCGG
ATATTTTGCCGTTGATAAACCAGCTAATTCCAAAGCTCACATGCTGACAGATCGGAAGAGCGTCGTGTAGGGAAAGAGCGACCGCAATTGTGTTGTTCTCGGGGGTCGCCGGAATACTTGAAAAAATAAACTAATCTTTGGTATGAACAAGAACTCGTGATGAAATCTGCAGTGATAGAAGTGGTTCTTGATGGTATGTAGTCCGATCGAGGCTGGCCTATATGCGGGGAAGTGTGTCGCGCACTTCCCCC
+
BBBBBDFDFFBAE2AFGDF4GGDHCGHC5DEGH5AEFGFGGEGFHAEFGFFH3F2EFGFFEEGEAAEGHHBAHFHFHF20/>/>/E/1@3BG03/0/44B/////</</?//--.11F1111110<.0=0<=0000<0;:BCCGGG0C0://C/:0...;;0CF0009B0090/000=;0;0;00.;00000B00;9/////:/;.9--.;--.....9///9//.----..;/;B./A.-;--9;//9F.
@M03495:530:000000000-LYBTV:1:2101:11904:2429 2:N:0:GCCCAGTG+AATTGCGG
ATATTTTGCCGTTGATAAACCAGCTAATCCTGAAAAAAAAATCAAAGCTAAAAACTACAATGCTAAGACCACGATGTGACTGCTATCAAAGTTAGATATATATGTAAATTATTCATCTGTCAAATCCTAGAATTATATCATACCTGCTCCAGCAATCACGACCTGTAATGGTTTAGTGGGTTGTTCACTGTTTCTGAAAACTGAAGATAGTTGTCCAGCTTCCAAAAAGTTTATTGTGTTTTCTAGTGGAG
+
AA?AAD5BFDA>AEEGG5FDGAC4AGHFGGHBFEHDGGCEGGHCH3DCF5GB3AE3GGFFFFGHFHGGHGFHGEHGFGFGB@?GHFFFFFHGHFFHHDGFFHHFGHHHGFHFGHFHFDHH4GFFFHGGDGHHHHGFBG2GHFG?FG01D???FC@FG<FA</>AGFGHFF11<FGD>1<GFAD.GHFGHHGFFD0DG00D/<DB<GCGFFHBGH000;/C0;:00:..EBF0BFFGFBCFFFFF00CBA0.
@M03495:530:000000000-LYBTV:1:2101:12529:2441 2:N:0:GCCCAGTG+AATTGCGG
ATATTTTGCCGTTGATAAACCAGGACTCAGGCTGGACCAAAGCTCACATGCTGACAGATCGGAAGAGCGTCGTGTAGGGAAAGAGTGTCCGCAATTGTGGAGATCTCGGGGGGCGCCGGGTCATTAAAAAAAAAAAAAGAAGGAGACGAAACAGTGAAGGTATTGAGGATGACAAGTAATGTAGACAGGTAATCGATACCGTTAACGATGAACGTAATCGTAAGTAACTCATTAAATACTCATGCATACGG
+
BCCDCFFFFFDBGGGGGGGGGGHGHHHHHHHHHHGHHHHHHHHHHHHHHHHHHHHHHHHHHGGGGFGGFEGEEEFGHFGGHHHHGFGBBDF?GGGHHGE/3?B334BBF/E/--9-----.-<<000B:B;BFFC;--<../......--.-//000000:0000:0/0/0000:.000000000<0/.00<00..<.-0.....0....000.....0.9...000<0<0<00:00000000000000..
@M03495:530:000000000-LYBTV:1:2101:19020:2463 2:N:0:GCCCAGCG+AATTGCGG
ATATTTTGCCGTTGATAAACCACCCTCCCTGTGGTCGTTATCTCGCTCCTTCTGTCGTCAACGAATTTACTAATTCCAAAGCTCACATGCTGACAGATCGGAAGAGCGTCGTGTAGGGAAAGAGTGACCGCAATTGTGTAGAGATAGGGGGGTGGGGGGTGAGTAAAAAAAAAAAGTCGTGCGGTGGAGAGGTATTGGACAATACGCATCTACATCACGATCGTACGGTCACACAGTATGGGCTCCGTCGG
+
AAAAAFFFFFDAGGFGGGGGGG0F00000011100BAA//AD220/AAAAB11DDFFF///AE//B/FF21FHD22@D@10E1@BGHHH1GGFGHBBGHHE/?E0FFEEEE/E?FGHG0BGFFH1<111</C/C1D@F0@12111<1?0??------------9///9/;9-999-//---;-9-----/;-;/9://9//-///---:-9////;//----------;--///-9////------;---9
@M03495:530:000000000-LYBTV:1:2101:12465:2469 2:N:0:GCCCAGTG+AATTGCGT
ATATTTTGCCGTTGATAAACCAGCTAATCCTGAAAAAAAAATCAAAGCTAAAAACTACAATGCTAAGACCACGATGTGACTGCTATCAAAGTTAGATATATATGTAAATTATTCATCTGTCAAATCCTAGAATTATATCATACCTGCTCCAGCAATCACGACCTGTAATGGTTTAGTGGGTTGTTCACTGTTTCTGAAAAATGAAGATAGTTGTCCAGCTTCCAAAAAGTTTATTGTGTTTTCTAGTGGAG
+
AABBBFFFFFD>E?EGGFGGGGHHHF5DFGFHGGHFFCFGGHCFHFGHGBFFBGGHGHHHHHHGHHHHGHHHGGHGGGFHHHHHHHHHGBGGHHGHFGHH4FGHEGGHHBGHHHFHHE4F4HHGHGFHHHEHHHHG4GFHHHHHGHHHECHHHHCHFHFD/<ACGFHHBDGGFGCG11F..FCGHHFHHHHHHFFGD=0D.<DD0CGC0CCC0CGGCGGHFCGCC;G.;0;000FB;CCF//CFFBBF.9:
@M03495:530:000000000-LYBTV:1:2101:13177:2471 2:N:0:GCCCAGTG+AATTGCGG
ATATTTTGCCGTTGATAAACCAGCTAATCCTGAAAAAAAAATCAAAGCTAAAAACTACAATGCTAAGACCACGATGTGACTGCTATCAAAGTTAGATATATATGTAAATTATTCATCTGTCAAATCCTAGAATTATATCATACCTGCTCCAGCAATCACGACCTGTAATGGTTTAGTGGGTTGTTCACTGTTTCTGAAAAATGAAGATAGTTGTCCAGCTTCCAAAAAGTTTATTGTGTTTTCTAGTGGAG
+
BBBBABFFFFDAEEGGBGGFGGHHHHHHHHHDFCFHFEGFGHGFFGHHHGHFFFEHHHHHH3GFHHGHFBHHGFHGGGHHEGFFHEHHHFHHHHGEDFGHHHFHBFGHHHHFHFFFFEHFGGFHHGEHHHHFHGGFFGFHGHGHHFFGBCGHFFFFF2CDDCFD<FFGGDDGHHFH1FGA>FDGGHGHHFHFGF0=GGE<.CGGHGHHFF<GHHC00;;:CCGHGHGAAB;FGEBFBCFBBFBFBB0F.0C
@M03495:530:000000000-LYBTV:1:2101:16477:2490 2:N:0:GCCCAGTG+AATTGCGG
ATATTTTGCCGTTGATAAACCACCCTCCCTGTGGTCGTTATCTTGCTCCTTCTGTCGTCAACGAATTTACTAATTCCAAAGCTCACATGCTGACAGATCGGAAGAGCGTCGTGTAGGGAAAGAGTGTCCGCAATTGTGTAGAGCTCGGGGGTCGGCGTGTCATTAAAAAAAAACAAGTTGTGCTTGGTCGTCGGTGTGGAAGGCATGGGATGTGGTGTGCAGTGTGAGGTACGAGTCGTGGTTTTCTGGAG
+
ABCCCFFFFFDCGGGGGGGGGGGGGHHGGHHHHHHHGEGHHHHHHHHHHHHHHHHHGGGHGHGGGHHHHHHHHHHHHHGGHHHGHHHHHHHHHHHHHHHHGGGGGHHGGGGGGGHGHFHHHHFHFDBFFGDCGGEGHH=>>22222?</<@<.<--:--./<C0:0<00--99.../0000.<000.00-9.-<-.<..00/...0.../0.0<0<.<.000<00000.:00..../-.......00000<
@M03495:530:000000000-LYBTV:1:2101:11614:2519 2:N:0:GCCAAGTG+AATTGCGG
ATATTTTGCCGTTGATAAACCAGGACTCAGGCTGGACCAAAGCTCACATGCTGACAGATCGGAAGAGCGTCGTGTAGGGAAAGAGTGTCCGCAATTGTGGAGATCTCGGGGGGCGGCGGATCATTAAAAAAAAAAGTCGCAGAAAAACAGGCTAGGATCGGAGGATGCAATGAAGAAGCTGGTACGGCGATTACATGGTGGTGTGTGATACGGTAGGTGTCTTAGGTAGGAGATGGTGGCACTGATATCAG
+
?BACBFFFFFCBGGGGGGGGGGHGHHGFHGHHHHGHHGHHHHHHHHFHGBGHHHHHHHGGHGGGFHHHEGGFEEGFFHGFHHHGHBB4BFEEFGC3FG4/?/3?34?F//>@--9-9---9-.//B/:9B>B--9.//.--.-///..9;.../../99...--9//////:///9///://///..---;.://///;9.......////../.;.///////////;./9.///9/..////////9//
@M03495:530:000000000-LYBTV:1:2101:14462:2659 2:N:0:GCCCAGTG+AATTGCGG
ATATTTTGCCGTTGATAAACCAGCTAATTCCAAAGCTCACATGCTGACAGATCGGAAGAGCGTCGTGTAGGGAAAGAGTGTCCGCAATTGTGTAGAACTTGGGGGGCGCCGGATTATTAACAAAAAAAACAACGTATGTTGTTGAGCGTGAGATCGGTATTGTCACTATACAATCATACTGGATATTAACCCAGTTCTGGGTTGACATTCCAGGACGGACTCGGTGTGTTGAGTACTCATGGAGCTCTAGC
+
A>AAAFBDFFDACCCGFGGGGEFAEGGHBHFHBGHGHHHGGCHFGBBBDGCFFEEGGGFGHGECEAE1BAD??FFGBGFFDFFFGGGGHBFF24B44334331>E--------..00;;00;0..9---..:9-.9/;9/99..//9-....///...../9///9//9////;////////9///////;..9//////.;.-//////////..--.9-/..;...././//////;////.;./////
@M03495:530:000000000-LYBTV:1:2101:20250:2659 2:N:0:GCCCAGTG+AATTGCGG
ATATTTTGCCGTTGATAAACCAGCTAATCCTGAAAAAAAAATCAAAGCTAAAAACTACAATGCTAAGACCACGATGTGACTGCTATCAAAGTTAGATATATATGTAAATTATTCATCTGTCAAATCCTAGAATTATATCATACCTGCTCCAGCAATCACGACCTGTAATGGTTTAGTGGGTTGTTCACTGTTTCTGAAAAATGAAGATAGTTGTCCAGCTTCCAAAAAGTTTATTGTGTTTTCTAGTGGAG
+
>AAAAFFBFFDAEGGGF3B1FEHC1GHHCDHFBBEFG?ECEGHFHGFHGHHHGFEGH1G1FGCDH2F@E>FHEEEFHHBGHHFG1FCGGDGDGHHHFHHHHHFHDHHDFDHHGHFHHHHHHHFFHHHHDFFHHGGFFGHGHHDGGFFFFHHHGHHHHGGG/BCFHFGGHG11?01?=FFE<FCGGGGGHHHGEHEDF0DDCGFGGGFHEG;:G:;00;GEFGFGBGEEECFG0F0FFB9FF/0CBF;BFBE
@M03495:530:000000000-LYBTV:1:2101:19928:2674 2:N:0:GCCCAGTG+AATTGCGG
ATATTTTGCCGTTGATAAACCAGGGACGCAGGCTGGACCAAAGCTCACATGCTGACAGATCGGAAGAGCGTCGTGTAGGGAAAGAGTGTCCGCAATTGTGTAGATCCCGGGGGAGGCGGGATTATTAAAAAAAAAATAAAGGTATAACACGCTGTCATTGGTTTAACGTAAGAAAACAATGTTGGTGTCTGGCTTGTATATTTGTTTCATCTGTATGAATCATCAGTAGTCATTGGTGCTTCGTTATGGAA
+
A3ABBFFFFFBAGGGGGGGGGGGGGFGGGEG?FHHGHHHHHHB2FFHHHHHHGHEHHHHHHHCGGGFHHGFFGFGHGGHGHHHH3G@F@BEECEEDHFDFG434?43B/E<////</--<-./00;00000-:-;-.000900;;0;0//.-...;9/////:9///:9...:/;//..//9//....////;/.-.;:////;///;9////9////9//9////9//////////.////-//..//:/
@M03495:530:000000000-LYBTV:1:2101:12580:2706 2:N:0:GCCCAGTG+AATTGCGG
ATATTTTGCCGTTGATAAACCACCCTCCCTCGTATCCAAAGCTCACATGCTGACAGATCGGAAGAGCGTCGTGTAGGGAAAGAGTGTCCGCAATTGTGTAGATCTCGGTGGGCGGCGTATCATTAAAAAAAAACATAAGTAGGATGAGTGGGTAGTGTTGGTGAGAGCGTTGTGACAGTGTAAGTGGTTTAGGGCTATGGCGCAGGATGCTAGGTATATCTGTGTATGACGCGAGTTGCTGTGTGACAATA
+
AAAA?DFF4BDAGGFGGGGGGGDCEHHCDGHGFGHH5GHHHHHGHHFFF3FFDGEGEHFFEEFEFHEGEGEEEGGDGFGFEHFH4FGH4?>E??GGDB24B44444B?/??//>/<A/<?011@111<<---<..000000;000//;00.;.0.0/909...;.0/;-..-..000000000/9//;.9///.:..///.-9---.//.9//.//://;///99/////..99--.////9/9.//////
@M03495:530:000000000-LYBTV:1:2101:18598:2711 2:N:0:GCCCAGTG+AATTGCGG
ATATTTTGCCGTTGATAAACCAAAGCTCACATGCTGACAGATCGGAAGAGCGTCGTGTAGGGAAAGAGTGCCCGCAATTGTGTAGATATCGGGGGGCGGCTGAGCATTAAAAAACAAAAAAATCGAAGGTCAGACACCTTCAATGCGCTTCGTTTCTGGCGTTTCTCGCTGTGCTCCGGAGGCACGACCTGGCGCAATCGACTCTGCGGACAAGGTCGGACGGGAGAGGCTAGTGTGAGCACTGGTTGTCG
+
AAB?AFFFFFBAFFGGFBGGGGHHHHGHHHHHGHHHHHHHHFHHGFGGHHBEEEEEGFFFHGBGEGCHDE5BFEEEGGGHB42B3444B41//>E-------..9/;;//9B/-...;..--./../..:;/./;...;//9////..-..;99./9///-.--/;/.....9///;.-.--..;..--.9..-.--./..-..///--9;-;../;-;-----.-.....;9//9/////.//.//../.
@M03495:530:000000000-LYBTV:1:2101:21670:2718 2:N:0:GCCCAGTG+AATTGCGG
ATATTTTGCCGTTGATAAACCACCCTCCCTGTGGTCGTTATCTTGCTCCTTCTGTCGTCAACGAATTTACTAATTCCAAAGCTCACATGCTGACAGATCGGAAGAGCGTCGTGTAGGGAAAGAGTGTCCGCAATTGTGGAGATCACGGTGGGGGCCGGCGCGTTTATGACAGGAATAGGGACATGTCGAACTCATGACTGGTGGGGGAGTTGTGTCTGCGTTGCGCTAGATAAGTGGGCACGGCGTGCAAG
+
>AABBFFFFFBBGGCFGGGFGGGFGHHGGHHHHFFGEEGFHHHHHHHHHGBEGHHFGFGGEHGEFHHHBGHGHHHHHHGHHHHGGHHBGGFGFHHHHHHHF1FEGGHGGEE@E?BBGFEFHF?G?G33FGG/BAHEGH/2?2222@<//FD/-<--<<----=--;00009;../0000./..0000.....//99////./;.-----;//;.9/9//-..-.----.////////.....-----;://
@M03495:530:000000000-LYBTV:1:2101:21743:2720 2:N:0:GCCCAGTG+AATTGCGG
ATATTTTGCCGTTGATAAACCACCCTCCCTGTGGTCGTTATCTTGCTCCTTCTGTCGTCAACGAATTTACTTTCCAAAGCTCACATGCTGACAGATCGGAAGAGCGTCGTGTAGGGAAAGAGTGTCTGCAATTGTGTAGATATCGGTGGTGGCTGGAGTGTGTATAAATCATAAATTGTAAATTCTGATGTGTATAGGTCGACACGCTAGTGACTGAAGTGACTAGGGTGCTATCGACATAAAGAGATAGA
+
1>>AAFFFFFDACFGGGGFGGG0AEGHGCHGFGGGHEEGHHHHEBFFDFFHFEHHHGGFGAFEA/FGD2FGHHGHFHHGHDHEG1@1CGBHHFHFBFGGE/E0B0>EE@EC?C11F0FGGEH111B2B1>12FF2GF>1>2221/>/////?00</00<0=1>111=11><111<=<1=0000<<00<<00000<00<00---.-.-:..;000;0/00090900//.9..000/..-.-/9/9/;-////
@M03495:530:000000000-LYBTV:1:2101:12246:2739 2:N:0:GCCCAGTG+AATTGCGG
ATATTTTGCCGTTGATAAACCAGCTAATCCTGAAAAAAAAATCAAAGCTAAAAACTACAATGCTAAGACCACGATGTGACTGCTATCAAAGTTAGATATATATGTAAATTATTCATCTGTCAAATCCTAGAATTATATCATACCTGCTCCAGCAATCACGACCTGTAATGGTTTAGTGGGTTGTTCACTGTTTCTGAAAAATGAAGATAGTTGTCCAGCTTCCAAAAAGTTTATTGTGTTTTCTAGTGGAG
+
ABABBFFFBFDAEGGGGGGGGGHHHHHGHHHHHHHHHGGGGHGGHHHHGHGGFHGHHHHHHHHHHFGHGHHHGGHGGHHHHFHHHHGHHHHFHHHHHHHHHHHHHHHHHHHHHHGHHHHHHHHHHHHHGHGHHHHHGHHHHHDFDHGHFHHHHHHHGHHGGGGGGFGDHHBFFHGHGHGECFGGHHGHHGDHFHHGHFHHHHHFHGHHGGFHHHHEHHGHHHFG:CAEDFGGGGGGGGGFFF0FFFFFGGG
@M03495:530:000000000-LYBTV:1:2101:14162:2761 2:N:0:GCCCAGTG+AATTGCGG
ATATTTTGCCGTTGATAAACCAGCTAATCCTGAAAAAAAAATCAAAGCTAAAAACTACAATGCTAAGACCACGATGTGACTGCTATCAAAGTTAGATATATATGTAAATTATTCATCTGTCAAATCCTAGAATTATATCATACCTGCTCCAGCAATCATGTAATGGTTTAGTGGGTTGTTCACTGTTTCTGAAAAATGAAGATAGTTGTCCAGCTTCCAAAAAGTTTATTGTGTTTTCTAGTGGAGGTCTC
+
AB@ABFFFFBDAC2GGGCGFGGHFGGFHHHBGFHHHHEFFGHBDHADBGFHHGH1FGEHGBGF5GFB3@2?CFFHGHEGFBFHBFG3FGGFF4G4DD4@G4FFB?GHHGFGH4DGFH4GGEHHFHGBGHGHHHHF4GFFF3DG2?F0GHFCG2CF2<GHEGHFHGFGHF1?1?AGD/CEFFD=FGHF1<FD1GHHFHGHB000<DDDHHHG0CCH0B/GFFH.::CCCBCFG0CFBFGEFBBC.B.E9/09
@M03495:530:000000000-LYBTV:1:2101:18060:2772 2:N:0:GCCCAGTG+AATTGCGG
ATATTTTGCCGTTGATAAACCAGCTAATCCTGAAAAAAAAATCAAAGCTAAAAACTACAATGCTAAGACCACGATGTGACTGCTATCAAAGTTAGATATATATGTAAATTATTCATCTGTCAAATCCTAGAATTATATCATACCTGCTCCAGCAATCACGACCTGTAATGGTTTAGTGGGTTGTTCACTGTTTCTGAAAAATGAAGATAGTTGTCCAGCTTCCAAAAAGTTTATTGTGTTTTCTAGTGGAG
+
AAABBFFFFFB2EEGGGGGGGGHHHHHHHBHH5FHGHGGGGHHHHGHGGHHEHGAFHHHHHHHHHFHHHHHHGGHFHHHHHGFHFGHHHGGFHHHHHHGHFHHHDGHHHGHHHGGHHHHGHGHHFHFHGHFHGHHHFHHHHHH?GGFHBCGFCGGHHHEG?DFG<FGDGGFFGGCFDGFECFGGHG1GHEDHDGHHFHHHHHB<0GGHHH0CBGHEFHFBGGGH00..ABFGGGFGFFFGGGGGGFFF?BE
@M03495:530:000000000-LYBTV:1:2101:12425:2787 2:N:0:GCCCAGTG+AATTGCGG
ATATTTTGCCGTTGATAAACCAGCTAATCCTGAAAAAAAAATCAAAGCTAAAAACTACAATGCTAAGACCACGATGTGACTGCTATCAAAGTTAGATATATATGTAAATTATTCATCTGTCAAATCCTAGAATTATATCATACCTGCTCCAGCAATCACGACCTGTAATGGTTTAGTGGGTTGTTCACTGTTTCTGAAAAATGAAGATAGTTGTACAGCTTCCAAAAAGTTTATTGTGTTTTCTAGTGGAG
+
AAAAAFB31FD1AEGGB3B1BAB0FFBGG3F1111FGEGGCHHCHFF0B1FAAG/1GFFGBGFFH21GHFGGGGHFGBFBGGFDGHHGBHHHHBDB@BFFEFFGDGGHF2FHF2DFGGG>FHFFHHBFHHGFHHGHHFGFFH1FHHAGGHHHFHHHHHGC?@CFHGHG?DB??F1F1FCCEFCCGH10DGG0DFDHG0<<.CGHGH0C0;;CGH0:GBGFF0C0C:C.9:909CFB0F/BFF00C0;0.0;
@M03495:530:000000000-LYBTV:1:2101:14775:2793 2:N:0:GCCCAGTG+AATTGCGG
ATATTTTGCCGTTGATAAACCAGCTAATCCTGAAAAAAAAATCAAAGCTAAAAACTACAATGCTAAGACCACGATGTGACTGCTATCAAAGTTAGATATATATGTAAATTATTCATCTGTCAAATCCTAGAATTATATCATACCTGCTCCAGCAATCACGACCTGTAATGGTTTAGTGGGTTGTTCACTGTTTCTGAAAAATGAAGATAGTTGTCCAGCTTCCAAAAAGTTTATTGTGTTTTCTAGTGGAG
+
BBBBBFFFFFBBGGGGGGGGGEHHHHHHHGHHHBHCHGGGFHHHGHFHHGH5GHGHHGHHHHHFGHHHFFGHGGHGFHGHHGEHFHFHHFHHHHHHHHGFHHFHFGHHHHHHHHHHHHGHHHHHEHHHHGHHHHHGHHFHHHHHHHHHHFHHGHHHHHGGGGGGHGBHHHFGFHHH1DFHEFGGHGHHHHFHHGHHHHDGFHHHEBCGHHGHGHHHHHFHEGFG0;;EGGGEFGGGGF/BC;FFFBFGGFE
@M03495:530:000000000-LYBTV:1:2101:15017:2810 2:N:0:GCCCAGTG+AATTGCGG
ATATTTTGCCGTTGATAAACCAGCTAATCCTGAAAAAAAAATCAAAGCTAAAAACTACAATGCTAAGACCACGATGTGACTGCTATCAAAGTTAGATATATATGTAAATTATTCATCTGTCAAATCCTAGAATTATATCATACCTGCTCCAGCAATCACGACCTGTAATGGTTTAGTGGGTTGTTCACTGTTTCTGAAAAATGAAGATAGTTGTCCAGCTTCCAAACAGTTTATTGTGTTTTCTAGTGGAG
+
BAABBFFFFFBAGGGGGFGGGGFHHHHHHHHH5FGDGGCGEHGHHHFBHHB5GHEHHHHGHHHGHHHFFHHHGGHGFHHFHGHH4GHHHGHHHHHGGHHHHHHHGFHHHHHHHHGHHHHHHHHGHHHHHHGHHHGHHHGHHHHHHHGHFGHHGHHHGGHGCCCGHGFHFHEDGCGFFGHG<FCAHHHGHHFHHHBFHFBDFFGDGFCH0:CBGHHGHHHHHHHH0C.FFF9F0FFFBFB/C;FFGGGB.09
@M03495:530:000000000-LYBTV:1:2101:16879:2817 2:N:0:GCCCAGTG+AATTGCGG
ATATTTTGCCGTTGATAAACCAGCTAATTCCAAAGCTCACATGCTGACAGATCGGAAGAGCGTCGTGTAGGGAAAGAGTGTCCGCAATTGTGTAGGTCTCGGTGGGCGCCGGATCATTAAAAAAAACAAAGAAGAAGCGAGTAGGGAGGCTTGTGGTAGCGCAGGCTAGGGAATCGGTTCTCACAGGAGACTGTGAGCAGTTCTTGATGACTTGGCACGGTTGCGATTGTTGGGCAACTCAGTGCATAGCT
+
BBBBBFFFFFBBGGGGGGFGGGHHHHHHHHHHHFHHHHHHHHHHHHHGHHFHHHFGGGHGGGAEEEFAFGHGHHHHHH@GFGEFGGGGHDFBBB333@BFGF1>//?//<<////03322@FH//>/?/0000<1001-<--.=0./.<../-.0./00;;:---.;0.../9/9..:..900000.;.../////////////////////://://.-9.-.--...//..-....////:////9///
@M03495:530:000000000-LYBTV:1:2101:17102:2853 2:N:0:GCCCAGTG+AATTGCGG
ATATTTTGCCGTTGATAAACCAGCTAATCCTGAAAAAAAAATCAAAGCTAAAAACTACAATGCTAAGACCACGATGTGACTGCTATCAAAGTTAGATATATATGTAAATTATTCATCTGTCAAATCCTAGAATTATATCATACCTGCTCCAGCAATCACGACCTGTAATGGTTTAGTGGGTTGTTCACTGTTTCTGAAAAATGAAGATAGTTGTCCAGCTTCCAAAAAGTTTATTGTGTTTTCTAGTGGAG
+
?AAABFDFFFBAEEGGGGGGGGHFHHHHHFGFGHFHHGGGGHGHHGHEHEFHGHGHHHHHHHHHGHHHHHHHGGHGHHHHHFGFFGHHHFHGHHHGHHHHHGHHHHHHHHGHGHHHGHHGHFGBHHHHHHFHHHHHHGGHHHHHHHAFHGHFHHHFHFHGGC<DCFFHFHHHFHHF11GEAFGDHHHHGG0DDFDHFHHFHHHHBG0CC:CGB;C0CHGB;C/C:C.CAFEFGFF0CBBFGGBFFGGF.0;
@M03495:530:000000000-LYBTV:1:2101:12065:2901 2:N:0:GCCCAGTG+AATTGCGG
ATATTTTGCCGTTGATAAACCAGTCTCCAAAGCTCACATGCTGACAGATCGGAAGAGCGTCGTGTAGGGAAAGAGTGTCCGCAATTGTGTAGATATAGGTGGTGGCCGTGTCATTAAAAAAAAAAAAACAAACGCTGCGGTAAGATGACTGAAAGAATCCAATGTCACACAATCAACTAAACTGTCTATCTTCCGGCATGATACACGGAGTATCGCTCACACATCGGATAGTGGAATCATGCTCCTGAATA
+
3AAABFFFFFDAGGGGGGGGGGH5GHHHHHFFGFHHGHBGHGFGHHHHH3FAAEEAG2EAECAEA2DBFEGFGEFDFDDFEG@/EGEBFB434444@4F@BE1//00///B2444?44FD<<BC/@/-.<.>..-.<.--..<00000;;0/000/.=00000/00900/..0/00/0/00/0000;0000000.----.//////.--.9/9/9:..9//;.//...:./;9.////////:////////
@M03495:530:000000000-LYBTV:1:2101:10075:2937 2:N:0:GCCCAGTG+AATTGCGG
ATATTTTGCCGTTGATAAACCACCCTCCCTGTGGTCGTTATCTTGCTCCTTCTGTCGTCAACGAATTTACTAATTCCAAAGGAGGAGTATGTTGTTTTTGGAATTTAAGGTAATTGTTGGCTCTAGCTGCCAAAGCTCACATGCTGACAGATCGGAAGAGCGTCGTGTAGGGAAAGAGTGTCCGCAATTGTGTAGATCTCGGTGGTCGCCGTGTCACTAGTAAACACAAAATTAGCGTCATCTAGTGAGCT
+
BBBBBFFFFFBBGGFGGGGFGGGGGEFDGHGHHHHHGGGHHHHHHGHGHGHHFHHHGGGHGHGGGHHHHHHHHHHFHHGHGHFHGDG?GGHHHHHHHHGGCHHFHHHHHGGHHHFHHHGFHHHHHHHHHHHFHGHHHHHHFHHB?GGFFHGFHHDDFFHHCCEFGGGFHHHGHHHHHH=D0==.CCCA0<;0/:00000C::::;C0--.-;-./000;0000;00....;/////-.9../////9////
@M03495:530:000000000-LYBTV:1:2101:10224:2993 2:N:0:GCCCAGTG+AATTGCGG
ATATTTTGCCGTTGATAAACCAGCTAATCCTGAAAAAAAAATCAAAGCTAAAAACTACAATGCTAAGACCACGATGTGACTGCTATCAAAGTTAGATATATATGTAAATTATTCATCTGTCAAATCCTAGAATTATATCATACCTGCTCCAGCAATCACGACCTGTAATGGTTTAGTGGGTTGTTCACTGTTTCTGAAAAATGAAGATAGTTGTCCAGCTTCCAAAAAGTTTATTGTGTTTTCTAGTGGAG
+
3>ABAFFFFFBBGGGGGGGGGGHHHFHHHHHHHHHHHCFGGHHGHHGGHHHFEFFHHFHHHHFFHGHHHFHHGGHGGFHHHFHHHHHHHGHHHHHHHHHHHHHHGHHHHGHHHHHHFHHHHHHHHHGHHHHHHHGHHHHGHHHHHHHHFFHHEHEFGHHGGG?EFFGFHHHFGHHF=GAHAFGDEHHGEDDHFGHGHFGFFFHHBGHHGH;GHGFGHGGHFF/0;0.;CGGGGGFFFFGGFGFF0FGGGEE
@M03495:530:000000000-LYBTV:1:2101:20484:3024 2:N:0:GTCCAGTG+AATTGCGG
ATATTTTGCCGTTGATAAACCAGGGACTTAGGCTGGACCAAAGCTCACATGCGGACAGATCGGAAGAGCGCCGTGTAGGGAAAGAGTGCCCGACATTAGGGAGAGAGCGGCGGCGAGGGCTAGAGAGCAAGACAATGGAAGAGTACAGAGGGGGGGAGCCTTACTGACCAGATCGGAAAAGAGGTTTATAGGATAGGAGAGTGCAGCTGCTGGAAGTCGCTGGTAGGCTGAGGGTTCTGTAGCTGGCTTAG
+
AA@A?FBFD11>1A1AG3A1B00A00AG1F1A11FEH0AA//BAA11BB2B1///A/F011/////F0B////>/>B11/GF/>0B@@11B/////211B<0?///<<BC/>A------.;..000../;/////00/00/..000000/..----;---///9//////-9//---9--9-;-/-//9//B////;9:--////////9///-////-----///-//--9:----//;/////----9/
@M03495:530:000000000-LYBTV:1:2101:10666:3076 2:N:0:GCCCAGTG+AATTGCGG
ATATTTTGCCGTTGATAACCCACCCTCCCTGTGGTCGTTATCTTGCTCCTTCTGTCGTCAACGAATTTACTAATTCCAAAGCTCACATGCTGACAGATCGGAAGAGCGTCGTGTAGGGAAAGAGTGTCCGCAATTGTGTAGATCTCGGTGGGCGCCGGATCATTAAAAAAAAAAATATGTACTAGATATCTAATTGAATCATAGTTTTCATTGCCACAATAAGTGTTAATAGTTGCACGCAGTCATGCACA
+
BBABBFFFFFBAEGFGGGGGGGGGGHHGGHGHHHHHGGGHHHHHHHHHHHHHHHHHGGGHGHGGFHHHHHHHHHHHHHHHGHHHHGHHHHHHFHHHHHHHFGFGHGHGFFGEGGHHHGCEGHGFBFBBB<@@BDGDFG<22@22@@0?/?///>-----.-.0=000;0AC@-9-.0;00000;000000000000//;//////////////////../////////////;/9///.;--:;/://///
@M03495:530:000000000-LYBTV:1:2101:16826:3085 2:N:0:GCCCAGTG+AATTGCGG
ATATTTTGCCGTTGATAAACCAGGGACTCAGGCTGGACCAAAGCTCACATGCTGACAGATCGGAAGAGCGTCGTGTAGGGAAAGAGTGTCCGCAATTGTGCTGATCTTGGTGGGGGGCGGGTGGTTTACAAAAAGACTACTTGGTTTGGCGATTGGACGTCATAGTTGCGACCTTCAATATAGTACATCTTAATGTGTGCGTGCATTGGAGGTGTATTTGAGTGTGGTCCTGAATACACTTGTGTGTCTAC
+
AAAAAF33BFDAECA3E31AFCAFGAFGEHHBAEFGFFFGGFFHGHF1GFGBGHEFFF0FFHEAAFFHBEEFGEGCGGHGBFEFB0@B1B1>>///>F2212111BB1211?////:----;-9;--////999---999/////-9--/--9---//-9---/9////-;---:///9////;/////////////;-/9;---///9/;---9///;//-9///--///://///;/99///9--/9//
@M03495:530:000000000-LYBTV:1:2101:9324:3093 2:N:0:GCCCAGTG+AATTGCGG
ATATTTTGCCGTTGATAAACCAGCTAATCCTGAAAAAAAAATCAAAGCTAAAAACTACAATGCTAAGACCACGATGTGACTGCTATCAAAGTTAGATATATATGTAAATTATTCATCTGTCAAATCCTAGAATTATATCATACCTGCTCCAGCAATCACGACCTGTAATGGTTTAGTGGGTTGTTCACTGTTTCTGAAAAATGAAGATAGTTGTCTAGCTTCCAAAAAGTTTATTGTGTTTTCTAGTGGAG
+
AAAAAFBDFFD>EEGGGBDFGGHGHGHHBDFGDFGHH?GEGH33FBD2GGFDHHGBGHHHFGC5@BGH3BBFEC11B4F4@3?FEF3BGBH@BGFFFFHHHHHFBF?FGHHHHFFGFEFGHF4DGGGFHFHFGHHHHDBGHHB2GHF2B2BBBG2@FFGDD?CDF11GFFHHGFFD<DHEEF?<CF1DGHFGFHGE0DBGHHFH0CFFHGHBCG00<:000;CF00..909;BFGFGGBFGECFB00;ABE
@M03495:530:000000000-LYBTV:1:2101:17224:3112 2:N:0:GCCCAGTG+AATTGCGG
ATATTTTGCCGTTGATAAACCAGGGACTCAGGCGGACCAAAGCTCACATGCTGACAGATCGGAAGAGCGTCGTGTAGGGAAAGAGTGTCCGCAATTGTGTAGATCTCTGGGGTGGCCGTATCATTAAAAAAAAAAAAAATGATCCTAAATTTAATAGCACCAGGAAGTACGAAATAGCATATACACATAAATTATGTTAGGAAGCAGTTAGTTCGTCAAGGTAGAAGTGCTTATATCGACTGTCCAACAGT
+
BBCCCFFFFFCBGGGGGGGGGGHGGGGHHHHFHGGGGGHHHHGHHHGHHHFHFGHHHHHGGGGGGFHHGGGGGGFHHHGHHHHHHFH?FGEEG@/EGH4?4344DG44D22B<//0=///00111@F?1FF@----<--<00000000000000000000.<<../.000.....0000<0000<:00:000<0<0:000/00..0/<000000.<...0000000<B000<00000..-..:0<<00</<
@M03495:530:000000000-LYBTV:1:2101:16684:3120 2:N:0:GCCCAGTG+AATTGCGG
ATATTTTGCCGTTGATAAACCAGCTAATCCTGAAAAAAAAATCAAAGCTAAAAACTACAATGCTAAGACCACGATGTGACTGCTATCAAAGTTAGATATATATGTAAATTATTCATCTGTCAAATCCTAGAATTATATCATACCTGCTCCAGCAATCACGACCTGTAATGGTTTAGTGGGTTGTTCACTGTTTCTGAAAAATGAAGATAGTTGTCCAGCTTCCAAAAAGTTTATTGTGTTTTCTAGTGGAG
+
3>AABFFFFFBA?ECGGGGGGGGFHHFFGFHGFGHH2ECG?GHFHHHFHHEHEGGFHFHHHHHHGFGHGHHHGGGECGHGHHFHGFFHFHHFFGF3FHHHHHHHFGHHHFHHHHHHHGHHHHHFFGGHHHHHHHHGHHHHHHHFHHHHHHHFFHHHHHHGDGDGGHH1GHHFHFFGDGHEAFD<CGHFHHHHGFHH0DGH.CG00G0;GHH0GGHGEHHEFFF0GG.9.9CFGGGGGGGG/;0000;9.0C
@M03495:530:000000000-LYBTV:1:2101:20226:3155 2:N:0:GCCCAGTG+AATTGCGG
ATATTTTGCCGTTGATAAACCAGCTAATCCTGAAAAAAAAATCAAAGCTAAAAACTACAATGCTAAGACCACGATGTGACTGCTATCAAAGTTAGATATATATGTAAATTATTCATCTGTCAAATCCTAGAATTATATCATACCTGCTCCAGCAATCACGACCTGTAATGGTTTAGTGGGTTGTTCACTGTTTCTGAAAAATGAAGATAGTTGTCCAGCTTCCAAAAAGTTTATTGTGTTTTCTAGTGGAG
+
ABBBBFFFBFBBFGGGGFGGGGGCHHHHBHHHHFHFHG?EGHGFHHGGHGGGHHGHHHHHHHHHHHHHHHHHGGHGFHGHGFHFFGHHHHHGHHHGHHHGHHHHHHHHHHHHHHEHHHHHHHHHHHFHGHHFFFFHFGFHHHDHHHHHEFHHGHGFHFHGDFGGHHHHHHHHHFHH1DGHAFDGHFDHHFGHFHHGHHGHGFHFGCGGEGGGHCCCCGFHH0FG0<.AEGGFGGGFGFBCFB09;BFFF0C
@M03495:530:000000000-LYBTV:1:2101:14867:3171 2:N:0:GCCCAGTG+AATTGCGG
ATATTTTGCCGTTGATAAACCAGCTAATCCTGAAAAAAAAATCAAAGCTAAAAACTACAATGCTAAGACCACGATGTGACTGATATCAAAGTTAGATATATATGTAAATTATTCATCTGTCAAATCCTAGAATTATATCATACCTGCTCCAGCAATCACGACCTGTAATGGTTTAGTGGGTTGTTCACTGTTTCTGAAAAATGAAGATAGTTGTCCAGCTTCCAAAAAGTTTATTGTGTTTTCTAGTGGAG
+
?ABBBFFFFFBAGGCGGFGGGFFHHHHHGHHGFHHHHGGGFGHFHHHEHHFFFHEHHHHHHHHHFGHHFHHHGGGGHHHGGH3FFFEGG3FGFHHHHHHHHHHHHGHHHHHGHHGHHHHHHHGHHHHHHHHGHHHHHHHHHHHFHECG3FHHGHHHHHCEDFCGHHHBGHGGFCGHGHHHGGGGHHGHGHHHFBFHHGFGGHHGGH0G0::=G:;GGECHH0CGFE.?EFFFFGGF9CFCFFFGGEFG?;A
@M03495:530:000000000-LYBTV:1:2101:21020:3182 2:N:0:GCCCAGAG+AATTGCGG
ATATTTTGCCGTTGATAAACCAGCTAATTCCAAAGCTCACATGCTGACAGATCGGAAGAGCGTCGTGTAGGGAAAGAGTGACCGCCATTGTGTAGATTTCGGTGGGCGCGGTGTAATGAAAAACAACATCTCTCACTATTAAAAAATTCAGGTTCAGACGATTATAACTAACGAGAAAACTTGCACAGTCAAGTGTGCTGCAGCTATATCAGTGGAGCTCACGTACGAGCGGGTCGTAGTATTGATCTATG
+
AAAAADBFFFDACEGGF3FAG0FEHCFFHHHHBFGHHHFHFEFFDGFAGGFFHHCEFGAFEE/AEAE/0DF/00/>0>1BD1G?/>/>11@20212B22@0//?E/?E//<//?1222B11<@//<</<<11>11?111111?11-0111>11<1111><-..<<0000=0<..:.;///:0:0000/0900000;00900//9/0;9000000/0./.900../--------;--9---///;/9////9
@M03495:530:000000000-LYBTV:1:2101:20400:3199 2:N:0:GCCCAGTG+AATTGCTG
ATATTTTGCCGTTGATAAACCACCCTCCCTGTGGTCGTTATCTTGCTCCTTCTGTCGTCAACGAATTTACTAATTCCAAAGCTCACATGCTGACAGATCGGAAGAGCGTCGTGTAGGGAAAGAGTGACAGCAATTGTGCAGAACTCGGGGGTCGCCCCTTCACGAAAATAAAAAACTTCGCCGGCTTGTCGGCATATGCTAACGTGCAATGACTGGAGGTGTGGGTAGTATTACCGTGATCTGACATACAC
+
A3AABFFFFFBBGGAGFGGFGGGDEHGGGHHGHHHHGFGHHHFGFHHHGFAFHHHHAFGHEHFGEHHEGHHFFGHEFG5G3FF@EGH4BEDFGBHHFHHGGGGGFHHGGGGGGEFFG?FFFFBG3B3??CEHFHBGB322222<@2///<@-.--..-:.::0....;00:0<0-9009..;-9-;;-;9.--9-9/:/;///.....://;///./..../...9/.;//9///...;9////;//9///
@M03495:530:000000000-LYBTV:1:2101:15543:3241 2:N:0:GCCCAGTG+AATTGCGG
ATATTTTGCCGTTGATAAACCAGAGGACTCAGGCTGGACCAAAGCTCACATGCTGACAGATCGGAAGAGCGTCGTGTAGGGAAAGAGTGTCCGCAATTGTGGAGATCTCGGTGGTCGCCGTGTATTTAAAAAAAAAAAAACTGACGGAGTTGGACGGAGGTAGTTAATACTCGTAGTATGCATAGCATAAGAGTATGTGGAGAGGTAATAACAGTGCCATGAGCGCGATCTTATGCTCATATGCAAATAAA
+
3AAAAFFFFBDAEGADGFGGGGHHHGHGFGHFGHFHGHHHHHHFGHHHHHBGFHHGHHHGHHECGGGBCGGAEFEGGHHHGHHHHHH4BBGD1EGCGGHBE/?F33B440?//A?3E<CD//@222222@2@/ACCCD--.000/.-...:0/0/--..-.00000000000.9..90009/;//////:///;///////./../B/9///////9/9//9//-999-..//9/////:9//9;//9/:/
@M03495:530:000000000-LYBTV:1:2101:12370:3254 2:N:0:GCCCAGTG+AATTGCGG
ATATTTTGCCGTTGATAAACCAGCTAATCCTGAAAAAAAAATCAAAGCTAAAAACTACAATGCTAAGACCACGATGTGACTGCTATCAAAGTTAGATATATATGTAAATTATTCATCTGTCAAATCCTAGAATTATATCATACCTGCTCCAGCAATCACGACCTGTAATGGTTTAGTGGGTTGTTCACTGTTTCTGAAAAATGAAGATAGTTGTCCAGCTTCCAAAAAGTTTATTGTGTTTTCTAGTGGAG
+
>>AAAFBDFFBAEGGGGCGEGGHGFHHHGFHHH3FFFCFEEHBGHFDGGBDDGFFGHHHHFFBHGHHGGHGHGGCFHGH44GBDGFHFHHGHGHFGHFFHHHHGGGHHHHHHHHHEFHFFFHGGHHHHHHHHHHHHGBGHHHEHFF0GHFGHHGFHHFFDFGGDE<FBHFFGGGGHFGGHCFGDHHGHHHHHHGFHHHGHFFHDGGGHHHHFHFG0CFGHH0;0:;:AEBBBFGGGFC;FFG0CFGFF.0;
@M03495:530:000000000-LYBTV:1:2101:10501:3284 2:N:0:GCCCAGTG+AATTGCGG
ATATTTTGCCGTTGATAAACCAGAACCATCCAAAGCTCACATGCTGACAGATCGGAAGAGCGTCGTGTAGGGAAAGAGAGCCCGCATTTGTGAAATTATTGGCGACTGCCGTATCAACTATAAAAGCATAACGCCTATTTATTTTAATTATGTTAAAGCAATGATTACTTGATATACCATTAAAATTGGCAATTAAAGAGCAATTAGTGTGGGTAAAAGAGAAGCAATTTGAACACAATTGCCTGATCGTG
+
>A1AA333B11AAE13F3BG1CAFFFF0FFCECGFFE11BGHHHH1D0BFEECA/AFECF0E//AFCF>EGFF0GHHF0>/B>E/E//@2B02B121122110///</00>//0BF>02B2>2BG101@@<<//<0/<111F1<G11?1<1@?1F11>F101<=1FHFE1111DDD<G00000000<D//0<C0;0;<::CB::0CG00;0:..;;099A/9B/;BB000;B000/..;900009-:;-9F
@M03495:530:000000000-LYBTV:1:2101:17475:3320 2:N:0:GCCCAGTG+AATTGCGG
ATATTTTGCCGTTGATAAACCACCCTCCCTGTGGTCGTTATCTTGCTCCTTCTGTCGTCAACGAATTTACTAATTCCAAAGCTCACATGCTGACAGATCGGAAGAGCGTCGTGTAGGGAAAGAGTGTCCGCAATTGTGTAGATCTCGGGGGGGGCCGGCGAATTAGAAACGAAAAATGCAGATAGCGGAGAGTGATGGGGTCAGGAGGAGGGAGAAGTGCGATGCAGGTCAAGAATAACGTAGTGAGTGCG
+
BCBCCFFFFFCBGGGGGFGGGGGGGHHGGHHHHGGGFGGHHHHHHGHHHHFHHHHHFGGHGHGEFHHHHHHHGHHHFHHHGHHGHHHHHGHHHHHHHHHHGGGGGHHGGGGE?/FGH/FHGFGHBF3DDA@CFFHHHF222222220?/<-;--9-----:9-.90;00/..99-..000000000---9-.000000;.;..//09....-..9./000-..:.00..00900/:000./.9./00000-
@M03495:530:000000000-LYBTV:1:2101:18448:3374 2:N:0:GCCCAGTG+AATTGCGG
ATATTTTGCCGTTGATAAACCAGCTAATCCTGAAAAAAAAATCAAAGCTAAAAACTACAATGCTAAGACCACGATGTGACTGCTATCAAAGTTAGATATATATGTAAATTATTCATCTGTCAAATCCTAGAATTATATCATACCTGCTCCAGCAATCACGACCTGTAATGGTTTAGTGGGTTGTTCACTGTTTCTGAAAAATGAAGATAGTTGTCCAGCTTCCAAAAAGTTTATTGTGTTTTCTAGTGGAG
+
ABCCCFFFFFCBGGGGGGGGGGGHHHHHGHHGHHHHHGGGGHHHHFDHHHHHHHGGHGHHHHHHHHHHGHHHGGHGHFHHFFFHFHEHHFFHHHH3GHHHHHHHGHHHHFHGHGHHHFHHHHHHHHFHHHHHHHHHHHHHHHEHHGHHHBHHHHHHHCHGGGGGHFHHHHHGHGFB=1GEGEEFGDGGGB0GHGHHEDDHHHHHGHHHFCCHECGHFFHHHHHFFFEGDGGEF0CBBFBFGF0F0FFGEBE
@M03495:530:000000000-LYBTV:1:2101:9093:3445 2:N:0:GCCCAGTG+AATTGCGG
ATATTTTGCCGTTGATAAACCAGCTAATCCTGAAAAAAAAATCAAAGCTAAAAACTACAATGCTAAGACCACGATGTGACTGCTATCAAAGTTAGATATATATGTAAATTATTCATCTGTCAAATCCTAGAATTATATCATACCTGCTCCAGCAATCACGACCTGTAATGGTTTAGTGGGTTGTTCACTGTTTCTGAAAAATGAAGATAGTTGTCCAGCTTCCAAAAAGTTTATTGTGTTTTCTAGTGGAG
+
BBBBBFFFFFDBEGGFGFGGGGHHHHBGHHHHBFGHHGFEEHGHHHHGHHHHHF?FHBGHFDHHHDGHGHHHGGHGFHHGHFGHHHHHHHHHHGHFHHHHGHHHFHHHHHHHHHHHHHHFHGFFGFHHGHHHHHHHHGHHHHHFHHHHFHHHGHHHFHHGGGGGGGHHHHHGHAGHHGHHGGGGHHBFGHHGHBFFB<GDCGHE0GFHFBGHHCCHCC/0;GHHBFE.9;9FFGGGGGCFGGF000;0.9A
@M03495:530:000000000-LYBTV:1:2101:18487:3489 2:N:0:GCCCAGTG+AATTGCGG
ATATTTTGCCGTTGATAAACCAGCTAATCCTGAAAAAAAAATCAAAGCTAAAAACTACAATGCTAAGACCACGATGTGACTGCTATCAAAGTTAGATATATATGTAAATTATTCATCTGTCAAATCCTAGAATTATATCATACCTGCTCCAGCAATCACGACCTGTAATGGTTTAGTGGGTTGTTCACTGTTTCTGAAAAATGAAGATAGTTGTCCAGCTTCCAAAAAGTTTATTGTGTTTTCTAGTGGAG
+
AABBBFFFFBAAFGCGGGGGGCHHFGFHHGHH5GAGGFFGGHFAGF5CEFHFBG13EFGFHHHHGHHGHHHHFGHE?FGHEHFEFFBHGFFGHHHHHFHHHHHH4FGGHHHGHHHHHHGGHHHHFHFHHFHHFFHHHHHHHHHGHHHHGHHHGHCGFF2E?<CGCGGGFBFGHHHHHFEHFCDGHHGGHE0==DGHFHFH.CFBGFGFFC00G000CGB0:</C00;CE0F00;C0;BBB/CFFB0;BCBE
@M03495:530:000000000-LYBTV:1:2101:15139:3519 2:N:0:GCCCAGTG+AATTGCGG
ATATTTTGCCGTTGATAAACCACCCTCCCTGTGGTCGTTATTTGCTCCTTCTGTCGTCAACGAATTTACTAATTCCAAAGCTCACATGCTGACAGATCGGAAGAGCGTCGTGTAGGGAAAGAGTGTCCGCAATTGGGAAGATCTCGGTGGTCGCCGGAGCATTTAAGAGAGACAGTGAGGGCAAGTTGATGTCAATGCGGTACTGGAGTAGAACACGACATTGACTCAACTACTGATTACATACATGTGAG
+
BB@ABFFFFFBBGGGGFGGGGGGGGGCFGHHHFHGHGGAHHHFHHHFHFEHFFEFGFGHGHG1FHHHHHHGFEGHHFGFHEHFFHHBGFHGHGFHFDGCAEGFHGHFEGGEE/BEGGFHHHBH4BBFG??DCDFH2F/2?022220///?/1/-.-----.0000=000/..///00;0......00000000;000/.-;..;0//./:000;9/;;-9.:///////./////////:///////9/;/
@M03495:530:000000000-LYBTV:1:2101:12011:3561 2:N:0:GCCCAGTG+AATTGCGG
ATATTTTGCCGTTGATAAACCAGCTAATCCTGAAAAAAAAATCAAAGCTAAAAACTACAATGCTAAGACCACGATGTGACTGCTATCAAAGTTAGATATATATGTAAATTATTCATCTGTCAAATCCTAGAATTATATCATACCTGCTCCAGCAATCACGACCTGTAATGGTTTAGTGGGTTGTTCACTGTTTCTGAAAAATGAAGATAGTTGTCCAGCTTCCAAAAAGTTTATTGTGTTTTTTAGTGGAG
+
1>AAAFFBFF>AE1AFGGFGGGGHH1GGHHHGF1BE0AEEEHHHHHHGHH111BEBAGHHHEFFHHHHHFFG?EAECDD2210FDDEGBD@@EFFFDDFHDHHGFFGFGGHHHGFHFBGHHHFGF1GDHDHHHHGFDBF2FGG0FG01BFCGFGGF11FB?CCGGFFFFHG?GGF1><GE<.<<.=1DGHGF0GFHHFHFCFGDDHHFHFCFH0CCCCFGGH/0G0...009;F99;0:CB/.-;BCBF0;
@M03495:530:000000000-LYBTV:1:2101:12441:3563 2:N:0:GCCCAGTG+AATTGCGG
ATATTTTGCCGTTGATAAACCAGCTAATCCTGAAAAAAAAATCAAAGCTAAAAACTACAATGCTAAGACCACGATGTGACTGCTATCAAAGTTAGATATATATGTAAATTATTCATCTGTCAAATCCTAGAATTATATCATACCTGCTCCAGCAATCACGACCTGTAATGGTTTAGTGGGTTGTTCACTGTTTCTGAAAAATGAAGACAGTTGTCAAGCTTCCAAAAAGTTTATTGTGTTTTCTAGTGGAG
+
111>>F3@1DDA1EAGFDGFFGAABFHHF3EGD1F1FEEEGHHBGB10AEGH11EFDGH1FGGBGHBHHBGGC?CFFH2DGHBG1FFHFEF@FGHHBFB2FFGFFGH2EGHFGDGFHF1EGEB1FGBFHHBGHHHFGFFGHHH0FG0FD11CCGHHHBF/</<<FF1?FHFG1F1FFG0FC.-C.F10=F0DGF0DDBD0.<DB<C0//;:0;CG00:CCCC/0C0E..00CFBFFBFFBCF00B0;0.BE
@M03495:530:000000000-LYBTV:1:2101:15102:3566 2:N:0:GCCCAGTG+AATTGCGG
ATATTTTGCCGTTGATAAACCACCCTCCCTGTGGTCGTTATCTTGCTCCTTCTGTCGTCAACGAATTTACTATTCCAAAGCTCACATGCTGACAGATCGGAAGAGCGTCGTGTAGGGAAAGAGTGTCCGCAATTGTGTAGATCTCGGGGGGCGCCGTAGCATTAAAAAAAAAAATGGCGAAGAAGTTGTATGGAGTAGCAGGGGAACACAGACTAGAAGATCAGGCGAGTGTGGTACTGTGTAACTGTTGA
+
CCCCCFFFFFCAGGGGGGGGGGGGGHHGGHHHHHGGGFGHHHHHGHHHHHHHHHHHGGGHGHGGGEHHHHHHHHHHHHHHGHHHHHGHHHHHHHHHHHHGGGEGHFGGGGGG?FGHGHHHHHHFGDFBFGCCGFG2D=FDBDGFGHG/<---;-9B-...;9090:09-:----.00/---9.:/0000000/:/0:0000.--...//9.0.000000000000/--:-.:0./00;000:009000:00
@M03495:530:000000000-LYBTV:1:2101:14946:3582 2:N:0:GCCCAGTG+AATTGCGT
ATATTTTGCCGTTGATAAACCAGGACTCAGGCTGGACCAAAGCTCACATGCTGACAGATCGGAAGAGCGTCGTGTAGGGAAAGAGTGTACGCAATTGTGTAGATATCGGTGGGCGCCGTATAATTTTAAAAAAACAAGATAATATTAAAATGAACCTGCAAGTGAAGATATATAAAACCACAATTATGAAAATTATATAGCAGTAAAGTATGCATCTATAGAGTGAATTAGAATCGAATAGGGTAGAGGTG
+
AA1AAFFBFFDA?FGGGBG1F00EAEGHGGHHHHGHHHGHHGFHFFFHHFHHH1FFFGGAGGE/E0BFAEGGEFH0BBEBGGHGH1GDFBF?AGGH122B>122B21?E/////>////?012222221@>B////?001=1=111<111<1111</<.<0000000<00000<0000....:000;00;:00:00000090000;00;9090000000;00009;B00000000.-//-//-/;-//-;:
@M03495:530:000000000-LYBTV:1:2101:10000:3594 2:N:0:GCCCAGTG+AATTGCGG
ATATTTTGCCGTTGATAAACCAGCTAATCCTGAAAAAAAAATCAAAGCTAAAAACTACAATGCTAAGACCACGATGTGACTGCTATCAAAGTTAGATATATATGTAAATTATTCATCTGTCAAATCCTAGAATTATATCATACCTGCTCCAGCAATCACGACCTGTAATGGTTTAGTGGGTTGTTCACTGTTTCTGAAAAATGAAGATAGTTGTCCAGCTTCCAAAAAGTTTATTGTGTTTTCTAGTGGAG
+
ABABBFFFFFBBEEFFGGGGGCHHHHHFFGFHHGGFHGGGGHFCGGHEGFHEFHGGHHHHFFFHHHHHHHGHGGHEFGHGHFEGHGBGGBBGHHFFHHHHHHHHGHHHHGHHHFHHGHHHHHHHHHHHHHHHHHHHHHHHHH3CGHHHFGHHFHBHHHGDGGGGHFH1FHHHHHHEFGGE<F-AGGFFFHHHHHGGHDDHFHB0DCGGGBGHHHHGCGBGHHFFFHAEDGGGGGGBBBCFBF0FFE9;AB.
@M03495:530:000000000-LYBTV:1:2101:22839:3609 2:N:0:GCCCAGTG+AATTGCGG
ATATTTTCGTTGATAAACCACCCTCCCTGTGGTCGTTATCTTGCTCCTTCTGTCGTCAACGAATTTACTAATTCCAAAGCTCACATGCTGACAGATCGGAAGAGCGTCGTGTAGGGAAAGAGTGTCCGCAATTGTGGAGATCTCGGTGGGCGCCGTAGTATTTAAAAAAAAAAAATAGGTATGGATGAAGGTAGGCGTCAGCTGAGCTAGTACGATGGGACGGAATAGTGGGAGGTGTGGGCTGATGGGAT
+
ABCBBFFFCFFFGGGGGGGGGGGHHGGGHHHHFHFGGHHHHHHHHHFHHHHHHHGGGHGHGGEHHHHHHHHHGHGHHHHGHHHHHHHHHHHHHHHGHHGGGGFGHGGGGGG?GGHGGHGHHH4F4DECCFCGHFFG/>/222220FC/////----<..0000==00<<--:---.0000009/0000000000.;-.9..0900.0000;:0.....;/.--...0000....-..;..../.:000;/0
@M03495:530:000000000-LYBTV:1:2101:21298:3630 2:N:0:GCCCAGTG+AATTGCGG
ATATTTTGCCGTTGATAAACCAGGACTCAGGCTGGACCAAAGCTCACATGCTGACAGATCGGAAGAGCGTCGTGGAGGGAAAGAGTGTCCGCAATTGTGGAGGGCTAGTCGTTCGCGCTGGCAGTCGTAGAAAATCTCCGTCTTTCTCCATTGCGTCGTGGCCTTGCTCTAGCCTCTACTGTCGACATTTTTACTTTTTATGTACCTCCTCGTCACGTTTCTGGTGAACAGTGGATTACGTTCATGAAGGA
+
AAAA?F3FFF?AECFD33FAA00FAFH0FCF0GFEHHHAEC00FGF1BFF11B10BG01BAEAAEAB0EAAE/>/?/E//0>>G01B1B1/>//?F1F2/B///?0<011//?0?/</////0?01//0//11011>>1.>FGA<1G0<000=0ACCCC..-.0://C0;000/;//0;0CB0..;..0;99900;C0C?00B000C/-;---9-99;-B/;BBBF//B//9//9////9-9-BB///;;-
@M03495:530:000000000-LYBTV:1:2101:9184:3662 2:N:0:GCCCAGTG+AATTGCGG
ATATTTTGCCGTTGATAAACCACCCTCCCTGTGGTCGTTATCTTGCTCCTTCTGTCGTCAACGAATTTACTAATTCCAAAGCTCACATGCTGACAGATCGGAAGAGCGTCGTGTAGGGAAAGAGTGTCCGCAATTGTGTAGATCTCGGGGGGGGGCGTATGATTTAAAAAAAAGAAGAGGAGTTTCAATAGTGATGGTGAATGAGGTATAGAAGTCGATGTGCGAGTAAGCTTGGCGGGGTGTGATGCGCG
+
CCCCDFFFFFCBGGGGGGGGGGGGGHHGGHHHHHHHGGGGHHHHHGHHHHHHHHHHGGGHGHGGGHHHHHHHEHHHHHHHHHHHHHHHFHHG4GHHHHHHGGGGHHHGGGGGGHHHHGFFGHHHBFBDGDCCGF2>FH2@2222@2@?<<E--<--9--<<:<000000:--<.<.<0:...:/0000:00000000:0000000//000<000:0...0<00..--.0000:/./------<.00<0-.-
@M03495:530:000000000-LYBTV:1:2101:23321:3672 2:N:0:GCCCAGTG+AATTGCGG
ATATTTTGCCGTTGATAAACCAGTTGGCTCTAGCTGCCATGCAATGTCACAACCACTTCTTGCCCTCCAAAGCTCACATGCTGACAGATCGGAAGAGCGTCGTGTAGGGAAAGAGTGACCGCAATTGTGTAGATCTTGGCGGGCGCCGGGGCATTAAAACAGAAGAGACTCAGGTAGAGCAACAGAGTCATACGTCGACGTGAACTATGTGTGCTACGATGTATCATAGATACTCAGTGAACTCCGTCTGG
+
BBBBBFFFFFBBGGGGGGGGFGHHBGFFHHHHHHGHGHHHHHFHHHHEGHHF?EEGHHHFFFFFGHHFCGFHHGHGFH5FGHHHGBGHHFFGGGG1GFEGAEFGFGHHEFHHFGHGG3?BE@/<ED2?32B333B33322<//----<--:C-/0:0000.//;//.//0900/9090;0//..///00/;//./.-----...////////9////.9;../9////99///////////:///...../
@M03495:530:000000000-LYBTV:1:2101:8558:3687 2:N:0:GCCCAGTG+AATTGCGG
ATATTTTGCCGTTGATAAACCAAAGCTCACATGCTGACAGATCGGAAGAGCGTCGTGTAGGGAAAGAGCGTCCGCAATTGCGTAGGTATGGGTGGTCGCCAGATCGGTAGAAAGAAAAGCAGGGAATGGGTGTGCTTTTGGGTGTCGTGAATGCATGCTGCACCTGATCATAAGAACAAGACGTTTGTCACGTACACTCAAATGCTTACCTGGATAGACGTAGGCGCAACCATACGATGGCGCTCAGTCTG
+
1>>AAFB3D1AAFGAGG3E1AA0FFFG11FH3DCFAGFAF0GEFEGGCG0B/BEEAAGG11FA0FFGG0>?B/EEEGEHH1??///B2@10B0/>>1>////0BB//?F/12B1<C000010///00<100<//111111->.<@G.../.000=000=00///;/CF00000000//////...:.9000../..90///90000;00/009-/9//9-----/-------/9-9-;--------/;///
@M03495:530:000000000-LYBTV:1:2101:21678:3688 2:N:0:GCCCAGTG+AATTGCGG
ATATTTTGCCGTTGATAAACCAGCTAATCCTGAAAAAAAAATCAAAGCTAAAAACTACAATGCTAAGACCACGATGTGACTGCTATCAAAGTTAGATATATATGTAAATTATTCATCTGTCAAATCCTAGAATTATATCATACCTGCTCCAGCAATCACGACCTGTAATGGTTTAGTGGGTTGTTCACTGTTTCTGAAAAATGAAGATAGTTGTCCAGCTTCCAAAAAGTTTATTGTGTTTTCTAGTGTAG
+
3>>AABFFFFDAEFGGGGGGGGFGHHHHHDFFG3GGFFEFEGHFE35BGHHH3FGHHGHHHGHGHFHHGHHG10GFFFFHHHFHF4FGFHF4DGFHHFHFFHHHDGGHHFHFHHHFGGHHHHHFHHGHHHFHHBFHEHEHHHEBGHHHGHHHHHFHBFGGGGGGHHHHBDDFHHFFFGFGAA->FGFGGH==0DG0=G0G.=FHFHHHGH:CGH0CBG:FHFCGB0G.;;BBFFGE;09BFF0B;0FF000
@M03495:530:000000000-LYBTV:1:2101:19476:3689 2:N:0:GCCCAGTG+AATTGCGG
ATATTTTGCCGTTGATAAACCACCCTCCCTGTGGTCGTTATCTTGCTCCTTCTGTCGTCAACGAATTTACTAATTCCAAAGCTCACATGCTGACAGATCGGAAGAGCGTCGTGTAGGGAAAGAGTGTCCGCAATTGTGTAGATCTCGGTGGCCGCCGTGGCATTAAAAAAAAGAAATATGATCGTCTTTTGCTGGAGTCAAGCATCGAAGTTTGATAATGCGTGAGGTGCAGATGAACATTATAGTGGATG
+
CBBCCFFFFFCAGGGGGGGGGGGGGHHGFHHHHHGGGEGHHHHHGHHHHHHHHHHHGGGHGHGGGHHFHHHHHHHHHHHHHHHHHHHHGHHHHHHGHHHHGGGGGGFGGGGEGGGHHEGHHHFFBF?BGDGFDDG@@F<2@2222><<?<A00>--<----<DD<0=<0;--..:/0000000./...000:00/..9/;00:/00.//..////:////:......:.//;/9//:////9/////.;:/
@M03495:530:000000000-LYBTV:1:2101:15867:3702 2:N:0:GCCCAGTG+AATTGCGG
ATATTTTGCCGTTGATAAACCAGGACTCAGGCTGGACCAAAGCTCACATGCTGACAGATCGGAAGAGCGTCGTGTAGGGAAAGAGTGTCCGCAATTGTGTAGATCTCGGTGGTCGCCGGATCCATAAAAAAAAAAAATAAGACGTGACGCGAGATAGAGTACAAAATATGTACAGCTGGATGTGGATGTGACAGACAGTCATGTACACTCGGAACATGAGTTCGTCTGGACTTACCTGGACGTGCTGTATG
+
CCCCCFFFFFCBGGGGGGGGGGHGGHHGHHHHHFGHHHHHHHGHHHFHHHHGHHHHHGHHHGGGGGHHGGGG>EGHHHFBFHHHFBG4BFGGGGFHFGH2?344B440F/?//3</<<////22D22DGD//@<@--.00000.......--;-.000090;0009090000000000/.0000000000000:/.//00090:0;000/....;/;000;09...../0.9090/00./.-....0;000
@M03495:530:000000000-LYBTV:1:2101:12025:3710 2:N:0:GCCCAGTG+AATTGCGG
ATATTTTGCCGTTGATAAACCAGGACTCAGGCTGGACCAAAGCTCACATGCTGACAGATCGGAAGAGCGTCGTGTAGGGAAAGAGTGTCCGCAATTGTGTAGGTCTCGGTGGGGGCCGGGTCATTATAAAAAAAAATATGGTAGGAACGTGTGTTTGGGTGTAAATCGGAAGTCTGAGGTTTGGCACTAGATGGGGTGGAGTAATGTTCCGTGTTGTGAAGTTACGGTGAAGTGTGCTAATACTCGTGTAT
+
BBBBBFFFFFBBGGGGGFGFGGHFHHHHGHHHHGGHHHGHHHHHHHHHHFHHHFFHHHHHHGGFEFHHGGGFEGGHHHGGHHHGH4F4B4AEGGGHHFGFHB334B4F?//?/////////<01?D1<FGB?C-<-<0=00=00<00:..:/..///..:.-00000...9:009;;0.//;;./00;0//9//..;--..9/;////;/9;...99./9:;///.;;..////;//////////...;./
@M03495:530:000000000-LYBTV:1:2101:12186:3730 2:N:0:GCCCAGTG+AATTGCGG
ATATTTTGCCGTTGATAAACCAGTCTCCAAAGCTCACATGCTGACAGATCGGAAGAGCGTCGTGTAGGGAAAGAGTGTCCGCAATTGTGTAGATCTCGGTGGGGGCCGTATCATTAAAAAAAAAAAGTTGTGTGATAAATACTTGTATGTAGCATCTAAAATGACTATGTGTGATCTATTATCGAGTCCTAGTGACCTAGTACTGTTTGCGTGTTGTAGTCTCTTGGGTACAGGGTCTTCTGAGGATGTTT
+
BCCCCFFFFFCCGGGGGGGGGGHFHGHHHHHHHHHHHHGHHHHHHHHHGHHGGGCGGHGAEGAEGHHGGHHHHGH5F5DFFFGGGHF4B24B@4BB@1?11E/////</<003?BF3DGGCCC/->.1111./.00000000000<0000000000:000000;:0000;00.00000;0090...0/0000;00900;900000900/0-...;.//9////////.;/////.///;/////.//////
@M03495:530:000000000-LYBTV:1:2101:10930:3759 2:N:0:GCCCAGTG+AATTGCGG
ATATTTTGCCGTTGATAAACCAGCTAATCCTGAAAAAAAAATCAAAGCTAAAAACTACAATGCTAAGACCACGATGTGACTGCTATCAAAGTTAGATATATATGTAAATTATTCATCTGTCAAATCCTAGAATTATATCATACCTGCTCCAGCAATCACGACCTGTAATGGTTTAGTGGGTTGTTCACTGTTTCTGACAAATGAAGATAGTTGTCCAGCTTCCAAAAAGTTTATTGTGTTTTCTAGTGGAG
+
1A1AAFBBFFDA1EE3E3F1GE0FHHGHHHGHGHFDFEEG/GEGFDFHHHEHGHGHHFFBGEFFHFE@1FBGEEHG>GFHGF0DBG0GGFHFFH2GGHFHHHHBFHHHHHGHFHHFHHBEGHEFFBFFHFFHHEFHHGHHHHF0FGFHH1BFHH0@CGGCGGC/??D<<GFDGHHFFGHHGE@AFBGHFHDG=GHHH0DDGFHFEGHHHFHFHHHHFC/C0C/0;G.ECFFBBFFBFF/CFF0;;0;;.09
@M03495:530:000000000-LYBTV:1:2101:20356:3831 2:N:0:GCCCAGTG+AATTGCGG
ATATTTTGCCGTTGATAAACCAGCCTCCCTGTGGTCGTTATCTTGCTCCTTCTGTCGTCAACGAATTTACTAATTCCAAAGCTCACATGCTGACAGATCGGAAGAGCGTCGTGTAGGGAAAGAGTGTCCGCAATTGTGTAGAGCTCGGTGGCGGACCCACGATTGGAACAAAACAGAATTGTGGCTGTATGGCATCGAGTGCGCGGAAGCCACATGCGAAGTACGGTTAGGGTGGTCGCATCGCTCGCGTG
+
3ABBBFFFBFDBGCAGGAD4FGHFDFGHGFHFFFFHG2EGHFFHHHHHHGHHHHHHGGFEGHDFEHHHHHHFHHHFEBGFFGHFGFHHEHGBGHFFFGHHFDGGHGHGFFGGGHHBFGHHAGHH?31B1<<D/AD<2@<212@111?<//??/<---...<-....00;/:..:.///00000.:..9090/./0/./9090------9.....///..--;//.......9/.-;/-;-.-....----9
@M03495:530:000000000-LYBTV:1:2101:20236:3833 2:N:0:GCCCAGTG+AATTGCGG
ATATTTTGCCGTTGATAAACCAGCTAATCCTGAAAAAAAAATCAAAGCTAAAAACTACAATGCTAAGACCACGATGTGACTGCTATCAAAGTTAGATATATATGTAAATTATTCATCTGTCAAATCCTAGAATTATATCATACCTGCTCCAGCAATCACGACCTTCCTGGCAAACAACCTGCAGAAAAGCCAATCAAATATATTTTCACAAGAGATGGAATGTGAGGCAATAATAGAGTACAAAGGTTGAA
+
ABCCCFFFFFCCGGGGGGGGGGHGGFHHHHHGHHHHHGGGGHHHHHEFHHFFHHGGHGHHHHHEGFHHHHHHFGGEHGHHHFFHFGGHHEHDHHHHHHHHHHHHHHHHHHGHGGHHHHHHGHHHHHFHHHHHHFHHHHGHHHHHHFGHFHHHHHFFHHHDGGGGDGFHHGGHHHHHHGEHHFHHGHHEHFHHGHB0CFGHHFHFBFFHBGBCFHEHFCHEGHGHGGGFEFFFFFFCFFBFFF0FBFC::F:
@M03495:530:000000000-LYBTV:1:2101:9579:3890 2:N:0:GCCCAGTG+AATTGCGG
ATATTTTGCCGTTGATAAACCACCCTCCCTGTGGTCGTTATCTTGCTCCTTCTGTCGTCAACTTACTAATTCCAAAGCTCACATGCTGACAGATCGGAAGAGCGTCGTGTAGGGAAAGAGTGACCGCAATTGTGTAGATCCCGGGGGGGGCCGGCGCATTAAAAAATAACAAAAAGAAGATGGACCGGCTTGAGTAGGCCGGGCGAAGGAAAGATACGAGATCTATCAGGCAGGTGCATACGCAGGCAGTC
+
BB@BBFFFFFBAEGCGGGGGGGGGGDHGGGFGHGHHG?EHHHHHHHHHHHFHHHHHGGGGCHGFHFHFHHHHHHHHHHGHHHHHHHHHHHFGHHHHC?FFCHHGEEEEG?GHGEFHHGHGBF3BFE?@@FF?BB22>22222?BD/-------;---;..9///;=./;//:.::9..///////.------.9////9/--------..//;////..9../9///////..-://////9:.--...//
@M03495:530:000000000-LYBTV:1:2101:20153:3925 2:N:0:GCCCAGTG+AATTGCGG
ATATTTTGCCGTGATAAACCACCCTCCCTGTGGTCGTTATCTTGCTGTCAACGAATTTACTAATTCCAAAGCTCACATGCTGACAGATCGGAAGAGCGTCGTGTAGGGAAAGAGTGTCCGCAATTGTGTAGATCTCGGTGGTCGCCGGAGCATTAAAAAAGAAAGATATAAAGAAATCTCTGATGCAGGTCGTTATGCGTATCGTTCAACATACTCAAGCGCAGACACTAGGAGTGAGATGAATCCTTGGG
+
CCABCFFFFFBAGGGGGGGGGGGGHHGGHHHHHHHGGGHHHHHHHHEHHHHHGGFHHHGHHHHHHHHHGHHHHHHHHHHHHHFHHHHHGGGGGGHHGGEGGGGHHHHGHHHHHH4D4DGEGGGGHHGH2FFG3BF3B?/?</2<@/</---.1>=1111@.C./0/00000000./:000000;0000..9--.;.00..9.../..;000/00;00000.----.:/0/0/0//;;0:00090000;:;:
@M03495:530:000000000-LYBTV:1:2101:20264:3949 2:N:0:GCCCAGTG+AATTGCGG
ATATTTTGCCGTTGATAAACCAGCTAATCCTGAAAAAAAAATCAAAGCTAAAAACTACAATGCTAAGACCACGATGTGACTGCTATCAAAGTTAGATATATATGTAAATTATTCATCTGTCAAATCCTAGAATTATATCATACCTGCTCCAGCAATCACGACCTGTAATGGTTTAGTGGGTTGTTCACTGTTTCTGAAAAATGAAGATAGTTGTCCAGCTTCCAAAAAGTTTATTGTGTTTTCTAGTGGAG
+
>AACBFBFBFCCGGGGGGGGGGHGHHHHHHHHHHHHHGGGGHHHHHHBHGGDHFEHHHHHHHHHHHHHEHHHGGHGHHGFHDCGHHHHHFFHHHGHHHHGHHHHHHHHHHHHHHHHGHHHHHHEHHHHHHHHGHHHHHGHHHHHFHFCGHHHGHBGHHHGG?FGHHHHGFGGGCBFGGHEEGGGHHGHHFHF0GHHHF0GHHHFHHBHGHHHHHHHFHGHFCHHGG.ADCFGGGGGFBFBGGFGFGGFFBE
@M03495:530:000000000-LYBTV:1:2101:12337:3996 2:N:0:GCCCAGTG+AATTGCGG
ATATTTTGCCGTTGATAAACCAAAGCTCACATGCTGACAGATCGGAAGAGCGTCGTGTAGGGAAAGAGTGTCCGCAATTGTGTAGATCTCGGGGGTCGCCGGATCATTAAAAAAAAAAAAAATGGAAAAGAAGCAGTGAATAACTCCAACGAGATACTGGATGTCATACGAAGACTAGGACCATGGATAATTGATGACGCTGCTATCAAAAGTACACGTTCTACTGGTGTGTGTGCGGTATGGCTTCGTCA
+
BCBCBFFFFFCDGGGGGGGGGGHHHHHHHHGHHHHHHHHHHHHHGFGCHCGGGGGGGFHFHGEHHHGGDFDFFEFGGGFHEG?FF444@4?F/>/<?////////0D221=1=ADG--@<--.0000;:/../009000000;0000000....90;000/00900:00...../0;0:00..00/000090000009.....0009:000/000;9..;/.000009/..;...0.-...0/././-/..
@M03495:530:000000000-LYBTV:1:2101:18147:4061 2:N:0:GCCCAGTG+AATTGCGG
CCATTTTGCCGTGTCTAAAACTTCCAATCCTGCTACAACCATCAAAGCTAAAAACTACTATGCTACGACCACGTTGAGACTTCTCTCAAAGCTAGATATAAATGTAAATTATTCATCTGTTAAATCATAGAATTATAGCATACATGGTCAAGTAATCAAGCAGTAGATGAATCTTAGCGGCTAAAGGCAGCCGCATGGGAGATCACAAACAACCAGGCACAGGCACAGTGGAGTGCACATTGTGTGCTGTA
+
111>133311>11A133331111311ADA03111D111100AA1B110B1D1A1A1F11122B22A//BAE/B/B//1?1B21@121121@>B1@1@2@B@22@GF2FF212FDFDH21@22@BFB122BB1>B1222>>2<B1B20B>21122222B11B<01112221121@@@F1/////?111/0.>.--->.../../<0/00........;:.::/;.../:90/9.9.C09000;;0:.000;0
@M03495:530:000000000-LYBTV:1:2101:13018:4067 2:N:0:GCCCAGTG+AATTGCGG
ATATTTTGCCGTTGATAAACCAGCTAATCCTGAAAAAAAAATCAAAGCTAAAAACTACAATGCTAAGACCACGATGTGACTGCTATCAAAGTTAGATATATATGTAAATTATTCATCTGTCAAATCCTAGAATTATATCATACCTGCTCCAGCAATCACGACCTGTAATGGTTTAGTGGGTTGTTCACTGTTTCTGAAAAATGAAGATAGTTGTCCAGCTTCCAAAAAGTTTATTGTGTTTTCTAGTGGAG
+
3AAABFFFFFBBGGGGGGGGGGHHHGHHGGHHHHHHHGGFCHHHHHGHHHHFHHGHHGHGHHHHHGHHHHHHGGHGFHHHHFHHHHHHHHHHHHHHGHHHHHHHHHHHHHHHHHHHGHHHHHHHHHHHHFFHHHHHHHHHHHGGHHEHFHHHHHHHHHHGGCGGFHHBF1DGHHGHHHGEEFGGEHHGHHHHHHHHHGHHGHE0GGCHHGGHFHFHHGHHGHHFFGHEEBF0FF0;;;CFFFFFBFFGG0E
@M03495:530:000000000-LYBTV:1:2101:20358:4088 2:N:0:GCCCAGTG+AATTGCGG
ATATTTTGCCGTTGATAAACCACCCTCCCTGTGGTCGTTATCTTGCTCCTTCTGTCGTCAACGAATTTACTAATTCCAAAGCTCACATGCTGACAGATCGGAAGAGCGTCGTGTAGGGAAAGAGAGTCCGCAATTGTGTAGATCTCGGGGGTCGCCGTGTCATTATAAAAAGAAACAACGATCGCTTTGTATTATCTTCTCAAACTGTACCTGGTGTTGTCACGTTCGCTGTTTCATTGGATTTCACTTCT
+
BAAABBFFFFBAGGGGGGFGGFGGGGHGGHHHFGHHGGGHHHFHGGGHHHHHGFHGGGGEGHGFEEEHGHDGDGHHHHHHHGHFHHHHHHFFBGHEFFFHDGGGHGFFEGC>E?FGHEGGGHFE2?2BFGCCDGFD>GF2222@@FFA?A--.--.---:/;00;00000;..9;F/..-...-9;..0000000090090/////B9/////./....9///:;...9.9.//9///B//;/9//99/9/
@M03495:530:000000000-LYBTV:1:2101:18448:4091 2:N:0:GCCCAGTG+AATTGCGG
ATATTTTGCCGTTGATAAACCAGCTAATCCTGAAAAAAAAATCAAAGCTAAAAACTACAATGCTAAGACCACGATGTGACTGCTATCAAAGTTAGATATATATGTAAATTATTCATCTGTCAAATCCTAGAATTATATCATACCTGCTCCAGCAATCACGACCTGTAATGGTTTAGTGGGTTGTTCACTGTTTCTGAAAAATGAAGATAGTTGTCCAGCTTCCAAAAAGTTTATTGTGTTTTCTAGTGGAG
+
AABCCFFFFFBAGGGGGGFGGGHHHHHHHHHHHHFHHGGGGHHHHHHHHHHGHGGHHHGHHHHHHHHHHGHHGGHGHHHGHHFHHHHHHHGGHGHGHHHHHHHHHHHHHHHHHHHHHHHHHHGHHHHHHHHHHHGHHHHHHHFGHGEFHFHGEBCGHHHGDFFGFGFGFHHDGHHFGFHHGGGAEHHHED<DGFGFFHHBGGGGHFFHFFCGFHHGHCCFGFGC0:C.CFGGGEFBBFFFFGEGFGGGGGG
@M03495:530:000000000-LYBTV:1:2101:22126:4145 2:N:0:GCCCAGTG+AATTGCGG
ATATTTTGCCGTTGATAAACCAGCCTCCCTGTGGTCGTTATCTTGCTCCTTCTGTCGTCAACGAATTTACTAATTCCAAAGCTCACATGCTGACAGATCGGAAGAGCGTCGTGTAGGGAAAGAGTGTCCGCAATTGTGTAGGTATCGGGGGGGGGGGGGGCATTACAACAAAAGTAAGGACGGGACGTCTATTGGGAGAGGGAGAGTTAGAACAAGACATGAAACACAACAGAGGACATCGTCTCGTGATA
+
AABBBFFFFFBBGGGGGCGGGGFAFHGHGHGHHGCFE2EGDHHHGHFFFFHHHHHHGGGAEHCFEEGFHHHHHHFFEDGFHGFHHGHHHGHHFGHCEGFHGGFEECGCGGG>E/BFGCGHHHEGFD3BFDGCCDHB2@22@222>2/B//>--9------;9B/B/;//.99.///////.9--.--..;.////999.;....../;//////.;..////////......//....9/9..../9.;/;
@M03495:530:000000000-LYBTV:1:2101:18082:4157 2:N:0:GCCCAGTG+AATTGCGG
ATATTTTGCCGTTGATAAACCAGGACTCAGGCTGGACCAAAGCTCACATGCTGACAGATCGGAAGAGCGTCGTGTAGGGAAAGAGTGTCCGCAATTGTGTAGATATCGGGGGGCGGCGTATCCTTACAAAACACAAATTTATGTATAATATGTCAACTGATAGATGTCATGTTGAGCTCTTAAACACGGAAGTTTTAGTGATCTTAGGTTTGGCACACGATAAGCGATTTGTATTCACCTTCGGGTATCGG
+
?AABBFFFFFBBGGGGGGGCGGHGHHHHHHHHHHGGHFGHHHGHHFHHHHHHHFHHHGGFHGGGGEAFGGGEEEGGHHGFA1CEFBF4B@AECGFHHF4??34444B/E/<<----;---.;/////;/BF.9.:..////://///////;///9///;/////////9//////:////:9///..--;9/////99////////////.;//9.9--:..//-..:;9///;B//////....-//.-
@M03495:530:000000000-LYBTV:1:2101:21941:4233 2:N:0:GCCCAGTG+AATTGCGG
ATATTTTGCCGTTGATAAACCAGCTAATCCTGAAAAAAAAATCAAAGCTAAAAACTACAATGCTAAGACCACGATGTGACTGCTATCAAAGTTAGATATATATGTAAATTATTCATCTGTCAAATCCTAGAATTATATCATACCTGCTCCAGCAATCACGACCTGTAATGGTTTAGTGGGTTGTTCACTGTTTCTGAAAAATGAAGATAGTTGTCCAGCTTCCAAAAAGGTTATTGTGTTTTCTAGTGGAG
+
1>AAAFF3DDDAAEFGGGGCGGHGHB1FDEGFE1FGAEG//BEGC110FBF1E1/BD1AGF11FDGHHHGFFFEHG>GBGH10B@2>B21BBE@G12B@FDG2FB2FFFFHHFBE2FFFF2FGHBD1FG111FDGBG2G2BG1FGBFFG1FC0C0@11@/////FGHEFHBG1<1111<FA.->.1<<D00=00=G0DF0.<D0=GFHFH0BC;;0;G/:00/000;;C.;;FBGF;;CFG/090CB0C0;
@M03495:530:000000000-LYBTV:1:2101:19752:4291 2:N:0:GCCCAGTG+AATTGCGG
ATATTTTGCCGTTGATAAACCACCCTCCCTGTGGTCGTTATCTTGCTCCTTCTGTCGTCAACTTACTAATTCCAAAGCTCACATGCTGACAGATCGGAAGAGCGTCGTGTAGGGAAAGAGTGTCCGCAATTGTGTAGGTGTCGGGGGGGGGCGTGTCATTAATAAAAACAACACTAAAAGTAAGCGGGCTCGTGACGTGTCGACTCAACAAGAGAAGATCATCACACGGTGGTGTGAGCATGAGGCGGTAA
+
BBBBBFFFFFBAGGEGGGGFFGGGGHHGGHHHGHHHGEFHHHHHHHHHHHHHHGHHGGGHGHHGHHHFFHHHGGHFHHHHHHHHGHHHBHHGHHHHGGGGHGFGGGGEGFGGGFHEHHFH4BB?FFDGCDHHGH23@2>2@@CC/<@B-9-----..///;;;////9..;...///////////-----.-9./..../...-..//;/...../////9//////--...9...///;////;.---..
@M03495:530:000000000-LYBTV:1:2101:10223:4294 2:N:0:GCCCAGTG+AATTGCGG
ATATTTTGCCGTTGATAAACCAGCTAATCCTGAAAAAAAAATCAAAGCTAAAAACTACAATGCTAAGACCACGATGTGACTGCTATCAAAGTTAGATATATATGTAAATTATTCATCTGTCAAATCCTAGAATTATATCATACCTGCTCCAGCAATCACGACCTGTAATGGTTTAGTGGGTTGTTCACTGTTTCTGAAAAATGAAGATAGTTGTCCAGCTTCCAAAAAGTTTATTGTGTTTTCTAGTGGAG
+
>AAAAFFFFFBBGGCGGFFGGGGHHHHHGHHFHHFHHCFGFGEGHEHGHHDGHFFHHHHHFFGHHFHHHHHHFEHGHHFHGBFGFHFGGDFGGGHDFGHHHHHHGHHHHBGHHHHHHHHHHHHHHHGHHHHHHHHHFGHHHHHHHHFFHHFHBHHHHHHGGGGGHHHGHHHHGHHFDGFHDEFGGGGFHHGGGGHHHGHEHHHFD0GHHHFFGGGFFHFFFGFHHGC.;CFFGGGGFGG/FBFFFFFGGBE
@M03495:530:000000000-LYBTV:1:2101:10856:4305 2:N:0:GCCCAGTG+AATTGCGG
ATATTTTGCCGTTGATAAACCACCCTCCCTGTGGTCGTTATCTTGCTCCTTCTGTCGTCAACGAATTTACTAATTCCAAAGCTCACATGCTGACAGATCGGAAGAGCGTCGTGTAGGGCAAGAGTGTCCGCAATTGTGATGAACCCGGGGGGGGCCGTGTCACTAACAAAAAGAAAGAGCGTCGTGTAGGGATAGAGAGTGTAGCCCAGAGAACATGTGGGGTGACAGTGAGTAGTGTTGATACCAGGAGG
+
AB?ABF5FFFBAGCAGFGGGGGGDEFDDFFGHHBFGGGGHHHHF5FGHBG55GHGHGGGHFHGGAGGFGHGHHHFFHHHGBGGHGHGFHGGHHBHH3FGC1EEEGGFEGGEEE?GGHF0?F?BF111B?C//C<G1@F222@11/////---;>-9--9../9;///9/9....;9//.;-.;--...//.;..9///.:/B/////.....////////.9.-.///9//////////;99/////9.;.
@M03495:530:000000000-LYBTV:1:2101:19374:4322 2:N:0:GCCCAGTG+AATTGCGG
ATATTTTGCCGTTGATAAACCAGCTAATCCTGAAAAAAAAATCAAAGCTAAAAACTACAATGCGAAGACCACGATGTGACTGCTATCAAAGTTAGATATATATGTAAATTATTCATCTGTCAAATCCTAGAATTATATCATACCTGCTCCAGCACTCACGACCTGTAATGGATTAGTGGGTTGTTCACTGTTGCTGAAAAATGAAGATAGTTGTCCAGCTTCCATAAAGTTTATTTTGTTTTCTAGTGGAG
+
AAAAAFFFFFDA?FGGGCG1FA0F1F1FFEGCE1FD0E?/ECCG1110BF1A11AADBGHFHF/>>>EGFFCA/>AG1GFGGE1FF0FFG11@F2F2G2G22BEGHH>E2F2>GFFFHG2F2B1B1BFGBFGHHH2>G22FF10BD01111<000@<F1F/@/A0??1>111>FGGGF0.<>-<<0=DHH0G00<<=000;GB0<<00;0;0;CB00:;090/000099FFF0;0909B/9/00;000.0.
@M03495:530:000000000-LYBTV:1:2101:21648:4357 2:N:0:GCCCAGTG+AATTGCGG
ATATTTTGCCGTTGATAAACCAGCTAATCCTGAAAAAAAAATCAAAGCTAATAACTACAATGCTAAGACCACGATGTGACTGCTATCAAAGTTAGATATATATGTAAATTATTCATCTGTCAATTCCTAGAATTATATCATACCTGCTCCAGCAATCACGACCTGCAATGGTTTAGTGGGTTGTTCACTGTTTCTGAAAATTGAAGATTGTTGTCCAGCATCCAAAAAGTTTATTGTGTTTTCTATTGGAG
+
1>1>A3BDFF1>11FD3BGBB00A1BDE1D3F1CAAE0E//B1AE1FGGG11DFDFF1FBB11AD21110FG//>/>FD@2F0FB@FHBH1@222@@GF2BF2DB@DEGBGH222B2212BFD2>11>2FEGFHHF22B22B10B10B1<110B<GGF1///<C00<<F1<F?CFD<10<<.<<.11>0=DHD0D0=DDG0<00=0000:;0C/000::/;0/:00...9;;FFBB;0/;9/0;B0;0BBG
@M03495:530:000000000-LYBTV:1:2101:7776:4361 2:N:0:GCCCAGTG+AATTGCGG
ATATTTTGCCGTTGATAAACCACCCTCCCTGTGGTCGTTATCTTGCTCCTTCTGTCGTCAACGAATTTACTAATTCCAAAGCTCACATGCTGACAGATCGGAAGAGCGTCGTGTAGGGAAAGAGTGTCCGCAATTGTGTAGATCTCGGGGGGGGGCGGATTATTAGAAAAAAAGAGTGGGTATATTTACATGTGGAGTTGCTCGCCAGGTTAGAGCATCTCATGCGACATGTGTGATACCCAAACTAGCAA
+
AAAAAFFFFFDAGGEGGCGBGCGGGHHGGHHHHHHHGEGHHHHHHHHHHHHHHHHHGGGHGHGGGHHHHHHDBGHHGFHHHHHHHHHHHHFHEHHHHHHHGGAFFHHGGGGEFFGGGGFHHHGHBF3BBBCGGFHHGF<222>@@2@C//<-------9-.//99/9//..-9...//..9/////////://///9///9/:;--.-.///.////////:///..--.//9/.9/////9...;/////
@M03495:530:000000000-LYBTV:1:2101:21900:4384 2:N:0:GCCCAGTG+AATTGCGG
ATATTTTGCCGTTGATAAACCAGCTAATCCTGAAAAAAAAATCAAAGCTAAAAACTACAATGCTAAGACCACGATGTGACTGCTATCAAAGTTAGATATATATGTAAATTATTCATCTGTCAAATCCTAGAATTATATCATACCTGCTCCAGCAATCACGACCTGTAATGGTTTAGTGGGTTGTTCACTGTTTCTGAAAAATGAAGATAGTTGTCCAGCTTCCAAAAAGTTTATTGTGTTTTCTAGTGGAG
+
>AAA@FFFBFDAGGGGGGGGGGHGHGDGHFHHHHHHHGGGGHHHHGFBGHGHGDEGHHHHHHHFFHGHGHGHGEHGA4GFFHEFHHHHHHGHGFDHHHGHHHHFFGHHHHHHFGGHEHHHHHEHHHFHHHFHHHHHHHHDHHH2?2FFHBCFFGGGHHHDFCGGHGG1FFFHHHHHHHHGFGCDHHHFHHHHHHHHFFDH.GGFHFHHGHFFHGCBGCCGBGFCB;:?A0BFFFFFBFFGFFBFFGGBA0C
@M03495:530:000000000-LYBTV:1:2101:10198:4412 2:N:0:GCCCAGTG+AATTGCGG
ATATTTTGCCGTTGATAAACCAGGGACTCATGCTGGACCAAAGCTCACATGCTGACAGATCGGAAGAGCGACGTTTAGGGAAAGCGTATCCGCTGTTATATATGTATTGTATGTCTCCGGAATATTAGGACAAAAGTGCAAGAATGTCTTAATGTTCTAGACTTATTACCTGATCATACAGTGTTAAACGATACAAGAGCCTTACTCCAGTACTTCAGAATGGTATTACCTTTGTACTATGTCATGTCGAG
+
AAAA13DDF1>1A11BF3B1ACC00AAFGF111D11B0000F001BFG1DB1D11BE1BAA/////C0A//>/>/B/1100E/00/>//0@/////1222BF2>B2B222222>2221////<BD2>2111000<01>1@1100@@F2@211@1111<11111?1<FFG11>011><1111=1>11100.A.<-000/././:0/:0/::::0000:00000/000000;;000000;00;;0090;09.-
@M03495:530:000000000-LYBTV:1:2101:10830:4509 2:N:0:GCCCAGTG+AATTGCGG
ATATTTTGCCGTTGATAAACCAGGGACTCAGGCTGGACCAAAGCTCACATGCTGACAGATCGGAAGAGCGTCGTGTAGGGAAAGAGGGTCCGCAATTGTGATGATCTCGGTGGTCGCCCGTTCTGTAAAAAAAACTGATCGACCGCAGCTGTTGGGAGGTACTAAAGGTAAGTGTAAAGGCTCTGTGCTTTGGTATGTAGGAGAGCTACCATTTGGATTGCAGCGGCTTGGGCCCTTTACTGGAGGAATAA
+
>AAAAFFFBDDAFGFGDA5EGGFGEG2FEGHGA2CEFEFGHEFHHBC3GHHHHHGFFHHEFFAEAFEGHGGGG>E?G3F1?1GGFB1?13?>>E/E3FFB44B4?444B?//?/3////><0@/@222221///.11111<.<-<----/:0<G.-.:-:000;00000;00000090CB././0000;;0C/.;0/;0000/...9/9.:;B//////99///;--9-9.:..-.//9;////;...///
@M03495:530:000000000-LYBTV:1:2101:10930:4510 2:N:0:GCCCAGTG+AATTGCGG
ATATTTTGCCGTTGATAAACCAGGGACTCAGGCTGGACCAAAGCTCACATGCTGACAGATCGGAAGAGCGTCGTGTAGGGAAAGAGTGTCCGCAATTGTGTAGATCTCGGGGGTCGCCGGAGCATTAAAAAAAAGAATAACAGTAGAACGGGAGGGACACTAGACACAAATGACATGGGTGGACGACACTATGACATAGTAAAAAATGTGTAGTATAGGTCGCAGTCGGACTTGAGCTAACGAGGGTACGT
+
BAAABFFFFFBBGGGGGGGGGGHGGGGHHGHHHHHGHHHHHHHGHEHHFFHGFHFHHFFFHHEFFGHHGGEGGEEGHHHFFGHHGH4FGBGGC@EGHFGB2BB44?BBEF/<///</?@/--<.><1<111<@?...00000000000<....-:-....0/0000//;.000//:9../9-./-----//////////;;/9//;.//9/////://///---;./.:---://9//://...--;/9.;
@M03495:530:000000000-LYBTV:1:2101:12517:4521 2:N:0:GCCCAGTG+AATTGCGG
ATATTTTGCCGTTGATAAACCACCCTCCCTGTGGTCGTTATCTTGCTCCTTCTGTCGTCAACGAATTTACTAATCCAAAGCTCACATGCTGACAGATCGGAAGAGCGTCGTGTAGGGAAAGAGTGTCCGCAATTGTGTAGATCTTGGGGGTGGGCGTGGGTATATAAAAAAAAAAAGATGAGAGTAATGAGGAGACAGTGATGGCGACGCTAATACTCGTAGGAACTGTGGTAGTCGGTGCAGGCTGTATT
+
BCCBCFFFFFCBGGGGFGGGGGGGGHHGGHHHHGHHGGGHHHHHFFHHHHHHHFHHGGGHGHGGGHHHHHHHHHHHHGHHHHHGHHGHHHHFHHHGHHEGGGGFGHGGGGGGGGHHGHHHHGFGGDF3<B?DDGHD22>@22>@2@@/><<---.-----.0:0::00;:-9----..00000//////9///..;///////9/-:---.../////.....//.///9/;////.--9-/9.....//:
@M03495:530:000000000-LYBTV:1:2101:20613:4523 2:N:0:GCCCAGTG+AATTGCGG
ATATTTTGCCGTTGATAAACCACCCTCCCTGTGGTCGTTATCTTGCTCCTTCTGTCGTCAACGAATTTACTAATTCCAAAGCTCACATGCTGACAGATCGGAAGAGCGTCGTGTAGGGAAAGAGTGTCCGCAATTGTGTAGATATCGGTGGGGGCCGTCACATTTAAAAAGAAAAAAAAATCCAACTCGAGGTTTACGAGAACAATGGAATGAGAAAGGATACATGTCTCGAGTCAAATTATCTCTGGTAG
+
AAABBFFFFFBBGGCGGGGGGGGGGHHGGHHHHHHHGGGHHHHHGFHHHHGGFFHHGGGHGHGGGHHHHHHHBGHFHHHHHEHHHHHFHHHHHHHHHHHHGGEGHHHGGGGGGFHFHGHHHFBGGGBGHGGGCGGFGGGF22G2@2/><C/>/----<-..00<00;00;...:C.:---.//00//0.9.-..///...9.//./////;9B/////.;;///:///////./.9////:///////;//
@M03495:530:000000000-LYBTV:1:2101:20566:4527 2:N:0:GCCCAGTG+AATTGCGG
ATATTTTGCCGTTGATAAACCAGCTAATCCTGAAAAAAAAATCAAAGCTAAAAACTACAATGCTAAGACCACGATGTGACTGCTATCAAAGTTAGATATATATGTAAATTATTCATCTGTCAAATCCTAGAATTATATCATACCTGCTCCAGCAATCACGACCTGTAATGGTTTAGTGGGTTGTTCACTGTTTCTGAAAAATGAAGATAGTTGTCCAGCTTCCAAATAGTTTATTGTGTTTTCTAGTGGAG
+
3AAABFFBDDDAEECGGCGFGFFHFHHHGGHHBGHBGGGGAGFHHHE2F5FFFHGHHH3DGAGFGHHHHGHHGGHGHBGHF3FH4GFHH3FDFHH3GFFGGHHF4GFHHHHGHHHHHHFHGHG?FFFGHFFHHHHBGH3FGHG23G0CDBCGHHCGFFFDDCGDFDGDGHH1FGHH1F>FFGGDHHE0D0DFGDDGG00DHFHHHHHHHHF0GCGBBGCFHFHEBC0909;009BB;CB;B/BFFFBBFBA
@M03495:530:000000000-LYBTV:1:2101:13144:4556 2:N:0:GCCCAGTG+AATTGCGG
ATATTTTGCCGTGATAAACCAGCTAATCCTGAAAAAAAAATCAAAGCTAAAAACTACAATGCTAAGACCACGATGTGACTGCTATCAAAGTTAGATATATATGTAAATTATTCATCTGTCAAATCCTAGAATTATATCATACCTGCTCCAGCAATCACGACCTGTAATGGTTTAGTGGGTTGTTCACTGTTTCTGAAAAATGAAGATAGTTGTCCAGCTTCCAAAAAGTTTATTGTGTTTTCTAGTGGAGG
+
3AAABFFFFFBBCAGFGFGFAGCHFHHHHGFFHHGHGGGGHHHGHFFHHGFGDFHHHHHGHGHHHHHHHHHGGFGFGGHHDEHHEHHHEHBGHHHGHHFHGFHFHGGHFGGGFHGHHHGHHHGBGHHGFHDFFHFHHHGHHGGHHFGGGHBGHHHEGHGDGDGHF1<GHGFFGGHHFEH..<EHHGHHHHHHHEHEHHHGA0DDGHFGHF0GFFHBGHHCCC0CG.GEFFFFGGB0BFBBFF000;9.0CE
@M03495:530:000000000-LYBTV:1:2101:12344:4560 2:N:0:GCCCAGTG+AATTGCGG
ATATTTTGCCGTTGATAAACCAGCTAATCCTGAAAAAAAAATCAAAGCTAAAAACTACAATGCTAAGACCACGATGTGACTGCTATCAAAGTTAGATATATATGTAAATTATTCATCTGTCAAATCCTAGAATTATATCATACCTGCTCCAGCAATCACGACCTGTAATGGTTTAGTGGGTTGTTCACTGTTTCTGAAAAATGAAGATAGTTGTCCAGCTTCCAAAAAGTTTATTGTGTTTTCTAGTGGAG
+
AAABBFFFFFBBGEGGGFFGGGHHHGFHHHHHHGHHHGGGGHHHHBGHHEFGGGGHHHHHHHHHHHHHHHHHGGHGHHHHHHFHGHGHHDHFHHHGHHHHHHHHHHHHHHHHHHHHHHHHHGHHHHHHHGHHHHHHHHGHHHFGHHFHHHHHHHGHHFHGGGGGHDGHHHHHHHHGHHHGGGGGHHHHHHHHHHHHHHHHFGHHFHHGFHHHHHHGFFF0CHGGHGAAEFFFGGEFFGFGBFBFGGGFFBE
@M03495:530:000000000-LYBTV:1:2101:17318:4585 2:N:0:GCCCAGTG+AATTGCGG
ATATTTTGCCGTTGATAAACCAGGACTCAGGCTGGACCAAAGCTCACATGCTGACAGATCGGAAGAGCGTCGTGTAGGGAAAGAGTGTCCGCAATTGTGTAGAGCTCGGGGGTTGGGGTGTCCTTAGAAAAAGAAAAGAGGGGAACCCGAAGTGTAGATCGGCCGGTGCTGCGGACCGACGACAACGAAGCCGTCATGTTAGCAGCTGCGTGACGAAGACGTGTAGACGCGCAAATACGTCACTTACTCGG
+
>AAAAFBFFFDAGGGGG3F1FAFFEHHF1FFFAGF0GFAGHHHHHEFCGF1GGHHHHFHFHGEAE0FHEGGE>EF>FHAFFGHGFGF1@BE///?1>>B0B121111?<<?/<///////-1>1><1111><...<//./<.-.....:--AEF00;000..-.--9;A000--;@-----------9--------;/;//;/B/-///-;--------9---/-///-------///-/---//////-9
@M03495:530:000000000-LYBTV:1:2101:20271:4612 2:N:0:GCCCAGTG+AATTGCGG
ATATTTTGCCGTTGATAAACCAGCTAATCCTGAAAAAAAAATCAAAGCTAAAAACTACAATGCTAAGACCACGATGTGACTGCTATCAAAGTTAGATATATATGTAAATTATTCATCTGTCAAATCCTAGAATTATATCATACCTGCTCCAGCAATCACGACCTGTAATGGTTTAGTGGGTTGTTCACTGTTTCTGAAAAATGAAGATAGTTGTCCAGCTTCCAAAAAGTTTATTGTGTTTTCTAGTGGAG
+
>ABBBFFFFFBAE?ABGGFDGGEFHGHFBFGF5ED5BEEEGHGFFHGEFFH533EEGHHDBHBHHFHHG2BEEGHGEHHHFEFFHHFHHBFEFGF3GHHFHGHHFFGGFGGHFHHHHHHHHHHFGGGFHHGHFFGHHHFHHHHHHHFH3FGHHHFH2CFFGCCGF1?GHGHHHHHF<GEHEGGGAB10DGDHGFHFBG<GACGBGGBFHH0::CH00:BC00/;G0=999CBFFGF;99BC/0;0C00AC.
@M03495:530:000000000-LYBTV:1:2101:17708:4628 2:N:0:GCCCAGTG+AATTGCGG
ATATTTTGCCGTTGATAAACCAGCTAATCCTGAAAAAAAAATCAAAGCTAAAAACTACAATGCTAAGACCACGATGTGACTGCTATCAAAGTTAGATATATATGTAAATTATTCATCTGTCAAATCCTAGAATTATATCATACCTGCTCCAGCAATCACGACCTGTCCTGGCAAACAACCTGCAGAAAAGCCAATCAAATATATTTTCACAAGAGATGGAATGTGAGGCAATAATAGAGTACAAAGGTTGA
+
>ABBAFFFFFBAGGGGGGGGGCHHHHHHFGHHFHGGFGGGGHGHHGHFHHFFFHGHFHHHGFGHHBCGHHHHGGHGFHFHBDGGFGHHFHHHHHGHHHHHHHHHGHHHHGHHHHHHFHHHHHHHHHHHHHHHHHHHGHHHHHHEHHFHHHHGFHHGHHGG/BCDFHHHHG0FHHHHHGHGHHFHHBFHHGAFHHHFHHHHFHHEFHHHHHHHGHHFHFBH0CGGGFGG.EEFC;CFFGG0CFFGFF/CGGC
@M03495:530:000000000-LYBTV:1:2101:18690:4694 2:N:0:GCCCAGTG+AATTGCGG
ATATTTTGCCGTTGATAAACCACCCTCCCTGTGGTCGTTATCTTGCTCCTTCTGTCGTCAACGAATTTACTAATTCCAAAGCTCACATGCTGACAGATCGGAAGAGCGTCGTGTAGGGAAAGAGTGTCCGCAATTGTGTAGATCTCGGTGGTCGCCGGGGCATTAAGAAAAAAAATATGGACTGCTCGTGCTGTGCTGGATGTGCTATTCATATGTCGTTGCGAGTTGCTGTGTGATTACGGACGCTACGA
+
CCCCCFFFFFDBGGGGGGGGGGGGGHHGGHHHGHHHGGGHHHHHGHHHHHHHHHHHGGGGGHGGGHHHHHHHHHHHHHHHHHHHHGHHHHGHHHHHHHHHGGGGGAFGGGGFEGHHHGGHFHGH3FBBGFC?FDFHFH2DF2@2@>FF<<E/1</.>-----<0=C000/::---.0;00;0;./00.-..90;/0;0::00000;000000000:0...:.---9.0000;/:.00000...9-:..-;.
@M03495:530:000000000-LYBTV:1:2101:7956:4719 2:N:0:GCCCAGTG+AATTGCGG
ATATTTTGCCGTTGATAAACCACCCTCCAAAGCTCACATGCTGACAGATCGGAAGAGCGTCGTGTAGGGAAAGAGTGTCCGCAATTGTGTAGAGCTCGGGGGTCGCCGTATCATTAAAAAAAAAAAGAAAGAAGAAAGGATGTAAGGGTATAGCTAAGCATACTAGAATGAAAAAGGATAGATGTATGACTAGTAGTGAGATAGTATGTCGTGTGACTATCCATACGGTGGCTATGTGACACACTTTGCGG
+
BCCCCFFFFFCCGGGGGFGGGGGGGHHGHHHHHHHHHHHHHHHHHHHHHHHGGGGGHHGEFEAEFFGHGHHHHHHDGBGHGGGGGHHFHBD3434B@EE/EE//>/?></0=GDG1?1FDF><<@<.../0/./0//0.:0000000../90000000/000;00000000000:../90000090;00000000:0/000900;00000.....000000/000/..;....000009000/./000;--
@M03495:530:000000000-LYBTV:1:2101:7099:4775 2:N:0:GCCCAGTG+AATTGCGG
ATATTTTGCCGTTGATAAACCAGCTAATCCTGAAAAAAAAATCAAAGCTAAAAACTACAATGCTAAGACCACGATGTGACTGCTATCAAAGTTAGATATATATGTAAATTATTCATCTGTCAAATCCTAGAATTATATCATACCTGCTCCAGCAATCACGACCTGTAATGGTTTAGTGGGTTGTTCACTGTTTCTGAAAAATGAAGATAGTTGTCCAGCTTCCAAAAAGTTTATTGTGTTTTCTAGTGGAG
+
>>1AAFDBDFDACFGFG3BFF0EGFFHBADFG11AAFEEGEHHHHHEAGFHDGH?CGFFGFGEG2GHFHFC>/>>FBG2FG1GBFFCFF11@FEGFFGHFEGFFF>FGHHHHFHHHHHFHHHBFFGBEFGHHHFH2EGD2GHHCHHHHHHCGFCFFHGHGCCGCH?DFHEF?GACF1FC.>FGGHH1DDF0GFDFE0GGG.CFDGHBHBGCFFC00;C/=:GGC0CCEBCCFGGGGFFFF9FBBB090.;;
@M03495:530:000000000-LYBTV:1:2101:22216:4777 2:N:0:GCCCAGTG+AATTGCGG
ATATTTTGCCGTTGATAAACCAGCTAATCCTGAAAAAAAAATCAAAGCTAAAAACTACAATGCTAAGACCACGATGTGACTGCTATCAAAGTTAGATATATATGTAAATTATTCATCTGTCAAATCCTAGAATTATATCATACCTGCCCCAGCAATAACGACCTGTAATGGTTTAGTGGGTTGTTCCCTGTTTCTGAAAAATGAAGATAGTTGTCCAGCTGCCAAAAAGTTTATTGGGTTTTCTAGTGGAG
+
A11113B311AAEA1GG31BAAFGF1FABD311B11BAE/EGHFH1D0B1111AEG11111BB2@FGGH00/E/>F0B2BFEB@12FG21B12B2FGGGFDFGFDF>FH2EFFF2FD2F2FFF1>B<1B>DBFGH2>222DF10B100?/?/00@111</?A//<?G1D1GH101<1>FF..-><000=00000<DGF00.CGF0000:00<0;000/CC//.F9BE9C000000F0..;..000009.B?
@M03495:530:000000000-LYBTV:1:2101:6840:4782 2:N:0:GCCCAGTG+AATTGCGG
ATATTTTGCCGTTGATAAACCAGGCGGACCAAAGCTCACATGCTGACAGATCGGAAGAGCGTCGTGTAGGGAAAGAGTGACCGCAATTGTGAAGATCTCGGTGGTCGGCGGTTCATTAAAAAAAGAAAATAAGTAAGGTTAAAAAAGTCGCGTTGATTAACGTATCCCATATTTCATTAATCATGCACAATGATCAATACATCCAACAAGTAGTATGCAATGTACGTGGTGGAGTGTACTAATTCACCCTT
+
3A3AAFBFFFDAEGGFGGGGGGDEGECGEGHCHFHFFGHHFHFHFFGDHFHHFGGGEAG2>E1E/EFHHFF3GHHHHBD34BEEEGDHBE44?4333440//???2//<//<//11@11<G1<<...//0<00=00</=000000-;00.-9---.000;0./.0.0/00/0000000000;///////./////9//////99///;../9/;////////9//........9/./9///9//:///..:
@M03495:530:000000000-LYBTV:1:2101:20740:4800 2:N:0:GCCCAGTG+AATTGCGG
ATATTTTGCCGTTGATAAACCAGAACCATCCAAAGCTCACATGCTGACAGATCGGAAGAGCGTCGTGTAGGGAAAGAGAGTCCGCAATTGTGTAGAAATAGGCGGCCGCCGGACATATAAAAAAAAAAAAATCAGAATAGTAGGAGCAACGAGCATTAGAAACTTCGGAAGGATAGGCATGCTCTGTATGCACATGACGATGCGATCCGTGTGCGGCACCTTCTCTGGTCACCAATGCTGCGGGAACTGTG
+
AAABBFFFFFBAAFCFGGGGGGHHHGHFFHHHHFFHHHHGHF3GGGFCGCGGFE?EFEHHHGAEE0A1?5GGBHFF3F2?@F31//>E334B243444B4B33/E/////>/<//1<@11<?1@@--<--:.:0000009;0009/../9;..--000090;/000......;/;////;9////9///9//////;/.....-..9....../.--;-.://////9//////;//////-----:B/;/
@M03495:530:000000000-LYBTV:1:2101:16186:4801 2:N:0:GCCCAGTG+AATTGCGG
ATATTTTGCCGTTGATAAACCACCCTCCCTGTGGTCGTTATCTTGCTCCTTCTGTCGTCAACGAATTTACTAATTCCAAAGCTCACATGCTGACAGATCGGAAGAGCGTCGTGTAGGGAAAGAGTGTCCGCAATTGTGTAGATCTCGGGGGGCGGCGGGTGATTAAAAAAAAAAAAATAGTGGAATAATAGAAGTGATGGGTCTATCATGTGCCGCTGGAGAAGCGGATGGGTTGATCGTGTGTGAGTGCG
+
CCDDCFFFFFCBGGGGGGGGGGGGGHHGGHHHHHHHGGGHHHHHHHHHFHHHHHHHGGGHGHGGGHHHHHHHHHHHHHHHHHHHHHHFHHHHHHHGHHHHGGGGFHHGGGGGGGFGHGHHHHHGF?3DGGC?<AGG@@2>@222@2FF/><----------.0<00<<0CA-@@;--.0000.00:0000000:0000:0.<//0000<0:000--<--..0.<0-----.</.-/0<.B..<:.0000:-
@M03495:530:000000000-LYBTV:1:2101:15861:4817 2:N:0:GCCCAGTG+AATTGCGG
ATATTTTGCCGTTGATAAACCACCCTCCCTGTGGTCGTTATCTTGCTCCTTCTGTCGTCAACGAATTTACTAATTCCAAAGCTCACATGCTGACAGATCGGAAGAGCGTCGTGTAGGGAAAGAGTGTCCGCAATTGTGTAGATCTCGGTGGTCGGCGTATTCTTAAAAAAAAAAATAAGGTGAGAGATGGAGGATGAGATTGTGATGGAGTGTGACTGAACTACAGTTGTGTGACATCTGCGGCTGGTCGG
+
ABBCCFFFFFCCGGGGGGGGGGGGGHHGGHHHHHHHGGGHHHHHHHHHHHGHHHHHGGGHGHGGGHHHHHHHGHHHHHHGHHHHHHHHHHHHHHHHHHGGGGGGHHHGGGGGGHHHHGHGFFHHGH3DDGGGGGHG2F2@@222220?/?//1</<<--.00000=0<0-::-D-.00;0000.;0.000/:../0000900000000//0;00000000000000:000./.000;0000--9--./0--
@M03495:530:000000000-LYBTV:1:2101:16606:4834 2:N:0:GCCCAGTG+AATTGCGG
ATATTTTGCCGTTGATAAACCAGCTAATCCTGAAAAAAAAATCAAAGCTAAAAACTACAATGCTAAGACCACGATGTGACTGCTATCAAAGTTAGATATATATGTAAATTATTCATCTGTCAAATCCTAGAATTATATCATACCTGCTCCAGCAATCACGACCTGTAATGGTTTAGTGGGTTGTTCACTGTTTCTGAAAAATGAAGATAGTTGTCCAGCTTCCAAAAAGTTTATTGTGTTTTCTAGTGGAG
+
3AAABFFFFFBBGGGGGGGGGGHHHHHHHHHHHHFFHGFGGGHHHGFHHDGHHGGHHHGHHHHGHFHHFGHHGGHGFHHHHHFFFGHHHFHHHHHFHHHHHHHHHHHHHHHHHHHHGHFHHGHHHHHHHHHFGFHHHHHHHHHFHHHFFHFFHHGHHCGDGGCEGGHGFGHGHHHHD1GC>CCGHDGHHHHHGHHHGHFHGHHGFHFHHGCF0<CFHGHEF:CFFFHE9CFFGGGGGGBCFG0FGG0FFBE
@M03495:530:000000000-LYBTV:1:2101:19685:4839 2:N:0:GCCCAGTG+AATTGCGG
ATATTTTGCCGTTGATAAACCACCCTCCCTGTGGTCGTTATCTTGCTCCTTCTGTCGTCAACGAATTTACTAATTCCAAAGCTCACATGCTGACAGATCGGAAGAGCGTCGTGTAGGGAAAGAGTGTCCGCAATTGTGCAGAGCTCGGTGGGCGCCGGCTCGCTGAAAAGAAGAAGGGGGAGAATTGAGCCGTGTAAGTCATGATACGTCACGGTATGTCGCGTATGATGTCTGTGAGCTCAACTTAACAG
+
?AABBFFFFFBBCFGGGGFGGGGFEHHGGHHHHGGGGGGHHHHHGGHHGHHHHHHHGGGEGHGGFHEHGHHHFFHBGHGHGGFHHHHFHHFH4GHHHEHHGGGGGGHGGGGGGGFFBF3GHGHHBDBFGFCG/EH2FF222>/2FC/</?///<--<-<-.--...0:0/.:/:B/..---:..009;00/-.-..9/;////////./........///;.--;./;//////9////////.9/////;
@M03495:530:000000000-LYBTV:1:2101:22619:4854 2:N:0:GCCCAGTG+AATTGCGG
ATATTTTGCCGTTGATAAACCAGGACTCAGGCTGGACCAAAGCTCACATGCTGACAGATCGGAAGAGCGTCGTGTAGGGAAAGCGTGTCCGCAATTGTGAAGATCTCCGCGGTTCCCCGGTACATAAGAAATACCATTTTCATCTTCTTAACTCATGACTCCCAGTTTCCAACGACCCTCCCGGGTTGATACGGTGGCTTTCACGTCTGACTTGACGACACGTCCTAGCTCGATTTACACCCAATCAATCC
+
AAAAAFDDFFDACE1GE3BA1A000FGGFF0G00EHHF0CCGFHCFGFFH11DB0DBAGFGG//E0BBAE/>>B>>FDFF0/B0//??B1?E///F1>2BBB>1E>21<//////<10<///?122111101111<11111111>=DF11<1==1111111/<CG/D0DFF0/<<---:.:..-9..9/000../.....90;0.9./;0;B9/9/----9-----;/B//--;/-;9/9/-:--///;/-
@M03495:530:000000000-LYBTV:1:2101:23943:4869 2:N:0:GACCAGTG+AATTGCGG
ATATTTTGCCGTTGATAAACCAAAGCTCACATGCTGACAGATCGGAAGAGCGTCGTGTAGGGAAAGAGGGTCCGCAATTGTGTAGATATCGGCGGTGGCCGGATCTGTAAAAAAAAAAGCAACCTAGGTGGGTCCACAGTCAGCGACAACAAACGAGGCCATCCCGGAGAATGGACAGGCCGAGAGGGCTGCTGCGTTCTCACCAGACTCGTATAACCACGATAAGACATTGCTCGGGTCGCACTCAACGG
+
1AAAAF3DFFDAGGGGF3FGGGGCGFH1FG1AAFGHHFHHHHCGF?F/AF0AABAEEFCHHEA0AGBB/>/B>/>EEFHHEE0B1@222B/>/>////0<<///>11>2?2>?///--.01/..//0/00.-./.:0/:0:000.::-;....:.9.--..9/..9-----////9/---------------///-;-9-9//-/---9/---//////------//////////----------///---
@M03495:530:000000000-LYBTV:1:2101:13419:4876 2:N:0:GCCCAGTG+AATTGCGG
ATATTTTGCCGTTGATAAACCAGGGCGGCACCAAAGCTCACATGCTGACAGATCGGAAGAGCGTCGTGTAGGAAAGAGTGTCCGCAATTGTGTAGATCTCGGTGGTCGCCGGATCATTAAAAAAAAAAAAAAGGGATAGAAAACTGGGATGGGGAGCGCGAGGACCATATGCCGAGTGGACAGTCGCGCTGTACAGCAGAAATATACACACGTGAGGGGGAGGAGTAAGATATGTCTAGAGATGATGCAGG
+
BCCCCFFFFFCCGGGGGGGGGGHGGGGGGGGGHHHHGHFGHHHHHHHHGHHHHHHGGGGHHHGGGFEFFFGHHHHHHH?BBBGFEFGDFHGH2?GE44FFFABFG/2</////?/?G1G1GHE-@--A----....//0000//00/.;9.....-.--9----...009000---...000.00.-----.900009.//000000000.-......-----..//00000;0000000000:;000;09
@M03495:530:000000000-LYBTV:1:2101:15142:4897 2:N:0:GCCCAGTG+AATTGCGG
ATATTTTGCCGTTGATAAACCAGCTAATCCTGAAAAAAAAATCAAAGCTAAAAACTACAATGCTAAGACCACGATGTGACTGCTATCAAAGTTAGATATATATGTAAATTATTCATCTGTCAAATCCTAGAATTATATCATACCTGCTCCAGCAATCACGACCTGTAATGGTTTAGTGGGTTGTTCACTGTTTCTGAAAAATGAAGATAGTTGTCCAGCTTCCAAAAAGTTTATTGTGTTTTCTAGTGGAG
+
AABBBFFFDFDAF?FFF55A4FGDHHHGFGGGB3FFHEEG0GHGHGHFHEF5AFECGF3GGHCBGBGFFGHGGCHAFHGEHHFFHEFHHDEEGFFGFGGFHHFHHHHHHHHHFGHHFGFEHFGHEGHGFHHHHGHHHHHHGHH011B1FCHHHHGHHHHAAD/EFDDBGFF1<CGH<DGC.C@DAGGHFFGH00DDGFHH..D0GHHF0CGG0:F00:/CC0CGF:.9A0BBFF00;9;/B/0CFF90.09
@M03495:530:000000000-LYBTV:1:2101:12619:4904 2:N:0:GCCCAGTG+AATTGCGG
ATATTTTGCCGTTGATAAACCACCCTCCCTGTGGTCGTTATCTTGCTCCTTCTGTCGTCAACGAATTTACTAATTCCAAAGCTCACATGCTGACAGATCGGAAGAGCGTCGTGTAGGGAAAGAGTGTCCGCAATTGTGGAGAGCTCGGGGGGGGCGGGAGCATTAGAAAAAAGAACAAGTGACGCGGCTGGGGGATCGACTATAGTGAGATGAGTGTGACAGCTTGGGGGAGCGTGAGCATGGTAGATCTG
+
BBBCCFFFFFCCGGGGGGGGGGGGGHHGGHHHHHHHGEGGHHHHHGHHGHHHHHHHGGGHGHGEGHHHFHHHHHHGHHHFHHHHHHHHHHEHHHHHHHHHGGFGCGHGGGGGGFGHHGGHHHHHHH3DGGGFGFHE>D/2=2//@1/<<<@-----:---..0900900/;-.;.;///:000..-----..--9....-.-000000000090;0000000.0;/..----.-;...0900.0;00;090
@M03495:530:000000000-LYBTV:1:2101:11621:4932 2:N:0:GCCCAGTG+AATTGCGG
ATATTTTGCCGTTGATAAACCACCCTCCCTGTGGTCGTTATCTTGCTCCTTCTGTCGTCAACGAATTTACTAATTCCAAAGCTCACATGCTGACAGATCGGAAGAGCGTCGTGTAGGGAAAGAGTGTCCGCAATTGTGTAGATCTCGGGGGTCGGCGTATCATTAAAAAAAAAAAAATTGGGCAGCAAGCGTGGCAGCTACTAGTAGTCGTTAACATCCTGTGAAGTGGAGACATAGGAGTACATCTAAGG
+
CCDDDFFFFFCCGGGGGGGGGGGGGHHGGHHHHHHHGGGHHHHHHHHHFHHHHHHHGGGHGHGGGHHHHHHHHHHGHHHHHHHHHHHGHHHGHHHHHHHGEGGGFFHGGGGGGHHGHGEHHHHHBFDFGFCGGGHFHB2222>2>DFF/<@-.------.:0;CF0000-:9:9---;:00../...//....;;/../0000;00:00.....0000/00000000;0090;/0000:///000;0000:
@M03495:530:000000000-LYBTV:1:2101:24084:4946 2:N:0:GCCCAGTG+AATTGCGG
ATATTTTGCCGTTGATAAACCACCCTCCCTGTGGTCGTTATCTTGCTCCTTCTGTCGTCAACGAATTTACTAATTCCAAAGCTCACATGCTGACAGATCGGAAGAGCGTCGTGTAGGGAAAGAGTGTCCGCAATTGTGTAGATCTCGGGGGGGGCCGGGTCATTGAAAAAAAAAAAACGCAGGTGCAGAGGCCAGGCGTGTTGCATCGGACTTTGCAGGTGAGGTTCGCACTCTTTCGTCCCCACCGATGG
+
AABBBFFFFFBBGGGGGGGFGGGDFHHEGHHHGHCGGEGHHHHHHGHHBFGHHHHHGGEHFHDGGHHHHHHHFHHHHHGDGFHHHHHGDHEHDGGFFHFEGGGG1?FCGGGC/FGFH?FGFH3C3B3BFDGGCFFF>2222@22@>@F//>--;-----.-99//////.---9---.-----99////........-.-9..//:/...-;//////;;//.././-;.--///9/.........99-..
@M03495:530:000000000-LYBTV:1:2101:9429:4962 2:N:0:GCCCAGTG+AATTGCGG
ATATTTTGCCGTTGATAAACCAGCTAATCCTGAAAAAAAAATCAAAGCTAAAAACTACAATGCTACGACCACGATGTGACTGCTATCAAAGTTAGATATATATGTAAATTATTCATCTGTCAAATCCTAGAATTATATCATACCTGCTCCAGCAATCACGACCTGTAATGGTTTAGTGGGTTGTTCACTGTTTCTGAAAAATGAAGATAGTTGTCCAGCTTCCTACAAGTTTATTGTGTTGTCTAGTGGAG
+
1A1>AFBD1@AAEE1GG3G1FCECGHFHFFAADB1B0EEEGG1EB110B11B1AAGF111AFBF21>E//>F?EHEFBGHHHEFHD02B1@FGGFFGEFFGGFF>GHFHHEGGGHBGFGFHH2FGHHEF1GGHFDGHH2DGH1<DH01111FF@0@GHHCGG?EH<1<FB1=FGFH<10.<F@C.GD0DGDHFGHB000<;:GFHB000CG00;G0;/;CFFF009/0;0;90;;0CF/;.:BB0900909
@M03495:530:000000000-LYBTV:1:2101:15402:4964 2:N:0:GCCCAGTG+AATTGCGG
ATATTTTGCCGTTGATAAACCAGGACTCAGGCTGGACCAAAGCTCACATGCTGACAGATCGGAAGAGCGTCGTGTAGGGAAAGAGTGTCCGCAATTGTGTAGATCTCGGTGGTCGGCGGATTATTAAAAAAAAAAAATGAGTAAGATTCATTGGCATATCATTGATTGAATCAAACGAGATCGCATTCGGTGGGTGTTAACTCCGCAGTCTGCGTGTTGGAGGTGCAGCAGTCGTGCTATAGCTACTTGTG
+
@AABBFFFFFCCGGGGGGGGGGHGHHGHHHHHHHGGHHHHHHHHHHHHHHHHHHHHHHHHHGGEGGHHGGGGEGGCHHGHHHGHG4F@BGGFEEDHHFFFE?444FEGE>E//3</>///>/11@111?GFC?@C@-.000;00:00;000000/000000000000000900009.:...0....:00.:..-9.-.0:0::0..--.0000-......0/.;.0000..999:..990;000:000090
@M03495:530:000000000-LYBTV:1:2101:24369:4966 2:N:0:GCCCAGTG+AATTGCGG
ATATTTTGCCGTTGATAAACCAGCTAATCCTGAAAAAAAAATCAAAGCTAAAAACTACAATGCTAAGACCACGATGTGACTGCTATCAAAGTTAGATATATATGTAAATTATTCATCAGTCAAATCCTAGAATTATATCATACCTGCTCCAGCAATCAAGACCTGTAATGGTTTAGTGGGTTGTTCACTGTTTCTGAAAAATGAAGATAGTTGTACAGCTTCCAAAAAGTTTATTGTGTTTTCTAGTGGAG
+
AA1>AFFFFFDAEGC3GFGFGE0FGGFFFFFG1GGHHGGGGFFFG1E0GHHFBA/GGFFGBEG2GFGFFHFHAEA/BFD2DGEF1GGFFB@1@GFHHHHEHHHE2GB>2GHHGGHFH21>BGGF2B<BDDGFHHHBGGG2DFG0BF01<11F0@@G1F1@F<G1@>1DFDB1<FGF1<0FEF?<G1<<1D=1F<=GDBGBGFB0DD<0=GD<0C00CC000C/<:G..EC:GFFF0;FFFBFBBFBCFFE.
@M03495:530:000000000-LYBTV:1:2101:9781:4993 2:N:0:GCCCAGTG+AATTGCGG
ATATTTTGCCGTTGATAAACCAGCTAATCCTGAAAAAAAAATCAAAGCTAAAAACTACAATGCTAAGACCACGATGTGACTGCTATCAAAGTTAGATATATATGTAAATTATTCATCTGTCAAATCCTAGAATTATATCATACCTGCTCCAGCAATCACGACCTGTAATGGTTTAGTGGGTTGTTCACTGTTTCTGAAAAATGAAGATAGTTGTCCAGCTTCCAAAAAGTTTATTGTGTTTTCTAGTGGAG
+
BBAABFFFFFBBGGGGGFGFGGHHHHHHHHHHGHGHHGGGGHHHHFBFHHHGHHGHHHHHHFFHGEHHGHHHGGHGHHHHGHGHHHHHGHHHHHHFHHHHHHGHFGHGHHHHHHHHHGHHHHHHHHEHHHGFHHHHHHFHHHHHGHHHHEHGHFHFHEGGGGGGHHHHHHHHHHHF=GHFGGGDHHFHHHHHBGHHEHFFHFHBHHHHFHGHHHFHHHEBFHCC<GCAEBFFGGGGGE/CFGEFFGGGGFE
@M03495:530:000000000-LYBTV:1:2101:8881:5022 2:N:0:GCCCAGTG+AATTGCGG
ATATTTTGCCGTTGATAAACCAGTCAGGAGTCCAAAGCTCACATGCTGACAGATCGGAAGAGCGTCGTGTAGGGAAAGAGTGTCCGCAATTGTGTAGATCTCGGGGGTCGCCGGATCATTAAAAAAAAAAAAAAGCAAGAGCAGATCACCATGTGATAATGGCATCAGGCACCGACACAATATAAATAATGTATGAATCGACAACGTATACATGATGCTCGATCAAATGATTGATCTCCTTGTCCAGCAAG
+
BBCCCFFFFFCBGGGGGGGGGGFHHHHHFGHHHHHGHHHHHHHHGHHGHHGHHGHHGGGGHHHGGGGEEFGGHGGHHHGH@FBBGGGEGGHHGG24344@4D1F/><//>//////>01=1?=DDFCGGF----..0///.;0/:000//000000900000//0:000;...-9---/;0000090900000000090.:-.-.-..000000000000.-/..0000000000000;00000000///9
@M03495:530:000000000-LYBTV:1:2101:15159:5041 2:N:0:GCCCAGTG+AATTGCGG
ATATTTTGCCGTTGATAAACCAGTCTCCAAAGCTCACATGCTGACAGATCGGAAGAGCGTCGTGTAGGGAAAGAGTGTCCGCAATTGTGTAGATCTCGGGGGTGGCCGTATCATTAAAAAAAAAAAAACAAGATGGATCGGTGGGAACGGTCGCGACACGAAAAAAGTAGGACAGATAGGTATACACCTGGGAAGTGAGCTCGATACGTGTACAAGAGATGGGTAGAGTCACAGTAGGAGACACAGGTACG
+
BCCCCFFFFFCCGGGGGGGGGGHHHHHHHHHHGHHHHHHHHHHHHHGHHHHGCFGHHHGEGEEEBBFFEHHHHHHFGDDGFGGGGHGEG?@F444B41?/>E<//00///0?2@@22>@D@@A?----...//000/00..99.-:09:...---:---.-;.-.-.900000/./000/0000000://...0.0900000.-/.9.0///0000/./000.;0.0000000000000;..//:..:00.
@M03495:530:000000000-LYBTV:1:2101:8624:5048 2:N:0:GCCCAGTG+AATTGCGG
ATATTTTGCCGTTGATAAACCAGCTAATCCTGAAAAAAAAATCAAAGCTAAAAACTACAATGCTAAGACCACGATGTGACTGCTATCAAAGTTAGATATATATGTAAATTATTCATCTGTCAAATCCTAGAATTATATCATACCTGCTCCAGCAATCACGACCTGTAATGGTTTAGTGGGTTGTTCACTGTTTCTGAAAAATGAAGATAGTTGTCCAGTTTCCAGAAAGTTTATTGTGTTTTCTAGTGGAG
+
AAAA@FFFFFD22AFGGGG4FGCDHFFGGGFF5GHGFEC2AFEHFG5FGFHHGFEHH3BGED3FGFHHFGFHG?GFHHFB4FGHHDHHHHHHGHFBGFGH44EGHHHHGHHHHFHHHBGGDFHFHHFFFFDFFGHDGHFFHHH0?D0BFCFGHG<FGGBDAC@DHHH<1DF<?01FGH0FAFDAGHHBDDDD0<0=GFBD.GGH0;::GC:GB;;;0:000;0:00/:/0BBBFFB0;F/9;FFGEFF.0;
@M03495:530:000000000-LYBTV:1:2101:20097:5073 2:N:0:GCCCAGTG+AATTGCGG
ATATTTTGCCGTTGATAAACCAGCTAATCCTGAAAAAAAAATCAAAGCTAAAAACTACAATGCTAAGACCACGATGTGACTGCTATCAAAGTTAGATATATATGTAAATTATTCATCTGTCAAATCCTAGAATTATATCATACCTGCTCCAGCAATCACGACCTGTAATGGTTTAGTGGGTTGTTCACTGTTTCTGAAAAATGAAGATAGTTGTCTAGCTTCCAAAAAGTTTATTGTGTTTTCTAGTGGAG
+
3AABBFDFFFBBGCEGGGFGGAGG4FHHHHHGFBEFFEGECGFHHGFHHGHHHFEFHHGHHHHHHFGFHFHGGFHGCGGHGEGBDGHHFHHEGFFGFHHFHHHHFGHHHHHHGHHHHHHHHHFGHHBGHHEFHHGHEGHHHHD2GGC2DBGHFGHHHHHGGC@CBFD<GGHDGHHHGFAGAFGDHHHFHHDBHHG00=0=.<D0=GFFHHHHFFG00C0G00/;0::CEFGFFFFGFGFFGGEGFF0CABE
@M03495:530:000000000-LYBTV:1:2101:24385:5108 2:N:0:GCCCAGTG+AATTGCGG
ATATTTTGCCGTTGATAAACCAGCTAATCCTGCCAAAAAAATCAAAGCTAAAAACTACAATGCTAAGACCACGATGTGACTGCTATCAAAGTTAGATATATATGTAAATTATTCATCTGTCAAATCCTAGAATTATATCATACCTGCTCCAGCACTCACGACCTGTAATGGTTTAGTGTGTTGTTCACTGTTTCTGAAAAATGAAGATAGTTGTCCAGCTTCCAAAAAGTTTATTGTGTTTTCTAGTGGAG
+
AAAAAFF3FFDAFEFG3DFGF0BGAEFGHHH110A1AGA/EGH11110BFE111/BFFGHGFHHE21BGH0F?EHAEF2FGHHFFFGDF1FGG2FBFGF2E2GG22FEGBGHFH2GHHEFGF>GEGHHFGF1GH1GGHHEFHHHDGFFGHEHHF0BF0B//<@EHHFD2@<1FFF1??1??CFCGH1FGFF1FFH11<110FF0=00=0<DBDDH0=/CF0:CC0:...;GFHFH0;0;GFBFB00;090.
@M03495:530:000000000-LYBTV:1:2101:7927:5143 2:N:0:GCCCAGTG+AATTGCGG
ATATTTTGCCGTTGATAAACCAGGACTCAGGCTGGACCAAAGCTCACATGCTGACAGATCGGAAGAGCGTCGTGTAGGGAAAGAGTGTCCGCAATTGTGCAGGTCTCGGTGGTGGCCGTATCACTATAAAAAAAACAGTGGACTGAACCAGTATACAGTGTGAAATACGACACTGTAGACGAGTACATAAACTTCACGGGGCAACATCTGGGGCGACCCTGTGTCGGATGAGACGGTCTTGTACGTCCATT
+
AABBBFFBFFBAFG4AGFBGGGHGGHFFHHBGFHGGHHHHHBGHHHHHDEGGHEGHFGFBEF1CEHHHGEGE>EBGHHGEHGHE24B@B4EEE/1GGBF3B300BB43///////00///0B3BB333222@CG///<?10111.1>1.>.1<1110==0000<<000...--0<000:0.:-..000000909000;.--;-.../;00/.-.---;-9./://.--;-////..9;;///99.;..;/9
@M03495:530:000000000-LYBTV:1:2101:20194:5187 2:N:0:GCCCAGTG+AATTGCGG
ATATTTTGCCGTTGATAAACCAGCTAATCCTGAAAAAAAAATCAAAGCTAAAAACTACAATGCTAAGACCACGATGTGACTGCTATCAAAGTTAGATATATATGTAAATTATTCATCTGTCAAATCCTAGAATTATATCATACCTGCTCCAGCAATCACGACCTGTAATGGGTTAGTGGGTTGTTCACTGTTTCTGAAAAATGAAGATAGTTGTCCAGCTTCCAAAAAGTTTATTGTGTTTTCTAGTGGAG
+
3>AA?FFFFFBAEGFGGGGGG4GDG5FHF5FBEGBDFEGG?G3GEBBEGGFGGFDHHFFFHHHFBFGHFHFHGEHGHFHFFFBGEGHFH3GGFFHHFEGHHHHHGFFGBBGGHFHHHHHHHFFBGHFGFHGGHGEGHHHFHHFHHHFHHFFG2FGHBGGGD@FDFFBGFFG0?<CCGFHHDEDDHHFFHHHH0GHHHH0DCCGFFF0:;GGHHFHFFFBFFF/;G0:9AF09;BFFB0:BFFBFF00C.0;
@M03495:530:000000000-LYBTV:1:2101:14280:5201 2:N:0:GCCCAGTG+AATTGCGG
ATATTTTGCCGTTGATAAACCACCCTCCCTGTGGTCGTTATCCTTCTGTCGTCAACGAATTTACTAATTCCAAAGCTCACATGCTGACAGATCGGAAGAGCGTCGTGTAGGGAAAGAGTGTCCGCAATTGTGTAGATATCTGGGGTGGCCGGATCATTTAAAAAAAAAAGAATATTTAGCTGTAAAGAGCTGCTGTCAGTAGAAGATGACAAAGCAGGACACATATAAGATTGGTAGTGGTGGTAGCTCAG
+
AABBBFFFFFCBGGGGGGGGGGGGGHHGGHHGHHHHGFGHHHHHHHHHHGGGGGGHGGGHHHHHHGEHHHHHHHHGHHHHHHHHHHFHHHHHHGGEGDGFHGFGGGGGBFHGHHHHHHDFFFGFFGGGHFDFF2F2222>2D2@C///0?>?-.-01<1000<0-----..;0000090000000000//0000000000009900000000///9/..././0000009;00.0000/.;...000000/
@M03495:530:000000000-LYBTV:1:2101:21999:5211 2:N:0:GCCCAGTG+AATTGCGG
ATATTTTGCCGTTGATAAACCAGCTAATCCTGAAAAAAAAATCAAAGCTAAAAACTACAATGCTAAGACCACGATGTGACTGCTATCAAAGTTAGATATATATGTAAATTATTCATCTGTCAAATCCTAGAATTATATCATACCTGCTCCAGCAATCACGACCTGTAATGGTTTAGTGGGTTGTTCACTGTTTCTGAAAAATGAAGATAGTTGTCCAGCTTCCAAAAAGTTTATTGTGTTTTCTAGTGGAG
+
AABBBFB5DFDAEECGGD54BAGAFHHFHHHH5FA5BAFEEHHHHDAFHGH5AF1EFB3FGGHBFEFFHHGHE?FCBGHFGHHHHGCHEF34BGFHHEDFHHFHEGHFB4GFB4FGF4EFGHFGHHHGHHHGHHHHHGHGGHGHGF?GHFHGHGHHHGHGD//CHGGEHFG1GGGHFH0GAFCEEFFGDFGGDGGHGHGHAHGHFCFGHGHHHHHEHFFC;GCC00;AFGGGGGGGFGGFEFFFBFBFFB?
@M03495:530:000000000-LYBTV:1:2101:21345:5233 2:N:0:GCCCAGTG+AATTGCGG
ATATTTTGCCGTTGATAAACCAAAGCTCACATGCTGACAGATCGGAAGAGCGTCGTGTAGGGAAAGAGTGTCCGCAATTGTGTAGATCTTGGTGGGCGCCGGATCATTAAAAAAAAAACAAATAGTCAAGTCACTTTATCTCGAGGAGCGACGCAGATGCACTTCAGGCACAGCATGCTGGCGAACTGATGTCCCAGAGTTATTGTGGTAGGTGAAGATTCATGTTACCACTTTGGTATAGGTGGGGTGAG
+
BABBBFFFFFBBGGGGGGGGGGHHHHGHGHC5GHHHGHHHHHGHGDFAAAHGFGCE1FFGFEEFAFFH5BDDGFCCEEGH4F2B3@@@F44@31>/1>//><///B3333B3FC@?//<?/01111111<111111111000.0.--..--------900000/0000/../:./;9000;.----.////9///;/.9/////;;/.9/9.////://///////;/:/;/////.;//////.--.9:.
@M03495:530:000000000-LYBTV:1:2101:24367:5242 2:N:0:GCCCAGTG+AATTGCGG
ATATTTTGCCGTTGATAAACCACCCTCCCTGTGGTCGTTATCTTGCTCCTTCTGTCGTCAACGAATTTACTAATTCCAAAGCTCACATGCTGACAGATCGGAAGAGCGTCGTGTAGGGAAAGAGTGTCCGCAATTGTGTAGAGATGGGAGGGCGCCGGAGCATTAAAAAAAAAAAATGATACAGAGAATGAGCTTTCTGGCTAAGTAAAGGAGTGATACATATATCGTGCCAGTATGGATCTCTCAGGTGA
+
3ABBBFFFFFBAFGGGGGGGGGD2EHCEDGHHFHBGFEEHHGFHHHHGACGFHGGGFGEHGHEFGGHGHHFHHHGHBEFFGFHHHFGDHFFFGFFFFHHHG?FGAGFFEEE>AGHGGFHGEFBG33?B3?>/>BB2GH222222222/0/>/?--<-----.<00:0<0-:;?--9.0000000//./;//9/9/9//9//.9//;/////.9;.///9;//9///.....//:/9/;///99//99/;B/
@M03495:530:000000000-LYBTV:1:2101:13846:5248 2:N:0:GCCCAGTG+AATTGCGG
ATATTTTGCCGTTGATAAACCACCCTCCCTGTGGTCGTTATCTTGCTCCTTCTGTCGTCAACTTACTAATTCCAAAGCTCACATGCTGACAGATCGGAAGAGCGTCGTGTAGGGAAAGAGTGTCCGCAATTGTGTAGATTTCGGTTGTCGCCGTAGCATTAAAAAAAACAAGAGACGGAACATGCGAAATACACATGATACAACCAGGGGCCGTGATTGGAAGAAAGTATGGAGAGTAGGATGTTCAATCT
+
ABBBBFFFFFBBGGGGGGFGGGGDGHHCFHHHHHHHGGGHHHHHHGHGFHHGHHHHEFFHGHHGHDGHHHDGFHHHHHGHGFHDFF@GHGFHHHGHGCFGGGBFEFGEDFGGGGGHCFGFGHBGH//B/FHBFFC322@222@<///?1////-...111=1111--<.;.//./:....-/0/099--.000:000000900/.9:..---;--.///.///./////9;B/././;///////;/:///
@M03495:530:000000000-LYBTV:1:2101:20465:5251 2:N:0:GCCCAGTG+AATTGCGG
ATATTTTGCCGTTGATAAACCAGTCACAACCACTTCTTGCCCTCCAAAGCTCACATGCTGACAGATCGGAAGAGCGTCGTGTAGGGAAAGAGTGTCCGCAATTGTGGAGATCTCGGTGGTTGTCGTATCTTTAAAAAAAAAAATAGATTAATGACGTTAGGGCATAGAGCCGTTATCTGTGGCGTGCACTTGCGGGGGGACTTGGATAGTCTAGAGGCTTCTGGACGAGTGTACGACTGATGAATCACGGT
+
CCCCCFFFFFCBGGGGGGGGGGGHHHHHHGGGGHHHHHHHHHHHGHHHFHGHHHHHHHHHHHHHHFHHGGGGHEHGGGGGGFGGGGHHHHHHFGBFGFGGFGHH44/?/33B44B?/?<////3//0203B2222@2/@?<-@011000000000<.</./././::000.-;...00000:.-.-..0090;--------:///////////;///..//////.---..///..9..:9///////...
@M03495:530:000000000-LYBTV:1:2101:7098:5280 2:N:0:GCCCAGTG+AATTGCGG
ATATTTTGCCGTTGATAAACCAGTCAGGAGTCCAAAGCTCACATGCTGACAGATCGGAAGAGCGTCGTGTAGGGAAAGAGTGTCCGCAATTGTGGAGATCTCTGTGGTCGGCGGGTGAGTAAAAAAAAAACAAAAGAAACGTCCTGGCTGTATAGGACCAAATTCATAGTAACTAGACGTCTTACACTACATCATTACGAATGGTTTCTGGAGAGAACAAAGGCGAACTTCGTGGCTGTGAGTGATGTGAG
+
AAABBFFFFFBBGGGGGGGGGFEHGFHBHFGHHHHFHHGHHHGHHHHGBHHFHHHHGGGGHHHGGFGAEBFFFEGHHHFHBG@BDFGGGGGH4F131@334B444BF23>/////<//0111<FGF?A-@.;...;..//.....0/./.;000000/...9009C000000;0;000.9...////:///////9//....////://9//.;9.9//9./..--9-.//....-.../9/;///;9///
@M03495:530:000000000-LYBTV:1:2101:11351:5283 2:N:0:GCCCAGTG+AATTGCGG
ATATTTTGCCGTTGATAAACCACCCTCCCTGTGGTCGTTATCTTGCTCCTTCTGTCGTCAACGAATTTACTAATTCCAAAGCTCACATGCTGACAGATCGGAAGAGCGTCGTGTAGGGAAAGAGTGTCCGCAATTGTGTAGATCTCCGGGGGCGCCGGGTGATTAAAAAAAAAAAAAAAGAATATCGAGATAGTGTCATCATGACGGTAGATGATAAGTCAGGTCGAATCGTTGTCGGTTACATAGCAGTG
+
BCBCCFFFFFCBGGGGGGGGGCGGGHHGGHHHHHHHGGGHHHHHHGHHHHHHHHHHGGGHGHGGGHHHHHHHEHHHHHHHHHHHGHHHHHHHHHHHHHHHGGGGHHHGGGGGGGHHHGHHHHFHFGBFGGGGGGHD2F222>2@@22?/</--::::--;-;0009000-9-@:9--9-...0090.....00009000000009.-.;.090000000000/00--.9.;../;0.-:..000;000000
@M03495:530:000000000-LYBTV:1:2101:20338:5293 2:N:0:GCCCAGTG+AATTGCGG
ATATTTTGCCGTTGATAAACCAGCTAATCCTGAAAAAAAAATCAAAGCTAAAAACTACAATGCTAAGACCACGATGTGACTGCTATCAAAGTTAGATATATATGTAAATTATTCATCTGTCAAATCCTAGAATTATATCATACCTGCTCCAGCAATCACGACCTGTAATGGTTTAGTGGGTTGTTCACTGTTTCTGAAAAATGAAGATAGTTGTCCAGCTTCCAAAAAGTTTATTGTGTTTTCTAGTGGAG
+
>AAABFFFFFBBGGGGGGGGGGHHHHHHHHHHHHHHHGGGGHHHHHGFHFGHEFAGFHHHHHHHHGHHHHHHGFHGHBGHHFGHHHEHHBGGHHHHHHHHHHHHHHHHGFHHHHHHGHHHHHHGHHFGHHHHHHHHGHEHHHGEHHGHDHGHGGEHHHHGGGGGF<FHGHGHGHHBFHA.>F?DHGHHHHHHHHHHGHGHHFGE=CCGFGGGFCG0GGFGCCCC:0;A.9BFFGB0FFCFGFFFGGGG.;.
@M03495:530:000000000-LYBTV:1:2101:11196:5300 2:N:0:GCCCAGTG+AATTGCGG
ATATTTTGCCGTTGATAAACCAAAGCTCACATGCTGACAGATCGGAAGAGCGTCGTGTAGGGAAAGAGTGACCGCAATTGTGTAGATCTCGGTGGTGGCCGGGTTATTAATAAAAAAAAACAACTGGGAAACAAGTGTGCATTAATGATCGTCTAGACAATAAATTCAACATTAAATACCTATCTTTATTCTGGGAAGACGGCGTGTATCGTTTTTATGTCTTCAGGATAAGGAAGTAGATAAACTCTATG
+
AA3ABFFFFFBAEEGGGDGAGGHHHHHHHFHHHHHHHFFFGFFHFGGGHHBEAEEEEFGGHGHFHHEH@B5DFEEGGGFHH424344B44B11?EA//00//<??/3BB?4B4?3B><</<//?100/01/00.011111=1111<11<1./..<0=00/0000=000000/0000;000000:000::C0000/./../..99--;/00.....9.//;///////99//;///.////9////9/;9//
@M03495:530:000000000-LYBTV:1:2101:13526:5324 2:N:0:GCCCAGTG+AATTGCGG
ATATTTTGCCGTTGATAAACCACCCTCCCTGTGGTCGTTATCTTGCTCCTTCTGTCGTCAACGAATTTTCTAATTCCAAAGCTCACATGCTGACAGATCGGAAGAGCGTCGTGTAGGGAAAGAGTGTCCGCAATTGTGTAGATATCGGTGGTCGCCGCTTATTTAAAAAAACAACCACAATCTATCTGACGCGAACGCGAATGCGGTACGACCTGGTGCATCTGGACAGTGATACTGTCTTGCTAATTGGC
+
BBBBBFFFFFBBGGFFGGGGGGGGGHHGGHHGHHHHGFGHHHHHGHHFHHGHHHHHGGGHGHGGGGHG5FFHBGHHHHHHFHHHHHHHHHFHHHHHHHGHGGEGHHGGGGCGGFFFHGHHGFGHGH?BGGGGGGGF@D2@>2>222/>/<//1//.---..00000=00<-..;......0/00000;00..-----.--9-//.-.;.:.:-..././///:///./.:///////9/////////;///
@M03495:530:000000000-LYBTV:1:2101:9740:5383 2:N:0:GCCCAGTG+AATTGCGG
ATATTTTGCCGTTGATAAACCAGCTAATCCTGAAAAAAAAATCAAAGCTAAAAACTACAATGCTAAGACCACGATGTGACTGCTATCAAAGTTAGATATATATGTAAATTATTCATCTGTCAAATCCTAGAATTATATCATACCTGCTCCAGCAATCACGTCCTGGCAAACAACCTGCAGAAAAGCCAATCAAATATATTTTCACAAGAGATGGAATGTGAGGCAATAATAGAGTACAAAGGTTGAACCTG
+
?AABCFFFFFCAGGGGGGGGGGHGHGHHHFHHHHHHHGGGGHFHHBDGHHHHHHGHHHHHHGHHHHHHGHHHGGHGHHHHHHHHHHGHHHHHHHHHHHHHHHHHHHHHHHHHHHHHHHHHHHHHHHHHHHHGHHHHGGHHHHHGFGGHHFFHFFGHHHHGHHGGHHHHHHGHHGDGHGHHHHGHHHHHHHGHHHHGHFHGHGHHHHHHBGHHHF/CGHGGFHHEGHGFFGGFGGFFBFGFFBFGGGGGGF.
@M03495:530:000000000-LYBTV:1:2101:20635:5416 2:N:0:GCCCAGTG+AATTGCGG
ATATTTTGCCGTTGATAAACCAGCTAATCCTGAAAAAAAAATCAAAGCTAAAAACTACAATGCTAAGACCACGATGTGACTGCTATCAAAGTTAGATATATATGTAAATTATTCATCTGTCAAATCCTAGAATTATATCATACCTGCTCCAGCAATCACGACCTGTAATGGTTTAGTGGGTTGTTCACTGTTTCTGAAAAATGAAGATAGTTGTCCAGCTTCCAAAAAGTTTATTGTGTTTTCTAGTGGAG
+
BBBBBBFFFFB2EFCGGFDFGGHHHHGHFHHH5F3GHGGGGHGHHHGHGFDEFHFGHHHHHHHGHHHHHHHHDEHG1GHGF@?FFFGHHHGGHHGHHHGHHHHHFHHHHFHHHHHHHGHFFFHHHGHHHHHHHHHHFGHHHHF0DDFHGFHCFHFHHHHG?DGGHGHHHHGHGHHGFGGAAFCDHFGHHEGFHHHFFGBGHAGFHFHHC0CFFFG00G/CGGC000:CEBB0FGFGGG;FBBFFFGFGF09
@M03495:530:000000000-LYBTV:1:2101:24362:5421 2:N:0:GCCCAGTG+AATTGCGG
ATATTTTGCCGTTGATAAACCACCCTCCCTGTGGTCGTTATCTTGCTCCTTCTGTCGTCAACATTCCAAAGCTCACATGCTGACAGATCGGAAGAGCGTCGTGTAGGGAAAGAGTGTCCGCAATTGTGTAGATATCGGGGGGGGGCGTGTCACTTAAAAAAAAACAAAGCAGAACCACACACATGAGTCGATCAATAGGCACAAACGCAAGCCTACAAAGTCAATCAAGAGTACATCACAAGACTCGACAT
+
BBBC@FBFFFBBGGGGGGGGGGGGGDDGGHFHHHBGEEEHGHHHHFHFHHHHHHFHGGGHFHFFHHHGHDGHHHHGGHHHHHHHFHFHGHDEGGHHHGEEEEFFHGHGFF?EFHBF4BBEEECG2GG3B333?33?/////----9-:-.9////;9//;:---..:.//9/:/:.:....:.////9/-;...;//////.//...----9.///:;////////////./:/9;/9/;/.////..:..
@M03495:530:000000000-LYBTV:1:2101:16732:5441 2:N:0:GCCCAGTG+AATTGCGG
ATATTTTGCCGTTGATAAACCAGGACTCAGGCTGGACCAAAGCTCACATGCTGACAGATCGGAAGAGCGTCGTGTAGGGAAAGAGTGTCCGCAATTGTGTAGATCTCGGGGGTGGCCGGGTCATTAAAAAAAAAAATGTGAAATAATACGGTTGGGCAGGGGATGCTTACAGGAGAGAGACCTATAATTACGTACTGTTATTACACGCATAATGAGGTTAAAAGTGTATGTTAGGGTACTGTGAGAGCAGG
+
AABCCFFFFFCCGGGGGGGGGGGGHHHGHHHHHHGHHHHHHHHHHHHHHHHHHHHHHHHHHGGGGGGHGGGGEGHHHHGFHHGHHHGBFDGGGGGFFHEBFDD44FFHE/@C///00<//?->1111><F--<-:::0000000;000;../.---./.:--.:./000900/......./.000:09;00.;0..0:00000009.:-..009;0/:990;0000;090:000/.;/00000:000.0/.
@M03495:530:000000000-LYBTV:1:2101:9957:5451 2:N:0:GCCCAGTG+AATTGCGG
ATATTTTGCCGTTGATAACCAGCTAATCCTGAAAAAAAAATCAAAGCTAAAAACTACAATGCTAAGACCACGATGTGACTGCTATCAAAGTTAGATATATATGTAAATTATTCATCTGTCAAATCCTAGAATTATATCATACCTGCTCCAGCAATCACGACCTGTAATGGTTTAGTGGGTTGTTCACTGTTTCTGAAAAATGAAGATAGTTGTCCAGCTTCCAAAAAGTTTATTGTGTTTTCTAGTGGAGG
+
3A3AAFFFFFDAEGGGGGGGGA4BFGB4BF45FGHHGGGGGGHHH52B5FGFFEGB3EG5F35FG33@FGEE?11BDDEDDGH@F3FGHBBGH4FF4444B444@BGBFFEGGBFDDGFFBFHB3FFB4FFGHDF44FD2B?CFGFFHGEFFHHGB<CA/@DFC11FFGE1?GFBFDGGAC->>DGFGB<DHFG000DGHF00<D0000;C::0<0//<GBGFHFHFD0;B0;B009/;9C0;0000;0.A
@M03495:530:000000000-LYBTV:1:2101:12328:5472 2:N:0:GCCCAGTG+AATTGCGG
ATATTTTGCCGTTGATAAACCACCCTCCCTGTGGTCGTTATCTTGCTCCTTCTGTCGTCAACGAATTTACTAATTCCAAAGCTCACATGCTGACAGATCGGAAGAGCGTCGTGTAGGGAAAGAGTGTCCGCAATTGTGTTGTTCTCATTGGGCGTGGCGTCTTTTGAAATAATATAACGTAAAACATGGAACTTACAGGGCAATTAGGACGGCACATGTAAGACCAATGACCGGGTGTTATACATATGTGT
+
AAABBFFFFFAAFCGGGGGGGADFGEGGCGHFGBBDEEGHHFHFBDFBGAEGFEGFGGEHEH1EEHHHDHHGHGHHFGFFFFGHHH34DCGGHHGFFGFGFAF1BEBE?/>/?/2BE/?FCCEF3BBBDB////<2@DF2/2<22221<11<0/</---.-<.=00.===000=0000.<.::00.<:/00/000000/9.E./0;000/-----900000/;/.../////---.;9.///////;///9
@M03495:530:000000000-LYBTV:1:2101:25088:5513 2:N:0:GCCCAGTG+AATTGCGG
ATATTTTGCCGTTGATAAACCAGCTAATCCTGAAAAAAAAATCAAAGCTAAAAACTACAATGCTAAGACCACGATGTGACTGCTATCAAAGTTAGATATATATGTAAATTATTCATCTGTCAAATCCTAGAATTATATCATACCTGCTCCAGCAATCACGACCTGTAATGGTTTAGAGGGTTGTTCACTGTTTCTGAAAAATGAAGATAGTTGTCAAGCTTCAAAAAAGTTTATTGTGTTTTCTAGTGGAG
+
AABBBFFDFFBAEGFGGGGGGAAGGHDHHHGCF3FGHG2AEGEFFEGFHHHHHHCCGCFHBA3DGFBEGBFHGEHEGGEFHF3F4FGHHFHGGBHFHBGHHGGG?BGHHGHFHHHHGHHHGHGHHHHFHHHFHHFHFFHHHHGHGFGHH2GGHGCGGHGG?GGGF1F11F1<FGHD1<F.<>@D.=G0DG=G0=D0DG0D..<=DGFF0;;0:GH0:;:CFH0000;-C09CFGGGGGFF/90B009C.FE
@M03495:530:000000000-LYBTV:1:2101:20227:5553 2:N:0:GCCCAGTG+AATTGCGG
ATATTTTGCCGTTGATAAACCAGCTAATCCTGAAAAAAAAATCAAAGCTAAAAACTACAATGCTAAGACCACGATGTGACTGCTATCAAAGTTAGATATATATGTAAATTATTCATCTGTCAAATCCTAGAATTATATCATACCTGCTCCAGCAATCACGACCTGTAATGGTTTAGTGGGTTGTTCACTGTTTCTGAAAAATGAAGATAGTTGTCCAGCTTCCAAAAAGTTTATTGTGTTTTCTAGTGGAG
+
AAAABFFFFFBBGGGGGGCGGGHHHHHHHHHGFHHFFGGGGGCFHHFHHHHHFHGHHGHHHHHHHFHHFHHHGGHGHHHHEGHHHHFHHEGHFHFHHHGHHHHHGFGHHFHHHHHHHHHHGGEFHH3GHHGHHHHHHGBHHHFGHHGGGHFHHHFHHHHGGGGGHGGHHHEGHHHF<BGG>FDGHHHHHHHEBDGFHFFHHGFHHHFHHHHGHHH0GHFHHH/CFHE?DFCCFGGFGGFGGFF09BCFF0A
@M03495:530:000000000-LYBTV:1:2101:15966:5555 2:N:0:GCCCAGTG+AATTGCGG
ATATTTTGCCGTTGATAAACCAGCTAATCCTGAAAAAAAAATCAAAGCTAAAAACTACAATGCTAAGACCACGATGTGACTGCTATCAAAGTTAGATATATATGTAAATTATTCATCTGTCAAATCCTAGAATTATATCATACCTGCTCCAGCAATCACGACCTGTAATGGTTTAGTGGGTTGTTCACTGTTTCTGAAAAATGAAGATAGTTGTCCAGCTTCCAAAAAGTTTATTGTGTTTTCTAGTGGAG
+
BBABBFFFFFBAGCGGGGGGGGHHHHHHHGHHHFHHHGGFGHHHHHFHHHHEHHGHHHHHFHHHHGHHHEHHGGHGHHHHHHGHHFHHHBFGHGHBHHHHHHHHHHHHHHHHGHHHHHHHGHHHHGHHHFHHHHHHHHHHHHFEHHHHHFHFHHHHHHHGGGGGHGFFHHFHEGHGHHHGEFCFHHGHHHDHHHHHHGFHAGHHHFHHHBCGBGCCHHHFGCGBFG.9EBFGFGGGGGGGF/BFFFF0FFE
@M03495:530:000000000-LYBTV:1:2101:9807:5567 2:N:0:GCCCAGTG+AATTGCGG
ATATTTTGCCGTTGATAAACCAGAACCATCCAAAGCTCACATGCTGACAGATCGGAAGAGCGTCGTGTAGGGAAAGAGTGTCCGCAATTGTGTAGATCTCGGGGGTGGCCTACACCTTAAAAAAAAAAAATAATGACGAGTGAAGGTTCCGCGTGATATATAGCTTGTAGGCATGCGTAGAGGCGAGTCTTTGGTATTAGCGTCGTTGGTTGTATTACGGGTCATCAATATAAGCTATTGATGTTATTGCA
+
?AAAAFFFFFBBGGGGGBGGGGHFHFHHHHHHHHHHHHHHHHHHHHHHHHHHHGDGGGHHHCGGGGG1FGHGFHFHHHGH@FGEFCEEGHFF?4BB44441?/>////002222@222@1?11/-<--<-.0000:0..-..0:0//00/..---./900000000/90;9000./.9.-./..;--;./////.//////-9:-9..;9.9./////..---./9//;/9///9/////////9//////
@M03495:530:000000000-LYBTV:1:2101:20174:5591 2:N:0:GCCCAGTG+AATTGCGG
ATATTTTGCCGTTGATAAACCAAAGCTCACATGCTGACAGATCGGAAGAGCGTCGTGTAGGGAAAGAGTGTCCGCAATTGTGTAGATCTCGGTGGTCGCCGGATCATTAAAAAAAAAAAAAAGGTAGAGAGGCGATGGTGGGATCAGTTAGTAGTGAGACGTTGTTAGATAGGATGCGGTGGCAAGGACGGGACGGTGTGCTATGACGGCGGGGATCTGAGGACCGTACGTTATGGTATCGTACGATACGG
+
CCCDCFFFFFECGGGGGGGGGGHHHHHHHHHHHHHHHHGHHHHHGGGFHFHGGGGGFHHHHGFHHHHHDFDFGGGGGGHF4F2BB444FFCF1?E13///>////?DF3BB3G/BB@/<---..010<=1...--<..<1.-.0..011111:11/101<..9.9.111111<010/--9-..<0....---.---<<..1111111.-------..0111.0..-<..-/</.:0:111./..-.9.-9.
@M03495:530:000000000-LYBTV:1:2101:23015:5630 2:N:0:GCCCAGTG+AATTGCGG
ATATTTTGCCGTTGATAAACCAGCTAATCCTGAAAAAAAAATCAAAGCTAAAAACTACAATGCTAAGACCACGATGTGACTGCTATCAAAGTTAGATATATATGTAAATTATTCATCTCTCAAATCCTAGAATTATATCATACCTGCTCCAGCAATCACGACCTGTAATGGTTTAGTGGGTTGTTCACTGTTTCTGAAAAATGAAGATAGTTGTCCAGCTTCCAAAAAGTTTATTGTGTTTTCTAGTGGAG
+
AAABCFFFFFCCGGGGGGGGGGHHHHHHCHGHGHFBGEGGFGFFHHFHHDGFFFAGHFHHGHHFHHHHGFHHGCHEFBGFHFGHHHFHHHHGHHGFHHHHHHHHHHHHHHFHHHHGHHEHHHHHHHHHFHGHHHHHHGGHHHHBGBFBFHFFFGHHGCHG?BGDFGFGHFFDGHHHGHFHGGGGFHHHGHGHFHHHGHFG.GFHBGHHFHHBFGHBCFCGBFGFB0AEDGGGF0FGGGGFBC;BBFGFFFE
@M03495:530:000000000-LYBTV:1:2101:8066:5639 2:N:0:GCCCAGTG+AATTGCGG
ATATTTTGCCGTTGATAAACCACCCTCCCTGTGGTCGTTATCTTGCTCCTTCTGTCGTCAACGAATTTACTAATCCAAAGCTCACATGCTGACAGATCGGAAGAGCGTCGTGTAGGGAAAGAGTGTCCGCAATTGTGTAGATCTCGGTGGTGGCCGGAGAAATAAAAAAAAAAAAAGTAGAGTATCGTATGTGGACTGACATTTATAGTGACCAATACGTAATCGAGACGATAGACAATAGGGACACGAGA
+
BBCCCFFFFFCCGGGGGGGGGGGGGHHGGGHHHHHHGGGHHHGHHGHHHGGHHGHHGGGHGHGGGHHHHHHGHHHHHFHHHHHHHHHHHHHHHHHGHHHGFGGGHGGGGGEFFHHHGHHHHFHFFFDHGGCFGHHHH2D@22D>2FFCCE/??0=<----.000000<@--;:B--909;000000.:.//9;0009.0000;0000009;000.;09.;9..0...:..-...000/0909./...9--.
@M03495:530:000000000-LYBTV:1:2101:18957:5652 2:N:0:GCCCAGTG+AATTGCGG
ATATTTTGCCGTTGATAAACCAGCTAATCCTGAAAAAAAAATCAAAGCTAAAAACTACAATGCTAAGACCACGATGTGACTGCTATCAAAGTTAGATATATATGTAAATTATTCATCTGTCAAATCCTAGAATTATATCATACCTGCTCCAGCAATCACGACCTGTAATGGTTTAGTGGGTTGTTCACTGTTTCTGAAAAATGAAGATAGTTGTCCAGCTTCCAAAAAGTTTATTGTGTTTTCTAGTGGAG
+
AAAABFFFFFBAGGGGGCGGGGGHHGHHHHHFGFGBHGGGGHCDGFEFHFHGFHFHHHHHHHHHHBGHGHHHGGHGFHFFHGBGHHGHHHHHHHHHHHHHGHHHFHHHHHHHHHHHEHHHHHHHHHHHHGHHHHHHGFFFHHFFHHFHGHHFHHHHHHHGGGGGGGHHHHHDGHHHF1CHGGCGGHHHHGHHHHHHFHGHHHHHEHFGBCCCFHHFGCGHCGGFFHAEECGGGGGFBBFGGG0C9B0;ABE
@M03495:530:000000000-LYBTV:1:2101:11660:5667 2:N:0:GCCCAGTG+AATTGCGG
ATATTTTGCCGTTGATAAACCAGGACTCAGGCTGGACCAAAGCTCACATGCTGACAGATCGGAAGAGCGTCGTGTAGGGAAAGAGTGTCCGCAATTGTGTAGATCTCGGGGGGCGGCGGGTCATTAAAAAAAAAAAAGTTAACGAGTGCGTTGATAGCGACAACTAGACAGCTAAATATATACTGGAGCGTTATAACAGTAACACATACATTGTTATATGTGTGTTATATATGAAGCTACATATTCAGATG
+
ABCCCFFFFFCCGGGGFGGGGGHGHHHHHHHHHHGHHHHHHHHHHHHHHHHHHHHHHHHHHGGGGHHHGGGGEEGHHHGHHHGHHBFFFFFGGGGHHHHFDDF444DCA//@--;------9AB000;B;BCA=---;0:00;.;.9.;-.:-:0000-----.9000;0/.0;000000000000/.9-...;0000000:990.0009009000;000000..9009B000000000909000000000
@M03495:530:000000000-LYBTV:1:2101:20708:5688 2:N:0:GCCCAGTG+AATTGCGG
ATATTTTGCCGTTGATAAACCAGAACCATCCAAAGCTCACATGCTGACAGATCGGAAGAGCGACGTGTCGGGAAAGAGAGTCCGCAATTGTGTAGAAAGCGGTGGTTGGTGCGTGCATTGAAAAAAAAAATCTCGTGAGTTATATGGAATGCATGCATTACATATTAATAATAATATATACTGATGTCTTCGTAGAGGCCAAACATGTAATGAATGATGTACATATGTGGAGGTCACAAATAGATGTAAAG
+
BB@ABFFFFFBBGGGGGGGGGGHHFHHHHFHGFHHHHFCGHFFGHBGGHH3AGEFGGAFAGC0AEAEB2BEFEGHFBH2B@BBEEEFDF3??B4?44433?///?//?///2/??//2222@22<>//<-0<1>.<</.000000000000000000;000;000::00;00000;B000090;0;00000.//;.0/..../9.0/;000///////9://////9///;AD9./;//./9/;///:///
@M03495:530:000000000-LYBTV:1:2101:20360:5720 2:N:0:GCCCAGTG+AATTGCGG
ATATTTTGCCGTTGATAAACCACCCTCCCTCGTATCCAAAGCTCACATGCTGACAGATCGGAAGAGCGTCGTGTAGGGAAAGAGTGTCCGCAATTGTGTAGATCTCGGTGGGCGCCGGATTATTAATAAAAAAAAATGGGGAGTTAACAATGGTCTGATTTGCAGTGTGAAGTGTAGAGCGCGGGTGTTGAGCTTAGATAAGTGGAGTGTTGATGGACACTACACTGATACGAGCGTGCACGACTTGCTGC
+
BBBBBFFFFFBBGGGGGGFFGGGGGHHGGHHGHGHHHHHHGHHHHHHFHHFFHGHHHHHFGCA1EGHGEEEFEFFGHGHFGEHFHHFGBEGFGGH3?B2?B44BB40?</<//</>/////@222@1?1FF1/---.00...-</=000000/000:000000000/00<00000000009--99-;-..://///9////////9./.9/.//;////;//9/:///:/;...--..9.;..-.9//9//
@M03495:530:000000000-LYBTV:1:2101:19081:5729 2:N:0:GCCCAGTG+AATTGCGG
ATATTTTGCCGTTGATAAACCAGGACTCAGGCTGGACCAAAGCTCACATGCTGACAGATCGGAAGAGCGTCGTGTAGGGAAAGAGTGTCCGCAATTGTGTAGATCTCGGGGGGTGGCGGATAAATAGAAAAAAAAACATAGAGGGAATCTAAGAGAGGTGGGTTAGGACGAAGGTGTATGATGGAAGACGTCTAGGTTGTCAGTTAAGGGTTAGAACGGGGGCATTGGACACGCTAATCGTGCTTGGATAT
+
CCCCCFFFFFCBGGGGGGGFGGHGHHHHHHHHHHGHHHHHHGHHGHHHHHHHHHHHHGHHHGGGGHHHGGGGEGGFHHGFFHGFHBF@FHGGGGGHGHG24?44BD4?//<@----.----.:0;00;0:/FCCF-..00000/.../000009;/..09.-..../00--99.0000000990/0/.9.;.9.0000/.00;000000.9..9000;.9----/00;000..-...00.;...00.0;00
@M03495:530:000000000-LYBTV:1:2101:12302:5739 2:N:0:GCCCAGTG+AATTGCGG
ATATTTTGCCGTTGATAAACCACCCTCCCTGTGGTCGTTATCTTGCTCCTTCTGTCGTCAACGAATTTACTAATCCAAAGCTCACATGCTGACAGATCGGAAGAGCGTCGTGTAGGGAAAGAGTGTCCGCAATTGTGTAGATCTCGGTGGTGGCCGGAGCATTAAAAAAAAAATATAGCAGCCTCGTGACGTACATATGTATGTGGAAGTAGCGAACGCACAGGCATGTAGATGAATGTAGATGAGACAGG
+
ABBCCFFFFFDBGGGGGGGGGGGGGHHGGHHHHHHHGGGHHHHHGHHHHHHHHGHHGGGHGHGGGHHHFHHHHHHHHHHHHHHHHHHHHHHHHHHHHHEGGGGGHHGGGGGGFGHHGGHHHHHFGFHFGGCGGHHDB@2F222@2=//<?///0?@----<DF00DDD<-::?.C0;0000/.//.../..:...0000000000000/:000:--;-.---:...0.:0:0000000;000::0000//.
@M03495:530:000000000-LYBTV:1:2101:23545:5741 2:N:0:GCCCAGTG+AATTGCGG
ATATTTTGCCGTTGATAAACCACCCTCCCTCGTATCCAAAGCTCACATGCTGACAGATCGGAAGAGCGTCGTGTAGGGAAAGAGTGTCCGCAATTGTGGAGATCTCGGTGGGTGCCGGATAAATAAAAAAAAAAAAAGAAAAGAGATATGTGGTGACACTCCACTGAAGCAGCTAAGGAGTAGAGTCAACTGTATCACACGACGAGTAGTTAAGCCTTGTTCTTAGTATCGACCCGAGATATGTTGAGTAG
+
BBBBBFFFFFDAGFGGGGGFGGFCAHHGGHFGGGHHHHFHHHHGHHHHHFBHGGHGGHHGDEEE1GHEEEG0EGHHHGFHFEFH4F4BEFGGGCHGD?/3?3BBE4F//?<////2/////22222222/</<@-<-...///.//00000:0/.00000/9//900000////;00/09//000000009//9//////------9.;////////////;//////;/..------;./9//////9//
@M03495:530:000000000-LYBTV:1:2101:22463:5745 2:N:0:GCCCAGTG+AATTGCGG
ATATTTTGCCGTTGATAAACCAGCTAATCCTGAAAAAAAAATCAAAGCTAAAAACTACAATGCTAAGACCACGATGTGACTGCTATCAAAGTTAGATATATATGTAAATTATTCATCTGTCAAATCCTAGAATTATATCATACCTGCTCCAGCAATCACGACCTGTAATGGTTTAGTGGGTTGTTCACTGTTTCTGAAAAATGAAGATAGTTGTCCAGCTTCCAAAAAGTTTATTGTGTTTTCTAGTGGAG
+
AAABAFFFFFBBGGGGGFFGGGHGHGHHHHGHGHHHHGGGGGGHHHFFHHHHHGGHHHHHFHHHGHHHGHHHGGHGABGFGHGHHHHHHFHHFHHHHHHHHGHHGHHHHHHHHHHHHHGHHHHHHHHHEHGHHHHHHHFGHHHEHHFHHBFG2GGHHHHGC@DGEHGHHHHFHEFGDGAEDFCDHGDDFHHHHHHHHGHH.CGH0G0CHHHGHHB0GBBGCFFH0:G..;;;FFGG;;FGGGFFFFFG.0.
@M03495:530:000000000-LYBTV:1:2101:15422:5745 2:N:0:GCCCAGTG+AATTGCGG
ATATTTTGCCGTTGATAAACCAGGACTCAGGCTGGACCAAAGCTCACATGCTGACAGATCGGAAGAGCGTCGTGTAGGGAAAGAGTGTCCGCAATTGTGGAGATCTTGGGGGTCGCCGGATTATTAAAAAAAAAAAAACGTTAAGATGAGAAGTAGTGGGTGACGGCCAGGAACCCAAGCGACATCGGTCGCGTGAGGCGCATGTATCGTTGCTTAGTGATTGTGACAGCGTGAGACTGACTGTGTGAGTT
+
AABBCFFFFFDBGGGGGGGGGGHGHHHHHHHHHHGHHHHHHHHHHHHHHGHHGHHHHHHHGGDGGFHHGGGGEGGHHHGHHHHHH4GBBGGGCGFHGHB/?/33BB44B/<///</</<///???11?G1-<<AA---.-./:.00000000/0000/..9.:0.;---.../.........--.0..:.---9-...9---..0000././.0:00:00000000000.-:...000000:00;0.0000
@M03495:530:000000000-LYBTV:1:2101:21769:5777 2:N:0:GCCCAGTG+AATTGCGG
ATATTTTGCCGTTGATAAACCACCCTCCCTGTGGTCGTTATCTTGCTCCTTCTGTCGTCAACGAATTTACTAATTCCAAAGCTCACATGCTGACAGATCGGAAGAGCGTCGTGTAGGGAAAGAGTGTCCGCAATTGTGTAGATCGCGGGGGGCGGCGGGTAATTAGAAACAAAAACTGGTGGTATTCTCCTTGGTGGAGATTTATAGCGTGAGGGCCGTCAGATCGTACGAGTGGCAGCTGATGTGGTCGG
+
AABBBFBFFFBBGGGGGGGFGFGFGHHGGHGFFHHHGEEHHHHHFHHBGFFHEEHHGEFHGHGGGGHHGHHHEHHEGGGDFHHHHHHHHFFH4GFFHFFH?FFGHHFGEDGEEFHFHFHFEGFFBBB?F?@FCFEG2F22@222//>/-<--;------;-/:////9;/B.;.:.///;.9:/:///////9//9...:/9//////-........---.:///..9.-..;.9....///;////:/--
@M03495:530:000000000-LYBTV:1:2101:14967:5798 2:N:0:GCCCAGTG+AATTGCGG
ATATTTTGCCGTTGATAAACCACCCTCCCTGTGGTCGTTATCTTGCTCCTTCTGTCGTCAACTCCAAAGCTCACATGCTGACAGATCGGAAGAGCGTCGTGTAGGGAAAGAGTGTCCGCAATTGTGTAGATCTCGGTGGGGGCCGTATCATTGAAAAAAACACAAGTCGGGGAGCACAGACGGTGCTGTATTGAGTATTGTAGGGAGTGGCATGGGGAGATCGTCCGTCTCAATTCTGTCACACCAACCAA
+
BBCCBFFFFFCACEGGGGGGGGGGGHHGGGFGHGHFFEEHHHHHHHHHGHHHHGHHGGGHGHHHHHGHHHHHHHHHHHHFHHGH3GGHFGGGHFHGGGGGGGHHGGCGGHGFBE4BGFEECDHFGHB3F333B3CA/?///@/-A-.00>F0000=0<<-.:....00.-:---...///.-...-00//////;9:/;///9/./......9.....-.//....;..;.//9://///////......9
@M03495:530:000000000-LYBTV:1:2101:17554:5833 2:N:0:GCCCAGTG+AATTGCGG
ATATTTTGCCGTTGATAAACCAGGACTCAGGCTGGACCAAAGCTCACATGCTGACAGATCGGAAGAGCGTCGTGTAGGGAAAGAGTGTCCGCAATTGTGTAGATCTCGGTGGGGGGCGGATCATTAAAAAAAAAGAACGCACAAAGTATGAGAGGACGCGGATGAATAAAGTAGAAAGCTGATAGAAGATAAGTAGATATACTAATGTGTATGTTGACTTCATATGTGAAGCTGAACAGATGTCATGCACT
+
BBBBBFFFFFCCGGGGGGGGGGHGGHHHHHHHHHGHHHHHHHHHHHHHHHHHHHHHHHHHHGGGGHHHGGGGEGHHHHGHHHHGH@F4BFFECEEHH4G??E4?BF4?F/?<///--=---<<B:B0<BB@B-9.9./..---/./00000<<0...-------000:000<000000/00000:00000<0:000000000000<0<00000:000<00000000<0000<000000//000:0<0000:
@M03495:530:000000000-LYBTV:1:2101:8559:5833 2:N:0:GCCCAGTG+AATTGCGG
ATATTTTGCCGTTGATAAACCAGCTAATCCTGAAAAAAAAATCAAAGCTAAAAACTACAATGCTAAGACCACGATGTGACTGCTATCAAAGTTAGATATATATGTAAATTATTCATCTGTCAAATCCTAGAATTATATCATACCTGCTCCAGCAATCACGACCTGTAATGGTTTAGTGGGTTGTTCACTGTTTCTGAAAAATGAAGATAGTTGTCCAGCTTCCAAAAAGTTTATTGTGTTTTCTAGTGGAG
+
>>AAADFFFFBBGGGGGGGGGGHHHHHGBGHHHHHGGGEGGHHBGFGHHHHGHHGHHHGHHHHGHHHHHHHHGGEGGEHHHHBGHHHHHFFGHHHHHHHHHHHHGGHHHHHHHHHHHHHHFHFHHHHHHHHHHHHHHHGHHHHHHHFHHCGGHHGFGHHGGGFGHHHGHHH?FGGF>GHGGGCDGHHGFHHHGFGHHHHG.GFGHFHHHHGFHGFGHH/CCGHFFF.:A9FFGGGFGEGFGG0FFFFF99.
@M03495:530:000000000-LYBTV:1:2101:13425:5834 2:N:0:GCCCAGTG+AATTGCGG
ATATTTTGCCGTTGATAAACCAGAACCATCCAAAGCTCACATGCTGACAGATCGGAAGAGCGTCGTGTAGGGAAAGAGTGTCCGCAATTGTGTAGATCTCGGTGGTCGCCGGATCATTAAAAAAAAAAAAAAAGAATGAGAAAAAGGGAGGTCATGGTGTGAGTAAGAAAGATCTAGTGAGTTGAGCAGCGTACACTATATAGTAGTAAGAAGAACAAGACATACGTACATGGTGCAGAGTGTGTATGATG
+
ABBBCFFFFFCCGGGGGGGGGGHHHHHHHHHHHHHHHHHHHHHHHHHHHHGHHHGGGGHHHGGGEEGGGGHGFHHHHHFG@FFFGGGGHHHE2@3@4BBB1E/EE/3///////>B3??3GHE//CC?@----..:0000000/......-;:000000..000:0;00/0/0000;0;000000000;/-..-.00/000:0000000000/0//////:/000.;0..0:/:00000:00:0.000;00
@M03495:530:000000000-LYBTV:1:2101:6724:5871 2:N:0:GCCCAGTG+AATTGCGG
ATATTTTGCCGTTGATAAACCACCCTCCCTGTGGTCTTATCTTGCTCCTTCTGTCGTCAACGAATTTACTAATTCCAAAGGAGGAGTATGTTGTTTTTGGAATTTAAGGTAATTGTTGGCTCTAGCTGCCATGCAATGTCACAACCACTTCTTGCCCTCCAAAGCTCACATGCTGACAGATCGGAAGAGCGTCGTGTAGGGAAAGAGTGGCCGCAATTGTGTGTATCTCGGGGGTGTGCGGTGCCTTGTAA
+
3AABCFFFFFCCGGGGGGGGGGGGGHHGGHHHHHHHHHHHHHHGHFFHHHGHHHFGGGHGHGAFHHHHHHFFHHHHHHGHHHGGABBGHGHHHGGHHGGCHHHHHHHHFGHHHHHHHHHHGFHHHFHHHHHHHGHGHHHGDFHHGGEFHHHHFFFGFHFEHHFEFGHHHGBGEHHHHHHFGFHFAFGHGGCGDCCDGHFFFGAGHCF:C.;;C--9AF0CF/..00900..-;----./.-:--///////
@M03495:530:000000000-LYBTV:1:2101:25144:5874 2:N:0:GCCCAGTG+AATTGCGG
ATATTTTGCCGTTGATAAACCAGTCTCCAAAGCTCACATGCTGACAGATCGGAAGAGCGTCGTGTAGGGAAAGAGTGTCCGCAATTGTGTAGATCTCGGTGGGCGCCGTAGTATTAAAAAAAAAAAAACTCTTCAGCTCTGCTCGTCAGCCGCGGCTCATAACCACAAGGCCGACATCACCCTGCTGGACACCAACATTTGGCGATGCGTTAACGTACACCTATGTAGGCTGTTGTGACACGTAATTCTCC
+
BBBBBFFFFFBBGGGGGGGGGCCHFHGHHGDBFGHHHHAFAFGHHHHFHHHGGGGHHHEEFEAEGGGHFGHHHHFGG@FEEEGGGHH4424G4B@G41???///>/<////?B3BDFFF2<<@D?-<-.<<0000000/00000.;..;0:-----;.9090//0...9...----.///....99/:../..:.9.//////---..-....;....;9//////9////;.9/;9/9//.;..;;/;B/
@M03495:530:000000000-LYBTV:1:2101:11931:5898 2:N:0:GCCCAGTG+AATTGCGG
ATATTTTGCCGTTGATAAACCACCCTCCCTGTGGTCGTTATCTTGCTCCTTCTGTCGTCAACGAATTTACTAATTCCAAAGCTCACATGCTGACAGATCGGAAGAGCGTCGTGTAGGGAAAGAGTGTCCGCAATTGTGTAGATCTCGGGGGGCGCCGTGTGATTAGAAACAAAAAATGAGTGGATAGAAGCACGATGTCGTTGATTGAACATGTAGGTATGGTACTTGTAGAGATAAGTTTGATGATGACG
+
ABBBBFFFFFBBFGGGGGGFGFGGFHHGGHHHHHHHGGGHHHHHHHHGHHHHHHHHGGGHGHGGEHHHHHHHGHHHHHHHHHHHHHHHHHHHHHHHHHHHGGGGHHHGGGGFGHHGHGFGHHHHBGFGBDGGGGHHHHFGG22>220?/<---9-99--../99///://;.A.;>./////./9///////.-...:/.....//://;///////////.9/////;//////9////;///////;/.
@M03495:530:000000000-LYBTV:1:2101:24254:5922 2:N:0:GCCCAGTG+AATTGCGG
ATATTTTGCCGTTGATAAACCAGGACTCAGGCTGGACCAAAGCTCACATGCTGACAGATCGGAAGAGCGTCGTGTAGGGAAAGAGCGTCCGCAATTGTGTAGATATCGGGGGTGGGCAGATGAATAAAAAAAAAACATTTATGTACTAGAGTAAAAACAAATAGGCGTGAGCATTGTATCTTTGTATCATTCATTGGGATTACTTTGAATCATTGAGGATTTATACTGGAGTAACGTTTAATATCTTGTCA
+
BBBBBFFFFFBAGGCGGCFDGGFGFFBHHHGBBFEHHHDFFHHGHGFGGGHFGDGGF3FCAEA1AAFCAAAEEFEH5DC?B1F322>1?>/>>EFHFE?24344444/<///<////0/.1111<1FBFB-<-@-..0:00:0;:009090;00900..:AB0;0:-.-:./0900;09///;/;//:///9/////.;/;//://///////:://.9;B9//9//9//./;/;.B.:.9F/////////
@M03495:530:000000000-LYBTV:1:2101:12916:5934 2:N:0:GCCCAGTG+AATTGCGG
ATATTTTGCCGTTGATAAACCAGCTAATCCTGAAAAAAAAATCAAAGCTAAAAACTACAATGCTAAGACCACGATGTGACTGATATCAAAGTTAGATATATATGTAAATTATTCATCTGTCAAATCCTAGAATTATATCATACCTGCTCCAGCAATCACGACCTGTAATGGTTTAGTGGGTTGTTCACTGTTTCTGAAAAATGAAGATAGTTGTCCAGCTTCCAAAAAGTTTATTGTGTTTTCTAGTGGAG
+
3>AABBFFFBBBCGCGFE5FCAGHHHHGBAFD5FGFGEEGGHEEHG52GGG5BFEGFFBGHHHHHFHH3GCGEEHFFFHF4G3BFD4FGHH4BGFHHHHGHHHHHHFFHFGHHGGHGFHHFFHBGHHHHFHHHHHGGFHFHHF?GFAFH1?F?F@GHHHGGGGEE?GFHFFDGFHH<=CG<FCDCHFFGDDD0=GFFF0GFGHBDGGHBFGFHHC:CGBFHF/000;EEFFGFGBBGGFBFFF00;;FFFE
@M03495:530:000000000-LYBTV:1:2101:15141:5952 2:N:0:GCCCAGTG+AATTGCGG
ATATTTTGCCGTTGATAAACCAGGGACTCAGGCTGGACCAAAGCTCACATGCTGACAGATCGGAAGAGCGTCGTGTAGGGAAAGAGTGTCCGCAATTGTGTAGATCTCGGTGGGCGGCGTGTCATTAAAAAAAAAAAATAGACATAACATCGTATCACGCGAAGGAGTGGAAGCGAGAGAAGTCGGGGGTGGTGAAGGGTTGACAACGGGCTTGTGGCTTCTAGGTAGGGACAGGTATAGTCGGTATATGG
+
CCCCCFFFFFCCGGGGGGGGGGHGGGGHHHHHHHHGHHHHHHHHHHHHHHHHHHHHHHHHHGGGGGGHHGGGG>EGHHGGFHGHGH4F4FFFGEGGHHFFEG344DE4BF/??//>//////011>11<1<A-D-@--.0:00000000;:.../;00..;---.;.9..00/.-:---.0/00.-------..00:09..-/000.;-.--.-90..../0000;00../....;0;00;0.--.90;00
@M03495:530:000000000-LYBTV:1:2101:16261:5952 2:N:0:GCCCAGTG+AATTGCGG
ATATTTTGCCGTTGATAAACCAGGGACTCAGGCTGGACCAAAGCTCACATGCTGACAGATCGGAAGAGCGTCGTGTAGGGAAAGAGTGTCCGCAATTGTGTAGATCTCGGTGGGCGGCGTATCATTAAAAAAAAAAAAAAGGGTGAACAGGAGGGGATGCCGAACGTGAAGTGAGACCAAGCACGTGGATACGGGGAGCTATGTGTGTGTCGTTATATTTGTGCCTTGCTATTCGCATGATCGACATCAGG
+
CCCCCFFFFFBBGGGGGGGGGGHGGGGHHHHGHHHGHHHHHHCHHHHHHHHHHHHHHHHHHHGGGGHHHGGGGEEFGGHGGHHHGH@F4FGFFFGGHHHH24F??BGDCF<E//////////?FDF1>11>-A--:@---.:..9.000:..;.;-.../0-----...:0;00000;/...//-....900..----..:00900..;.0.....09090:/0000;:000:0/.9..000.9-..0:;0
@M03495:530:000000000-LYBTV:1:2101:24504:5963 2:N:0:GCCCAGTG+AATTGCGG
ATATTTTGCCGTTGATAAACCAGGCGGACCAAAGCTCACATGCTGACAGATCGGAAGAGCGTCGTGTAGGGAAAGAGTGTCCGCAATTGTGGAGATCTCGGTGGGCGGCGGATCATTAAAAAAAAAAAGATGCAAAGTAGTAATAGGAGCTGTAATGGGCATCAAGAAGTGCACCAAGAAGTTTGAGTCGTGGTATTCGCATACGTGCGGTCAGCATGATACATCTAAGGTAGACTGTTACGATGATATTG
+
CCCCCFFFFFBCGGGGGGGGGGFGHGGGFGABFGEFHHHHBGFHHGGBGFB3AEFFGFH2>?B>>EB2FGGFFHHFH4F4BB?EEGEFF4B/B/33BF40?//E//</</----<=000=00A--9-9..000000/;0000000000/..///////..9;//;//9///////..../:///:/.//;..;://///:.;././/.--.-9//:/;/////////:;/://////////.:;.//////
@M03495:530:000000000-LYBTV:1:2101:9146:5964 2:N:0:GCCCAGTG+AATTGCGG
ATATTTTGCCGTTGATAAACCACCCTCCCTGTGGTCGTTATCCTTCTGTCGTCAACGAATTTACTAATTCCAAAGCTCACATGCTGACAGATCGGAAGAGCGTCGTGTAGGGAAAGAGTGTCCGCAATTGTGTAGATCTCGGTGGGGGCCGTATCATTAAAAAAAAAAAAAAAGAAAAGGTGGGTAGGCTTGTGTAGAATCGACGTTATGAGGTATTGGTGTGGTCGATTTGTTGATAGAGTGGCAAACAA
+
BBBBBFFFFFCBGGGGGGGGGGGGGHHGGHHHHHHHGFGHHHHHHHHHHHGFGHGHGFGHHHHHHBGHHHHHGHHEHHHHHGHHHGHHHHHHHGGGGGHHHGGGGEGGHHHGHHHHHFGGBGH?BCCFGBGF2>@222@20?/?E///-->-...0=DD0=<D--:;?--::-...///.//.-./9.;//-.9/////9/..---./;/////9/9//9...9//--././//.////////..//....
@M03495:530:000000000-LYBTV:1:2101:7329:5984 2:N:0:GCCCAGTG+AATTGCGG
ATATTTTGCCGTTGATAAACCACCCTCCCTGTGGTCGTTATCTTGCTCCTTCTGTCGTCAACGAATTTACTAATTCCAAAGCTCACATGCTGACAGATCGGAAGAGCGTCGTGTAGGGAAAGAGTGTCCGCAATTGTGTAGATCTCGGGGGTGGGCGGATAATTAAAAAAAAAAAAATAGGATGATGGATAGTATGAGAAGAGAGGTGCGGAGGAGAACTAGTGAAAATGAGCTACGAAAGCAGCGTGTTG
+
BBAAAFFFF4DBGGGFGGGFGGGGGHHGGHGGGHAGEEEHEHHHHGHHFHHHHHHHGGGHGEEGEHGGHHHHHHGHHHHHGGHHHHHGGFHGHHHHGHHHGGGGHHHGEGGGGHHGHEGFGHHH3BBBDDGCFDHF>GF2@222220</<?----.;---.09;00;09--9;9-;-.9;/;///////9//////////99.9.././-9---....////99;///////9///.9...///.-;....
@M03495:530:000000000-LYBTV:1:2101:17862:5989 2:N:0:GCCCAGTG+AATTGCGG
ATATTTTGCCGTTGATAAACCAAAGCTCACATGCTGACAGATCGGAAGAGCGTCGTGTAGGGAAAGAGTGGCCGCAATTGTGTAGATCTCGGGGGGCTGCGGATGATTAAAAAAAAAAAACACGGAGAACAGTGGAGATGGCAGGGTATTCGATCATAAACGGCAGAGACAGGAATCCTGGTACGTGTATCCTAACTGCAATCTGTGGCAAGAGCTGGGAAGCAAGGACGTACGTGCAGGAGGGTCTGGGT
+
3>ABBFDFFFDBGGGGGGGGGFHDGGHFG4G5GBGGFFHHHFFFEEGDFGFGGFGFGFFFGGGFHHGH5B11BE?/>>GB44?BBB4B441?/>/---..-----:9C0000;;--9--9....--.-./;/:;//.//9/./.--.////;//..///9/;.9B-.........9/////9//..././/////.;////9:/9;/:../....:99../9;//....;...-....;..9.-././/./
@M03495:530:000000000-LYBTV:1:2101:15856:6020 2:N:0:GCCCAGTG+AATTGCGG
ATATTTTGCCGTTGATAAACCACCCTCCCTGTGGTCGTATCTTGCTCCTTCTGTCGTCAACGAATTTACTAATTCCAAAGCTCACATGCTGACAGATCGGAAGAGCGTCGTGTAGGGAAAGAGTGTCCGCAATTGTGTAGATATCGGTGGGGGGCGGGGCATGAAAAAAAAAAACAAGGAAAAGGACTTGTGGTATGGGGGAGTGGAGATACATTCAAGTGGAAGGTGAGTGACGGTGATGGAGTCATGAG
+
CCCDDFFFFFBBFGGGGGGGGGGGGHHGGHHHHHFHGGHHHHHHHHEHHHHHHHHGGGHEHECFHHHGHHHHHHHHHHFHGHHHHHHHHHHHHGHHHGHGGGGHHHGGGGEF?GHHGBGEHHH?G?FGGFGGDHH@F=>222222=</?//>---<--9--<.0000:-9-<--.../9.////././0000./000/..---...0.0/000000000:000<<.000.0000.-...000</</00000
@M03495:530:000000000-LYBTV:1:2101:21810:6052 2:N:0:GCCCAGTG+AATTGCGG
ATATTTTGCCGTTGATAAACCAGCTAATCCTGAAAAAAAAATCAAAGCTAAAAACTACAATGCTAAGACCACGATGTGACTGCTATCAAAGTTAGATATATATGTAAATTATTCATCTGTCAAATCCTAGAATTATATCATACCTGCTCCAGCAATCACGACCTGTAATGGTTTAGTGGGTTGTTCACTGTTTCTGAAAAATGAAGATAGTTGTCCAGCTTCCAAAAAGTTTATTGTGTTTTCTAGTGGAG
+
AA?AAFBD4DA>AEAGGCGGGEHCGF5FBGHHHBGG22AEGHFHHEGBHFEFH31FGGHHHGCGHHGHGFBCECHGHEBDF3EGHHHHH3@GGHHB4GFGFHHGFHHHH4GHHBHHHHHHHHHHGEGFHHHHHHHFGFFGHFEHHHHHB2GFBG2@GGB??B@ACGFDBD1FGFFG1=GC.>CDHB1GFHBD<D0D0=DDGGHFEFBFHHHGHGF0GFHG0:CCC0GGCFBFFGFB0FFCFB0F0009CBE
@M03495:530:000000000-LYBTV:1:2101:9233:6052 2:N:0:GCCCAGTG+AATTGCGG
ATATTTTGCCGTTGATAAACCAGCTAATCCTGAAAAAAAAATCAAAGCTAAAAACTACAATGCTAAGACCACGATGTGACTGCTATCAAAGTTAGATATATATGTAAATTATTCATCTGTCAAATCCTAGAATTATATCATACCTGCTCCAGCAATCACGACCTGTAATGGTTTAGTGGGTTGTTCACTGTTTCTGAAAAATGAAGATAGTTGTCCAGCTTCCAAAAAGTTTATTGTGTTTTCTAGTGGAG
+
BBBCCFFFFFCBGGGGGGGGGGHHHHHHHHHHHGHHHGGCGHHHHHHHHHFHGHGHHHHHHHHHHGHFHFHHGGHGHGHHHHFHHHHHHGHHHHHHHGHHHHHHGHHHHHHEHHHHHHHHHHFHHHHHHHHHHHHHHGHHHHHHGGFHHHGHHHGHHHHGGGGGGHHGHHGHHHGHDGG.<>AEHHHHHHFHGGHHGFGHHHHGFFFFBGGFHFBCHFFHFHHHHHHGC0FGBGGGFGGGF/0FGFFFF0A
@M03495:530:000000000-LYBTV:1:2101:15206:6060 2:N:0:GCCCAGTG+AATTGCGG
ATATTTTGCCGTTGATAAACCAGTCTCCCTGTGGTCGTTATCTTGCTCCTTCTGTCGTCAACGAATTTACTATTCCAAAGCTCACATGCTGACAGATCGGAAGAGCGTCGTGTAGGGAAAGATGTCCGCAATTGTGTAGATGTCGGGGGTCGGCGGTTCATTAAAAAAAAAAAGTGAGTATAATGTGATGAGCAACTGGAGGACCTGGTGTAGTGCTGGATATAGGTGTCAGCACACATAGTGTAGATGTC
+
ABCCCFFFFFCBCEGGGGGGGGHHHHHHHHHHHHGHGGGHHHHHHHGHHHHHGHHHGGGHGHGFGHHHHHHHGHHHHHHHHHHHHHGHHHHHHHGFGHHFEGGHHHGGGGEEGHHHGHHHHH?FBFFGG?FGFGGF?DFDH2@2F?/>C-.<---::-.09900000;@9A--.//////////////9:;////.////;.......:..////;///.//////:///////....9///////;//:/
@M03495:530:000000000-LYBTV:1:2101:7402:6066 2:N:0:GCCCAGTG+AATTGCGG
ATATTTTGCCGTTGATAAACCAAAGCTCACATGCTGACAGATCGGAAGAGCGTCGTGTAGGGAAAGAGTGTCCGCAATTGTGTAGATCTCGGGGGTCGGCGGTTCATTTAAAAAAAAAAAAAACGACTTACCTGGAGGTGATAAGTGTGCAAGAAAGGAAATTCGTTTCAGATAGACATATACGACATCTCATAGGACTTTCACTGATGACTATACTCCGAACAGGATGACTAATAGCAACGGACACCAAG
+
ACBBCFFFFFCBGGGGGGGGGGHHHHHHHHHHHHHHFHGHGHHHGFGGHHHGGGGGGGHHHGGHHHHHDB5DFFGCGGHFFEB4F4@44BFF/>E<//<<///</1111?1FF1CCC-<;---.-.-..;0/00./..9.0000000/9////9//:.//////.//.;//9///://;/;//...9.//9/:////9//9///////9B///:////9.:.-::..////////9////;--.-;...:.
@M03495:530:000000000-LYBTV:1:2101:8707:6075 2:N:0:GCCCAGTG+AATTGCGG
ATATTTTGCCGTTGATAAACCACCCTCCCTGTGGTCGTTATCTTGCTCCTTCTGTCGTCAACGAATTTACTAATTCCAAAGCTCACATGCTGACAGATCGGAAGAGCGTCGTGTAGGGAAAGAGTGGCCGCAATTGTGGAGATCTCGGGGGTCGGCGTATGATTAAAAAAAACAAAAGAGTATATACCGAGTAGGGGAGACTGTTGTATATCTGTTCAAGAGCAGTGGATAGTATGAACGTGCGATTAAGG
+
BBBCCFFFFFCAFGGGGFGGGGGGGHHGGHHHHHHHGEGDHHHHHHHHHHGHHHHHGGGHGHGGGGHHHHHHHHHHHHGHHHHHHHHHHHHGGHHHHHHHGGGGFHHGGGGGGGHFHAGHHHHGBF/??<C/@EGHFH/2/10111<?//--.<---::./9;000000-A-....././/;/////9.9-..;/...-../////99/:///////////;////////9////////.9;.-..:.;//
@M03495:530:000000000-LYBTV:1:2101:19587:6097 2:N:0:GCCCAGTG+AATTGCGG
ATATTTTGCCGTTGATAAACCAGCTAATCCTGAAAAAAAAATCAAAGCTAAAAACTACAATGCTAAGACCACGATGTGACTGCTATCAAAGTTAGATATATATGTAAATTATTCATCTGTCAAATCCTAGAATTATATCATACCTGCTCCAGCAATCACGACCTGTAATGGTTTAGTGGGCTGTTCACTGTTTCTGAAAAATGAAGATAGTTGTCCAGCTTCCAGAAAGTTTATTGTGTTTTCTAGTGGAG
+
1A>AAFFFDDD>EEGGEDGGGGHHFAFGFHBFFCGHCEEEECEGFFBHHE11FEEGGF1FGFHFGFHHHGGHGGEFFFG22EBG1FGHHBE1FGGF2FHHHHHHFGBGHHGHGGHHFFFGHGEFEGHHHFHGHHHHFF2FGHFHFFHHHHHE0F<<GFE?ECGGHF1DGHFHGGGFGGHE.>EH<FHHHF0GD0DG0<0DHGHHGH0DCGH0CGF00GGHGHHB0:=C:GGF0CBBFG9;FF0;0;;CFBE
@M03495:530:000000000-LYBTV:1:2101:25989:6110 2:N:0:GCCCAGTG+AATTGCGG
ATATTTTGCCGTTGATAAACCAGGACTCATGCTGGACCAAAGCTCACATGCTGACAGATCGGAAGAGCGTCGTGTAGGGAAAGAGTGTCCGCAATTGTGTAGATTTCGGTTGTCGGTGCATCTTAATAAAAAACTATCTTGGTTTTATCAGGACTCGTGGCTTTGACTATATAATCATATTACAGAGTATGGATCATATTGTTGGTTCATGTATTAGTATTAATTTTCCTCATTTCGGTCTCCATACGGCG
+
BBAAAB5DFFBAEGCGG5FGGGHGFABGFHHCDEGH2A2GHH2FAGFF5BFGD5CGHFG31E1FF1BA0E1E0E?GFDF3?EGBF4F@4@EE/>>@3FF04B4444?0/////?///?/12?122?222?1?//11>11@211/0/?111111/00.<..<000110=000000=00000000000/0000/0::.0=G;C0C:...0909900;00;90;;009;000000;;09/-...000;0...--
@M03495:530:000000000-LYBTV:1:2101:15782:6115 2:N:0:GCCCAGTG+AATTGCGG
ATATTTTGCCGTTGATAAACCACCCTCCCTGTGGTCGTTATCTTGCTCCTTCTGTCGTCAACGAATTTACTAATTCCAAAGCTCACATGCTGACAGATCGGAAGAGCGTCGTGTAGGGAAAGAGTGTCCGCAATTGTGTAGATCTCGGGGGTCGGCGGGGCATTAAAAAAAAAAATATTACGGTGGAGAGGGTAGTTCTCAGATATATAGATAGAGACGTATGTCGGGATGGGTAGGAGCGCAGAGGAATG
+
BCCCCFFFFFCBGGGGGGGGGGGGGHHGGHHHGHHHGGGHHHHHHHHHHHHHHHHHGGGHGHGGGHHHHHHHHHHHHHGHGHHHHHHHHHHHHHHGHHHHGGGGHHHGGGGGGGHGHFGHHHGHDF?FFGGGGGHFHH=22@22>2@=/<C-.---------/0000009;-@=9.00000../....0..../.0000000000:00900000000/..;0/9;:---..../0..9/.-----.../00
@M03495:530:000000000-LYBTV:1:2101:8505:6132 2:N:0:GCCCAGTG+AATTGCGG
ATATTTTGCCGTTGATAAACCAGCTAATCCTGAAAAAAAAATCAAAGCTAAAAACTACAATGCTAAGACCACGATGTGACTGCTATCAAAGTTAGATATATATGTAAATTATTCATCTGTCAAATCCTAGAATTATATCATACCTGCTCCAGCAATCACGACCTGTAATGGTTTAGTGGGTTGTTCACTGTTTCTGAAAAATGAAGATAGTTGTCCAGCTTCCAAAAAGTTTATTGTGTTTTCTAGTGGAG
+
3AABBFFFFFBBGGGGGGGGGGHHHHHHHBHHFHGGEECFGHFHFHFHHHHHHFGFHHHHHGHHHHHHHHFHFGHGGBHFHGFHGDGHHFHHFHGHHHHHHHHHFFHHHHHHHHHHHHHHHHFHHHGHHHHHHHHHHFFGHHHHHHHGHHFHHGGGFHHGGGCDHGHHHHGHHGFFDGAHGGGGGHGHHGHHHFFHH0GHHGHFFFHHFF0CGHHFHFHHHHGHHHAAD9;FGGFGGBFBFFGGGB0BFGE
@M03495:530:000000000-LYBTV:1:2101:6493:6139 2:N:0:GCCCAGTG+AATTGCGG
ATATTTTGCCGTTGATAAACCAGCTAATCCTGAAAAAAAAATCAAAGCTAAAAACTACAATGCTAAGACCACGATGTGACTGCTATCAAAGTTAGATATATATGTAAATTATTCATCTGTCAAATCCTAGAATTATATCATACCTGCTCCAGCAATCACGACCTGTAATGGTTTAGTGGGTTGTTCACTGTTTCTGAAAAATGAAGATAGTTGTCCAGCTTCCAAAAAGTTTATTGTGTTTTCTAGTGGAG
+
1A11AFFFDFD>1A13BGGGGGHGCHGFDAGFGFGHHAE/EEHGBBFGBDFE1FEFHHHHHGH2F2GDG0EGEGHEHBFFHFGH1EFHHGFGD2GFBFGFHHGH2BFDDGEGHH2FFGFFGGHHFEGHHHHB2BG2>2>2FD>GFF0BGGHFHGEFBC1</BC?HFGHBHFG1FGE1FHAEGGGHD1DBGHF0DFGHDGHEGBDGHBGF:CCFHGFCGEHEF/C00;AEBF00FBFFG99;B;BFFFG?BE
@M03495:530:000000000-LYBTV:1:2101:23656:6173 2:N:0:GCCCAGTG+AATTGCGG
ATATTTTGCCGTTGATAAACCAGGGCGGCACCAAAGCTCACATGCTGACAGATCGGAAGAGCGTCGTGTAGGGAAAGAGTGTCCGCAATTGTGTAGATCTCGGGGGGGGGCGTATCATTAAAAAAAAAAAAATAGTTATATGAGTGGAGTGTGTGCATGCCATATCACTCATACGATGTTAATACTTATACGCGTCGGGAACAAGTCATGTGCCCGTTTGAGTCAGTTGGAGAGATCAGTTCTCACTGGGG
+
CBBBBFFFFFBAGGGGGGGGGGHFGGGGGGGGHHHHHHHHHHHHFHHHHHHBGHHGGGGHHHGFGF>E?GGHGGHHHHHB34BFE??EFHGFH2?3?44?2B///<--------..9000090;-;-=@B--90000000;009:0.0.:.00;.0;0000990000000;B00.....000009090009..-9---:--.///:00009000/.9./.0.000000090/0..009000;000000/.-
@M03495:530:000000000-LYBTV:1:2101:10618:6175 2:N:0:GCCCAGTG+AATTGCGG
ATATTTTGCCGTTGATAAACCAGCTAATCCTGAAAAAAAAATCAAAGCTAAAAACTACAATGCTAAGACCACGATGTGACTGCTATCAAAGTTAGATATATATGTAAATTATTCATCTGTCAAATCCTAGAATTATATCATACCTGCTCCAGCAATCACGACCTGTAATGGTTTAGTGGGTTGTTCCCTGTTTCTGAAAAATGAAGATAGTTGTCCAGCTTCCAAAAAGTTTATTGTGGTTTCTAGTGGAG
+
BB?ABFFFFFBAGCGGGCFFGGHHCFFFHHHGDBBFHCF20FFFHH5FGEH53AEHHGHHFHHHF5BFGFBFE??F?GBF4F3@F@3@FE3GFFFHEH44FGFHFEDDFHHFHFH4FFGFHDHHHFHGHHEDGGFB44DDGFGHFHGBB?2FBGGEH22C<<ADE?GD1B11?0?1>FAE<FCCG11<0CGF0G0D0D<GFCGH00CC00:0C::G::CCHFF0;:A.D0BFB0BFC09:A.00;F00CFG
@M03495:530:000000000-LYBTV:1:2101:17660:6176 2:N:0:GCCCAGTG+AATTGCGG
ATATTTTGCCGTTGATAAACCAGCTAATCCTGAAAAAAAAATCAAAGCTAAAAACTACAATGCTAAGACCACGATGTGACTGCTATCAAAGTTAGATATATATGTAAATTATTCATCTGTCAAATCCTAGAATTATATCATACCTGCTCCAGCAATCACGACCTGTAATGGTTTAGTGGGTTGTTCACTGTTTCTGAAAAATGAAGATAGTTGTCCAGCTTCCAAAAAGTTTATTGTGTTTTCTAGTGGAG
+
BBBBBFFFFF?AGGGGGGGGGGHHHHHHHHHCBFHGFGGGGHFHHHGHHHHBGGDGGGHHHHHHHBGHHHHHGGHGHHHHHFFHFHFHHGHHGHHHHHHHHHHHGFHHHHHHDGHHHHHHFGGDGHFHHHHHHHHHHHHHHHGHHHGHGFFBCFFHHHHFDGGGHFFDGGFDFHHFDBGEAG-EEGEGEHHHFHHHGHFHHHHHB:CFHHHB0;GBGGHF0GG0:CC.9BCFFGGGGGFFFFFFFGFG?CE
@M03495:530:000000000-LYBTV:1:2101:21779:6182 2:N:0:GCCCAGTG+AATTGCGG
ATATTTTGCCGTTGATAAACCAGCTAATCCTGAAAAAAAAATCAAAGCTAAAAACTACAATGCTAAGACCACGATGTGACTGCTATCAAAGTTAGATATATATGTAAATTATTCATCTGTCAAATCCTAGAATTATATCATACCTGCTCCAGCAATCACGACCTGTAATGGTTTAGTGGGTTGTTCACTGTTTCTGAAAAATGAAGATAGTTGTCCAGCTTCCAAAAAGTTTATTGTGTTTTCTAGTGGAG
+
BAABBF5FFFBAEGGGGGGGGGHHHHHHHHHHHHFHHGGGGHHFHHFCGFHHFHEHHFHGHHHHHGHFHGHHGGHGA4GHHFFHHHHGBGHEGFHHHHHGHHHHHHHHHBHHHGHHGEGHHFHHHHHHHGHHHHGHHHFHHGHCDDFGFFFGFHFHHHHGGGCGHFGHHHGFHGHFGGHHGGGGHHHFHHHHHHGHHEHFHHGHGHHHHHHHHGGFGFHFF0CCCGHEC0BBFGGBB09CBF0FFFFGF09
@M03495:530:000000000-LYBTV:1:2101:11689:6200 2:N:0:GCCCAGTG+AATTGCGG
ATATTTTGCCGTTGATAAACCAGCTAATCCTGAAAAAAAAATCAAAGCTAAAAACTACAATGCTAAGACCACGATGTGACTGCTATCAAAGTTAGATATATATGTAAATTATTCATCTGTCAAATCCTAGAATTATATCATACCTGCTCCAGCAATCACGACCTGTAATGGTTTAGTGGGTTGTTCACTGTTTCTGAAAAATGAAGATAGTTGTCCAGCTTCCAAAAAGTTTATTGTGTTTTCTAGTGGAG
+
AAABBFFFFFDAFGGGGCGFGGHHHHGHHHHHHGHHHGGGGHHFHHGGHGGHHHGHHHHHHHHHGHHHHHHHGGHGHHHHHHFHFFHHHHHHHHHHHHHHHHHHHHHHHHHHGHHHGHHHGHGGHHHHHHGHHHHHHHHHHHHHHHGGHHGHHHFHHHHGGGGGHHHGHGFFHHHHFHHECGFGHHFHHHHHHHHEHFHHHHHHHHEFHFGCGHHHHHEHHHHEGF.CA9CFFGFGFFFFGG0FFB;F?BE
@M03495:530:000000000-LYBTV:1:2101:15469:6231 2:N:0:GCCCAGTG+AATTGCGG
ATATTTTGCCGTTGATAAACCAGCTAATCCTGAAAAAAAAATCAAAGCTAAAAACTACAATGCTAAGACCACGATGTGACTGCTATCAAAGTTAGATATATATGTAAATTATTCATCTGTCAAATCCTAGAATTATATCATACCTGCTCCAGCAATCACGACCTGTCCTGGCAAACAACCTGCAGAAAAGCCAATCAAATATATTTTCACAAGAGATGGAATGTGAGGCAATAATAGAGTACAAAGGTTGA
+
ABCCCFFFFFCCGGGGGGGGGGHHFHGHHGHFFHHDFFGGFHFGHHFHHGE5GFDFHHFHHHHHHFFHGHHHGGHGHEFFHHHHHHHHHBGDGFFGH4GGGHGHHHHHHHGHHGHGHHHFHHHDHHHHGHHHGHHHHHHHHHHHHHFHHHHHHHHHHGHFGGGGHGHHHHGGHGHHHGADFHHHHHHHGGHHHHBGHGBHGFHHHHHGBGHHHHHGHHGHHHGHGGGGEEGGGFFGFGG;B9CFGGF;FF;
@M03495:530:000000000-LYBTV:1:2101:18137:6241 2:N:0:GCCCAGTG+AATTGCGG
ATATTTTGCCGTTGATAAACCACCCTCCCTGTGGTCGTTATCTTGCTCCTTCTGTCGTCAACGAATTTACTAATTCCAAAGCTCACATGCTGACAGATCGGAAGAGCGTCGTGTAGGGAAAGAGTGTCCGCAATTGTGGAGAGCTCGGGGGGCGGCGTATCAGTTAAAAAAAAAGTGACATATGTGTATATGGATTGCGCGTAGCGCTACATCAGGTGGATCGACGGGTATGGTATGAGTGAGTGGATTTG
+
BBBAAFFFFFCCGGGGGGGGGGGGGHHGGFHHHHGHGEGHGHFHHFGHHHGH3FHHGGEHGGGEFEHHEGFHGHHFHFBGHEHHHHGHHHHEHHHEFHFHGEGGHHHGGGCEE?GGHAHHHHBGBG3BBEC?<C2<2@/@/2//2?<>/<------9--9.;B///////;:--./;//9///9//;/BB///:////::----:-:.--////////;.//..------/9//////:B/////.;////
@M03495:530:000000000-LYBTV:1:2101:10922:6242 2:N:0:GCCCAGTG+AATTGCGG
ATATTTTGCCGTTGATAAACCAGCTAATCCTGAAAAAAAAATCAAAGCTAAAAACTACAATGCTAAGACCACGATGTGACTGCTATCAAAGTTAGATATATATGTAAATTATTCATCTGTCAAATCCTAGAATTATATCATACCTGCTCCAGCAATCACGACCTGTAATGGTTTAGTGGGTTGTTCACTGTTTCTGAAAAATGAAGATAGTTGTCCAGCTTCCAAAAAGTTTATTGTGTTTTCTAGTGGAG
+
?>>AAFFFFFDBGGCFGF5BGGHDHHHHFHHHBCDHHEEEGGFFBEGFGHH5GHGGH3CDFGHGHEFGFFGHECGFHFHG4GBGB@EGHHHFHHHHHHHHGHHHFFDBHHHHBHGHHGEHHHHFGGHGFHHHHHGFGGBDFHHFHHA11CGCBCGGBGFAE@?DHHH1GFH1DGGFFGHADAD<CGFDDGFHGBFHBGHHEHHGHFFFGBGCG;0C0GHBHG:FFC.;.0;CFGGEFGFFGBF0090;.0.
@M03495:530:000000000-LYBTV:1:2101:20648:6256 2:N:0:GCCCAGTG+AATTGCGG
AATTTTGCCGTTGATAAACCAGCTAATCCTGAAAAAAAAATCAAAGCTAAAAACTACAATGCTAAGACCACGATGTGACTGCTATCAAAGTTAGATATATATGTAAATTATTCATCTGTCAAATCCTAGAATTATATCATACCTGCTCCAGCAATCACGACCTGTAATGGTTTAGTGGGTTGTTCACTGTTTCTGAAAAATGAAGATAGTTGTCCAGCTTCCAAAAAGTTTATTGTGTTTTCTAGTGGAGG
+
AAAABFFFFBBBGGGFGBGGCGHHHHHFHHHHGHGHGCEGHHHHHEHHHHHGHGGHHHHHHGHHHHHHGHFGFFFFGHGHHFHGHHHHHEHGHHHHHHHHHHHGGHHHHHHHHHHGHHHHHHHHHGHHHHHHHHHHHHHHHHGHHEHGHHHFHEFGFHGGGGFFDGHHHHHHGFHHHHAEGGAHHHHHHHHHHHHBFFFHHHHHHHHHHGFHHHHHHHHHGFFH;CEDGFFGGGGGGGGGGEBC00B9BEF
@M03495:530:000000000-LYBTV:1:2101:10951:6298 2:N:0:GCCCAGTG+AATTGCGG
ATATTTTGCCGTTGATAAACCAGCTAATCCTGAAAAAAAAATCAAAGCTAAAAACTACAATGCTAAGACCACGATGTGACTGCTATCAAAGTTAGATATATATGTAAATTATTCATCTGTCAAATCCTAGAATTATATCATACCTGCTCCAGCAATCACGACCTGTAATGGTTTAGTGGGTTGTTCACTGTTTCTGAAAAATGAAGATAGTTGTCCAGCTTCCAAAAAGTTTATTGTGTTTTCTAGTGGAG
+
AAABBFFFFFBAEGGGGGGGGGHHHFHHHGHHHFHHHGG?EGHHHHHHHGHDFGGHHGGHHHHHHHGHHHHHGEHGFHHHFHHHGFGHGBHHFHHHHHHHHHHHHHHHHFHHHHHHHHHHGHHHHHHHHHHGHHHFHHHFHHHHHHHHHHGHHHHGFHHGFGGGFHHEHHHFHHGFFHH.<CDGHHBHHHHHHGFHGHHHHHGFHHEHHFHHHHGHFGFGFHHHHFHED9CFBBFFGGFFGFFGG09;.9.
@M03495:530:000000000-LYBTV:1:2101:25189:6334 2:N:0:GCCCAGTG+AATTGCGG
ATATTTTGCCGTTGATAAACCAGCTAATCCTGAAAAAAAAATCAAAGCTAAAAACTACAATGCTAAGACCACGATGTGACTGCTATCAAAGTTAGATATATATGTAAATTATTCATCTGTCAAATCCTAGAATTATATCATACCTGCTCCAGCAATCACGACCTGTAATGGTTTAGTGGGTTGTTCACTGTTTCTGAAAAATGAAGATAGTTGTCCAGCGTCCAAAAAGTTTATTGTGTTTTCTAGTGGAG
+
AAABAFBDDFBAEECGGCG4GAHGFHFHHFHHGHHFHGGGGHHHGEBGFGHHHHGFHCGGHHHHHHHHGGHHGGHEG4GG4GHGFHHFHFD@EGHHHBGHDGHHHHGHHFGGHFFHFHHFGG44GGHFH4FFFHFGHHHEHHHFBDCFDGGCFFHHHHHGCD/EH<<F<FFDGFHDDBGAE.A?C1DGHHHHHGHHGHHHHHGF0;CCGC;0C0GBGGB-::9.B0.;CCBGGFGBFFCFFFGGFGFG?FE
@M03495:530:000000000-LYBTV:1:2101:14171:6355 2:N:0:GCCCAGTG+AATTGCGG
ATATTTTGCCGTTGATAAACCAGGTCGTTATCTTGCTCCTTCTGTCGTCAACGAATTTACAATTCCAAAGCTCACATGCTGACAGATCGGAAGAGCGTCGTGTAGGGAAAGAGTGTCCGCAATTGTGGAGGTCTCGGGGGCCGCCGTATCATTAAAAAAAAAAGAATGGGGGCGTGGTGATTCCTGCCAATTGGTGGTTCACAAATTATGAACGGAGGGACTGAGTGTGACTAGAGCAGATCAGACCGCGT
+
3A>ABFFFFFBAEEGGGGGGGGHGHFEGGHHHHHHHHHHHHHHHDGGEFHGHGFGGHHHHGHFHGGGHHFHHHHGHHHFFFFGFFEEGHGGG??B2EFEGEGGHHHGFHEFHHFD4FBEEECADFFF/1///0B>0//<>--<--<-...::0::;C:-----...00/..----9-.;////9/;/.////99/..../////./9///9//....9-..../9;/////9//9////9//////.---;
@M03495:530:000000000-LYBTV:1:2101:5490:6356 2:N:0:GCCCAGTG+AATTGCGG
ATATTTTGCCGTTGATAAACCAGCTAATCCTGAAAAAAAAATCAAAGCTAAAAACTACAATGCTAAGACCACGATGTGACTGCTATCAAAGTTAGATATATATGTAAATTATTCATCTGTCAAATCCTAGAATTATATCATACCTGCTCCAGCAATCACGACCTGTAATGGTTTAGTGGGTTGTTCACTGTTTCTGAAAAATGAAGATAGTTGTCCAGCTTCCAAAAAGTTTATTGTGTTTTCTAGTGGAG
+
A3ABAF55FFA>EECGFGFBGGHGHHHHHHHH5FFGGGGGGHHHHGFFHGG5BGEFHHHHEGHHHHHHHHHHGGE1BGHH43FHHGHHHHHGFHFHHHHHHHHHBGFGHHHHFFHFHGFHHHH4EGFFHHHHHHGHHHHHHHGBGF0F1CGFFHFHHHHGGGCGHGHFHHHGFGHGHGFGDG?<GB1DGHDGGGHHFHHHHHHFGHHHFBCGFG00CCFGFC/;;0:.;0C0;FGFFF9B/BBFE00BAE?
@M03495:530:000000000-LYBTV:1:2101:5203:6356 2:N:0:GCCCAGTG+AATTGCGG
ATATTTTGCCGTTGATAAATCACCCTCGCCCTCCAAAGCTCACATGCTGACAGATCGGAAGAGCGTCGTGTAGGGAAAGAGTGTCCTCAATTGTGTAGATCAGGGTGGCGGGCGTGTAAATAAAAAAAACAGATAGTAAGAATCAGTTGGCTCCACCTGGCATCGAATCAAAACTGCTGACAACCATGGACGCATACATTGTGATTAATCAATGCTAGTAACGAGTAGCTTATAATCCACGCCGATCGCAA
+
1A1AA3FFDFD11ACFGFF3BBE0FGFEEAE0BA0FGFFHH111BB1F1AFGGFG1A/AB/0B0A/E/>EBBG1>0B?00BBB1BF2B1BFF12BBB1221111BB?/0////<///0<1<11111>-<.<//<0000000000;;000//;0.//../../;/.//0.0000.000000/90.9.00/0/-----///9/;/9///////////;//////-;---9////;///////-----9-----
@M03495:530:000000000-LYBTV:1:2101:19850:6362 2:N:0:GCCCAGTG+AATTGCGG
ATATTTTGCCGTTGATAAACCAGCTAATCCTGAAAAAAAAATCAAAGCTAAAAACTACAATGCTAAGACCACGATGTGACTGCTATCAAAGTTAGATATATATGTAAATTATTCATCTGTCAAATCCTAGAATTATATCATACCTGCTCCAGCAATCACGACCTGTAATGGTTTAGTGGGTTGTTCACTGTTTCTGAAAAATGAAGATAGTTGTCCAGCTTCCAAAAAGTTTATTGTGTTTTCTAGTGGAG
+
ABBBBFFFFFBBGGGGGBGFGGHHHHHHHHHHDFH5GG2ECGFHHFGHHHHHGFGHHHHGHHHHHFFHHHHHGGHGHHHHHGHHHHHHHHHHHHHEGHHHHHHHHHHHHHHHHHHGHHHHHHHHHHGGHHHHHHHHHHHHHGHGHHHHHHFHEHFHGHHGGGGGHHHGHGHHHHHGHHHGGGGGHHGHGHGHHGHHFDFH<CGBDGGGHHHCHHHBHHGHHFHHGFH.9:CFFGBBFFFFGGGGGFBFFFG
@M03495:530:000000000-LYBTV:1:2101:22848:6373 2:N:0:GCCCAGTG+AATTGCGG
ATATTTTGCCGTTGATAAACCAGGTCGTTATCTTGCTCCTTCTGTCGTCAACGAATTTACAATTCCAAAGCTCACATGCTGACAGATCGGAAGAGCGTCGTGTAGGGAAAGAGTGTCCGCAATTGTGTAGATCTCGGGGGTCGGCGGGGCATTAAAAAAAAAAAGTGTGCCTGACATCTACTGCGTCGATATATGAACGTAGGAATTGGCATGTCGGAGTCTGTGGGTCGAATAGAGATCAGTCGTGTGTG
+
BBBBBFFBFFBBGGGGGGGGGCHFBGEEFHHHHHHHHHHHHHHHHHGAEHDHGGAFGHHHHHGHHHHHGHFHHHHGHHGGHHFFHHFHHGGGGFHHGGGCGEGHFGFHHHHFHBG4B4E@E@DG2FFB333D3?30?/<@-.<-<<:---99900000--@=--.9/////;/.//////;///.;---:.-//////.....//////9//.//.---.:////....--././///////;/.:;;...
@M03495:530:000000000-LYBTV:1:2101:14446:6390 2:N:0:GCCCAGTG+AATTGCGG
ATATTTTGCCGTTGATAAACCACCCTCCCTGTGGTCGTTATCTTGCTCCTTCTGTCGTCAACGAATTTACTAATTCCAAAGCTCACATGCTGACAGATCGGAAGAGCGTCGTGTAGGGAAAGAGTGTCCGCAATTGTGTAGATCTCGGTGGTGGCCGTGTCACTAGAAAAAGAAAGGTATATGATTGATGGCATGTGCGGGGGGGTATGCAATGATGTAGTTTCTATATGTGCCCTCGTCCACGGTGGAGT
+
>AABBFFFFFDAEEGGGGGGGGGGGHHGGHGHHHGGGGGDHHHHHHHGHHHHHHHHGGGHEHEGFHGHHHHHBGHHHHFHGFHHFGHHHGHHGHGHHGHHGGGGHHGGGGGEG/?FG/GHHHFFGHBFGGFGG?GGGG<222@2@F0?/?///?00->-0<1111<1<</..<.</.<00<0000;00000//0.0;0.--;---;.9///////9///99/9////////////9.-;9../.-...../
@M03495:530:000000000-LYBTV:1:2101:25619:6393 2:N:0:GCCCAGTG+AATTGCGG
ATATTTTGCCGTTGATAAACCACCCTCCCTGTGGTCGTTATCTTGCTCCTTCTGTCGTCAACGAATTACTAATTCCAAAGCTCACATGCTGACAGATCGGAAGAGCGTCGTGTAGGGAAAGAGTGTCCGCAATTGTGAAGGTAGCGGGGGCGGGTCGGTCATGTAAAATAAAAAAGTGTATGAGTTGTAAGGTCGTGGCATGTGTGGACGAAGGTGAAGTGAGGGGGTGTAAGGAGTCTGTAATCACTGAG
+
CBCCCFFFFFBBGGGGGGGGGGGGGHHGGHHHGFEGFFEHHHGHHEHHGFHHHHHHGGGHGHGGGHHHHHFHHGHHFHHHHHFCHFHGFHHFFGGFHHGGFFFHHEGEFFEGFGHFGFHHA3FFG3BGGG/B?BGFF22222222//<-<-::-;---9.;0099:000:00BF-.0000;00090000::000--..-/0.0:;9.00---..:00000000..----;00000.//00;0000000009
@M03495:530:000000000-LYBTV:1:2101:15867:6401 2:N:0:GCCCAGTG+AATTGCGG
ATATTTTGCCGTTGATAAACCATAATGTCACAACCACTTCTTGCCCTCCAAAGCTCACATGCTGACAGATCGGAAGAGCGTCGTGTAGGGAAAGAGTGTCCGCAATTGTGTAGGTCTCGGGGGTTGGCGGATCATTAAAAAAAAAAAATAGTAAAGTTAAGTGTGAGGTCGTGTAATACAATTGGTGCTGAGTTATGTTTAGTGCTTAGTGACGTTGGAGGCGTATGATGACATACGCTGATTCTCGTACA
+
BCCCCFFFFFCBGGGGGGGGGGHHHHHHHHHHHGGGGHHHHHHHHHHHGHHHHHHHHHHFHHHHHHHHHHHHGGGGGHHGGGGGGGFHHGHHHHHHGHFGFEGFEEHHHF2?3334BF3///B<///1/--<<0=G11<1<ACG?F-<.<0=:<:11<11111<111./<--../11:100<1001.0:11.1111:11111:11:1<01111.....0/<.-9-./<11100110..9..<1111..9..
@M03495:530:000000000-LYBTV:1:2101:14084:6418 2:N:0:GCCCAGTG+AATTGCGG
ATATTTTGCCGTTGATAAACCAGTCTCCAAAGCTCACATGCTGACAGATCGGAAGAGCGTCGTGTAGGGAAAGAGTGTCCGCAATTGTGGAGATCTCGGGGGCGGCCGGATCAATAAAAAACAAAAATGCAGCAGAAAGGGCGGAAGCAAGGACGCCACGAAACGCAGAAAACATCAAGACACTCAACAATGGTGGTGGAGAGAGATCATCTCTTTGAGTCCAGGATTCAGAGAACTCACTGTGAGTACAC
+
CCBCCFFFFFBAGGGGGGGGGGGGHHHHHHHHHHHHHHGHHHHGHHHFHHHGGGGHHHGEFGEEFGHHGGHCGHHDGBDGDGGGGHH@F1BC3B@B411/></////<-<.-.0=000=0<.C.....0000/../:;9...-;;-9A//....--;;.--..-;9---//.;.//:9//.;.9///./:///:/.....:/....//////;/9///.//////.;//////.////////;:///////
@M03495:530:000000000-LYBTV:1:2101:19146:6431 2:N:0:GCCCAGTG+AATTGCGG
ATATTTTGCCGTTGATAAACCAGTCAGGAGTCCAAAGCTCACATGCTGACAGATCGGAAGAGCGTCGTGTAGGGAAAGAGTGTCCGCAATTGTGGAGATCTCGGTGGTGGCCGGATTCTTAAAAAAAAAAATTCATATTGCAAGTAAGTCCATCGGGGTGATGGTTACCTAATGTGAGGTGATGCTGGCAGGACAGTTGTTAACAGGGATGGTGGTGAGTGTGATGGGCGGCGATGGAAAGGTGTGTATCG
+
CCCCDFFFFFCCGGGGGFGGGGHHHHHHGGHHHGHHHHHHHHHHHHHHDFHHHGHHGGGGHHHGGGGGGEGGHGHHFGHHFH@FFEGGGGGE4D13?B33@B?F/?////0B<////23?3?3BF//AD?@01<1111111<1<<00<<00000..--;-;C000000000000;000./:0009000./.-../.0009.90000...9..00...0.00000900..:-----../09..000.:000.
@M03495:530:000000000-LYBTV:1:2101:13768:6445 2:N:0:GCCCAGTG+AATTGCGG
ATATTTTGCCGTTGATAAACCAGCTAATCCTGAAAAAAAAATCAAAGCTAAAAACTACAATGCTAAGACCACGATGTGACTGCTATCAAAGTTAGATATATATGTAAATTATTCATCTGTCAAATCCTAGAATTATATCATACCTGCTCCAGCAATCACGACCTGTAATGGTTTAGTGGGTTGTTCACTGTTTCTGAAAAATGAAGATAGTTGTCCAGCTTCCAAAAAGTTTATTGTGTTTTCTAGTGGAG
+
ABCCCFFFFFBCGGGGGGGGGGHHHHHHHCHHHGHFHGGGGHHGHHFHHHHHGHGHGHHHHHHHHHHGHHHHGGHGGHGHHHGHHHHHHHHHHHHHHHHHHHHHGGHHHHHHHHHHHHHHHFHHHHHHHHGHHHHHHHHHHHHGHHHHHHHHGHHHHGHGGGGGHHHHHHHGHHFFFGFHGFGGHHHHHHHHGHHHHHHHHHHEFFHFBGHHHHFFHEHHHHHHH0C.C:;CFGGGGGBFFFFGGGGGGB?
@M03495:530:000000000-LYBTV:1:2101:13884:6464 2:N:0:GCCCAGTG+AATTGCGG
ATATTTTGCCGTTGATAAACCAAAGCTCACATGCTGACAGATCGGAAGAGCGTCGTGTAGGGAAAGAGTGTCCGCAATTGTGTAGATCTCGGGGGTCGCCGGATCATTAAAAAAAAAAAAAAAAGTCATATCATTCGTAGAGCGCTTGAGGAAGAGAATAGACAATATAGAGATGATGGAGTAGCACTGTTCGTGACACAAGCAACGACAGTGTTGTTGTAGCTTGTGATGAACTTCATCATAGTGATTGA
+
CCCCDFFFFFBBGGGGGGGGGGHHGHHHHHHHHHHHGHHHHHHHGGGGHHHGGGGGGHHHHGHHHHHHDF@DFFGGGGGHHHGBF444FF1FC@F////?/////02?2?DFHCC<-<A@--<-.011111111111//<.1:<-....0/:<.../0010101/01111:111<1110//0/1:100/111.../.10/.<.</.-.---:1<1./.</1<111<.:11<1111<111<11:1:111110
@M03495:530:000000000-LYBTV:1:2101:18179:6473 2:N:0:GCCCAGTG+AATTGCGG
ATATTTTGCCGTTGATAAACCAGCTAATCCTGAAAAAAAAATCAAAGCTAAAAACTACAATGCTAAGACCACGATGTGACTGCTATCAAAGTTAGATATATATGTAAATTATTCATCTGTCAAATCCTAGAATTATATCATACCTGCTCCAGCAATCACGACCTGTAATGGTTTAGTGGGTTGTTCACTGTTTCTGAAAAATGAAGATAGTTGTCCAGCTTCCAAAAAGTTTATTGTGTTTTCTAGTGGAG
+
CCCCCFFFFFCBGGGGGGGGGFGHGGHHHHHHDFGHHGEGGHCGHHFHGHF5GF?FHFHHHHGHHFFHHGHHGCGE1FGGEEFGHHHHHHBFGHGHHHGFFHHHFHHHHHHHGGHHHGB?GEDBHHHHHGHHHHGHGGHFHHFGFH0FGF2F2CGHHFHGFGGDHGFGGHHBGHFF11F.><@AC11DGGFG0GHBD0<GFHGHFGGGHEHFGHH00FCBCGFFB0:AE0CFFFGGFBBFGEFB0;0;.BF
@M03495:530:000000000-LYBTV:1:2101:11209:6480 2:N:0:GCCCAGTG+AATTGCGG
ATATTTTGCCGTTGATAAACCACCCTCCCTGTGGTCGTTATCTTGCTCCTTCTGTCGTCCAAAGCTCACATGCTGACAGATCGGAAGAGCGTCGTGTAGGGAAAGAGTGTCCGCAATTGTGTAGATCTCGGGGGCGGGCGTGTCATTTAAAAAAAAAAAATGCAACGAACACAGATATAGAGAGGAGTTGCAAAAACGGATGGAGAACACTTGCTACGACGATAACTTAGAATAGATTGCTAGATGATCAG
+
CCCCCFFFFFCCGGGGGGGGGGGGGHHGGHHHHHHHGGGHHHHHHHHHGHGHHHHHGGGGGHHHHHHHHHHHHHHHHHHHHHHGGGGFGFGFGFEGHFGFGFHHHFHBFBFGGGGGGHHGFBGB?F?DHHF/B@/---;---.:9CF000;;FAAF-C9-.////:-..--9..///////;/;..:////////.9-...-.///.///////;//...9-;9.//;/;////////9////:///:/:/
@M03495:530:000000000-LYBTV:1:2101:12657:6488 2:N:0:GCCCAGTG+AATTGCGG
ATATTTTGCCGTTGATAAACCAAAGCTCACATGCTGACAGATCGGAAGAGCGTCGTGTAGGGAAAGAGTGTCCGCAATTGTGTAGATCTCGGGGGTCGCCGTCTCATTAAAAAAAAAAAAAGTAGGGATTTCCAGTGGCTAATGACTCTTTGGACGTAAACGTCAGGGCGCGAATCATACATCGAGGTCATCAGCAGTCGAAGAGTTGATACAATTCATGTGTTGTCATGTCAACACGCACGAGCGCGCGT
+
ABACCFFFFFCCGGGGGGGGGGHHHHHHHHHHHHHHHHHHHHHHGGGEHHHGGGGGGHHHHGGHHHGHFGFGHGGGGGHHHH2DE4BFGFFF/>E//</?/</02?2>>GGG2/<CG>C-<;::00.///0000000/.:0;0000000900/00-....0....9/..----;-.0000000./:-;/000000:;00A.A...000000;0;000000000/./00:0000000..---::@-------
@M03495:530:000000000-LYBTV:1:2101:13923:6501 2:N:0:GCCCAGTG+AATTGCGG
ATATTTTGCCGTTGATAAACCACCCTCCCTGTGGTCGTTATCTTGCTCCTTCTGTCGTCAACGAATTTACTAATTCCAAAGCTCACATGCTGACAGATCGGAAGAGCGTCGTGTAGGGAAAGAGTGTCCGCAATTGTGGAGATATCGGTGGTCGGCGTAGGATTAAAAAAAAAAACAAGTGACCTGTCAGCAACAGGGCGTAGCCGGCGAGCGACGGGATCTACCGCGTGAGGTGGGGGGCTATGCAGTGG
+
AAABBFFFFFBBGGGGGCGGGGGGGHHGGHHHHHFHGGGHHHHHHGHHGHHHHHHHGGGGGGGEEFGHGHHHHHGGHGGGGGHHHHHHHGHHHHHHHHHHGGGGFHHGGGGFGFBGHFEHHHBGGG3BFGC?FFHH@D/2/222>2///<C/1<----<-.0<00=00<--;---.../000000/0/0;00/......---9.9.--9-------;-...///:-----.../..-9---:.////////
@M03495:530:000000000-LYBTV:1:2101:22929:6552 2:N:0:GCCCAGTG+AATTGCGG
ATATTTTGCCGTTGATAAACCAGTCTCCAAAGCTCACATGCTGACAGATCGGAAGAGCGTCGTGTAGGGAAAGAGTGTCCGCAATTGTGGAGAGCTCGGTGGTCGGCGGATCATTAAAAACAAAAAACAACTGCAGACAAGGAGTTTGTTACATAGCAGATTTTATAAATATCAGAGTATCGCGCTCGCACTCTGGAGAGGGGTGTATACGTTTCATCAATGAACAATGAAGCTGATATGTCGGTTCGCAG
+
ABABBFFFFFBBGGGGGGGFGGFHHHHHHHHHHHHHHHHHHHGHHFFHGHEFEGGEGHGAEEAEGFDHEFFGAFG5F5DFEGGGG33E4131311331///>>3///<//<B0@222@DB/?<FHA-..<.1011>10//....//00</00=<0:/00/0:0000000000000000000..---.---:-/00/9./...;.-9////.;/;///://////9/.///////////////.--9.--.:
@M03495:530:000000000-LYBTV:1:2101:6989:6567 2:N:0:GCCCAGTG+AATTGCGG
ATATTTTGCCGTTGATAAACCAGCTAATCCTGAAAAAAAAATCAAAGCTAAAAACTACAATGCTAAGACCACGATGTGACTGCTATCAAAGTTAGATATATATGTAAATTATTCATCTGTCAAATCCTAGAATTATATCATACCTGCTCCAGCAATCACGACCTGTAATGGTTTAGTGGGTTGTTCACTGTTTCTGAAAAATGAAGATAGTTGTCCAGCTTCCAAAAAGTTTATTGTGTTTTCTAGTGGAG
+
?ABBBFFFFFBAFGGGGGGGGGHHHGHHHHHHHBGFHGEGCH3DFGHHHHFHFHGHHHHHHHHGHGHHHHHHGCEEFGHFFHFHHHGHHHHFHHHHHGHGGHHHEHGHHHHHGHBGHHHHHH4DGHHHHHHHHHHHHHHHHHHHHHGHHHHGHHFHGHHGA@FDHGHGHHHGHHHHGHHGGGGFHHGHHHFDGHHHEHHHAGHBGCGHGGFGHHFFBBEHHHHFBCGEAC9CFFFGGF;FFFEFFGFGGBE
@M03495:530:000000000-LYBTV:1:2101:13393:6585 2:N:0:GCCCAGTG+AATTGCGG
ATATTTTGCCGTTGATAAACCAGCTAATTCCAAAGCTCACATGCTGACAGATCGGAAGAGCGTCGTGTAGGGAAAGAGTGTCCGCAATTGTGTAGATCTCGGTGGTCGCCGGATCATTAAAAAAAAAAAAAAAGAGCAGTAGAATGGAAAAGTGAATAGGTTAGACGGAAGATTGGTAAGACAGTGAAGATAGTGAGACAATGCCGGCATTAAGTGTAGAAGAGGGTGGGGTAACAGTATATGGATAGGGG
+
ABBBCFFFFFCCGGGGGGGGGGHHHHHHHHHHHHHHHHHHHHHHHHHHHHHHHHGGGGHHHGEGGEFAGHHGGHHHHHDGDFGGGGGGHHHH243@E4@BBFAEF/3>/>E//?<0B?3FBDG?CC/<-----..//0/00:00000:00//09000090000:00....9.0009990000//00000000:;0;000//0000-----0000000000009...;.---../000:000000000;/..
@M03495:530:000000000-LYBTV:1:2101:13573:6594 2:N:0:GCCCAGTG+AATTGCGG
ATATTTTGCCGTTGATAAACCAGCTAATCCTGAAAAAAAAATCAAAGCTAAAAACTACAATGCTAAGACCACGATGTGACTGCTATCAAAGTTAGATATATATGTAAATTATTCATCTGTCAAATCCTAGAATTATATCATACCTGCTCCAGCAATCACGACCTGATCCTGGCAAACAACCTGCAGAAAAGCCAATCAAATATATTTTCACAAGAGATGGAATGTGAGGCAATAATAGAGTACAAAGGTTG
+
>AAABFFFFFCCGGGGGGGGGGHHHHHHHHHGHHHHHGGGGHHHHHGHHHHGHFGHHHGHHHHHHHGHHHHHGGHGGHHFHHFHHHHHHHGHHHHHHHHHHHHHHHHHHHGHHHHHHHHHHHHHHHHHHHHHHHHHHHHHHHFFHHHHHHHHHHHHHGHGGGGGGHHHHHFFHHHHHHHHGHHHHHHHFFHHGHHHHHHHHHHHHHHHCGHCFGCHFHHHHHGHBFFFGEEFGGGFGGGGGFGGGFGFBB/
@M03495:530:000000000-LYBTV:1:2101:16692:6596 2:N:0:GCCCAGTG+AATTGCGG
ATATTTTGCCGTTGATAAACCAGCTAATCCTGAAAAAAAAATCAAAGCTAAAAACTACAATGCTAAGACCACGATGTGACTGCTATCAAAGTTAGATATATATGTAAATTATTCATCTGTCAAATCCTAGAATTATATCATACCTGCTCCAGCAATCACGACCTGTAATGGTTTAGTGGGTTGTTCACTGTTTCTGAAAAATGAAGATAGTTGTCCAGCTTCCAAAAAGTTTATTGTGTTTTCTAGTGGAG
+
1AAAAFFFFFDAG1GGGBGGGCHHHHHHFHHGHFDGGAGGGHHHGGHBHDGB11FGFFHGBGHHGFHHBCFGGCHEFHBHGFH1GHHHHHHHGHHFGFHHHHHHHHHGHHHHHFFHHFHHHHGFHHFGHFHHHHHHHHGHHGGEGHHGFBHEBGCHHHHGFGCGHFGFGG1F1GHHGHFEAFGGHH1DHHDD0DDGFFDG..GFFHBGBGGHHHHG0FHGBGFGF0;.99FFGGGFGGBFFEBFGGGE?BE
@M03495:530:000000000-LYBTV:1:2101:9493:6619 2:N:0:GCCCAGTG+AATTGCGG
ATATTTTGCCGTTGATAAACCAGGGACTCAGGCTGGACCAAAGCTCACATGCTGACAGATCGGAAGAGCGTCGTGTAGGGAAAGAGTGTCCGCAATTGTGGAGATCTCGGGGGTCGCCGGATCATTAAAAAAAAAAAAGATAGAGGGTAGCAGTGGGGCATGGGTACTAGTACAGACATACACAGGGACGTACAGACAGAGAGCCAAGGAGGACTATAACGTACGCGAGCGGTGCTAGCGTCGGGTAGAGA
+
CCCCCFFFFFCCGGGGGGGGGGHGGGGHHHHHHHHGHHHHHHHHHHHHGHHHHGHHHHHHHHGGGGHHHGFGGEEBGGHGGHHHFHFGBGHGGEGGHHFH/3/333DD?F/////<////-.-<<F11>1<@A@C-:?..00000/.:/.00000/.-.-:.:./00;B000;B00./000000.....-....00.////:...//....9A.//0000.:..-.------.--000:9..---;9.;00
@M03495:530:000000000-LYBTV:1:2101:13252:6666 2:N:0:GCCCAGTG+AATTGCGG
ATATTTTGCCGTTGATAAACCAGCTAATCCTGAAAAAAAAATCAAAGCTAAAAACTACAATGCTAAGACCACGATGTGACTGCTATCAAAGTTAGATATATATGTAAATTATTCATCTGTCAAATCCTAGAATTATATCATACCTGCTCCAGCAATCACGTAATGGTTTAGTGGGTTGTTCACTGTTTCTGAAAAATGAAGATAGTTGTCCAGCTTCCAAAAAGTTTATTGTGTTTTCTAGTGGAGGTTTT
+
AB?ABFFFFFCCGGGGGGGGGGHHFHHHHHHHFHGGGGGGGHHHHGGHHHHFFHGGHHHHHHHHHFHHHHHHGCHGHGHFHHGHHHHHHHHHHGHHHGHHHHHHHFHHHHHHHHHHHHHHHHHFHHHHHGHHHHHHHHGHHHHHHHHHHHHHHHHHHGHGGGGFHHGHGHHGGGFFGGFHHFDHHFHHHHG1DGDGFGDHHGHEG<DGFG0CGHHHFCFFE.CA:GFGFHFFFFGGEFF00CF?FGGA/;A
@M03495:530:000000000-LYBTV:1:2101:9214:6679 2:N:0:GCCCAGTG+AATTGCGG
ATATTTTGCCGTTGATAAACCACCCTCCCTGTGGTCGTTATCTTGCTCCTTCTGTCGTCCAAAGCTCACATGCTGACAGATCGGAAGAGCGTCGTGTAGGGAAAGAGTGTCCGCAATTGTGGAGATCTCGGGGGGCGGCGGGGTAGTAAAAAAAAAAAAAGAAAAGAGGATAACAGGAGAAAGTGATGTACGAAGGGCTAGATCTAGCACGAAGACGGGGAAGAGTATGGGGATGGGCGGGGGTGAGTGAG
+
CCDDDFFFFFCBGEGGGFGGGGGGGHHGGHGGHHHHFEEGHHGHFGHHGHHHHHHHGGGGGHHHHHHHHGHHHGHHHHHHHHHGGGGHGHGGGGEFGHHHGFHGGFHDGBGGGGGGCFDDH/2F22BD3BF/>C?---9<>---<.:<000<@@9-C---...///./../00000.....00000:00:B..<.....<.000000000-..<./<.---.9..:000<.......<-------..0000
@M03495:530:000000000-LYBTV:1:2101:15769:6693 2:N:0:GCCCAGTG+AATTGCGG
ATATTTTGCCGTTGATAAACCAGCTAATCCTGAAAAAAAAATCAAAGCTAAAAACTACAATGCTAAGACCACGATGTGACTGCTATCAAAGTTAGATATATATGTAAATTATTCATCTGTCAAATCCTAGAATTATATCATACCTGCTCCAGCAATCACGACCTGTAATGGTTTAGTGGGTTGTTCACTGTTTCTGAAAAATGAAGATAGTTGTCCAGCTTCCAAAAAGTTTATTGTGTTTTCTAGTGGAG
+
AABBBFBFFFD2EGGGGFGGGAFGFHHHHHFFDFGGHGGGGHHGHHGHHHHGFFAGHGFHBGHFHHHHHHGCEEEGHHFHHHFHFHGHGFHHHFGFHHHGHHGH4GHHHHFHHHGHHHHHHHHHHHCHHGHHHHHGFHHGHDDHHHGHGHHHGHFGFHGGGGGGF??DDGFDGHHDFFHHGFGGHHEFHHGGFGBG0GHBGHHHHHFGHG;GHHHCGHGEFC/C0:..;CBFFGEFGGFFFGFFGFGF.:A
@M03495:530:000000000-LYBTV:1:2101:6095:6734 2:N:0:GCCCAGTG+AATTGCGG
ATATTTTGCCGTTGATAAACCAGCTAATCCTGAAAAAAAAATCAAAGCTAAAAACTACAATGCTAAGACCACGATGTGACTGCTATCAAAGTTAGATATATATGTAAATTATTCATCTGTCAAATCCTAGAATTATATCATACCTGCTCCAGCAATCACGACCTGTAATGGTTTAGTGGGTTGTTCACTGTTTCTGAAAAATGAAGATAGTTGTCCAGCTTCCAAAAAGTTTATTGTGTTTTCTAGTGGAG
+
BABBABFFFFDAGEGFGBFGGAGHFDEFDFHFDEDGEF2EEHGGG35BGHHBFG?CFCGHHHEHHHHHFHHFGGE1?4GDD@FFGFHHHHFFGH4FHHFGGHGFHHHHFGHGHHHHHHHHHFF4FBFFGHFFHHHFHH3?FG?23F0BB2F?2FGHFGFC?B@/<GFFHHHF1CGDGBCGAFCDCGDGHF0D<D0DGHHGAGGHBGG0GH0GHGF00/:00:/:00;.;CBFFGF000/9;/9BCB0;ABE
@M03495:530:000000000-LYBTV:1:2101:24763:6813 2:N:0:GCCCAGTG+AATTGCGG
ATATTTTGCCGTTGATAAACCAGCTAATTCCAAAGCTCACATGCTGACAGATCGGAAGAGCGTCGTGTAGGGAAAGAGTGTCCGCAATTGTGTAGATCTCGGTGGTGGCCGGATTATGAAAAAAAAAAAAAATCGTGATATAAGTGCAATCTGAGTCTGCACTTCGAATCATACTATGTCCTTGCTGGAATGACTGGATCGCAGCAGTGAGACGCGACGTCAAGCGGCGTAGTGCGTACGACATATCATCA
+
BBBBBFFFFFBA?EGGGGGGGGGHHHHHHHHGHHHHHHHHHHHHHHGHFGF5GHGGGDGCHGBEEAEAAGGGHHGGHH5B5D4EEGEEGFDF24B44B44BFAF/>/>00/////B433B330/////>---./.<./<000000000000000000:00:/0/0...0.;090000090000;:;0/./000000./00....:..:////;.--;:-9...//.------.//:;.--..-.///////
@M03495:530:000000000-LYBTV:1:2101:18527:6819 2:N:0:GCCCAGTG+AATTGCGG
ATATTTTGCCGTTGATAAACCAGGATCAGGTGGACCAAAGCTCACATGCTGACAGATCGGAAGAGCGTCGTGTAGGGAAAGAGTGTCCGCAATTGTGGAGATCTCGGGGGTGGCCGGGTCATTAAAAAAAAAAACAGCTCTTGACGTAACGGGCGAGTCATCGTTGACTGATCTTATTGTACTAGTTAGACACAAGACGTCCTGCTGCTATGCTCTGCGCACGCTCAGTGTTGGATGACAAGTAAGCTACC
+
CCCCCFFFFFDDGGGGGGGGGGHGHHHHHHHHGHHGHHHHHHHHHGHHHHGHHHHHHHHGDGFGGHGGGGGGEGGHGEHGFHHBGGGHGCGGGHH@413/33F44BF/<////00/////>F111<>1<CC?-A..<.0<00000<.A...-.-<-9</0000../.000000000:00<0<000<<00000:/..//.....000000<00000<0:---9-<.../BB00..0:<:000.<000:B00/
@M03495:530:000000000-LYBTV:1:2101:21392:6866 2:N:0:GCCCAGTG+AATTGCGG
ATATTTTGCCGTTGATAAACCAGCTAATCCTGAAAAAAAAATCAAAGCTAAAAACTACAATGCTAAGACCACGATGTGACTGCTATCAAAGTTAGATATATATGTAAATTATTCATCTGTCAAATCCTAGAATTATATCATACCTGCTCCAGCAATCACGACCTGTAATGGTTTAGTGGGTTGTTCACTGTTTCTGCAAAATGAAGATAGTTGTCCAGCTTCCAAAAGGTTCATTGTGTTTTATAGTGGAG
+
1>AAAFFFFFDAEEGGG3BBGGH0BFGGDGHF11GFF0E?CGFGF1F0F11EDDE1FAFEGBFFGBGFDFGHC>/>>BDGHEGHD2FFB1F1FFFFHHFHHFHHD2>GHEFGGHEH22BBFGHDFG1FBGHHEHHFGHHFHFHGFH0FDGCFCBFG1FGAE?C?GDGBFF1?10?11>0G<.<A.F1<0FD0=GD00=<</DD0=0CFFC:0C;00C//000/C0GA/.0;0;;BBBFGFBF0;F0B9.;:
@M03495:530:000000000-LYBTV:1:2101:5317:6882 2:N:0:GCCCAGTG+AATTGCGG
ATATTTTGCCGTTGATAAACCAGGGACTCAGGCGGACCAAAGCTCACATGCTGACAGATCGGAAGAGCGTCGTGTAGGGAAAGAGTGTCCGCAATTGTGTAGATCTCGGTGGTCTCCGGATCATTAAAAAAAAAAGACAGTACTACCTCCAGGACGATCATCATTTGAACATTTACTACATAGTTCAATTGTGTTGCCAGTAGGGTACTTGTCACCTCATGTACATCTTAGTATACTCTCTTTCAGTGCAA
+
BBABBFFFFFBBGGGGGGGGGGHEGGGHGGFHHGGGGGHHHHHHCHHHHEHHHHHHHHGHHGDFFGGBFGGGEECGGHFHHGHFH?F4BDFGGGG33BB24?B4444B///CB233B/////0>@@?FG</AA-<.<///00=00=/00.://..--;..000909000;000900;00/900;0000000;0//.00009///.9/////////;/.9/////://;/////;///////99////9///
@M03495:530:000000000-LYBTV:1:2101:26384:6954 2:N:0:GCCCAGTG+AATTGCGG
ATATTTTGCCGTTGATAAACCAGTCTCCAAAGCTCACATGTTGACAGATCGGAAGAGCGTCGTGTAGGGAAAGAGGGCCCGCAATTGGGTAGTACTCGGGGGCTAGCGGGATATTGAGAAAACACCAGGATACATATCCACTCTTTCTGGTGTCACTTTTGCATGCATCCACTGAGTTCACTGCCGTGATCGAGTGTCTTTCCCCGCTCACTAACCCCACCGCCTGCGTTTTGCAGATGTCCACGGCACCG
+
?AA>AFBB1DAA11AFFBGEGG0F1F31AB1FABGHGG212DFABHHEB1AEABA0BGC/E?//BFBDA00/B00////>E//>/1@1/?B/12221>E/////001////?<<1111/1100<>..>..>110<<0=<0/</00=00000/:;00<000000000000/0/:000;;000;00/-;-./0...;.00000000:-----;//;/---;---;;;----;---///////////9;-9---
@M03495:530:000000000-LYBTV:1:2101:21406:6955 2:N:0:GCCCAGTG+AATTGCGG
ATATTTTGCCGTTGATAAACCACCCTCCCTGTGGTCGTTATCTTGCTCCTTCTGTCGTCAACGAATTTACTAATTCCAAAGCTCACATGCTGACAGATCGGAAGAGCGTCGTGTAGGGAAAGAGCGACCGCAATTGTGTTAGTCTGCGGGGCGGGCGGCAGATGCATTAGAGGAATAGATCGTAGTCACGCATGCCTGTGGATTCTGCAGAGTCGTGTCGACTGAAGGGGTGTATCAGACCCATGGAGCAG
+
?ABB@FB5FBD>A2AE65GFF4FFEHCG2FHGGHGGGE?AG55EE5GF33AF3DHHEFFEGHFF111DABEGAGF5FG5B3GHGB3@4B3D44B3F3F@EE1F11BFC>EEE//03B/3BF03?0//<//<@//1?F100<111111/->----;-9;---.//////////.;.//////....;///..-..//9///./9//://///9;/-......-..////.-.--/9///B/.9.////.../
@M03495:530:000000000-LYBTV:1:2101:10186:6962 2:N:0:GCCCAGTG+AATTGCGG
ATATTTTGCCGTTGATAAACCAGCTAATCCTGAAAAAAAAATCAAAGCTAAAAACTACAATGCTAAGACCACGATGTGACTGCTATCAAAGTTAGATATATATGTAAATTATTCATCTGTCAAATCCTAGAATTATATCATACCTGCTCCAGCAATCACGACCTGTAATGGTTTAGTGGGTTGTTCACTGTTTCTGAAAAATGAAGATAGTTGTCCAGCTTCCAAAAAGTTTATTGTGTTTTTTAGTGGAG
+
1>1>AFF3FFAAG?FFF3FGFC0AEFEA1FHF11AA00AEEGHCHHFBGFA1FF/FGGCGFHG2GGGHEGGHGGG/G1EGGGFHHEFHHGGDF22GHHHHHFDFHHHHGFHFHHFFFGHHHHBFFHHFFBF1GFGFHFDBFDGFFB0G<CBGBF0FFB@EGGGGGHH1DHGDHHFFHFG.AF?EHHFFHHDHH00BDF0=<GB0D00;:;CHH00;CC:CG0G0:C.9.;;;0;BFCB/CFG.;EBFF.0;
@M03495:530:000000000-LYBTV:1:2101:19369:6974 2:N:0:GCCCAGTG+AATTGCGG
ATATTTTGCCGTTGATAAACCACCCTCCCTGTGGTCGTTATCTTGCTCCTTCTGTCGTCAACGAATTTACTAATTCCAAAGCTCACATGCTGACAGATCGGAAGAGCGTCGTGTAGGGAAAGAGTGTCCGCAATTGTGTAGATCTCGGGGGGCGGGGGGGCGTTAAAAAAATAATACGTGGGAAGAGGGATGTAGAGTTGTTACGAGGAAAAGATGAGTGCTGAGGATCTGAGTTGTTGATGTGTGGTGAT
+
BBBBCFFFFFCCGGGGGGGGGGGGGHHGGHHGHHHHGEGHHHGHGHHHHHHHHHHHGGGHGHGGGHHHHHHHHHHHHHHHHHHGHHHHHHGHHHHGGHHHGGGGGHHGFGGGGFGHHGHGHHHHDGBDDFGGGFFF2GF2D22222@=C/@-----------9<..00<<<.00000.0<.-.0..<...:.<00000000.00...--////9000<0<0000..0//00:0:000..<:000<../.:0
@M03495:530:000000000-LYBTV:1:2101:8552:7009 2:N:0:GCCCAGTG+AATTGCGG
ATATTTTGCCGTTGATAAACCAGCTAATCCTGAAAAAAAAATCAAAGCTAAAAACTACAATGCTAAGACCACGATGTGACTGCTATCAAAGTTAGATATATATGTAAATTATTCATCTGTCAAATCCTAGAATTATATCATACCTGCTCCAGCAATCACGACCTGTAATGGTTTAGTGGGTTGTTCACTGTTTCTGAAAAATGAAGATAGTTGTCCAGCTTCCAAAAAGTTTATTGTGTTTTCTAGTGGAG
+
AAABBFFFFFDBGGGGGGGGGGHGHHHHHHHGHHHFGGGCCHHHHHGHHHHGHHGHHHHGFHHHHFHHGHHHGGHGCGHHHGFHHGHHHHHGHHHHHHHHHHHHGGHHHHHGHHHHHHHHHHHHHHHHHHHHGHHHHHHHHHHGHHFHHEHHHHHGHGH?CCGGHHHHFFHHHHHHHGHGGFCDHHHHHHGHHEFFHHHHGHHGD;CGFGHHFHHGHHHHHHHB0CAEFBFFGGGGGGGGGFGFFGGGGE?
@M03495:530:000000000-LYBTV:1:2101:23934:7032 2:N:0:GCCCAGTG+AATTGCGG
ATATTTTGCCGTTGATAAACCACCCTCCCTGTGGTCGTTATCTTGCTCCTTCTGTCGTCAACGAATTTACTAATTCCAAAGCTCACATGCTGACAGATCGGAAGAGCGTCGTGTAGGGAAAGAGTGTCCGCAATTGTGTAGATCTAAGAGGGGGGGGGAGGATTAAGAAAAAAAGAGTGTATAAGCGGGAGTGAGGGATAAGTATGGTTATAGATGGTGCTGGTTTCACTTGTTGATGATCCACTAGAGAG
+
AA@AAFFBFFDAE11FGGGFGGC0EE0EFFCB1FGFEGGHHH2GD1EGHHGHFHHHGFEHCFAAFGH2FFGHFDGHFHGHF>GFHHBBDGHGBG1F0F@F?/FEHHHGGGC/EFBBGF0B/00<111BFEG//<1F@2@2@>21>112@1?//------;--//;;;F//--9--;-:////////9--9---/99----//////-//////////////////-///////9-//////////;//9/-
@M03495:530:000000000-LYBTV:1:2101:11436:7034 2:N:0:GCCCAGTG+AATTGCGG
ATATTTTGCCGTTGATAAACCAGGGCATCGGCTGTTTTCTCCAAAGCTCACATGCTGACAGATCGGAAGAGCGTCGTGTAGGGAAAGAGTGGCCGCAATTGTGTAGATCTCGGGGGGGGCCGGTTCATTAAAAAAAAATATAGAAGTGAGTCCGATTATTCAGTCATGGAATCCTACGAGAAACTGCTCGTGGATGAGTCTGTGACCTGATGAGAGGACGTTGTCACACGCTCGTACACTACAAGGTCGTT
+
?ABBBFDDFFBBCGGFGGGGGGHGGEFHFEFCEGHHHHFHHHHHHHHGHFD35GFFHGBGFGBGGEFGAGE2EAEEEE?FGGEGHHEBHB31?FEE?EEH3442?F4F?4BGA/@B-9-----;9.//;//9/;@99-.////;//9//////...../////////9////99///.....//9/9//.-...99//;/;/;////9B///////...-..../////--..--...////://.//--.
@M03495:530:000000000-LYBTV:1:2101:8902:7038 2:N:0:GCCCAGAG+AATTGCGG
ATATTTTGCCGTTGATAAACCAAAGCTCACATGCTGACAGATCGGAAGAGCGTCGTGTAGGGAAAGAGTGTCCGCAATTTTTGAGATACCGGTGGTTGACGTTTAATTTAAAAAAAGACAGACTAATACTTGGCATTAGAGTTATTCAGCCGGTTCACGGAAGGGCAATGAGTACGGACATCTGCGGGACAACAGCATCAACATCAGAAGATGATGTGATTTTGGTCGTTTTCTCGACCGAGACAAACTCC
+
A3>AAFBDDDDAFGCGFB5EG4AAGF4GGHB53AFFGFGHBE3F22F2A2B2AEFEFGFG3A3GEAC25B5@B1E>EEB4B4/?114B4@1//>////?3///3/44444?343/>//00000111121221<?111111<111111?1<0-->..1=..<C...<<:/<0000;...--0;BF0---;-=..9/./9:00///9///9///99/://///://-./-9;A9;//./----;-....;///
@M03495:530:000000000-LYBTV:1:2101:16431:7053 2:N:0:GCCCAGTG+AATTGCGG
ATATTTTGCCGTTGATAAACCAGCTAATCCTGAAAAAAAAATCAAAGCTAAAAACTACAATGCTAAGACCACGATGTGACTGCTATCAAAGTTAGATATATATGTAAATTATTCATCTGTCAAATCCTAGAATTATATCATACCTGCTCCAGCAATCACGACCTGTAATGGTTTAGTGGGTTGTTCACTGTTTCTGAAAAATGAAGATAGTTGTCCAGCTTCCAAAAAGTTTATTGTGTTTTCTAGTGGAG
+
ABABBFFFFFBBGGGGGGGGGGHHHHHGHHHHHHHHHGGGGHHHHGHHHHGHHHGHHHGHHGHHHHHHHHHHGCHGHHHHFHHHHGHHHGHHHHHHHHHHHHHHHGHHHHHHHGHHHHHFHHHFHHHHHGHHHHHHHHHHHHEGHHHHGGHGHHHHHGGGDFGGHHHFGHDGHHHHGHHGGGGGGHHHEF0=<GGFFFBDGHHH0C0CFGGBGCF0CCGHHHHFH<CEDGFGGGGGGB/CFGBFFFGGGF.
@M03495:530:000000000-LYBTV:1:2101:9621:7055 2:N:0:GCCCAGTG+AATTGCGG
ATATTTTGCCGTTGATAAACCAGCTAATCCTGAAAAAAAAATCAAAGCTAAAAACTACAATGCTAAGACCACGATGTGACTGCTATCAAAGTTAGATATATATGTAAATTATTCATCTGTCAAATCCTAGAATTATATCATACCTGCTCCAGCAATCACGACCTGTAATGGTTTAGTGGGTTGTTCACTGTTTCTGAAAAATGAAGATAGTTGTCCAGCTTCCAAAAAGTTTATTGTGTTTTCTAGTGGAG
+
ABBBBFFFFFCCGGGGGCGGGGHHHHHHHHHHHHHHGGGFGHHHHGFHHHHHHHGGHHHHHHHHGHHHHHHHGGHGHHGHHHHGHHHHHBHFGHHGHHHGHHHHHGHHHHHHHHHHHHGHHHHHHHHHHHHGHHHHHHHHHHHEHHHFFGHGHHGHHGHGGGGDHGHHHHHFHHHHHHHEAEGDAGGDGHHGDGHHHHGGHHHBGHHHHHHHHHFHGFGHHHFFFHEFGFGGGGFFGGGGGFFGGGFG?FE
@M03495:530:000000000-LYBTV:1:2101:15790:7070 2:N:0:GCCCAGTG+AATTGCGG
ATATTTTGCCGTTGATAAACCACCCTCCCCAAAGCTCACATGCTGACAGATCGGAAGAGCGTCGTGTAGGGAAAGAGTGTCCGCAATTGTGTAGATCTCGGTGGGCGGCGGATCATTTAAAAAAAAAAAAATACAGAGATAGTGAGGGGTGTAGGTATGAAAACAGGGTGAGATCAGTTGGGTTGAATACTATTGATAGTAGCAGAAAAGAAGAGACATAATACATGTATAAGTGAGAAGTGATTGTGTCA
+
BCCCDFFFFFCCGGGGGGGGGGGGGHHGGGHGHHHHHHHHHHHHHHHHGHHHHGFGGHHHGFGGFGGHHHGHHHHHHBGBGHGGGGGHHHH2FGH44FFAF>/>///////<--<=111>GGFGGCGC---.00011//111<110..-.-<010111:11<1/./<./<..<10001110-..-/1110111111<11111110//0/<<./0<///:111110<1<1111111:<<1/1011:101/11
@M03495:530:000000000-LYBTV:1:2101:26167:7089 2:N:0:GCCCAGTG+AATTGCGG
ATATTTTGCCGTTGATAAACCACCCTCCCTGTGGTCGTTATCTTGCTCCTTCTGTCGTCAACGAATTTACTAATCCAAAGCTCACATGCTGACAGATCGGAAGAGCGTCGTGTAGGGAAAGAGTGTCCGCAATTGTGTAGATCTCGGGGGGGGCCGGTTCTATAAAAAAAAAAAACCTTCAACGAAATATAGTGTGTACAGCCTTGTGTAGTTCTGGAGGGTACTGATCTAGTGCTGCTCTGGTCAACTAG
+
ABCCCFFFFFC>EFGGGFGGGGGGGHHGGGHHHGHHGGGHHFHHFHHHGHHHHHHHGGGHGHGGGHHHHHGHGFHHHFFHBHFHGFHHHGHGH3FBFGHGFFGHHGGGGGGGGGHEGFGHHBC?F3DGDGGFA>DD@2>F222220=//<--;-::9-..000;;:00-=---;-../00000....:00090000.00090./90:9;009000:00..-:/0000000090009:00000000909000
@M03495:530:000000000-LYBTV:1:2101:24560:7090 2:N:0:GCCCAGTG+AATTGCGG
ATATTTTGCCGTTGATAAACCAGCTAATCCTGAAAAAAAAATCAAAGCTAAAAACTACAATGCTAAGACCACGATGTGACTGCTATCAAAGTTAGATATATATGTAAATTATTCATCTGTCAAATCCTAGAATTATATCATACCTGCTCCAGCAATCACGACCTGTAATGGTTTAGTGGGTTGTTCACTGTTTCTGAAAAATGAAGATAGTTGTCCAGCTTCCAAAAAGTTTATTGTGTTTTCTAGTGGAG
+
ABBBBFFFFFBBGGGGGGGFGGHCFGHHHHHHHHHHHGGGGHHHHHHFHFHBGFGGHHGFFHHHHHHHGFHHGFHEFGHHFGFHHHHHH3DFHHGHHHHHHHHHFHHHHHHHHGGHGHHHGGHHHHHHHGHHGHHHHHHGGHHFHHHFHHHHGHHGHHHGGGGGHFGHHHHGHAGHFHEHGEGGHHGGHHHHHFHHFFGGHHHHHHHGHHGFHHFHHF/:GHFGFB.AECFGGGFGGFB9B/9FFGGFGBE
@M03495:530:000000000-LYBTV:1:2101:14239:7102 2:N:0:GCCCAGTG+AATTGCGG
ATATTTTGCCGTTGATAAACCAGCTAATCCTGAAAAAAAAATCAAAGCTAAAAACTACAATGCTAAGACCACGATGTGACTGCTATCAAAGTTAGATATATATGTAAATTATTCATCTGTCAAATCCTAGAATTATATCATACCTGCTCCAGCAATCACGACCTGTAATGGTTTAGTGGGTTGTTCACTGTTTCTGAAAAATGAAGATAGTTGTCCAGCTTCCAAAAAGTTTATTGTGTTTTCTAGTGGAG
+
BBABCFFFFFBAGGGGGGGGGGHHHFGHHHHHBGHHHGGGGHHHHHFFHFFHHGGHHHHHGHHHGGHFHEFHGFHGFFGHBHHHFHHHHHHHFEFHHHHHHHGFHHGHHHHHGHDHFFHHFHH4HHHF4FH3FGHHHHFFGHHCFHFHHEFFFGBFFFGCFGGGEFHGHHFGHHH1FGHEGFCGHHHHHHHHFHHHHHHHGHFHBF;0:;GFHHHFGFGHGHCC;C.CD9FFGGGGGGGGGGGB;FFFF0C
@M03495:530:000000000-LYBTV:1:2101:18259:7111 2:N:0:GCCCAGTG+AATTGCGG
ATATTTTGCCGTTGATAAACCAGGACTCAGGCTGGACCAAAGCTCACATGCTGACAGATCGGAAGAGCGTCGTGTAGGGAAAGAGTGTCCGCAATTGTGTAGATCTCGGGGGGCGCCGGATCTTTAAAAACAAAAACCGGAGAAAGATCGGAGTGGAGGCTTGTCTCACTAGTCTAAGCTGCACGGTAGTCCATCTATCGAAGGTCAAGTGTAGATGTGAAGGGCGACGGTTCGTGGCGCGATGGATTGAT
+
BCBCCFFFFFCBGGGGGGGGGGHGHHHHHHGHHHGHHHHHHHHHHHHHHHFHHHHHHHHEHGFGGHHHGGGGEFGHFFFFHHHGH4FBFGEGGGGFH4G24?44?DGFE/<B--------.-0000;:0;.;.:FE..-----.0;/00...;;..0..../;;09000:00000000/00::0.-;..::0000;000.;/;.0;0:0000009;0000000..----9..9:...-;;---;./;0/00
@M03495:530:000000000-LYBTV:1:2101:14581:7127 2:N:0:GCCCAGTG+AATTGCGG
ATATTTTGCCGTTGATAAACCACCCTCCCTGTGGTCGTTATCTTGCTCCTTCTGTCGTCAACGAATTTACTATTCCAAAGCTCACATGCTGACAGATCGGAAGAGCGTCGTGTAGGGAAAGAGTGTCCGCAATTGTGTAGATCTCGGGGGGGGCCGTGTCCTTAAAAAAAAACAACCGCTAGATAACGCGGGTTGCATCGGCCTTACGAGCAATGACAATATCATAACATACCGCGATACTTCGAATACTG
+
ABABBFFFFFCCGGGGGGGGGGGGGHHGGHHHHHHHGFGHHHHHHHHHHHHHHHHHGGGHGHGGGHHHHHHGHHHHHHHHGHHHHHHHHHHHHHHGGHHGFGGHHGGGGGGGGHHHGGHHHHHGH3BGGGGFGFG@G22@22@@F0F//A----;9-;./00;0900;-:9-.;...-9--.00000.-----.-.0:0..-..:00.9.--/90:0000090000000000/.----.-000..;0.000
@M03495:530:000000000-LYBTV:1:2101:12584:7151 2:N:0:GCCCAGTG+AATTGCGG
ATATTTTGCCGTTGATAAACCAGCTAATCCTGAAAAAAAAATCAAAGCTAAAAACTACAATGCTAAGACCACGATGTGACTGCTATCAAAGTTAGATATATATGTAAATTATTCATCTGTCAAATCCTAGAATTATATCATACCTGCTCCAGCAATCACGACCTGTAATGGTTTAGTGGGTTGTTCACTGTTTCTGAAAAATGAAGATAGTTGTCCAGCTTCCAAAAAGTTTATTGTGTTTTCTAGTGGAG
+
3AABBFFFFFBBGGGGGGGGGGHHHHGHHGHGHGHHFGGGGHHGHHGGHHFHHHGHHHGFGHGHH5GHHGHHGGHGHFFHHHHHHGHHHHHHHHFHHHGHHHHHFFHHHHHHHFHHHGHHHHGHHHHGHHHHHHHHHHHHHHGHHHAGHHHHHHGHHGHGA?CFHFGHHHHHHHGHFHHGDGGGHEHDDDGGFGBBGGHHHGFHHHGHHFHHFHEHFHBGFHHFCG.A.9CFFGGFGFFFGGEGGGGGGFF
@M03495:530:000000000-LYBTV:1:2101:12990:7168 2:N:0:GCCCAGTG+AATTGCGG
ATATTTTGCCGTTGATAAACCAGTCTCCAAAGCTCACATGCTGACAGATCGGAAGAGCGTCGTGTAGGGAAAGAGTGTCCGCAATTGTGTAGATCTCGGTGGGCGCCGGATCATTAAAAAAAAAAATAAAGATCCTAGCACTCGTCGAGCGTTCTATGTGGTCCGTGGTGAAAGCATAGCGGAGAGGTCAGCCGTAGTGGCACAGAGTGTCACTTATAACGCGTGGACGCGTTGTACGTCGATAGTGATCG
+
CDCCDFFFFFDCGGGGGGGGGGHHHHHHHHHHHHHHHHHHHHHHHHHHHHHGGGGHHHGFGGGGHHHHGHGHHHHBGDFGGGGGGHH44BFGD4FEB1F>1E////>//<A/0B?3FFHF@CC/--<11111<00000<0<0/..<-:-.-....00:0<0/009..-..000:/00<0:-----.90/0/:/9...9/../0//0/000000000:000<-----.0<9--9-.00./<-9...00000.
@M03495:530:000000000-LYBTV:1:2101:19204:7182 2:N:0:GCCCAGTG+AATTGCGG
ATATTTTGCCGTTGATAAACCAGCCTCCCTGTGGTCGTTATTCTTGCTCCTTCTGTCGTCAACGAATTTACTAATTCCAAAGCTCACATGCTGACAGATCGGAAGAGCGTCGTGTAGGGAAAGAGTGTCCGCAATTGTGTAGATCTCGGTGGTCGGCGGATCATTTAAAAAAAAAAGCAAATTGATGACCTAGGATTCGTGATCCTGTATAGCTGGGTTGTACATGAGATCGTTAGTAGTCTGTTGTGTTC
+
ABABBFFFFFBAGGFGGGGGGGHHGHHHGHHHHHHHGGGHHHHHHHHHHHGHHHHHHGGGHGHGGFHHHHHHHHHHHHGHHHHHGGHHHHHHHFHGHGHHHG?GGFHHGGGEEF?GGBFHHHHHHFH?FFFGGGGFFHGF222@2@F<F//?<1//->----.<0::00C:---9-..///0000;000/09//////././9////////////.:9.-.////:////;.9...:9/;//////...//
@M03495:530:000000000-LYBTV:1:2101:19327:7189 2:N:0:GCCCAGTG+AATTGCGG
ATATTTTGCCGTTGATAAACCAGCTAATCCTGAAAAAAAAATCAAAGCTAAAAACTACAATGCTAAGACCACGATGTGACTGCTATCAAAGTTAGATATATATGTAAATTATTCATCTGTCAAATCCTAGAATTATATCATACCTGCTCCAGCAATCACGACCTGTAATGGTTTAGTGGGTTGTTCACTGTTTCTGAAAAATGAAGATAGTTGTCCAGCTTCCAAAAAGTTTATTGTGTTTTCTAGTGGAG
+
3ABBBFFFFFBBFGGGGFGGGEHHHHHHHHHHHBGGHGGGGHHFHHHHHGGGHHGHHHHHHHHHHGHHHHHHGGHGFHHFHHHHGHHHHHHHHHHHHHHHHHHHHHHHHHHHHHHHHHGHHHHHHHHHGHHHHHGHHHHHHHGHHHHHHGHHGHHHHFHGGGGGFFHHHHHHHHHHGGHHGGGDHHGHHHGHHHHHGGFH.GHHHHHHHHHHHHHHHHHFHHHFC;C.CFGFFGGGGGFGGBBBFFFF?B?
@M03495:530:000000000-LYBTV:1:2101:9460:7210 2:N:0:GCCCAGTG+AATTGCGG
ATATTTTGCCGTTGATAAACCACCCTCCCTGTGGTCGTTATCTTGCTCCTTCTGTCGTCAACGAATTTACTATTCCAAAGCTCACATGCTGACAGATCGGAAGAGCGTCGTGTAGGGAAAGAGTGTCCGCAATTGTGTAGATCTCGGGGGTGGCCGGATCATTAAAAAAAAAAAATGATGAAGCGCTAGTGTACGCCGCGATGGCAAGACACCGAGAATAGTGACTCGAGCAGGATAGTCGACGCGTATGG
+
ABBCCFFFFFBBGGGGGGGGGGGGGHHGGHHHHHHHGGGGHHHHHHHHGHHHHHHHGGGHGGGGGHHHFHHHHHHHHHHHHHHHHHHHHHHHHFHFGHHGEFGHHHGGGGGGGHHFGCGHHHHFG?FDDDGFGHHDD2>@D22>>FE//A---..-;-.-.0;00;0:9A--99-.00000000--.-.00000:.;-----..//0.////9----.000000090..9.-/..0:00:9.-----9.:/
@M03495:530:000000000-LYBTV:1:2101:11346:7213 2:N:0:GCCCAGTG+AATTGCGG
ATATTTTGCCGTTGATAAACCAGCTAATCCTGAAACAAAAATCAAAGCTAAAAACTACAATGCTAAGACCACGATGTGAATGCTATCAAAGTTAGATATATATGTAAATTATTCATCTGACAAATCCTAGAATTATATCATACCTGATACAGCAATCACGACCTGTAATGGTTTAGTAGGATGTTCACTGTTGCTGAAAAATGAAGATAGTGGTTCAGCTTCTAATAAGTTTATTGTGTTTTCTAGGGAAG
+
1A?AA3@3DDD>A11BGFFAEFC0BAAG1FGGB1110EF0AE1B11A01111B1/11BGHF11GHB1B1FFCEGE/0AB22212D@02@1E12F2BFGFGDGB2FGD22BD22FGH2F12B@10B1F1G1FDFGHBDB22FFF01B01211110B11<1??@//0>@2@2<F1@11@2211@111111F11?<?<1111F001D=DGGH1<10<.00000<000=00<DD0D0GC0CC:///00C00./..
@M03495:530:000000000-LYBTV:1:2101:9778:7229 2:N:0:GCCCAGTG+AATTGCGG
ATATTTTGCCGTTGATAAACCACCCTCCCTGTGGTCGTTATCTTGCTCCTTCTGTCGTCAACGAATTTACTAATTCCAAAGCTCACATGCTGACAGATCGGAAGAGCGTCGTGTAGGGAAAGAGTGTCCGCAATTGTGTAGGTCTCGGGGGGCGGCGGGTCATTAAAAAAAAAAAAGTTAAAGAAGTACATCGTGCTGGTGGATGATAGAGAAATCTGTGTGGTAACGTGATGTGGATGGCTTCGTAAGGG
+
ABBBCFFFFFCCGGGGGGGGGGGGGHHGGHHHHHHHGGGHHHHHHFHHHHHHHHHHGGGHGHGGEHHHHHHHHHHHHHHHHHHHGHHHHHHHHHHHHHHHGGGGHHHGGGGGGGHHHEHHHGFGBDDFGGGCGGHHBD22222>22@F/<E-----9----;B00:09B>>@-;--.;000000./000000.....00//..090:000000000;00009./000:/..;00009909//;/-:/..0;
@M03495:530:000000000-LYBTV:1:2101:25744:7232 2:N:0:GCCCAGTG+AATTGCGG
ATATTTTGCCGTTGATAAACCAGCTAATCCTGAAAAAAAAAATCAAAGCTAAAAACTACAATGCTAAGACCACGATGTGACTGCTATCAAAGTTAGATATATATGTAAATTATTCATCTGTCAAATCCTAGAATTATATCATACCTGCTCCAGCAATCACGCCTGGCAAACAACCTGCAGAAAAGCCAATCAAATATATTTTCACAAGAGATGGAATGTGAGGCAATAATAGAGTACAAAGGTTGAACCTG
+
@BBBBFFFFFBAFGGGGGGGGGHGHHHHHHHGHGHHHEFGGFHHHHGHFHHGHHFAHBFHGHDBFGHEGHGHHGGGGHFHFFF3BGFFHHHGHGFFGHHFHGHFFDGHHHGGHHGEHHHFHHHHHHHHGHHGHHHGHHHHFHHH2FFFHEBCGGF2<<FGDHGGEGFFF0FGHHCFFCFHG0FFFHEHGHHHHHGB0GHHHG0:C:<GFFFHGBCGBHGHHHFEE?9C00;9BB0;CFGGGEGGBB9F.9.
@M03495:530:000000000-LYBTV:1:2101:24213:7235 2:N:0:GCCCAGTG+AATTGCGG
ATATTTTGCCGTTGATAAACCAGCTAATCCTGAAAAAAAAATCAAAGCTAAAAACTACAATGCTAAGACCACGATGTGACTGCTATCAAAGTTAGATATATATGTAAATTATTCATCTGTCAAATCCTAGAATTATATCATACCTGCTCCAGCAATCACGACCTGTAATGGTTTAGTGGGTTGTTCACTGTTTCTGAAAAATGAAGATAGTTGTCCAGCTTCCAAAAAGTTTATTGTGTTTTCTAGTGGAG
+
AAAABFBFFFBAEECGGGGFGCGHGHHHHGHGCHHFHGGGGGFEHHHHHEGBGDEHHFHHHHFFHHHHHFHHE?FFAGGFF33BFFBGHHFFGHDHEGGHHFHF?GFHHHHHFHHGHBGGHHGHFHHHGEGHHGHBFF3FFH3GGD?GHBFGFCGHGHHGGG?EH?F11DG?10<1=10FCFDACGFFFB=D0=D0DD00.<DFHHBGB;;CC0G0C//0CG/:0:.A.;CFGF0;FFFFFF0;B00C.F?
@M03495:530:000000000-LYBTV:1:2101:24340:7239 2:N:0:GCCCAGTG+AATTGCGG
ATATTTTGCCGTTGATAAACCACCCTCCAAAGCTCACATGCTGACAGATCGGAAGAGCGTCGTGTAGGGAAAGAGTGTCCGCAATTGTGTAGGTCTCGGTGGGCACCGGTGAATTAACAAAAAAAAAAATACGGATAGTTATTGTGAGTCTGTTATAAGAATGATGCATTGGTACGCCTTTAGATATGGCAATTATGTGTGACTTCTGATGGCGAGAGGGACACCGCTTTGATCTCAATTGCGTGTCTCAG
+
1AAAAFBFFFDAGGGGGFGBFGG0EFFEHHHHBGHHHGHHHHHHFDGHFHECGGGHHBEAEEEEGH@BFHHHHHHFFBBFEEE>EE1@EG211BB11>?/////0///////1>2BF1BF0<G<B//>-011...../<0==00=00000=00=;0000:00000000<;00000..-..000000;9;./0/0;00;00.0;0;00900;0----9-----;---9---////;///////-----////
@M03495:530:000000000-LYBTV:1:2101:19241:7253 2:N:0:GCCCAGTG+AATTGCGG
ATATTTTGCCGTTGATAAACCAGCTAATCCTGAAAAAAAAATCAAAGCTAAAAACTACAATGCTAAGACCACGATGTGACTGCTATCAAAGTTAGATATATATGTAAATTATTCATCTGTCAAATCCTAGAATTATATCATACCTGCTCCAGCAATCACGACCTGTAATGGTTTAGTGGGTTGTTCACTGTTTCTGAAAAATGAAGATAGTTGTCCAGCTTCCAAAAAGTTTATTGTGTTTTCTAGTGGAG
+
@ABBBFB5FFBAEFGGGGGFGGHHHHHHGHGHBGHFHGG?EHFHGHHGFFGGFHGGHHHHHHHHH5GGF2GHFEHEFFHHDFFHHHFHFFFFFGHHGHHHHHEFGHFHHHHHFHHHHHGHGFHFHHHHHHFHHHHGHHHHHHGBHGCHGCHHHHHHHHHDGCGGGHHGHHHFFHHGGGHHCF@CHF<GHFDGHHHGHHFG.GFD0C;CHFGHFHB0GHFBBC:CGC.;CFGGGGFBFGFFFB0;BFFBA09
@M03495:530:000000000-LYBTV:1:2101:22910:7312 2:N:0:GCCCAGTG+AATTGCGG
ATATTTTGCCGTTGATAAACCACCCTCCCTGTGGTCGTTATCTTGCTCCTTCTGTCGTCAACGAATTTACTAATTCCAAAGCTCACATGCTGACAGATCGGAAGAGCGTCGTGTAGGGAAAGAGTGTCCGCAATTGTGTAGAGTTGGGTGGGGGCGGGAGACTTAAAAAAAAAAAATAATTAATAATCTTTAGATGACGGCGTAAAATCAGTGTATCACATATGAAAAGTGTTTAGGTTGTGTTATTGCGG
+
BCCCCFFFFFCCGGGGGGGGFGGGGHHGGHHFHHHHGGGHHHHHHEHHHHHHHHHHAF1FEFEFGHHHEFHHHHHHGHGFHFHEHFHFFHHHHGHHFGFHGGGGGFFGEEGEF/BDG?FGGHFH3F3B3?/@>E>2FGGG2222@2@//?C/-<--:---9.0;B0900-;-9@--9000000099009000:::000.-----..000000000090090000000:/0:9090:00:9:.:/0000:9-
@M03495:530:000000000-LYBTV:1:2101:23679:7329 2:N:0:GCCCAGTG+AATTGCGG
ATATTTTGCCGTTGATAAACCAGGACTCAGGCTGGACCAAAGCTCACATGCTGACAGATCGGAAGAGCGTCGTGTAGGGAAAGAGTGTCCGCAATTGTGGAGGTCTCGGTTGTTCGCGGGTCATGAAAAAAAAAACTAAGCATACTAAAAGAAACAACGCCTGTAAGTATTCACACCCTTACCAACATAAAATTGTTTAGAAAATATTTCTCTGATCAAAGTACCAATCTTGAGATGTATTTTACACAAAT
+
AAAABFFFFFBBGGGDGBGGGCFGGDHGFHGFFGGEGFGHHGGHFGGGFGBHFHFHBE5FGG1BEAFGGEGEEECGHHGFAGFGHBF4B4EGGGDFEG4/3///BB43?//>//4<//////<?1DG1DC->-<-.0<<//000<000000..///.:---..0000;00;0;0;99CEF///00..///9//////.////9.//////;/9//9/;///9;//////9;///;B///9;/9/////9./
@M03495:530:000000000-LYBTV:1:2101:16525:7354 2:N:0:GCCCAGTG+AATTGCGG
ATATTTTGCCGTTGATAAACCAGGGACTCAGGCTGGTCCAAAGCTCACATGCTGACAGATCGGAAGAGCGTCGTGTAGGGAAAGAGTGTCCGCAATTGTGTAGATCTCGGTGGGCGCCGGATCATTAAAAAAAAAAAAAAGAAGAACGTGGGGGGGGGGTACGGTATGTGATAAAGGAGATGAAGATCGGGTACGTGGGTACATAGACTAATTGAGTTGGAGTCAGGTAGAAGCATACACGGTGTAAAGAA
+
>AABCFFFFFCCGGGGGGGGGGHGGGGHHHHGHHHGHHHHHHHHHHHHHHHHGHFHHHHHHHFGGGGHHGGGGFGHHHHGFHHHFHBG@FGFGCGGHGHHCGB4?BG4G?/?E//>//<////02F11=1FC-A-@D---...:0//9..;--:------.0../.90000;00000/../0000000.;-.-0.:/.9:000000000000000000000/0/00/00000000000;0.-9..0000:.
@M03495:530:000000000-LYBTV:1:2101:22210:7371 2:N:0:GCCCAGTG+AATTGCGG
ATATTTTGCCGTTGATAAACCAGCTAATCCTGAAAAAAAAATCAAAGCTAAAAACTACAATACTAAGACCACGATGTGACTGCTATCAAAGTTAGATATATATGTAAATTATTCATCTGTCAAATCCTAGAATTATATCATACCTGCTCCAGCAATCACGACCTGTAATGGTTTAGTGGGTTGTTCACTGTTTCTGAAAAATGAAGATAGTTGTCCAGCTTCTAAAAAGTTTATTGTGTTTTCTAGTGGAG
+
AAABBBFFFFDBGCGGGCCDC4C4EGHH4GFGDCGFHEFCAGFHH3FHG5D5AAAFDFGFG5BF@GBGHBHEDGCEBG4BGFBGBDGH4FG4@GHFFFHHHHFH4EGFHDHHGG4FFFEFFHHB4GBGHFBGHGHHFF2BGHHFGH0GFC1FFCF1FHFD?>/<?FGGGHFFG0<F=1<F<FGDFGD0DD=<GDDHFHDFFHGH000;<GGFFC000:/:0:00:000CFGGBFFFFBCFB/;FBBFG?FE
@M03495:530:000000000-LYBTV:1:2101:19766:7415 2:N:0:GCCCAGTG+AATTGCGG
ATATTTTGCCGTTGATAAACCAGCTAATTCCAAAGCTCACATGCTGACAGATCGGAAGAGCGTCGTGTAGGGAAAGAGTGTCCGCAATTGTGTAGATCTCGGGGGGCGGCGTGGCATTAAAAAAAAAAAAAGTAAGGAAGAGTGTAGTATCGGGGAGTTGTGACTATGGACAGTATAGGTAATAGTGACGTAGCATCACAATATTAGATATGCCAGCGGGTGTTCGTATACTTTGTACCGTCACGTGGATA
+
BCBCCFFFFFCCGGGGGGGGGGHHHHHHHHHHHHHHHHHHHHHHHHHHHHHGHHGGGGHHHGGGFFGGHHHGHHHHHHFGDGGGFFGGHHHGBFB44B4FGG/>@--<---9---<<<B0BFFFFF----<.:0000:/<<.000000:00.-----.<00.0000000000.0000000000000<00.....0<0000000000000000000:.-----9.<..//0:000000:0..........00
@M03495:530:000000000-LYBTV:1:2101:11826:7428 2:N:0:GCCCAGTG+AATTGCGG
ATATTTTGCCGTTGATAAACCAGCTAATCCTGAAAAAAAAATCAAAGCTAAAAACTACAATGCTAAGACCACGATGTGACTGCTATCAAAGTTAGATATATATGTAAATTATTCATCTGTCAAATCCTAGAATTATATCATACCTGCTCCAGCAATCACGACCTGTAATGGTTTAGTGGGTTGTTCACTGTTTCTGAAAAATGAAGATAGTTGTCCAGCTTCCAAAAAGTTTATTGTGTTTTCTAGTGGAG
+
AAABBFFFFFBBGGGGGGGGGGHHHHHHHHHHGHHGHGGGGHHHGHGHHHHFFHGHHHHHGHHHHFHHHGHHGGHGHHHGHHHHHHGHHBGHHHHHHHHHFHHHHHHHHHHHHHHHHHHHHHHHHHHHHHHHHHHHHHHHHHHHHHHHHHHHHHGHHHHGDGGGHHHFHHGGHFBGGHGHGGGGHHHGHHHHHHHGFGHHGHHHFGFHHFHHHHHFHHGHFFHHFFG?A9;BFFGBBFFGGGGGGFGGF0?
@M03495:530:000000000-LYBTV:1:2101:10151:7440 2:N:0:GCCCAGTG+AATTGCGG
ATATTTTGCCGTTGATAAACCACCCTCCCTGTGGTCGTTATCTTGCTCCTTCTTCGTCAACGAATTTACTAATTCCAAAGCTCACATGCTGACAGATCGGAAGAGCGTCGTGTAGGGAAAGAGTGTCCGCAATTGGGTAGATGTCGGTGGTCGCCGGAGCATTAAAAAAAAAAAGTAAAACGACAATGAGAGGGGTGGAGTTGGACTGAGAGCGCACGAAGATGAGTGTATTATACGACGATTATGTTAGG
+
ABACCFFFFFCCGGGGGGGGGGGGGHHGGHHHHHHHGGGGHHHHHHHHHHHHHHHHHGHGHGEFHHHHHHHHHHHHHHHHHHHHHHHHHHGHHFHFHHGGGGGHHHGGGGGG?GHHGGHHGHHGH?BGGGGGAG<2<?2?222@2?@/<C<1>-.<----.<D0D0<<-;:-?-.000000-.---//////..-.--.9////9//.////.-----..9.99//;9:////;//...--...//;////
@M03495:530:000000000-LYBTV:1:2101:11111:7443 2:N:0:GCCCAGTG+AATTGCGG
ATATTTTGCCGTTGATAAACCAGTCAGGAGTCCAAAGCTCACATGCTGACAGATCGGAAGAGCGTCGTGTAGGGAAAGAGTGTCCGCAATTGTGTAGATCTCGGGGGGCGCCGGGTCAATAAAAAAAAAAAAAGAGGAAGTGAAGGTAGGTGTGCTGTGAGTGGTTAAAAAGTGGATCAGTAAGAGAAGATGTAGGCGAGTGATGTGCGAGGGCGCTGGACAGTAGTACGGATGTCACGTGTCGATGCATA
+
BCBBCFFFFFBBGGGGGGGGGGHHHHHHHGGHHHHHHHHHHHHHHHHHHHGHGHHHGGGGHHHGGGGGGGHHHGFHHHHHGH4BFFCEGGHHHG2F34@@44BF/@E--;-9---;;A0:0BFFFA-:-----../../.00000;00:.000.0009/0000;0.00000.000000.0000009/0;000000009---.00:900..---.-----..0:00;009...9-00009:.;/.9.0.090
@M03495:530:000000000-LYBTV:1:2101:11533:7451 2:N:0:GCCCAGTG+AATTGCGG
ATATTTTGCCGTTGATAAACCAGGACTCAGGCTGGACCAAAGCTCACATGCTGACAGATCGGAAGAGCGTCGTGTAGGGAAAGAGTGTCCGCAATTGTGTAGATCTCGGTGGCTGCCGGATCTCGAAAAAAAACAACAGTGTACATATCGCGTTGCGAGCGTGTGGCCGGATGCATCTTTCACGTGCACGATATCCATAGACTGATCGGACATGGCACATGTTGATGCATGGCTATGCTGCAGATCTCGTA
+
?AAAAFFFFFBAGGFFGFGGFGHGHHFFHGHGAGDHHHCAGBEGCGFFFHHGH5EF3CGGHG?EGHHHGEEF>EGFHFCCAG1BF4B4B4E?/>1BBGD?4344B4B0F?//00//0/////B3022//0////<...01111111111..----.----:;.;....--:.-90;0000000.:.../....;////9;;F/////...--//..//.//////////9:...///://///9////...
@M03495:530:000000000-LYBTV:1:2101:25783:7455 2:N:0:GCCCAGTG+AATTGCGG
ATATTTTGCCGTTGATAAACCAAAGCTCACATGCTGACAGATCGGAAGAGCGTCGTGTAGGGAAAGAGTGTCCGCAATTGTGTAGATCTCGGTGGTCGCCGGATCATTAAAAAAAAAAAAAAAATGTAGCGGGGAAGAGGGGGTATAGGTAAGAAGAAGCGAGTGGTGCGCAGACGATGATACCATAGTAGTTGAGACACAAGAGCTATGAATACAACTATGGCGGGTGTTAGGTCGCGATTGAGAGCAAT
+
BCCDDFFFFFBBGGGGGGGGGGHHGHHHHHHHHHHHHHHHHHHHGGGGHHHGFGGGGHHHHGHHHHGHDB5DFFGGGGHHFF243B4FFFHF1EE>3>//E///<FDB?3FB2DCCC//-<---<01111-----.9....---.<110:11011/0//:-.--..1.0----9.--.9111100100111<11109:/:/.<:./0<1<111<0000<0110.----<-.11/<1-----..00.:.0/0
@M03495:530:000000000-LYBTV:1:2101:16925:7512 2:N:0:GCGCAGTG+AATTGCGG
ATATTTTGCCGTTGATAAACCAGCTAATCCTGAAAAAAAAATCAAAGCTAAAAACTACAATGCTAAGACCACGATGTGACTGCTATCAAAGTTAGATATATATGTAAATTATTCATCTGTCAAATCCTAGAATTATATCATACCTGCTCCAGCAATCACGACCTGTAATGGTTTAGTGGGTTGTTCACTGTTTCTGAAAAATGAAGATAGTTGTCCAGCTTCCAAAAAGTTTATTGTGTTTTCTAGTGGAG
+
AABBBFFFFFBBGGGGGGGGGGHHHHHHHHHHHHHHHGGGGHGGHHHHHHHFGFFGHHGHFHHHHHGHHHHHGFFGFFHHHHHFFHFHHHHGGHHFHHHHHGHHHHHHHHHHHGHHGHGHHHHHHHHHHHGHHHHHHHHHHHHHHHFHHFFFGHHGGFHGGGGGHHHHHHHHHGHGGHFGDGGDCHHHGFDDGHHGHG0GHFH0DC<CGHHHHHHFFHGHHHHHFB.ADBCFGGGGFFFFFFFGGEGFAFG
@M03495:530:000000000-LYBTV:1:2101:13348:7515 2:N:0:GCCCAGTG+AATTGCGG
ATATTTTGCCGTTGATAAACCAGCTAATTCCAAAGCTCACATGCTGACAGATCGGAAGAGCGTCGTGTAGGGAAAGAGTGTCCGCAATTGTGTAGATCTCGGTGGTCGCCGGATCATTAAAAAAAAAAAAAGTAGTGCGATAGGGTGGTGGGACGTGTGGGAGTGATAATGGTGAGAGGAAGATACACGTGGTGAGACTGGACAGAAGATAGGGATAATCACATAGATCAACGGCAATCCTAATGCGACGT
+
AAABCFFFFFCCGGGGGGGGGGHHHHHHHHHHHHHHHHHHHHHHGGHHHHHHHHGGGGHGHGGGFEEFHHHGEHHHHHDGDFGFFG@EGHHGBFGFF4DFFEEFD/?//?E//EGFBHFFGGFCGFD?C<-.0000<0-<..././.-...-..9:.;.......0000900000.0/...../////9....:9A//;99/././;//////./.;//////9B///////.----//.//////..---
@M03495:530:000000000-LYBTV:1:2101:8475:7522 2:N:0:GCCCAGTG+AATTGCGG
ATATTTTGCCGTGATAAACCAGGACTCAGGCTGGACCAAAGCTCACATGCTGACAGATCGGAAGAGCGTCGTGTAGGGAAAGAGAGTCCGCAATTGTGTAGACCTCCGTGGGGGCCCAATAATCTAAAGAAAAAAACCATAAAAAGACAGCATTGCTGGCACATATTCATAGTCACTAAGCGACAGGCGTGCATAGATATACTCTTCGGTAGGAGTAGTAAGAGTCTTTGAGGATGTCTGATGGATATGGG
+
A@AAAFFFBFD111BEEBEBCA00FG01B0FHFF0AGGHAG0FFGB1GFBFFBFBGHHHE??//FFGEFGG/?/>F1C0B>0GH0B1@BE/E?FH1B2B21>1111///<////<////0<1@22@1@110??0/-.<.1>1111<.</<</00<0<=C./0/00000:0:00;00:0//:9.---..-99.;0000000000;00/------//9/9///BB///////9A-///////9////;//:/9
@M03495:530:000000000-LYBTV:1:2101:8217:7531 2:N:0:GCCCAGTG+AATTGCGG
ATATTTTGCCGTTGATAAACCAGGGACTCAGGCTGGACCAAAGCTCACATGCTGACAGATCGGAAGAGCGTCGTGTAGGGAAAGAGTGTCCGCAATTGTGTAGAGCTCGGTGGTGGGCGGATCATTAAAAAAAAAAAAACAGAAGGATTAAAGTGCGCAGACTTACAACGATTAGTGATAGGTTACTAACAAGACAGACTACTGTTGGACTCAAGGTGGGTAGACAAACAGAGTATGTGACAATACAGACC
+
BCABCFFFFFDCGGGGGGGGGGHGGGGHHHHHHHHGHHHHHHFGGHHHHFHHGHDGHHHGGHFGGGHHHGFGGEEGHGHGHHHGCG@FBFGGGG?EGEGF24343433??/?/////////</?1@11=?1@CD-@;--..//:0..0;0000000-9---.0000000-;.9.000:900/990;000000/;///9.09/00000.000:0000:0.-90.000//..//;0000000:00:0;009..
@M03495:530:000000000-LYBTV:1:2101:23543:7568 2:N:0:GCCCAGTG+AATTGCGG
ATATTTTGCCGTTGATAAACCAGAACCATCCAAAGCTCACATGCTGACAGATCGGAAGAGCGTCGTGTAGGGAAAGAGTGACCGCAATTGTGTACAAATGGGTGTTTTTTTCATGTTTAAAAACATCAAAAATATTCATTATTAATGATCTACTAATCAACCACTGAAAAATTAAATTACTATCAGTTATGCTTGAGGACGGCATATTTTTTTTTTAAGTCTTGATGAATCGGAATAAAAAATGTTTCATG
+
AA@AAFBFDFDAEEGFFGG1CGC00FCGF1GFHFBGGGBGG2DFHHHHHGFDBGCGE?000A/BEAE/>FFE0EFA0B1B1BE/>/EEFE2BFB221@F11FF//>B0///0BF222>2211B//111111/0122222@@22D11<111?111?1111100>.>111110>1F1=0000=0==0=000<0==D0C0/0.-:---000;099---9-//:/9//;9;/9//-9---/////-9/:;///99
@M03495:530:000000000-LYBTV:1:2101:19523:7571 2:N:0:GCCCAGTG+AATTGCGG
ATATTTTGCCGTTGCTAAACCAGCTAATCCTGATACACAAAATCAAATCTAATAACTACAATGCTAAGACCACGATGAGACTGCTATCAAAGTTAGATATATATGTAAATTATTCATCTGTCAATTCCTAGAATTATATCATACCTGCTCCAACAATCACGACCTGTAATGGTTTAGTGGGTTGTTCACTGTTTCTGCAAAATGAAGATAGTTGTTCAGCTTCCAAACAGTTTATGTGGTTATCTATTGGA
+
1>1>>33@11>>E11AA311BA0F1EGHFAAA1121D1100BB111B2122B2A21D111111BF2G111B0AAE/A11111101F@022B1B2D21FE2222BEBGFHHD122BB2BB12FGB2@112211BF11BGF22B2B01B01<1111/?1111?/>@CG1B@F2<1@011@10?/?/?/F1?G1F11>1111<1<111>F1>1=DG<D.=0==000/000.</<0;000;00/.0<00;00000
@M03495:530:000000000-LYBTV:1:2101:19096:7575 2:N:0:GCCCAGTG+AATTGCGG
ATATTTTGCCGTTGATAAACCAGGGCATCGGCCGTTTTCTCCAAAGCTCACATGCTGACAGATCGGAAGAGCGTCGTGTAGGGAAAGAGTGCCCGCAATTGTGTAGGTAGCGGGGGGTGTGGGGACATTAAAAAAGAAAAAGTGTGAGGTGGTGGCGTGGGAGGCATTATAAAACATGGAGATAATAGGGGTCATGTTAGAGCAGTGCACGGAGACACGAGTGTTTTAGGGCGGGATACGACGAGCGGAGG
+
?AABBFFFFFDAEEGGGFFGG4FCFGGHF2EE2EAE3A5AEFFF532F3CGFD3BFAG2FFFFFFFDG1BC2E?>EEEGF3GEHHFHEB@@4BFEGGCEFHGFGDD33433>///@-9;-...-.-./;////9-...9..:;/9///.9..:9..9.-9-..-../////////.//9/.99//;///.....///////////;:///.--.-....;-..//../9/..--;-../...-;-------
@M03495:530:000000000-LYBTV:1:2101:12854:7581 2:N:0:GCCCAGTG+AATTGCGG
ATATTTTGCCGTTGATAAACCAGCTAATCCTGAAAAAAAAATCAAAGCTAAAAACTACAATGCTAAGACCACGATGTGACTGCTATCAAAGTTAGATATATATGTAAATTATTCATCTGTCAAATCCTAGAATTATATCATACCTGCTCCAGCAATCACGACCTGTAATGGTTTAGTGGGTTGTTCACTGTTTCTGAAAAATGAAGATAGTTGTCCAGCTTCCAAAAAGTTTATTGTGTTTTCTAGTGGAG
+
AAABAFFFFFCAGGGGGGGGGGHHHHHHHGHHFHFHHGGGGH3GHHHHHGHHFHGHHHHHHHHHHFFGHHHHGGHGGHHHFFFFGHHFHHHHHHHHHHHHHHHHHFHHGHHHHHHHGHHHHHHHHHHHHHHGHHHHHHHHHHHFHHHHHHHHHFHHHGHGDGFGHHHEHHGHHGFG<DGHGGCGHHFFGHFEHHGHFHHHGHHHGHGH0CGFFHHHGHHFHFFFHBC.A0B;FGGGGGGGGGGFB0;BFFE
@M03495:530:000000000-LYBTV:1:2101:7266:7593 2:N:0:GCCCAGTG+AATTGCGG
ATATTTTGCCGTTGATAAACCAGCTAATCCTGAAAAAAAAATCAAAGTTAAAAACTACAATGCTAAGACCACGATGTGACTGCTATCAAAGTTAGATATAAATGCAAATTATTCATCTGTCAAATCATAGAATTATATCCTACCTGCTCCAGCATCCACGCCCAGTAATGGTTAAGTGGGTTGTTCACTGTTTCTGAAAAATGAAGATATTTGTCCAGCTCCCAAAAAGTTATTTGTGTTTTCTATAGGAG
+
>A11>B33B1A>EEGGGBGF10FCBEHHAAGFHC1FFECG/A1F1B1A2FHHHF/11B111112A21@E0B//>FF01222101120B21@@22B122@F2BF21BFF1GDHG22B22>B2BD12B1B22B>G1122>22221B1<<GG1F1<C11011//////1111<11?1?G111.>.-..>G110=D00=0<0<0..0=GBDB000:000;:/:C/;./:C..;;000;;0;;;9;90;00099CB
@M03495:530:000000000-LYBTV:1:2101:27186:7600 2:N:0:GCCCAGTG+AATTGCGG
ATATTTTGCCGTTGATAAACCAGCTAATCCTGAAAAAAAAATCAAAGCTAAAAACTACAATGCTAAGACCACGATGTGACTGCTATCAAAGTTAGATATATATGTAAATTATTCATCTGTCAAATCCTAGAATTATATCATACCTGCTCCAGCAATCACGACCTGTAATGGTTTAGTGGGTTGTTCACTGTTTCTGAAAAATGAAGATAGTTGTCCAGCTTCCAAAAAGTTTATTGTGTTTTCTAGTGGAG
+
>AABBFFFFFBBGGGGGGGGGFHHHHHHGHHHHHHFHCGGGFHFHEF2GHBGFAEFHHHHHHHHF5GHBGHFGGGG?GHD4BGHGHEHGGHHGHFGHGHHGGHHGFFHHHHHHGHHHHHHHFHFHGFGHFHHHGHHHHEHHHB2FGGFFHHGHHFHF2FEDCFGHHGEHHHHHHHGGHHF<C@DHB1GHHG0GHHFGFFHAGHHHH0CHHCGHHCFFFG0GFHF00:EE9FGBFGFGG/FBFFGG0;B.::
@M03495:530:000000000-LYBTV:1:2101:15022:7610 2:N:0:GCCCAGTG+AATTGCGG
ATATTTTGCCGTTGATAAACCAGCCTCCCTGTGGTCGTTATCTTGCTCCTTCTGTCGTCAACGAATTTACTAATTCCAAAGCTCACATGCTGACAGATCGGAAGAGCGTCGTGTAGGGAAAGAGTGTCCGCAATTGTGTAGATCTCGGTGGGCGCCGGGTCAGTAAAAAAAGAAAAAGAGGGAGTGGTGTGGAACGTTCAGCAGGTCGAAGTAGGTATATATCACGGTGTAGGATGGTCACTCATCGAGAA
+
BBCCDFFFFFCCGGGGGGGGGGHHGHHHGHHHHHHHGGGHHHHHHHHHHHHHHHHHGGGHGHGGGHHHHHHHHHHHHHHHHGHHHHHGHHHHHHHHHHHHGGGGAGHGGGGGGFGGFFHHHHGHGFDFGGGGGGHHHH22222>2>F//?A//<---<-.-./=1=11<--...:/.../.<..<..:....0009.//011:...0-9..9<<01111111111....<01<010.01101</110/...
@M03495:530:000000000-LYBTV:1:2101:15703:7612 2:N:0:GCCCAGTG+AATTGCGG
ATATTTTGCCGTTGATAAACCACCCTCCCTGTGGTCGTTATCTTGCTCCTTCTGTCGTCAACGAATTTACTAATTCCAAAGCTCACATGCTGACAGATCGGAAGAGCGTCGTGTAGGGAAAGAGTGTCCGCAATTGTGTAGATCTCGGTGGTGGCCGGGTCGTTAAAAAACAAAAAATACTAGTGTTGAGCGCACAGGATACAGATCTGACCAGAGGAAACTGTGGTGCGTGCATCAAAAGCAGGCGAATT
+
ABCCCFFFFFDAGGGGGGGGGGGGGHHGGHHHHHHHGEGHHHHHHHHHGHHHHHHHGGGHGHGGGHHHHHHHGHHHHHGHGHHHHHHHHHHHHHHHHGHHGGGGCGHGGGGEGGFGHGGHHHGH3??DBECCFDFGDG22222@2><F??C///00---.>--<<.=0<-..:...-.000;0000;.0/09----/..0000000/0/////;....//9///9/9./-....///////.//9.-;--.
@M03495:530:000000000-LYBTV:1:2101:10615:7695 2:N:0:GCCCAGTG+AATTGCGG
ATATTTTGCCGTTGATAAACCAGCTAATCCTGAAAAAAAAATCAAAGCTAAAAACTACAATGCTAAGACCACGATGTGACTGCTATCAAAGTTAGATATATATGTAAATTATTCATCTGTCAAATCCTAGAATTATATCATACCTGCTCCAGCAATCACGACCTGTAATGGTTTAGTGGGTTGTTCACTGTTTCTGAAAAATGAAGATAGTTGTCCAGCTTCCAAAAAGTTTATTGTGTTTTCTAGTGGAG
+
ABBBBFFFFFDBGGGGCGGGGGCAHHHHHHHHFCHHFGGCGGHHHHFHHHFHHGGHHHHHFGHHHGHHGFGHEGHGFGHFDG3FGGFHHHHHHFHHHFHHHHHHGBHHHHHHGFHHHHHHHHDEGHHHHHHGHHHHHFHHHHFHHFCHHHHGHHHHHHEDGGGGHF<?FFHFDGHHHHHHDGGAGHHHHHGHGHHHEFFH.GFGGHFFCHGGFGH0CGHHGHFC0B:CAFGGGGGGGGFGGF0BBFFG?BE
@M03495:530:000000000-LYBTV:1:2101:23658:7712 2:N:0:GCCCAGTG+AATTGCGG
ATATTTTGCCGTTGATAAACCAGCTAATCCTGAAAAAAAAATCAAAGCTAAAAACTACAATGCTAAGACCACGATGTGACTGCTATCAAAGTTAGATATATATGTAAATTATTCATCTGTCAAATCCTAGAATTATATCATACCTGCTCCAGCAATCACGACCTGTAATGGTTTAGTGGGTTGTTCACTGTTTCTGAAAAATGAAGATAGTTGTCCAGCTTCCAAAAAGTTTATTGTGTTTTCTAGTGGAG
+
AABBBBFFFFBBGGGGGGGGGGHHHHHHBGHHHHHHGGGGGHHHHGGGHHHHHHGHHHGHHHHHHFHHHGHHGGHGGHHGHFGHBHHHHFHFGHGFGHHHHHHHHHHHHHHHGHHHHHHHHHHHHHHHHHEHHGHHHHHGHHHFGHHHHHHGFHHHHHHGGGGGFGHHHHEGFHHHGFFHDFGDHHHHHHHHGFFFFH0GGFHFHHHHHHFFHHHBFGFFHHFFBCGGGGGGGGGGGGBBBBF00CCFGGG
@M03495:530:000000000-LYBTV:1:2101:15319:7721 2:N:0:GCCCAGTG+AATTGCGG
ATATTTTGCCGTTGATAAACCAGCTAATTCCAAAGCTCACATGCTGACAGATCGGAAGAGCGTCGTGTAGGGAAAGAGTGTCCGCAATTGTGGAGATCTCGGGGGTCGCCGGAGCATTAAAAAAAAAAAAAAACAAGTTAGGGGAGGAGCATGAAGTAGTGGAGATGGGGGAAAACAAGAGTGCGGTGCATAATGTGCAGTGAGTGACCGTCGAAGTAATGGTACGAGTAAGAAGTGCATGTGGTGAATGG
+
CCCDDFFFFFDCGGGGGGGGGGHHHHHHHHHHHHHHHHHHHHHHHHHHHHHHHHGGGGHHHGGGGEEBGGHGHHHHHHFHDFGFGGGGHH4G13?333G4FF//E<<B//@////?D=1DF?GFGG?DD:---...:00009:..--....000000:00/;0.0/00..--../:..//.0009;.--00000099000090000000-9.--...00009000.....00:0/99F000000/.00000
@M03495:530:000000000-LYBTV:1:2101:12325:7727 2:N:0:GCCCAGTG+AATTGCGG
ATATTTTGCCGTTGATAAACCACCCTCCCTGTGGTCGTTATCTTGCTCCTTCTGTCGTCAACGAATTTACTAATTCCAAAGCTCACATGCTGACAGATCGGAAGAGCGTCGTGTAGGGAAAGAGTGTCCGCAATTGTGTAGATCTCGGGGGTGGCCGGGTGATTAAAAAAAAAAAAAATGTAGAAATAGCACGAATGCTGAGTCGAGAGAGAAATGAATAATCAACGAGACGACAAGTTGTTATCGGGATA
+
ABABBFFFFFCCGGGGGGGGGGGGGHHGGHHHHHGHGGGHHHHHHHHHHHHHHHHHGGGHGHGGGHHHHHHHGHHHHHHHHHHHGHHHHHHHHHHHHHHHGGGG1GHGGGGEF?2GHFFHHHHHFGFHFGG?DGHB22@222>2220?/@@<-<..:--.-.00000;0:;--;-:--9000;00:000000-...;0090:9F-.9.-...00000;0;00000/....;.-;--.0009.0;0.---:/
@M03495:530:000000000-LYBTV:1:2101:14332:7748 2:N:0:GCCCAGTG+AATTGCGG
ATATTTTGCCGTTGATAAACCAGCTAATCCTGAAAAAAAAATCAAAGCTAAAAACTACAATGCTAAGACCACGATGTGACTGCTATCAAAGTTAGATATATATGTAAATTATTCATCTGTCAAATCCTAGAATTATATCATACCTGCTCCAGCAATCACGACCTGTAATGGTTTAGTGGGTTGTTCACTGTTTCTGAAAAATGAAGATAGTTGTCCAGCTTCCAAAAAGTTTATTGTGTTTTCTAGTGGAG
+
BCABBFFFFFCAGGGGGGGGGGHHHHHHHHHHHHHHGFCFFHHHHHGHHHHHHHGHHHHGHHHHHHHHHHHHGGHGHHHHHHHHFHHHHHHDHHHHHHHHHHHHFFHHHHHHGHHGHHHHHHHGHHHHHHHHGHHHHHHHHHGHGHHHFHHGGHFHHHHGGGGGHGGHHHHHHHHHHHGHFGGGHHHGHHHHHHHHHHHGHFHHGFGFBGFBHGCCGHHHGHHHHECEDFGFGGFBFGG/CFBFFGGGEFG
@M03495:530:000000000-LYBTV:1:2101:6526:7756 2:N:0:GCCCAGTG+AATTGCGG
ATATTTTGCCGTTGATAAACCACCCTCCCTGTGGTCGTTATCTTGCTCCTTCTGTCCAAAGCTCACATGCTGACAGATCGGAAGAGCGTCGTGTAGGGAAAGAGTGTCCGCAATTGTGTAGATCTCGGTGGTCGCCGGATCCTTAAAAAAAAAAAAGATGGAGTGAAAGACGGCATAGAGGATGTACTGTCACAGTACGACAAGGAGATATAGACTAGCAGGGAGTCACTGAAAGCAAGATGGACTGTCTG
+
BBABCFFFFFDCGGGGGGGGGGGGGHHGGHHHHHGHGGGHHHHHHHHHHHHHHHHHHHHHHHHGHHHHFHHHHHHHHHGHGGGGGHHGGGGGGFGHHGEHHHHHFGBFHGGGGGHHGHFFG4HFFHAF/CD/2//?<////01?=1<1<--<-<--..000//<.000<</..---0000/./000000:00000000<..--....9<000<00<00/00.-.../000000:0/0/:/000/00.000:
@M03495:530:000000000-LYBTV:1:2101:15482:7767 2:N:0:GCCCAGTG+AATTGCGG
ATATTTTGCCGTTGATAAACCAGCTAATCCTGAAAAAAAAATCAAAGCTAAAAACTACAATGCTAAGACCACGATGTGACTGCTATCAAAGTTAGATATATATGTAAATTATTCATCTGTCAAATCCTAGAATTATATCATACCTGCTCCAGCAATCACGACCTGGTCCTGGCAAACAACCTGCAGAAAAGCCAATCAAATATATTTTCACAAGAGATGGAATGTGAGGCAATAATAGAGTACAAAGGTTG
+
ABACCFFFFFCAGGGGGGGGGGHHHGGHGHHHHHHHHGGGGHHHHHDGHHHFHHGHHHHHHHHHHHHHHHHHGGHGHGHHHHFHHHHHHHHGHHHHHHHHHHHHFHHHHHHHHHHHHHHGHHHHHHHHHHHHHHHHHHHHHHGGFHEHHHHHHHHHHHHGGGGGFGHEHHHHHHHHHGHHGFGGCGGHHHGHHGFHHHHHHGHFHHHHHHHHGGBGHHHHHBFF:FFFG.CAFFGGGGGGBFFFGGGB:C;
@M03495:530:000000000-LYBTV:1:2101:25345:7788 2:N:0:GCCCAGTG+AATTGCGG
ATATTTTGCCGTTGATAAACCAGCTAATCCTGAAAAAAAAATCAAAGCTAAAAACTACAATGCTAAGACCACGATGTGACTGCTATCAAAGTTAGATATATATGTAAATTATTCATCTGTCAAATCCTAGAATTATATCATACCTGCTCCAGCAATCACGACCTGTAATGGTTTAGTGGGTTGTTCACTGTTTCTGAAAAATGAAGATAGTTGTCCAGCTTCCAACAAGTTTATTGTGTTTTCTAGTGGAG
+
AAABBFFFFFDAEEFFGBEFGCHHCHHHFHHHFHHFEEEGGHHFHF5CDFG5BF?FHGHHHHHHGFHHHHHHGGHGFHHHFBGHHFBGGFEGFGHHHHHHHHHHEEHHHHHHHGHHHGHHHGF4GHHHHHHHHHHHHGFFHHGBFFBFHHFHFHHGF11CACDAG?GGHHGGH0GG=FGHDGG.GHFFHHDGHFHHH0DDCHHEFGCHFH00CCC<GCCBCGHHF/:.;BFFGG0BFFCFFFFFGGGEFB.
@M03495:530:000000000-LYBTV:1:2101:21835:7812 2:N:0:GCCCAGTG+AATTGCGG
ATATTTTGCCGTTGATAAACCAGTCAGGAGTCCAAAGCTCACATGCTGACAGATCGGAAGAGCGTCGTGTAGGGAAAGAGTGTCCGCAATTGTGTAGATCTCGGTGGTCGCCGTATCAATAAAAAAAAAAAAAGAAGAAGAATAGGGGGGGAGGGTATAAGGACAATCAAGTGCGTCTGTAGCGCGCGTATTCACAGACGAGAACAAGTAGGAGGAGCTCATGCACGTCTCTGGGGTAGGTGGATGGACAT
+
CCCDDFFFFFCCGGGGGGGGGGHHHHHHHGHHHHHHHHHHHHHHHHHHHHHHHHHHGGGGHHHGGGGEGGHHHGHHHHHHFFBFHGGGGGHHHF24FBGBFHHF>ED/3>//>//B?D3DBDFHFF//AFCF?<../0//0/0000..-------;/0000:0./.00:00000-.-..:;;0---:---.00000:0.:--..0///00000/.....0000000...//000/-;...0;..00./000
@M03495:530:000000000-LYBTV:1:2101:17666:7817 2:N:0:GCCCAGTG+AATTGCGG
ATATTTTGCCGTTGATAAACCATTTGGCTCTAGCTGCCATGCAATGTCACAACCACTTCTTGCCCTCCAAAGCTCACATGCTGACAGATCGGAAGAGCGTCGTGTAGGGAAAGAGTGTCCGCAATTGTGTAGATCTCGGTGGGCGCCGGGTGATTGAAAAAAAAAAGTACTAGTAAGATGAAATGTTGTGCGCTTACATAGTGAAAGAGTGGGCGGTGGGAATGGGTATATGCGAGGTCGAGTAGAGCACG
+
DDCCCFFFFFBBGGGGGGGGGGHHHHFHHHHHHHHHHHGHHHHHHGHHHHHHGGGGHIHHHHHHHHHGHHHHHHHHHHGHHHHHHHHHHHHGGGGFHHGGGGGGFGFHGHHHHHHGGBFGFGF?EHFBBBD333333?///C//</<</-.-<1>1<1<<.A-@-:.000000000000000000000/.09--..000;;000000//:0...----.-.0/00./000;:0.:--./;--0.0000;.-
@M03495:530:000000000-LYBTV:1:2101:25740:7823 2:N:0:GCCCAGTG+AATTGCGG
ATATTTTGCCGTTGATAAACCAGCTAATCCTGAAAAAAAAATCAAAGCTAAAAACTACAATGCTAAGACCACGATGTGACTGCTATCAAAGTTAGATATATATGTAAATTATTCATCTGTCAAATCCTAGAATTATATCATACCTGCTCCAGCAATCACGACCTGTCCTGGCAAACAACCTGCAGAAAAGCCAATCAAATATATTTTCACAAGAGATGGAATGTGAGGCAATAATAGAGTACAAAGGTTGA
+
AABBBFFFBFDBGGGCGFGGGGHGFGHHHHHHHHHHGFGGGHHHHFFBHFGDGGGGHGHHHHHHHFHHFHFHEEHECFHG4F3BFGFHHFHDEGHGHHHHHHHHFHHHHHHHHGHHHGFHFGHHHH3GGHFHHGHFFHHFHHH23FFGHHFHEHHHEHGGG@CGFHHHHBFFHGHHHHHDHFEGHEHHHHHHHHG/GFHHHHFHHHFGFHHHHHHFFGGFHHGCFFGG??FBF:;FFFF00;9BFFB0CGB
@M03495:530:000000000-LYBTV:1:2101:6353:7828 2:N:0:GCCCAGTG+AATTCCGG
ATATTTTGCCGTTGATAAACCACCCTCCCTGTGGTCGTTATCTTGCTCCTTCTGTCGTCAACGAATTTACTAATTCCAAAGCTCACATGCTGACAGATCGGAAGAGCGTCGTGTAGGGAAAGAGTGTCCGGAATTGTGTAGAGCTCGGCGGTCGCCGGATGATTAAGAAAAAAAATGGAGAAGTGCGCGGGAGGGGGGGCTACAGATGTAGAGATAGGAGGGACAGCGAGTGTACTAGGTGTCGATAGATG
+
>AABCFFFFFCBGGGGGGGGGGGGGHHGGHHHHHGHGEGHHHHHHGHHFHHHHHHHGGGHGHGGGHHHHHHHFHHGHHGHGGHHHHHHHHHHGHHHGHHHFFEFEGHGFFEEGHHHHFFHHHHHHH3F3AGGFGBFGH22@22D@=C@//><-<-.<--.-0;00000:;/.---.000;0./;0;--------------;./0:000000000000/0/.-.....---:.0;00:0/0000.....000
@M03495:530:000000000-LYBTV:1:2101:8436:7834 2:N:0:GCCCAGTG+AATTGCGG
ATATTTTGCCGTTGATAAACCACCCCTTCTTGCCCTCCAAAGCTCACATGCTGACAGATCGGAAGAGCGTCGTGTAGGGAAAGAGTGTCCGCAATTGTGTAGATCTCGGTGGGCGGCGTAGCATTAAAAAAAAAAAAAGAAAAAGGCACGGAGAGAAGCAAGTAGAGAAGGTGAAATGTACATGAAGCTCTGGTCAGGTGAGAACAAGAATGACTGCACTCTGTGTGTGCACCAAGAACGCACAGATTAGG
+
AAABCFFFFFCCGGGGGGGGGGGGGGGHHHHHHHHHHGHHHHHHHHHHHHHHHFHHHHHHHGEGGHGHGGGGGGHFHHGHHHHHH4F4BGGGGGGHHH42BGE44??0?/<E//>///<//?11@111FGG?C@C@--.;.//.......--.-../////////////9.//9////////////////://////////.////9///////////////////.:.////..:;//..-;-/9///;/
@M03495:530:000000000-LYBTV:1:2101:11156:7841 2:N:0:GCCCAGTG+AATTGCGG
ATATTTTGCCGTTGATAAACCAGCTAATCCTGAAAAAAAAATCAAAGCTAAAAACTACAATGCTAAGACCACGATGTGACTGCTATCAAAGTTAGATATATATGTAAATTATTCATCTGTCAAATCCTAGAATTATATCATACCTGCTCCAGCAATCACGACCTGTAATGGTTTAGTGGGTTGTTCACTGTTTCTGAAAAATGAAGATAGTTGTCCAGCTTCCAAAAAGTTTATTGTGTTTTCTAGTGGAG
+
BBBBBFFFFFBAGGGGGGGGGCHHHHGHHHHHFHGHHFGFGHHHHGFHHGFFHGFHHGHHHHHHHHHHHHHHGGHEHHHHHFEHHFHHHHHHGHGHHHHHHHHHHFHHHHHHHHHHGHHHHHHHHHHHHHHEHHHHHHHHHHHFHHHHEHHHHHHHHHHDGGG?GHHFHHHGHGHHGHHEAFFGHHHHHHHHHHGHHHHHFGB00C<CHHGEFFBGFFHHFHHHHGEEFCFFFGFGGG/FF90CF0FFFFE
@M03495:530:000000000-LYBTV:1:2101:4942:7874 2:N:0:GCCCAGTG+AATTGCGG
ATATTTTGCCGTTGATAAACCAGGACTCAGGCTGGACCAAAGCTCACATGCTGACAGATCGGAAGAGCGTCGTGTAGGGAAAGAGTGTCCGCAATTGTGTAGATCTCGGTGGTGGGCGTATCTTTAAAAAAAAAAGTAAAGTCGCGTGTGGTGGGTACGTGATATGTAGGGGTCATGTCTTAAGTAGTAGGCGGAGTATCTTGATGTGAGGAGAACAGTGTGTAGATTATAACAGTGTGTGCGGGCTGGAC
+
CCCCCFFFFFCBGGGGGGGGGGHGHHHHHHHHHHGHHHHHHHHHHHHHHHHHHHHHHHHHHGCFGHHHGGGGEGHHHHG3FHHHHGH4BFFGFGGHHBG24?44B4?0?/?E////?<///B333@2>>GGC//-.1111111.----...:..-.0;.//./0000000.....;00000000;00;000:----9:000000;00900.0...://0009.00000090000000;0..0.---:....
@M03495:530:000000000-LYBTV:1:2101:20106:7877 2:N:0:GCCCAGTG+AATTGCGG
ATATTTTGCCGTTGATAAACCAGTCAGGAGTCCAAAGCTCACATGCTGACAGATCGGAAGAGCGTCGTGTAGGGAAAGAGTGTCCGCAATTGTGTAGATCTCGGTGGGCGCCGGATCATTAAAAAAAAAAATATAAGAAAATGGGGGATGGTAGTTGTCGTATAGAGTAATGCTGTGAGACATTGTGTCGGTGATCTCTAGAGTGTTGTGCGTGTCGGATGTATTGTCACGTGAGTGTAGAGGTACAGCTT
+
BCBCCFFFFFDCGGGGGGGGGGHHHHHHHFHHHHHHHHHHHHHHHHHHGHHHHHHHGGGGHHHGGGGGGGHGHGHHHHGHFGBBGGGGGGHHHB2F34B@4BEF/EE//E/<////>=2D22@2DBCC?--.<000000//0<0..--...00000000..:<0:B0000<00000/0000/000<0/0.--..000:00::000<0.<.0...</.9-.-0000000009....<000000/<0000000
@M03495:530:000000000-LYBTV:1:2101:26985:7880 2:N:0:GCCCAGTG+AATTGCGG
ATATTTTGCCGTTGATAAACCAGCTAATCCTGAAAAAAAAATCAAAGCTAAAAACTACAATGCTAAGACCACGATGTGACTGCTATCAAAGTTAGATATATATGTAAATTATTCATCTGTCAAATCCTAGAATTATATCATACCTGCTCCAGCAATCACGACCTGTAATGGTTTAGTGGGTTGTTCACTGTTTCTGAAAAATGAAGATAGTTGTCCAGCTTCCAAAAAGTTTATTGTGTTTTCTAGTGGAG
+
3AAABFFFFFBAGGGGGGFBFGFHHHGHHHHH5EFFAEEFFFGHHHBGHHH5GHEHHFHHHHFHHBGBDGHHGGHGHEHHHFGHHHFG@GFFHHGFHHGFFFGHFDGHGHHHHHHHGHHHHFFGHHGF4GHBFHHHHHGHHFGEGGHGHBGGBGHHHHHGFCCDEGHDGHBFGFHHHHHHGGGGGHHHHFHHFFHHHFFHGGFHDCGHFFC0GC;F0CCHHFFE00;9A;CFFGGGBC/CF/CFFGG0A0C
@M03495:530:000000000-LYBTV:1:2101:9342:7888 2:N:0:GCCCAGTG+AATTGCGG
ATATTTTGCCGTTGATAAACCAGCTAATCCTGAAAAAAAAATCAAAGCTAAAAACTACAATGCTAAGACCACGATGTGACTGCTATCAAAGTTAGATATATATGTAAATTATTCATCTGTCAAATCCTAGAATTATATCATACCTGCTCCAGCAATCACGACCTGTAATGGTTTAGTGGGTTGTTCACTGTTTCTGAAAAATGAAGATAGTTGTCCAGCTTCCAAAAAGTTTATTGTGTTTTCTAGTGGAG
+
AA@AAFFFFFBBGGGGGFGFFGHGHHGHHHHHGHEGAEFCGHHHGHHEHHGFGHGHHHHGHFHEH5FHHHHHGGHGFGEHHHGHEHHHGHHHHHGHHHHHHHHHGBFFHHHHHHHHHGHHHHEGGFBGHHEHHHHHFFFHFHHFHHAG3FFGFHHHHHHGGCCFFHHHB1F1FFHHFGGE<FCDAD<GHHH0DFBHHBGFHFH0D0CGFHGFHFFGHHB;GF/C00;CDFFFGGGGFGCFFGGFFB0CAFE
@M03495:530:000000000-LYBTV:1:2101:4083:7923 2:N:0:GCCCAGTG+AATTGCGG
ATATTTTGCCGTTGATAAACCAGCTAATCCTGAAAAAAAAATCAAAGCTAAAAACTACAATGCTAAGACCACGATGTGACTGCTATCAAAGTTAGATATATATGTAAATTATTCATCTGTCAAATCCTAGAATTATATCATACCTGCTCCAGCAATCACGACCTGTTAATGGTTTAGTGGGTTGTTCACTGTTTCTGACAAATGAAGATAGTTGTCCAGTTTCCAAAAAGTTTATTGTGTTTTCTAGTGGA
+
ABBBBFFFFBDAGGGGGGGGGGHHHGFHHHHGGFFHHFCGGFHHHHFEHGHHGGGHHFHHBHHHHGHHHHHHGGHGHHHDGBBFFFGGHHGGHHHHHHHHHHHGHHGHHHHHHHGEBHHHHHHHHHHHHHHHHHHHHHGHHHHBGDFFFFHHHH2GFHHCE?DFHHHHHHEG??FCDDFGEAFCAFB0=DGDGGFHEB0<D/DGH0GEFHC0CCCHGCC000:0C<;..;;BFBBBFFFFGFGF0;;BF.0
@M03495:530:000000000-LYBTV:1:2101:10579:7944 2:N:0:GCCCAGTG+AATTGCGG
ATATTTTGCCGTTGATAAACCAAAGCTCACATGCTGACAGATCGGAAGAGCGTCGTGTAGGGAAAGAGTGTCCGCAATTGTGTAGATCTCGGGGGGCGCCGGATCCTTAAAAAAAAAAAAAAAAAAGGTCAGGACGAACACGAATACACTACTTGAAAGTAACGCACATGAGTACTGTAAAGAGAGGGAGACTAGATTATAATGAAGTAGGGGAGGTATGTATGTAGAAACATGCTGATTCAGTGACATGG
+
ABBBCFFFFFCBGGGGGGGGGGHHHHHHHHHHHHHHHHHHHHHHGGGGHHHGGGGGGHHHHGHHHHGHDFDDGGG@GGHGGHGF3@4BD4FF/>E--:-99-:.-/;;0CBBFF--@DF=------..000//0.9----/.:.;.00009/;0090:00000.----000090000090000;/.......00000090900000;0090...--.000;0000090;0//000000;0000000;9:0:
@M03495:530:000000000-LYBTV:1:2101:8644:7962 2:N:0:GCCCAGTG+AATTGCGG
ATATTTTGCCGTTGATAAACCAGCTAATCCTGAAAAAAAAATCAAAGCTAAAAACTACAATGCTAAGACCACGATGTGACTGCTATCAAAGTTAGATATATATGTAAATTATTCATCTGTCAAATCCTAGAATTATATCATACCTGCTCCAGCAATCACGACCTGTAATGGTTTAGTGGGTTGTTCACTGTTTCTGAAAAATGAAGATAGTTGTCCAGCTTCCAAAAAGTTTATTGTGTTTTCTAGTGGAG
+
BB@AAF5@DFBBFGGGGGGFGG4EFHHGDGG4B3BGHEGGGHFGCGHHHHHFBFGHHGFHGEFGG5FGHHGHG@HGHHFHHHGGHHBFFFHHHFHHHHGHHHFHEGHFHHHGHGHHHHGHHHFHGF3FHHHHHHHEFHHHGHEGHHFHEHHHEHHHGHHGDDGGHHHEDHH1FFHGGFFFAFGGHHFFHHGHHGBG00DDHFDG=CBGGCCFB<:G;GBGGFHFBCHED9FFGFGGGGGGGGFFFFFGABE
@M03495:530:000000000-LYBTV:1:2101:25681:7964 2:N:0:GCCCAGTG+AATTGCGG
ATATTTTGCCGTTGATAAACCACCCTCCCTGTGGTCGTTATCTTGCTCATTCTGTCGTCAACGAATTTACTAATTCCAAAGCTCACTGCTGACAGATCGGAAGAGCGTCGTGTAGGGAAAGAGTGGCCGCAATTGTGTAGATCTTGGGGGGCGACGTATCGTAAGAGCACAGTGTAGCTGAAGAGTGTCTTCACTGGCAGAGAGGATGGCGGACGATGTGTCTGTTATACAATCAGCTTAAGCTCTAAGCT
+
AAAAAFFFFF@AF1A3A3BAGCE00FA00FE1BBA1EAEGCFHHFBFF1DAEFEFGGF/F/1EFE/AGGHEG2DEG@G2F001FHFHHF1@GGHH01FFA/?/B0B>>EE>EH0B<FG0/FC0B1/?0</B/C1@@20@12@1@<11///---9----;-9;---//:/9--//9/9///////-99////;//;/----9-----;/--------9--//://9//9/////////////99///////9
@M03495:530:000000000-LYBTV:1:2101:13110:7977 2:N:0:GCCCAGTG+AATTGCGG
ATATTTTGCCGTTGATAAACCAGCTAATCCTGAAAAAAAAATCAAAGCTAAAAACTACAATGCTAAGACCACGATGTGACTGCTATCAAAGTTAGATATATATGTAAATTATTCATCTGTCAAATCCTAGAATTATATCATACCTGCTCCAGCAATCACGACCTGTCCTGGCAAACAACCTGCAGAAAAGCCAATCAAATATATTTTCACAAGAGATGGAATGTGAGGCAATAATAGAGTACAAAGGTTGA
+
?AABCFFFFFCBGFFGGFGGGGGHHHHHHHHGHHHHHGGGGHHGHHHHHHHGHGGHHHHHHHHHGHHHHHHHGFHGHHGHHHHHHHHHHHHHHHHHHHHHHHHHHHHHHHHHHHHHHHHHHHHHHHHHHHHHHHHHGHHGHHGHHHFHHHHHGHHHHHHGGGGGHHHHGHHGHEGHHHGEFCAHGGHHCHHHHHGHHHFHHHHFHHHGHHFFHFH/GHGFHGHHFFGFEGFGFFFGFFG9FFBGGGGGFGF
@M03495:530:000000000-LYBTV:1:2101:8680:8000 2:N:0:GCCCAGTG+AATTGCGG
ATATTTTGCCGTTGATAAACCACCCTCCCTGTGGTCGTTATCTTGCTCCTTCTGTCGTCAACTAATTTACTAATTCCAAAGCTCACATGCTGACAGATCGGAAGAGCGTCGTGTAGGGAAAGAGTGTCCGCAATTGTGTAGGTCTCGGGGGGGGCCGGATCATTAAAAAAAAAAAATGGAAGGATAGGATGGGTTGGTGAGGCGCGTGATGAGAGGTCAGATGTATGCAGTGCAGACGGCGGGCGGAATGG
+
ABBBBFFFFFBBGGGGGGGGGGGGGHHGGHHHHHHHGGGHHHHHHHHHHHHHHHHHGGGHGHHHHHHHFHHHHHHHHHGHHHHHHHHGHHHHGHHHHHHHGGGGHHHGGGGGGHHGHFHHHHHGBG?FGDC/CGBF>GFD>222@2FC/<-------9-.-.;///9B9--;----./////;./////9/.;/.;-9./...---9-.//////.:././/;////;////////.-.-9-----9-.//
@M03495:530:000000000-LYBTV:1:2101:23951:8016 2:N:0:GCCCAGTG+AATTGCGG
ATATTTTGCCGTTGATAAACCACCCTCCCTGTGGTCGTTATCTTGCTCCTTCTGTCGTCAACGAATTTACTAATTCCAAAGCTCACATGCTGACAGATCGGAAGAGCGTCGTGTAGGGAAAGAGTGTCCGCAATTGTGTAGATCTCGGGGGTCGGCGGCGTAATAAAAAAAAAAAACTAAAAAAGTGAGGCGACGTATCTTGTAGTTCTAGAAACGCACGTGCTGGAGGAATCAAACAGAGTGCCATGCAG
+
CCBCCFFFFFCCGGGGGGGGGGGGGHHGGHHHHHHHGGGHHHHHFHHHHHHHHHHHGGGHGHGGGHHHHHHHHHHHHHHHHHHHHHHHHHHHFHHHGHHGGGGGHHGGFGGGGHHGHEHHHHHHFGBDFGGGFFFFFH=22222D2FA/>-<.<--;----9.9;:;00----:--.000000-.:000..----;.0.0:0000000000;00/.----...;0:.:.;/0000:0.///00:0000;00
@M03495:530:000000000-LYBTV:1:2101:13266:8053 2:N:0:GCCCAGTG+AATTGCGG
ATATTTTGCCGTTGATAAACCAGCTAATCCTGAAAAAAAAATCAAAGCTAAAAACTACAATGCTAAGACCACGATGTGACTGCTATCAAAGTTAGATATATATGTAAATTATTCATCTGTCAAATCCTAGAATTATATCATACCTGCTCCAGCAATCACGACCTGTAATGGTTTAGTGGGTTGTTCACTGTTTCTGAAAAATGAAGATAGTTGTCCAGCTTCCAAAAAGTTTATTGTGTTTTCTAGTGGAG
+
?AABBFFFFFBAGGGGGGGGGGHHHHHHHHHHFHHHHGGGGGHFHHGFHHHFHHDHHGHHHHHHGHHHHHHHGGHAHHDBGFBGBGHHHHHHHGHHHHHHHHHHBHHHHHHHHGGHGHFHHHHHGFGHHHHHHHHHHHHHHHHFHHFHHHHHGHHHHGHFADGGHHHFFHHGHHFDFGEFEGGFGBFHFHHHHHHGBFGHHHHHDGGHHGCBGGC00CGGHGHHFFCEDGGFFGGGGGFGGGGGGGGG?FG
@M03495:530:000000000-LYBTV:1:2101:7890:8094 2:N:0:GCCCAGTG+AATTGCGG
ATATTTTGCCGTTGATAAACCAGCTAATCCTGAAAAAAAAATCAAAGCTAAAAACTACAATGCTAAGACCACGATGTGACTGCTATCAAAGTTAGATATATATGTAAATTATTCATCTGTCAAATCCTAGAATTATATCATACCTGCTCCAGCAATCACGACCTGTAATGGTTTAGTGGGTTGTTCACTGTTTCTGAAAAATGAAGATAGTTGTCCAGCTTCCAAAAAGTTTATTGTGTTTTCTAGTGGAG
+
>AAABFFBBFBBGGGGGGGGGGHHFHHHHHHGHHHFHGGGGHGHHHHHHGHEHHGFHHHHHHHHHHHHHHHHEGHGFFGHHHGHHHHHHHHGHHFHHHHHHHHHGHHHHGHHHHHHHHHHHHGHHHHHHHHHHHHHHHHHHHFHHHEFHHHGGHHHFFHGGGGGFHHHGHHGHHHGHGHGAGGGHHGHHHGHHGHHHGHHHHFF0GFHFHHEHGHBGHEFHGGHFHHGG0FGGGGGB9BFGFGFFFFGGF?
@M03495:530:000000000-LYBTV:1:2101:27179:8096 2:N:0:GCCCAGTG+AATTGCGG
ATATTTTGCCGTTGATAAACCAGCTAATCCTGAAAAAAAAATCAAAGCTAAAAACTACAATGCTAAGACCACGATGTGACTGCTATCAAAGTTAGATATATATGTAAATTATTCATCTGTCAAATCCTAGAATTATATCATACCTGCTCCAGCAATCACGACCTGTAATGGTTTAGTGGGTTGTTCACTGTTTCTGAAAAATGAAGATAGTTGTCCAGCTTCCAAAAAGTTTATTGTGTTTTCTAGTGGAG
+
1AAAAF3DFBDAEGC3FFG1GCEGGHFFFHGHDHFHHEEGGHFHH1GEHFBBGDEFHHHHHGHHHHE11BGGEGEG>@FDD1GHGH0GHFF@GHFEGHD22FGG>>FGGHHHHFHGFFHHHHEDFHHHGGHEFHFHHHHGHH1FHFHHEB1FFGGGBGH/ECCA0GHFGHBD10?FDHGEGGCCEH1=GH0DGFHBGBFGAHF0DGGFFGC0GG0BFGHB:G/;:CG.CFBCBB9CCB;B/BF00;C0F9E
@M03495:530:000000000-LYBTV:1:2101:4461:8114 2:N:0:GCCCAGTG+AATTGCGG
ATATTTTGCCGTTGATAAACCACCCTCCCTGTGGTCGTTTCTTGCTCCTTCTGTCGTCAACGAATTTACTAATTCCAAAGCTCACATGCTGACAGATCGGAAGAGCGTCGTGTAGGGAAAGAGTGTCCGCAATTGTGTAGATCTCGGGGGTCGCCGGTTTATTAAAAACAAAAGCAATACGGAAGGCAGCCATGGACGTGTAGACAAGACCGAACAAACAGATGACTGATTCGTGAAGACATGATATACAG
+
AABBAFFFFFDAGGGGGGFGGGGGGHHGGHHHHHHHGGGGHHHHHHHHHHHHHHHGFGHGHGGGHHHHHHHHHHHHHHHGFHHHHGHGHHHGHHHHHHHGGGGGHHGEGGEEFGHHGGHEFHH4FBFGDCGFGGFFF@2@222@2@<//>-.--.<--.:;0:0;0:0..;;F/.//00/....:..;....0////9../:////;FB//---:-/..;//////;/////./././/9//:;//9:/9:
@M03495:530:000000000-LYBTV:1:2101:12526:8130 2:N:0:GCCCAGTG+AATTGCGG
ATATTTTGCCGTTGATAAACCAGGGACTCAGGCTGGACCAAAGCTCACATGCTGACAGATCGGAAGAGCGTCGTGTAGGGAAAGAGTGTCCGCAATTGTGTAGATCTCGGGGGTGGCCGGATCATTAAAAAAAAAAATAAACCAGCTGAGACGGGTCTACGTCAATTGCAAAACTACTCCAACAGACGCAGTAGTGTAAGTCTCACAAACAATCTCATAGATGAGGAACATCGTGACACATGCGCGGCATG
+
CCBCCFFFFFDDGGGGGFGGGGHGGGGHHHHHHHHGGHHFHHHHHHHHHHHHHHEHHHHGHHDGG?GHHGEFGEEHHHHGBGHGFHB@BGHGGGGFHGBG2F344BDFC?/>@//>0?//>.>01=1111GGG-:--.0000/..9000.00..---/00.....000000;/:0000:0000.9/.---:.009/000000000000:;..000;00000000;/0/./00;..:.00:0:0..--::-.
@M03495:530:000000000-LYBTV:1:2101:14352:8137 2:N:0:GCCCAGTG+AATTGCGG
ATATTTTGCCGTTGATAAACCAGCTAATCCTGAAAAAAAAATCAAAGCTAAAAACTACAATGCTAAGACCACGATGTGACTGCTATCAAAGTTAGATATATATGTAAATTATTCATCTGTCAAATCCTAGAATTATATCATACCTGCTCCAGCAATCACGACCTGTAATGGTTTAGTGGGTTGTTCACTGTTTCTGAAAAATGAAGATAGTTGTCCAGCTTCCAAAAAGTTTATTGTGTTTTCTAGTGGAG
+
AAABCFFFFFCAEGGGGFGGGGHHGHHHHHHHHHHHGGGGGHHHHHHGHHHHHHGHHHHGHHHGHGHHHHHHGGHGHHHHHHHHHHHHHHHGHHBGHHHHHHHHHGGHHFHHHHHHHGHHGHHDHHFHHHHHHHHHHHHEHHHFHHFFHHHHHHFHEHHGDGGGGGHHGHGFHFGDFGHEDGGDHHGHGHHHGHHHHGHHHHHFHHHHGGHGHHGHHHH0CF/GCBCFE0FFEFFGGGGFBFGGGGGGFGF
@M03495:530:000000000-LYBTV:1:2101:5544:8146 2:N:0:GCCCAGTG+AATTGCGG
ATATTTTGCCGTTGATAAACCAAAGCTCACATGCTGACAGATCGGAAGAGCGTCGTGTAGGGAAAGAGTGTCCGCAATTGTGGAGATCTCGGTGGAGGCCGGATAATTAAAAAAAAAAAAAAAAACCAGTGGTGCACCTGGGACTCCCGGAGAACAGACACGCGATGCCGGCGTGCGGGGGGGGGCGGTCTGCGCGGAATATCGCACACACAATAGTGGCACAACTGCGCGGAGTACAATCTGGTAAGAGC
+
>AAABFBFFFBBGGGGGGGGGGHGHHHHGHHGHHHHHHHHHHHHGFG?FGCGDFGFGHHHFGHHHHFFDGDFGEFEFGHFFD1@1@GFF@F1EA111>///////B44BBG4DB@C////-<---....00::;0:0/=/.....//.9-;9-.////.//.----../--;---9--9---------9-.9/------./;9...-;...:./;/9/.../:..///.----99/////////////::.
@M03495:530:000000000-LYBTV:1:2101:11598:8147 2:N:0:GCCCAGTG+AATTGCGG
ATATTTTGCCGTTGATAAACCAGCTAATCCTGAAAAAAAAATCAAAGCTAAAAACTACAATGCTAAGACCACGATGTGACTGCTATCAAAGTTAGATATATATGTAAATTATTCATCTGTCAAATCCTAGAATTATATCATACCTGCTCCAGCAATCACGACCTGTAATGGTTTAGTGGGTTGTTCACTGTTTCTGAAAAATGAAGATAGTTGTCCAGCTTCCAAAAAGTTTATTGTGTTTTCTAGTGGAG
+
>AAABFFFFFBBGGGGFGGGGGHHHHHHFHHGGH3FGFC2EGFHBDGFFDGHHHGHFHHHHHHHHFGHHHHHGGHE?4GFFHFHHHHHHHHFFHHHHHHHHHHGHHHHHHHHGHHHGHHHGHHHHHGGHHGGHHHHHHGFGHHEFHACGFFHEF@FFHCD?CCFFGEGFDHGHHFHHHAEAFGGHHHDGHHHFHHFBGHBAGHBDFFHHFH0GG;00CG0CGBC00.CABFB0FFFBGGB/;FFGBFG.;A
@M03495:530:000000000-LYBTV:1:2101:12937:8155 2:N:0:GCCCAGTG+AATTGCGG
ATATTTTGCCGTTGATAAACCAGTCTCCAAAGCTCACATGCTGACAGATCGGAAGAGCGTCGTGTAGGGAAAGAGTGTCCGCAATTGTGTAGATCTCGGTGGGCGCCGGATCATTAAAAAAAAAAAGAGAGAAAATATAGAGTGCGGGAATGGACACAAATCATGAACAGTGAGAGGGATAGAGTTGGCAGCACAGATTAGGATACGTGACCAGAGTGTTCGTCAGGAGGATGCGGAGTGGGTACAGGAGG
+
ABBCCFFFFFCAGGGGGGGGGGHHHHHHHHGHHHHHHHHHHHHHHHHHHHHGGGGHHHGGGGEGGHHHGGHHHHHGH5FGGGGGGHHGF24@44@BECF1EE//>//<//?<0BB3?FFFGC?/A@.>00..00/=00=00000<-----/00000./.:000000000/;00000...//00;000090.9..//0::000900:90/.900..;00000...;./0.../0/---9::...0000/...
@M03495:530:000000000-LYBTV:1:2101:11283:8163 2:N:0:GCCCAGTG+AATTGCGG
ATATTTTGCCGTTGATAAACCAAAGCTCACATGCTGACAGATCGGAAGAGCGTCGTGTAGGGAAAGAGTGTCCGCAATTGTGGAGATCTCGGTGGTCGCCGTATTAATAAAAAAAGAAAATGACTAGGGGAGGGAGGGAATGGCTGAGTGAGAGGAAGGAATACTTGGATAATATGTAGTTAGAGAGTTTAGTGTGTTACCGTGATAGTGTGGATCTATCACTGTTTAGTCGTTCTGATAAGCGACATCTG
+
AABABF5DFBDAEEGGGFGFGGFHHHHHHHCFFHHHHHHHFHHH2AE2B2BE1EEEAGHGHGFCEHFGD@5FGGG0EEHEFG1@F3B3B41?11113//?///0344B?4B33>>/?0@22<222222//////.<--.001///...00000/../...::000<000:00:0000000000000./0000;0;0./000.:../000;09./9////////////////..;.;//;/://-.--.///
@M03495:530:000000000-LYBTV:1:2101:24889:8178 2:N:0:GCCCAGTG+AATTGCGG
ATATTTTGCCGTTGATAAACCAGCTAATCCTGAAAAAAAAATCAAAGCTAAAAACTACAATGCTAAGACCACGATGTGACTGCTATCAAAGTTAGATATATATGTAAATTATTCATCTGTCAAATCCTAGAATTATATCATACCTGCTCCAGCAATCATCCTGGCAAACAACCTGCAGAAAAGCCAATCAAATATATTTTCACAAGAGATGGAATGTGAGGCAATAATAGAGTACAAAGGTTGAACCTGTA
+
ABBBBFFFFFBBGGGGGGGFGGHGHHHHHFHHHGHGGGGGGHHHHGHHHGFGHHGHHFHHHHHHHHHHGGHGGGHGGHHHGFFHHHHHHFFGHHHGHHHHGHHHHHHHHHHHHGHHGHHHHHHGHHHHHHHHHHHHHHHGHHGFGHGFGHGHGHHHHHHEHHHHGHHEHFHADHGAFFHHFBHEFHFHGFEFDHGFGHFGHHHBGGBGBDFGHCHFHFHFFAEHHHHFGFHGGGBFGEF/BFBCFFGGF;9
@M03495:530:000000000-LYBTV:1:2101:10885:8192 2:N:0:GCCCAGTG+AATTGCGG
ATATTTTGCCGTTGATAAACCACCCTCCAAAGCTCACATGCTGACAGATCGGAAGAGCGTCGTGTAGGGAAAGAGTGTCCGCAATTGTGTAGATCTCGGGGGTCGCCGTATCATTAAAAAAAAAAAAAGAGAGAGTAAGGGACGGTGACGAGAGCAGAAGATGTACAATCAAGAAGACAGATTCTCGAGAACATACGCGGCGGTAATGAGGCTGATAGTGCATAGTATTGTAGGATAGACAGGGAGAATAT
+
BCCCCFFFFFDEGGGGGGGGGGGGGHHGHHHHHHHHHHHHHHHHHHHHHHHGGGGHHHGFGGEFFGHGGHHHHHHDG4BFFGGGGHGGH?FFF4FGHFF/>E</>@BD/<0=@1F11F??DGDF@C--<.</...:111<...--...0..-.-90///001111111100000//0///<11111.0...0/<10.<------..1111/....0111111110<11111110<100101/...<..011
@M03495:530:000000000-LYBTV:1:2101:21076:8215 2:N:0:GCCCAGTG+AATTGCGG
ATATTTTGCCGTTGATAAACCAGCTAATCCTGAAAAAAAAATCAAAGCTAAAAACTACAATGCTAAGACCACGATGTGACTGCTATCAAAGTTAGATATATATGTAAATTATTCATCTGTCAAATCCTAGAATTATATCATACCTGCTCAAGCAATCACGACCTGTAATGGTTTAGTGGGTTGTTCACTGTTTCTGAAAAATGAAGATAGTTGTCCAGCTTCCACAAAGTTAATTGTGTTTTCTAGTGGAG
+
A11AA3D3DB>>AEA3F31AFGHAGFHFFD3E1FGH0AE/ACFAGHB0A11111B1FEBB11F2FHF110FG?EAEBFBFDGFHHHBFG@1FBEGGDB2EGFF2B2BEGFHGF2GGB2BFFHF12B1>2EFEFGEHFBGFGG1BFB01F1<1<F<11@1?C//<F<FDGH1GF0FB1=<FEG-E.G<<DGDGFDGHB000<CFB0D0:;0;:GCB00C/:G0;0;:.9/;90;C;09CFFGFGGGGFF.9.
@M03495:530:000000000-LYBTV:1:2101:10111:8219 2:N:0:GCCCAGTG+AATTGCGG
ATATTTTGCCGTTGATAAACCAGGACTCAGGCTGGACCAAAGCTCACATGCTGACAGATCGGAAGAGCGTCGTGTAGGGAAAGAGTGTCCGCAATTGTGTAGATCTCGGTGGTCGGCGGATCATTAAAAAAAAAAAGAAGAGAGAGTTGAGGTAGTTCAGGATGTAAAATGAAAAAGATGAGAATGTAGCGTATAACATGTGAGATCGGTTGTACAGGAGAGTCTGTGTGGCGTACGTATGATAGTGATGG
+
ABCDDFFFFFCCGGGGGGGGGGHGHHHHHHHHHHGHHHHHHHGHHHHHHHHHHHHHHHHHHGGGGHHHGGGGEGHHHHGHGGHGHFG4FGGGGGCFFFB2?B444DFF??EE/3<//>////??FB?GDFC--<C-.<./0</...00000:/0<00<000<00000<00000<0.9.00000000<00<<...0000000000000...<-.<000:....000000<...-.---::0/00000:0000
@M03495:530:000000000-LYBTV:1:2101:24231:8244 2:N:0:GCCCAGTG+AATTGCGG
ATATTTTGCCGTTGATAAACCAGGACTCAGGCTGGACCAAAGCTCACATGCTGACAGATCGGAAGAGCGTCGTGTAGGGAAAGAGTGTCCGCAATTGTGGAGATCTAGGTGGTCGCCGGATCATTAAAAAAAAAAAATCTGAAGACAAATTGTGTTGCGTTTTCTTCATAAAAACGCGAAGTTGCTGAGTATGGCTGTTTGTTGCAACTATACTTGGATGACCATGGGTTCGTGTGGTAGTGAGTACTTTT
+
AAAABFFFFFBBGGCGGGGFGGHGHHFFHGGHHHGHHGEHCFHHHHGF5GGHHHBGHFFGAFGGGFHHFE1EFGHFGEGGHHGBHFF@BGFCFCDDGGB/3?333444BBGGE3<//////<<@@G2F22//--<--./00<000//:/<0000//.0-..-.00;000000;0.------;//;;F/.////.....//9...9////9////////:///9////./..;.99.../;/////////99
@M03495:530:000000000-LYBTV:1:2101:16018:8301 2:N:0:GCCCAGTG+AATTGCGG
ATATTTTGCCGTTGATAAACCAGCTAATCCTGAAAAAAAAATCAAAGCTAAAAACTACAATGCTAAGACCACGATGTGACTGCTATCAAAGTTAGATATATATGTAAATTATTCATCTGTCAAATCCTAGAATTATATCATACCTGCTCCAGCAATCACGACCTGTAATGGTTTAGTGGGTTGTTCACTGTTTCTGAAAAATGAAGATAGTTGTCCAGCTTCCAAAAAGTTTATTGTGTTTTCTAGTGGAG
+
ABBBBFFFFFBAEEGGGGFGGGHHHFHGHHHHHHGHHEGGGHFFFDEGHFDEFHGGHFHFFHGHFFHHHHHHGEHEGHHFHHFHHHHHHBBGGHHHHHHHHHHHGGFHHHGHFFFHHHHHHGHHEGHHHHHFFHHHHHHHHHGHHFHHFHHHHGHFFGHGGGGGHHHHHHHHHHH1=GHHFGCGHHHHFHHHHFHHHGHHHHHFEGFHHHFHHHBHFHFFGFCHF0..A;FF0FFBBBBBFFGFFGG0.BA
@M03495:530:000000000-LYBTV:1:2101:5469:8366 2:N:0:GCCCAGTG+AATTGCGG
ATATTTTGCCGTTGATAAACCAGCTAATCCTGAAAAAAAAATCAAAGCTAAAAACTACAATGCTAAGACCACGATGTGACTGCTATCAAAGTTAGATATATATGTAAATTATTCATCTGTCAAATCCTAGAATTATATCATACCTGCTCCAGCAATCACGACCTGTAATGGTTTAGTGGGTTGTTCACTGTTTCTGAAAAATGAAGATAGTTGTCCAGCTTCCAAAAAGTTTATTGTGTTTTCTAGTGGAG
+
1A1AAFB@DFDAE1FG3BF1BFFFHFHHFGHC11FDGGCGGHHG1FFFFHGHDDEHHBBFGDGGE2FFHEHHE/?/>FFHHGHHGHHHHEHHGHGF22FHFHGH2FGFGHHHHHEHHBGFHHBGHHFGGGBBGGHBGFHFFHFCFFHFFHFF00GHHHGGGGGCGFGHHGEDGGGG<GFAEFG.<FGHHHG00D0D00<<CHHHBCHHHFHHGF0:CGF::GCC00..9000;FFGFCBB/F09CCFBF0.
@M03495:530:000000000-LYBTV:1:2101:15355:8381 2:N:0:GCCCAGTG+AATTGCGG
ATATTTTGCCGTTGATAAACCAGTCTCCAAAGCTCACATGCTGACAGATCGGAAGAGCGTCGTGTAGGGAAAGAGTGTCCGCAATTGTGTAGATCTCGGTGGTCGCCGTATCATTAAAAAAAAAAAAAAAGAAGTAGTAGTATGGATCCAGAGGTGGGATTATGTCGAGATAACTGAGTGACGGTGTCGAAAAGTTCCGCAGCGTATAGTACACTGTCAAGATAGCAGGAGTGGCGACATATGGTAGTCTA
+
CCCCDFFFFFCBGGGGGGGGGGHHHHHHHHHHHHHHHHHHHHHGHHHHHHHGGGGHHHGGGGAEGHHHGHGHHHHDGDFHGGGGGHHHH?D34BB@DGG11?/3>/?///B?DBF4GHGHGCGG//----<../1=111=1111/1<0/000..0..-.0/01111.<9..11011001011.-<..0....-/0:11..--9-<..:1::1111<::1100011110.<./.9.9<<-.1111<1101<1
@M03495:530:000000000-LYBTV:1:2101:8757:8383 2:N:0:GCCCAGTG+AATTGCGG
ATATTTTGCCGTTGATAAACCAGGACTCAGGCTGGACCAAAGCTCACATGCTGACAGATCGGAAGAGCGTCGTGTAGGGAAAGAGTGTCCGCAATTGTGTAGATCTCGGTGGGCGGCGTATCATTAAAAAAAAAAATAATTTTAAAGTGAGAATGGATAGAAGTAGCGTTAACAGAAGCAAAATAACTAGTCGTACGGATATTATAGAGGTGTATATGTATGGCAATACTTGTGTACCTGAGGTGATTATC
+
ABBCCFFFFFCCGGGGGGGGGGHGHHHHHHHHHHGHHHHHFHHHHHHHHHHHHHHHHHHHHGEFGEGFGGGGFEGFHGGHHGHHH4FBFGGGG@AGHHHCB3444B4FF/?E//E/<///?0?1?111=1>CAD;-.0000000000<0;00000000000000000-...;000/0009/0:0:0000000....:....000:0900;9.00:0900090/;/0;0000000;0:000/;./A000000
@M03495:530:000000000-LYBTV:1:2101:26806:8395 2:N:0:GCCCAGTG+AATTGCGG
ATATTTTGCCGTTGATAAACCAGTCTCCAAAGCTCACATGCTGACAGATCGGAAGAGCGTCGTGTAGGGAAAGAGTGTCCGCAATTGTGTAGATCTCGGTGGGCGCCGTGGCATTAAAAAAAAAAAAAGGAAGTAGGAGAGTGTTTGATGCGTCTGCGTTACCCAGTCTCTCTTACTGCACGACGGATCCGTAGTGTATGTTTACATAGAAGCCTGTGGGTTGCGTATAGGTGTTCCACAACTCATTCTCT
+
CCACCFFFFFCBGGGGGGGGGGHHHHGHHHHHHHGHHHHHHHHHHHHGHHHGGAEEFHGFGGEECGHHGHHHGGFDG@DGGGGGGHFHEG434@B44C111?/////><///22BBB3?FC?//<-<-..//.00000/<.:0;0//0;00-:-..0-....0/0.:0000;0000;0;0:..---..-/.;.../;0;0:000000000000.9F00/9..-.-...;00:0;.00009..0;0000009
@M03495:530:000000000-LYBTV:1:2101:12214:8395 2:N:0:GCCCAGTG+AATTGCGG
ATATTTTGCCGTTGATAAACCAGCTAATTCCAAAGCTCACATGCTGACAGATCGGAAGAGCGTCGTGTAGGGAAAGAGTGTCCGCAATTGTGTAGATCTCGGTGGTCGCCGGATCATTAAAAAAAAAAAAAAGAGTTGAGACAGCGAGCGAAGGGTAGGCGGTGATGGAGACGTGACTAGTGATGAAGCGAGGCATAAGGAGAAGAACTGGTGTGGCAGACTGAGTTGGGAGAGACGACGTAGATGGTTGA
+
BBCCDFFFFFCCGGGGGGGGGGHHHHHHHHHHHHHHHHHHHHHHHGHHHHGHHHGGGGGHHGGGGEGGHHHGHHHHHH@FDFHGGGGGHHHGBD3@44FGAF1ED/3>/>/<</>0F?33?3D?CC/AA<--../00000.0//:-----<-9.<</..0----.00://0.<9...000:000000009.---.:00000.../0//00/0/..../..<00000000-...../<-9<-<..00000./
@M03495:530:000000000-LYBTV:1:2101:14086:8397 2:N:0:GCCCAGTG+AATTGCGG
ATATTTTGCCGTTGATAAACCAGCTAATCCTGAAAAAAAAATCAAAGCTAAAAACTACAATGCTAAGACCACGATGTGACTGCTATCAAAGTTAGATATATATGTAAATTATTCATCTGTCAAATCCTAGAATTATATCATACCTGCTCCAGCAATCACGACCTGTAATGGTTTAGTGGGTTGTTCACTGTTTCTGAAAAATGAAGATAGTTGTCCAGCTTCCAAAAAGTTTATTGTGTTTTCTAGTGGAG
+
BAABBFFFFFBBGGGGGGGGGGGHHHHHHHHHGHHHHGGGGHHGHHHHHGGDHHEHHHHGHHHHHGHHHHHHGGHGHHHHHGHHFHHHHFFHHHHHHHHHHHHHHHHHHHHHHHHHHHHHHHHHHHHHHHHHHHHHHHHHHHHHHHHHFHHHHHHHHHHGGGGGFGGHHHHGHHHHGHHHGGGFEHHHHHFHHHHFFFHGHHHHHHHHHHHHHHHEFHFFGHFFFGCAABFFGGEFGGFGGGBBFFFFFGF
@M03495:530:000000000-LYBTV:1:2101:27086:8421 2:N:0:GCCCAGTG+AATTGCGG
ATATTTTGCCGTTGATAAACCAGCTGTTCCAAAGCTCACATGCTGACAGATCGGAAGAGCGTCGTGTAGGGAAAGAGTGTCCGCAATTGTGTAGATCTCGGGGGGCGCCGGATCATTAAAAAAAAAAAAATCATTTCTACTGGGACGAGGTGGTATCCGTAATATTAATCTCATAGAGCCACTCGCTCTCTGTATACTCCATTCGCACATACGCGAATCTGATCGCCGACCGCATTCCGTGCAACTGTCAT
+
ABBBCFFFFFCCGGGGGGGGGGEHHHHHGHHHHHHHHHHHHHGHHFHHHFHHHGGFGHFHGEGEGEGGHHGGEHHHHDG@FFEGFGGHG@EGFBB4@BFF1/>E@-B-@--;;-90B0BFF0BF;:-@--.0000;0000000...-;9-....;000.....0:000900:0000000.//;9.-...000000000000:000..--000:.----.0000;...------:..;0:09:A00//0000
@M03495:530:000000000-LYBTV:1:2101:23588:8421 2:N:0:GCCCAGTG+AATTGCGG
ATATTTTGCCGTTGATAAACCAGCTAATCCTGAAAAAAAAATCAAAGCTAAAAACTACAATGCTAAGACCACGATGTGACTGCTATCAAAGTTAGATATATATGTAAATTATTCATCTGTCAAATCCTAGAATTATATCATACCTGCTCCAGCAATCACGACCTGTAATGGTTTAGTGGGTTGTTCACTGTTTCTGAAAAATGAAGATAGTTGTCCAGCTTCCAAAAAGTTTATTGTGTTTTCTAGTGGAG
+
>AABBFDFFFBAGGGGGGGGGGHGHGFHHGHHFHHGHGGGGHFFGH5CGGGFHHFHHFHHHHHHHEHHHHHFFGHFGGHFFGCGHHHHGGGHFHFHGHHHHHHGHHHHHHHHHHHHHFHHHHHHHHHHHHGHHHGHHHHHHHHFHHFGFFHHFHG22FHGGGGGFHHHHGEDGHHHDHAGEFGFHH1GHHGHHEFBFFBGGFFHHEGHHHHHHHHHFGBGHHB0:;.9CFGFFGGBFFGGFFFFFBFGGBG
@M03495:530:000000000-LYBTV:1:2101:7078:8439 2:N:0:GCCCAGTG+AATTGCGG
ATATTTTGCCGTTGATAAACCAGCTAATCCTGAAAAAAAAATCAAAGCTAAAAACTACAATGCTAAGACCACGATGTGACTGCTATCAAAGTTAGATATATATGTAAATTATTCATCTGTCAAATCCTAGAATTATATCATACCTGCTCCAGCAATCACGACCTGTAATGGTTTAGTGGGTTGTTCACTGTTTCTGAAAAATGAAGATAGTTGTCCAGCTTCCAAAAAGTTTATTGTGTTTTCTAGTGGAG
+
AAABBFFFFFCCGGGGGGGGGGHHHHHHHHHHHHHFFGGFGHFFHHHHHGHHHHGHGHHHHHHHHHHHHHHHGGHGFHHHHHHHFHHHHHHHHHHHHHHHHHHHDGHHHHHHHHHHHHHHGHHHHHHHHHHHHHHHHHGHHHHFFHHHHHHHHHHHFHGGGGGGHHHHHHHHGHHHGHHEGGCGHHHHHGGHHHHGHBDHFHHHBGGHHHHHFFB0CCCGHHFHHHHEGBFFGGGGGGFGGGFGFGBBFGF
@M03495:530:000000000-LYBTV:1:2101:8804:8451 2:N:0:GCCCAGTG+AATTGCGG
ATATTTTGCCGTTGATAAACCAGCTAATCCTGAAAAAAAAATCAAAGCTAAAAACTACAATGCTAAGACCACGATGTGACTGCTATCAAAGTTAGATATATATGTAAATTATTCATCTGTCAAATCCTAGAATTATATCATACCTGCTCCAGCAATCACGATAATGGTTTAGTGGGTTGTTCACTGTTTCTGAAAAATGAAGATAGTTGTCCAGCTTCCAAAAAGTTTATTGTGTTTTCTAGTGGAGGTCT
+
1>11AFFDFFDAFEGGGFFGGGCGBGHHGHHG1FEBF?AE/FGGFHEHHHGFGHGHHGHDGGHHH2FGHFHHGEHGFGGHHHFHBEHFFHHHHGHGHHHHHHGH>DGBGFHHFHGHHHHHGHFHHHHHHGHHHGGGEGHHHHGHHG0GDFGGBFGHHHHGCHC/GHHGHHFGGGFFGGGGHHHHHHGFFFHGHHBFCCG0DGDGFHHHHHHB0:CGCGGFH:.:;CGFFGGGBF:BFGGG0CFGG:.AA/0
@M03495:530:000000000-LYBTV:1:2101:21870:8466 2:N:0:GCCCAGTG+AATTGCGG
ATATTTTGCCGTTGATAAACCAGCTAATCCTGAAAAAAAAATCAAAGCTAAAAACTACAATGCTAAGACCACGATGTGACTGCTATCAAAGTTAGATATATATGTAAATTATTCATCTGTCAAATCCTAGAATTATATCATACCTGCTCCAGCAATCACGACCTGTAATGGTTTAGTGGGTTGTTCACTGTTTCTGAAAAATGAAGATAGTTGTCCAGCTTCCAAAAAGTTTATTGTGTTTTCTAGTGGAG
+
>AABBFFFBFDAFGGGGGGGGGHFHHHHHFHHE3FGHGGGGHHHHGHHHHGFHHGHHHHHHHFHHFEHHHHHGGHGGHGHHHGHHHHHGHGHHEHFHHHHHHHHFHHHGHHHHGGHHHHHHGFGHHFHHHFHHHHHHHGHHHHHHHAFGFHGHHHHHHHG/BCGCGHFHHGDDGHHHFHHGGGEHHHD=GHFGEFHH0DDHHHEFFFHHGCGHHGHHHFFBFCG0GC.:;CFGGGBFBC;F/;B00CFF0E
@M03495:530:000000000-LYBTV:1:2101:13736:8468 2:N:0:GCCCAGTG+AATTGCAG
ATATTTTGCCGTTGATAAACCAGCTAATCCTGAAAAAAAAATCAAAGCTAAAAACTACAATGCTAAGACCACGATGTGACTGCTATCAAAGTTAGATATATATGTAAATTATTCATCTGTCAAATCCTAGAATTATATCATACCTGCTCCAGCAATCACGACCTGTAATGGTTTAGTGGGTTGTTCACTGTTTCTGAAAAATGAAGATAGTTGTCCAGCTTCCAAAAAGTTTATTGTGTTTTCTAGTGGAG
+
3AABCFFFFFCCGGGGGGGGGGGHHHGHHHHHHHHGFGCCGHGHFHFHHHHEHHFHHHHHHHHHGHHHHHHHGGHGHFHHGHGHHHHHGHHHHHHGHGHHHHHHHHHHHFHHHHHHHHHHGHHHHHHHHHHHHHHHHHHHHGHHHHFHFHHHHHCGHFHGFGGGHHEHGHGF1FHFFFFEEGGGHHHHHHGHGHHH0GHHHHHHEGHHEGFHGHFGHFHHFHHGC0G.C9BFFGGGFFFGFGGGGGFGFFG
@M03495:530:000000000-LYBTV:1:2101:6751:8472 2:N:0:GCCCAGTG+AATTGCGG
ATATTTTGCCGTTGATAAACCACCCTCCCTGTGGTCGTTATCTTGCTCCTTCTGTCGTCAACTCCAAAGCTCACATGCTGACAGATCGGAAGAGCGTCGTGTAGGGAAAGAGTGCCCGCAATTGTGTAGATCTCGGCGGGCGCCGCTTCAATAATAGAAAAAACGTGTCCAATCATGTGTTTACTTGATATTAGCATTTTCCCATAAAACAAACCAATGCGCTGATACGCGATCTCCAGATAAGTCAAATT
+
3AA>AF5FFFDAFGCGG5GGFECCFHCFGHHC3GAFEEEHHHHHFFFFCHFHFHHHGEGHGHHGHGF5CGHEFHFFDGGH5FEFCGHHGCFG1EF/?EE>EGHFBAEHHHHHH34??/EEGDF1FHHFDF2B>@0</</--<--:--.;00009000000/.-.-:.//0C00/000909/.//9;////99///;///;;/9B/;////.9..9..///.;--9/;/.;---.;//////////;9////
@M03495:530:000000000-LYBTV:1:2101:3797:8477 2:N:0:GCCCAGTG+AATTGCGG
ATATTTTGCCGTTGATAAACCACCCTCCCTGTGGTCGTTATCTTGCTCCTTCTGTCGTCAACGAATTTACTAATTCCAAAGCTCACATGCTGACAGATCGGAAGAGCGTCGTGTAGGGAAAGAGTGTCCGCAATTGTGTGAAACACGGGGGTCGCCGGGTCATTAAATAAAAATATGAGTACCTTCTTGATAGGAGGTGAATCCGTAAGCGAACGAATATGCCTTGGGGGGATGGAGCGATAAACTATGTT
+
AABBBFFFFFB>EEGFGFGGGGFGGHHGGHHFEGGHGGECCHGHDGHHGGEGHFHHGGGFEHEC1BFBGHHEGGHHHFFGHHHGHHF4GBEHBGHHBHFHFGGDH1FFGGG@??B3FFHHHHFGBFBFDDFFGGHF>F20222<20?<C/-<<@-.---.-.00000000000.00000000000/0000900/0/...////:...../-.--99...;;B/9///.----9../9.9-...///////;
@M03495:530:000000000-LYBTV:1:2101:25943:8482 2:N:0:GCCCAGTG+AATTGCGG
ATATTTTGCCGTTGATAAACCAGTCTCCAAAGCTCACATGCTGACAGATCGGAAGAGCGTCGTGTAGGGAAAGAGTGTCCGCAATTGTGTAGAGCTCGGTGGTTGCCGGATCATTTAAAAAAAAAATAGAACTTTTTCTTGTTTTCATACGCATACTATAACATAGCTCTAATACACTCAATGGTCGAACTACTTTAATTTATCACTATGTCCTTAGTCTAGGTTACTAGCTATGAGGTTCTATCATGTCA
+
AAABCFFFFFCCGGGGGGGGGGHGHHHHGHHHHHHHHHHHHHHHHFHHHHHGGGGHAEGEEGAEGFGHGH1?FHH5FFHEDECGDGB@@BG3434BC1?//?///?3///?/03D3?33D2</></011=11>11=10111110>1111=.....<00=00<000000000000:00://0;0:00-:...0:;00000000000000;00000;0:9090000;00000;:0B00:;9/00;00909000
@M03495:530:000000000-LYBTV:1:2101:23519:8502 2:N:0:GCCCAGTG+AATTGCGG
ATATTTTGCCGTTGATAAACCAGGACTCAGGCGGACCAAAGCTCACATGCTGACAGATCGGAAGAGCGTCGTGTAGGGAAAGAGTGTCCGCAATTGTGTAGATCTCGGTGGGGGCCGGATCATTAAAAAAAAAAAAAAACAACAAATACTTGGACTACGTCAGATTAGGAACAGTAGACCACAGTAGATATGCATAGGACAACGTGCAGGAACGAGAGCTTAATTGATTCGAGACGGATGCTGATAATCTA
+
CCCCCFFFFFCCGGGGGGGGGGHGGHHHHHHHGGGGGHHHHHHHHHHHHHHHHHHHHHHHGGGGGHHGGGGGGGFHHGFHHHHHBF?BFFGFGGHHHH?4?4B4??CE/?/</<//</</<<1=1>=>D-DGCCF----.......;000000000//.:;..000900:0.//000000/:..00:00000:0000000/.:-....0..:..9..9.0:0000090;9.0/......-/00000;BB00
@M03495:530:000000000-LYBTV:1:2101:12969:8509 2:N:0:GCCCAGTG+AATTGCGG
ATATTTTGCCGTTGATAAACCAGGACTCAGGCTGGACCAAAGCTCACATGCTGACAGATCGGAAGAGCGTCGTGTAGGGAAAGAGTGTCCGCAATTGTGTAGATCTCGGTGGGCGCCGGAGCATTATAAAAAAAAAAAGACGGGACTGGGGGCCAGCGAGTAGAGTCAGACCGGTAGAAGACTGGCGGGCGCAAGTGGATTGCACTGGACAGCTGGGTGATCGGGTAAGCGGGGCATTGGGGTTGGTTGTG
+
?ABCCFFFFFDDGGGGGGGGGGHGHHHHHHHHHHGHHHHGHHGHGHHHHHHHHHHHHHFHHGEGGGHHGGGGFEGHHGGHHHHHHFH4BFGGGGGFBFH2FF44BBFFF/E//?>///<///?2?D1?1??GC-<<--..::.-.-;...----.:.---;.0;0000000:---;.000:/00..---------:00000/0:00/:/.;..00/./9.00..-9-/00--9---/:00.-.-9-.....
@M03495:530:000000000-LYBTV:1:2101:6080:8510 2:N:0:GCCCAGTG+AATTGCGG
ATATTTTGCCGTTGATAAACCAGCCTCCCTGTGGTCGTTATCTTGCTCCTTCTGTCGTCAACGAATTTACTAATTCCAAAGCTCACATGCTGACAGATCGGAAGAGCGTCGTGTAGGGAAAGAGTGTCCGCAATTGTGTAGAGATCGGGGGTGGGCGGTGCATGAAAAAAAAAAAAAATGTGTGAAGAGAGCAGGGGAGTAAGGAAGACATACTATACGAGGGCAGAGTGGCTGGGTTACCAGATCACCAA
+
?AABBFFBFFBAGGGGFGGGGGGGGHFHFHHFFHHHGGGHHHGHHFHEGHHHHHHHGGGHGH1FFHFHHHGHHHHHHHHBGFHHHFHHFHFHFHHH3GFHEGGGGFHGGGG/E/FGHGFHGHHG4F3BGDCCCAHHGFGF22222@?A<AD--<-.-----:0000;099B--=B;--./;/9.////....//.-9.-.//////..//////////;..--...../9....../..////.:///./.
@M03495:530:000000000-LYBTV:1:2101:5716:8514 2:N:0:GCCCAGTG+AATTGCGG
ATATTTTGCCGTTGATAAACCAGCTAATCCTGAAAAAAAAATCAAAGCTAAAAACTACAATGCTAAGACCACGATGTGACTGCTATCAAAGATAGATATATATGTAAATTATTCATCTGTCAAATCCTAGAATTATATAATACCTGCTCCAGCAATCACGACCTGTAATGGTTTAGTGGGATGTTTACTGTTTCTGAAAAATGAAGATAGTTGTCCAGCGTTCATAAAGTTTATTGTGTTTTCTAGTAGAG
+
AA3ABFF5FBDAE?GFGGFFGGHGFFFH4GGG5B35222E0ACGC352BFHG331FA3FHGF35B53BEGE1EEE1B@F44334FE3EEGE3@B@@FH4FB4E4GGHFFD3D4EHHGHGHBGFBE?3BF4GDGHHBGH2D2FDC110111110<01<1<//C/?0?D1F1??1?11><0>.>.<111<F1<=0<00<0<0<<000=<0<00:00000;/-.../00090;0;0;0000/9;/00;900000
@M03495:530:000000000-LYBTV:1:2101:19041:8518 2:N:0:GCCCAGTG+AATTGCGG
ATATTTTGCCGTTGATAAACCAGCTAATCCTGAAAAAAAAATCAAAGCTAAAAACTACAATGCTAAGACCACGATGTGACTGCTATCAAAGTTAGATATATATGTAAATTATTCATCTGTCAAATCCTAGAATTATATCATACCTGCTCCAGCAATCACGACCTGTAATGGTTTAGTGGGTTGTTCACTGTTTCTGAAAAATGAAGATAGTTGTCCAGCTTCCAAAAAGTTTATTGTGTTTTCTAGTGGAG
+
ABBBBDDFFFBAGGFFGFGGGGHFHHHHHHHHHFFHH?FEGHHHHFGFHFGGHGGGHHHHHGHGHGGHGFFHGGGFHFHHBGFHHHEHGGHHGHFHGHGGGFHH4GHHHHHHFHGGFHHFHGHGHHGHHHHHHHHHHHGHHHFHHHHHHEHHHFHHGHHGCFGGHHHHHHFHHEHBGFHEEE?FFEFHHHDGHHHHHGHGFHHGB0;GHHHHGHFFHHGHHGCFHFHGDFFGGFFFGGGGFGGGBFFF.0C
@M03495:530:000000000-LYBTV:1:2101:5348:8522 2:N:0:GCCCAGTG+AATTGCGG
ATATTTTGCCGTTGATAAACCAGGACTCAGGCTGGACCAAAGCTCACATGCTGACAGATCGGAAGAGCGTCGTGTAGGGAAAGAGTGTCCGCAATTGTGTAGATCTCGGGGGGGGCCGGATCATTAAAAAAAAAAAAAATGTAAACACATGAGGATACGCCGTATACAATAAAACACACATGCACGTAAGCGATGTCGAGGCTCAATATAGTGTAGACGAACAGGAGAACAAATACGACAAGTACGTGTAA
+
BCCBBFFFFFBBGGGGGFGGGGHGHHHHHHHHHHGHHHHHHHHHHHGHHHHHHGGHHHHHHGGGGGHHGGGFEE?GHHGFHHFFFBG4B4EFGGGFGHHGF3444B?FG/E/;-;--;--;-.0;0;FFFC;-9@---9.900000;..0909/0/00..--9.:00000;0:00.....090;0..9..0-..:.099---..0000000:090900.----/..;..0//.000...-;.900.////0
@M03495:530:000000000-LYBTV:1:2101:15235:8544 2:N:0:GCCCAGTG+AATTGCGG
ATATTTTGCCGTTGATAAACCAGGACTCAGGCTGGACCAAAGCTCACATGCTGACAGATCGGAAGAGCGTCGTGTAGGGAAAGAGTGTCCGCAATTGTGTAGAGCTCGGTGGGCGCCGGATCATTAAAAAAAAAACACGTCACAAACCAAAGTGTTAACTCATGGTCGATGATATCAAAGGTGCGATATTTCAAATGTCACAACTCGATCTGTCGCGCGATGGGACACACAGTAAGAGACACTCATGGTGT
+
ABBBBFFFFFCCGGGGGGGGGGHGHHHHHHHHHHGHHHHGHHHHHHHHHHHHHHHHGHHHHGFEGHHGGGGFEEGHHHGHFHHGEBG4FFEGCCGHHFGBGFB34?FDE/E<//////////01?11111<A--<........00..:.../00:0000000000;0--.0000000000/009-:..-000000000000;0:00../..0009.-:---.../.../...0000:B////0//00000.
@M03495:530:000000000-LYBTV:1:2101:21858:8570 2:N:0:GCCCAGTG+AATTGCGG
ATATTTTGCCGTTGATAAACCAGCTAATTCCAAAGCTCACATGCTGACAGATCGGAAGAGCGTCGTGTAGGGAAAGAGTGTCCGCAATTGTGTAGATCTCGGTGGGCGCCGCAACATTAAAAAAAAAAAAATTGAATATGAAGGGGGGCGCGGCGGCAGAGTAGAGCTAGGCTATAGGTCGTGAGCTGGCAGTCCGGACGCCGTCATGTGCTAGCTGTGAGTTAGTGGGTGAATGTCGGAGATACGGTCCG
+
BBCCCFFFFFCBGGGGGGGGGGHHHHHHHHHHHHHHHHHHHHHGHHHHHHGHHHGFGGHHHGEGGEEFHHHGFHHHHHBFDGBFGFGGHHHH2@3BD4F@1??E?//>/<</<//B2DB2G22@@@<-<-<.0000<0000000.:-------------..00900:099./0000000;9-./900;/./.;009-.-----:-..0000;90099:B9F00;900..:..00000.----/00../.--
@M03495:530:000000000-LYBTV:1:2101:8937:8585 2:N:0:GCCCAGTG+AATTGCGG
ATATTTTGCCGTTGATAAACCAGCGAATTTACTAATTCCAAAGCTCACATGCTGACAGATCGGAAGAGCGTCGTGTAGGGAAAGAGTGTCCGCAATTGTGTAGATCTCGGTGGTCGCCGGTTCATTAAAAAAAAAAAATGAGGCGGGCGAAGAACTGAAGCACGAGCGAGAACCACAGTCACGGGTGGCGTGGTGGGTGAATCCGACTACACCGCTAGACACGCAAGCGAGAGAGGCAAAACTGAGTCTGA
+
ABAABFFFFFBAGGGGGGGGGGFGGGEEHHHHHHHHHHHFFHHCHHHHGHHHHHHHHHHHHHD1FGHHHGGGGEGFGGGGFHHHCGHHBGHGGCGGGHGHB4F44B4?FF/?A/3//?/////<2222@FG//>@C--.00=<.-----:--./9/////:/.-.------:/;.9.99///..----.-:-;...-..9//;/..-;-/B./----.///..---;...--;....9.:9.//////;//
@M03495:530:000000000-LYBTV:1:2101:15720:8605 2:N:0:GCCCAGTG+AATTGCGG
ATATTTTGCCGTTGATAAACCAGAGGACTCAGGCTGGACCAAAGCTCACATGCTGACAGATCGGAAGAGCGTCGTGTAGGGAAAGAGTGTCCGCAATTGTGTAGATCTCGGTGGTGGCCGGAGCATTAAAAAAAAAAAAGATGTAAGAGGAGGAGTGGGGGAAGATGATGGATGCAACAGGAAAGCGTATGTCTGATAAAGGACGTAGCGACGTGAGTGCATGAGGCGAGGATGGTGTTGCGATGATCTGG
+
CDCCDFFFFFCCGGGGGGGGGGHHHGHHHHHHHHHHGHHHHHHHHHHHHHHHHHHHHHHHHHHGGGGHHHGEGGGGHHHHGFGFGHH@F4BFFGGGGHHDH2BE44BB40F/EE///00<////=@DDFHFDD@@@CC-..<0<000<0....../:..<--...000000/00/000:/..//:/.<.</00000000000/<<....<9--<.A.<00000:0/.9----/0.00.9.0@-<.00::00
@M03495:530:000000000-LYBTV:1:2101:20351:8613 2:N:0:GCCCAGTG+AATTGCGG
ATATTTTGCCGTTGATAAACCAGAACCATCCAAAGCTCACATGCTGACAGATCGGAAGAGCGTCGTGTAGGGAAAGAGTGTCCGCAATTGTGTAGATCTCGGTGGGCGCCGGAGCATTAAAAAAAAAAAAAAACGAAGCATAGGTGAATGAGGACGTAGGCGTATGATGGCTGTCACAGTGGCATCGGGTAGGGGATGGAGTGTGATGAGGTTGGTGGAGAGATGCGTATCTGCGGTGATGGAGAGGTACG
+
ABCCCFFFFFDCGGGGGGGGGGHHHHHHHHHHHGHHHHHHHHGHHHHHHHGHHHGGFGHHHGGGGEGGFHHGHHHHHHFF4BGGGGGGGGFFB4E44444???ED//>//////<?>FBFFDB/@@-<--<--.-...-0:00:0:0::;00:0.-....0-:-./00:0//..0000000/./0/..:A-....::9.:B0.:000:00//:/-....90..00099..A000--.-.0;0//09.000:
@M03495:530:000000000-LYBTV:1:2101:24253:8616 2:N:0:GCCCAGTG+AATTGCGG
ATATTTTGCCGTTGATAAACCACCCTCCCTGTGGTCGTTATCTTGCTCCTTCTGTCGTCAACGAATTTACTAATTCCAAAGCTCACATGCTGACAGATCGGAAGAGCGTCGTGTAGGGAAAGAGTGACCGCAATTGTGTAGATCTGCGGGGTCTCCCGTTAACTACAATGAAGAACTGTGTGTTCTTGTGATCTGGAGATAGAGTTGTAGCTAGCGCACCTCCGCAAGTTTTGTCGTGTGTTATATTGGCT
+
BBBBBFFFFFBAGGGGGBGGGFFAAF4EFFGBGFABEAAGGHFFF5GE3CDDEGGHGFFH1GE1FHGF5GEFEGHGFGHHFFFBGFH4FHFD4GHHFHHHGGEFFGHGGECGE/F3FFFBFHHFBF3BFFGGCEE2FD22222@F22//A>-./=0/<....0=0:::000000:/0::0<.;:;0009=0000000.//;0000909;00000/-----/..;9-;-////.9/..;9..9/////////
@M03495:530:000000000-LYBTV:1:2101:8286:8619 2:N:0:GCCCAGTG+AATTGCGG
ATATTTTGCCGTTGATAAACCAGTCAGGAGTCCAAAGCTCACATGCTGACAGATCGGAAGAGCGTCGTGTAGGGAAAGAGTGTCCGCAATTGTGTAGATCTCGGTGGTCGCCGTATCAATAAAAAAAAAAAAGTCGAAGGTATGATTTGAGGGCGTAATAATTCATTGTCGATTCGTACAACATGAAATTGACAGTGTAGAGCAATGATGGACAAATGGCAGGATAGCAAGAATCGTGGGTGAGTGAGCGG
+
CCCDDFFFFFCBGGGGGGGGGGHHHHHHHGHHHHHHHHHHHHHHHHHHHHHHGHHHGGGGHHHGGGGFE?GGHGFHHHHHBG4FGGGGGGHHHH2434@44@?F/?//3//?///0033D?2GHG?/CCDF-.11.....0=00<00000./..--:..;0;0;0000009..00.:/;.00./:0000;0:00000;000:00/000000/00./000//.-.000000://00...9-....0000:-;
@M03495:530:000000000-LYBTV:1:2101:11569:8626 2:N:0:GCCCAGTG+AATTGCGG
ATATTTTGCCGTTGATAAACCAGCTAATCCTGAAAAAAAAATCAAAGCTAAAAACTACAATGCTAAGACCACGATGTGACTGCTATCAAAGTTAGATATATATGTAAATTATTCATCTGTCAAATCCTAGAATTATATCATACCTGCTCCAGCAATCACGACCTGTAATGGTTTAGTGGGTTGTTCACTGTTTCTGAAAAATGAAGATAGTTGTCCAGCTTCCAAAAAGTTTATTGTGTTTTCTAGTGGAG
+
ABABAFFFFFBBGGGGGGGGGGHHHHHGHHHHHHHHHGGGGHHHHHGFGHDGFHFGHGHHGGHHGFHHHHHHGGHGGHGHHHFHHHHHHGHHHHHHHFDGHHHHGFHHHHHHHHHHHHHHHFHHHHHHHHHHHHHHHHHHHHHGHHHHFHHHHHFHHHHG?FGGHHHHHHHGFGHFGFHACFGGHHGHHHHHHHHHHHHHACHGHEHHHFHGHHFHEFFHHHHHFHA..:;BBFGEBBFGGFGGGGGG?BA
@M03495:530:000000000-LYBTV:1:2101:8754:8630 2:N:0:GCCCAGTG+AATTGCGG
ATATTTTGCCGTTGATAAACCAAAGCTCACATGCTGACAGATCGGAAGAGCGTCGTGTAGGGAAAGAGTGTCCGCAATTGTGTAGATCTCGGTGGTGGGCGGATCCTTAAAAAAAAAAACAATATAAATAAGATGGGAATGAAAAGAATTGAGCGAAAAAGAGTCTAAAATCAAGAACGGTACGAGTACAAGAAGAATAGCGTAGTGAAGGTATAGAAGAGTAACAGGATATAGAGCTCAGAGATGGGTGT
+
ABABCFFFFFCBGGGGGGGGGGHHHHHHHHHHHHHHFFHHGHHGGGGDHGHGGGGGDGHHHGHHHHHH@BBDGGGGGGEHGF2FGEE44BB?1?E11///>////2??3333FD/CC@-...111<0=0=000000./0/00000/..000000-;---...90000000090000//....:.;.990090///0/0009-9.-./000:0000000;0.000000..0000:0000:0/90/000.:.-
@M03495:530:000000000-LYBTV:1:2101:24532:8635 2:N:0:GCCCAGTG+AATTGCGG
ATATTTTGCCGTTGATAAACCAGAACCATCCAAAGCTCACATGCTGACAGATCGGAAGAGCGTCGTGTAGGGAAAGAGCGTCCGCAATTGTGTAGGACTCGGGGGTCGCCGGAAGATTATAAAAAAGAACATATTATATGACTGATAGTACGTCACATGAGTCGACATGACGGTCAGTAAAGCTTTGGATGATGTCGTTCCATTATGATGCATTGGCGCGGCGCGATCTGATGTAGGGCATGTAGGTCTGG
+
3AAABFFFFFBAGGGGGGGD4GHGF4GGCHHHHFHHHHHHHHHFDGGEGHFFF22AFA1GHG1AE0BAB@GFEFGHHH2>>?>EE?>E3BB41B3333BF/>////?B//////.0>>1111>1F-..</<=000==0<D0000/;0;<0;./..:00;00<B-.-.900/.-.:.:000;09009;:////////...9.///://9B////////-;--9----9../;/;////.:...////;/9//
@M03495:530:000000000-LYBTV:1:2101:22090:8642 2:N:0:GCCCAGTG+AATTGCGG
ATACTTTGCCGTTGATAAACCAGGGACTCAGGCTGGACCAAAGCTCACATGCTGACAGATCGGAAGAGCGTCGTGGAGGGAAAGAGTGCCCGCAATTGTGTAGATCTAGGGGGGGGGCGGGGCAGTGAAAACAAAACAATAGAAGGGTGCACGAGCGATCGATGAATATGTAACATCATAGTGAATGCTGGGAGCAATCTAAACAGACAACGTCGTCCGACACAAGAGATGAGAATGCGAATCGCATTTGA
+
BAAAABFFFFBACEGBGFGGF4EFGFFHFFGCFFCEFG22FCG2FGBB3BDBGB52F3GBHEGDFGGFHGEEEEG1B?EE1FCFFHB34BBEEEE/33440?B44BB?43/?/--9--9-;---./////;/.;.....////9/.....//9.---;9.-9.//////9/////9//9////////////...../////////./....-..--..-.---....../;////9//..--....../9/
@M03495:530:000000000-LYBTV:1:2101:17764:8642 2:N:0:GCCCAGTG+AATTGCGG
ATATTTTGCCGTTGATAAACCAGCTAATCCTGAAAAAAAAATCAAAGCTAAAAACTACAATGCTAAGACCACGATGTGACTGCTATCAAAGTTAGATATATATGTAAATTATTCATCTGTCAAATCCTAGAATTATATCATACCTGCTACAACAATCCCGACCTGTAATGGTTTAGTGGGTTGTTCACTGTTTCTGAAAAATGAAGATAGTTGTCCATCTTCCAATAAGTTTATTTTGTTATCGAGTGTAG
+
BABB@5554DDAEFCBF5D4FGAD4D5FBGHBA33522A2A13F33BCFG55A3AA5AFHFD3G5G3E3F21EEC114B44@?4F4?F4@344F4BFFEG4FGFGHHHEBG4?DGF4EG4FE4FF33FD4FGHFH4GH2BD210B?0111B11/?<101////<0?11@1FF1F11=10<<>->.100D000=D0==0<0..000<0;C0000000000;000000000;0C0CB000//000.;:F.000
@M03495:530:000000000-LYBTV:1:2101:14288:8661 2:N:0:GCCCAGTG+AATTGCGG
ATATTTTGCCGTTGATAAACCAGGGACTCAGGCTGGTCCAAAGCTCACATGCTGACAGATCGGAAGAGCGTCGTGTAGGGAAAGAGTGTCCGCAATTGTGTAGAGCTCGGGGGGCGCCGGATCATTAAAAAAAAAAAATGTATGAATGGTGTGGGGCGGAGGGCACGGGCAGTGCGAGCACGATGGTTATATATAGATCGCACAGCGTGTGTCTGCTCGCGGAATGTATACTAGTCGCTGTCGTGGCTGGC
+
BCCCCFFFFFDCGGGGGGGGGGHGGGGHHHHHHHHGGHHHHHHHGHHHHHHHHHHHHGHHHHGGGGGHHGFGGEGGHHHGGHHHGH@GBGHGGEFGHEHH24B43DD?EE//B?-=--9--.-.0<0<BBB9@--9--.0<0000000000<...-.---<-<....----.<009.<--.-....00000000000<0...-<<<-...9.0<0000.-----.00:0000000:.-...0....-....
@M03495:530:000000000-LYBTV:1:2101:14035:8693 2:N:0:GCCCAGTG+AATTGCGG
ATATTTTGCCGTTGATAAACCAGGGACTCAGGCTGGACCAAAGCTCACATGCTGACAGATCGGAAGAGCGTCGTGTAGGGAAAGAGTGTCCGCAATTGTGTAGATCTCGGGGGGCGCCGTATCAATAAAAAAAAGAAATATGTAGAGGTAATGTGTGCAGGTAGAGTGAGCGCAAGCATTGGAGATAGCGATGAGGACTGTGACAGGACGTGTGGCGGCGATGCCATGACTGCTTGTGGCTCACTGTCTCG
+
AABCCFFFFFCCGGGGGGGGGGHGGGGGHHHGHHGGBGHHHHHCHFHHHFHHHHFHHFHHHHDGGGHGHGFGFEGHHHHGHHHHBGBF4BGGGEGGHHFHFF3B4D44FC/>?--:-9--...00000;BF-@-.../000000000/90:0;0;0.000..00000:000-9--9./0:000/;/000--..00/0./.000000...-.::...------:.00900000/000.0...00::00000/
@M03495:530:000000000-LYBTV:1:2101:14780:8697 2:N:0:GCCCAGTG+AATTGCGG
ATATTTTGCCGTTGATAAACCAGAACCATCCAAAGCTCACATGCTGACAGATCGGAAGAGCGTCGTGTAGGGAAAGAGTGTCCGCAATTGTGGAGATCTCGGGGGTCGCCGTAGCATTAAAAAAAAAAAAATAGACGAGAGAGATGGGGGGCGCGACTGGTAAGCAGTAGTGAGAAGCGGAATGATGAGAAACGCATCTGTGCAATCTTGTGAGCTGGGGTGTGATATGATGTGTTGGGATAGTGCTGCGC
+
ABCCDFFFFFCCGGGGGGGGGGHHHHHHHHHHHHHHHHHHHHHHHHHHHHHHHHGGGGHHHGGGGEGFGGHGHHHHHHDGBFEFGGGGHGHH1@1333FEFG//E////?<///=?FG1=DFFFFG-@---.0010.--.-..9100<.-----9---9.1<1001/1111/1011/<----.001110110/.<-.-11<<1:1<0111<:<1010/.-.-<.1<1111:1<11/..-.0/0111110--
@M03495:530:000000000-LYBTV:1:2101:24961:8711 2:N:0:GCCCAGTG+AATTGCGG
ATATTTGCCGTTGATAAACCAGCTAATCCTGAAAAAAAAATCAAAGCTAAAAACTACAATGCTAAGACCACGATGTGACTGCTATCAAAGTTAGATATATATGTAAATTATTCATCTGTCAAATCCTAGAATTATATCATACCTGCTCCAGCAATCACGACCTGTAATGGTTTAGTGGGTTGTTCACTGTTTCTGAAAAATGAAGATAGTTGTCCAGCTTCCAAAAAGTTTATTGTGTTTTCTAGTGGAGG
+
BBCB@FFFFCCBGGGGGGGGGGHHGHGHHHH5FDGHGCEGHHHHGHHHHGHFFGHHHHGHHHEH5GHHHHHGGGGHHFHHGHHHHHHHHHHHHGHHHHHGHHHGGHHHGHHHGHHHGDHHHGHHHHHHHBGHHHHHHGHHHHFHHHHHGHHHHEHHHHG?DGGHDDBGHGGG0GHFHHHDGGGHHHGHHHHHHHHFB0GFGHG0DCGHHHHFHCGCBHHEHFHHFCCCBBFFF;9C0FCFFFF0BFFGGGG
@M03495:530:000000000-LYBTV:1:2101:24918:8730 2:N:0:GCCCAGTG+AATTGCGG
ATATTTTGCCGTTGATAAACCAGCTAATCCTGAAAAAAAAATCAAAGCTAAAAACTACAATGCTAAGACCACGATGTGACTGCTATCAAAGTTAGATATATATGTAAATTATTCATCTGTCAAATCCTAGAATTATATCATACCTGCTCCAGCAATCACGACCTGTAATGGTTTAGTGGGTTGTTCACTGTTTCTGAAAAATGAAGATAGTTGTCCAGCTTCCAAACAGTTTATTGTGTTTTCTTGTGGAG
+
ABBBBFFBFFBAEEGGFFGFGGHDHHHHFGHCF3FDGEGGGHHGHHHHHGGHBG1FHHHGHGEHHFFHHGHHGGHE?EDBGHHF4FHGHGHHHFHHGHFHFGHF4FFHHGGHHD?FHFHHHHHHHHFHFFHHHHHHHHHHFG3FFHHHGFFEBGFHFFGE/BDDHHGF1GFGHHCD<F0.CF@CHHDDGFDDDGDGH0<0<GGGFGCH00:;C:C0CBGHB0:G00.;;FBB0B00;CFFG/0009;090;
@M03495:530:000000000-LYBTV:1:2101:13205:8766 2:N:0:GCCCAGTG+AATTGCGG
ATATTTTGCCGTTGATAAACCAGCTAATTCCAAAGCTCACATGCTGACAGATCGGAAGAGCGTCGTGTAGGGAAAGAGTGTCCGCAATTGTGTAGGTCTCGGTGGTCGCCGGCTTATTAAAAACAACAATGCAGTGGATAAGATAATGCGGGAGACATCAAGAACAACGACAGCGAAAAAATACCAATATACTCTGGATGAGACAGTGGGTGTATATTATACGTGGCGTTAGAGCAGTGTAGAGGTCCGGT
+
AAABCFFFFFCCGGGGGGGGGGHHHHHHHHHHHHHHHHHHHHHHHHGHHHHHHHGGGGHGFGEEFEGBCGHGGHHHFHDB5DFFCGGDHGB42433344@FFE/E/3>//>//>/23?FD3DF/?F/=/22@@221=111=11111111/----<./000000<//<.-.---.--;;-.-:0000;00000000000;00000//:0/.:.:000;:0000.0/.--;-.90000;0000000/0/0---
@M03495:530:000000000-LYBTV:1:2101:16634:8771 2:N:0:GCCCAGTG+AATTGCGG
ATATTTTGCCGTTGATAAACCAGCTAATCCTGAAAAAAAAATCAAAGCTAAAAACTACAATGCTAAGACCACGATGTGACTGCTATCAAAGTTAGATATATATGTAAATTATTCATCTGTCAAATCCTAGAATTATATCATACCTGCTCCAGCAATCACGACCTGTAATGGTTTAGTGGGTTGTTCACTGTTTCTGAAAAATGAAGATAGTTGTCCAGCTTCCAAAAAGTTTATTGTGTTTTCTAGTGGAG
+
3>AABFFFFFBBGGCGGGGGGGHHHHHHHFHHHHHGHGGGGHFGHGDCGFD5FGGHHHGHHHHHGDGFHFHHCCHGGFBGHGEFHHEHHGFHHHHHHHHHHGHHFGHHHHHHFHHGFHHHHGF?GHHHHHHHHHHFHHHHHHFHFHAFHFHHFHHHHHHGGGGGHFB1DGHGHHHF>DGHEFCDCGGHHHHHHHHHGF0GHHHHFHHHFHHGHHCFHHHHCGHHGBC.CBFFFGGGFFBFFGGGFGGG?BE
@M03495:530:000000000-LYBTV:1:2101:4543:8785 2:N:0:GCCCAGTG+AATTGCGG
ATATTTTGCCGTTGATAAACCAGCTAATCCTGAAAAAAAAATCAAAGCTAAAAACTACAATGCTAAGACCACGATGTGACTGCTATCAAAGTTAGATATATATGTAAATTATTCATCTGTCAAATCCTAGAATTATATCATACCTGCTCCAGCAATCACGACCTGGATGGTTTAGTGGGTTGTTCACTGTTTCTGAAAAATGAAGATAGTTGTCCAGCTTCCAAAAAGTTTATTGTGTTTTCTAGTGGAGG
+
ABBBBFFFFFDAGGGGGGGGGGHHHGHHHHHHHFHGHGGGGHBEHFFHHHFBGHGHHFHBGHHHHGHHHHHHGGHGGHHHHHCHHHHGHFHGHHHHHHHHHHHHHHHGHHHHHHHHHHHHHHGHHHHHHHHGHHHFHHHHHHGHHHHHHHHHFFHHHHHGGGGGHF0GGGGHHHHHHEHEFGFGHHHHHHHHHHHFHHFHHHHBFGHHHHHHGGGHFFFHGHHGHE?CFGGGGEGGGFGGGGFFFGB.0C?
@M03495:530:000000000-LYBTV:1:2101:14408:8798 2:N:0:GCCCAGTG+AATTGCGG
ATATTTTGCCGTTGATAAACCAGAGGACTCAGGCTGGACCAAAGCTCACATGCTGACAGATCGGAAGAGCGTCGTGTAGGGAAAGAGTGTCCGCAATTGTGTAGATCTCGGTGGGGGCCGGATCATTAAAAAAAAAAATACAACTGCAGCGGATGAGTTGGACTGCTGCGCAGAGCGAGATGTGTAGGGCGCCGTGCCGTGTACAATTGTGAGAGAGAGGATGCGATACGTGATACTCGTCAGCGAGATCC
+
AAABCFFFFFCCGCGGGGGGGGHGHGHHHHHHHHHHGHHHHHHFHHEHFHHHHHHHHHHHHHHGGGGFHHGEFFEFHFHGGFHHHHHBFBBEEEFEEGFFFG4344?440F/E/////<B///><111111?C--<-:.0000///00::-;---/0000/:/0./000-----./---9.///////./---;--..;.-.//:/9;///:///...9..9//-9..-9//./////...9.:9-::9B/
@M03495:530:000000000-LYBTV:1:2101:25685:8805 2:N:0:GCCCAGTG+AATTGCGG
ATATTTTGCCGTTGATAAACCAGAGGACTCAGGCTGGACCAAAGCTCACATGCTGACAGATCGGAAGAGCGTCGTGTAGGGAAAGAGTGTCCGCAATTGTGTAGATCTCGGGGGGCGGCGTATCATTAAAAAAAAAAATTACAGGAGTGCAGTCAGGAGGCGAATTTCGGACGAGCTCCAAGTGTGATGCACTTCACTTACACGATACGATAGGTGTGTGGAGTGCGTGCAGGCAGCGCCACATGCGTTTG
+
BCABCFBFFFBBGGGGGGGGGGHHHGHHHHGHGHHHGGHHHHHHHHHGFFHHHHHHHHHFHHGGGGG1FHGGGGEE??GHGGHHHHHFGBFGFGGCEGHFF2B3F44DBGE/<C--9-----9.0:0000B09@-9--:B0000/../.000:000/9...;--9.00/-.-;---;00000000000:000000000000:0:-..-...../099....0.9.09....0.....---9..;00..;:.
@M03495:530:000000000-LYBTV:1:2101:12266:8817 2:N:0:GCCCAGTG+AATTGCGG
ATATTTTGCCGTTGATAAACCAGCTAATCCTGAAAAAAAAATCAAAGCTAAAAACTACAATGCTAAGACCACGATGTGACTGCTATCAAAGTTAGATATATATGTAAATTATTCATCTGTCAAATCCTAGAATTATATCATACCTGCTCCAGCAATCACGACCTGTAATGGTTTAGTGGGTTGTTCACTGTTTCTGAAAAATGAAGATAGTTGTCCAGCTTCCAAAAAGTTTATTGTGTTTTCTAGTGGAG
+
1>AAAB3DBFDA?GCGDFFGGGGHBE1GFDGH1GFFFEEE/FCDH1EFGH1AADFHHHG1FGHGHHFHHFHHCEGFA@2FFHHF1DGHB1D1FG2GFHH2GGHFGGGGHBGFFHHHFFBFHHD>DG<GHFBEDFGBHB>FFHB0GGFC<BGHCFHHHHCECCCCGHHHHHF?FGGG1FA.>CCEG<G000DDDFHHHHHEFCGDBCHHHCCFHHFGCFHHFC/CFFC?A0;FBBFFBFFBFFFFBF0F.C.
@M03495:530:000000000-LYBTV:1:2101:8417:8835 2:N:0:GCCCAGTG+AATTGCGG
ATATTTTGCCGTTGATAAACCAAAGCTCACATGCTGCAGATCGGAAGAGCGTCGTGTAGGGAAAGAGTGTCCGCAATTGTGTAGATCTCGGGGGGCTCCGGATAATTAAAAAAAAAACAAGAAAATAATACGGCGGATTGATAATGAATATGTAAAAAGAACGAAAACTTGTTCTACAATTAGAAATTGAAATTAACGAGCAATTGTGCTGGGATAAAGCCAACCACGATGAACACCAATCCCAGACAGAG
+
AABCCFFFFFBCEGGGGGGGGGHHHHHHHHHHHHHHHHGHGHHGGGGHHHGGGGEEBGGHGGFGHHH@EDDGGGGGGHE@F243B44B4BF/>/---:..-.;.90;0;09C-A?B>.../9//9//////..9----.//;//://;9//////;//..9/....-/;;/B;///;//;///99/99/BF//;9//...-:/9//9///;/AF///://.//.;...-:./:9//...//////../:9/
@M03495:530:000000000-LYBTV:1:2101:18754:8897 2:N:0:GCCCAGTG+AATTGCGG
ATATTTTGCCGTTGATAAACCAGAACCATCCAAAGCTCACATGCTGACAGATCGGAAGAGCGTCGTGTAGGGAAAGAGTGTCCGCAATTGTGTAGATCTCGGTGGTCGGCGGATCAGTAAAAAAAAAAAACATTGGCGGTCCGCAGGAGGACAGCCAATGAAGAGGTGACGGCATGGCGGACGTACTAGTGTCATGCAGATGACGTACGCTCGCGGTCCACAGTCGTATCAGAGTGGCATGATGTGCGCTT
+
CCCCCFFFFFDCGGGGGFGGGGGHHHHHHHHHHHGGHHHHHHHHHHHHHGHHHGGEGGHHGGEFGEGGHHHGFCGHHHBG@FGGG?EFHH4E24@@4@E4F?/>//3>/><///<02@2>22?@/->---..0000/----:-----.....9..../09000;..0::09----...-:---....00;000:0000000000....-99.----.-:000.00.../.0:00:0../0.000000.--.
@M03495:530:000000000-LYBTV:1:2101:6595:8901 2:N:0:GCCCAGTG+AATTGCGG
ATATTTTGCCGTTGATAAACCAGCTAATCCTGAAAAAAAAATCAAAGCTAAAAACTACAATGCTAAGACCACGATGTGACTGCTATCAAAGTTAGATATATATGTAAATTATTCATCTGTCAAATCCTAGAATTATATCATACCTGCTCCAGCAATCACGACCTGTAATGGTTTAGTGGGTTGTTCACTGTTTCTGAAAAATGAAGATAGTTGTCCAGCTTCCAAAAAGTTTATTGTGTTTTCTAGTGGAG
+
AABBBFFFFFBBGGGGGGGGGGHCFHFGGHHHHFHHGEGGGGHHHHGHHHFGHHGHHFHGFHGHH5GHHHHHGGHGHHHGGHHHHHGGHGHHHEF@BDGHHHHHGHHFFHHGHGHHHHHHHFFHHHBGHHGHHHHHHHHHHF3FHHHGGGFHHHBHFGH/?CGDHGHBGHHDHFFBFGHHEF?EEFFB0GGGHGHGH0<<CGFHDGHB0GGBHHGFB/GB0;:0CCGGGFFBFFF0;FBFGFFFBFGGFBE
@M03495:530:000000000-LYBTV:1:2101:15481:8910 2:N:0:GCCCAGTG+AATTGCGG
ATATTTTGCCGTTGATAAACCATAATGTCACAACCACTTCTTGCCCTCCAAAGCTCACATGCTGACAGATCGGAAGAGCGTCGTGTAGGGAAAGAGTGTCCGCAATTGTGTAGAGCTCGGTGGTCGGCGGGTCATTAAAAAAAAAAAAATAGAGCATAGAGGGGGGCAGAATGAGGACGCATACGTAGATGATGTGTACATGTGAGTCTAGTTGGTGAGGTGAAGGTAGGGTGCTGATGTCATCATGTGCG
+
ABCCCFFFFFCCGGGGGGGGGGHHHHHHHHHHHGGGGHHHHHHGHHHHGHHHHHHHHHHHHHHHHHHHHHHHGGGGHHHGGGGGGGGHFGFHHHHHBG4BGGEGCFHHGF24?4343?<E/?F/2<//</---0111=D1<-@<-:9--.00111001011/.-----../:101:0<---9.<.00..11111111111111111111111110..1..<.1010010../..011<1111111111<1.
@M03495:530:000000000-LYBTV:1:2101:12224:8915 2:N:0:GCCCAGTG+AATTGCGG
ATATTTTGCCGTTGATAAACCAAAGCTCACATGCTGACAGATCGGAAGAGCGTCGTGTAGGGAAAGAGTGTCCGCAATTGTGTAGATCTCGGGGGGGGCCGGGTTATTAAAAAAAAAAAAACATAAAAATAGATAGTGGGAAGGAGAAACTAATCGAAAATATTAGAATGGTACACTCATGTGTGACACAAAGTGTCCAACGCAGTGATAAGCGGTTATGCGATGTGTAGCTACAATAGATTTGTTGGAGT
+
BCCCCFFFFFDCGGGGGGGGGGHHHHHHHHHHGHGHHHHHHGHHGGGFHHHGDFGGGHHHHGGHHGHHFG@DGFGGGGHHFE24@44@@@1?//E--;-9:--...::0::;B=@---:--..000000.00000000...0..:...0:;0000;./.-0:00;0000000:00;0//00000.0:00/../00:00000.---90000000--.9.00:.....:000000000000000;00/;.0/;
@M03495:530:000000000-LYBTV:1:2101:25473:8922 2:N:0:GCCCAGTG+AATTGCGG
ATATTTTGCCGTTGATAAACCAGGCGGACCAAAGCTCACATGCTGACAGATCGGAAGAGCGTCGTGTAGGGAAAGAGTGTCCGCAATTGTGTAGATCTCGGGGGTCGGCGGATCATTAAAAAAAAAAAAATATGTGAGATATAAACTTGGGGAGCTAATGTCCGACCAGCTAACGACGCGTAGAAGGTAGTCGGCCCGATACGCCGACTAACACGGGGGGACGGTCAGAGGCTGCTCGTAGATGCCCTAGG
+
BBCCCFFFFFCBGGGGGGGGGGHGHGGEGGHHHHHHHHHHHHHHHGHGGFHGHGEFGFHGEE1EEEBB@GGFHHHHF4F4FGGG?FGHH4G2B344BGF0//<@//<///-<<-<DH00=DF-:-:-9--.0;0;00;000000000000.-.-..0000;00:.---..000/..-------.00.900:0.--.------..----;-0000.-;-------999/;0.....;0.-...0000/0://
@M03495:530:000000000-LYBTV:1:2101:15147:8927 2:N:0:GCCCAGTG+AATTGCGG
ATATTTTGCCGTTGATAAACCAGGGACTCAGGCTGGTCCAAAGCTCACATGCTGACAGATCGGAAGAGCGTCGTGTAGGGAAAGAGTGTCCGCAATTGTGTAGATCTCGGGGGGGGGCGGATTATTTAAAAAAAAAGATCTACGTATAAGGAGCGGAGGTCTGAGTGGCAACAAGGAAGGACAGTATGCTGTTCAATTCATGGACAAAGAGATGATGTGTATGGTGTGGCAGAACGCAGACGTAGACCAGA
+
ABBCCFFFFFCCGGGGGGGGGGHGGGGHHHHGHHHGHHHHHHHHHHHHHHHHHHHHHHHHHHGGGGHHHGFGGEGGHHHGGHHHHHFGBFGGGEGGHEGH?4FB4FHEFF/E?----9----.0;000BBFFD;>D.900000..0;0000::.-----./0/0090../0.../../..../.:09090000;000;00090000./////;0000;09000/00..../:.//..---.-9...0:/9.
@M03495:530:000000000-LYBTV:1:2101:24370:8930 2:N:0:GCCCAGTG+AATTGCGG
ATATTTTGCCGTTGATAAACCACCCTCCCTGTATTCCAAAGCTCACATGCTGACAGATCGGAAGAGCGTCGTGTAGGGAAAGAGCGTCCGCAATTGTGTAGATTCTGGTGGGGGCCCGGTCATTAAAAAGAAAGATGCTTGTGTGTGACAAGATCGTATGCACACGTGCCCGCTTGTAGCAGAGGCCGACCGATCGTTCGTGTCAGTCCCCATGAGCGGGAGGCGTGTCGGGTAGGGCACGATGGGTGGGT
+
3AAABFFBFFBB?ECGGFGGG4FEEGFGFHFHHGHHHHFC3GGAEHH533F55BBA3D3GEFEE1GGCEEEGGFCG313EEGCF2>1?>/EE//G3B?GH3B44B44B3B///////////?1?111?<//001>111=1<>GH>>0110=./0=.<.//0D00.-;:C./.--...00000/....-;-----9;F.A.....//9///.;.;///@>?;9-.9;-99A--.;............/.-9.
@M03495:530:000000000-LYBTV:1:2101:16118:8935 2:N:0:GCCCAGTG+AATTGCGG
ATATTTTGCCGTTGATAAACCAGCTAATCCTGAAAAAAAAATCAAAGCTAAAAACTACAATGCTAAGACCACGATGTGACTGCTATCAAAGTTAGATATATATGTAAATTATTCATCTGTCAAATCCTAGAATTATATCATACCTGCTCCAGCAATCACGACCTGTAATGGTTTAGTGGGTTGTTCACTGTTTCTGAAAAATGAAGATAGTTGTCCAGCTTCCAAAAAGTTTATTGTGTTTTCTAGTGGAG
+
3A?ABFBDFFBAECGGGGGGGAGHHHHHHHHHHHHGFGGGGHGHGHHHHGGBGFFHHFHHHHHHFFHHHHHHGGHAFGHHHHFHGGHHHHHHHGHHGHHHHHHHHHHHHHGHHGHHHGHHGHHGHHHHHHHGHHHHHHGHHEDHHHFHFHGHHHGGHHHGGGGGHFHHHHBGHFHFGHHHGGGGGHHHHGGHDHHHHHHHHFHHGHFHHHGGHHHFFG/0CC/;GB.9CFGFFGGGGGFFFF0BFFFFGB?
@M03495:530:000000000-LYBTV:1:2101:19074:8942 2:N:0:GCCCAGTG+AATTGCGG
ATATTTTGCCGTTGATAAACCAGCTAATCCTGAAAAAAAAATCAAAGCTAAAAACTACAATGCTAAGACCACGATGTGACTGCTATCAAAGTTAGATATATATGTAAATTATTCATCTGTCAAATCCTAGAATTATATCATACCTGCTCCAGCAATCACGACCTGTAATGGTTTAGTGGGTTGTTCACTGTTTCTGAAAAATGAAGATAGTTGTCCAGCTTCCAAAAAGTTTATTGTGTTTTCTAGTGGAG
+
3AAABFFFFFBBGGGFGBGGGGDCHFHFHHHHHHHGGGGGGHFGHHEFHGDGGHGHHHHHHHHHHFEFHHHHGGHGGEHHFHBFHHHHHEHGHHGHHHGFHHHHHGHHHGHHHHHHHGHHHHHHHHHHHHGHHHHHHGHGHHHEHHHGGHHHGFHHEHHGFGGGHHGBHFHHHGHFFFHGDECFHEFHHHGGGFHGHEHHHHHHFGGHEGFBHHGGHHHGHHHHGGF?ABF0BFGGGGFFFGEFGGFG?B?
@M03495:530:000000000-LYBTV:1:2101:7123:9010 2:N:0:GCCCAGTG+AATTGCGG
ATATTTTGCCGTTGATAAACCAGCTAATCCTGAAAAAAAAATCAAAGCTAAAAACTACAATGCTAAGACCACGATGTGACTGCTATCAAAGTTAGATATATATGTAAATTATTCATCTGTCAAATCCTAGAATTATATCATACCTGCTCCAGCAATCACGACCTGTAATGGTTTAGTGGGTTGTTCACTGTTTCTGAAAAATGAAGATAGTTGTCCAGCTTCCAAAAAGTTTATTGTGTTTTCTAGTGGAG
+
AAABAFFFBF@AEGGGGGGGGGGHFHHHHHHHHHGHHGGGGHHHHEGHHGF5GFGHHHHHHHGFHHHHHGGHGGHEFGHHHFFFHHFHHFHBGHHHHGHHHHHHFFHHHBGHHHHHGHHHHHHHHHFHHHHHHHHHHHHFHHHEHHFHHHHHHHHHGHGGFGGGHGHFHHEFHHHFDGHFEFGGHGHHHHGHFHHFEGHECGHHHHHFEFGHHHHFC/:GGGEH0:GEG0BFFGGGF0:FGGBFFFFFGEA
@M03495:530:000000000-LYBTV:1:2101:19281:9016 2:N:0:GCCCAGTG+AATTGCGG
ATATTTTGCCGTTGATAAACCAGCTAATCCTGAAAAAAAAATCAAAGCTAAAAACTACAATGCTAAGACCACGATGTGACTGCTATCAAAGTTAGATATATATGTAAATTATTCATCTGTCAAATCCTAGAATTATATCATACCTGCTCCAGCAATCACGACCTGTAATGGTTTAGTGGGTTGTTCACTGTTTCTGAAAAATGAAGATAGTTGTCCAGCTTCCAAAAAGTTTATTGTGTTTTCTAGTGGAG
+
ABBCCFFFFFCBGGGGGGCGGGGHHHHHHHHHFHHHHGCGGHHHHHHHHHFHDHGFHHHGHHHHHGHHHHHHGGHGFHHHHHFHHHHHHHHHGHHHHHHHHHHHHHHHGHHHHHHHHHHHHHHHHHHHHHGHHHHHHHHHHHHHGHHHHHHHGHHHHGHGGGGGHHHHHHHHHFFHHHHGGGCGHHFHHGGHHGHHFHHH.GFGFGHFHCGFB0;;;/CGFF/CGGGEEFFGGGFGGGFFGGEGGF9CGFE
@M03495:530:000000000-LYBTV:1:2101:19716:9019 2:N:0:GCCCAGTG+AATTGCGG
ATATTTTGCCGTTGATAAACCAGAACCATCCAAAGCTCACATGCTGACAGATCGGAAGAGCGTCGTGTAGGGAAAGAGTGTCCGCAATTGTGTAGATCTCGGTGGTCGCCGGATCATTAAAAAAAAAAAAAATGTAGGCAATGAGGGCGTGGGTGTGAGTATAATAAAAGCGCGAAGCAGGCAATAATGTCTGACACGAGCGAACAGCACTCACGAGACATGTGCGTATGTAATGATCACTAGGCGGTGTA
+
BCCCCFFFFFCBGGGGGGGGGGHHHHHGHHHHHHHGHHHHHHHHHHHHHHFHHHGGGGHHHGGGGEEFGGHGHHHHHHGHBFGGGGGGHHHH2FGED44FGG/E?/3>//<///<0BD3DGFDBC//A<---.0000000.0:00/<.-----<.-.000000000<000..-----<0/....00000<0<00:00.----<---/./.0//0..-..:<0000..../00<000:00/000//<-9-.0
@M03495:530:000000000-LYBTV:1:2101:9385:9034 2:N:0:GCCCAGTG+AATTGCGG
ATATTTTGCCGTTGATAAACCAAAGCTCACATGCTGACAGATCGGAAGAGCGTCGTGTAGGGAAAGAGTGTCCGCAATTGTGGAGATATTTGTGGGGGGCTCAACATTAAAGAAAAGGAAGACAGACTTGTCACTGGATTTAGAGTATCTCAGCTGGTATCAGGCAGGAGCAGGGGTCTGGAAAGTGTGGGTACCAGGGGATTAGGGATAGGACATGATCTGTTATTCATCTTTTCCAGAAGCCGGGATGG
+
BBBBBFFFFFBBGGGGGGGGGGHHFHHHHGFGGFHGHHHHGHFHFEFEFGHEEEFEEGFDGGHHHHHH@FFGHGCFFGH@@41B1BBFD44BB211//---.00/0/:0000;::C/./;../99F.BF000;00;/9;000;00;0000;;9909.////////;9-...9/.--;.://///.////...;////.99A.///;./9.//99.;B////////;/9/9//;//;B//////9----.;.
@M03495:530:000000000-LYBTV:1:2101:9958:9060 2:N:0:GCCCAGTG+AATTGCGG
ATATTTTGCCGTTGATAAACCAAAGCTCACATGCTGACAGATCGGAAGAGCGTCGTGTAGGGAAAGAGTGTCCGCAATTGTGTAGATCTCGGTGGGCGCCGTGTCATTAAAAAAAAAAAAAAATCTAAGAAGGTCAGCCGCCCAACCAGGATACACCAGGGGTGTATAAGTGCAGCTGTGCCGTGTAGACCTGATCATAGAGTGGTCAGCTCGCACATGCGCTACAGCTGGTAGACTGACCGTGACTTAGC
+
ABBBBFFFFFBAGFGGGGGGGGHHHHHHHHFHFHHHHHHHHHGHGGGDHHHGDEGGGEGHHGGGEHGH5B5DFEC?EFHHBGBB344@441?1?E////////02B444B?D?//////-->-.<000000/./0//0/----.......;0000:/....-.;-/9///////////////-9-;./////.//////9//:/.///;//:.----//9.:---:/99/.////;:////:..../////
@M03495:530:000000000-LYBTV:1:2101:23979:9072 2:N:0:GCCCAGTG+AATTGCGG
ATATTTTGCCGTTGATAAACCAAAGCTCACATGCTGACAGATCGGAAGAGCGTCGTGTAGGGAAAGAGTGTCCGCAATTGTGTAGATCTCGGTGGTCGCCGTATCATTAAAAAAAAAAAAAGACGAAAGTTAAGGGGGTGCGAGCGTAACATCACAATACGATACAGTGCACACATAGGTCTTATCGTGTATGGATGCGGGCTGCAAACGTGACGTGAGCGAAGTAGTGTTGTACCTCGAGTTAACATCCC
+
BCBCCFFFFFCCGFGGGGGGGGGHHGHHHHHHHHHHGHHHHHGHGFGGHFHCFGFFGGHHGGFHHHHHGH5FGGGGGGHHHH?GF444@FFF1?113>/?E//0?FHGBGFBGGG@CD?<-..<.--<.00=000.----.-.--9....000000;000....-09000000..00000000000./.;/:0/000/----:../00..:.:.....:0----.000/0;./0000:...9.000000/.
@M03495:530:000000000-LYBTV:1:2101:21637:9089 2:N:0:GCCCAGTG+AATTGCGG
ATATTTTGCCGTTGATAAACCAGCTAATCCTGAAAAAAAAATCAAAGCTAAAAACTACAATGCTAAGACCACGATGTGACTGCTATCAAAGTTAGATATATATGTAAATTATTCATCTGTCAAATCCTAGAATTATATCATACCTGCTCCAGCAATCACGACCTGTAATGGTTTAGTGGGTTGTTCACTGTTTCTGAAAAATGAAGATAGTTGTCCAGCTTCCAAAAAGTTTATTGTGTTTTCTAGTGGAG
+
ABBCCFFFFFCCGGGGGGGGGGHHHHHHHGHHHHHHHGGGGHHHHHHHHHHHHHGHHHHFHHHHHHHHHHHHGGHFGFHFHGFHHHHHHHGHHHHHGHHHHHHHHHHHHHHHHHHHHHHHHHHHHHHHHHHHHHHHHHHHHHHHHHFGHHHHGHHHGHHGGGGGHFHHHHHHHGFGHHHHGGGGHHHHHHHHGHHHHHFHHHHGHHHHGHHHHHHHHHHHHHEHHHHGDFGGGGGFGFGGGB:BBFGFGBE
@M03495:530:000000000-LYBTV:1:2101:15928:9094 2:N:0:GCCCAGTG+AATTGCGG
ATATTTTGCCGTTGATAAACCAGCTAATCCTGAAAAAAAAATCAAAGCTAAAAACTACAATGCTAAGACCACGATGTGACTGCTATCAAAGTTAGATATATATGTAAATTATTCATCTGTCAAATCCTAGAATTATATCATACCTGCTCCAGCAATCACGACCTGTAATGGTTTAGTGGGTTGTTCACTGTTTCTGAAAAATGAAGATAGTTGTCCAGCTTCCAAAAAGTTTATTGTGTTTTCTAGTGGAG
+
AABBBFFFFFBBC2EGGGGGGGDHGHHHGGHHCFHHFG?EGHHHHHHGGHH5GHGHHHHBGHEHFBHHHHHHGCHGHGHHEFHGHHHHHHHFHHHFGFHHHHHFBFHHHHHHHHHHHHHHHHHH4G3GBFHFHHHFEHHHHHFGHGCHGHHHGHHHHHHGGGGGHHGHHHHGHHGF1<0GDEFGHHGHHHFH0=FHGD0GFFFFFF0CGG0CHHHFGH/CHHHH00.9;0CF0FFGGFGGFB0CBFFFAFE
@M03495:530:000000000-LYBTV:1:2101:16837:9099 2:N:0:GCCCAGTG+AATTGCGG
ATATTTTGCCGTGATAAACCAGCTAATCCTGAAAAAAAAATCAAAGCTAAAAACTACAATGCTAAGACCACGATGTGACTGCTATCAAAGTTAGATATATATGTAAATTATTCATCTGTCAAATCCTAGAATTATATCATACCTGCTCCAGCAATCACGACCTGTAATGGTTTAGTGGGTTGTTCACTGTTTCTGAAAAATGAAGATAGTTGTCCAGCTTCCAAAAAGTTTATTGTGTTTTCTAGTGGAGG
+
AABCCFFFFFCAGGGGGGGGGGHHHHHHHHHHGGHHGGGGGHHGHFHHHGFHHGHHHHHHHHHHFHHHHHHGGHGHGHHHHGHHHGHHHGHGHGHHHHHHHHHHHHHHHHHGHHHHHHHHHFHHHHHFHHHHHHHGHHHHHGHHHGHHHHHGHHHHGHGGGGGGGGHHHHHHHHHHHHHDGGGHHHHHHGHHHHHHHHFHHHHHHHHHHHHGHGHHFGHHHHGH:C.CFGGGGGGGGGGGGFFFFFGGGFG
@M03495:530:000000000-LYBTV:1:2101:27183:9112 2:N:0:GCCCAGTG+AATTGCGG
ATATTTTGCCGTTGATAAACCAGCTAATCCTGAAAAAAAAATCAAAGCTAAAAACTACAATGCTAAGACCACGATGTGACTGCTATCAAAGTTAGATATATATGTAAATTATTCATCTGTCAAATCCTAGAATTATATCATACCTGCTCCAGCAATCACGACCTGTAATGGTTTAGTGGGTTGTTCACTGTTTCTGAAAAATGAAGATAGTTGTCCAGCTTCCAAAAAGTTTATTGTGTTTTCTAGTGGAG
+
BABBBFFFFFBBECEFGFGGGGEEHGGHHHHFHHCHFC2AEFHFBDFBHBGEFHGHHHHHHEGBFBFHHFHHGGA1B4BGEG3@4@3BF3FBDFEFGHFHHHGHFGFGHHHFGHHFFHBEBGHFFH3F4DBEFGGHHGHGEF3BGFFBG2CGFF2FGHGGDGGGHB1FDGBGGGF1<FG.<F->GGDDDGDFHEHFFFHF.CD0<BCGHHGHEFFFFH/GHC/;0;..9FFFFFGGFB9FFG0CFFFFE9E
@M03495:530:000000000-LYBTV:1:2101:19830:9133 2:N:0:GCCCAGTG+AATTGCGG
ATATTTTGCCGTTGATAAACCAGCTAATCCTGAAAAAAAAATCAAAGCTAAAAACTACAATGCTAAGACCACGATGTGACTGCTATCAAAGTTAGATATATATGTAAATTATTCATCTGTCAAATCCTAGAATTATATCATACCTGCTCCAGCAATCACGACCTGTAATGGTTTAGTGGGTTGTTCACTGTTTCTGAAAAATGAAGATAGTTGTCCAGCTTCCAAAAAGTTTATTGTGTTTTCTAGTGGAG
+
BBBBBFFFFFBBGGGGGGGGGGHHHHHHGCHHHGHHCCE?FHHHHGHGHHHHHHGHHGHGHHHHHGHHHGFAEGHGEEHFHHGFFHHFHHHHHFHHHHHHHEHHHHHHHHHHHHHHHHHHHHHHHHGHHHHHHHHHGHHHHHEHHHHGFHHGHHHHHHHGGFGGHHHFHHGHHHFBGHFFGGGFEFGHHFDGHHHHHD0G.C0DGFGHHHHHHHFCHHHHHGGHEC.CDFFFGG00FG/CFGBFFGGFFGG
@M03495:530:000000000-LYBTV:1:2101:10342:9136 2:N:0:GCCCAGTG+AATTGCGG
ATATTTTGCCGTTGATAAACCACCCTCCCTGTGGTCGTTATCTTGCTCCTTCTGTCGTCAACGAATTTACTAATTCCAAAGCTCACATGCTGACAGATCGGAAGAGCGTCGTGTAGGGAAAGAGTGTCCGCAATTGTGTAGATCTCGGTGGGCGGCGGGTCATTAAAAAAAAACAATAGTGACTGATCGATGGGTGAGTGATCTTAGAGGCATGGTGGAGGTGGTGGTATAGTAGTGAGAGATTGTGTGTG
+
?ABBBFFFFFCCGGGGGGGGGGGGGHHGGHGHHHHHGGGHHHHHHHHHGHHHHHHHGGGHGHGGGHHHFHHHFHHHHHHHHHHHHHHHHHHHGHHHHHHHGGGGHHHGGGGGFEHGHFHHGHHHFGBDGFGGGDFFHF2@222222@???////-<A--;-.;00000:9@--.;:0000000000:0...0../;..:0000000000/..9..00......:;...00900000/090:.00000/...
@M03495:530:000000000-LYBTV:1:2101:21825:9161 2:N:0:GCCCAGTG+AATTGCGG
ATATTTTGCCGTTGATAAACCACCCTCCCTGTGGTCGTTATCTTGCTCCTTCTGTCGTCAACGAATTTACTAATTCCAAAGCTAACATGCTGACAGATCGGAAGAGCGTCGTGTAGGGAAAGAGTGTCCGCAATTGTGTAGGTTTCGGGGGGGGCTGGAACTTGTAACAAAAAAGAACATGTACAATGGAAATTAAATGTAGATTAGCATGATAACATGTAACATAAGTTGACATAAATTAGTGGGCGCTG
+
ABACCFFFFFCCGGGGGGGGGGGGGHHGAGHGHFGHGFGHHHHHHEHHHHFHHHHHGGGHGHEGGHHHGHHHHHHGHHHHHHHHHHHGGGHHHHHHFHHHGEGGHHFFFG?>EFGGHEHHHH3FFF3?3CCFGDGF2>@222@222?//<------...///9///:///.;.;.9;//;/9////;///9/:;://////////9////:///;////////////////:///9///;//9;...9---
@M03495:530:000000000-LYBTV:1:2101:3996:9177 2:N:0:GCCCAGTG+AATTGCGG
ATATTTTGCCGTTGATAAACCAAAGCTCACATGCTGACAGATCGGAAGAGCGTCGTGTAGGGAAAGAGTGTCCGCAATTGTGTAGATATCGGGGGTCGCGGTATTATTTAAAAAAAAAAAATTAAAAAATCTCTAGAGATTGGGAAGCATGGGGTGAATTTTTCTAAGTAAGCAATGACAGTAATTAAATTAAGTATGTGTTACATGAGTAGTGGGGGTGAACGTTATGTAGAGCGGCAAGTAAGTGTTTT
+
3ABBAFFFFFBAFGGGGFGGGACHHHHHHHHHHHHHHHHHHGHHGGGEFHHGGEGFGHHGHGEGHHHH5B5DF1EGGGFH442B3444@BC>/>E<////////2>?2222?GD@D?-<-C</0000;-./:000;000090..9/.;/00....-.00;0;0/;000/////////9///B///;//////////;//////9/////9////:.--;-.//.:...///;9;/-----.////////..
@M03495:530:000000000-LYBTV:1:2101:13538:9186 2:N:0:GCCCAGTG+AATTGCGG
ATATTTTGCCGTTGATAAACCAGAGGACTCAGGCTGGACCAAAGCTCACATGCTGACAGATCGGAAGAGCGTCGTGTAGGGAAAGAGTGTCCGCAATTGTATAGCTCTCTGGGGCAGCCGGCTAATTAAAAAACAGTGCAAGATCTTCTACATGAAATAGATGTTTTACTAGATCATCGAGAATAAACACAGATATAAGCCGTGATCCAGGAATACTGTGAAGTATTTAATTGTTAATTGGTGTCTTAGTG
+
>A3AADFBFFDAEEAFGGGGGGFHHGFHCFH33ECCFFEGHHGCHHHGGF5GGHFGHHHGHGGEAAE1EEG1A@EEGBHHEFGEGHB4BBFBECE/EF3F44444B4B33?30//</?////</<>2211@1///0111111011<1111>11111111111><1100<00000<CDH//...000:0<...:0<0<0:0/:C-./0C9;/;/C0F;;0000;C0000000;90090;B0/;:./////9/
@M03495:530:000000000-LYBTV:1:2101:7182:9200 2:N:0:GCCCAGTG+AATTGCGG
ATATTTTGCCGTTGATAAACCAGGCGGACCAAAGCTCACATGCTGACAGATCGGAAGAGCGTCGTGTAGGGAAAGAGTGTCCGCAATTGTGTAGAGTTCGGGGGTCGGCGGATCATTAAAAAAAAAAACAAAGTAGCGGGTCAAGCGCGGCACTTTAGTCAGCCACACATTAGAGCTAACGCTTAGCACAAACTTGGTATGCAGGCAAGCAATCGGCGTCAGATACATAGTTGGCGCTCGAGTTAGTAGAC
+
BBBBBFFFFFBAGGGGGGGGGGHGGEGGGGHHHHHHGFGHFHHHHHHHHHFHHGDGGFHGGGCFFE?GHHGHGGGFF@FBFGDGFGGHFB4243?34?4/>/<B/////A----.=00<0=0ADC--9..../9000---:-.///.-----:.//;///////.....//::B/////9.-..9////...9////9;B////...;...;//.9-9--9A////:///;:///-.-.--././/:9///
@M03495:530:000000000-LYBTV:1:2101:12322:9204 2:N:0:GCCCAGTG+AATTGCGG
ATATTTTGCCGTTGATAAACCATGGCTCTAGCTGCCATAGCAATGTCACAACCACTTCTTGCCCTCCAAAGCTCACATGCTGACAGATCGGAAGAGCGTCGTGTAGGGAAAGAGTGACCGCAATTGTGTAGGTCCCGGTGGTGGCCGGTTCATTAATAAAAAAAATAAAGGAAAAAAATTACAGACATATGTAGTGCAGGTTAGACGAAGTCAATCATACTGCTACAGTTAGAGGCCACACTATCGCGATC
+
3ABBBFFFFFBBGGGGGFGGGGFFFHHHHFBGGHHHHHHHHHHHHHHHHHHGGGGHHHHHHHHHHHGHHEHHHHHHHHHHHHHHHHHHHHGGGGHGHGGGGGGHGFHGCHHHFFBF3BF?FEGGHFDD2BB23?20//<B///?00</>/.1=1111<<11<-<-.00=00/://.--./00000./0000;0C0/000.900.00.--:.///////////:/;///;/B///...:..9///;..---.
@M03495:530:000000000-LYBTV:1:2101:25722:9253 2:N:0:GCCCAGTG+AATTGCGG
ATATTTTGCCGTTGATAAACCACCCTCCCTGTGGTCGTTATCTTGCTCCTTCTGTCGTCAACAAATTTACTAATTCCAAAGCTCACATGCTGACAGATCGGAAGAGCGTCGTGTAGGGAAAGAGTGACCGCAATTGTGTAGATCTCGGGGGGCGCCGGGTTATTGAAAATAAACAGAAAAAGTGGATGAGGTTAGGAGCATGAGTTCATTTTTAGAACTACACCAAGCTCAGCTCGCGGCCATGAGCAAGT
+
BBBBBFFFFFBBGGGGGGGGGGDDEHDGGHHGGHGHGGGHHHGHHFHHGHHHHHHGFGGHGHGHHHHGHHHHHHHGHHHHHHHFHHHHFHHHGHHHGHHHGGGGHHHGGGGGGGHFHGFGHHGHFH3BF?FGFDG2>F@2@22@220?/<<--:-:9--..;/://9/;///://.///..://////////9:..//..///;/;///////.9B//://9:/...;///:///;------////://.:
@M03495:530:000000000-LYBTV:1:2101:18765:9266 2:N:0:GCCCAGTG+AATTGCGG
ATATTTTGCCGTTGATAAACCAGGGACTCAGGCTGGACCAAAGCTCACATGCTGACAGATCGGAAGAGCGTCGTGTAGGGAAAGAGTGTCCGCAATTGTGTAGATCTCGGTGGTCGGCGGATTATTAAAAAAAAAAAATGATGAAGGACTGTGGGGCTGAGTGTTTGCGTGTGATCTACGGCATAGGTTGGATATACTACAGGATCCTGGGGGTGAGCGATGGAGCACGAGTAGAAGATGTCGGTGTCACT
+
3AABBFFFFFBBGGGGGGGGGGHGGGGHGHHHHCHGHHHHHHGHHHHHHFHHFHFFHHHHHHGEEGCHHGEGFEGHHHHGGFFHFH@G@FGEEEEGEGG4F43?4FB4?C/E/<3//>/////1?11?111<--<<;-.00;0;00/..:.0;/.-.;...9000//099.9.//////..--9/////.-;//9////////.//.///.--9-../-9..9/....-.-.9///////9/.--..////
@M03495:530:000000000-LYBTV:1:2101:11205:9307 2:N:0:GCCCAGTG+AATTGCGG
ATATTTTGCCGTTGATAAACCAGGACTCAGGCTGGACCAAAGCTCACATGCTGACAGATCGGAAGAGCGTCGTGTAGGGAAAGAGTGTCCGCAATTGTGTAGATCTCGGTGGGCGGCGGATCATTAAAAAAAAAAAAAAGAGGAAGCAGGAGTGGAGCTACGTGAGAGGTGTATGAGAGCTACATGAGGAGCAAGGACAGATGCCAGGGCGTGGTTGTAGTTAATAGAATCACGTTAGCGTGCGGAGGTAG
+
BCCCCFFFFFCBGGGGGGGGGGHGHHHHHHHHHHGHHHHHHHHHHHHHHHHHHHHHHHHHHGGGGHHHGGGGGGHGHHGFGHHHHBG4BFGGGGGEGHG2?FB4B4DGF/EE//<///-<--01>11D1D@@-<--<--<</../..0/...:..09/.00../.<10.0.00111110.0000110:/0...//...<./11000<...----..9.11111111111<11<.../.1-..<-----.00
@M03495:530:000000000-LYBTV:1:2101:19464:9308 2:N:0:GCCCAGTG+AATTGCGG
ATATTTTGCCGTTGATAAACCAGCTAATCCTGAAAAAAAAATCAAAGCTAAAAACTACAATGCTAAGACCACGATGTGACTGCTATCAAAGTTAGATATATATGTAAATTATTCATCTGTCAAATCCTAGAATTATATCATACCTGCTCCAGCAATCACGACCTGTAATGGTTTAGTGGGTTGTTCACTGTTTCTGAAAAATGAAGATAGTTGTCCAGCTTCCAAAAAGTTTATTGTGTTTTCTAGTGGAG
+
@AABBFFFFFBBGGGGGGGGGGHGHHHHFFHHGFFBGGGAEGHHHGGGHGH5AGEHHHHHGFHGHGGHHHHHGGHGHGHFHGHHHHHHEHHHHHHHHHHHHHHGGHHHGGGHFHHHHGHHHGHHHHHHHHHHHHGHHHGHHHFGHHEHHEGHHH2FFHGDGGCFHHHGHGFFF0FGDGFHGGGGGHHFHHHHFFHGFBGBCAGHDCCFHGGHHHHHFFHEGHFGGH.CDFGFFGEFGGFGGFGGGECF?FG
@M03495:530:000000000-LYBTV:1:2101:22491:9333 2:N:0:GCCCAGTG+AATTGCGG
ATATTTTGCCGTTGATAAACCAGCTAATCCTGAAAAAAAAATCAAAGCTAAAAACTACAATGCTAAGACCACGATGTGACTGCTATCAAAGTTAGATATATATGTAAATTATTCATCTGTCAAATCCTAGAATTATATCATACCTGCTCCAGCAATCACGACCTGTAATGGTTTAGTGGGTTGTTCACTGTTTCTGAAAAATGAAGATAGTTGTCCAGCTTCCAAAAAGTTTATTGTGTTTTCTAGTGGAG
+
3AAABFFFFFBBGGGGGGGGGGHGHHHGBFHHHCHHGEGGGHHHHH5CGEGFHHGHHHGHHHHHHHHHHHHHGGHGEEGHHHFHHHHHHHHGHHHHHHHHHHHHHHHHHEHHHHHHEFHFHHHHFGHHHHHFHHGHHHFHHHHCGF?FDGFHGGGHHHHDGGGGHGHFGHGHHGGHHHEHGGCCGBFHHHDGFFHHGHFFFHHFHH0GHHHHHGFCGHB0CGBF0;:AEFFGGGEBFFGFGFBFBFFBFFE
@M03495:530:000000000-LYBTV:1:2101:15122:9343 2:N:0:GCCCAGTG+AATTGCGG
ATATTTTGCCGTTGATAAACCAGCTAATCCTGAAAAAAAAATCAAAGCTAAAAACTACAATGCTAAGACCACGATGTGACTGCTATCAAAGTTAGATATATATGTAAATTATTCATCTGTCAAATCCTAGAATTATATCATACCTGCTCCAGCAATCACGACCTGTAATGGTTTAGTGGGTTGTTCACTGTTTCTGAAAAATGAAGATAGTTGTCCAGCTTCCAAAAAGTTTATTGTGTTTTCTAGTGGAG
+
ABCCBFFFFFCCGGGGGGGGGGHGHGCHHHHHGHHHHGGGGHHHHGFHHHHHHFFFHEHFHHHHHEGHHHHHGGHGHHHHFFFHFHFGGHHHHHGHHHHHHHHHGHHHHHHHGGBHHHHHHHHFHHHHGHHHHHHHFFHHHHHGHHHHHHHHFHHHHHHGGGGGFGFFHHHHHHHHGHFHEFGDHHHHHHHFHEHHEGHHHHHHHHGHFCGHHHHHHHFHHHHFGCHEFFGGGGGGFGGGGGGBBFF0.BE
@M03495:530:000000000-LYBTV:1:2101:24330:9360 2:N:0:GCCCAGTG+AATTGCGG
ATATTTTGCCGTTGATAAACCAGGGACTCAGGCGGACCAAAGCTCACATGCTGACAGATCGGAAGAGCGTCGTGTAGGGAAAGAGTGTCCGCAATTGTGTAGAGATCGGGGGTCGCCGTTTCATTTAAAAAAAAAAAAAATCAGGCTGACACTCACGGCAGACCGTCGTATACACCATCACGTGCTACGCCTATAGCTTTGACCTCCTGCTTACCGTCCTACTTGCCCGCGACTAATCTCCACGAAAGTCT
+
CCCCCFFFFFCBGGGGGGGGGGHGGGGHHHHHHGGGGGHHHHHHHHHHHHHFHHHHHHHHHGGGGFHHGGGG>E?GHHGGFFHHGHH4BGFGGGGHHHE2?3?34D3?B>/C//<-.->.<>1=0000=D<CC-?---9-.0000/.:./0009/0:.---...-..--./0000/90000...9.09.--..0000000000000./0;:900/.:..9;00:0000.---;--00000:0/.-...000
@M03495:530:000000000-LYBTV:1:2101:7909:9371 2:N:0:GCCCAGTG+AATTGCGG
ATATTTTGCCGTTGATAAACCACCCTCCCTGTGGTCGTTATCTTGCTCCTTCTGTCGTCAACGAATTTACTAATTCCAAAGCTCACATGCTGACAGATCGGAAGAGCGTCGTGTAGGGAAAGAGTGTCCGCAATTGTGTAGATCTCGGTGGGCGGCGTGTCATTAAAGAAGAAAAGAGGCATGATTAGTCGTGAGAACAGACGACGTAGACAATACATTGATCACAGAGTGTGGGTTATGTATGTGGGTGG
+
AABCBFFFFFBAGGGGGGGGGGGGGHGGGHHHHHGDEGGHGHGHFBHFHHHHHHHHGGGHGHGGGHHHHHFHHHGHHHGHHHHFHHHHGHHHFHHHHGFEGGEGAGHEGGGFGGHHHFGHHGHH?B3DFFCCCD2@22222>2@>@F///?//>--<-;:/0;C00;0:./0///;.:...0.0;;0000.../.000///.-----...00:00000009090/000/0;;0.....000000990...9
@M03495:530:000000000-LYBTV:1:2101:11771:9371 2:N:0:GCCCAGTG+ACTTGCGG
ATGTTTGTCCGAACATAAATGAGCTAATTCTGAAAACAATATCAAAGCTAACTACTACAATTCTAAGACCACGATGTGGCTGCTATCGAAGTTAGATATATATGTAAATTATTCATCTGTCAACTCCTAGAATTATATCATACTGGCTCCAGCAATCACGACCTGTCCTGGCAAACAAGCTGCAGAAAAGCCAATCAAATATATTTTCACATGAGATGGAATGTGAGGCAATAATAGAGCACAAAGGTTGA
+
111>131131111111B11331D111133B33A2110A01B222D1101B101DGG11BE111DD2GD1F0//AF/A11/0B/1B@0//B>/1BG122B2GDDG2B@2BFDFB2@BBEHGG221BFFFH11>BGF2FG2GEFH12</F1FE1CEGH1FCCA@//@>@121<F01@0<A0??1F?GBFGCFCGH0<FGF<F11<10D<<==GBB0<0<DGC0DGGB:;.:C.:CC:C:;00:.;/.;;0999
@M03495:530:000000000-LYBTV:1:2101:22300:9377 2:N:0:GCCCAGTG+AATTGCGG
ATATTTTGCCGTTGATAAACCAGGACTCAGGCTGGACCAAAGCTCACATGCTGACAGATCGGAAGAGCGTCGTGTAGGGAAAGAGTGTCCGCAATTGTGTAGGGCTCGGTGGGCGGCGGATCATTTAAAAAAAAAAAAATAGAGAGGAAGAAATGGCTGAGACGAGGGAGAGACATGGAGTGGTAGCGCGCGTGAGAGGAGTAGGCACTGCAGACAGAGATGGCTCTGTGTTAACTGACAGTTCTCTTTCA
+
CDCCCFFFFFCCGGGGGGGGGGHGHHHHHHGHHHGHHHHGHHHHGHHHHHHHHHHHHHHHHGGGGHHHGGGGEEGHHHFGFHGHHEG4FFG??EGHH4?2?33/20/>E/?E//>//<----.0=0==GDG?CC?----.00000..A/..//000//...009:---.....//00/090..9000-----9-..:0.9.//0000.//0000.///;/;00//::0000/000;900000;00000000
@M03495:530:000000000-LYBTV:1:2101:23804:9408 2:N:0:GCCCAGTG+AATTGCGG
ATATTTTGCCGTTGATAAACCACCCTCCCTGCGGTCGTTATCTTGCTCCTTCTGTCGTCAACTCCAAAGCTCACATGCTGACAGATCGGAAGAGCGTCGTGTAGGGAAAGAGTGGCCGCAATTGTGTAGATCTCGGTGGTGGCCGGTGAGTTAAAAAAAAAAACAAACGTCCGTCCGCTGTGGACCCGGAGATCGATGCTCGACATGGCGGTCGGAAGGGGGGAAGATGTCGCTTGTGGTGTTGTGGAGTG
+
BCCCCFFFFFCCGGGGGGGGGGGGGHHGGHHHGGGGGGGHHHHHFHHHHFBGHHHHGGGGGHHHHHHGGHFHHHHHHHGHGHHHHHHHGFGGGHHGGGGGGGCHFFGHEAGH?B/?BDGGGFGF2@2FBF2@FDCCECA</?0>>--<..0==0000--AC--:9..;..;.-...-:.-;;///;.---:-:/..;/.//9--..//.--;--9-9:..----..9////...:.9/.;....;.././9
@M03495:530:000000000-LYBTV:1:2101:26100:9414 2:N:0:GCCCAGTG+AATTGCGG
ATATTTTGCCGTTGATAAACCAGCTAATCCTGAAAAAAAAATCAAAGCTAAAAACTACAATGCTAAGACCACGATGTGACTGCTATCAAAGTTAGATATATATGTAAATTATTCATCTGTCAAATCCTAGAATTATATCATACCTGCTCCAGCAATCACGACCTGTAATGGTTTAGTGGGTTGTTCACTGTTTCTGAAAAATGAAGATAGTTGTCCAGCTTCCAAAAAGTTTATTGTGTTTTCTAGTGGAG
+
AABABFFFFFBAEGGGGFGGGGFFFHFHHHHHHHHHHGGGGHHHHFFGHHFFGFGGHFHHHHHEHBHHGGHFGGHGFEHHEDFHHFHHHFHFFGHGHFGHHHHHFHHFFHHHHHGHHHHHGHHDFG3GGHHHHHHHGHHHHHHHHHHHHFBGHFCGHGHGG?DDHHHEHHHBGGHB1<FACFDGA<DGHHFBGFFFHBGHGHHHFHHHFHCGGHHGFGBCF0GFFBC.C9FFGGF0BFBBFFGGGFGGGGG
@M03495:530:000000000-LYBTV:1:2101:17747:9416 2:N:0:GCCCAGTG+AATTGCGG
ATATTTTGCCGTTGATAAACCAGAGGACTCAGGCTGGACCAAAGCTCACATGCTGACAGATCGGAAGAGCGTCGTGTAGGGAAAGAGTGTCCGCAATTGTGTAGATCTCGGTGGGCGCCGTATCATTTAAAAAAAAAAAAGAATGCAGACAGGGAGGCGGGAGATGATCTAAATACTCCTTCATAAGATAAGACTACACATACATCAGACTGTCTGGATATGTTCTATCGATTTAGCACGAGTGGGTACCG
+
CDDDDFFFFFCCGGGGGGGGGGHHHGHHHHHHHHHHGHHHHHHHHHHHHHHHHHHGHHHGHHHGGGGEHHGGGGEGGGGHGGHHHHH4FBGHGGEFGHH4F?4F44BB4BC/E/////<<</@FF2222>@F@CC-----...000000.//....-.9----./0:0000000000000:00000:000000000/0/00:000:000:000000/00000000000:;..0.00000-9-;....000;
@M03495:530:000000000-LYBTV:1:2101:27884:9420 2:N:0:GCCCAGTG+AATTGCGG
ATATTTTGCCGTTGATAAACCAAAGCTCACATGCTGACAGATCGGAAGAGCGTCGTGTAGGGAAAGAGTGCCCGCAATTGTGTAGGGCTCGGGGGGGGGCGGATACTTTACAAAAAAAACCAAAAAAGCCAACGGGCCCGCGAAAAGAGCGACTAGCACTAGACGGAAGTTAGACGTCGCGCAGTCAGCGATCACCGATGAGATGAGAGGCATTGTGTGCAGTACGAGTTGTAGAGATCGAGCAGCTGGGC
+
BBAABFFBFFBAFGGGGGGGGGHH4GBGHFHFFFHHGHBFGHHHGGGGHGF?FGGGGHFHHGHGEGBE5B55?EE@EEG3BDF@3312B1/>@>/:---;----9/9:///;BF..@--.;.....;......9-;-=------9-/...----:9////////.;...:://9/.:.-;-9--.///;.:..9/;.--.////:/9//.../9//:..//////.....;B//;////..9.-/.::...
@M03495:530:000000000-LYBTV:1:2101:9930:9434 2:N:0:GCCCAGTG+AATTGCGG
ATATTTTGCCGTTGATAAACCAGCTAATCCTGAAAAAAAAATCAAAGCTAAAAACTACAATGCTAAGACCACGATGTGACTGCTATCAAAGTTAGATATATATGTAAATTATTCATCTGTCAAATCCTAGAATTATATCATACCTGCTCCAGCAATCACGACCTGTAATGGTTTAGTGGGTTGTTCACTGTTTCTGAAAAATGAAGATAGTTGTCCAGCTTCCAAAAAGTTTATTGTGTTTTCTAGTGGAG
+
3AAABFFFFFBAFGGGGGGGGGHHHHHHHHHHHHHHHGGGGHHGHHHHHGHHHHGHHHHHHHHHHBHHHHGHGGHGFFEDHFEHHFHHHHHHHHGHHHHHHHHHHHHHHHHHGHHHHHHHHGHHHHHHHHHEHHHHHHHGHHHHHHGHHHGHGHHHHHGFGGGGHGFGHHHGHHHFFGGFCEFGHHFHHHHHFHHHHHHHHGHHDGHHHHHHHGH:GHHFHHHHGCEEGCFGGGGGGGFFGGGEFGGGGFE
@M03495:530:000000000-LYBTV:1:2101:18254:9442 2:N:0:GCCCAGTG+AATTGCGG
ATATTTTGCCGTTGATAAACCAGTGGTCGTTATCTTGCTCCTTCTGTCGTCAACGAATTTACTAATTCCAAAGCTCACATGCTGACAGATCGGAAGAGCGTCGTGTAGGGAAAGAGTGTCCGCAATTGTGTAGATCTCGGTGGTCGCCGGATCATTAAAAAAAAAAAAGAGATCGTTGTGAGACGTCTGAGTGAAGGTAGACAAAAGCCGAGTGTGTGACGGTGAGTAGGAGGTCTCGTAATGTGATCTTA
+
CCCDCFFFFFDCGGGGGGGGGGHHHHGHGGGHHHHHHHHHHHHHHGHHGGGHGHGGGHHHGHHHHHHHHHHHHHHHHHHHHHHHFGHHHHHHGGFGHHHGGGGGGHHHHGHHHHGHBG4FGEGCGGHHF?BDF333DFFF<AD/2//?//-.-0<11111F-AECC--..:/00.:./.<00:0.../.<0000000000000//./..--9<.0<..009-.99.0::B0<..<00/....00:000000
@M03495:530:000000000-LYBTV:1:2101:6710:9458 2:N:0:GCCCAGTG+AATTGCGG
ATATTTTGCCGTTGATAAACCAGCTAATCCTGAAAAAAAAATCAAAGCTAAAAACTACAATGCTAAGACCACGATGTGACTGCTATCAAAGTTAGATATATATGTAAATTATTCATCTGTCAAATCCTAGAATTATATCATACCTGCTCCAGCAATCACGACCTGTAATGGTTTAGTGGGTTGTTCACTGTTTCTGAAAAATGAAGATAGTTGTCCAGCTTCCAAAAAGTTTATTGTGTTTTCTAGTGGAG
+
ABABBFFFFBDAEGGGGGGGGGHHHHHGHHHHDCGHFFCGGGHHHHFHHHG5FFEHHHHHHHHHHFHHHHHHGGEGHHHHHHGHHHGHHGHHHFGHEHGHFHHHFGHGHHHHHHHHHHHHHHGHHHHHHHHHFHHHGHHGHHFHHHHHHHHHFHHHHHHGGGGGHHG1GGHGHHFHHHGHGGGGHHGHFHHHHFHGGBGHHHFFGHGHGHHHFHFHBHHHFHHHFE.AECCFBFGGFGFFFGFGFFGB.CE
@M03495:530:000000000-LYBTV:1:2101:8172:9467 2:N:0:GCCCAGTG+AATTGCGG
ATATTTTGCCGTTGATAAACCAGGACTCAGGCTGGACCAAAGCTCACATGCTGACAGATCGGAAGAGCGTCGTGTAGGGAAAGAGTGTCCGCAATTGTGTAGATCTCGGTGGGCGGCGGATCATTTAAAAAAAAAAAAAGTGGGAAAGCGGAGGGGGAGGAGCGATGGGAGAGGAAGATGAATGGGATATAGAGGTGTGATGTGGTGTGTGGGCGAGTGTGAGGTTCGATCGCGGTGAATAGTGGTGGGAA
+
ABBCCFFFFFDCGGGGGGGGGGHGHHHHHHHHHHGHHHHHHHHHHHHHHHHHHHHHHHHGHGGGGHHHGGGFEGHHHHGHHHHHHBG@BDFGGGGHHHH2?344B?FGF>EE//>///---->F100=0DGGGCC:---.;00.90../.------:---...--..../9..../..:000000./0/00000/0.9.;00000/..;.....---9.000:.//0-.;.-.--.-.000000.;..-.0
@M03495:530:000000000-LYBTV:1:2101:14053:9472 2:N:0:GCCCAGTG+AATTGCGG
ATATTTTGCCGTTGATAAACCAGGACTCAGGCTGGACCAAAGCTCACATGCTGACAGATCGGAAGAGCGTCGTGTAGGGAAAGAGTGTCCGCAATTGTGTAGATCTCGGGGGGCGGCGTATAATTAAAAAAAAAAAAAAAAGCAGTTGAGCTGGGAGGGGGTTCGGGACTGATCAGAAAGCGCAGAGGAGGCAGGAAGTTAGACAGGGTAGACACTACTACTACAGGTCAGCCGTACAAGTCCATCTAATG
+
BCCCCFFFFFCCGGGGGCGGGGHGHHHHHHHHHHGCHHHHHHHHHHHHHHHHHHHHHHHHHGGGGHHHGGGFEEGGHHGEFHGHH@F4BFFEEEFHFFF24?4?4BBEF/</--9-----.000:;0BBFFFB-@=--:--..0/00000000/..9------.--.--..000000000/.--:-......:.-./.0000000/..//.000/0//090:;090/:00/0/-....000000:0;0000
@M03495:530:000000000-LYBTV:1:2101:15023:9516 2:N:0:GCCCAGTG+AATTGCGG
ATATTTTGCCGTTGATAAACCAGCCTCCCTGTGGTCGTTATCTTGCTCCTTCTGTCGTCAACGAATTTACTGATTCCAAAGCTCACATGCTGACAGATCGGAAGAGCGTCGTGTAGGGAAAGAGTGTCCGCAATTGTGTAGATCTCGGTGGTCGCCGTATCGTTAAAAAAAAAAAAACTAGAATGTATGGGGGTAGGCGAAGAAATGACGCACGGCGGAAGGAGAGAGGGGGTAAGTATGGTGCGTACGAA
+
BBBCCFFFFFCBGGGGGGGGGGHHGHHHGHHHHHHHGGGHHHHHHHHHHHHHHHHHGGGHGHGGGHHHHHHHHHHGHHHHHHHHHHHHHHHHHHHGHHHHGGGGHHHGGGGEG?GGHFGHHHHHGHDFGGGGGGHHHHFHE2D2G2FF/CD/?A//-<.00.<..<1<0----:---.010011:<111/..--..<0----.//:110..---------....<..9<.--9.<0<111/110-9.--..
@M03495:530:000000000-LYBTV:1:2101:11492:9521 2:N:0:GCCCAGTG+AATTGCGG
ATATTTTGCCGTTGATAAACCAGCTAATCCTGAAAAAAAAATCAAAGCTAAAAACTACAATGCTAAGACCACGATGTGACTGCTATCAAAGTTAGATATATATGTAAATTATTCATCTGTCAAATCCTAGAATTATATCATACCTGCTCCAGCAATCACGACCTGTAATGGTTTAGTGGGTTGTTCACTGTTTCTGAAAAATGAAGATAGTTGTCCAGCTTCCAAAAAGTTTATTGTGTTTTCTAGTGGAG
+
ABBBBFFFFFBBGFGGGGGGGGHHHHHHHGHHHHHHHGCEGHHHHHHGHHFFFHGHHHHGHHHHHGHHHHHHGGHGHGGHFHEGHGFHHFHHHHHHHHGHHHHHHGHHHGHHHHHHHHHHHHHHHHHHHHHHHHHHHHHHHHHHHHHHHHHHGHHHHHHGGGGGHHHBGHHGHFFFHHHEGGGGHHHHHHHHHHHHHHHHHHHGGGEHHHHHHHHHGHHGHHFHHHGGGBBFFGGFGFBFGGGGFF9FFGE
@M03495:530:000000000-LYBTV:1:2101:12395:9536 2:N:0:GCCCAGTG+AATTGCGG
ATATTTTGCCGTTGATAAACCAGGACTCAGGCTGGACCAAAGCTCACATGCTGACAGATCGGAAGAGCGTCGTGTAGGGAAAGAGTGTCCGCAATTGTGTAGATCTCGGTGGGCGCCGGAGCATTAAAAAAAAAAAGCAAGATGTGAGTGGGCCGACAGCAAAATAGTAGAGAAGACGATCATACAGTTAGGTCAGCTGCAAGTAGCGTCAGTATGGTACGTTAACTGCTGATATGGGCTAGAGTTGTAGT
+
ABBCCFFFFFCCGGGGGGGGGGHGHHHHHHHHHHGHHHGHHHGHHHHHHHHHHHHHHHHHHGGGGHHHGGGFFGHHHHGGHHHHHFG@FGGGGGGHHFG2434444BFF//E//<////////2??1??1/-----..0///000<0000..:.<----.//</0:00<000<0/0/.9..<B000000<0/0<0/<000/00:00:-....0000/<00.///.000<00000000../..0000:0000
@M03495:530:000000000-LYBTV:1:2101:10374:9542 2:N:0:GCCCAGTG+AATTGCGG
ATATTTTGCCGTTGATAAACCACCCTCCCTGTGGTCGTTATCTTGCTCCTTCTGTCGTCAACGAATTTACTAATTCCAAAGCTCACATGCTGACAGATCGGAAGAGCGTCGTGTAGGGAAAGAGTGTCCGCAATTGTGTAGGGCTCGGGGGGGGGCGGGTCATTAAAGAAAAAAACAATAGAACAGTTAAGGGAGGAGGGAGCGGGAATAGTAAAATGAAAACTACACCATACAGACAGAGAGACTAGTTC
+
ABBCCFFFFFCCGGGGGGGGGGGGGHHGGHGHHHHHGGGHHHHHHHHHHHHHHHHHGGGHGHGGGHHHHHHHHHHHHHHHHHHHHHHHHHHHHHHHHHHHGGGGGHHGGGGGGGHGGGHHHHHH3F?DGDGFGGHGFH22>2/2=/>A/>------9-:--AF009B0;A/:.:::..000000//000000...-..:-..;-----/0000:00000000/0000//.90/000./////../000900
@M03495:530:000000000-LYBTV:1:2101:22466:9556 2:N:0:GCCCAGTG+AATTGCGG
ATATTTTGCCGTTGATAAACCAGGGACTCAGGCTGGACCAAAGCTCACATGCTGACAGATCGGAAGAGCGTCGTGTAGGGAAAGAGTGTCCGCAATTGTGTAGATCTCGGTGGTCGGCGGATCATTAAAAAAAAAAAATATAAAGTGGAGTAAATGGGGTTAAGCATCAGGACAAGAAGATGGAACGATTCTGTCGTGCAGCGAGCGTGGCAATTGACAGTGTATGTCGACAAGTGTGAGTTGAATATGAT
+
BCDCCFFFFFCCGGGGGGGGGGHGGFGHHHHHHHHGHHHHHHHHHHHHHHGHHHHHHHHFHHGGGGFHHGFDEFEFGHHGCGHHCF@FBGFFGGGGHEB42BF44BFFFF/E//3><//////01?=11?=@D-<<--.:111111100.0/11110...-.110<100000./:<///0110/00..9.11:11....<10-----999-/<000<1100:<11111..-.-:111111:<111111111
@M03495:530:000000000-LYBTV:1:2101:24056:9564 2:N:0:GCCCAGTG+AATTGCGG
ATATTTTGCCGTTGATAAACCAGCTAATCCTGAAAAAAAAATCAAAGCTAAAAACTACAATGCTAAGACCACGATGTGACTGCTATCAAAGTTAGATATATATGTAAATTATTCATCTGTCAAATCCTAGAATTATATCATACCTGCTCCAGCAATCACGACCTGTAATGGTTTAGTGGGTTGTTCACTGTTTCTGAAAAATGAAGATAGTTGTCCAGCTTCCAAAAAGTTTATTGTGTTTTCTAGTGGAG
+
AAABBFBFFFBBGGGGGGGGGGHHHHHHGHHHEGHHHGGGGHHHHHHEGH5GHHGHHHHHHHHHHHHHGHHHGGHGHFHHFGFGHHGHHGHBHHHBHHHGHHHHGHHHHHHHHHGHHGGHHHHGHHCHHHHGHHHHHHHHHHGGGHEHHGHHGGHHFHHCGC@DGGHHG1DFHHHFDGFEGGGGEGFHHHGHFHGGHEHHEHHHBGGHGCGFGHHBBHGHFHHGGFG.9BFGFGGFFBGFFBBFFFFFGB?
@M03495:530:000000000-LYBTV:1:2101:12975:9626 2:N:0:GCCCAGTG+AATTGCGG
ATATTTTGCCGTTGATAAACCAGCTAATCCTGAAAAAAAAATCAAAGCTAAAAACTACAATGCTAAGACCACGATGTGACTGCTATCAAAGTTAGATATATATGTAAATTATTCATCTGTCAAATCCTAGAATTATATCATACCTGCTCCAGCAATCACGACCTGTAATGGTTTAGTGGGTTGTTCACTGTTTCTGAAAAATGAAGATAGTTGTCCAGCTTCCAGAAAGTTTATTGTGTTTTCTAGTGGAG
+
3AABBFFFFBDACGGGGGGGGCAEGHGFHGHHHHDFEEEEEGHFBGF2GFDGFHGHHHHHHHGHBDGHGGFHEEEGHF4BDGGEGFGHHEGGEFFFGFHHHHHHFGFHHHHGHHHGGD4GHHEFGHFGHHHBFHHGHFGHHHFHHHFFGGHHEHFHHFGFDGGGHDDBGFG1FGCG1FA..>CGHGHHHFDBDBDG0GHHEGHEBGCHGHHHHF;GH//:CB/:0<C/;09CF;C00;F/CFFFGGFFFBE
@M03495:530:000000000-LYBTV:1:2101:12896:9654 2:N:0:GCCCAGTG+AATTGCGG
ATATTTTGCCGTTGATAAACCAAAGCTCACATGCTGACAGATCGGAAGAGCGTCGTGTAGGGAAAGAGTGTCCGCAATTGTGTAGATCTCGGGGGTCGCCGGATTAATAAAAAAAAAAAACAACGCAAGCCAACTACGAGAACCAGGAGGCGTGCGCCAAGGTCAGTTCTACGGTCATATACATCACGCTGTGAGAAGAGCGAAACTAGTTGACGTGAAACTCAAGAAGCAATACATACTCAAGACAGCAC
+
3AABBFFFFFDBGGGGGGGGGGHHHHHHHHHHHHHHHHGHHHGHGGGDHGHGGGGGGHHHHGHFHHHHDF5DGFGGGGHGGHEGB@D@GHAF//><///?///</22??GFGHF/<-<A@:...-----;.//99//...../.....9.:-.-.--;.9..;//.//9///.....//////;9:/..;99/9;////.:-;---///9////..9../////////;//////9/////////./.9..
@M03495:530:000000000-LYBTV:1:2101:7259:9658 2:N:0:GCCCAGTG+AATTGCGG
ATATTTTGCCGTTGATAAACCAGGACTCAGGCTGGACCAAAGCTCACATGCTGACAGATCGGAAGAGCGTCGTGTAGGGAAAGAGTGTCCGCAATTGTGTAGATCTCGGTGGTGGGCGTAGCATTAAAAAAAAAAAACAAAAGGTGTCTGAAATACAAGGTAGAGCAAAGATCGACTGCATGTTAATTCCCAGAGCACTGGGGGCCGAGCACAGCGTAGAAGAACTGCACATGCGGGGAGTAGTTGTACCT
+
ABBBCFFFFFCAEGGGGFGGGGHGHHHHHHHGHHGHFHHHHHGHHHHHHHHGHFHHHHHGFGEGGHHFGGGEEGGHHHGHHHEBGBB4BGGCGFEFHFFB4344B4BFF/<E?/<//<////?2F@>2>2//<C?--.<<../.</0:0;;000;0000.<00000////;00..-../00000000;;9000..//.0//9------:--:/9:9.:-.////:///B///9/9;----.////////9/
@M03495:530:000000000-LYBTV:1:2101:25117:9672 2:N:0:GCCCAGTG+AATTGCGG
ATATTTTGCCGTTGATAAACCAGCTAATCCTGAAAAAAAAATCAAAGCTAAAAACTACAATGCTAAGACCACGATGTGACTGCTATCAAAGTTAGATATATATGTAAATTATTCATCTGTCAAATCCTAGAATTATATCATACCTGCTCCAGCAATCACGACCTGTTAATGGTTTAGTGGGTTGTTCACTGTTTCTGAAAAATGAAGATAGTTGTCCAGCTTCCAAAAAGTTTATTGTGTTTTCTAGTGGG
+
AAAABFFFFFB>EEGGGGGGGEHF4FHFFHHFFFHFHGGGGHHHGFHHHHHHFHGEHHFBGHHHFHFHHGGHGGHGHHEFHHGHDGFHHGHFHHHHHGGFHHHGEGFHHHHHHHHHHEGHHHHHHHHHHFHHHHHHHHEGHHFFHHHHHHHGHHHHGHHFFGGGHDGHHHHH?FGGFGFAHGGGGGHHHHEGGHHHGFFHFGCGF0GCGHF;CHGGHFF/CHFHB;09..BFFFGGF00;BFEFGFFFG..
@M03495:530:000000000-LYBTV:1:2101:16218:9679 2:N:0:GCCCAGTG+AATTGCGG
ATATTTTGCCGTTGATAAACCACCCTCCCTGTGGTCGTTATCTTGCTCCTTCTGTCGTCAACGAATTTACTAATTCCAAAGCTCACATGCTGACAGATCGGAAGAGCGTCGTGTAGGGAAAGAGTGTCCGCAATTGTGTAGATCTCGGTGGTCGCCGGGTCATTAAAAAAAAAAATAAATTAGGTCTGAGACGGTGTCGAGGCGTTCGAGTACAGATGACAAGGAGTGAGAACGAGTGATGAGAGAGTAGG
+
CCCCDFFFFFCBGGGGGGGGGGGGGHHGGHHHHHHHGFGHHHHHHHHHHGHHHHHHGGGHGHGFGHHHFHHHHHHHHHHHHHHHHHHHHHHGHHHHHHHHGGGGHHHGGGGEGGBGFGHHHHHHFHBDFGGGGGHHHD@2222D220?/?/<1>/.>--.-<<<0000<-:-A?-.00000000000/0000....90:.-:--.-.../:.0000000000.9.9:.09000;..9.0000909..0000
@M03495:530:000000000-LYBTV:1:2101:15671:9679 2:N:0:GCCCAGTG+AATTGCGG
ATATTTTGCCGTTGATAAACCAGCTAATCCTGAAAAAAAAATCAAAGCTAAAAACTACAATGCTAAGACCACGATGTGACTGCTATCAAAGTTAGATATATATGTAAATTATTCATCTGTCAAATCCTAGAATTATATCATACCTGCTCCAGCAATCACGACCTGTAATGGTTTAGTGGGTTGTTCACTGTTTCTGAAAAATGAAGATAGTTGTCCAGCTTCCAAAAAGTTTATTGTGTTTTCTAGTGGAG
+
>AABBFFFFFBBGCGGGGGGGGHHHHHHHHHHHHHHGGGGGHFGHHHGGFHHGGGHHHHHHHHHHFHHHHHHGGHGHHHHHFBGHHGHFHHFFHFHHHHHHHGHGGHHHHHHGHHHHHHHHHHHHHHHGHHHHHHHHHGHHHHGHHHHHHHGGHHFHHHGGGGGHFGHHHGGHGHHGHHHDGCGHHFHHHHHGHHHGHHFHHGHHHFFEGHHHHHFHHHHHE:CGC.AC0CFGGFGGGFEFFFFGGBBFGG
@M03495:530:000000000-LYBTV:1:2101:7919:9684 2:N:0:GCCCAGTG+AATTGCGG
ATATTTTGCCGTTGATAAACCAGGGACTCAGGCTGGACCAAAGCTCACATGCTGACAGATCGGAAGAGCGTCGTGTAGGGAAAGAGTGTCCGCAATTGTGTAGATCTCGGGGGTCGGCGGGTCCTTTAAAAAAAAAAAAAAAAATAAGAGTGATGTGAGGGACAGTAGAGGTGATGGGAGTAAGGCTAGTTTCATATGAGAGCAGAGAGCTGATGGTGCCTGCGAAGACCAGCGAGTAGAGTGTGACACCA
+
>AABBFFFFFBBGGGGGGGGGCHGGGGHHHHHHHHGHHHHHHHHHHHHHGHHHHGHHHGHHHGGGGHGHGGGGEGGHHHGHHHHHHFGBFHGGGGGHHEF24?44B440//>B////</---::00000:CC-;-99-------.9/////////://;:....9;9/9/././/9;..../9///:/.///////;/////.///...;////9//9////.----.;....9-9-./9///;/////..
@M03495:530:000000000-LYBTV:1:2101:7103:9702 2:N:0:GCCCAGTG+AATTGCGG
ATATTTTGCCGTTGATAAACCAGCTAATTCCAAAGCTCACATGCTGACAGATCGGAAGAGCGTCGTGTAGGGAAAGAGTGTCCGCAATTGTGTAGATCTCGGGGGTCGCCGGATCATTAAAAAAAAAAAAATAATTAGCACACGAGGATGCATTCTGATACGAGTAACACAATTGTCAGGGTCATGTAAATGAGAGCTGTTAGAGAGAATCAGGATCAATAGAAGTTATATGACACAAACTAACAGATAGG
+
CCCCCFFFFFCCGGGGGGGGGGHHHHHHHHHHHHHHHHHHHHHHHHHHHHHHHHGGGGHHHGFGGEEFGHHG3GHHHHDGDEGGGGGGGFGH24@444BGHG/>E//>/<B/<C/=1?1DDGGCCG?@-:-.000000/00/.-----/0/000909;000.....0000..9000000/.//.000000000000.;00909:00..00009;0;/.000;0:0000:0000000/...00000;/00;/
@M03495:530:000000000-LYBTV:1:2101:20255:9704 2:N:0:GCCCAGTG+AATTGCGG
ATATTTTGCCGTTGATAAACCAGGACTCAGGCGGACCAAAGCTCACATGCTGACAGATCGGAAGAGCGTCGTGTAGGGAAAGAGTGTCCGCAATTGTGTAGATCTCGGTGGGCGCCGCGTCTTTAAAAAAAAAAAAACAGTAGATGTTTGAGAGCGATGTAGTGATCAATCCAACAGCGAGATGATGTCGCGTGAGAAACGGAGCCGAAACTAGACATTTACGAAGCCGAACGACTAATGTGACAGGTAAT
+
CCCCCFFFFFBCGGGGGGGGGGHGHHGHHHHHGGGGGHHHHHHHHHHGFHHHHHHHHHHHGGEEHHHGGGGEF?FGHFHFHHHHBF?BDEFGGGHHHH2GD4BF4FGG<BD//></B///<.>FB1DGHCC?@CC--../<00000000/0..09<-<9.000/000<000/<00./.----.0000:0..--<..000/....-.---9-000000<0000..9.-:-----.-.-0<BB0000<.0<00
@M03495:530:000000000-LYBTV:1:2101:17098:9705 2:N:0:GCCCAGTG+AATTGCGG
ATATTTTGCCGTTGATAAACCAGCTAATCCTGAAAAAAAAATCAAATCTAAAAACTACAATGCTAAGACCACGATGTGACTGCTATCAAAGTTAGATATATATGTAAATTATTCATCTGTCAAATCCTAGAATTATATCATACCTGCTCCAGCAATCACGACCTGGTCCTGGCAAACAACCTGCAGAAAAGCCAATCAAATATATTTTCACAAGAGATGGAATGTGAGGCAATAATAGAGAACAAAGGTTG
+
3A?ABFFDFF@AGGGFGB5BFGDAFHHHHFHGFBFFFEEEEHGHBA5BGHGFFG1FGFFGFGHFHHHHEFGEECHEHH44EGBGHF34GHHHBHEFHHF4DGHHHFHFFFFHFDGGHFHFGFDGHG3GHEHEGHHHGHHHFGHHBHGFDFFGBGGFFHHCDC?<B0FGHGHHFFFFFGA.AGHCFFBCBGEFHHGHFHFHGDFCGHHFGGFGGHEFGGFFGFFHBF0BFEEGGF09;CBC0;FFBAFBBB/
@M03495:530:000000000-LYBTV:1:2101:17024:9714 2:N:0:GCCCAGTG+AATTGCGG
ATATTTTGCCGTTGATAAACCAGCTAATCCTGAAAAAAAAATCAAAGCTAAAAACTACAATGCTAAGACCACGATGTGACTGCTATCAAAGTTAGATATATATGTAAATTATTCATCTGTCAAATCCTAGAATTATATCATACCTGCTCCAGCAATCACGACCTGTAATGGTTTAGTGGGTTGTTCACTGTTTCTGAAAAATGAAGATAGTTGTCCAGCTTCCAAAAAGTTTATTGTGTTTTCTAGTGGAG
+
CCBCCFFFFFCCGGGGGGGGGGHHHFHHHGHHHHHHHFGGGHGHHFFHHHBFGHGHHHHHHHHHHFHHHHHHGGHGHFHHHHGH4FFGHGHHHHEHHHGHHGHHHHHGHHHHHHGHHHHHHHGHHHHHGGHHHHHHHHHGHHHHHHHHHHHHHHGFHFFGFGGDHHH1GHGHHHHFFFGFEGGGGHGHHHGHGHGGHDGH.FGD<CGGHHFHHHHEGHHHHHEGBCGGFFFGGGFGFBFFGGFGGBBFA9A
@M03495:530:000000000-LYBTV:1:2101:8067:9778 2:N:0:GCCCAGTG+AATTGCGG
ATATTTTGCCGTTGATAAACCAGGGACTCAGGCTGGACCAAAGCTCACATGCTGACAGATCGGAAGAGCGTCGTGTAGGGAAAGAGTGTCCGCAATTGTGTAGATCTCGGTGGTGGCCGGATTATTAAAAAAAAAAAAAGTGAAAGGCAGGAAGGTGTGATGGTAGCGGAGCACAATGAGAGGCGCGAGATCTGAGGAGAATGGGGAGTGTGCACACTGATAGTGATGAGAAAGAGTGGTAGTCATGTATG
+
CBABCFFFFFBBGGGGGGGGGGHGGGGHHHHHHHHGHHHHHHHHHHHHHHHHHHHHHHGHHHGGGGGHHGEGGFGGHHHGGHHHGHBF4BFFGEGFHHFH2B344DB4B?/?E//?0?<///?2>222>22/@/-A<<-.000000....-./..000.00000000-----.;//990000..------.0:000.0...000...-..000000./0000000000:00000//;0.0000;0000000
@M03495:530:000000000-LYBTV:1:2101:3608:9796 2:N:0:GCCCAGTG+AATTGCGG
ATATTTTGCCGTTGATAAACCAGGACTCAGGCTGGACCAAAGCTCACATGCTGACAGATCGGAAGAGCGTCGTGTAGGGAAAGAGTGTCCGCAATTGTGTAGATCTCGGTGGTCGCCGTTTCAATAAAACAAAAAAAACTGGCCAGTATGGTGCGTACGCGATCATGTATCAATAGCAAGCCACGATATATGCCTTGCTGTAGCGGCGTCTGTGAGCAGGAGCGGCTGATAGTTCGTACACGTGACCGATA
+
BBBBBFBFFFBAEGGGCFGGGFFFFHHHHHHHHHG2GFHHHHGHAGGHBGFHHHHHHGHHHGEGFEFCFEGGEGFGGHFHHHFHHGHBBFFGGFGGE44F434B?B40F/?E/B//////2BB3B@2FB2F/C0//>->110.0<.<1110000-..--.---..000000:0000000/..//--..-0000000//000000-----9.:9//////.;..----9.///9;/.;:.:9..9../-9--
@M03495:530:000000000-LYBTV:1:2101:19755:9818 2:N:0:GCCCAGTG+AATTGCGG
ATATTTTGCCGTTGATAAACCACCCTCCCTGTGGTCGTTATCTTGCTCCTTCTGTCGTCAACGAATTTACTAATTCCAAAGCTCACATGCTGACAGATCGGAAGAGCGTCGTGTAGGGAAAGAGTGTCCGCAATTGTGTAGATCTCGGGGGGTGGCGGGGCATTTAAAAAAAAATAAAGGCTTATGCAGTATGCATGCAGATCACATCTACTGGGTAGTTAGAGCAGACGTGCATTAAGCTAGTATGTCAG
+
3AABBFFFFFBBGGGGGGGGGGGGGHHGGHHGHHHHGGGHHHHHGGHHHHHHGHHHGGGHGHGGGHHHHHHHHHHHHHHHHHHHHHHHHHHHHHHHHHHHGGGGGGHGGGGGGGHHHGHHHHGHBGBFGFGFGGHHG2<22>2@>20//<@-9--.-9----.9/B//9FC-:=.9///9.////;////9/9//:////9;////://;////9/;:///;//////.-....//////////9/9////
@M03495:530:000000000-LYBTV:1:2101:9977:9835 2:N:0:GCCCAGTG+AATTGCGT
ATATTTTGCCGTTGATAAACCAGCTAATCCTGAAAAAAAAATCAAAGCTAAAAACTACAATGCTAAGACCACGATGTGACTGCTATCAAAGTTAGATATATATGTAAATTATTCATCTGTCAAATCCTAGAATTATATCATACCTGCTCCAGCAATCACGACCTGTAATGGTTTAGTGGGTTGTTCACTGTTTCTGAAAAATGAAGATAGTTGTCCAGCTTCCAAAAAGTTTATTGTGTTTTCTAGTGGAG
+
ABCBCFFFFFCAGGGGGGGGGGHGHHHHHHHHFHHHHGGGGHHHFHHHHHHEGHGHHHHHHHHHHEHHHHHHGGHGHHHFHHGHHHHHHEHHHHHHHHHHHHHHHGHHHHGHHHHHHHHHHHHHHHHHHHHHHHHHHHHHHHHHHHGHHHHHHGGHHHHGGGGGHHHHHHGFHHHEGHGEAFGDHGHHHHHHFHHHGHH0CGHFGHEHFGCHHHHBCCCGHFGFFGCEDBFF0FFFGGFGG/CFFGGGECE
@M03495:530:000000000-LYBTV:1:2101:20125:9835 2:N:0:GCCCAGTG+AATTGCGG
ATATTTTGCCGTTGATAAACCAGCCTCCCTGTGGTCGTTATCTTGCTCCTTCTGTCGTCAACGAATTTACTAATTCCAAAGCTCACATGCTGACAGATCGGAAGAGCGTCGTGTAGGGAAAGAGTGTCCGCAATTGTGTAGATGTCGGGGGGCGCCGGGTCATTAAAAAAAAACAAAGTGCAGTCTGATGGTAGTTCGTGTGATATAAGAGAACGGCGTCGTTGCGGATGTACACGACAATGTGGTTAGAG
+
ABABCFFFFFCAGGGGGGGGGGHHGHHHGHHHHHHHGGGHHHHHHHHHHHHHHHHHGGGHGHGGGHHHHHHHHHHHHHHHHHHHHHHHHHHHGHGHGHHHGCGGGHHGGGGGGFGHHFHHHHFHBGDDGGGGGGHGFF@>222222/</<A--9-----9-9B9:/B:F-@-:....9////9///9/9//://;//.;...////////////..------./;---:-/////.----//;///././/
@M03495:530:000000000-LYBTV:1:2101:13704:9848 2:N:0:GCCCAGTG+AATTGCGG
ATATTTTGCCGTTGATAAACCAGCTAATCCTGAAAAAAAAAATCAAAGCTAAAAACTACAATGCTAAGACCACGATGTGACTGCTATCAAAGTTAGATATATATGTAAATTATTCATCTGTCAAATCCTAGAATTATATCATACCTGCTCCAGCAATCACGACCTGTAATGGTTTAGTGGGTTGTTCACTGTTTCTGAAAAATGAAGATAGTTGTCCAGCTTCCAAAAAGTTTATTGTGTTTTCTAGTGGA
+
>AABCFFFFFCCGGGGGGGGGGGGHFHHHGHHHHGHHGGCGCHHHHGGGHHHHHHGHHHHHHHHHGHHHHHHHGGHGHFHHHHHHGHHHHHHGGHGFHHHHHHHHGHHHHHHHGHHHHHHHHHFGHHHGFHHHHGHHHHHGHHHGGGHHHHFHGFGHHHHGDDGGFGHGHHHHFHHHHHAECGGGHHHGHHHHGFHHHHFHACCGGGBCGGGFGGGCFH/FHGGEFGEGEBFGGGGGGFFGGGEFBFGFF0
@M03495:530:000000000-LYBTV:1:2101:5337:9872 2:N:0:GCCCAGTG+AATTGCAG
ATATTTTGCCGTTGATAAACCACCCTCCCTGTGGTCGTTATCTTGCTCCTTCTGTCGTCAACGAATTTACTAATTCCAAAGCTCACATGCTGACAGATCGGAAGAGCGTCGTGTAGGGAAAGAGTGTCTGCAATTGTGTAGATATCGGGGGTCGCCGGATCATTAAAGAAAAAAAAAAGGAAAAGCATCAGCACACGTCGACACACACTCAATTCCGGTGATATGTGGATAAGACATGAGTAGAAAGATCA
+
>>AABFFFFFBAGGCGGBFFGGGGGHGGGHFGGHHHGGEHFHFHGHHHEFHHHHHHGGGHGHGGAGHHHHHGHHHHEFGHHHHHHHHHHHHHHGHHHHHHFEGGHHHGGGGEGHHFHEHHHHHFFH3B?FFHHHHGHHF3>2@222?C/<<-<A-.---.-.;CF;00::/9A-B--9;..:/;/.///////9..-..9-;.-.99.////9//9/---.//////:///;//9/////9////9/://:
@M03495:530:000000000-LYBTV:1:2101:26029:9898 2:N:0:GCCCAGTG+AATTGCGG
ATATTTTGCCGTTGATAAACCAGTCAGGAGTCCAAAGCTCACATGCTGACAGATCGGAAGAGCGTCGTGTAGGGAAAGAGTGTCCGCAATTGTGTAGATCGTGGTGGTCGCGGGGTCATTACAAAAGAAAATTGCTGTTGATGATGTAGATCTTCCGATGAGTATCACTGTGTGCTAAGAGACTTTCTGACATCTTGCTGGACGCTTAGTGGATGCTTTCGTCTGTGGTGCGTTGTCCATCGTCCTATCCG
+
AABBBFFFFFBBGGGGFCGGGCHGHHHHBFGHHGHFHGHHHHHEGGDGE2FCBFFG11FEFH2EEEEEFBGGGC??GGHF@B4BFEGGEFEHHF?B3D44120???//?////////0111111?00/<<011111111111<1=1=00000<<00<C..00;000:00;000.0000:0://00;0000000000;000/..--;.9;0;.009.////9...;9/;../;.9-;/////9..../;//.
@M03495:530:000000000-LYBTV:1:2101:8541:9917 2:N:0:GCCCAGTG+AATTGCGG
ATATTTTGCCGTTGATAAACCAGTCAGGAGTCCAAAGCTCACATGCTGACAGATCGGAAGAGCGTCGTGTAGGGAAAGAGTGTCCGCAATTGTGTAGATCTCGGGGGGCGGCGTGTCACTAAAAAAAAAAAAGAAAAACGACAATCAGAGGGCTGGGAGTCTTAGAAGAGTGAGGAAAAGCATAACAACAGGCAAGAGCAGGAACGGTGAAGAATGTGCGGGACTGAATGATGACGAGGGTGTAAGCCAAG
+
BCBCCFFFFFDCGGGGGGGGGGHHHHHHHGHHHHHHHHHHHHHHHHHHHHHHHHHHGGGGHHHGGGGEGGHGFGFHHHGHBGBFHGGGGGHHFB24344BBDGG/>E-----9--.;00;0;BBBB=@;@:-;..//..-.---009000........../00000000.0000.9////.0000000../....:/;/;/../9..:..09;/000:0:----..000900000..--:..-000009:.
@M03495:530:000000000-LYBTV:1:2101:13846:9918 2:N:0:GCCCAGTG+AATTGCGG
ATATTTTGCCGTTGATAAACCACCCTCCCTGTGGTCGTTATCTTGCTCCTTCTGTCGTCAACGAATTTACTAATTCCAAAGCTCACATGCTGACAGATCGGAAGAGCGTCGTGTAGGGAAAGAGTGTCCGCAATTGTGTAGATCTCGGGGGTCGGCGGTTCATTAAAAAAAAAAAAAGAGTAGTGGAGCATGGTTGGGGGCGGATGGTGATCTAGTGGTGTTTATGAAGATGGAAGTAGTACGGAGGACGG
+
CDDCCFFFFFDBGGGGGGGGGGGGGHHGGHHHHHHHGGGHHHHHHHHHHHHHHHHHGGGHGHGGGHHHHHHHHHHHHHHHHHHHHHHHHHHHGHHHHHHHGGGGHHHGGGGGGHHHHGHHHHHHGH3DGGGFGGHGGGFFB>22DF0C/<A-.<------.<1<11<1CB?@-<-9-../<1:</.0</.0<.<:.--9-------.0<111<111<.1..9/11111111:0/0/<11:11....-..--
@M03495:530:000000000-LYBTV:1:2101:21241:9921 2:N:0:GCCCAGTG+AATTGCGG
ATATTTTGCCGTTGATAAACCAGGACTCAGGCTGGACCAAAGCTCACATGCTGACAGATCGGAAGAGCGTCGTGTAGGGAAAGAGTGTCCGCAATTGTGTAGATCTCGGGGGTCGCCGCATTATTATAAAAAAAAAATAGTGATGACTAGTGAGAGCGTGGGATGATTCAGATAAACGCTCAACACTTGTAGCTGGCTCCGTGACACGCATGCAGAAAGTGCAGTCTATGCTAGAGAATTACAGCTTTGTA
+
CCBCCFFFFFCAGGGGGGGGGGHGHHHHHHHHHHGHHHHHHGHHHHGHHHHHHFFHHGHFHG?FGFFHGEGEEEGGHHGHHHHHHFG@GGFFGGGHHGHFF3444?40///>//</<///<.1=111>1<DF@<--:.00;;0000::0/000;0/:-..--.;./90000;00090.-.;.//;./9//////9/9//.....9//.--..//://///9//9//;////9//////;/://///////;
@M03495:530:000000000-LYBTV:1:2101:9102:9924 2:N:0:GCCCAGTG+AATTGCGG
ATATTTTGCCGTTGATAAACCAGGGACTCAGGCTGGACCAAAGCTCACATGCTGACAGATCGGAAGAGCGTCGTGTAGGGAAAGAGTGTCCGCAATTGTGTAGATCTCGGTGGGCGCCGGATCATTAAAAAAAAAAAAGATACAAAGCAGAGTGTGGCTGGTCTGTAGATAAGGAAGGATGCATGAGTAGAGGTACATTGTGGCGCCGTATTGCACAGAGGTGATGATAGGAGGTGATGTTGTAGACATTG
+
CCCDDFFFFFCCGGGGGGGGGGHGGFGHHHHHHHHGGHHHHHHHHHHHHGHHHHGHHHHHHHGGGGHHHGFGGGGGHHHGEHHHFGEGFFHGGGGGHB?E2B344D44?F/EEE/B/////?/0111?111/--<---..000000//0//.0<0:.....:00/<<0:000000/...00/00000<00:0/00000:000..-.---..000000/</.<.0<00000/0/...000000/:00000<0
@M03495:530:000000000-LYBTV:1:2101:23428:9928 2:N:0:GCCCAGTG+AATTGCGG
ATATTTTGCCCGTGATAAACCAGGACTCAGGCTGGACCAAAGCTCACATGCTGACAGATCGGAAGAGCGTCGTGTAGGGAAAGAGTGTCCGCAATTGTGTAGATCTTGGGGGTCGGCGGAGACATAAAAAACACAATAGTGGAGAGATGGCATAGAATCGTGACGATTGGAGAAACGTGCGTCATCTATCCACGTGTCTTCCGACTCTCTATGTCGCGGTGACAGCAACTGCTGAGGCCTAATCTTGTCGT
+
ABBBBFFFFFFBEGGGGGGGGGHCGHHHHHHHHCGHHHHHHHFHGHHFHHHHHGFHHGHHHGCFGAGGGFGFEEHHHHGHHHHHGBBBBGFFG>EBDGF24B444B4BF/E@/?///////-.0111111A....<00000.0./..00///00000:0.../.....9.0//.9/.9..-.-..0///////..././///..--.//9////;..--.-.///...://////....9///////;/.;
@M03495:530:000000000-LYBTV:1:2101:4128:9942 2:N:0:GCCCAGTG+AATTGCGG
ATATTTTGCCGTTGATAAACCAGTCTCCAAAGCTCACATGCTGACAGATCGGAAGAGCGTCGTGTAGGGAAAGAGTGTCCGCAATTGTGTAGATCTCGGCGGTGGCCGTATCATTTAAAAAAAAAATCAATGGCAAAACAGGTAAAGATGGAACAGACGAACGAGTCATTACTTGATCCACTGATCGGCTCGTCAGTTGCGTTGAGCAGTCACAGCTGGATCACCACGAGAGCAGAATCAAAGGGACTCAG
+
BCBCCFFFFFBCGGGGGGGGGGHHHHHHHHHHHHGHHHHHHHHHEFHGHHHGGGGHHHGGGGAEHHGGGHHHHHH5FDFHGGGGGHH4@2BBF44GDGF1/////00/</0?FDD322GBG/>@CC011111100<</../.00000000//0////:-----..9/000000;000090/;0000..:;.--...9///9;:-.9/:/9///9;.///.//9///..-9.-./////9/////....//9
@M03495:530:000000000-LYBTV:1:2101:8921:9975 2:N:0:GCCCAGTG+AATTGCGG
ATATTTTGCCGTTGATAAACCACCCTCCCTGTGGTCGTTATCTTGCTCCTTCTGTCGTCAACAATTTACTAATTCCAAAGCTCACATGCTGACAGATCGGAAGAGCGTCGTGTAGGGAAAGAGTGCCCGCAATTGAGTAGATGTCGGGGGGCGCCGTATACTTAAAAAAAAAATAATGTAAGAAGATGCTGTAGTACTGATCTCAGATGTCAACGAACTGGGTATACACGCTTGCGACGCGTTATGATGCG
+
3>ABBFFFFFBAGEFGGGGGBGGDGFHGGHHHHHHHGGGHHFHHHBHHHFGHHHHHGGGAFHEEFHHHHHHGHHFHHHEHHHGHHGFHGHGGHGHCHHEGGGGHFHGGGGGGEFHGEFGHEFHFH4FGEDG//FD1@1F>>222@?B//------;-..///;////:--9;-.////////////////////;/////9//://9//;////.;.-9//.//;//9/.-....9-9--;-;../////-
@M03495:530:000000000-LYBTV:1:2101:13545:9985 2:N:0:GCCCAGTG+AATTGCGG
ATATTTTGCCGTTGATAAACCACCCTCCCTGTGGTCGTTATCTTGCTGTCAACGAATTTACTAATTCCAAAGCTCACATGCTGACAGATCGGAAGAGCGTCGTGTAGGGAAAGAGTGTCCGCAATTGTGTAGATCTCGGTGGTGGGCGGGTCATTAAAAAAAAAAAAAATAGAAGTCGATATGAGGAGGGAGATGACTGCTTACTGCTGACGTTCGGGTAGTGGCACGGGCGGATGGTAACTGACTCGAGG
+
ABBCDFFFFFCBGGGGGGGGGGGGGHHGGHHHHHHHGGGHHHHHHHHHHHHHHGGGHHHHHHFHHHHHHHHHHHHHHHHHHHHGHHHHHHHGGGGHHHGGGGGGGFHFGGHHHHHDGDFGGGGGGHGBD2?F33DGBCF/<E////=/--<<.0<00<:G-?<-9<---.0000000<9..-000/0..-.../00000/0000000000/.<.<.-<9-.0/../0.------<-.0000000000...-
@M03495:530:000000000-LYBTV:1:2101:19510:9987 2:N:0:GCCCAGTG+AATTGCGG
ATATTTTGCCGTTGATAAACCAGCCGGTAGCAGAAAGTCGGCGGTTCAGTTCCGCCAGATCTTTCGATTCGTACTCATCGCCCTCTTTAAACGGCACCAGATTTTGCAGGTATTCATCGCGGATTTGTGATCCTCCAAAGCTCACATGCTGACAGATCGGAAGAGCGTCGTGTAGGGAAAGAGTGTCCGCAATTGTGTAGATGTCGGTGGTGGCCGGGTCGCTAGAAAAGTACACTAGGAATCTAAGTCAG
+
BCBCCFFFFFCCGGGGGGGGGGHHGGGGGGHHHHHHHHHGGGGGGGFGHGHHHGGGGGHDGHHHGGEHHHGFGEEHGEHHGGGGHHHHHHHHGGGGGGHHHHHHHHGHHHGHHHHEHHHGGG/CGHHHFHHHHHHHGHHHFGHHHHHGHHHBCGHCHHGGAEGAHHGGGA9;AFGGG/CEFFG090;CD?--.BF0F/0;00000;@-9.:.;..9--.---:.:090//000;0;/0/0000000;0000
@M03495:530:000000000-LYBTV:1:2101:10683:9989 2:N:0:GCCCAGTG+AATTGCGG
ATTTTGCCGTGATAAACCAGAGGACTCAGGCTGGACCAAAGCTCACATGCTGACAGATCGGAAGAGCGTCGTGTAGGGAAAGAGTGTCCGCAATTGTGTAGATCTCGGTGGGGGGCGGATCGTTTAAAAAAAAAAAGAGGTAGGGGGAGTACGGGCGTGGCATCGGTAGGAACGGGAGTGAGTGCGACTGAGCAGTGGCATGTCGCATTACTCCGACACTGTCAGTGTGGAGTGCAGGAAGGAGTAGAGTG
+
BCBCCFFFCCCCGGGGGGGGGGGHHHHHHHHHGGHHHHHFHHHHHHHHHHHHHHHGHHHHGFGGFGHGEGGFFG2FHGGHHHGHFG4BFFGGGCHGBB2BG444B40?/?////--<--9<./<.B0<B0<9---<99/.000...---</0..-------/0/..<..900.....-..000<0-9--.000</00/./0.00..-..000<0.----000000:000.0.0.:00../....//00000
@M03495:530:000000000-LYBTV:1:2101:8227:9994 2:N:0:GCCCAGTG+AATTGCGG
ATATTTTGCCGTTGATAAACCAGCTAATCCTGAAAAAAAAATCAAAGCTAAAAACTACAATGCTAAGACCACGATGTGACTGCTATCAAAGTTAGATATATATGTAAATTATTCATCTGTCAAATCCTAGAATTATATCATACCTGCTCCAGCAATCACGACCTGTAATGGTTTAGTGGGTTGTTCACTGTTTCTGAAAAATGAAGATAGTTGTCCAGCTTCCAAAAAGTTTATTGTGTTTTCTAGTGGAG
+
AAABBFFFFFCCGGGGGGGGGGHHHHHHHHHHHHHHHGGGGHGHHHFHHHHHFHGHHHHHHHHHHHHHHHHHGGHGHHHHHHHHHHHHHGHGHHHHHHHHHHHHHHHHHGHHHHHHHHHHHHHHHHHHHHHHHHHHHGHFHHHFHHHGHHHGHHGHFGHGGGGGHGHHHHHHHEHHBGHEEFGDEHGHHHDGHEFHHFHHGHHHHHGHHGHHGHHGHHHHHECF;0CEG0;FGGGFGGFGGFGGGGGGGGF
@M03495:530:000000000-LYBTV:1:2101:10522:9996 2:N:0:GCCCAGTG+AATTGCGG
ATATTTTGCCGTTGATAAACCAGCTAATCCTGAAAAAAAAATCAAAGCTAAAAACTACAATGCTAAGACCACGATGTGACTGCTATCAAAGTTAGATATATATGTAAATTATTCATCTGTCAAATCCTAGAATTATATCATACCTGCTCCAGCAATCACGACCTGTAATGGTTTAGTGGGTTGTTCACTGTTTCTGAAAAATGAAGATAGTTGTCCAGCTTCCAAAAAGTTTATTGTGTTTTCTAGTGGAG
+
>A3ABFBFFFBAEGGGGGGGGGHHHHHHHFHHGHFGHCC2EHBGHHGGHHHH3GGGHFGFHHHHHEHHHHHHGGGGHHDFHFFHHHHHHGHHHHHHHHHHHHHHHHFHHGHHFHHHHHHHGHHHHGHHHEHHHHHHFDGHFHFFHHGGBGHHHFGHHHGDEDGGGFHBFHFGGFHHGGF.<FCDHFFGHFDGGFHHFHFBCFH<GHHHBGHFGHHB0CCGFFCCCFAED9CCFGGGGGBFFFGGFFFG?BA
@M03495:530:000000000-LYBTV:1:2101:23042:10022 2:N:0:GCCCAGTG+AATTGCGG
ATATTTTGCCGTTGATAAACCAAAGCTCACATGCTGACAGATCGGAAGAGCGTCGTGTAGGGAAAGAGTGTCCGCAATTGTGTAGATCTCGGGGGTCGCCCTGTCATTAAAAAAAAAACACACACGAAAAAAAAGAACAAACAAATATATGACACCATTGCTCACACCGATCGTAAGAGCTTCGTCTAGCGGATAGGGAGACGCTAGCGAGCGTTGTGCATCTGTCGGAGCGTAATGATGGACGCACAATG
+
ABBBBFFFFFBBEG4GGGGGGGHHHGHHHGGHHHHFGHHFHHHHGGFGFGHCEGEAEGFHHG3GEFHHDF5DFEG@EGHHBD2B344444?1///////<//0B22@2?2?2?<@/<-..0...<-<.<<.---..;/9/.;...000;009000..000000990/.--9@-..9.//./9/-....//;---.//./:...9.../9----..-..9/9////;.-----....///////-9-;-./9
@M03495:530:000000000-LYBTV:1:2101:25741:10028 2:N:0:GCCCAGTG+AATTGCGG
ATATTTTGCCGTTGATAAACCAGCTAATCCTGAAAAAAAAATCAAAGCTAAAAACTACAATGCTAAGACCACGATGTGACTGCTATCAAAGTTAGATATATATGTAAATTATTCATCTGTCAAATCCTAGAATTATATCATACCTGCTCCAGCAATCACGACCTGTAATGGTTTAGTGGGTTGTTCACTGTTTCTGAAAAATGAAGATAGTTGTCCAGCTTCCAAAAAGTTTATTGTGTTTTCTAGTGGAG
+
BBABBFFFFFBAEGGGGGGGGGHHHHHHHHHHHFHHHGGGGHHHHHGHGGGGHHGHHHHHHHHHHHHHGFHHFGHGHHHHHHGHHHFHHHHHHHHHHHHHHHHHHHHHHHHHHHHHGHHHHHHFHHFHHFHHHHHHHHFGHHHHEFGHHEFFHHHHGHHGGGGGHHGBHHHFHHBGDGFHDFGGHHHHHGGDHHHHFHHHHHHFHHFHHHFHHHFFHG:GHHFHGHE?CFGFBFGFGGBFFCCB9BCF.0.
@M03495:530:000000000-LYBTV:1:2101:8999:10039 2:N:0:GCCCAGTG+AATTGCGG
ATATTTTGCCGTTGATAAACCAGCTAATTCCAAAGCTCACATGCTGACAGATCGGAAGAGCGTCGTGTAGGGAAAGAGTGTCCGCAATTGTGTAGATCTCGGTGGGCGCCGGATCAATAAAAAAAAAAAAAACTAGGTGACAGTGGGTGAGTGCGTTTCATAGGAGAGAAGGGAGGTTAATGACAGGACATGCGTGAAACTTGTAGGGCTGAGCTGTAGGAATGACAACAATATACAAGACTACTTAGCGT
+
ABCCDFFFFFDCGGGGGGGGGGHHHHHHHHHHHHHHHHHHHHHHHGHHHHHHHHGGGGHHHGGGGEEFHGHGGHEHHHDGDFDFGGGGHHGF2BF44@GHF??EG////<</<//02B22D2GCG?A->---.010/<010100</<....101<..-0111100<.<.::....-./11:11000...<000.....1:1111110./....0<0B<100<0:0:01.<.01111100//<0/11<10-.
@M03495:530:000000000-LYBTV:1:2101:16362:10047 2:N:0:GCCCAGTG+AATTGCGG
ATATTTTGCCGTTGATAAACCACCCTCCCTGTGGTCGTTATCTTGCTCCTTCTGTCGTCAACATTCCAAAGCTCACATGCTGACAGATCGGAAGAGCGTCGTGTAGGGAAAGAGTGTCCGCAATTGTGTAGATCTCGGTGGTCGCCGGATCATTTAAAAAAACAAATACAGAGGTGGTGGGTGAGGGCATGCTGCTCTAGCGTCGCGTCATCAGAGTTCTGTTAAGCAGTAGTAGTGTAACGTTATCCGAG
+
ABCCCFFFFFCCGGGGGGGGGGGGGHHGGHHHHHHHGGGHHHHHHHHHHHHHHHHHFGGHGHHHHHHHHHHHHHHHHHHHHHGHHHHHHHGGGGFHHGGGGEFGHGHGHHHHFHFFBFFFGGGGHHGH??GBDB3BGF/?E/2</?</-<-<1<111><0<<.<.:000000/:0.::..-9..9..../.0000000000-..---;-9.000;0:000000;0;00/0;:0000/0000.///;00..-
@M03495:530:000000000-LYBTV:1:2101:9360:10059 2:N:0:GCCCAGTG+AATTGCGG
ATATTTTGCCGTTGATAAACCATGTCGTCAACGAATTTACTAATTCCAAAGCTCACATGCTGACAGATCGGAAGAGCGTCGTGTAGGGAAAGAGTGTCCGCAATTGTGTAGAGCTCGGTGGGCGCCGGGTCATTAAAAAAAAAAAAAAAAAGGAGCCTAGGTAGCTAGAGGAAAATAACGCGTAATGTGGAGGATAGGAGATGAAGTGCTAGAGATAGACAATGGCGGTAAGTTGGAGTCGGAGGTGTGGG
+
CCCCCFFFFFCBGGCFGGGGGGHHHHHGGHDFGGGGHHHHHHHHHHHHHHHHHHHHHHGGHHHHHHHHHHGGGGFGFGGGGFGGHHHGHHHGFH@B4BEEGGCGHGFF?4343433/>/?E////<@//?<01@1<FDG->C-@;------;C/...////90//::////.///9//:.--9-.9/////...//;///.//////////////////;//////---.9/;///;/;/-----../9.:
@M03495:530:000000000-LYBTV:1:2101:9526:10062 2:N:0:GCCCAGTG+AATTGCGG
ATATTTTGCCGTTGATAAACCAGAACCATCCAAAGCTCACATGCTGACAGATCGGAAGAGCGTCGTGTAGGGAAAGAGTGTCCGCAATTGTGTAGATCTCGGGGGGCGCCGGGTCATTAAAAAAAAAAAAACAAGAGTAAGAAGGGCAGGGGTTGGTGGTGGCAGTGGAGGATGCGGAGGGGGCGGTCGCTGTAGGTGGCATGGGGACGTGAAGCAACCGCTACCGCGGAGACGTGGGGGCGAAGGGGAGG
+
ABABCFFFFFCCGGGGGGGGGGHHHHHHHHHHHHHHHHHHHHHHHGHHHHGHHHCGGGHHHGGGGEEBGGHGFHHHHHFHBFGGGGGGHHGF2@G4@FBGAF/EE----:---.-.0900;0BB=F=;-9-...//.000000/.....---.---...;..././0/;.../0/;--;-9-----;---...90;00../0.....--....000/..-----/-------..9..--;-----..-.--
@M03495:530:000000000-LYBTV:1:2101:25237:10073 2:N:0:GCCCAGTG+AATTGCGG
ATATTTTGCCGTTGATAAACCAGGACTCAGGCTGGACCAAAGCTCACATGCTGACAGATCGGAAGAGCGTCGTGTAGGGAAAGAGTGTCCGCAATTGTGGAGATTTCGGTGGTCGCCGGGTCAGTTAAAAAAAAAAAACCGGGAGCTGTCGTTGGTTGACTGTTACACAGTGTGATATGTCGTACGGCTCATCCAGCGTGTGTCCAGGTTCTAGCACGAGGGGGAGTGCTAAGGATTATTGACGTTTCCGT
+
ABBBBFFFFFBBGGGGFFGFGCHGHHHGCFFHHGGAHHHHHHHHHHHHHGFB5FGHHHHGHFEGFFGGEGGGFEFBGFG3CGFHH4@BBDEGGECBF?B/3/33?B42<?//?B///>//?/02@22@11?/><----.;-----../;09../.9../0;00000000.0000;000:;:.;.9-.--.///////-..:..//:/9///9/://9-9-----;:.;B//////9//;//9/...//;./
@M03495:530:000000000-LYBTV:1:2101:25966:10088 2:N:0:GCCCAGTG+AATTGCGG
ATATTTTGCCGTTGATAAACCACCCTCCCTGTGGTCGTTATCTTGCTCCTTCTGTCGTCAACGAATTTACTAATTCCAAAGCTCACATGCTGACAGATCGGAAGAGCGTCGTGTAGGGAAAGAGTGTCCGCAATTGTGTAGATCTCGGGGGGCGCCGTGGCATTAAAAAAAAAAATATGCGAGATGAGACAATTCACGCGCGTGCTGTGCTATGGAAGTACGTGTAGTGGTATAGTGACGTCTGGTTGACC
+
CCCCDFFFFFCBGGGGGGGGGGGGGHHGGHHHGHHHGGGHHHHHHHHHHHHHHHHHGGGHGHGGGHHHHHHHHHHHHHHHHHHHHHHHHHHHHHHFHHHHGGGGHHGGGGGGGGHHGGGHHHHHFG3FGGGFGGHGGH22@>22DFF//>@--<-------<<B00:<0<CC---.0000..-<.00000//00000..<----..:0:000<<000<00<.////00/.000000000.../</00./00
@M03495:530:000000000-LYBTV:1:2101:8111:10094 2:N:0:GCCCAGTG+AATTGCGG
ATATTTTGCCGTTGATAAACCAGGACTCAGGCTGGACCAAAGCTCACATGCTGACAGATCGGAAGAGCGTCGTGTAGGGAAAGAGTGTCCGCAATTGTGTAGATCTCGGGGGTCGGCGGATCCTTAAAAAAAAAAAAATGATAAAACTCGTCAGGGGTGCTGCGGTTGAACCATATTAGCGTATGATAGTGCCGTGTTGAGTTGATGAGTTAATGGCGGGCCGTGTGCATAGGTTGTGTATATAGAGACAG
+
BCABCFFFFFCCGGGGGGGGGGHGHHHHHHHHHHGHHHHHHHGHHHHHHHHHHHHHHHHHHGEGGFHHGGGGEGGHHHGGHHHHHFGBDGGGGGFHFFHEB?44DDFGF/>C/////<----/0<0=GDFFCC@DC;-.00;00;0000...../.;.-.000--.--/00.9009000/-..;/00090000-.-...00900000000000000/------:-..00000000/../000;0000;///
@M03495:530:000000000-LYBTV:1:2101:9510:10098 2:N:0:GCCCAGTG+AATTGCGG
ATATTTTGCCGTTGATAAACCAGCTAATCCTGAAAAAAAAATCAAAGCTAAAAACTACAATGCTAAGACCACGATGTGACTGCTATCAAAGTTAGATATATATGTAAATTATTCATCTGTCAAATCCTAGAATTATATCATACCTGCTCCAGCAATCACGACCTGTAATGGTTTAGTGGGTTGTTCACTGTTTCTGAAAAATGAAGATAGTTGTCCAGCTTCCAAAAAGTTTATTGTGTTTTCTAGTGGAG
+
ABABBFFFFFDBGGGGGGGGGGGHHGHHHHHHHGHHHGGGGHHHGHHHHHFHHHGHHHHHHHHHHHHHHHHHGFHGHGHHHHHHHHHHHHHHHHHHHHHHHHHHGHHHHHHHFHHHHHHHGHHGHGHHHGFHHHHHHHHHHHHHHHGHEHFHEHHHHHHGDGGGHHHFFHHHHHHFGHHHEGGGHHGHHGHHHHHGFGFHHHHGDGHFHHHHHHHGFHHEHFGHGH..9BFFGGGFGGFGGFFGFFCF?BE
@M03495:530:000000000-LYBTV:1:2101:22496:10107 2:N:0:GCCCAGTG+AATTGCGG
ATATTTTGCCGTTGATAAACCAGCTAATTCCAAAGCTCACATGCTGACAGATCGGAAGAGCGTCGTGTAGGGAAAGAGTGTCCGCAATTGTGTAGAGCTCGGTGGTCGCCGGTTCATTAAAAAAAAAAAAAATCGTGTCTATGTGCGTGGGCAGATGCGATGAAGAGCTAGCACGCGTGCACGATCTTATGTAGAGAGTTCAACGTCTCGGTAGAAGTACGATGAGTACTCGCACGAAGCAGTCGGAAGCC
+
ABBCCFFFFFDBGGGGGGGGGGHHHHHHHHHHHGHHHHHHHHHHGHHGFHHHHHGGGGHGHGEGFAEFGHFGGHHHGHGHDFHGGGFGFHE4FEFD343FEE>/A>3//</////D?F?GHFHG?C@C?---.0..../0000;;0.:.--.;..0;0-...000;./000;00----9..0.....;:0000::00.:00000...//;;A..000:00....0000000.----.;.-0/00.-;....
@M03495:530:000000000-LYBTV:1:2101:3949:10109 2:N:0:GCCCAGTG+AATTGCGG
ATATTTTGCCGTTGATAAACCAGCTAATCCTGAAAAAAAAATCAAAGCTAAAAACTACAATGCTAAGACCACGATGTGACTGCTATCAAAGTTAGATATATATGTAAATTATTCATCTGTCAAATCCTAGAATTATATCATACCTGCTCCAGCAATCACGACCTGTAATGGTTTAGTGGGTTGTTCACTGTTTCTGAAAAATGAAGATAGTTGTCCAGCTTCCAAAAAGTTTATTGTGTTTTCTAGTGGAG
+
3AABBFFFFFBBGGGGGDGGGGHGHGHHHHHHHHHBHGGGGHHHHFHFHHHHHHGHHHHHFHHHHHHHHHHHGGHGHEHHHHHHHHHHHHHHHHHHHHHHHHHHHHHHHHHHHHHHGHHHHHHHHHFHHHGHHHHHHHHHHHFHHFHHHGFFFHFHFHHGGGGGGHHGHHHHHHHE<FGEFGFAGHFFHHHHFGFBGDDGFFB=GHHHHGGHHHFC:CCCHHHFGFHEA9FFFGFF09FFBFF0;B0BFGG
@M03495:530:000000000-LYBTV:1:2101:6591:10118 2:N:0:GCCCAGTG+AATTGCGG
ATATTTTGCCGTTGATAAACCAGCTAATCCTGAAAAAAAAATCAAAGCTAAAAACTACAATGCTAAGACCACGATGTGACTGCTATCAAAGTTAGATATATATGTAAATTATTCATCTGTCAAATCCTAGAATTATATCATACCTGCTCCAGCAATCACGACCTGTAATGGTTTAGTGGGTTGTTCACTGTTTCTGAAAAATGAAGATAGTTGTCCAGCTTCCAAAAAGTTTATTGTGTTTTCTAGTGGAG
+
>ABBBFFFFFBBGGGGGFGGGGHEHHHHHHHHHHGHGGGGGHHHHHHHHHHHHHGHHHHHHHHHHHFGHHHHGGHGHHHGFGEHHHHHHHHHHHHHHHHHHHHHGHHHHHHHHHHHHHHHHHHHGFHGHHHHHHHHHHHHHGHHHHGFHHHHHHHHHHHGGGGGHHHHGGHGHHHHFHHHGGGGHHFHFFGHHHHHGHHGHHHHHHHHHHHHHHHHHGGHBHHFBC..9FGGGGEGFFBFFFGGGBBBFBA
@M03495:530:000000000-LYBTV:1:2101:24906:10150 2:N:0:GCCCAGTG+AATTGCGG
ATATTTTGCCGTTGATAAACCAAAGCTCACATGCTGACAGATCGGAAGAGCGTCGTGTAGGGAAAGAGTGTCCGCAATTGTGTAGATCTCGGGGGTGGCCGGGTCATTAAAAAAAAAAAAAGTGGATGATAGTGAGTACAGCGGGCGCGTGATGCCATGAGGGGGATACCATGCGATGTCGTCACCAGTACTTATAGATCAGCGCAGCGAACAGAATGTAGTAAGAACTATGACTCTACTATATGTGTATG
+
CCBCDFFFFFCBGGGGGGGGGGHHHGHHHHHHGGHHGHHHHHHHGGGGFGHGGGGEFHHHHGHHHHHGDGDFFEEC@AGHEB2@FB4BE4BF/E@//>?B/<///??22?2?FDGC-<A--.00:0000000:;C000000;---------:/00000000/.---./0:0000.;.;.0.....00.00000::000;00;0.---------/:0:0;00000000/00:00000:0000000;0:;000
@M03495:530:000000000-LYBTV:1:2101:13126:10172 2:N:0:GCCCAGTG+AATTGCGG
ATATTTTGCCGTTGATAAACCAGAACCATCCAAAGCTCACATGCTGACAGATCGGAAGAGCGTCGTGTAGGGAAAGAGTGTCCGCAATTGTGTAGATCTCGGTGGGGGCCGTATCATTAAAAAAAAAAAAAAAATAGATCAGACGGGATGTTGGTTAGATACAAGAGCCTGGGGTAGTATATCAATATGAGATAGGACACACACTGGTGTATAGGTCAGTTAGGAGACTGTGGAGAGCATACGGTTTAGTA
+
CCCCDFFFFFECGGGGGGGGGGHHHHHHHHHHHHHHHHHHHHHHHHHHHHHHHHGGGGHGHGFGGEGFGHHGFHHHHH@FBBFFGGGGHHFG?434@44@FF/ED////////B022D22D2>C/A<--<--:-.001110000-.-...011.9.1<11111<0<././...-...<111111<1:11111111/0</./.../0/1/<01110110/111:/1/..0<01/0.0..0010..<..01<1
@M03495:530:000000000-LYBTV:1:2101:14914:10255 2:N:0:GCCCAGTG+AATTGCGG
ATATTTTGCCGTTGATAAACCACCCTCCCTGTGGTCGTTATCTTGCTCCTTCTGTCGTCAACGAATTTACTAATTCCAAAGCTCACATGCTGACAGATCGGAAGAGCGTCGTGTAGGGAAAGAGGGGCCGCAATTGTGTGGACCTCGGGGGCCCGCGGGGAGGGTAAAAAAAGAAGTAAACAAGGTCAAGACCGTGACGATGACACAGGACTGAGGTGCAGTCGCAGGCTACGTTGACTCGAGCGTAGTAG
+
3>AABFFFFFBAGGGGGFGGF4F2EHHGGGFFH2BEEEGHHGHHHHHFGHHHHGHHGEGCEGGEAFGHHHHFHHHHHGHHFFGHFFGHHHHGFHFHGGHHGEGGGFHGGGGEG?0BG/3FGHBG/?/>/B/B@A11<??0/110?<.<->@-----:-;-----.////9--.../////9/...9/9///..-.......;////....9/./9.;./////.9-.-.:/.../..//9.9..9..-:/9
@M03495:530:000000000-LYBTV:1:2101:28727:10292 2:N:0:GCCCAGTG+AATTGCGG
ATATTTTGCCGTTGATAAACCAGGATCAGGTGGACCAAAGCTCACATGCTGACAGATCGGAAGAGCGTCGTGTAGGGAAAGAGTGTCCGCAATTGTGTAGATCTCGGGGGGCGGCGGGATGTTAAAAAAAAAATCATTGCACGCGCATGACGAGTTAGAACAAGTTCAAGCACCGCAATATTTGCACAGGTACGTGCGTGTATGTAGAGCAGATAACCACGTGATCAGCGTGAATAGCAGTCTAGCTATGA
+
AABBBFFFFFDAFGCGGCGGGEHGAGHHHHGHGHGHHHHHHHHFHHHHHGHGFHHHHHHDGGGHHGEEFEFE?2FHGFGGGGHBGBFGGGGG1GHBGF4344444?//<@--:------..//////9=;-@9.////9///.----..//..-;.//////..///////9..----.///9/////..//9.;..-....999//////////////....9/////.....//:///9/9////////
@M03495:530:000000000-LYBTV:1:2101:20360:10308 2:N:0:GCCCAGTG+AATTGCGG
ATATTTTGCCGTTGATAAACCAGCTAATCCTGAAAAAAAAATCAAAGCTAAAAACTACAATGCTAAGACCACGATGTGACTGCTATCAAAGTTAGATATATATGTAAATTATTCATCTGTCAAATCCTAGAATTATATCATACCTGCTCCAGCAATCACGACCTGTAATGGTTTAGTGGGTTGTTCACTGTTTCTGAAAAATGAAGATAGTTGTCCAGCTTCCAAAAAGTTTATTGTGTTTTCTAGTGGAG
+
AAABBFBBFFB>EGGGGCGGGGHHHHGHHFHHGHHHGGGGGHHHGHGHHHH5GHGFFCHHHHHGFFHHFGGFGGHGHBGHHFGHGFHHHHHHHHBHFFHHHHHHBGHHHGHHHHGHEFHHHHHEGHHHGHHHHHHHHHHHHHHHHGGHHGFHHFHFCFG?DDGGGFHFGH1DFGHB=1<CCFDEHHHGHFGGHHHHHFGHEGHFFGGHHHHHHHBFHHHFHBF0CB.9ABFFGGGGGGGGFBBFBB09FF.
@M03495:530:000000000-LYBTV:1:2101:13428:10314 2:N:0:GCCCAGTG+AATTGCGG
ATATTTTGCCGTTGATAAACCAGAACCATCCAAAGCTCACATGCTGACAGATCGGAAGAGCGTCGTGTAGGGAAAGAGTGTCCGCAATTGTGTAGATCTCGGGGGGGGCCGGATCATTAAAAAAAAAAAAGAATAGAGATACGAGTATTACGGATACAAAGACTAACATATCAGAAGTAGATATATATGTTCCGAACGATATAGAACGCGCATACGTAACCATGCATTCGCGACTAGTAGATAGAAATGAA
+
ABCBCFFFFFCCGGGGGGGGGGHHHHHHHHHHHHHGHHHHHHHHHHHHHHFHHHGGGGHHHGEGGEGFGGHGBGHFGHGH@FHGGGGGHHFH24344444BF@?@--;-----.-:090:FFFFF---;-...0000:00009....0000.9..90;00///00000000090000000000000:;00000...--...-0:000..---..0900;.0000009000.-----0:000000900000:
@M03495:530:000000000-LYBTV:1:2101:26990:10331 2:N:0:GCCCAGTG+AATTGCGG
ATATTTTGCCGTTGATAAACCAGCTAATCCTGAAAAAAAAATCAAAGCTAAAAACTACAATGCTAAGACCACGATGTGACTGCTATCAAAGTTAGATATATATGTAAATTATTCATCTGTCAAATCCTAGAATTATATCATACCTGCTCCAGCAATCACGACCTGTAATGGTTTAGTGGGTTGTTCACTGTTTCTGAAAAATGAAGATAGTTGTCCAGCTTCCAAAAAGTTTATTGTGTTTTCTAGTGGAG
+
>A3>AFFDDFBAG?EGGBBFGACG4AGHDFHF5BF522EEEGFB3BFHFHFGHHDGDGHHHFFGHHHHHFHH?0?FGGFHHGGHFDCGHHFHFBFDGHHGG44B4FGEFGHFGHHHHHHHGGG?FGHFFHGFHHHHGG2GHG1G1FFFFHFFFHGHHHGC?CCGHFFFHHFGGFFFFHHHEFGGCGGFDGBGBGHBBGDD.GHGBGHF0G:CB;00CHEFB;CB0G.ECFF0CFBFFF/9B/FF00F0A0.
@M03495:530:000000000-LYBTV:1:2101:5909:10358 2:N:0:GCCCAGTG+AATTGCGG
ATATTTTGCCGTTGATAAACCAGGGACTCAGGCTGGACCAAAGCTCACATGCTGACAGATCGGAAGAGCGTCGTGTAGGGAAAGAGTGTCCGCAATTGTGTAGATCTCGGTGGGCGCCGGATCATTAAAAAAAAAAAAAATAGGAATAAGATGTAGATACAGCTCGAATGTAATAAGAAAGAAGAGCATGTAAGACAGGAGTTCATGAAGCAAGAGAGCTCGGGTGCTAGAAATAGTGAATCAAGGTCTAT
+
BBABCFFFFFCCGGGGGGGGGGHGGGGHHHHHHHHGHHHHHHHHHHHHHHHHHHHHHHHGHHGGGGHHHGGGGGGHHHHGFHHHHHGHBFHGGGGFHHHF24344?D4B?/?E/////>///>01@11FB1/@<-<@---.000000090;0;000000000;0/.-/0/;0;0;0000///.//;:///;///////.../////////////;./..//.--9-.///9://////////////9////
@M03495:530:000000000-LYBTV:1:2101:18977:10360 2:N:0:GCCCAGTG+AATTGCGG
ATATTTTGCCGTTGATAAACCACCCTCCCTGTGGTCGTTATCTTGCTCCTTCTGTCGTCAACGAATTTACTAATTCCAAAGCTCACATGCTGACAGATCGGAAGAGCGTCGTGTAGGGAAAGAGTGTCCGCAATTGTGTTGGTCTCGGGGGCAGGCGGCACAATAGAGAAAGAGATTCAGTGGACACTGGCGGTCGTCAGCGCACACAGATTGCACTAGCATCAGAAGCCGCAGGTAGGTACATTGACGCA
+
AAAABFFFFFBBGGGGFGGGGGGGGEHGFHHGHHGGGGGHHHHHHHHHFFHHHHHHGGGHGGGEEHHHHGGHEHHHHHHGHHHHHHHFFHHHHHBGCGHEE1FFHHHGGGGEG?FGHEEGHHFGFHBFHFGGGDGG2F<2//<@22?A/>@--.-.----9//000009/:///90000090/0/0.00/.------.../.:---.:.;/////://///////9/:/.-----.//.9//9///9/..:
@M03495:530:000000000-LYBTV:1:2101:13998:10365 2:N:0:GCCCAGTG+AATTGCGG
ATATTTTGCCGTTGATAAACCAAAGCTCACATGCTGACAGATCGGAAGAGCGTCGTGTAGGGAAAGAGTGTCCGCAATTGTGTAGATCTCGGGGGTCGCCGGATCATTAAAAAAAAAAAAAAAATAAACATACGGGGTGACCGGGGAAAGACATAATACAGAGCAGCGGAGCTGCTGGGAGGTAGGTAGCAACATACTAGCGAAACCACGAGGAGCCAGATGGCGCCTCAGCACAGACTGAGATGTAACGG
+
BCBCCFFFFFCAGGGGGGGGGGHHHHHHHHHGHHHHGHGHHHHHGGGGHHHGGGGGGHHHHGHHHHHHFG5DFFGGGGHHHGBDB@4@F41?/>E//>/?///<<?>?2?GHGC-@C<CC--<-.00000000..-9--.00-----...://0000<000<//0//-----.<:<00...-<00.000000../00000/-<---<...----<.</..000/-.-..:00:.//0.00<<000<000.-
@M03495:530:000000000-LYBTV:1:2101:19311:10373 2:N:0:GCCCAGTG+AATTGCGG
ATATTTTGCCGTTGATAAACCAGCTAATCCTGAAAAAAAAATCAAAGCTAAAAACTACAATGCTAAGACCACGATGTGACTGCTATCAAAGTTAGATATATATGTAAATTATTCATCTGTCAAATCCTAGAATTATATCATACCTGCTCCAGCAATCACGACCTGTAATGGTTTAGTGGGTTGTTCACTGTTTCTGAAAAATGAAGATAGTTGTCCAGCTTCCAAAAAGTTTATTGTGTTTTCTAGTGGAG
+
AAAABFFFFFBBEGGGGGGGGGGGFGHHHHHHBGHFCGGGGHGHHHFBGGHFDGFFHHHHHHHHHHHHGHGHGGHGHFHFFBGHHHHHHHHFHHFGHHHHHHHHHHHHHGHHHHHHHHHHHHHGHHEHHHHHHHHHGHHHHHHHHHFHGHHHGGGHGHHGGGGGHHHFHFHHHFFHFHEGEGGGHHFHHHGFFGHHHHGHACHHGFCGHHHHHHF0CG/CCCGFGHEEDFFGGGGEFF/CFF0FFFBFFFF
@M03495:530:000000000-LYBTV:1:2101:19269:10399 2:N:0:GCCCAGTG+AATTGCGG
ATATTTTGCCGTTGATAAACCAAAGCTCACATGCTGACAGATCGGAAGAGCGTCGTGTAGGGAAAGAGTGTCCGCAATTGTGTAGATATCGGGGGGGGCCGTGATATTAAAAAAAAAAATGAGTAGTTCGTGGTGGTGTCACTCGCATATTACAGAAGTGATTGAGGTTCTAGATAAGCACATACAAGAGTATATATGTTGGCGGAGTCGGAGCGCGATCACATACGCTCGAGAGTCTACATACAAGTATG
+
DDDDCFFFFFCBGGGGGGGGGGHHHHHHHHFFFHGHGHHHGHHEEEGGFFHGGEG0EBGGHGHHHGGFB@5DFEGG?EG34FEEG444B41E//E?---;C--./000000;9-9-@D-.00000:000.....;....00000.-:..0900000;000000000///00000000000//090000/.00000000000.0-;--;/----------../0000...9-;..-900000;0000:0000
@M03495:530:000000000-LYBTV:1:2101:22240:10440 2:N:0:GCCCAGTG+AATTGCGG
ATATTTTGCCGTTGATAAACCACCCTCCCTGTGGTCGTTATCTTGCTCCTTCTGTCGTCAACGAATTTACTAATTCCAAAGCTCACATGCTGACAGATCGGAAGAGCGTCGTGTAGGGAAAGAGTGTCCGCAATTGTGTAGGTCTCGGGGGTGGGCGGAGCATTAAAAAAAACAAATAAATAGATGACTGTGGTGGCTGGTAGAGGTAAGGCGAACTACATTAGTGTGAAGAAGTAATAGGTATCGTTAGG
+
ABBCCFFFFFCCGGGGGGGGGGGGGHHGGHHHHHHHGGGHHHHHHGHHHHHHHHHHGGGHGHGGGHHHHHHHGHHHHHHHHHHHHHHHHHHHHHHHHHHEGGGGHHHGGGGEFGHHHGHHHGEHDHDFHGGGGDHGHF@2222@22F//>-----.:@---90900009;;9:A;.0000;:0000000:00/;....../09;0/00000/----.0;0000:00000:90//000000000;0.9.../
@M03495:530:000000000-LYBTV:1:2101:10235:10481 2:N:0:GCCCAGTG+AATTGCGG
ATATTTTGCCGTTGATAAACCAAAGCTCACATGCTGACAGATCGGAAGAGCGTCGTGTAGGGAAAGAGTGTCCGCAATTGTGTAGATCTCGGGGGGCGCCGGATCAGTAAAAAAAAAAAACAAAGAGATGTGAGGGGGAAGGAGGACGAGACGCGTGATCTGAGCATGCAGAACCGCACACCGCGCGTTGCGGCTAGTGCAGTGAGCAGATCAGCTACAGAGCAGTTCAGAGAGATGTATGTACCTCACAA
+
AAABCFFFFFDAGGGGGGGGGGHHHHHGHHFHHHHHHHGHHHHHGGGGHHHGGGGEGHHHHGFGHHGHDB5DFEGGGGHHDD2@F4B44FCF//>--;-9---;-;0;0090B;B==@--....//:/000000.;---........--9...----./0900000000900//.--9--9.--------.----..:0000000090//00000000000//0/00000;0/..000;000900000.00
@M03495:530:000000000-LYBTV:1:2101:4392:10504 2:N:0:GCCCAGTG+AATTGCCG
ATATTTTGCCGTTGATAAACCAGCTAATCCTGAAAAAAAAATCAAAGCTAAAAACTACAATGCTAAGACCACGATGTGACTGCTATCAAAGTTAGATATATATGTAAATTATTCATCTGTCAAATCCTAGAATTATATCATACCTGCTCCAGCAATCACGACCTGTAATGGTTTAGTGGGTTGTTCACTGTTTCTGAAAAATGAAGATAGTTGTCCAGCTTCCAAAAAGTTTATTGTGTTTTCTAGTGGAG
+
AA3AAFBFBDAAEEGGGBGGGGHHHGGFFGFHHCGFHGGEEGGFH3F2B55FGGEHH3GGFGHHBBHHHBGHEGFEEGHFFG3FGH3GGGHFHHHHHHHHHHHHHHHHHFHGHHHFHGFHHHGHEBCGHHHGGHHEHHHHHHHGHHFG?GFH2FHHBFGEGGGGHF<1DGHHDG11>DGH<FGDHFGBGFGGHHBD0DDD.<<<<C:GFGFGFHC:CH/0:0/;;:C..BF0BFGFGF9F/CFFGGFFFFE
@M03495:530:000000000-LYBTV:1:2101:4430:10509 2:N:0:GCCCAGTG+AATTGCCG
ATATTTTGCCGTTGATAAACCAGCTAATCCTGAAAAAAAAATCAAAGCTAAAAACTACAATGCTAAGACCACGATGTGACTGCTATCAAAGTTAGATATATATGTAAATTATTCATCTGTCAAATCCTAGAATTATATCATACCTGCTCCAGCAATCACGACCTGTAATGGTTTAGTGGGTTGTTCACTGTTTCTGAAAAATGAAGATAGTTGTCCAGCTTCCAAAAAGTTTATTGTGTTTTCTAGTGGAG
+
?ABBBFBFFFDAEGGFG5GEGFHHHGHHHHHGHHCHHEEGGHFFGFFBGDGHGHCEHHHHHHFHHHHHHHHHGGHGFGFHGGCDHGGGGFFHFHGHHHGHHHHHGGHFHHHHHHGHHHHHHHHGBGGGHGFHGHHHFHHHHHBGHHFGBBGFFCGGHHHGCCGDFGFHHHHFFGHB<DFHGGGEHHFHHGGHGHHHGGFHHHHFDFFFHHCCFGCGCGHHBFCC0FEEDFGGGGGGFGFGF/FFF09;.0A
@M03495:530:000000000-LYBTV:1:2101:9843:10535 2:N:0:GCCCAGTG+AATTGCGG
ATATTTTGCCGTTGATAAACCAGGGACTCAGGCTGGTCCAAAGCTCACATGCTGACAGATCGGAAGAGCGTCGTGTAGGGAAAGAGTGTCCGCAATTGTGTAGATCTCGGTGGTCGCCGGATCCATAAAAAAAAAAACAGTGTAGGAGAGTGGTGGCAGCTGGACAGGAACAAAGTGACGAGAGGAGGGAGCAGAAAGTAGGGCAAATGCTGGAGGTGAAGGACTGGTATCAGTGAGACGGGTATAGATAG
+
ABBBBFFFFFBBGGFGGFGGGGHGGGGHHHHGHHHGGHHHHHFHHHHHHFHHGHHHHHHHHHGGGGHHHGGGGEGGHHHGHHHHHHGHFBGGG?EGHGHH2FG??F44??/<E/3>/?<////222>22@F/C->@-.</0000000/../0.0:../..///..0..././/./0000..-9-....-..../////9///:...9///9//.....///:../../////9//////..---///////
@M03495:530:000000000-LYBTV:1:2101:26779:10537 2:N:0:GCCCAGTG+AATTGCGG
ATATTTTGCCGTTGATAAACCAGCTAATCCTGAAAAAAAAATCAAAGCTAAAAACTACAATGCTAAGACCACGATGTGACTGCTATCAAAGTTAGATATATATGTAAATTATTCATCTGTCAAATCCTAGAATTATATCATACCTGCTCCAGCAATCACGACCTGTAATGGTTTAGTGGGTTGTTCACTGTTTCTGAAAAATGAAGATAGTTGTCCAGCTTCCAAAAAGTTTATTGTGTTTTCTAGTGGAG
+
AABBBFBFFFBBEGGBE5F4G4AGFHHFGFHH5EGHHGGGGHHGHGHHHFHFHHGHHHHHHHGBE5FG3FGHG?CFHGHHGHEFHBCHGHHHHGHGGHHHHHHH?GFHHGHFHFHFHGFDGEGGHFHHHBGFHHBGGHHHGHDGFE0FG1BGHHHFHCCD?@CGHHGF1<FDFFFHHHGHGGC<FBD00GGFHEFH0DHBCFF0DFGGB;C0:000CGBGFG:GH0G?AF0BFFFF;B//CBBF00C0.09
@M03495:530:000000000-LYBTV:1:2101:11253:10539 2:N:0:GCCCAGTG+AATTGCGG
ATATTTTGCCGTTGATAAACCAGCTAATCCTGAAAAAAAAATCAAAGCTAAAAACTACAATGCTAAGACCACGATGTGACTGCTATCAAAGTTAGATATATATGTAAATTATTCATCTGTCAAATCCTAGAATTATATCATACCTGCTCCAGCAATCACGACCTGTAATGGTTTAGTGGGTTGTTCACTGTTTCTGAAAAATGAAGATAGTTGTCCAGCTTCCAAAAAGTTTATTGTGTTTTCTAGTGGAG
+
3AABAFFFFFBBCEGGGFGGGGHHHGHHHHHHHCFFGG?EGGGGHHFFHGHBFHGHHHHGHHHHHHGHHHHHGGHGHHHHGHGHHHHHHBGFFBGHHHHHHHHHGHHHHGHHHHGHHHHHHHHFBHHHHHHHFHHHHGHHHHGCGF0FGGHHFGHHHGHGEGGGHFHHGHHGGHHHDFHHGGFGGHHHHHHFDGHHHFFFHHFHGH0GHHHFHGBGC/GBCG/C0;.9.;;FFGGFFGGEGGGGG00;.0A
@M03495:530:000000000-LYBTV:1:2101:15489:10541 2:N:0:GCCCAGTG+AATTGCGG
ATATTTTGCCGTTGATAAACCAGCTAATCCTGAAAAAAAAATCAAAGCTAAAAACTACAATGCTAAGACCACGATGTGACTGCTATCAAAGTTAGATATATATGTAAATTATTCATCTGTCAAATCCTAGAATTATATCATACCTGCTCCAGCAATCACGACCTGTAATGGTTTAGTGGGTTGTTCACTGTTTCTGAAAAATGAAGATAGTTGTCCAGCTTCCAAAAAGTTTATTGTGTTTTCTAGTGGAG
+
ABBCCFFFFFCBGGGGGGGGGGHHHHHHGHHHHHGHHGGGGHCHHHFFHFFBFHGHGHHHHHGGFFGHHHHHGGHGCGHHHFHHHHGHHHHHHGHHHHHHHHHHFFHHHHHHHGHHHHHHHHHHHGHGHHHHGHHHHHGFHHHHHHHHHHHHHGHHHHGGGGGGGDGHHHGHHHGHHHEHGF-EFHHFHHHHFFGHHHGHFAFHFHHHFGGGHHHHHHGHHHGF0<GF.<=CBGFFFGGGGGFBBFGG.BE
@M03495:530:000000000-LYBTV:1:2101:4621:10545 2:N:0:GCCCAGTG+AATTGCGG
ATATTTTGCCGTTGATAAACCAAAGCTCACATGCTGACAGATCGGAAGAGCGTCGTGTAGGGAAAGAGTGTCCGCAATTGTGTAGATATCGGGGGGTGCCGGATCATTAAAAAAAAAAAAAAGTGAAAAGAACAGGGAAGGGCTTGCAGTAGTAGAGAATAGCTATCCTCGAGTGCGTCAGCGACATCATGGGAAGAGCGACAACACCAGCCGCGCTCGGGACTGGTATGGTAACGCACTACGTGAAGAAC
+
BCDDEFFFFFCCGGGGGGGGGGHHHHHHHHHHHHHHHHHHHHHHGGGGHHHGGGGGGHHHHGHHHHHHDGDDDEFGGGHHFG2@BF44BE?>/>E--<.<A--9-.1<BFFFGAGFFA----.011111/..//<.9.:......-.00<1111111100101<11<:10...0.1-<-..<.<-9.<0110./0.../-----.....:..-<---.-----...1110/<<10.----0/../.<11</
@M03495:530:000000000-LYBTV:1:2101:23060:10614 2:N:0:GCCCAGTG+AATTGCGG
ATATTTTGCCGTTGATAAACCAAAGCTCACATGCTGACAGATCGGAAGAGCGTCGTGTAGGGAAAGAGTGTCCGCAATTGTGTAGATCTCGGTGGGCGCCGGGTAATTAAAAAAAAAAAAAAAGATTATATCGGTGTGTGGCGCGGCCGGTACAACATCTCTAATTACAACTGTGAGAGACGACAAGGACACCACAGCCGATGTGCAGCGACATGGTCTATCTCAGCGCTACTGAGTCCGATTGAGAAGGT
+
BBBBBFFFFFBAEGGGGGGGGGHDFCFGHHFFHGHHHHHHHHHHGGGGHHGGGGGAEGGHHGBGHHGH5FDGFGGGEGHHGH?434BBB411?EE////>/////23333?B?/@@D@?--<-<.00000:0.-...;:...-.-9------.///.//;//////9;/////://;9/;B.----..:......9...99-../////---9;/./////9//;/9.-.--////9//.....//.//./
@M03495:530:000000000-LYBTV:1:2101:8384:10622 2:N:0:GCCCAGTG+AATTGCGG
ATATTTTGCCGTTGATAAACCAGAGGACTCAGGCTGGACCAAAGCTCACATGCTGACAGATCGGAAGAGCGTCGTGTAGGGAAAGAGTGTCCGCAATTGTGTAGATCTCGGGGGGCGCCGGGTCATTAAAAAAAAAAAAAGAGTAGATAGAAGAGGCGAGGAGGTTGGATTAGTCAGAAGAGCTGAGACAGAGTACAGCGCAAGGGTGTGGACTGTAGAGCATGTGAGTGATGAGAGTGGCGACGGTGGTT
+
BCBBCFFFFFCCGGGGGGGGGGHHHGHHHHHHHHHHGHHHHHHHHHHHHHHHHHHHHHHHHHHGGGGGHHGGGGFGGHHHGGHHHHH4FBFGGGFGGHGBGB?GF44B?GG/E@--9-:@--.:;0B0:BBFFA->B-:-../00090000000...-----.../9-0900000000000./00:.00////000000;----..:.;..009.:000;000000000000900000:..-----..9..
@M03495:530:000000000-LYBTV:1:2101:11389:10639 2:N:0:GCCCAGTG+AATTGCGG
ATATTTTGCCGTTGATAAACCAGCTAATCCTGAAAAAAAAATCAAAGCTAAAAACTACAATGCTAAGACCACGATGTGACTGCTATCAAAGTTAGATATATATGTAAATTATTCATCTGTCAAATCCTAGAATTATATCATACCTGCTCCAGCAATCACGACCTGTAATGGTTTAGTGGGTTGTTCACTGTTTCTGAAAAATGAAGATAGTTGTCCAGCTTCCAAAAAGTTTATTGTGTTTTCTAGTGGAG
+
CBABCFFFFFBAGGGGGGGGGGHHHHHHHHHHHHHHHGGGGHHGHHHHHHHGHHGHHFGHHHHHHHHHHGHHGGHGFGHHHHHHHHFHHFHHHHHHHHHHHHHHHHHHHHHHHFHHHHHHHHHHHHHHHHGHHHHHHHHHHHGHHHFHHHHGHHHHHHHGGGGGHHHHHHGHHHHFGGGEFECDHHGHHHHHHHHHGHHHFHHHFHHHHCGBHHGFCHBBGFGFHHHGFCFFBFGGGGGEFFFGGGBF?0?
@M03495:530:000000000-LYBTV:1:2101:18112:10642 2:N:0:GCCCAGTG+AATTGCGG
ATATTTTGCCGTTGATAAACCACCCTCCCTTGGTCGTTATCTTGCTCCTTCTGTCGTCAACGAATTTACTAATTCCAAAGCTCACATGCTGACAGATCGGAAGAGCGTCGTGTAGGGAAAGAGTGTCCGCAATTGTGTAGAGCTCGGCGGTGGGCGGGGAATTAAAAAAAAAAAGAAGGGAGCTAAAAGCAGTGGTGGGGACGGTAGTCGAGAATGGATGTATTGTTAGCGCAGCGTGTGGGGTGTGAGAG
+
CCCCCFFFFFCBGGGGGGGGGGGGGHHGGGHHHHHEFGHHHHHHHHHHHHHHHHHGGGHGHGGGHHGHHHFGHHHHHGHHHGFHFHHHHGH4GDGGHHHDGGAFGEEEGGFF?BGFGGHHFFHGH3FGDF@G/GH2H2@F22222?A/>?--<-CE----./900009------.../......0900:.0/0:/0..--.-9-...00..-.;00000900;00;0000------..9...-9--.9000
@M03495:530:000000000-LYBTV:1:2101:6215:10644 2:N:0:GCCCAGTG+AATTGCGG
ATATTTTGCCGTTGATAAACCAAAGCTCACATGCTGACAGATCGGAAGAGCGTCGTGTAGGGAAAGAGTGACCGCAATTGTGTAAATACCAGTGGAATAGGGAAGGATTAATAAAGTGAATTATAACCTTTCTAGATATTCATAAAAATTGGTTGAAAAAATTTTAATAAACACGACAAGTTTATCAATTAGGCTTGTTGTTCCAATAGAATTGGGATTAAAATGAGATCGTCTGATCGTGTGACAGCAAT
+
AA1AADFFB1A>EACBFFFFGGCH0AEEHF131GHHHFFCEHCG/E/E0FEE?EFGAG01FFFHHEHF11111>//>/1@2@022222111BFF0111111000//0B11B222B>212B>>1>FF11B<FFDFF2FFH22>BG211@CG1@>//0>@1@@CGFHGHHH1<1=0A@C-<CG0000=000=000<C/::0.;;0;0;CG0:CBC0:.9//;00000;0000./...900./.:;BF0B.--/
@M03495:530:000000000-LYBTV:1:2101:5479:10646 2:N:0:GCCCAGTG+AATTGCGG
ATATTTTGCCGTTGATAAACCAGTCACAACCACTTCTTGCCCTCCAAAGCTCACATGCTGACAGATCGGAAGAGCGTCGTGTAGGGAAAGAGAGTCCGCAATTGAGTAGATCTCGGAGGCTGCCGGTCCATTCACAAAAAAACTACAGGGACGGAGCAACTGGCACCCAAGAACGGAAGAGAGTCGTGAAGGGAAAGCGAGAGGTAGGTCACCGTATGCAGTGAGGGCTGCACAACATCGGACAAGGCATA
+
AAAAAFF5DFDBF2EAAFFBGGCGHBGGHDECEGDGGHGFGHGHGEHFGFFFFFFHBGGDGGF33FFH1EF?FA201EEF?12B3F3F1?B11133B1/>//BG3344F44B4?0////<?0/B/////1>@2@1210?//A<111<10.<.--..-./;/:/./:....../;......././0-.:/.0/.9.../.9;--.///.9////..../9////;/......///.9.//...--...9.//
@M03495:530:000000000-LYBTV:1:2101:20375:10685 2:N:0:GCCCAGTG+AATTGCGG
AACTATTTTTTTGTTGTGAAAATACGGACGTGGGGGGTGCCAAATTGATCCAATGATTAACCAGGGGGAGAGGGGGGGGGGGAGGAGATAGGGGGGGAGAGAGGGTGAGGGGGGTGGAGGGGGAGAGTGTGATAAAAAACAGAGAAGTAGGTGGTCTCAGGAGCGAGCACAGAATATACTATATGTAGTAGGGAGTGGAGAACGCTGAGTACGTTGTTGTGTGTAGAGAATAGATACTGGTGTGGTGAGTG
+
1111133@33>11BA000333B1110000/////AA/>//0110111>211111?11111?1?//<----..<.--;---9--;----/9/;-------9---9-----------9@-;-------9//;//9/////----;/-/9/9////--///////--------99/////://////////////-9--9-/-9-/------//9--;-;-------///9/////////////------/-9/
@M03495:530:000000000-LYBTV:1:2101:17057:10702 2:N:0:GCCCAGTG+AATTGCGG
ATATTTTGCCGTTGAAAACCAGCTAATCCTGAAAAAAAAATCAAAGCTAAAAACTACAATGCTAAGACCACGATGTGACTGCTATCAAAGTTAGATATATATGTAAATTATTCATCTGTCAAATCCTAGAATTATATCATACCTGCTCCAGCAATCACGACCTGTAATGGTTTAGTGGGTTGTTCACTGTTTCTGAAAAATGAAGATAGTTGTCCAGCTTCCAAAAAGTTTATTGTGTTTTCTAGTGGAGG
+
AB@BBDFBFFBBGGCGGFG?GGHHHHHHHGHFHHHHGGGGHHHHHGFHFGHFEEGFHHHGFHHHHHHHHHHGGHGHHHGGHHHHHHHHHHHHHHHGHHHHHGHHHHHHHHHHHHHHHHHBHFHHFHHHHFHHHHHGHHGHHFHHHHHHEHFCHFHHHHDGGGGHDGGGHFFHHHGGHFEDFGEGFHGHHHHHHHHHHF0CFHGFG0GHHGEGHHFFHBGFHFFHCEEECFB;0FFFFGGFFEFFF0BFBEA
@M03495:530:000000000-LYBTV:1:2101:21584:10724 2:N:0:GCCCAGTG+AATTGCGG
ATATTTTGCCGTTGATAAACCACCCTCCCTGTGGTCGTTATTTGCTCCTTCTGTCGTCAACGAATTTACTAATTCCAAAGCTCACATGCTGACAGATCGGAAGAGCGTCGTGTAGGGAAAGAGTGTCCGCAATTGTGTAGAGCTCGGCGGGAGGCGGATTATTAATAAAGAAAAAAGTCAGGAGCATTAAAGATACTGCTGGAGACGCAGTAGTGTGGCAATTAGAGTACTTAGTGAGAGTTGTGTTGTGT
+
B@BBBFFFBFDAE?GFGGFBGGGGGHHGGHFGHHHGFGGHHHHHHFFFGHGHHHEGCAGEHGGGEEHHHHHHHHHHHHGHEHHFHEGFFHGBBDHHHGHGGGGHHHCEGEGGHHGFGCGHFCH4B33BEDC@BDG22<2222@22///<--<--:@--:.;0;0;0000009//.-.00;/./.../9//9///9///////../..--9.;//9//...////////9/9/////9//9//99.99.9..
@M03495:530:000000000-LYBTV:1:2101:12987:10736 2:N:0:GCCCAGTG+AATTGCGG
ATATTTTGCCGTTGAAAACCAGCTAATCCTGAAAAAAAAATCAAAGCTAAAAACTACAATGCTAAGACCACGATGTGACTGCTATCAAAGTTAGATATATATGTAAATTATTCATCTGTCAAATCCTAGAATTATATCATACCTGCTCCAGCAATCACGACCTGTAATGGTTTAGTGGGTTGTTCACTGTTTCTGAAAAATGAAGATAGTTGTCCAGCTTCCAAAAAGTTTATTGTGTTTTCTAGTGGAGG
+
AABCCFFFFFCCGGGGGGGGGGHHHHHHHHHGHHHGGGGGHHHHHGHHGHHHHGHHHHHHHHHHGHHHHHHGGHGGHHHHHHHHHHHHHHGGHHHHHHHHHHHHHHHHGHFHHHHHHHHHHHHHHHHHHGHHHHHHHHHHHHHHHEHHHHHGHHHHHHGGGGGHHHHHHGGHHHHGHHHGFGGHHHHHHHHHHHHHFHHHHHHFHHHHHHHHHHHHHHHGHEFCFHFEGFGGGGGGGFFGEGGFGGGFFFG
@M03495:530:000000000-LYBTV:1:2101:27586:10744 2:N:0:GCCCAGTG+AATTGCGG
ATATTTTGCCGTTGATAAACCACCCTCCCTGTGGTCGTTATCTTGCTCCTTCTGTCGTCAACGAATTTACTAATTCCAAAGCTCACATGCTGACAGATCGGAAGAGCGTCGTGTAGGGAAAGAGTGACCGCAATTGTGTAAGTGTTGGAGGGGGGCGGGTTTCTAAAAAAACATAAAAAATCCAGAAAGGACAGTGGTTGTGTAGTATCAGTTATGATCTATTGAGTGACGATCTTAGCTCATGTTCAGTG
+
3AABBFFFFDDAGGGGGGCFGGFEEGHGAFFHFBGHGGGGHHHHH5FFB3FDFFGFGFGEEGDEEAGFGGHFHHHG5FFGHHHFFF34FFFF4FDGEHHHGGCG1C2EEDE/?/?FGFGCG0GEFG3B3<><</<@FD2>2222@F<?<?///---9--9../9//;//-9../;////-.////////.....///9.....//////:/;/////9/9///;/:////..9..////////9///////
@M03495:530:000000000-LYBTV:1:2101:24628:10800 2:N:0:GCCCAGTG+AATTGCGG
ATATTTTGCCGTTGATAAACCACCCTCCCTGTGGTCGTTATCTTGCTCCTTCTGTCGTCAACGAATTTACTAATGTCACAACCACTTCTTGCCCTCCAAAGCTCACATGCTGACAGATCGGAAGAGCGTCGTGTAGGGAAAGAGTGACCGCAATTCTGTAGATCATGGTGGGAGCCGTAACATGAAATAAAAAAAGTGTGGTAGAGTCATGAGTTGGTCGTATTTTGTATCTTTGAGATATTCTCACTGAG
+
BAABBFFFFFBAEGGGGBA4GGGGGHHGGFHHHHGGEEGFGHHHHGHHGHHGGFGGAGGHGG1FGHHHHHFHHGFHFFHHHGGGFHHHGEGEGGHHGHHGHGHHFHHGHFHHBFHHEHHGE??AHHG?EGGCFHHHDEHAGGFFFG1@1@/>DGB11=F111<1111<1<.<.<.<-.<..00/0000:0000--.0000./000000000000009:0-9./////./;////;/..//9//9//////9
@M03495:530:000000000-LYBTV:1:2101:27730:10804 2:N:0:GCCCAGTG+AATTGCGG
ATATTTTGCCGTTGATAAACCACCCTCCCTGTGGTCGTTATCTTGCTCCTTCTGTCGTCAACCCCACTCGAGCCTCCACCTCCAAAGCTCACATGCTGACAGATCGGAAGAGCGTCGTGTAGGGAAAGAGTGTCCGCAATTGTGTAGATCTCGGTGGGCGGCGGGTCATTTAAAAAAAAAAAAAAGTGCGACACATGGATATAGCACGGGTACTTGTCTAGCTAAGCGTCTAGGTACAAGTGAATCTATAG
+
BBBBBFFFFFBAGGGGGGGGGGFFGHGGGHHHHHHHGGGHGHHGFFFHHHHHHHHGGGGHGGHGGGGGHEFGGGHFHFHHHHGHFHHHHHHHHHHHHHHHHHGHHHGGGGHGEGEGE>A?FFHGFHHHHF2@@FFDGGGGFD?F01?1@<<1><..>-.----:---9///;/;9/---;-----.///-.---.//.//9/////9-----/://////9//////-..9.//;////9/9/9/;/////
@M03495:530:000000000-LYBTV:1:2101:21600:10806 2:N:0:GCCCAGTG+AATTGCGG
ATATTTTGCCGTTGATAAACCAGCTAATCCTGAAAAAAAAATCAAAGCTAAAAACTACAATGCTAAGACCACGATGTGACTGCTATCAAAGTTAGATATATATGTAAATTATTCATCTGTCAAATCCTAGAATTATATCATACCTGCTCCAGCAATCACGACCTGTAATGGTTTAGTGGGTTGTTCACTGTTTCTGAAAAATGAAGATAGTTGTCCAGCTTCCAAAAAGTTTATTGTGTTTTCTAGTGGAG
+
1A1AAFFDFFD>EFCGFGGGG0FGCFHHB3EF1FGD00EEGFHCHHHEGGFHBD/GE1F1ED12B2FBG0FGACGE0FFGHFFFE2BFEBBBFFGDHFGFFEGFFGHHHGHFFFFBGGHHHFDDGGHFHH1GHHHHFFHEHHHHBDACDGFH0FCDGHHGA?@CGHHBBGG<DFBG1<<<<CCFHHBDGHHHDGGDBDGHFGFFDG0:000CGG;0;/CGFHCGFC..;9;FFGGG009FFF009;FFA0C
@M03495:530:000000000-LYBTV:1:2101:26702:10834 2:N:0:GCCCAGTG+AATTGCGG
ATATTTTGCCGTTGATAAACCAAAGCTCACATGCTGACAGATCGGAAGAGCGTCGTGTAGGGAAAGAGTGTCCGCAATTGTGTAGATCTCGGGGGTCGCCGGATCATTAAAAAAAAAAAAAAAAAATAAAAGACTAGAGATGGCAGGATGGCCAAGTGGACAGAAGATCGAGAACGTGATCTACATAGGACTGTAACAGCGTAGCGATCGTCTGCGTCGAGCATCACTGATGTACAGAGCACTATGTCAAG
+
BCCCDFFFFFBBGGGGGGGGGGHHHGHHHHHHHHHHHHHHHHHHGGGGHHHGGGGGGHHHHGGHHHHHBF5DGFGGGGHH@D2B@44BE41E/>E//>//>////02>>?FGFFFGC-<------<.00000./000000000//.-.00.:/0..00<000./00000...9.0.<../0000:000000/.00:0<0.-..-.--..</...0-.----.-000000000000000/:0.<000:0000
@M03495:530:000000000-LYBTV:1:2101:20401:10846 2:N:0:GCCCAGTG+AATTGCGG
ATATTTTGCCGTTGATAAACCAGCTAATCCTGAAAAAAAAATCAAAGCTAAAAACTACAATGCTAAGACCACGATGTGACTGCTATCAAAGTTAGATATATATGTAAATTATTCATCTGTCAAATCCTAGAATTATATCATACCTGCTCCAGCAATCACGACCTGTAATGGTTTAGTGGGTTGTTCACTGTTTCTGAAAAATGAAGATAGTTGTCCAGCTTCCAAAAAGTTTATTGTGTTTTCTAGTGGAG
+
ABBBBFFFFFBBGAGGGGGGGGHHHHHHHHGHHHHHHGGGGFHHHHHHHHHHHHGHHHHHHHHHHFHHHGHHGGHGGHHGHHGHHHHHGFF@FHHHGHHHHHHHFGHHHHHHHHHHGHHHHHHHHHHHHHHHHHHHHHHHHHHHHHFHHFHHFFHFFHHGGGGDHGHHHGHHHHHHGGHHGGGGHGHFHGFDGHHHHHHGFHGFHHFFHHHHHHH0CGFHHGHF00..CFGFFGGGGGFFFGGGEFFB?9A
@M03495:530:000000000-LYBTV:1:2101:16737:10855 2:N:0:GCCCAGTG+AATTGCGG
ATATTTTGCCGTTGATAAACCAGCTAATCCTGAAAAAAAAATCAAAGCTAAAAACTACAATGCTAAGACCACGATGTGACTGCTATCAAAGTTAGATATATATGTAAATTATTCATCTGTCAAATCCTAGAATTATATCATACCTGCTCCAGCAATCACGACCTGTAATGGTTTAGTGGGTTGTTCACTGTTTCTGAAAAATGAAGATAGTTGTCCAGCTTCCAAAAAGTTTATTGTGTTTTCTAGTGGAG
+
BBBBBFFFFFBBFGGGGGGGGGHHHHHHHHHHHHGHHGGGGHHHHHGHHHHGHFGHHHHHHHHHHEHHFHHHDGGGHHHHGHFHHHHHHGHHHHHHHHGEFHHHHHHHHHHHGHHHHGGHHHHHHHFHHGHHHHHHHHHHHHHGHHFHHHHHGHHGFBFAEGGGHHH1GGH1GHHGGGFAA.CEHGGHHHHHGHHHGHHHGHGB0C:GFBCHHHHHHHHGEGGHFH.EEBFFGGEFFFGFFF0090;0.9.
@M03495:530:000000000-LYBTV:1:2101:6640:10872 2:N:0:GCCCAGTG+AATTGCGG
ATATTTTGCCGTTGATAAACCAGCTAATCCTGAAAAAAAAATCAAAGCTAAAAACTACAATGCTAAGACCACGATGTGACTGCTATCAAAGTTAGATATATATGTAAATTATTCATCTGTCAAATCCTAGAATTATATCATACCTGCTCCAGCAATCACGACCTGTAATGGTTTAGTGGGTTGTTCACTGTTTCTGAAAAATGAAGATAGTTGTCCAGCTTCCAAAAAGTTTATTGTGTTTTCTAGTGGAG
+
AA@ABFFFFFBAEGGFGGGCGGGHHHGHHHHHGHHFGFCEFHFHHEGFHHHHDHGHGHHHFHHFHHHHHGHHGCFGEDHFGGFHHHBHGHHFGHHHHHHHHHHHGGHHHHHHHHHHHHHHHHHHHHHHHHHHHHHHGH3GHHFGHHHEHFHHGHBGHHHGDDGFHHHHHHHFHFFHFG<FCFCDHEGHHHHHBDDGHHGHHHHHHHBHG0;GBGFBFF/GGFHCCG.;EFFFFFBBFGF/BFFGBFFF.0C
@M03495:530:000000000-LYBTV:1:2101:17060:10876 2:N:0:GCCCAGTG+AATTGCGG
ATATTTTGCCGTTGATAAACCAGCTAATCCTGACAGATCGGAAGAGCGTCGTGTAGGGAAAGAGTGTCCGCAATTGTGTAGATCTCGGGGGTCGCCGGATCATTAAAAAAAAAAAAACAACAACAAGAGATAAGCGGCAGTGCAGCGGAGCGAACAAAACACGACAGGCTACCGCTAATGCAGGCAGGGTCGTGGAGTCGTGCGAGCGGTAACAGTGGCCACGTGGTCACAAGCAAGCCAGCGCAACACGG
+
BBBCCFFFFFCCGGGGGGGGGGHHHGHHHGHHFFHGGHHHGFGGHGGGGGFEFGFHGGHGHHHHFGDBFEGGGGHHGH24344444BF/>E<<E/<B////?222??FB/<A<<<--:...:....//./00000:----//0;0/----------......9--@-.../..----./9///.9..-;9/--....//-.;.-.----...//////../;-..../////..9/......-9--;.:.9
@M03495:530:000000000-LYBTV:1:2101:22057:10879 2:N:0:GCCCAGTG+AATTGCGG
ATATTTTGCCGTTGATAAACCAGCTAATCCTGAAAAAAAAATCAAAGCTAAAAACTACAATGCTAAGACCACGATGTGACTGCTATCAAAGTTAGATATATATGTAAATTATTCATCTGTCAAATCCTAGAATTATATCATACCTGCTCCAGCAATCACGACCTGTAATGGTTTAGTGGGTTGTTCACTGTTTCTGAAAAATGAAGATAGTTGTCCAGCTTCCAAAAAGTTTATTGTGTTTTCTAGTGGAG
+
ABBCCFFFFFCAGGGGGGGGGGHHHHHHGHHHHHHHHGGGGHHHHHHGHGHFHHGHHHHHHHHHHHHHHHHHGGHGGGHHHHGHHFHHHHHHHHHHHHHHHHHHHHHHHHHHHHHHHHHHHHHHHHHHHHGHHHHHHHGHHHHHGHFHHFHFFHFHHHHGGCGGHHHGHHGHHGHHGHFEEGFFHHHHHHHHHHHGHGGHGHGEGHHHHFHFGHFHHHHHHGHFFGC.;;CGGGGGGGGGFGFFBFFBFFE
@M03495:530:000000000-LYBTV:1:2101:26897:10906 2:N:0:GCCCAGTG+AATTGCGG
ATATTTTGCCGTTGATAAACCACCCTCCCTGTGGTCGTTATCTTGCTACTTCTGTCGTCAACGAATTTACTAATTCCAAAGCTCACATGCTGACAGATCGGAAGAGCGTCGTGTAGGGAAAGAGTGACCGCAATTGTGTAGGTCTAGGTGGTTGCCGTGTCATTTAAAAAAATAACAAATGATAAGGAGTGGGTGTCTTATGTCTCTAAGGACAGAATGTATGCGCTACAAGCAATGTAGGTTGTATCAAT
+
CCCCCFFFFFCCGGGGGGGGCCFGGHHGGHHAAGBGEEGHHHHHHFHGHGHHHHHHAFFHGHCGGHHHHHHHHHHHHGFHFHHHHHHHHGHHBFGHEGHGEEEGHGEEGGGGGGHGHFHHHHBHBF3BF/BCCGFF22@2222222@?1?///?01>.-0<111111<11-<.00<00.;:000;0;0.;..:..-/0;09000000000/0.9.//0090000..---///.//://///9//.9/////
@M03495:530:000000000-LYBTV:1:2101:20015:10908 2:N:0:GCCCAGTG+AATTGCGG
ATATTTTGCCGTTGATAAACCACCCTCCCTGTGGTCGTTATCTTGCTCCTTCTGTCGTCAACGAATTTACTAATTCCAAAGCTCACATGCTGACAGATCGGAAGAGCGTCGTGTAGGGAAAGAGTGTCCGCAATTGTGTAGGTCTCGGGGGGGCCGGGGTCAGTAAAAAAAAAAACATGAAGTAAATGAACGACGGTTGTGGCGGGCTGAGTGAACGGACTAGCGGGTGATATCATCTTGCCATTGCATAG
+
CCCCCFFFFFDCGGGGGGGGGGGGGHHGGHHGHHHHGGGHHHHHHHHHHHHHHHHHGGGHGHGGGHHHHHHHHHHHHHHHHHHHHHHHHHHHHHHHHHHHGGGGHHHGGGGFGFHFGEHHHHCGFGDFGGGGGGHHBDF222222@CC?CC;------9-;./;000:0@==B=@..000:0000000000..9--..:....--9--...0::0:...--/0;-----.0:0000000000:000:0000
@M03495:530:000000000-LYBTV:1:2101:7730:10908 2:N:0:GCCCAGTG+AATTGCGG
ATATTTTGCCGTTGATAAACCAGTCAGGAGTCCAAAGCTCACATGCTGACAGATCGGAAGAGCGTCGTGTAGGGAAAGAGTGTCCGCAATTGTGTAGATCTCGGGGGGGGCCGGGTAATTAAAAAAAAAAAAAGGATGAGAAACATAGGGTGGCACAGCATGGACACGATATTGCAGTGGAAGTACACGACATGGCGCGTGGCGCACTGTGTGCTGGACAGAGAGCGTAGCCCGTAAGTAAGTGATGTCGA
+
BCCCCFFFFFCBGGGGGGGGGGHHHHHHHGHHHHHHHGHHHHHHHHHHHHHHGHHHGGGGHHHGGGGFGGHHHGHHHHHHBGBFGGGGGGHHB4B43444B41F/>/--:-----.-/0000;09-;--->>;../000000;//0090./.-./0//./00.:00;.-..-0000000/0:/09000.---.0/.-.------.---9000.9009.:0.///..-..-.0/--;..00000000000..
@M03495:530:000000000-LYBTV:1:2101:23915:10917 2:N:0:GCCCAGTG+AATTGCGG
ATATTTTGCCGTTGATAAACCAGAGGACTCAGGCTGGACCAAAGCTCACATGCTGACAGATCGGAAGAGCGTCGTGTAGGGAAAGAGTGTCCGCAATTGTGGAGATATCGGGGGGGGGCGGGTGATTAAAAAAAAAAAAACAGTGATGGGGGGTGTGGCGTGGGGCGATATAAGCGTAAGGATAGGAGTGGACATCACGAAGATGGTGGACTAAGGTCTGCAAGGCGCGTAGAGTCATGTGTGGGGACTGG
+
BABBBBFFFFBAGGGGGGGGGGHGHGHHHHHHFFHHGHHHHHHHCHHGGGDB3GGHHHGGGGHFEGG1CGEFDE>ECFFHGFFG?3FBG4BGGG/EGHHHH/3/3344BF@/E/---:-@----:////BFF---;----...//////..----:...;.----.---.-////-..../////::/...///////....9/9///..//////;////9//..---9-:./////////...:.-...
@M03495:530:000000000-LYBTV:1:2101:2874:10923 2:N:0:GCCCAGTG+AATTGCGG
ATATTTTGCCGTTGATAAACCAAAGCTCACATGCTGACAGATCGGAAGAGCGTCGTGTAGGGAAAGAGTGACCGCAATTGTGGTGATCCCGGTGGTCGGCGTGTCATTAAAAAAAAAAAATAGAAGCGTAATGTAGACCGTGGGTCGTAGATGACACGAGAACACGAAGAACTAAGACATCAGAGTACATTTAGACTGTGTTATATCACATTGCCTCATCACAGTATGCATAGTCATCCATCAGTGCGATA
+
A1>AAD3DBDA>1EA3GGGGACAGHHHHFHHGDFDG1BGHCGGFGAF/CGAFEEEGGHBFHGHHFHBGDG1DFCG?@EBFGB/0/12B10/>>///1>/>///?02B2B11BBB//A?--011111/-<...==0000<-:.--./-;...000000.--..;//.-..-/;/////;/9//////9/////;/://///B///9////;://9//////////9///////99///9//;//99//-9--
@M03495:530:000000000-LYBTV:1:2101:15081:10932 2:N:0:GCCCAGTG+AATTGCGG
ATATTTTGCCGTTGATAAACCAGTCTCCAAAGCTCACATGCTGACAGATCGGAAGAGCGTCGTGTAGGGAAAGAGTGTCCGCAATTGTGTAGATTTCGGTGGGCGGCGTGTCATTTAAGAAAAAAATAACAGAGAAAAGGTAAGGCCGGTCCGCATCCTGCATGGCCGGAACACACAACACAGTTGGATAGTCCCGACTCCATATGTCTGGAACAGAATCGGTGTACGGGTAGTAAGCAATGACGGTTGTG
+
BBBBBFFDFFDBEGGGGGGGGEFHHGHHHHHGFHFCFGFHHHGGHHHFFEFEEEGHHHAEFGGGHHGFGFGHHGF5B5DFACFGGFB44B434444BF>1?>//////<//2@22221111<F0/<011>F10001<//<0000//.--------.-/00/9099./-----9/......;../;99/9/9:///;.--.9//9/////9////.///9/;....//.9-9-.///:/;/////9-..-9.
@M03495:530:000000000-LYBTV:1:2101:17179:10933 2:N:0:GCCCAGTG+AATTGCGG
ATATTTTGCCGTTGATAAACCAGCTAATCCTGAAAAAAAAATCAAAGCTAAAAACTACAATGCTAAGACCACGATGTGACTGCTATCAAAGTTAGATATATATGTAAATTATTCATCTGTCAAATCCTAGAATTATATCATACCTGCTCCAGCAATCACGACCTGTAATGGTTTAGTGGGTTGTTCACTGTTTCTGAAAAATGAAGATAGTTGTCCAGCTTCCAAAAAGTTTATTGTGTTTTCTAGTGGAG
+
BCCCCFFFFFCAFGGGGGGGGGHHHHHHHHHHHHHHGGGGGHHHHHHFHHHGHHGHHHHHHHHHHHHHHFHGGGHGHHHHHHHHHHHHHHHHHHHHHHHHHHHHHHHHHHHHHGHHHHGHHHHGHHHHHHHHHHGHHHHHHHFHHHHHHFHEGFFFHHHGGGGDHHHGHHG11CCFHHGEGG?GEGHFHHHHFHGHHHHHHHHG<CCGFGHFHHHB0:CGFHHHHH.AGFFGGGG099FGGGGGGGFBF0.
@M03495:530:000000000-LYBTV:1:2101:27785:10945 2:N:0:GCCCAGTG+AATTGCGG
ATATTTTGCCGTTGATAAACCAGCTAATCCTGAAAAAAAAATCAAAGCTAAAAACTACAATGCTAAGACCACGATGTGACTGCTATCAAAGTTAGATATATATGTAAATTATTCATCTGTCAAATCCTAGAATTATATCATACCTGCTCCAGCAATCACGACCTGTAATGGTTTAGTGGGTTGTTCACTGTTTCTGAAAAATGAAGATAGTTGTCCAGCTTCCAAAAAGTTTATTGTGTTTTCTAGTGGAG
+
AA?ABFFFFFBBCGGGGGGGCGHHHHGHHHHFHFHHHCGGGHHHHHHHHHHEHHGHFFHHFHHHFFHHHEHEEEGF?FHGFFFGHHFHFHHBGGBFDFHFBGHHGHHHHHHHGGHHEBGFFHFHHGHFGGHG4GHHHGHHHHEHHFFHHHGHHF2FFFHGGGGG0FFBFHF1?GFB<GHACGC<CF1GHD=0<GDHFGBBGH00D00;CCCBGF0;GHGHFEFGHFE..9CC0BFGB9/;BFFGEBF0CBE
@M03495:530:000000000-LYBTV:1:2101:9872:10955 2:N:0:GCCCAGTG+AATTGCGG
ATATTTTGCCGTTGATAAACCAGCTAATCCTGAAAAAAAAATCAAAGCTAAAAACTACAATGCTAAGACCACGATGTGACTGCTATCAAAGTTAGATATATATGTAAATTATTCATCTGTCAAATCCTAGAATTATATCATACCTGCTCCAGCAATCACGACCTGTAATGGTTTAGTGGGTTGTTCACTGTTTCTGAAAAATGAAGATAGTTGTCCAGCTTCCAAAAAGTTTATTGTGTTTTCTAGTGGAG
+
AABBBFFFFFBAEGGGGGGGGGHGHHHHHGHHHGHGHGGGGHHHHH5GHGHFHHGGHHHHGGHHHHHHHHHHGGHGFFHFHFBFFFGHHHHFHHHHHHGHHHHHHHHHHHHHHHHHHHHHHHHHHHHHHHHHHHHHHGHHHHHFHHHFGFGHFHHHHHHFGGGGGFHHHHHHHHHHGHFHGGCDHHHHHHHHHHHHFHGHHHHGHGBGFGCGHHHGHFEBGHGGHH.EEFGGGGGFGFBFFFFGGEFGFGE
@M03495:530:000000000-LYBTV:1:2101:8212:10986 2:N:0:GCCCAGTG+AATTGCGG
ATATTTTGCCGTTGATAAACCACCCTCCCTGTGGTCGTTATCTTGCTCCTTCTGTCGCCAAAGCTCACATGCTGACAGATCGGAAGAGCGTCGTGTAGGGAAAGATGTCCGCAATTGTGTAGAATTCGGTGGGCGGCGTGACAGTTAAAAAAAAAAATCAGGAAATAGACAGAATGGAAGTAACAAGATAAAAGGGTTGAGAATGTAAATAATGTGGGGGAATTTGGTGAAATCACAACGGGTAACACAGG
+
CCCDDFFFFFCCGGGGGGGGGGGGGHHGGHHHHHHHGGGHHHHHHHHHHHHHHGHHGHGGGHHHHHHHHHHHHHGHHHGGHHGGGGHHHGGGGGGCGHHGHHHHHBFBFHGGGGGHGDH2D3333D3/0//?/=</----..=000=0=GFG-:--:.00000//000900/;000000/00900;//000000:...-/0.000009000:00000.;--;/0000..0;0000000;-;.:-/;00...
@M03495:530:000000000-LYBTV:1:2101:21281:10987 2:N:0:GCCCAGTG+AATTGCGG
ATATTTTGCCGTTGATAAACCAGCTAATCCTGAAAAAAAAATCAAAGCTAAAAACTACAATGCTAAGACCACGATGTGACTGCTATCAAAGTTAGATATATATGTAAATTATTCATCTGTCAAATCCTAGAATTATATCATACCTGCTCCAGCAATCACGACCTGTAATGGTTTAGTGGGTTGTTCACTGTTTCTGAAAAATGAAGATAGTTGTCCAGCTTCCAAAAAGTTTATTGTGTTTTCTAGTGGAG
+
ABABBFFFFFBAEGGGGGGGGGHGHHHHHGHHCHHHHGGFGHHGHFHEHGHGHHGHHCGHHHHHHGFHHHHHGGHGHGHHGHGHHHFHHHHHGHFHHHHHHHHHGHHHHHHHHHHHHHHGHHHHHHHHHHHHHHGHHHHHHHHHHHAGDHHGFGGHHHHGGGGGHHHGHFF1FCCHGHHEGEGGHHGGHHDDGHHHHGFHEHHHHFHHHGHHHGCGFH/CCHHHCC:AE0FFGGGGGGGGFFGGGGGGGGG
@M03495:530:000000000-LYBTV:1:2101:19546:10994 2:N:0:GCCCAGTG+AATTGCGG
ATATTTTGCCGTTGATAAACCAGTCTCCAAAGCTCACATGCTGACAGATCGGAAGAGCGACGTGTAGGGAAAGAGTGTCCGCAATTGGGTAGGTCTTGGGGGGTGCGGTGAACGTGAAAACAACAAAGTCCAGATCTCGGCTATCGACGTGAGTCCAGGCTGATAGTCAGTATCTGTGCACGGACACCGGCTCGTGTTGTGGGACAGTGACGCCGCGCCCTGCTGGGGTGTGAACGTCTCCTAAATACCAG
+
BBBBBFFBFFBBGFGDGDFFCGHHGFEGF4B4GEBGFHFFGFBHFFCFGBFEE2ECACE0AA0EBEGEEHGHGFF555B5BE?/?33311B113443@3/>/--A.--.-.00.9..;0;/....../0000/00900:....//..---9.9//////...9//////////99////:9.--9-..----.--.9.........9////.9-------9..///.-.--.///.....////9/9;///
@M03495:530:000000000-LYBTV:1:2101:9198:10997 2:N:0:GCCCAGTG+AATTGCGG
ATATTTTGCCGTTGATAAACCACCCTCCCTGTGGTCGTTATCTTGCTCCTTCTGTCGTCCAAAGCTCACATGCTGACAGATCGGAAGAGCGTCGTGTAGGGAAAGAGTGTCCGCAATTGTGTAGATCTCGGGGGGCGGCGGATCATTAAAAAAAAAAAAAAAGGACAGACGGAGGGAGGTGGGTGGCGTACGAGATCAGATTGTAGGAGATAGCAGTGTATTGAGAGAATACTGCACGAATGTGGGATAAA
+
CCCCCFFFFFDBGGGGGGGGGGGGGHHGGHHGHHGHGGGHHHHHHHHHHHHHHHHHGGGGGHHHHHHHHHHHHHHHHHGHHHHGGGGHHHGGGGGGGHHHGHHHHHHEGDGHGGGGGHHH323B33B33FF//<----99----.0BFBFBB9-->------.././;/.-;.:--..-...-9:-.-;---..9.000:000:0000:9/0;0000000000;0.0:0:00:00:0....0:00..0/00
@M03495:530:000000000-LYBTV:1:2101:10874:11000 2:N:0:GCCCAGTG+AATTGCGG
ATATTTTGCCGTTGATAAACCAGAACCATCCAAAGCTCACATGCTGACAGATCGGAAGAGCGTCGTGTAGGGAAAGAGTGTCCGCAATTGTGTAGATCTCGGGGGTCGGCGGATCATTAAAAAAAAAAACAAATTAGAAGTAGGTGGCGTCAGAGACGGTAACAGAGATGAAGAGTCAGTATAGGGTAGCGGGTGGATATGATTGAACGAAATGGTAGCTAAGATTGGTAGTGACATGAGCGATTAGGCAG
+
CCCCDFFFFFDCGGGGGGGGGGHHHHHHHHHHHHHHHHHHHHHHHHHHHHHHHHGGGGHHHGGGGEEFGHGGHHHHHHDG4BGFGGGGHGB@2BF444FGHF/>?//<//>//--<1<1<FFFDGGDFD:...;000000900000;.-.-.;00//.:;..000///000900.0000::0000.//.;---:--.0009:B00000....;00000000090000:009;/000000:0--...0000.
@M03495:530:000000000-LYBTV:1:2101:16338:11058 2:N:0:GCCCAGTG+AATTGCGA
ATATTTTGCCGTTGATAAACCAGGACTCAGGCTGGACCAAAGCTCACATGCTGACAGATCGGAAGAGCGTCGTGTAGGGAAAGAGTGTCGCAATTGTGTAGATGTTGGTGGTCGCCGGGTCATTTAAAAAAAAAAAATCAGTTTGATGAGGTGTGTCATCCTATGATAGCTAGGAAGAACCACGTGGATGTCAAGTGAGGACGCCGCTTGTAGGAGTGCTTCAACAGGTAACAACGAAGTCATCCGGAGAA
+
?BBBBFFFFFBAGGGGGGGBGGHGFFFHHHGHHGGHHHHHHGHHGHHHHHHFHGFFHHHHHGGGGAHFEGGFEFHFHHGHFFHBHFG@BEEGGGG344243?44444//?E/3<//>////02@@22@2F@<<@-@-./000000000;0//:;..0::00:00;00000009900.9//.......90//0;000000./9------.../9/B/;.9///////..//////.9:...9////.-.-;.
@M03495:530:000000000-LYBTV:1:2101:21660:11070 2:N:0:GCCCAGTG+AATTGCGG
ATATTTTGCCGTTGATAAACCAGAACCATCCAAAGCTCACATGCTGACAGATCGGAAGAGCGTCGTGTAGGGAAAGAGTGTCCGCAATTGTGTAGATGTCGGTGGGCGCCGGATCATTAAAAAAAAAAAACATAGTGAAAGATGGAGACGGCTGATGACTACGCATAAGATTGCTTTAGCTGGTGACACGAGTATGGATGGTACGCGTGAGTGACGCGCGCGGCGTATGTGAGTCGTGGACGACGTGAAGT
+
BCCCCFFFFFCBGGGGGGGGGGHHHHHHHHHHHHHHHHHHHHHGGFFGGHHHHHGGGGHGHGEGEEEBGHHGGHHFHGDFBBDFEGGGHG4G?FH444B41?>E///>/</////@2FD>22@@DCC@C-..<00000=00:000//0...--9.000000/.-...00:000000000:00///0000.--..00/000.000..---..0:00.;--9-----;-./;00:;0-....09----..9:0
@M03495:530:000000000-LYBTV:1:2101:11717:11076 2:N:0:GCCCAGTG+AATTGCGG
ATATTTTGCCGTTGATAAACCACCCTCCCTGTGGTCGTTATCTTGCTCCTTCTGTCGTCAACGAATTTACTAATTCCAAAGCTCACATGCTGACAGATCGGAAGAGCGTCGTGTAGGGAAAGAGTGTCCGCAATTGTGTAGATCTCGGTGGTCGCCGGATCATTAAAAAAAAAAAATATTCAGATGTGTGTATGAGATTAAAGTGGAGGCTGACAGATGCTGTACATCGATACTGTGGTGGAGTGTCTTGC
+
BCBCBFFFFFCBGGGGGGGGGGGGGHHGGHHHHHGHGGGHHHHHHGHHHHHHHGHGGGGHGHGGFHHHFHHHHHHHHHHHHHHHHHHHHHHHHHHHFHHHGGGGHHHGGGGGGHHHHFGHHHGHDGBFGGGGGGHHFG2>>@2222@F/?D/1>/.@?-.<C0=B0<0<---;---.000000000009..00900///////////......////:/::/;/////./9.-//////....:.//;///
@M03495:530:000000000-LYBTV:1:2101:3335:11084 2:N:0:GCCCAGTG+AATTGCGG
ATATTTTGCCGTTGATAAACCAGCTAATCCTGAAAAAAAAATCAAAGCTAAAAACTACAATGCTAAGACCACGATGTGACTGCTATCAAAGTTAGATATATATGTAAATTATTCATCTGTCAAATCCTAGAATTATATCATACCTGCTCCAGCAATCACGACCTGTAATGGTTTAGTGGGTTGTTCACTGTTTCTGAAAAATGAAGATAGTTGTCCAGCTTCCAAAAAGTTTATTGTGTTTTCTAGTGGAG
+
@BBBBFFFFDDAGGGGFGGGGGGHHHHHHHHGFHGHHGGFGHHGHHG2GHHBFFEHHHHHHGHBGFHHD?BGGFHFG4BFFG3DGDGHGHHHHHHBGGGHHHHHHDGHFBGHHFDH4?GGHFHHHHBGHHHFFGHHFHHGHHGHHHHHBHBFBC@F<FH?DGFDCHHBGHHHHHHG1>C<A.CEGHGHFHGD=GHFGDBGHHFD=CGHGHHHEGB0C/CFBGFGFFHGG0F09BF0;CCFFFFB0B09.;C
@M03495:530:000000000-LYBTV:1:2101:28282:11093 2:N:0:GCCCAGTG+AATTGCGG
ATATTTTGCCGTTGATAAACCAAAGCTCACATGCTGACAGATCGGAAGAGCGTCGTGTAGGGAAAGAGTGACCGCAATTGTGTAGAGATTGGGGGGCGGCGGGTGATTAAAAAAAAAGAACTGAGTGGTTACGGTATTACGCGGTAGTCTAGGTGACACTAGACTTGGTTCAGGTTCGCGTTCCGCGATGACGTTCAATATTGTGCCCTCTGTGGTATGCGAGCCGCGTTGCTAGCTTGCTCTCATTCAGG
+
BBBBBFFFFFBBGGGFFF5FGEHGFHHHHCHGFFHHGFHHFHHHGEFFFGFEEFEEGHEGGEGHHHFHFE5DF?>E?EHFBB?434BB333B1>/----------.///////----.;..//9/;/././/....99//;.9B.../9///////////9//9////;.///////-----....---;9/..../////////////..///..//;:..;--------.9//////.9/9//9/////
@M03495:530:000000000-LYBTV:1:2101:17222:11094 2:N:0:GCCCAGTG+AATTGCGG
ATATTTTGCCGTTGATAAACCAGTCAGGAGTCCAAAGCTCACATGCTGACAGATCGGAAGAGCGTCGTGTAGGGAAAGAGTGTCCGCAATTGTGTAGATCTCGGTGGTCGCCGTATCATTAAAAAAAAAAAAAAAAACAAGCAAAGGCGGATGTTGGGTTGTGGTGCAAGCAGAGAGATCCGAGCGTGTGACGCGTAGCAGAGCTGTTGTGATGGTACGCACTGGCAGCGTCGTGTGTGATGTCTGCACAG
+
CCCCCFFFFFCBGGGGGGGGGGHGHHHHHGHHHGHHHHHHHHHHHHHHHHHHHHHHGGGGHHHGGGGAE?FGHGGGHHHHBGBFFFGGGGHHFF24@44@44EF/?E>3>/<E//0033D333D2<BB/>C?---::;../://0//.9---:000.-..-:../.09:0.///./.;000..;--....00..----.00/./00900/.9909:00.9.--//./.9-..-;;.9.:0009;00;0009
@M03495:530:000000000-LYBTV:1:2101:20727:11118 2:N:0:GCCCAGTG+AATTGCGG
ATATTTTGCCGTTGATAAACCAGCTAATCCTGAAAAAAAAATCAAAGCTAAAAACTACAATGCTAAGACCACGATGTGACTGCTATCAAAGTTAGATATATATGTAAATTATTCATCTGTCAAATCCTAGAATTATATCATACCTGCTCCAGCAATCACGACCTGTAATGGTTTAGTGGGTTGTTCACTGTTTCTGAAAAATGAAGATAGTTGTCCAGCTTCCAAAAAGTTTATTGTGTTTTCTAGTGGAG
+
CCCCCFFFFFBAGFGGGGGGGGHHHHHHHHHGHHHHHGGGGHHHHGHHHHHHGHGHHHHHHHHHHGHHHHHHGGHGHHHHFHGHHGGHHBHHHHHHHGHHHHHHGHHHGHHHHHHHHHHHGHHGHHEGHHHHGHHHHHEHHHHHHHHHHEHHHHHGGHHGGGGDHGGFHHG1GGHGHHHHGGGGHHFHHEHHHEHDBFHFGHEEHGFBGFGFGGHHFHFHHH/CCGAEFFFBFF0BBFFFFF0CFB9;FFA
@M03495:530:000000000-LYBTV:1:2101:10580:11130 2:N:0:GCCCAGTG+AATTGCGG
ATATTTTGCCGTTGATAAACCAGGGACTCAGGCTGGACCAAAGCTCACATGCTGACAGATCGGAAGAGCGTCGTGTAGGGAAAGAGTGTCCGCAATTGTGTAGAGCTCGGTGGTGGGCGGATAATTAAAAAAAAAAAGTAAGGAGAGAGGAGATGGTGGTGGGTATGGAGATACAAATATGAGAGTAGAAGAAGCAGTCTACTGCTGAGTATGGTCGTGAGTCTGGCAGTGTACTAGCCGTGTAAGGAAGT
+
CACCCFFFFFBAEGGGGGGGGGHGGFGHHHGHHHHGHHHHHHHHFHHHHGHHHHHHHHHHGHGGGGHFHGFGGGGFGHHGHHHHFH4@4FGGGGGDBGFG2?3434BB?</?E</<//>////11<111?F---<-;.0;0000........./;0909...-90;0/0/0/00000090000000000000/900/;0000000090.0000/:0--.9.:000/0/.:0:00:90//..-9/0000/:0
@M03495:530:000000000-LYBTV:1:2101:14468:11135 2:N:0:GCCCAGTG+AATTGCGG
ATATTTTGCCGTTGATAAACCAGGGACTCAGGCTGGACCAAAGCTCACATGCTGACAGATCGGAAGAGCGTCGTGTAGGGAAAGAGTGTCCGCAATTGTGTAGATCTCGGGGGGGGGCGGATCATTAAGAAAAAAAAATGAAGTGCTCCAGGCAGTGGGAGTCGCGTGTTCTGATGTAAGAGTGCGGCGTAGAACTAAGAAACACTGAGTCGCGCAGTGACGTAACGACAGACGGATGCATCTCGTGCAGG
+
BCCCCFFFFFDDGGGGGGGGGGHGGGGGHHHGHGHGHHHHHHHHFHHHHHHHHHHHHHGHHHGGGGFHHGEGGEEGHHHGGHHHFHFGBFDGEGGDGHB?24344444B?/>@----9-----.000:0;0;/:@>9-:0000000000:0/.../0/...9/---:9;.0;000:00000:00;>------.00000000///:00;000--;-9-;0:0.......---/.-.9.-/;0000.....;:
@M03495:530:000000000-LYBTV:1:2101:10361:11163 2:N:0:GCCCAGTG+AATTGCGG
ATATTTTGCCGTTGATAAACCAGCTAATCCTGAAAAAAAAATCAAAGCTAAAAACTACAATGCTAAGACCACGATGTGACTGCTATCAAAGTTAGATATATATGTAAATTATTCATCTGTCAAATCCTAGAATTATATCATACCTGCTCCAGCAATCACGACCTGTAATGGTTTAGTGGGTTGTTCACTGTTTCTGAAAAATGAAGATAGTTGTCCAGCTTCCAAAAAGTTTATTGTGTTTTCTAGTGGAG
+
3>3AAFFFFFBBGGCGGGGGGGGGHHHFHGHHCHHHHGCGGHHHHGDGHHHHHHEHHHHHHHGHHHGHGHHHGGHG1DG4GFFFHHHHHHHHGHHGHHHHFHHFFGHHHHHHFFHHFHHHHHHHHHGHHHHGGHHHHGFFHHFFHHAHGFHHHHHHFHH?B?/AHHHFGGHHHFHFFHHEGFGGHGFFHH0=DDB0GFHFAC<000;GHHHBGCGGHEFHFFFHHHHEABB0;F0FGBBFF90FB0CBFGG
@M03495:530:000000000-LYBTV:1:2101:9075:11167 2:N:0:GCCCAGTG+AATTGCGG
ATATTTTGCCGTTGATAAACCAGTCAGGAGTCCAAAGCTCACATGCTGACAGATCGGAAGAGCGTCGTGTAGGGAAAGAGTGTCCGCAATTGTGTAGATCTCGGTGGACGCCGTATCCATATAAAAAAAAAATTCCGAACGCCTATCCTGGTCTCTAGCTGATCCGTTAAGCGCTCACGTAAGTGTTGAGCGCATACCTCACACCACACACCTGTATCGCATCCTACGCCCAACTTTCGCCCTACAAATAC
+
BBBBBFFFFFDAEGGGGGGEFAAGGFDHFFHHHHHHHGHHHFBHHBDHFGHHEFHHEGGFFHHEAEFAE?GFGEFFFHFGB@@BGEG/>AGHGE143444B41?E///3>/////B0222B2FDD1BB/>@/01110..>-.<<CD0/00</=0;;:000;C0;;.;0..00--...0.;/.90;0;.0/0---../;://:;9..;.....//////99..-////.---...;///..9.-;./////;
@M03495:530:000000000-LYBTV:1:2101:19037:11182 2:N:0:GCCCAGTG+AATTGCGG
ATATTTTGCCGTTGATAAACCAGGACTCAGGCTGGACCAAAGCTCACATGCTGACAGATCGGAAGAGCGTCGTGTAGGGAAAGAGTGTCCGCAATTGTGTAGATCTCGGTGGTCGCCGGATCATTAAAAAAAAAAAAGGAATAGAAGGGGGCGCGATGTGACATGGGGGGGATAAGATATTAGAACGGACTGAGAACTGCAGAGTGGGAGGTGGAGGTGAGCCTGGTGGAAAGAGTGGCAAATGGGTACTA
+
DDDDDFFFFFDDGGGGGGGGGGHGHHHHHHHHHHGHHHHHHHHHHHHHHHHHHHHHHHGHHGGGGHHHGGGFFGHHHHGHHHHHHFGBFFEEEEGGBFF24?44DD40FEEE<3///>/<//@2@>2FD2@@-AC--..//000000..-----9--..00000</..----</00000000000<...--<000<00<0000.<0.<.<-........<.0//..0/9.:0://00.9/0.<0<./0000
@M03495:530:000000000-LYBTV:1:2101:26216:11196 2:N:0:GCCCAGTG+AATTGCGG
ATATTTTGCCGTTGATAAACCAGTCAGGAGTCCAAAGCTCACATGCTGACAGATCGGAAGAGCGTCGTGTAGGGAAAGAGTGTCCGCAATTGTGTAGATCTCGGTGGGCGCCGGATCATTAAAAAAAAAAAACAAGACGGTAACGGCCGGCGGCGGGAGAGGAGAAATAACATGGATTGACACTCGCGCATACTCAGTCGATCGAATAGTAGGACAGCTAGATCATATCACGAGTGCTGGCGAGGTAGCGG
+
DDDEEFFFFFCBGGGGGGGGGGHHHHHHHGHHHHHHHHHHHHHHHGHHGHHHHHHHGGGGHHHGEGFEEBGHHGHHHHHH@G@FGGGGGGFHBG?GFB4@BE1?//>//<//////>@2FH2FBGG/ACDGC...//<..<..0.--------------.......01110010/<10/01100<.9<-9..:101011<.<:-./0.011<000/..0100110111111..-..<110.----<0<0--
@M03495:530:000000000-LYBTV:1:2101:24275:11202 2:N:0:GCCCAGTG+AATTGCGG
ATATTTTGCCGTTGATAAACCAGTCAGGAGTCCAAAGCTCACATGCTGACAGATCGGAAGAGCGTCGTGTAGGGAAAGGTGTCCGCAATTGTGTAGATCTCGGGGGGCGCCGTGTCATTAAAAAAAAAAAAAAGGAGAAGGGCATACGACAGTCGGTTGGCAGAAAGAATTAGCCCGCTAATGTGTGTGACAGTATGCCGGGCAAAGCCAGCAGGAGTTGAGACTGGTGACTTGCTACTAGTCAACATTAA
+
DCCCCFFFFFCBGGGGGGGGGGHHHHHHHGHHHHHHHHHHHHHHHHHHHFHHHHHHGGGGGHHGDEEEEFHGHGFHHHHBB@BGDGGGGHFHH2FB444@BFA/>E-::-----:/00;0:00BD;@=-9-;-9./.9./:.../00...--;09-9.--00../:0/.0:00/0/----.;0:00..:00:0;00000--9--..//:/.;;...9//000.000.:/0000;:000000000000/00:
@M03495:530:000000000-LYBTV:1:2101:20762:11205 2:N:0:GCCCAGTG+AATTGCGG
ATATTTTGCCGTTGATAAACCAGATAATCCTGAAAAAAAAATCAAAGCTAAAAACTACAATGCTAAGACCACGATGTGACTGCTATCAAAGTTAGATATATATGTAAATTATTCATCTGTCAAATCCTAGAATTATATCATACCTGCTCCAGCAATCACGACCTGTAATGGTTTAGTGGGTTGTTCACTGTTTCTGAAAAATGAAGATAGTTGTCCAGCTTCCAAAAAGTTTATTGTGTTTTCTAGTGGAG
+
AA1AAFFFFFDAGGGGGGGGGGE0BGHGHGHHGHHGHGGGGHHHHHFGHBFGHHGHHCHHHHFFHHHHHHHHGGHGGEGFFFHHGHHHHHHHEFHHHHHHFFHHGGHHHHHHFHHHHHHHHHHHHHCGHHHHHHHHGHFHHHHHHHAGHHGHHFGHHHHCGGGAGHHHEHE1FGBDDGHHGGCCGFDHHGHGHGGHHHHHHHF0G00CGHCGHHGFHHEFBFGHH;GEC9BCFGGFC;;BFFFFGGGFFBF
@M03495:530:000000000-LYBTV:1:2101:15490:11207 2:N:0:GCCCAGTG+AATTGCGG
ATATTTTGCCGTTGATAAACCAGCTAATTCCAAAGCTCACATGCTGACAGATCGGAAGAGCGTCGTGTAGGGAAAGAGTGTCCGCAATTGTGTAGATCTCGGTGGGCGCCGGATCATTAAAAAAAAAAAAACACTATAAGTGGTAGGAAGGTGGAGGTACGTATGAGTAGGAGAGGAGAGGTAGGCATGTGAGGCAGTAGTGTAGAGCGTGGTGCTGTGATTTGACTATTGTTCTGACGGAAATCGGGGCT
+
CCCCDFFFFFEEGGGGGGGGGGHHHHHHHHGHHHHHHHHHHHHHHHHHHHHHHHGGGGHHGGGGGEGFHHHGGFHHHHBFDDGGGGGGHHGGF4@@44B4BF1?E//>///////??B22F2FBDC/A<--...0/1111110111.01..00:..<.01.:01/111110</<.......00<.000:1111..../111/<11111<.<-..0011/11<1111<11111111111.<..-019.----
@M03495:530:000000000-LYBTV:1:2101:14871:11220 2:N:0:GCCCAGTG+AATTGCGG
ATATTTTGCCGTTGATAAACCAGCTAATCCTGAAAAAAAAATCAAAGCTAAAAACTACAATGCTAAGACCACGATGTGACTGCTATCAAAGTTAGATATATATGTAAATTATTCATCTGTCAAATCCTAGAATTATATCATACCTGCTCCAGCAATCACGACCTGTAATGGTTTAGTGGGTTGTTCACTGTTTCTGAAAAATGAAGATAGTTGTCCAGCTTCCAAAAAGTTTATTGTGTTTTCTAGTGGAG
+
AABCCFFFFFCCGGGGGGGGGGHHHHHHHGDHGHHCHGGGGHHHHHGHHHHHHHGHHHHHHHHHHHHHHHHHGGHGHHHHHHHHHHHHHHHHHHHHHHHHHHHHHHHHHHHHHHHHHHGHGGHHHHHHHHHHHHHHHHHHHHGGHHHHHHHGHFGHHHHGGGGGHHHHHHHGHHHGFFHHGGGGHHHHHHGFHHHHHGHHHHHHHGHGHCGFHHGFHHHGHGHCGHEEDCFFGGGFGGFFEGFGGGGGGFE
@M03495:530:000000000-LYBTV:1:2101:28943:11222 2:N:0:GCCCAGTG+AATTGCGG
ATATTTTGCCGTTGATAAACCAGGTCTGGATGATGCTCATGGATCGCACACATTCCACATCCACAAAAGCTCACATGCTGACAGATCGGAAGAGCGTCGTGTAGGGAAAGAGGGGCCGCAATTGTGTAGAACTCGAGGGGGGGGGTTTGTTGAAAAAAAGATAGTAACAAGCAAGGAGGATCGGGATCTCTAGGAGGGACAGGGGCCAAAAAAAGCAGTTGAGTAAAGAAGCACCGGGCTGGGTAGGAAAA
+
A1AAAB3DDFDAEE1AGG1FFEGA111BEDFF122BFDHD11111AEAAEHE12BB2A1BFGB1BFEC0BFEF1BDDGHGBFDC>1F/E/F?0BG///>E//0B1>G>FG0F///>/>//>A1@@202>@2@11//<///-;>-9--:----////--;-9/////////9;-/----9-//--9---////;;/;-------;---;-9;---9-//9////99////-///---------:9/-:///-
@M03495:530:000000000-LYBTV:1:2101:5211:11226 2:N:0:GCCCAGTG+AATTGCGG
ATATTTTGCCGTTGATAAACCACCCTCCCTGTGGTCGTTATCTTGCTCCTTCTGTCGTCAACGAATTTACTAATTCCAAAGCTCACATGCTGACAGATCGGAAGAGCGTCGTGTAGGGAAAGAGTGACCGCAATTGTGTAGAACCCGGTGGTGGCGGGATCATTAAAAAAAAAAAATAATGTGCTAAAAGATGGGAGCCTAGCGGGATGTGGATGCTACGGGTGTGTAAACTGTGTGTGAGAAGTGCATTT
+
CCBCCFFFFFCCGGGGGGGGGGGGGHHGGHHHHHHHGGGHHHFHHHHHHHHHHHHHGGGHGHGGGGHHHHHHHHHHHHHHHHHHHHHHHHHHHHHHHHHHGGGGHHHGGGGGGHHHHGHHEHGHBF3DFDGGGGHHGF=B@222///</>/...0----:<A0:000:CFF?B-9-.<000000<0000<<000./.../0/09-<9<.000<:0/<00..-<-<.:000000000...<000/0000000
@M03495:530:000000000-LYBTV:1:2101:22311:11250 2:N:0:GCCCAGTG+AATTGCGG
ATATTTTGCCGTTGATAAACCAGCTAATCCTGAAAAAAAAATCAAAGCTAAAAACTACAATGCTAAGACCACGATGTGACTGCTATCAAAGTTAGATATATATGTAAATTATTCATCTGTCAAATCCTAGAATTATATCATACCTGCTCCAGCAATCACGACCTGTAATGGTTTAGTGGGTTGTTCACTGTTTCTGAAAAATGAAGATAGTTGTCCAGCTTCCAAAAAGTTTATTGTGTTTTCTAGTGGAG
+
AABBBFFFFFBAGGGGGGGGGGHHHHHHHHHHFHHHGGFGGHFHGHHFHHHFFF?GHFHHFHHHHHHHHHHHGGHGHFFEHFBHHHHHGFHBGFHHHHHHHHHHFHHHHHHGGHHHHHGHHHGFHFGGGHHHHHHGHHHHHHHBFGCGFFFHBGHHGFHGGGGDHGGHFHHGHHFFGGAHGGGFHGHFHHHBHFFFBGFHHHHFHHGHHHGHHHHGHE/CCGCCCC.ECFGFFBFFFFFBFC0FBBBB.CE
@M03495:530:000000000-LYBTV:1:2101:28696:11257 2:N:0:GCCCAGTG+AATTGCGG
ATATTTTGCCGTTGATAAACCAGCTAATCCTGAAAAAAAAATCAAAGCTAAAAACTACAATGCTAAGACCACGATGTGACTGCTATCAAAGTTAGATATATATGTAAATTATTCATCTGTCAAATCCTAGAATTATATCATACCTGCTCCAGCAATCACGACCTGTAATGGTTTAGTGGGTTGTTCACTGTTTCTGAAAAATGAAGATAGTTGTCCAGCTTCCAAAAAGTTTATTGTGTTTTCTAGTGGAG
+
AAABBFFFFFBAGGGGGFGGGGGHFEGHHHHHHHGBHGGGGHHFHFFEHFHFHHGFHFHHFHEFFHHHHGHHGGHGHHHGFGFHHHHHHHGHHHHGHGHFHHHHHHHHHFHHHEGHHHHHGHHHHHHGHGHHHFGFHGFHHHHFHGGHGFFGFHHHHHHGDGGGHGHHHHHGHHHG1GFHDEFDHHHHGHHHHHHHHEHHGGFDFHHHGHCCGHFCH/CFGFCC0GGFCBFFFGFBFG:CFGBFGF;FFGE
@M03495:530:000000000-LYBTV:1:2101:2745:11273 2:N:0:GCCCAGTG+AATTGCGG
ATATTTGCCGTTGATAAACCAGGGACTCCAAAGCTCACATGCTGACAGATCGGAAGAGCGTCGTGTAGGGAAAGAGTGTCCGCAATTGTGTAGATCTCGGTGGTCGCCGGATCATTCAAAAAAAAAAGATAATGAGCTTGGGGATCTGGCACTCAAAGATGACCGCGTAGAATCGAGGCGAGGAGTATAACCAAGGTCACTCAGATCGTACATGAAGACGTGTATAGCTTACGACAACAGATGATAATTGT
+
BCBCCFFFFBCCGFGGGGGGFGCDGGHHHHGHHHHHHHHGHHHHHHGGHHGECFEEHHHGGGCEEAFGHFHHHGGHDFBFHGGGEEHHBGB4B44@4B1?//>/B//<E///>?3G3??32G/@//<..111=11>11//..-.<.0000/0////00/0:00/---;--.000...---;-:-9///////9...////://////./...///////..;////;/////...--..////////////
@M03495:530:000000000-LYBTV:1:2101:24866:11296 2:N:0:GCCCAGTG+AATTGCGG
ATATTTTGCCGTTGATAAACCAAAGCTCACATGCTGACAGATCGGAAGAGCGTCGTGTAGGGAAAGAGTGTCCGCAATTGTGTAGATATCGGGGGTCGCCGTAGCATTAAAAAAAAAAAAAGTGAAGCATCACAGACGATCATAAGCATTGGTGCTAGACGAGTAGAGATTAGCTCGACGATCCCTGCTGCTCTGTAGATATATCGCTTAACCTACTTCGATAGCACCTACCTGCATCGACCTCTCGTCAC
+
CCBCCFFFFFCBGGGGGGGGGGHHHHHHHHGHHHHHHHFHHGHHGGGGAFGGEGGGGHHHHGHFHHGHHH5DFEGECGHHBG2ED444B4?E//>//>//</?//22?22?2F</->@C--.000:00/000000:.--9..00990;000;0.000000.--..0;///////;/9;---...///.///////9:/:/:;/9:....;;/9/////9../..///:///9//9/;9./--.9//..:..
@M03495:530:000000000-LYBTV:1:2101:2704:11331 2:N:0:GCCCAGTG+AATTGCGG
ATATTTTGCGTTGATAAACCAGCTAATCCTGAAAAAAAAATCAAAGCTAAAAACTACAATGCTAAGACCACGATGTGACTGCTATCAAAGTTAGATATATATGTAAATTATTCATCTGTCAAATCCTAGAATTATATCATACCTGCTCCAGCAATCACGACCTGTAATGGTTTAGTGGGTTGTTCACTGTTTCTGAAAAATGAAGATAGTTGTCCAGCTTCCAAAAAGTTTATTGTGTTTTCTAGTGGAGG
+
?ABBBFFFFBBBGGGGGGFFGGHGHHHHFHHHHGHHGGGGHHHHHF2GGFGHHGHF3GHHHHHHEGHFFHHGGFGHHHHGHFHHHEGHHHHHHG@4BGHHHHHHHHHHHHHGHHHHHGHGHHHHFHHHHGHHHHHEHHHHHGHFHHGHFHHHHHHHGHGDFGDGDGFFF<?FFHH1FGE<FFGFHGHHHHGHHEFGFG0<GGD=C0CGHGHHHGFEGFFFFGHFGC990;CFGFGGGFGFBBC00CFFFGG
@M03495:530:000000000-LYBTV:1:2101:21872:11340 2:N:0:GCCCAGTG+AATTGCGG
ATATTTTGCCGTTGATAAACCAGTCAGGAGTCCAAAGCTCACATGCTGACAGATCGGAAGAGCGTCGTGTAGGGAAAGAGTGTCCGCAATTGTGTAGAGCTCGGGGGGCGGCGGATCATTAAATAAAAAAAAGCGGTAAATTAAAGACGCAGTAGCTAGATGAGCAGAATTACAACAGGGTAGAGGTTATGTGTAGGACAGTGATACGACGGATGCATACATGCTTACGTATTCTCAATGTGTTAGCTACA
+
BCCCCFFFFFCCGGGGGGGGGGHHHHHHHGFGFHHHHGHHHHHGFHHFFFFGBGHGGGGGHHHGGGEEEGGFHGHHHGEHBF4@FFGGGGHHF4FB3434BBEE/E?------9---.1B1:11<1:BB-<-...-...11101<11/.--<<111110011<000///11:1110./..</.<1/0/10111111000<.011111<..--..</01<0011011<0./01011::111111/1111100
@M03495:530:000000000-LYBTV:1:2101:11014:11340 2:N:0:GCCCAGTG+AATTGCGG
ATATTTTGCCGTTGATAAACCAGCTAATCCTGAAAAAAAAATCAAAGCTAAAAACTACAATGCTAAGACCACGATGTGACTGCTATCAAAGTTAGATATATATGTAAATTATTCATCTGTCAAATCCTAGAATTATATCATACCTGCTCCAGCAATCACGACCTGTAATGGTTTAGTGGGTTGTTCACTGTTTCTGAAAAATGAAGATAGTTGTCCAGCTTCCAAAAAGTTTATTGTGTTTTCTAGTGAAG
+
BAAABFFFFFBBGGGGGFFFGGHHHHHHHHHHHHHFHGGGGGBFHF52BFFHFBAFHHAFBEF5G5@GGBEHGEH11@EFFG34@F3FEGHH4F4BFDDF4FEHHHHHH4FHDGBDGF4?4FGFHHH4FEEFFFDFGH33B?G2BG0FH2222@@@C<F//><?0DD?DGBGFFB11>0FGG@ECDD<<=GGD00<DGGFHHBF000:CFG0;CG00;/:0;GGC0:..;;CBBBBF0FFG/0;000900;
@M03495:530:000000000-LYBTV:1:2101:10045:11347 2:N:0:GCCCAGTG+AATTGCGG
ATATTTTGCCGTTGATAAACCAGCTAATTCCAAAGCTCACATGCTGACAGATCGGAAGAGCGTCGTGTAGGGAAAGAGTGTCCGCAATTGTGTAGATCTCGGTGGGGGCCGGATCATTTAAAAAAAAAAAATACAATAATGAAGAAGTAACAGTGTCATGACAGTAACAACAGATAACAACACGGTTAGTAATACTAGATCACCGAAGCCAAACGGTAAGCGAATACACTAGAGAGAAAACGAAACTGCTT
+
CCCCCFFFFFCBGGGGGGGGGGHHHHHHHHHHHHHHGHHHHHHHHHHGHHHHHHGGGEHHHGEFEEG1FGHGGHHHHHDFDDFEGGGGHFBE2@3@44441F>E>/////>///<@2>2>>2F2>ACG?--.<000000000000//00000000000000000;00000../:00;00:9...-;...00:00:0000000//.9---.///....;.00-.:-.0000/0:00:.00//-.;.-:00;0
@M03495:530:000000000-LYBTV:1:2101:3188:11351 2:N:0:GCCCAGTG+AATTGCGG
ATATTTTGCCGTTGATAAACCAAAGCTCAATCTGACAGATCGGAAGAGCGTCGTGTAGGGAAAGAGTGTCCGCAATTGTGTAGATATCGGTGGTGGGCGGCTTCTTAAAAAAAAAGAAATAGCCTACGCACCACTCGCGAGTACACTCATGCTCATCACATTACTGACTTTCATAAGCGCTGCCCACAACATGAGCGCTACAACGATAGCGATGGCTATCAACAGTCACGCGAGCATCGACTGCTCTGAGG
+
AAAABFFFFFBBCEAGFFGFGGFACHCFHGHFDGHHHFFHHHGEG?GFEEFGGCDHHHHGHHHFGHB55D@EE?0EHB4FE4D4444B?E1?D111/?E////?3B3B332/>/</<001111111<.-.-<..//.<--:;:0000/90000;C000900000000/0000000009-;.-9;9B...:./////-9.9-///-..9./-9.....///////.9///..99@--;/./9../////;/.
@M03495:530:000000000-LYBTV:1:2101:20728:11360 2:N:0:GCCCAGTG+AATTGCGG
ATATTTTGCCGTTGATAAACCACCCTCCCTGTGGTCTTATCTTGCTCCTTCTGTCGTCAACGAATTTACTAATTCCAAAGGAGGAGTATGTTGTTTTTGGAATTTAAGGTAATTGTTGGCTCTAGCTGCCATGCAATGTCACAACCACTTCTTGCCCTCCAAAGCTCACATGCTGACAGATCGGAAGAGCGTCGTGTAGGGAAAGAGGGCCCGCAATTGGGGAGGGGCTGGGGGGCGGCGCGGCAGGAAGA
+
>AAABFFFFFCCGGGGGGGGGGGGGHHGGHHHHGHHHHHHHHHHHHFHHHFHHGHEFEGAFEGGHHEFFGH5GHHHHGBGF2GE1EBEDFHHHHHHHGGEHGHHHHFHH4GBHFGHGHE3GHFFDFDDHACBFEGBDFFF4FGGFDE/FFHHFHFHHHHGHHECFDFCGG1DGDD10?G<GGH?ACAA<GCCAD-<<CCFEGF.C//.:.=:----E00;:-.------.9;:-:-:;---------.9..
@M03495:530:000000000-LYBTV:1:2101:18732:11366 2:N:0:GCCCAGTG+AATTGCGG
ATATTTTGCCGTTGATAAACCAGCTAATCCTGAAAAAAAAATCAAAGCTAAAAACTACAATGCTAAGACCACGATGTGACTGCTATCAAAGTTAGATATATATGTAAATTATTCATCTGTCAAATCCTAGAATTATATCATACCTGCTCCAGCAATCACGACCTGTAATGGTTTAGTGGGTTGTTCACTGTTTCTGAAAAATGAAGATAGTTGTCCAGCTTCCAAAAAGTTTATTGTGTTTTCTAGTGGAG
+
3AABBFFFFFBAFFGGGGGGGGHHHHHHHHHHHGGHHGGGGHHHHHBHHHHGHHGHHGFHHHHHHHHHHHHHGGHGHHHHHHFHHHHHHGHHHHHHHHHHHHHHGHHHHHHHHHHHHHHHHHFHHHHHHHHGHHHHGGHHHHGHHHHHHHHHHHHHHHHGGGGGHHHEHFHHHHHHHHGHGGGGHHFHHHHHGFGHHHHHFAGFF0CGHGGFHHHFFHBFHHHHGGF?CFGGGGGFGFFFFFGGGFGGGGG
@M03495:530:000000000-LYBTV:1:2101:19390:11391 2:N:0:GCCCAGTG+AATTGCGG
ATATTTTGCCGTTGATAAACCAGCTAATCCTGAAAAAAAAATCAAAGCTAAAAACTACAATGCTAAGACCACGATGTGACTGCTATCAAAGTTAGATATATATGTAAATTATTCATCTGTCAAATCCTAGAATTATATCATACCTGCTCCAGCAATCACTAATGGTTTAGTGGGTTGTTCACTGTTTCTGAAAAATGAAGATAGTTGTCCAGCTTCCAAAAAGTTTATTGTGTTTTCTAGTGGAGGTCTTG
+
BBBBBFFFFBBAFFGGGGGGGGHHHHHHHHHHHHHHGGGGGHHHHHHEHHHHHHGHHHHHHHHHHHHHHGGHGGHGFHHGHHFHHHHHHHHGGHHHHHHHHHHHHHHGHHHHHFHHHHGHHHGHHHHGHHGHHHHHHHHHHHHHHHHFHHHHHFHHHHHHHHHHHGGHHHGFGEDEG.GHHHHHGHGHHHGHHHHHHHB0DHHHGFHHHEGHHHEHHFFH.CDHBFHHFFHFCFFFFGGGBFFF.;;/C09
@M03495:530:000000000-LYBTV:1:2101:18241:11395 2:N:0:GCCCAGTG+AATTGCGG
ATATTTTGCCGTTGATAAACCAGCTAATCCTGAAAAAAAAATCAAAGCTAAAAACTACAATGCTAAGACCACGATGTGACTGCTATCAAAGTTAGATATATATGTAAATTATTCATCTGTCAAATCCTAGAATTATATCATACCTGCTCCAGCAATCACGACCTGTAATGGTTTAGTGGGTTGTTCACTGTTTCTGAAAAATGAAGATAGTTGTCCAGCTTCCAAAAAGTTTATTGTGTTTTCTAGTGGAG
+
AAABBFFFFFBBGCGGGGGGGGHHCGHHHHHHHHHHHGGGGHFHHHGHHHHFHHGHHHHHHHHHGHHHFHHHGGHGFFHHHHFHHHGHHHHHHGHHHHGHHHHHHHHHHHHHHHHHFHHHHHHHHHHHHHHGHHHHHHHHHHHFHHGHGHHHGHHHHHHGGGGGHHHHHHHFHHGHGHHHDGGGHHHHHHHHHHHHBGGHHHG0GHHHHGGFFGFFHHFBGF/CGHAED;CF0FFGGGBFFFGGGEFGG0A
@M03495:530:000000000-LYBTV:1:2101:26147:11395 2:N:0:GCCCAGTG+AATTGCGG
ATATTTTGCCGTTGATAAACCAGGTGATCCAAAGCTCACATGCTGACAGATCGGAAGAGCGTCGTGTAGGGAAAGAGTGTCCGCAATTGTGTAGATCTCGGTGGTCGCCGGATCATTAAAAAAAAAAAAACAGGAAAGTACAGGGGTAACTACGAGCGTATGAGTAGGACGACAAGAAGTGAGCTGCATACTGCTACGATATGTGGATGATCCGGTACGTCGTACTTGCAGCAGCTAAGTTGATGTCCCAG
+
BCCCCFFFFFDCGGGGGGGGGGHGFGHHHHHHHHHHHHHHHGFHHHHHHGHHHGGGGHGHGGGGGGHHFHGHHFHHHGH5DGGGFFGHHHEB4@BBEG41?1?E/3>/<<////BFGB3FB?/</<-@--..<..//.0000</.-../0000...--..</0C000000--<--:///<0000000/:<0000000....<0000000<000.---9./.--...000000..:/<0:<0000000000:
@M03495:530:000000000-LYBTV:1:2101:11634:11401 2:N:0:GCCCAGTG+AATTGCGG
ATATTTTGCCGTTGATAAACCAGGGACTCAGGCTGGTCCAAAGCTCACATGCTGACAGATCGGAAGAGCGTCGTGTAGGGAAAGAGTGTCCGCAATTGTGTAGATCTCGGTGGTCGCCGGATTATTAAAAAAAAAAAAAGAGGGGGAAGCCAAGGGTGTTCGCGGGGTGCAGCGGGAGGATGGGCAGAAGTTGGTGATTATGCATTTATGCTGGGCAGCTTCTTATTGTATTTGGCGAGGTATCAGTGTGT
+
CCCDCFFFFFCCGGGGGGGGGGHGGGGHHHHHHHHGHHHGHHHHHHHHHHHHHHHHHHHHHGGGGGHHHGGGGEGFGGHGHHHHGHBFBFGEG@EGFEHH24B444B4?F/<E/3///<////2>D2222>@@->A-<<../..---....//.....-.0.-:-----.00:------./:.../..:0:0:0..0:00:0000;0000:;00../..:00000000;0000000----.0000000:0;
@M03495:530:000000000-LYBTV:1:2101:9570:11434 2:N:0:GCCCAGTG+AATTGCGG
ATATTTTGCCGTTGATAAACCAGGACTCAGGCTGGACCAAAGCTCACATGCTGACAGATCGGAAGAGCGTCGTGTAGGGAAAGAGTGTCCGCAATTGTGTAGATCTCGGGGGTGGGCGGGGCATTAAAAAAAAAAAAAGGTGAGAGACACGTGGGGGGACTGATGGTGATGAATGTGGCGAGTAAGAGGAGAAAGTGAGTAGAGAAAGAGGAGTACAGTATGGACGTGTATTGCGACAGCAGCGATCAGAG
+
BCCDEFFFFFDCGGGGGGGGGGHGHHHHHHHHHHGHHHHHHHHHHHHHHHHHHHHHHHHHHGGGGHHHGGGGEGHHGHGGHHHHHFGBFGGGGGGHHHH24344?BFHF/<@/>//?A-----:011C1C@CCBF---..001<10.///..<.------..0110011111111110.-9--.11:0.....001110111<11000//.<.//111111:/10-..:/1111.----9/./<-.<.000
@M03495:530:000000000-LYBTV:1:2101:8373:11434 2:N:0:GCCCAGTG+AATTGCGG
ATATTTTGCCGTTGATAAACCAGCTAATCCTGAAAAAAAAATCAAAGCTAAAAACTACAATGCTAAGACCACGATGTGACTGCTATCAAAGTTAGATATATATGTAAATTATTCATCTGTCAAATCCTAGAATTATATCATACCTGCTCCAGCAATCACGACCTGTAATGGTTTAGTGGGTTGTTCACTGTTTCTGAAAAATGAAGATAGTTGTCCAGCTTCCAAAAAGTTTATTGTGTTTTCTAGTGGAG
+
AABCCFFFFFCBGGGGGGGGGGHHHHHHHHHHHHHHHGGGGHHHHHFFHGHHHHGHHHHHHHHHHFHHHHHHGGHGHHHHHHBGHHHHHHHGFHGHHGHHHFHHGHHHHGHHHHHHHHHHHHHHHHHFHHHHHGHHHHHHHHHHGHHHFHHHHGHFGHHGGGGGHHHFHGHHHHHHHHHHGGGGHHGHHHHHHHHGHFHHHHHHHHHHHFHHHHFHFHEH0G/CCG:CEBFGGGGGGGFGGGGGEBBBFCE
@M03495:530:000000000-LYBTV:1:2101:18025:11446 2:N:0:GCCCAGTG+AATTGCGG
ATATTTTGCCGTTGATAAACCAGGGACTCAGGCTGGACCAAAGCTCACATGCTGACAGATCGGAAGAGCGTCGTGTAGGGAAAGAGTGTCCGCAATTGTGGAGATCTCGGTGGGGGGCGGGTCATTAAAAAAAAAAAAAATAGAGAAGAGAAGAGCAGGGCGGGAACGGGCGAAAGAGAGATGTGAGGCAGAAGTTAGGAGATGGGTTCAGGGTAACAGGATGCGTAGGCACTGAGTGAGTATAGTTGATG
+
ABCCDFFFFFDCGGGGGGGGGGHGGGGHHHHHHHHGHHHHHHHHHHHHHHHHHHHHHHGGHHGGGGHHGGGGGEEHHHHGGHHHGHBBBFGGGCGFHHGH/3/333440?/?E//<-9@--9-:111<BBF-DFFF9---.0:1110/0:/0/0./0/9-.-----..<.---<-.://..<01111...<./01<11/1/.<00./..010.///01<..00/-..-.00.//00101011111111111
@M03495:530:000000000-LYBTV:1:2101:9498:11461 2:N:0:GCCCAGTG+AATTGCGG
ATATTTTGCCGTTGATAAACCAGGACTCAGGCTGGACCAAAGCTCACATGCTGACAGATCGGAAGAGCGTCGTGTAGGGAAAGAGTGTCCGCAATTGTGTAGATCTCGGTGGTGGGCGGGTCATTAGAAAAAACAAAATAGAAACGCGTGGGGACAGCGAGAATCTAGCAAGAGCAATAGTCACGATATATGAAAGACGAGGTCTGCTGTGGGCGCTTGCGGTCGATATGTATTGAGGATTTACTTAGTGA
+
ACCBCFFFFFCAGGGGGGGGGGHGHHHHHHHHHHGHHHHHHHHHHHHHHHHHHHHHHHHGHGFGGHHHGGGG@EHHHHGFHHGFHBF@BGFGGGGDGHF24B444BF0?/?/////?////->11111>1F<<.<<..00<000/.-------.-...----.00000000//./0B0000000....-000000;//.--:./0/0:09//..---..;--.---.9;00000000/:/00000000000
@M03495:530:000000000-LYBTV:1:2101:8564:11461 2:N:0:GCCCAGGG+AATTGCGG
ATATTTTGCCGTTGATAAACCAGCTAATCCTGAAAAAAAAATCAAAGCTAAAAACTACAATGCTAAGACCACGATGTGACAGCTATCAAAGTTAGATATATATGTAAATTATTCATCTGTCAAATCCTAGAATTATATCATACCTGCTCCAGCAATCACGACCTGTAATGGTTTAGTGGGTTGTTCACTGTTTCTGAAAAATGAAGATAGTTGTCCAGCTTCCAACAAGTTTATTGTGTTTTCTAGTGGAG
+
1AA1AFFFFFDAEGGGGGGGGGEG1FGGEHHFC1GHC0EE?CGH1FGFHGHEG1AGHHHHBGHGGHHFFHHHGGHGHEEB11?FHBFGHF@@DGB1FGDFDGDGGHGHGHE2BFDGHBHHHHGHHHBBGGHHFHG2FF2>GH1FBGF<GFHHB@FGBGCC?CCEFHG1FFFF1GCB=FCHAGCEEFDGHF0=DD0GG0DF<CGF0C::CFBGFHCCBF/C0GG0G/:.9C0;0CGFF0//9BFFBFFFFBE
@M03495:530:000000000-LYBTV:1:2101:11555:11465 2:N:0:GCCCAGTG+AATTGCGG
ATATTTTGCCGTTGATAAACCAGCTAATCCTGAAAAAAAAATCAAAGCTAAAAACTACAATGCTAAGACCACGATGTGACTGCTATCAAAGTTAGATATATATGTAAATTATTCATCTGTCAAATCCTAGAATTATATCATACCTGCTCCAGCAATCACGACCTGTAATGGTTTAGTGGGTTGTTCACTGTTTCTGAAAAATGAAGATAGTTGTCCAGCTTCCAAAAAGTTTATTGTGTTTTCTAGTGGAG
+
>ABBCFFFFFCCGGGGGGGGGGHHHGHHHHHGHHHHHGGGGHHFHHHGHGGHHHGHHGHHHHHHHHHHHHHHGGHGHHHHHHHHHGHHHFHHHHGHHHHHHHHHGHHHHHHHHHHHHHHHHHGGHHHHHHGHHHHHHHHHHHHGHHFFHFHHFHGHHHHGGGGGHHGFHHHHHHHHHHHHGGGGHHHGHHHHHHHHHHGHGHHHHHHHHHHHHHHCHFHHHHHHGGHEEFGGGGGGGGGGGGGFFFFF?9A
@M03495:530:000000000-LYBTV:1:2101:25351:11468 2:N:0:GCCCAGTG+AATTGCGG
ATATTTTGCCGTTGATAAACCAGCTAATCCTGAAAAAAAAATCAAAGCTAAAAACTACAATGCTAAGACCACGATGTGACTGCTATCAAAGTTAGATATATATGTAAATTATTCATCTGTCAAATCCTAGAATTATATCATACCTGCTCCAGCAATCACGACCTGTAATGGTTTAGTGGGTTGTTCACTGTTTCTGAAAAATGAAGATAGTTGTCCAGCTTCCAAAAAGTTTATTGTGTTTTCTAGTGGAG
+
ABAABFFFFFBAGGFGG5GGGCHHHHBHHFGHHHHHHGGGGHHHHFFHHHEHGHGFHHHGGGHHHGHHHFHHGCHGGFHHHFBFGFHHHFHFGHHHHGHFFHHHDFEHHHHHFHHHHHBGHHFFHHEHGFHHHHHHHHFHHHHEFGHHFFFFHHCHHHHGGGCAGHHHGB1FHHHH1FAGFEDDHHHHHHHHGFHHHBGFHHHHHEHHHHHGFHHFHGGBGHHFCG:AEFGGGFFGFF9CFFGBB0;FFGE
@M03495:530:000000000-LYBTV:1:2101:28228:11487 2:N:0:GCCCAGTG+AATTGCGG
ATATTTTGCCGTTGAATAAACCAGAGGACTCAGGCTGGACCAAAGCTCACATGCTGACAGATCGGAAGAGCGTCGTGTAGGGAAAGAGTGTCCGCAATTGTGTAGATCTCGGTGGTCGCCGGAGCATTTAAAAAAAAAAATTATGTAAAGTGTGCAAATGCGGCGTCAGGTTGCTTGTTGTTGTACATTTGTCGCGTGCACTTCGTCACTATACATATGACTTATGTTCGCGATCTCGTTACGTCATGTGG
+
BBBBBFFFFFBBGGCGGGGGGGHHHHGHGHHGHHGHHGFHHHHHHHHHHHHFGHHHHHHGHFGHFGGGEGHFGFFEEGCGHGBGHHGHDGGEEFG?FGHH4E?4B444440///??3<///////?@22<1<GD>A----</000=000000000:00000.-----../00/.000.;.:..;////:///;;.---..9/:/.;...//;////////////9////.----9.9A.........////
@M03495:530:000000000-LYBTV:1:2101:5568:11521 2:N:0:GCCCAGTG+AATTGCGG
ATATTTTGCCGTTGATAAACCAGCTAATCCTGAAAAAAAAATCAAAGCTAAAAACTACAATGCTAAGACCACGATATGACTGCTATCAAAGTTAGATATATATGTAAATTATTCATCTGTCAAATCCTAGAATTATATCATACCTGCTCCAGCAATCACGACCTGTAATGGTTTAGTGGGTTGTTCACTGTTTCTGAAAAATGAAGATAGTTGTCCAGCTTCCAAAAAGTTTATTGTGTTTTCTAGTGGAG
+
3>>A3DFFBFD>2AABGGFBGCFCBEDFFDFFHFFBGGG?CGFDGDGHEHFFHFAGFCCDDF3FH5FGHHFH?EE1>BGEBG3EGHEHFHHHFHFFFHHHFGFHGHHHHHHHFHHHHFHHHFFFBGCEHBGHDGFFFBHFHGH01FG11FFBGHHHHFG?ECCDHHHBBD11?CFHFHHEEGGGEH0DFF<D0DFGG0<GGFHHGH0C0CCGE0:0CGEFFGGFHFGA.;0C9BF0;09:/B0CBB;CFF9
@M03495:530:000000000-LYBTV:1:2101:12408:11538 2:N:0:GCCCAGTG+AATTGCGG
ATATTTTGCCGTTGATAAACCAGCTAATTCCAAAGCTCACATGCTGACAGATCGGAAGAGCGTCGTGTAGGGAAAGAGTGTCCGCAATTGTGTAGATCTCGGGGGGCGGCGGATCATTAAAAAAAAAAAAAATAGAGACAGAGGGGGGAAGTCCGACGACTATGAGAAAGAACAACAGTCAGCCTCATCGCCACAGGAGAGGAGCATAAGCCAAGTACAGTCAATAGCGAGGCACACAATGGGTGTGATGG
+
BCBCCFFFFFCCGGGGGGGGGGHHHHHHHHHHHHHHHHHHHHHHHHHHHHHHHHGGGGHHHGEGGEEFGHHGHHHHHHBG@FDFGGFGHG@F?B3444BBFF/>E--<-----9<<1<11<FFF;D@D;-9<.00111//<:/..----..<11..----.-11:111<0/.///<./10010///:1<0.....<...9......01<10<//.<11:11<<111119----../..<000./.-.1:10
@M03495:530:000000000-LYBTV:1:2101:20251:11600 2:N:0:GCCCAGTG+AATTGCGA
ATATTTTGCCGTTGATAAACCACCCTCCTGTGGTCGTTATCTTGCTCCTCTGTCGTTTCCAAAGCTCACATGCTGACAGATCGGAAGAGCGTCGTGTAGGGAAAGAGTGTCGCAATTGTGTAGATCTGGGGGGGCGCGGTTTCATTTAACAAAAAAATTACGCAGTAGCACAGGCTAACACAGGTAGACCCGACGACTTGGTACAGCTACTTAATAAACCACCTACGATCCCGTTACGGCCAGTAATGACG
+
ABBBBFFFFFCBGGGGGGGGGGGGGHGGGHHGFFHFEGHHHHCFFGHHHHHHHHGGEGEGHHHHHFHHHHHHHHHHHHHEHGEGGGGEHHGGFGEE1FGHGGHHGHE?F44??<EEF3442?3B3333B2//-----9-.-.//;//99/9/..:@-:///..;9;/:///9...9/////...9/////.------9;///;////;//;/////:///....//99.9:..:..;A.---.//////9.
@M03495:530:000000000-LYBTV:1:2101:4683:11613 2:N:0:GCCCAGTG+AATTGCGG
ATATTTTGCCGTTGATAAACCAAAGCTCACATGCTGACAGATCGGAAGAGCGTCGTGTAGGGAAAGAGTGTCCGCAATTGTGTAGATCTCGGTGGGCGCCGTATCATTTAAAAAAAAAAAAGTCGTAGACAAGGAGAGACGGCAGAACGTCAACAGAAGTAGAAGAAGGAGAGAAATGTGTACACAGAGGCTTTAACAAACCACAGTGAGGACATCCGAGATATCTGCAAGTAAAGTGTGTATTATGTACT
+
AABCCFFFFFCBGGGGGGGGGGHHHHHHHHHHHHHHHHHHHHHHGGGGHHHGEGGGGHHHHGFHHHHHDFBDGFGGGGHHHHGB344FGFCA1?1//>/////0BB?F4?F?GBFGD<CC-.<1.<0..10<...<.../..---.//:...900//000000000//......000000000000.0/9..//00000......;0900.0;/00/..--.000000000:00000009.090000;000
@M03495:530:000000000-LYBTV:1:2101:18288:11617 2:N:0:GCCCAGTG+AATTGCGG
ATATTTTGCCGTTGATAAACCAGAGGACTCAGGCTGGACCAAAGCTCACATGCTGACAGATCGGAAGAGCGTCGTGTAGGGAAAGAGTGTCCGCAATTGTGTAGATCTCGGGGGTGGCCGTGTCATTAAAAAAAAAAAAAAAGAAGGAGACGGTGATGCGATAAGATCACTGTCAAGAGAAGATCGAGGACGGGCAGGGTAGGTGAAAGAGACGCAGACATGATGGGGTAAGGCGCAGGGGTCGATAAGCG
+
ABBCCFFFFFCCGGGGGGGGGGHHHGHHHHHHHHHHGHHHHHHGHHHHHHHHHHHHHHHHHHHGGGGFHHGGGGGGGHHHGGHHHHHBGBFGEGGEFGH4G24FB4B?40F/>C///0?<//00<=F<D1DDDGG?::@-9-.9./..........///-....///:////9//://.//////...9-.----;:--/9..//////////.----.///////....///9--;----..;-...:/-
@M03495:530:000000000-LYBTV:1:2101:23485:11625 2:N:0:GCCCAGTG+AATTGCGG
ATATTTTGCCGTTGATAAACCAGCTAATCCTGAAAAAAAAATCAAAGCTAAAAACTACAATGCTAAGACCACGATGTGACTGCTATCAAAGTTAGATATATATGTAAATTATTCATCTGTCAAATCCTAGAATTATATCATACCTGCTCCAGCAATCACGACCTGTAATGGTTTAGTGGGTTGTTCACTGTTTCTGAAAAATGAAGATAGTTGTCCAGCTTCCAAGCAGTTTATTGTGTTTTCTAGTGGAG
+
AAABBFFFFFBACFCGGGGCFGFHHFHHFDGF53FGFE2EEG3FFGDGGFFGB3EBHCFEBGBFHFGFGHEGEE111@@@FFFHGFHHHHHGFHF3E@GHHHFHEG4GH?GFEGBGD4GFGHHGBGEHHHFHEGHDGBHFHFDGHHAGG22FGC2@FF2EDCGFB?11FHFHEHGHHFAGCEDDGH1<GHHH0DGHBF0G.CDF0C:GBGG0;GF0CC/0<G/0G0::CFFBBFGFGFG/9F0FBB;990.
@M03495:530:000000000-LYBTV:1:2101:19008:11627 2:N:0:CCCCAGTG+AATTGCGG
ATATTTTGCCGTTGATAAACCAGCTAATCCTGAAAAAAAAATCAAAGCTAAAAACTACAATGCTAAGACCACGATGTGACTGCTATCAAAGTTAGATATATATGTAAATTATTCATCTGTCAAATCCTAGAATTATATCATACCTGCTCCAGCAATCACGACCTGTAATGGTTTAGTGGGTTGTTCACTGTTTCTGAAAAATGAAGATAGTTGTCCAGCTTCCAAAAAGTTTATTGTGTTTTCTAGTGGAG
+
ABBCCFFFFFCBGGGGGGGGGGHHHHHHGHHHHHHHHGGGGHHHHHHGHHHHHHGHHGHHHHHHHHHHHHHHGGHGGHHHHHHHHHHHHFHHHHHHHHGHHHHHGHHHGHHHHHHHHHHHHHHHHHHHHHHHHHHHHHHHHHGHHHHFHHHHGHFGFFHGGGGGHHHHHHGFGHHHHHHHEGGGHHHGHHGHHHHHHHHHGHHGGHHHHHGHHCFHFHHHGHHHFGC:EBFGFGGGFFBFGFGGGGFGGFG
@M03495:530:000000000-LYBTV:1:2101:15875:11633 2:N:0:GCCCAGTG+AATTGCGG
ATATTTTGCCGTTGATAAACCACCCTCCCTGTGGTCGTTATCTTGCTCCTTCTGTCGTCAACGAATTTACTAATTCCAAAGCTCACATGCTGACAGATCGGAAGAGCGTCGTGTAGGGAAAGAGTGTCCGCAATTGTGTAGAGCTCGGTGGTGGGCGTGTTATTTAAAAAAAAAAAAAAAATAATAAAGTAGTGGGTGGGGTGTCTGTGTCGGACACTGTCAGTGTGTCGAGTAGCGAGCACAGTTCTCAG
+
BCCCDFFFFFDCGGGGGGGGGGGGGHHGGHHHHHHHGGGHHHGHHGHHHHHHHFHHGGGHGHGGGHHHHHHHHHHHHHHHHGHHHHHHHHGHHHHHHHHHGGGGFHHGGGGGGGHGHFHHGHGHFGDFHGGGGGHHHGC2222D>2/A/?/?/<>.---<000000=00<---:9-;----.0000;00::0:/...:---;::0000000.----.00000:000;.0..;;.00-;---.//;000;00
@M03495:530:000000000-LYBTV:1:2101:18930:11638 2:N:0:GCCCAGTG+AATTGCGG
ATATTTTGCCGTTGATAAACCAGGGCATCGGCCGTTTTCTCCAAAGCTCACATGCTGACAGATCGGAAGAGCGTCGTGTAGGGAAAGAGTGTCCGCAATTGTGGAGAATTCTGTGGGGGCCGGGTTAGTAAAAAAAAAAATAGGTGTGAGTTGTGGTGGGATGGGAGACTTGAAGCCGGACATGAGTAAAGGACGTAATGCAAGTGGGGGCAGACGCGCGCGGAAGTGAGGTATAGAGCTATGGACAAATG
+
AABBBFFFFFBAGGGGGGGGGGHGGGGHHGGGGGEGHGHHHGFHHGHHHHHGHHGHGHGHFHGHHGGGGHHHGEGGEE?BEGGBGGGHH4G@FBE?EGCH3B?/?/30BB44B4??/<////<////01111<<---<-;.C00;00.00:;0;.99..-999../...0000000.--9--/////9//99;;-..99///////;;9--;.9.-------9--.:///.////////////////..:/
@M03495:530:000000000-LYBTV:1:2101:19503:11647 2:N:0:GCCCAGTG+AATTGCGG
ATATTTTGCCGTTGATAAACCACCCTCCCTGTGGTCGTTATCTTGCTCCTTCTGTCGTCAACGAATTTACTAATTCCAAAGCTCACATGCTGACAGATCGGAAGAGCGTCGTGTAGGGAAAGAGTGTCCGCAATTGTGGAGATCTCGGTGGGCGGCGGGTGATGAAAAAAAACACACACGGAGGTTAGGGGGTACGCGTGCACCTGTAGAGACCACGAGAGCACAGTTGCATTAGTAGCGACCGTGGTCTG
+
BCCCCFFFFFCBGGGGGGGGGGGGGHHGGHHGHHHHGGGHHHHHFHHHFHHHHGHHGGGHGHGGGHEHHHFHHHFHHHHHHGHHHHGGHHGHBHFHHHHHGGGGGHFGGGGEGFHHHGHHHHHHGD3DFGGGBE@F@G/2=222220/??C?/------:-:0;0900.---.9.....9--.-./0./..-;;0..---;.;///00:0909.9;.--.-9;.//0090000000000-----;.-.09;
@M03495:530:000000000-LYBTV:1:2101:5350:11658 2:N:0:GCCCAGTG+AATTGCGG
ATATTTTGCCGTTGATAAACCAGCTAATCCTGAAAAAAAAATCAAAGCTAAAAACTACAATGCTAAGACCACGATGTGACTGCTATCAAAGTTAGATATATATGTAAATTATTCATCTGTCAAATCCTAGAATTATATCATACCTGCTCCAGCAATCACGACCTGTAATGGTTTAGTGGGTTGTTCACTGTTTCTGAAAAATGAAGATAGTTGTCCAGCTTCCAAAAAGTTTATTGTGTTTTCTAGTGGAG
+
AAABBFFFFFBAGGGGGGGFGGHGHHGHBGHGHFGHH?AFGHHFHHHHHFHGHHFHHHHHHHHHHHGHGHHHGFHEGFHGHFFHGHFHGFHHHHHFHHFFBGHHHGHHHGHHHHHFHHHHHHHHHHHFHHHHHHHHHHGHHHHBGHFHHHHHEGFGFFFFGGCGHHHGHGEBGGF1>FHHGG?DHHHHHHHHF0GHFFHHHHFGFFFFHHHEHFFFHHHGGHE;0:.:90;FFGFFFFFGEF0FFFGGGBE
@M03495:530:000000000-LYBTV:1:2101:24480:11660 2:N:0:GCCCAGTG+AATTGCGG
ATATTTTGCCGTTGATAAACCAGGTCTGGATGATGCTCATGGATCGCACACATTCCACATCCACCAAAGCTCACATGCTGACAGATCGGAAGAGCGTCGTGTAGGGAAAGAGTGTCCGCAATTGTGTAGAGATCGGGGGTCGGCGGTTCAGTAAAAAAAAAAACTTAAACCATGTAGTGAGTCATGATGTAATGACACTCGAATTGCATCACTCACACTTGTCATACATGATGAATCGGATGTCCGCGTAA
+
BCCCBFFFFFCBGGGGGGGGGGHGHFFHHHHHHHHHHHHGHHHHHGGGGGHGHHHHHHHHHHHHHGHFGHHHHHHHHGHHHGHHHFHEGFGGHHHGGGGEFEEGHGHHHHHHDD?DG?ECG/FBGHC33333D2??/>/-.<----:-.0:;0000<BF?-AB.090000/.00:009/000000:0000009000;0::../0.0000;:000/000/;:;900909;00;00000..;.-000.:-;:.
@M03495:530:000000000-LYBTV:1:2101:5907:11665 2:N:0:GCCCAGTG+AATTGCGG
ATATTTTGCCGTTGATAAACCAGCTAATCCTGAAAAAAAAATCAAAGCTAAAAACTACAATGCTAAGACCACGATGTGACTGCTATCAAAGTTAGATATATATGTAAATTATTCATCTGTCAAATCCTAGAATTATATCATACCTGCTCCAGCAATCACGACCTGATAATGGTTTAGTGGGTTGTTCACTGTTTCTGAAAAATGAAGATAGTTGTCCAGCTTCCAAAAAGTTTATTGTGTTTTCTAGTGGA
+
ABABBFFBFFBBGGGGGFGGGGHHHHHHHHHHFHHHHGGGFHHHHHHEFHHHHGGHHHHHHHFFHGFHHHHHGGHGGHHHHFHHHFHHHHHHHHHGHHHHBHHHHHHHHHHHHHHHHHHHHFGFHHGHHHHHHHHHHHHHHHHEGHHBGHHHHCFHGHBEGG@FHBGDFHHGGGHHH<GHGGGGEHHHFHHDGFHGGBGFHHHHGCGHHHHHHHHHEFHHFEFCBCCECEFCBFGGGGGFBF/BBFFFFF0
@M03495:530:000000000-LYBTV:1:2101:4683:11681 2:N:0:GCCCAGTG+AATTGCGG
ATATTTTGCCGTTGATAAACCAAAGCTCACATGCTGACAGATCGGAAGAGCGTCGTGTAGGGAAAGAGTGTCCGCAATTGTGTAGATCTCGGGGGTGGCCGACTCATTTAAAAAAAAAACAAGCTTAGGTAAGCAAAGTGTTCCAGAGTGTGACTCAGGGGTTGTGCTATTAGTTGAGGCACAGACGACCGCTAGACACTCAGAGTCGGGTCGACAGACAGGGCAGGCCGAGAGGATGTGAGTCGCACAAA
+
?AABBFFBFFBBGGGGGGGGGGHHHHHHHHHFHGHHHHHHHHHHGGGGGHHGGGGEGHGAGGFHHHHHDFDFGGGGGGFG@@B43BB4B41?//>///?0////??2@222?FDC/---..././0000=00000//;00:00:000.=000000000/.-:--990000000000;//..;/./.;-------./9/.9/////9/-9-;----;;/.....9A.-..-----.9//:/9///9----..
@M03495:530:000000000-LYBTV:1:2101:16996:11710 2:N:0:GCCCAGTG+AATTGCGG
ATATTTTGCCGTTGATAAACCAGCTAATCCTGAAAAAAAAATCAAAGCTAAAAACTACAATGCTAAGACCACGATGTGACTGCTATCAAAGTTAGATATATATGTAAATTATTCATCTGTCAAATCCTAGAATTATATCATACCTGCTCCAGCAATCACGACCTGTAATGGTTTAGTGGGTTGTTCACTGTTTCTGAAAAATGAAGATAGTTGTCCAGCTTCCAAAAAGTTTATTGTGTTTTCTAGTGGAG
+
AAACCFFFFFCAGGGGGGGGGGHGHHHHHHHHHHHHHGGGGHHHHHDFHHHHGHGGHHHHHHHHHFHHHHHHGGHGFGHHHHGHHHGHHHHHHHHGHHHHHHHHHHHHHHHHHHHHHHHHHHHHHHHHHHHHHHHHHHHHHHHBHHFFHHHHEHHHHHHGGGGGHGHHHHHHHHHHBGFHDGGFHHHHHHGHHHHHHFGHGHHHHHHHFHHFHHHHHHHHHGHHHF.CEFGGGGGGGG99FFGGGGGGGGF
@M03495:530:000000000-LYBTV:1:2101:7651:11721 2:N:0:GCCCAGTG+AATTGCGG
ATATTTTGCCGTTGATAAACCAGCTAATCCTGAAAAAAAAATCAAAGCTAAAAACTACAATGCTAAGACCACGATGTGACTGCTATCAAAGTTAGATATATATGTAAATTATTCATCTGTCAAATCCTAGAATTATATCATACCTGCTCCAGCAATCACGACCTGTAATGGTTTAGTGGGTTGTTCACTGTTTCTGAAAAATGAAGATAGTTGTCCAGCTTCCAAAAAGTTTATTGTGTTTTCTAGTGGAG
+
AAABBFFFFFBAGEGGGGGGGGHHGHHHHHHHFHHHHGGGGHFHHHBBGHHHFHGHHHHHGHHHHHHHHHHHGGGGGGHHHHFHFHFGFHHGHHHGHHHHHHHHHHHHHHHHGHHHHHHGHHHHHHHHGHHHHHHHHHHHHHHHHHGHHHHHGHHHGFHGDGGFHGHHHHHHHHHGDGFGGGGGHHHHGFGHHGHGGHHHFHHHHGHGHHGHHHHCFHGGHGGCCGEGE0FFFGFGGGGGGGGGGGGGGEG
@M03495:530:000000000-LYBTV:1:2101:20959:11726 2:N:0:GCCCAGTG+AATTGCGG
ATATTTTGCCGTTGATAAACCAGCTAATCCTGAAAAAAAAATCAAAGCTAAAAACTACAATGCTAAGACCACGATGTGACTGCTATCAAAGTTAGATATATATGTAAATTATTCATCTGTCAAATCCTAGAATTATATCATACCTGCTCCAGCAATCACGACCTGTAATGGTTTAGTGGGTTGTTCACTGTTTCTGAAAAATGAAGATAGTTGTCCAGCTTCCAAAAAGTTTATTGTGTTTTCTAGTGGAG
+
BCCCCFFFFFCCGGGGGGGGGGHHHHGHHHHHHHHGGGGGGHGHHHGHHHHHHHGHHHHHHHHHHHHHHHHHGGHGFHHGHHGHHHHHHHHHHHGHHHHHHHHHHHHHHHHHHHHHHHHHHHHHHHHHHHHHHHHGHHHHHHGFHGHHGHHGHHHHHHHGGGGGGGHHHHHFHHGHFFHHEGGGHGHFHHFHHHHHHHHHHGGHHHGFCCGHHHHEGHGHGHGFGHF.;0CFGGGFGGFGBFFGGGBFFFG
@M03495:530:000000000-LYBTV:1:2101:6650:11747 2:N:0:GCCCAGTG+AATTGCGG
ATATTTTGCCGTGATAAACCACCCTCCCTGTGGTCGTTTCTTGCTCCTTCTGTCGTCAACGAATTTACTAATTCCAAAGCTCACATGCTGACAGATCGGAAGAGCGTCGTGTAGGGAAAGAGTGTCCGCAATTGTGTAGATCTCGGTGGTCGCCGGATCATTAAAAAAAAAAAAAGAAAAGAATCAAAGGGAAGAAGCTAGACTTATAGATGAGGTTAGAGAGCTCATATGTAACACCGAGTGTACACGGT
+
BCBCCFFFFFCCGGGGGGGGGGGGHHGGHHHHGHHGGGGHHHHHHHHHHHHGHHGGGHGHGGGHHHHHHHHHHHHHHHHHHHHHHHHHHHHHHHHHHHGGGGGHHGGGGEEFFHGGHGHHHHDFFFFFGGFGGGF2@@22>2@2@??DD/1///---.-<D000<DDE-:A?9-9...///.90;00099...;./9000;0000000;B00;0///0:000..0000000000000.---..90000.-.
@M03495:530:000000000-LYBTV:1:2101:11698:11767 2:N:0:GCCCAGTG+AATTGCGG
ATATTTTGCCGTTGATAAACCACCCTCCCTGTGGTCGTTATCTTGCTCCTTCTGTCGTCAACGAATTTACTAATTCCAAAGCTCACATGCTGACAGATCGGAAGAGCGTCGTGTAGGGAAAGAGTGTCCGCAATTGTGTAGATCTCGGGGGGCGCCGTAGAATTAAAAAAAAAATGAAGGTATAACGGGGTGGGGTGTAGAGCGTGTAACACGCTGACGGTTCGCTGGATTATGTGCTCGTGGAGTTCAGG
+
AABCCFFFFFCBGGGGGGGGGGGGGHHGGHHHHGHHGEGHHHGHHHHHHHHHHHHHGGGHGHGGGHHHHHHHHHHHHHGHHHHHHHHGHHHHHHHHHHHGCGGGFHHGGGGGGHHHGEHHHHHHGH?FGFGGGGFHHH@FG22222@/<<<9:-----...0:99000;-9---.00000000009.-.------;--000009.../0000.-.:./.-...--..-.0000090000.-.9..0;0000
@M03495:530:000000000-LYBTV:1:2101:16560:11771 2:N:0:GCCCAGTG+AATTGCGG
ATATTTTGCCGTTGATAAACCAGAGGACTCAGGCTGGACCAAAGCTCACATGCTGACAGATCGGAAGAGCGTCGTGTAGGGAAAGAGTGTCCGCAATTGTGGAGATCTCGGTGGGCGGCGGGTCATTAAAAAAAAAAAAGGGAAGGAAAGGAGGGGAGTGAGGAAGGCTAAGAAAGAGAGAGGAAGCGAGGAAGGTAGTACACGACAGTGAATGAGGATGCGCAACTGATAGTGGAGTGGAAGTGGTGAGG
+
ACABCFFFFFCCGGGGGGGGGGHHHGHHHHHHHHHHGHHHHHHHHHHHHHHHHHHHHHHHHHHGGGGHHHGGGGGGGFGHGEHHHHHBFBBGFGGGGHHFH/?F?3B?40?/?E//<///A-<-.0;000;CD-9:---........//../..9-.-..:0.0/...000000/0/:/....:/..-.---/..00000000.----00000000/0/0/-.-:-/:00:000.0;0;.0:/;000.0..
@M03495:530:000000000-LYBTV:1:2101:24583:11774 2:N:0:GCCCAGTG+AATTGCGG
ATATTTTGCCGTTGATAAACCAAAGCTCACATGCTGACAGATCGGAAGAGCGTCGTGTAGGGAAAGAGTGTCCGCAATTGTGTAGATCTCGGGGGTCGCCGGTTCATTAAAAAAAAAAAAAAACACTAGATAAGGGTGTTGATGCCAGTGGCAGGAAGATTATCAAGGTCGAGCTAAGGAACTCACGGAGACATATACGGACGCAGGACGCACCTGATGAACTGAGCTCAGAGCATGCGCTCGATGCCGTG
+
BCCDDFFFFFCCGGGGGGGGGGHHHHHHHHHHGHHHHHHHHHHHGGGGHHHGEGGGGHHHHGHHHGFHDF@DFGGGGGEHHH2@3@44FGFF/EC//<//<///?FFH2FFHH?GF@DC<:--...0:000;000.:.-9.00000:000/./.:./..0000:000000--9.900:/0/.0000..-.-./0000::..----9-..-----///00000;0000000/;0/0;009.-.--/0.0;.-
@M03495:530:000000000-LYBTV:1:2101:19534:11784 2:N:0:GCCCAGTG+AATTGCGG
ATATTTTGCCGTTGATAAACCACCCTCCAAAGCTCACATGCTGACAGATCGGAAGAGCGTCGTGTAGGGAAAGAGTGTCCGCAATTGTGTAGATCTCGGTGGGCGCCGTATCCTTAAAAAAAAAAAAAAGAGGTAGTATCGGAGATGTGAGTTTGAGACGCACGAGAGACATATTAGAGTGTAAGGGTAGCTCGTGAGGTAGTGGAGTACGACAATGTTGCATTAAGAATGTATGAACGGACAGTTGACGG
+
CCDDEFFFFFCBGGGGGGGGGGGGGHHGHHHHHHHHHHHHHHHHHHHGHHHGGGGHHHGGGGEFGHHGGHHHHHHDGBFHGGGGGHHHH2@344B4FFF>>F//>/<///00?3F33FHEGGD/@--<-../.0000111.-.--/<<11111:11.<0.----.-9-.//111111<01111110.:/.011.-./../00</.0.0/1<..-<0<11:101111111011111111...--<01110.<
@M03495:530:000000000-LYBTV:1:2101:10244:11798 2:N:0:GCCCAGTG+AATTGCGG
ATATTTTGCCGTTGATAAACCAGCTAATTCCAAAGCTCACATGCTGACAGATCGGAAGAGCGTCGTGTAGGGAAAGAGTGTCCGCAATTGTGTAGATCTCGGGGGGCGGCGGGGAATTAAAAAAAAAAAAGATGAAGGGATGGCTGTGCGATGGTGGAAGGGACAGCGGACGACAGGACAACGGACAGACCGGTGTGTAGGTGAGAGCGACACCACGTCTCATCGTGGTCAGATGAGCGCGACGTCGGTGC
+
BCBBAFFFFFCBGGGGGGGGGGHHGHHHHHGHHHHHHHHHGGHHHHGHHHHHHHGGGFHHHGFGGEFAFFGGHHHHGH5B5BFEEEEGHF4D24F44B441??//----------;//////9-:-:---9.://///..9.://..//..:..//..//..:9..9--9----9-.../9.--.--.:..----..;;/////.:/:-;---....9.////99...;///:///;/-;:---;9---.-
@M03495:530:000000000-LYBTV:1:2101:8822:11799 2:N:0:GCCCAGTG+AATTGCGG
ATATTTTGCCGTGATAAACCAGCTAATTCCAAAGCTCACATGCTGACAGATCGGAAGAGCGTCGTGTAGGGAAAGAGTGTCCGCAATTGTGTAGATCTCGGTGGGCGCCGGGTCATTAAAAAAAAAAAAAAGAAAGTAGAAGCAGACAGACTGGAGTGGTAATATCAGAATAGCACAAGAGAGGTCTGTGTGATATCGTCGATAAAGCATGTCATGCAATCGGTGCGCTTACACAACACATAAGATATGTG
+
ABCCCFFFFFDCGGGGGGGGGGHHHHHHHHHHHHHHHHHHHHHHHHHHHHHHHGGGGHHHGGGGGGGHHHGHHHHHH@GBFGGGGGGHHHH243@4BG4GF1EE//>//<//?/0?F3@FGGGGGC@--<-.../000000000//.///.0:./.<..00000000000<0<000/<././..0/0/:0<.00000./.--...000000<000<00000...9-9--..0000.....0000<000000
@M03495:530:000000000-LYBTV:1:2101:12166:11801 2:N:0:GCCCAGTG+AATTGCGG
ATATTTTGCCGTTGATAAACCACCCTCCCTGTGGTCGTTATCTTGCTCCTTCTGTCGTTAATTCCAAAGCTCACATGCTGACAGATCGGAAGAGCGTCGTGTAGGGAAAGAGTGTCCGCAATTGTGTAGGTCTCGGGGGGGGCCGGGTCATTAAAAAAAAAAAATATATGGTTCTGGGGATAGGGCTGTTGATTTTAGCAGAGAAGTAGAGATATGTGCATGAAGCGTAAGAGAGGAAGCAAGTATACATT
+
BCCCCFFFFFCBGGGGGGGGGGGGGHHGGHHHHHHHGGGHHHHHHHHHHHHHHHHHGGGHGHHHHHHHHHHHHHHHHHHHHHHHHHHHGGGGHHGGGGGGGFGHHGHHHHHHBG4FGGGGGGHFHHFDB2?33?FF/>A-----<--.-.<:11:1:99;D-9-.011<1:111010/-..<</./.<.<<111111/:10/./0/::11:1<1111<<11<01:0-<...10/.../..0//11:11111
@M03495:530:000000000-LYBTV:1:2101:7235:11814 2:N:0:GCCCAGTG+AATTGCGG
ATATTTTGCCGTTGATAAACCAGGACTCAGGCTGGACCAAAGCTCACATGCTGACAGATCGGAAGAGCGTCGTGTAGGGAAAGAGTGTCCGCAATTGTGTAGATCTCGGTGGGCGCCGGTTCATTAAAAAAAAAAACAAGAGCGATGTGGCCAGCGTTATGCACGTACAAGTGTTAGAGCACAAGAGGCGGACGCTGGTGAACTCTGAAGCACTGCAGCTTGGCAACACTTGCACAGAACAGGTGATCAGG
+
BCCCCFFFFFCCGGGGGGGGGGHGGHHHHHHHHHGHHHHHHHHHHHHHHHHHHHHHHHHHHGGGGHHHGGGGEEFCGHGHHHHFFBF4BFFGFGGHHHF2BD?44FFFF/?E///////</?@@>22@FG@@CD?<<..//./--...00..0..-....0000.</..00000:00<000./<./...------..-/<0000:00:0000/0/000</0/./00...000000<<00///9000<0000
@M03495:530:000000000-LYBTV:1:2101:11060:11815 2:N:0:GCCCAGTG+AATTGCGG
ATATTTTGCCGTTGATAAACCACCCTCCCTGTGGTCGTTATCTTGCTCCTTCTGTCGTCAACGAATTTACTAATTCCAAAGCTCACATGCTGACAGATCGGAAGAGCGTCGTGTAGGGAAAGAGTGTCCGCAATTGTGTAGAGCTCGGTGGTGGGCGTATCATTAAAAAAAAAAACAGTGAGAGATCGAGAGGCGAAGGACTCACAGAGGTGTCAAGGTGATGCAGCGCGTTATGAGATTGGTGACGTGCA
+
CDDEEFFFFFDCGGGGGGGGGGGGGHHGGHHHHHHHGGGHHHHHHHHHHHHHHHHHGGGHGHGGGHHHHHHHHHHHHHHHHHHHHHHGHHHHHHHHHHHHGGGGHHGGGGGEG?GGHGHHHHHHBG3DFDGGGGBGGG2>222>>@?@//////-<@@-.<=DFDFB1<<-<--9../1:1010.10....-9.----9..</000<0/90.001100001111:10--9--..1111110.<.1<<...9
@M03495:530:000000000-LYBTV:1:2101:27233:11825 2:N:0:GCCCAGTG+AATTGCGG
ATATTTTGCCGTTGATAAACCAAAGCTCACATGCTGACAGATCGGAAGAGCGTCGTGTAGGGAAAGAGTGTCCGCAATTGTGGAGATCTCGGAGGTCGCCGTATCATTTAAAAAAACAAAAGAGTAGACTGTTAGAGATGGATGCGTCGAAGAACTACTACAACAAACCCCGGAGCAATGTTGCACCAGTGTAGCTGTCGTGCAGCTACGCAGTGTCGAGGTTAGCAGACACACATACGCTTTCATTGACG
+
BBCCCFFFFFCCGGGGGGGGGGHHHHGHHHHHHGHHHHGFFHHHGGGGFHFAEGGEEBGHGGFHHHHH5@DF5EE?EFHGHG1BC@CB4FFF1>E/2>/?E//0044D44?B?2@C/<FF02<222@111111111111<10110-.---..<<<0<00000<0.......-----./00;0;900/:.;09000900=.....00/00.-99.000..--9/0.0:0/./:/..0;:....;0;00000.
@M03495:530:000000000-LYBTV:1:2101:23831:11837 2:N:0:GCCCAGTG+AATTGCGG
ATATTTTGCCGTTGATAAACCAGCTAATCCTGAAAAAAAAATCAAAGCTAAAAACTACAATGCTAAGACCACGATGTGACTGCTATCAAAGTTAGATATATATGTAAATTATTCATCTGTCAAATCCTAGAATTATATCATACCTGCTCCAGCAATCACGACCTGTAATGGTTTAGTGGGTTGTTCACTGTTTCTGAAAAATGAAGATAGTTGTCCAGCTTCCAAAAAGTTTATTGTGTTTTCTAGTGGAG
+
BCCCCFFFFFBACGCGGGGFGGHHHHHHGHHHGHGHHFGGGHHFHHFFHGHBGHFFHHGHHHHHHHHHGFHHGGHGGHHHGDEGFFHHHHHHHHHHHHHHGHHHHHHHHHHHHHHHHHHHFFGFGHHHHGHHHHHGHHHHHHHFFHFBGHGGHFGHHHHGGGGGHGHHHHHFGCGD>GHF>F?GHHHHGGGHHH0DFGGHE.GHFFFHFGGBGHFCGBC0GCC0:;CEF:CFBFFGGGFFGF0BF0;0A;E
@M03495:530:000000000-LYBTV:1:2101:28206:11872 2:N:0:GCCCAGTG+AATTGCGG
ATATTTTGCCGTTATAAACCAGCTGTTCCAAAGCTCACATGCTGACAGATCGGAAGAGCGTCGTGTAGGGAAAGAGTGCCTGCAATTGTGATTCTATCGGCGGCAGGGCGCTTTTTCAAAATATCCCGATTTTGAAGCTGGGGTGGACGACGAACTCCAGCATGAGATCCCCGCGCTGGTGGCCTTTGCGTTGTCGGCTATTTCGAAGCACCGAGTCCCGCTCAAAAACACTCATCCAGCAGCATGAATAG
+
1AAAAF3DFFDAEAF3ABF1AA01FHFB33D1F0B1FE12B111D0FFG11/BA//000A/AA/A/011>00BB0FGF1B1B001BB1@22222B2@2//>>//<>//////</110221111@111///A.G1.1111<0.-.--./---:-:;E909CFBFBF0;B0FB.-;-;--;/----///;/----9/-----/9/;B-9--/---9-;B//-99--///99--////9///9--9-;;/9//9
@M03495:530:000000000-LYBTV:1:2101:18048:11883 2:N:0:GCCCAGTG+AATTGCGG
ATATTTTGCCGTTGATAAACCAAAGCTCACATGCTGACAGATCGGAAGAGCGTCGTGTAGGGAAAGAGTGTCCGCAATTGTGTAGATCTCGGGGGTCGCCGGATCATTAAAAAAAAAACAAAACAAAAAAATAGGGATAGGAGAGCGTTAGGGTGATGGTGTAATAAGCAGCAGTTATAGCAGAGATGGATATCGAGGGGCAGAGGAAGTGACTATATTCATGATGTGTATGAGTATCGACACATCTGGGC
+
>AABCFFFFFCBGGGGGGGGGGHHHHHHHHHHHHHHHHHHHHHHGGGGHHHGGGGGGHHHHGHHHHHHBGDFHGGGGGHHFE24B44BF@1?/>/////?<////02?21?FF@DGGC..<..<.....--;:00.///0/0;...-...././.900000.000900:0//..009000000/.:000/99;0...-----...../.00000000:;000000000;0;0000090..-.-/00900/.
@M03495:530:000000000-LYBTV:1:2101:17510:11915 2:N:0:GCCCAGTG+AATTGCGG
ATATTTTGCCGTTGATAAACCAAACGAATTTACTAATTCCAAAGCTCACATGCTGACAGATCGGAAGAGCGTCGTGTAGGGAAAGAGTGTCCGCAATTGTGTAGAACTCGGGGGTCGGCGCATCAATAAAAAAAAAAAAACAATAAAAGGCTGTGGGTGCGCAGTAGAATGTGAAGGTATATGGATCTATGTAGTCAGGGATGCGTGTAGTGAATCGAGGACAGGCGAGACAGTGATACATAGACGCTTAG
+
BCCBBFFFFFBAGGGGGGGGGGHHHGGDHHHHHFHHHHHHHHHGGHCGHHHHHHHGHHHHHHHGEGGHFHGGGGEGEGHHGHFHHHHBBBFGEGGGGHHFG2B3443BB///<B//>//</-.-11<11111<@@--=--...900009..0..//.:..----.000000;000000009000000:000;0:0000/.././-.../;0/0000A..--./..9--9-.//000000000000.-:..0
@M03495:530:000000000-LYBTV:1:2101:18575:11917 2:N:0:GCCCAGTG+AATTGCGG
ATATTTTGCCGTTGATAAACCACCCTCCCTGTTCCAAAGCTCACATGCTGACAGATCGGAAGAGCGTCGTGTAGGGAAAGAGTGTCCGCAATTGTGTAGATCTCGGGGGGCGCCGTGTCATTTAAAAAAAAAAAAAGAAAGAAACAGGTGATGGGGAAGAGTAGTAGTAGGAAAGTGTGGTCGAGGTGAGGAGATAGATGCAAGAGGGAGCTGATGTATCGTGAGATACTGACAGAGTGTGGATGTGTGTG
+
BCCCCFFFFFDCGGGGGGGGGGGGGHHGGHHHHHHHHHHHHHHHHHFHHHFHHHHHHHGGGGHHHGGGGEEFGHHGHHHHHHBBBFFGGGGGHHGG2@FB4B4BFE/>@--<-----.<<0<00::B0--<-<-<-...<:/.///<.<F000<.......00<000<00000/.0000./:----9.0..0../000000000/....<.<00000000././.00000:0<00:/00:0.000<00..:
@M03495:530:000000000-LYBTV:1:2101:21218:11928 2:N:0:GCCCAGTG+AATTGCGG
ATATTTTGCCGTTGATAAACCAGCTAATCCTGAAAAAAAAATCAAAGCTAAAAACTACAATGCTAAGACCACGATGTGACTGCTATCAAAGTTAGATATATATGTAAATTATTCATCTGTCAAATCCTAGAATTATATCATACCTGCTCCAGCAATCACGACCTGTAATGGTTTAGTGGGTTGTTCACTGTTTCTGAAAAATGAAGATAGTTGTCCAGCTTCCAAAAAGTTTATTGTGTTTTCTAGTGGAG
+
AAABBFFFFFBAGGCGGGGGGGHHHHHHHHHHHHHHHGGGGHFHHHHHHGHHHHGGHFHHFHHHHHHHHHHHFFFFBGHHFGEHFFFHHHFEGHFHGGFHHHFHHHHHHEHHHHHHFHHDFGHHHHHHHFHHHHHBDFFHHG3GFHFH3FFFHGHHFHFGGGGDF1FGHHF1DF1D1FGHEGCDHHHGDDDDGFBFGGGHFHFGFFBCFCGHHHEBCGHBCFHB0;CFGFGGGGGBB9;FFFFFBBFGF0C
@M03495:530:000000000-LYBTV:1:2101:4155:11945 2:N:0:GCCCAGTG+AATTGCGG
ATATTTTGCCGTTGATAAACCAGGACTCAGGCTGGACCAAAGCTCACATGCTGACAGATCGGAAGAGCGTCGTGTAGGGAAAGAGTGTCCGCAATTGTGTAGGAATAGGGTGGCGTCGGGTCATTGAAAAACAACACGCGGTGAAGTGAGAGGGGGGGGTCGAAGATAGGGGCCATGATCATTGGAGAACAACGCGCGGTAGGACTTAGCATGATGAGACAGCAGCGTTGAGGAGTATGTATGCAGTAGGG
+
AA1AAF3DFFDAEGEGGGGFGGHCFG0GHCFFHCEFGBGCCGBGEGFFF1C1GHHFEC1FCE/FEEFAAEEE>?>FFGF0GHFGCBBB@1/EEEA1B>FBE1111111100//0>//</<//@22211110/?//////>-.>.0<00000/..------------////-----////////////:-//-----9------//////////////9//------9----9-/-:/;//9////9;///9
@M03495:530:000000000-LYBTV:1:2101:12414:11949 2:N:0:GCCCAGTG+AATTGCGG
ATATTTTGCCGTTGATAAACCAGCTAATCCTGAAAAAAAAATCAAAGCTAAAAACTACAATGCTAAGACCACGATGTGACTGCTATCAAAGTTAGATATATATGTAAATTATTCATCTGTCAAATCCTAGAATTATATCATACCTGCTCCAGCAATCACGACCTGTAATGGTTTAGTGGGTTGTTCACTGTTTCTGAAAAATGAAGATAGTTGTCCAGCTTCCAAAAAGTTTATTGTGTTTTCTAGTGGAG
+
AABBBFFFFFBAEGGGGGGGGGHHHHHHHHHHHHHHHGGGGGHHHHHGHHHHHHGHHHHHHHHHHHHHFHHHGGHGGHHHHHEGHHHHFGHHHHFHHHGHHHHHHHHHHHHHHHHHHHHHHHHHHHHHHHHHHHHHHGHHHHHEHFFHHEHHGHFHHHHG?CGGHGGHHHGFHHHHHHGEGGGGHHHFDHGFFHHHGHEHHFHGGFHHHHHHHHH0;:CGFHHGFGC.CBFGGGGEFFFGG/BBF9CFEFE
@M03495:530:000000000-LYBTV:1:2101:18989:11950 2:N:0:GCCCAGTG+AATTGCGG
ATATTTTGCCGTTGATAAACCAGGACTCAGGCGGACCAAAGCTCACATGCTGACAGATCGGAAGAGCGTCGTGTAGGGAAAGAGTGTCCGCAATTGGGTAGATCAGGGTGGTTGGCGCATTCTTAAAAAAAAAAAACTCGGATATACAGGCTCTCAACTTAGCCACAAGGAAGACAGATCGCTGCGTAGTACCAACTGCTACGGGTTCAGCTTGGGCGGCGTTGGAAGTTTTTTCGTGCCTGTGTCTCGAC
+
BBBBBFFFFFBAEGCGGGGGGGHGHFGHHHHH?FGGGHHHGFHHHHHHHGGHHHHHHHHHGEGGEHHGEFEEFBFGGGFGHHHHBFBBEAEEE/EG3//?/34433202/>////2///?/1<@<1?<1/--<@C-:00.;.::;0090/9../000/;0:00/;/...../.99///0;.9..9-9.-.///;/9//://;..;-../;F///...--;-;-B.//;////.-/;..../////9/;;/-
@M03495:530:000000000-LYBTV:1:2101:14409:11975 2:N:0:GCCCAGTG+AATTGCGG
ATATTTTGCCGTTGATAAACCAGCTAATCCTGAAAAAAAAATCAAAGCTAAAAACTACAATGCTAAGACCACGATGTGACTGCTATCAAAGTTAGATATATATGTAAATTATTCATCTGTCAAATCCTAGAATTATATCATACCTGCTCCAGCAATCACGACCTGTAATGGTTTAGTGGGTTGTTCACTGTTTCTGAAAAATGAAGATAGTTGTCCAGCTTCCAAAAAGTTTATTGTGTTTTCTAGTGGAG
+
3ABCCFFFFFCCGGGGGGGGGGHHHHHHHGHHGHHHHGGGGHHHHGHHHHHHHHGHHHHHHHHHHHHHHHHHGGHGHHHHHHHHGHHHHHHHHHHGHHHHHHHHHHHHGHHHHHHGHHHHHHHHHHGHHHHHHHGHHHHHHHHGHHGHHGHGBGGHGFHFEGGGHGHGHHHGGHHGFGFHFGGGHHHGHHGHHHGHHHHFHGHFHHGHHHHHHHHFHHEFHHFHCGEEA;CFFGGFGGGGGGGGFB;FGEA
@M03495:530:000000000-LYBTV:1:2101:10723:12000 2:N:0:GCCCAGTG+AATTGCGG
ATATTTTGCCGTTGATAAACCAGCTAATCCTGAAAAAAAAATCAAAGCTAAAAACTACAATGCTAAGACCACGATGTGACTGCTATCAAAGTTAGATATATATGTAAATTATTCATCTGTCAAATCCTAGAATTATATCATACCTGCTCCAGCAATCACGACCTGTAATGGTTTAGTGGGTTGTTCACTGTTTCTGAAAAATGAAGATAGTTGTCCAGCTTCCAAAAAGTTTATTGTGTTTTCTAGTGGAG
+
ABCCCFFFFFCCGGGGGGGGGGHHHHHHHHHHHHHHHGGGGHHHHHHGHHHHHGGHHGHGHHHHHHHHHHHHGGHGHHHHHGGHHHHHHHGHHHHGHHHHHHHHHHHHHHHHHHHHHHHHHHHFHHHHHHHHHHHGHHHHHHHHHGHHHGHHFHHGHHHGDGGGHHHEHHHGHFGH<GHHFGGGHHGHHHFHGHGHHFHHHHHGDGHHHHHGFHHHFHHHHFBGHHGGDBFGGGGGGGCFGGGFEGGGG0A
@M03495:530:000000000-LYBTV:1:2101:14766:12006 2:N:0:GCCCAGTG+AATTGCGG
ATATTTTGCCGTTGATAAACCAGTCTCCAAAGCTCACATGCTGACAGATCGGAAGAGCGTCGTGTAGGGAAAGAGTGTCCGCAATTGTGTAGATCTCGGGGGGGGCCGGGTAATTTAAAAAAAAAAAAGTAAATATAGGAGGTAGCTATGAGTGAGAACTGATTGACGAACATGGACAAAAGGAGGACAGTAACAAGGTGCGGGGATCGGTGTCCTATCTATGGTGTATGTGACGCAACCTGCTGTTAGTA
+
CCCCCFFFFFCCGGGGGGGGGGHHHHHHHHABBFGHHHHHHHHHHHHHHHHGEGGHHHGGGGEGHHHGGHHHHHHGH@FGGGCFGHGB424344444??/>E--9-;:--.-/0;0;BBBFA;:----.00000:00000/..000000000000:000:0000000..---00/000./././..../.0:0000/.000-----.......;000000000;00.0000:0:;.---./..00000000
@M03495:530:000000000-LYBTV:1:2101:23889:12011 2:N:0:GCCCAGTG+AATTGCGG
ATATTTTGCCGTTGATAAACCAGTCAACGAATTTACTAATTCCAAAGCTCACATGCTGACAGATCGGAAGAGCGTCGTGTAGGGAAAGAGTGTCCGCAATTGTGTAGATCTCGGTGGTCGCCGTATCATTAAAAAAAAAAAATGGTGCGAGTAGATCTAACTGGAGCTAACTGAAGTGAATGGTGTAGGCGTTAGGTCTGTGTATCACGTGTGACAAAGGCAGGCAAATGACGGATCTGCACTCAGTGCAA
+
CCDDEFFFFFCCGGGGGGGGGGHGHHHHGGGHHHHHHHHHHHHHHHHHHHHHHHHHHIHHHHGHHHGGGGHHHGGGGGGFGHHGHHHHHGGHBGHGGGGGHHGFGF3?F4?40F/?E/3>/<B//00F3B2>GDFGCC/---<<0110<.-<.1111:11:11//./.<1:11000C011110<1.<100-.-..<1<1/11111111.../.1111<//...-...<1110.-..-011100</011111
@M03495:530:000000000-LYBTV:1:2101:19358:12015 2:N:0:GCCCAGTG+AATTGCGG
ATATTTTGCCGTTGATAAACCAGGACTCAGGCTGGACCAAAGCTCACATGCTGACAGATCGGAAGAGCGTCGTGTAGGGAAAGAGTGTCCGCAATTGTGTAGATCTCGGGGGTGGCCGTATCATTAAAAAAAAAAAAAGAGTGGGTGGATGGGATGGAGGTAGCGCGAGACACCAAAAGGCTCAAACCAGAGAGAGAACTAGGGGTGATGTAGGTCGAGGGTACGGGAGTGGAGATGGTCGAACATGCGTG
+
ABBCCFFFFFDCGGGGGGGGGGHGHHHHHGHHHHGHHHHHHHHHHHHHHHGHHHHHHGHFHGGGGHHHGGGGEEFHHHGHHHHHH@G4BGGF?FEHHHF2B3444??FA/E@///00//<0=?111=<<FC?@-C---../00....-.009./09.//..000------;//...9./..0.0000..:../....00000/...-.;0::00;0-:---;/0..-.;...;;0/0::0--..-0:0.;.
@M03495:530:000000000-LYBTV:1:2101:18572:12016 2:N:0:GCCCAGTG+AATTGCGG
ATATTTTGCCGTTGATAAACCAGCTAATCCTGAAAAAAAAATCAAAGCTAAAAACTACAATGCTAAGACCACGATGTGACTGCTATCAAAGTTAGATATATATGTAAATTATTCATCTGTCAAATCCTAGAATTATATCATACCTGCTCCAGCAATCACGACCTGTAATGGTTTAGTGGGTTGTTCACTGTTTCTGAAAAATGAAGATAGTTGTCCAGCTTCCAAAAAGTTTATTGTGTTTTCTAGTGGAG
+
ABCCCFFFFFCBGGGGGGGGGGGHHHHHHHHHHHHHHGGGGHHHHHHGHHHGGHGHHHHHHHHHHHHHHGHHGGHGHHHHHHGHHHHHHGHHHHHHHHHHHHHHHHHHHGHHHHHHHHHHHHHHHHFHHHHHHHHHHHHHHHHHGHACHHHGHHHHHHHGGGGGHHHHFHHHGGHHHHEHGGGGHGHHHHHHHHGHHGFHHHHBGFHHHHHHFGHHGHFHGHGHHFEFGFFGGGFFGGFFGFGGFGFGF0A
@M03495:530:000000000-LYBTV:1:2101:13494:12018 2:N:0:GCCCAGTG+AATTGCGG
ATATTTTGCCGTTGATAAACCAGCTAATCCTGAAAAAAAAATCAAAGCTAAAAACTACAATGCTAAGACCACGATGTGACTGCTATCAAAGTTAGATATATATGTAAATTATTCATCTGTCAAATCCTAGAATTATATCATACCTGCTCCAGCAATCACGACCTGTAATGGTTTAGTGGGTTGTTCACTGTTTCTGAAAAATGAAGATAGTTGTCCAGCTTCCAAAAAGTTTATTGTGTTTTCTAGTGGAG
+
ABBBBFFBFFBAEEGGGGFGGGHGHHHHHHGHHGHHHGGGEHHHHGHEHFGBGHGHHHGHHHGHHHHHHHHHGGGGFHHGGBBHGFHHHGHFEDFHFHHDFGHGFFHHHHHHHHHHHHHHHHHEFHFHHHGHHHHHHFHHHHGGFGHEHHHGFGFHHHFDG?DGHHHHHHEFHGGFGGGEDFCDHFFFHHGHFBGBDD0GFHHHHHHHHHHHHHCCHFHBBFCFCGEGA:FFGGGGFFFGFGGBBB0BF0.
@M03495:530:000000000-LYBTV:1:2101:22676:12059 2:N:0:GCCCAGTG+AATTGCGG
ATATTTTGCCGTTGATAAACCAGCTAATCCTGAAAAAAAAATCAAAGCTAAAAACTACAATGCTAAGACCACGATGTGACTGCTATCAAAGTTAGATATATATGTAAATTATTCATCTGTCAAATCCTAGAATTATATCATACCTGCTCCAGCAATCACGACCCTGGCAAACAACCTGCAGAAAAGCCAATCAAATATATTTTCACAAGAGATGGAATGTGAGGCAATAATAGAGTACAAAGGTTGAACCT
+
>AAAAFFFFFB>EGGGFFFGGGHDHFFGHHHHHBGFHFGCEHHGHHHHHHHFHHDGHFHGHHGBGGHHGHHHGGHFFGHHEFFHHEHHGHFGHFHHHHGHFHHHGHHFHHHHHHHHHHHHHHDGHGGHGHEFFGHGHHGDHHFFBG0F32FGHFGHBGFFDCFDHHG0FGHFFHFDCCGHHEFGBGEAHBGGHFFHHHHHEGH:CCHHEGHFFFCCCBFHHFHFE.FBF9CFBFGFFBBFFGGBBFGFG.;
@M03495:530:000000000-LYBTV:1:2101:5968:12074 2:N:0:GCCCAGTG+AATTGCGG
ATATTTTGCCGTTGATAAACCAGCTAATCCTGAAAAAAAAATCAAAGCTAAAAACTACAATGCTAAGACCACGATGTGACTGCTATCAAAGTTAGATATATATGTAAATTATTCATCTGTCAAATCCTAGAATTATATCATACCTGCTCCAGCAATCACGACCTGTAATGGTTTAGTGGGTTGTTCACTGTTTCTGAAAAATGAAGATAGTTGTCCAGCTTCCAAAAAGTTTATTGTGTTTTCTAGTGGAG
+
AABBBFFFFBD2EFGGGGGGGGHHHHHHHHHHHHHHFGGGGHCHHHGFHHHGHHGHHHHHHHHHHHFGHFHHGGHGFFHHHGHGHHHHHHGFFHHHHHHHHHHHGHHHHHHHHGHHGHHHFHHFHHFBGHFHHHHHGHHHHHHFFHAGHHHFFHFGHHHGGGGGHFHHGHGHGHHH=GHEDFGDCGHHFHHHHHHHHHGHFFHFFHHGHFHFHHBCCGHFHEHC:CCAD9CFGGGGGGFBFBFGGF0BA0C
@M03495:530:000000000-LYBTV:1:2101:12059:12077 2:N:0:GCCCAGTG+AATTGCGG
ATATTTTGCCGTTGATAAACCACCCTCCCTGTGGTCGTTATCTTGCTCCTCCAAAGCTCACATGCTGACAGATCGGAAGAGCGTCGTGTAGGGAAAGAGTGTCCGCAATTGTGTAGATCTCGGTGGTGGCCGTGTCATTAGAAAAAAAAAATATAGAGAGATTCGGAGCGTGATGTAGGAAAGAGTAGCAGGAAAGAGGACAGCGCCAGAGATGGACGGATGGAGAGAATTGGATAGACTTGGTAGCTGAG
+
ABCCCFFFFFCBGGGGGGGGGGGGGHHGGGHHHHHHGGGHHHHHHHHHHHHHHHHHHHHHHHHFHHHHHHHHHHHGGGGHHHGGGGEFHFHHGGHHHHHBBBFGEGEGGHDB42434444BBF//B?/?00>//02D@>2111=B0/><<-.<000000..000..:---;.;/0000000:.//000000..:/;9/.9;/..---.9../00090--.:-.//0..00090000000;;0:;000000.
@M03495:530:000000000-LYBTV:1:2101:4536:12084 2:N:0:GCCCAGTG+AATTGCGG
ATATTTTGCCGTTGATAAACCAGCTAATCCTGAAAAAAAAATCAAAGCTAAAAACTACAATGCTAAGACCACGATGTGACTGCTATCAAAGTTAGATATATATGTAAATTATTCATCTGTCAAATCCTAGAATTATATCATACCTGCTCCAGCAATCACGACCTGTAATGGTTTAGTGGGTTGTTCACTGTTTCTGAAAAATGAAGATAGTTGTCCAGCTTCCAAAAAGTTTATTGTGTTTTCTAGTGGAG
+
ACBBBFFFFFBCGGGGGGGGGGHHHHGHHHHHHHHHHGGGGHGFHHGGHGHHHGGHHHHHHHHHHHHHHGHHGGGGAGHHHHHHHHHHHHHHHHHHHHHHHHHHHHHHHHHHHHHHHHGHHHHHHHHHHGHHHHHHHHHHHHHGHHHHGHHHHHEHHHHGGGGGFGGFGHHGHHHHFGHHGGGGHHHGHHHHHGHHGFHHFHHHDCCHHHFHHHCGFHGHGHHHHGH?EFFFFGGGGGFGGGGGGGFG?;.
@M03495:530:000000000-LYBTV:1:2101:28724:12097 2:N:0:GCCCAGTG+AATTGCGG
ATATTTTGCCGTTGATAAACCAGTCACAACCACTTCTTGCCCTCCAAAGCTCACATGCTGACAGATCGGAAGAGCGTCGTGTAGGGAAAGAGGGTCCCGCAATTGTTTAGAACTGGGTGCGCGCCGCAGCATTAAAGAAAGAAACCAGGCCAGCATAGCGGGCGTTTCTGGAGCACATGATCTTTCTCTTATACCGTATAGCTATCGGTACTCGACGTCCAGCGGCCGGTAGTGACGACATTACCCCTCTT
+
BABBBFFFFFBBGGGAD5FGFFEGFDGFFFEFGHGHHFHFHHGHFHFFG23FC3CFFFHHHH3BG5GFGFCF1GFG1EE>E?FB@13E11FB1>1B1FEE///??4424B34333BFF//>/><//////0<<1111<>01<000<......../000/--------/0;00./../09;000000000000000.;.:/9/////9-;..//..--;;..//--------.////..9-.///999.99/
@M03495:530:000000000-LYBTV:1:2101:5481:12098 2:N:0:GCCCAGTG+AATTGCGG
ATATTTTGCCGTTGATAAACCAGCTAATCCTGAAAAAAAAATCAAAGCTAAAAACTACAATGCTAAGACCACGATGTGACTGCTATCAAAGTTAGATATATATGTAAATTATTCATCTGTCAAATCCTAGAATTATATCATACCTGCTCCAGCAATCACGACCTGTCCTGGCAAACAACCTGCAGAAAAGCCAATCAAATATATTTTCACAAGAGATGGAATGTGAGGCAATAATAGAGTACAAAGGTTGA
+
BBBBBFFFFFBAAGGGGGGGGGHHH5GHHHHHHFGHHGGGGHFHHHHHHHHGHHGHHHHHGGHHHFHHHHHHGGHGFGHHHHHHHGHHHHHHHHGHHHHHGHHHHHHHGHHHHHHHHHHHHHHHHHHHHHHHHHHHHHHHHHEHFHGHGHHHHHHHHHHGGGGGHHHHHHHFFHHHHGGGHGGHHGECBHFHHHHHHHHHHHHFFHGFFGHGFFFBGHGHBGGCFGGGGGGGF0CFFFGBFBFCFFGFEB:
@M03495:530:000000000-LYBTV:1:2101:6901:12107 2:N:0:GCCCAGTG+AATTGCGG
ATATTTTGCCGTTGATAAACCAGCCTCCCTGTGGTCGTTATCTTGCTCCTTCTGTCGTCAACGAATTTACTAATTCCAAAGCTCACATGCTGACAGATCGGAAGAGCGTCGTGTAGGGAAAGAGTGTCCGCAATTGTGTAGATCTCGGTGGTGGCCGGATCATTAAAAAAAAAAAAACATGAAATATGGTCTGGTGGGGTGATTTTGAAGTCTTACAAGTAATGAGCTGTAACAATGAGTAGTGGGTGATG
+
3AACCFFFFFCBGGGGGGGGGGHHGHHHGHHHHHHHGGGHHHHHHHHHHHHHHHHHGGGHGHGGGHHHHHHHHHHHHHHHHHHHHHHHHHHHHHHHHHHGGGGGHHHGGGGEFGHHHGHHHHHHGHDFGGGGGGHHHH@DGD2@>2FF/?E/<<0?<--.-<<>10DG0ACCDCG--..0000000000000//0/.99.-.00000.0090000000000000009000000000000;:00/..:..00
@M03495:530:000000000-LYBTV:1:2101:17662:12108 2:N:0:GCCCAGTG+AATTGCGG
ATATTTTGCCGTTGATAAACCAGCTAATCCTGAAAAAAAAATCAAAGCTAAAAACTACAATGCTAAGACCACGATGTGACTGCTATCAAAGTTAGATATATATGTAAATTATTCATCTGTCAAATCCTAGAATTATATCATACCTGCTCCAGCAATCACGACCTGTAATGGTTTAGTGGGTTGTTCACTGTTTCTGAAAAATGAAGATAGTTGTCCAGCTTCCAAACAGTTTATTGTGTTTTCTAGTGGAG
+
>AABAFFFFFBAEGGGGGGGGGHHCHHHHHHHHFHHHGGGGGHFHHFBGHGGHHEHHHHHHHHHHEHHHHHHGGHGGHHHHGEFHHHHFEHDGHHFHGHFGHHHHHGHHFHHHHHHHHGHGHHBFHHHHHHHHHF4FGDHHHGFFHEGGHHHHHFHHBGFDFGGHHH1GFGHHHHGGGFEAF@GHHGHHGHHFHFFDG0<GCFBGC0CGHHF0::00G/CGFFB:C.9BFFFFFGFF9;CF/0FF00C.0:
@M03495:530:000000000-LYBTV:1:2101:11915:12153 2:N:0:GCCCAGTG+AATTGCGG
ATATTTTGCCGTTGATAAACCAGGCGGACCAAAGCTCACATGCTGACAGATCGGAAGAGCGTCGTGTAGGGAAAGAGTGTCCGCAATTGTGTAGATCTCGGGGGGCGCCGGATCATTAAAAAAAAAAAAAATTAATTGTGGAGCCGGGGAGAATCGCTTAGACATAAGAAAAATACAGAGGAGGTAGGCTCAGGTAGTTAGTTCAGTAGTATGTATGACTCTGAATTATGTAGTATTTGTCACGAAGCGAA
+
@ACBCFFFFFBBGGGGGGGGGGHGHGGGGGHHHHHHHHHHHHHHHHHHHHHHGGGGGHHG?BFGFGFGHHGGHEGHHBG4BDAEEEEBGDHCBB444B4BA/<<?----9--.-./:///BBD>A;>>@--.9//9/;9/././.------..//.....////:///9///..////;F....::/.//.///;//////://///9/9//9/:/://9/;B//;/;://////////////....--.-
@M03495:530:000000000-LYBTV:1:2101:24288:12168 2:N:0:GCCCAGTG+AATTGCGG
ATATTTTGCCGTTGATAAACCAGCTAATCCTGAAAAAAAAATCAAAGCTAAAAACTACAATGCTAAGACCACGATGTGACTGCTATCAAAGTTAGATATATATGTAAATTATTCATCTGTCAAATCCTAGAATTATATCATACCTGCTCCAGCAATCACGACCTGTAATGGTTTAGTGGGTTGTTCACTGTTTCTGAAAAATGAAGATAGTTGTCCAGCTTCCAAAAAGTTTATTGTGTTTTCTAGTGGAG
+
3>3AAFFFFFBBGGGGGGGGGGHHHHGHHHHHHHHHHGGGGHCHHHHFHHHBDFGHHGHHHGHHHDHGHGHHEEHGFHHHFHGHBGHHFHGFGHGHHHHHHHHHFFGHHHHHHHHHGFFGGHHHHHHHFFHHHHHHHHGHHHFFHHCFBFHFHH0GGHC?EDCEHHHFFFFD<GGH1DHECFGGGHHHHHHGHEHFHFFFFHHHFGFHHFCGGGBCC/GGHFHHCFGEGGGGGGGGGEFFFFFFFEFGGG?
@M03495:530:000000000-LYBTV:1:2101:21641:12181 2:N:0:GCCCAGTG+AATTGCGG
ATATTTTGCCGTTGATAAACCAGCTAATCCTGAAAAAAAAATCAAAGCTAAAAACTACAATGCTAAGACCACGATGTGACTGCTATCAAAGTTAGATATATATGTAAATTATTCATCTGTCAAATCCTAGAATTATATCATACCTGCTCCAGCAATCACGACCTGTAATGGTTTAGTGGGTTGTTCACTGTTTCTGAAAAATGAAGATAGTTGTCCAGCTTCCAAAAAGTTTATTGTGTTTTCTAGTGGAG
+
ABBCCFFFFFBAGGGGGGGGGGHHHHHHGHHHGGHHGGGGGHHHHFBHGGGFHGGGGFHHFHHHEFFFHGHHGGHGHEHFFFFFBHFHHHHHHHBGHGHHGHHGGEHHGHHHHGHHHHHHHHHHHHHHHHHHHHHHHHFHHHFBDGGHHFHCHGHHGGHCAFGGHFHHHHHHG01<FGFE<FCDHFHGHHGGDDDGHFHFFABDGHHHH0CBHHF0CGHHHGHFF0.CFBFGFFGGFBCFFFBFFF09.:.
@M03495:530:000000000-LYBTV:1:2101:20606:12197 2:N:0:GCCCAGTG+AATTGCGG
ATATTTTGCCGTTGATAAACCAGGATCAGGTGGACCAAAGCTCACATGCTGACAGATCGGAAGAGCGTCGTGTAGGGAAAGAGTGTCCGCAATTGTGTAGATCTCGGTGGTCGCCGGAGCATTAAAAAAAAAAAAGTAAGAAAGTACAAGGAGCAGTGGAGCACGAATAGAAAAGTATGGAGTGTGTACCATCTATGACGGGCAAGTGTCAGTAGTGTGCTGACGGAGGAATAGTGGGAGGGATATCACAC
+
BCCCCFFFFFCDGGGGGGGGGGHGHHHHHHGHGHHHHHHHHHHHHHHHHHHHHHGHHHHGGGGHHHGGGGEEFGHHGFHHHHHBGBBGGCGGGHHHHHE3B?44B?F/EF/3//<</////2222FGHGC@@C--.011111/0111110...../<0/0./.:-....<111//0<11/1/0.11:11111:111111.<---..<111111111/111111/.-..<./<0011:...--./<1:1100
@M03495:530:000000000-LYBTV:1:2101:9834:12206 2:N:0:GCCCAGTG+AATTGCGG
ATATTTTGCCGTTGATAAACCAAACGAATTTACTAATTCCAAAGCTCACATGCTGACAGATCGGAAGAGCGTCGTGTAGGGAAAGAGTGTCCGCAATTGTGTAGATCTCGGTGGTCGGCGGATCATTAAAAAAAAAAAAAGAGTATGATGCGGTGGTCGTTGGTATCGCTAAAGAGGTGAGAGAGTGGTAGGAGGACTGTGGAAGAGTGATCAGAAGAGATGTGATCGATGAACAGGACGCTACTGGCGCC
+
BCCDEFFFFFCCGGGGGGGGGGHHHGGGHHHHHHHHHHHHHHHHHHHHHHHHHHHHHHHHHHHGGGGHHHGGGGEGGHHHGHHHHHHBGBFDFGGEGHHFG2E3444D40F??E/3>//<///<GHHH1DGFGGG--A--../11111111--.-..<--./..111.....101/.0.<.10..<1.111.0<.../.<1/00/..<1111100100./1011111...11111/...--..-00099.-
@M03495:530:000000000-LYBTV:1:2101:6735:12208 2:N:0:GCCCAGTG+AATTGCGG
ATATTTTGCCGTTGATAAACCAGTCCAAAGCTCACAGGCTGACAGATCGGAAGAGCGTCGTGAAGGGAAAGAGCGTACGCAATTGTGTCGAAAGCGGGGCGCGGGGTGACAGATAAAACAAAAATGGGGAAAAAGCACAGGGTGTCTGGTCGGGGAAAGAGAACAATGGCAGTGGGCAGTGAAGATGAGAGACTAGTGAGAGGCTCGATGAGTTTGATGTCGCATTATAGGCATGAGAGAATCATAGTAGT
+
AAAAAB33BF>A1AFGE3B110GGFCD1A00A1CG11ACFA0A1AEH1G?//A0B0/AA/AE0A1BAGCGHGH0///>/?>//112202/////0/>/</////----.000/000000.....:00...../...//9/..;.-/00;00--------/--///-///-/-///----//////9/9///--9////////-9----//////9///;9/9--9-////////-////-//9///////9
@M03495:530:000000000-LYBTV:1:2101:8265:12228 2:N:0:GCCCAGTG+AATTGCGG
ATATTTTGCCGTTGATAAACCAGCTAATCCTGAAAAAAAAATCAAAGCTAAAAACTACAATGCTAAGACCACGATGTGACTGCTATCAAAGTTAGATATATATGTAAATTATTCATCTGTCAAATCCTAGAATTATATCATACCTGCTCCAGCAATCACGACCTGTAATGGTTTAGTGGGTTGTTCACTGTTTCTGAAAAATGAAGATAGTTGTCCAGCTTCCAAAACGTTTATTGTGTTTTCTAGTGGAG
+
AB@BBFFFFFBBFGGGGGGGGGHHHHHHHHHHHHHHHGGGGHHFHHGHHHHHGHGHHGHHHHCGHHHHHHHHGGGEGGHFHDBGHGFGHHHEDGEFHHGHHHHHGHHHHHHHHHHHGHHHHHHBGHHHHHHHHHHHHHHHHHHBFHCCGHHHHGGHCFHGCFGGFGHHFHHHHHG1FGFFAFCFEHHHHFHHHGHFHGEG.CGH00;GH0CCCCG:GG/CGBCHCF..-:9/.;CFGGFFGGGBBFCF90A
@M03495:530:000000000-LYBTV:1:2101:7222:12237 2:N:0:GCCCAGTG+AATTGCGG
ATATTTTGCCGTTGATAAACCAGGACTCAGGCTGGACCAAAGCTCACATGCTGACAGATCGGAAGAGCGTCGTGTAGGGAAAGAGTGTCCGCAATTGTGTAGATATCGGGGGTCGCCGGGTCATTAAAAAAAAAAACAGAGGTGTAGCTTAGTCAACAAGTATATGATCAACTCTCTTGTGATCGTAGCGCGCTCGCTCCTCACATCACTCATGCTCTTAAGACCGCTTGGTATCTTATAGGAGCAAGTCC
+
AABBBFFFFFBBGEGGGGGBGEFGEGFHHHHHHHGHHGHHGHHHFHHGHHGHHHHHHGHFHFFAGHHHGGGE>E1BGGGHHHHHF@FBBDEF?/?FHFF2F34F4B4?E///<///<//->-01>1=111AC-:@-..///./.00;009;0000000;900000000909/000/;/;/////.....---9-9--..././9///:///;///9////////.---9..//;//////////../9///
@M03495:530:000000000-LYBTV:1:2101:6487:12237 2:N:0:GCCCAGTG+AATTGCGG
ATATTTTGCCGTTGATAAACCACCTCCCTGTGGTCGTTATCTTGCTCCTTCGTCGAACGAATTTACTAATTCCAAAGCTCACATGCTGACAGATCGGAAGAGCGTCGTGTAGGGAAAGAGTGTCCGCAATTGTGTAGATCTCGGGGGGGGGCGGGTCATTAAAAAAAACAAAAATGGAGACAAGCATGGAATAGGTAGAGATGTCGTGTGCAACACGACGTGCAAGTCGGGTCGTGGCGAGATGGGTCGGG
+
BBCCCFFFFFDCGGGGGGGGGGGGGHHGHHHHGHHGGGHHHHHHHGHHHHHHHGGGGHGGGHHHHHHHHHHHHHHHHHHHHHHHHHHHHHHHHHHHGGGGHHHGGGGEGFHHHGHHHHHHFGDFHGGGGGHHHH2222D2FGGG//------9----.000<BB0>-@.<.:...00</0.//../<0.000000<00<000000<....0000...----...00<0.--.<--..-9---.00<//--<
@M03495:530:000000000-LYBTV:1:2101:2563:12241 2:N:0:GCCCAGTG+AATTGCGG
ATATTTTGCCGTTGATAAACCAGAGGACTCAGGCTGGACCAAAGCTCACATGCTGACAGATCGGAAGAGCGTCGTGTAGGGAAAGAGTGTCCGCAATTGTGTAGATCTCGGGGGTCGGCGGATTATTTAAAAAAAGGCAGTCAATAGAAGCTGACGAGGGGGGGCTTGTGTGGAGCAGAGCAACCTACTTGTAAAGGGTGACGGATGAGACGAGCGAGATCTGTGGTTGGCACAGGGACAGAATATCGTAG
+
AABBBFFFFFDAGGGGGFFGGGHFGFHHFHGFBGHHGHHHHGHHHHEHHGGGHHFGFHHHHFEEEEEHHHFGGGEEBGGHEGHHFFH4B@BB1ECGGH3BB24?44B44BF//>//<//<<--.<0<0==0D<<-.....//00000;09/000/..--;-----9.-./...:9..//.//:;.////9/;:/;/:..../.-..99///;-------;/////.;..-///........//////....
@M03495:530:000000000-LYBTV:1:2101:27285:12241 2:N:0:GCCCAGTG+AATTGCGG
ATATTTTGCCGTTGATAAACCAAAGCTCACATGCTGACAGATCGGAAGAGCGTCGTGTAGGGAAAGAGTGACCGCAATTGTGGAGTGATCGGTGGGGGGCGTGTCATTAAAATAAAAAATGAATTCAAATAATTAGGTCCTACCAGCTCTAAAAATCAAAACCAGAATTGTGTAGAGGACAGAGACAGCAAGTGACACATGAACCGAAGTGAGCAACTACGCCACACGACCGCACAAACGAGAGCATGATG
+
BBBBBBFFFFBBGGGFGGGGGGAGBFGHHGFHF3DFFHFFH5GA2EF22BFEAE?EEAFFFGFHHF3255555>0E/133BF1FE3B344?E??1///--9--.9;0000;000;000-.0000;0000/9////B/////9/.//;////9///::////.....//;;//.9///.....//.9......//9///./////;----.//////.///.--....---------.......-.////9/
@M03495:530:000000000-LYBTV:1:2101:19453:12247 2:N:0:GCCCAGTG+AATTGCGG
ATATTTTGCCGTTGATAAACCAGCTAATCCTGAAAAAAAAATCAAAGCTAAAAACTACAATGCTAAGACCACGATGTGACTGCTATCAAAGTTAGATATATATGTAAATTATTCATCTGTCAAATCCTAGAATTATATCATACCTGCTCCAGCAATCACGACCTGTAATGGTTTAGTGGGTTGTTCACTGTTTCTGAAAAATGAAGATAGTTGTCCAGCTTCCAAAAAGTTTATTGTGTTTTCTAGTGGAG
+
1>AA1FDFFFDA1EEGGFGFGGACCG1GBFFAECFFAEGEEGGGHFGHHFDFB1AGFGBGHHEGHHHHHHGGG?GG012FEG0BGFHFEFFGGFGHGHHGEGFFB2F22FGHFB22GFFFGF2FBEFFHHHFGBHF2EGHHFHGGH0GGHHHEG0@1FGCB//CG?11<FD??C<1=FHFA.CG.<1DHG00000D0D00<CF0DHFHBCCGFFH0::CGBC/0;:C.C0B0CBFF;F9/9B000;CB.CA
@M03495:530:000000000-LYBTV:1:2101:15358:12253 2:N:0:GCCCAGTG+AATTGCGG
ATATTTTGCCGTTGATAAACCAGGACTCAGGCTGGACCAAAGCTCACATGCTGACAGATCGGAAGAGCGTCGTGTAGGGAAAGAGTGTCCGCAATTGTGTAGAGCTCGGGGGTCGCCGGATCATTAAAAAAAAAAAAGAATGAATATAAAGGAGGGAGTGTGTAGATGTACAACAAGAGTGACGTCGTGGGGTGTTATGAGATCAGAGCTGTACGGAGTGGATATGGGAGGGACGGGAGTGCACCGCTAGG
+
CCCCCFFFFFCCGGGGGGGGGGHGHHHHHHHHHHGHHHHHHHGHHHHHHHHHHHHHHHHGHGEGGHHHGGGGEFGHHHGHHHHHHBG@BGGGGGGHHFGB43434BB/E/>?//////<-.<F1D11DDFGGFC-A-...000000000000/..9....00.000:009000:..;/.0000..9--..--.--.000000000009/00;00.......0;9BB0./.--..---.-.;;00/----..
@M03495:530:000000000-LYBTV:1:2101:25888:12272 2:N:0:GCCCAGTG+AATTGCGG
ATATTTTGCCGTTGATAAACCAGGACTCAGGCTGGACCAAAGCTCACATGCTGACAGATCGGAAGAGCGTCGTGTAGGGAAAGAGTGTCCGCAATTGTGTAGATCTCGGGGGGCGGCGGATCATTAAAAAAAAAAAATAGCAGAGCTGAGAGAGCTAGGGCGTGCATGAGGGACGTGGGTGTCACGGCGTACGGAGGGACAGCTCTCGCACCACGTCGCGCTTCGTTAAACGCTGCTACCGCACATGTGCA
+
BBBBBFFFFFBAFGAGGBGGGGHGHGGHHHHGHHGHHHHHHGHHGHHHHHGHHEGGHGHHHGEGEBGHCGGGEEGGHDC3FGHFFBG4BFE?ECEBGHH24344444BF/<@--=-------.//9/;/9>-9-9--.///9//.///9.//..;///..9---../////9..-...-..-9/:..----;-...--...9.99//:.---..;..-----..-./..//9-...///.-----/9////
@M03495:530:000000000-LYBTV:1:2101:19900:12294 2:N:0:GCCCAGTG+AATTGCGG
ATATTTTGCCGTTGATAAACCAGTCTCCAAAGCTCACATGCTGACAGATCGGAAGAGCGTCGTGTAGGGAAAGAGTGTCCGCAATTGTGTAGATCTCGGTGGGGGCCGGATCATTAAAAAAAAAAAAAATGTACAGTCATGCGAACACGCAAACTATCAACACTGGGCTAGAAGTATGAGCACTGAGTCGAAATCAGGTTGATGGAATTGCAAGTACTGTGACTAGATATTGTTACTAACAGATGAACGGA
+
CCCCCFFFFFCCGGGGGGGGFGHHHHHHHHHHHHHHHHHHHHHHHHHHHHHGFGGHFHGEGGGGEGGHGHHHHHHFHDDGDCGGGHH4G?4E44BB4BF>1?/////>////?2G2@@2@<D?C-A---.0;000000000::.---/.----.000000/0.00;..:;./////;9////.//////:...;/////;////:////////9/////////////////////9;///////////...
@M03495:530:000000000-LYBTV:1:2101:11732:12321 2:N:0:GCCCAGTG+AATTGCGG
ATATTTTGCCGTTGATAAACCACCCTCCCTGTGGTCGTTATCTTGCTCCTTCTGTCGTTAATTCCAAAGCTCACATGCTGACAGATCGGAAGAGCGTCGTGTAGGGAAAGAGTGTCCGCAATTGTGTAGATCTCGGGGGGCGGCGGGTCATTAAAAAAAAAAAAACTGAGCTACTAAGAAGTCGGAATGCGATAAGACATAACAATGAGTGCGGCGAGTGACAGTGACAAATGTGACACTAGGGACGCTGA
+
ABBBBFFFFFCBGGGGGGGGGGGGGHHGGHHHHHHHGGGHHHHHFFHGHHHHHHHHGGGHGHHHHHHHHHHHHHHGHHHHHHHHHHHHGGGGGHHGGGGEGHHHHGHHHHHHBFDDGGGGG?GFBG2BB3B333BF/</--:-;:----./;/9//;C;A>----.///////////9///:/.--..//.....://9/////////9/9/-------.//:9/:///////////////9/./.-:...
@M03495:530:000000000-LYBTV:1:2101:2628:12353 2:N:0:GCCCAGTG+AATTGCGG
ATATTTTGCCGTTGATAAACCAGCTAATCCTGAAAAAAAAATCAAAGCTAAAAACTACAATGCTAAGACCACGATGTGACTGCTATCAAAGTTAGATATATATGTAAATTATTCATCTGTCAAATCCTAGAATTATATCATACCTGCTCCAGCAATCACGACCTGTAATGGTTTAGTGGGTTGTTCACTGTTTCTGAAAAATGAAGGTAGTTGTCCAGGTTCCAAAAAGGTTATTGTGTTTTTTAGTGGAG
+
3A3>ADF5FFBAGGGFGBFGGAEHFFF5BDGHGGGFGGG2EF33FGF2B555BG1C53ABD33@5EC3BFBGB011?4@4B@3B4434FBBDGFG34@4FGGBD4?FGHFF4GGFFB?4BGGH44BGBGD3BBF4GB4F22BFHHG0?BF1F00@DGHHF?DGAB1?GFB111?GBGHHH.>-.<<1<<0<==DBG0GHGGHF0DC/:;0:<00000;//00/;;CFG..;;FG000;/CFG.9.;00;09
@M03495:530:000000000-LYBTV:1:2101:14422:12391 2:N:0:GCCCAGTG+AATTGCGG
ATATTTTGCCGTTGTAAACCAGCTAATCCTGAAAAAAAAATCAAAGCTAAAAACTACAATGCTAAGACCACGATGTGACTGCTATCAAAGTTAGATATATATGTAAATTATTCATCTGTCAAATCCTAGAATTATATCATACCTGCTCCAGCAATCACGACCTGTAATGGTTTAGTGGGTTGTTCACTGTTTCTGAAAAATGAAGATAGTTGTCCAGCTTCCAAAAAGTTTATTGTGTTTTCTAGTGGAGG
+
BBBBBFFFFFBBGGGGGGGGGGHGHHFHHHFBGHHHGGGGHHHHHHGHHHFHHGHGHHHHHHHHFHHHHHHGGHGHEGHBGHHHFGHHGFGGHHHHHHGGHHHHHHHHHHHGHHHFHHHHHGHHHHHHHHHHHHHFHHHFHHFGHHFHHHHGHHHHGHDCDGGHGHFHHHFGHHGDGHECFDDHHHHGGHGFHHHHHHHHHHFHHBFHHHGHCGFHHFHFHHHFG.CEFFGGGGEFFGGGGFGFF0B?0.A
@M03495:530:000000000-LYBTV:1:2101:26951:12393 2:N:0:GCCCAGTG+AATTGCGG
ATATTTTGCCGTTGATAAACCAAAGCTCACATGCTGACAGATCGGAAGAGCGTCGTGTAGGGAAAGAGTGGCCGCAATTGTGTAAAATTGGGTGGGCGCCCGGGAAATAATAGAGAAGAAAAAGAGTGACTAGGGAGGGGTAGGGGAATGTAGGAGAGTGAATCATAGCATAGCATACGCTATTCTAGACACCTTTGATTGACTACCAGTCAACCATATTCTTGCCGGTGTGACGTCGACGCTACAGATAG
+
ABBBBFFFFFB>EEFGG5ADGCFDHFBHCGGFFCGFGBHGFGBGGGG2FGGAAEAEEA2BEFBE11EG5F1B10/E>1G344244@44333?11/////////////1112@2>1110100@0?<01111111?/0?---<<<.....<0000<0/..:000000000;:;00/;000.....00009;00/./000;000000;//00/////;.//////;///----../9...-----:9-//////
@M03495:530:000000000-LYBTV:1:2101:20361:12414 2:N:0:GCCCAGTG+AATTGCGG
ATATTTTGCCGTTGATAAACCAGCTAATCCTGAAAAAAAAATCAAAGCTAAAAACTACAATGCTAAGACCACGATGTGACTGCTATCAAAGTTAGATATATATGTAAATTATTCATCTGTCAAATCCTAGAATTATATCATACCTGCTCCAGCAATCACGACCTGTAATGGTTTAGTGGGTTGATCACTGTTTCTGAAAAATGAAGATAGTTGTCCAGCTTCCAAAAAGTTTATTGTGTTTTCTAGTGGAG
+
33AAAFFFFFBAGGGGGGGGGGHHHGHHHHHHHGEFGGGGGHHHGHHHHGHHHGGHHHHHFHHHHHHHHHHHGGHGCGHHHHFHHHFHHGHHHHHGHFHGHHHHHHHHHGHHHHHHHHHHHHHHHHBGHHHHHHHGHHFGHHFHHHHFGHHBFGBGFHHGGGGGHGGHFHG1GFHHGFHFEECFGGFCHFDGFB00BGFGGHHHFGGC;CCGC;C0;G/:GHFCCB:9AFGGGGF00=CC/90990CBA9E
@M03495:530:000000000-LYBTV:1:2101:13527:12414 2:N:0:GCCCAGTG+AATTTCGG
ATATTTTGCCGTTGATAAACCAGTCACAACCACTTCTTGCCCTCCAAAGCTCACATGCTGACAGATCGGAAGAGCGTCGTGTAGGGAAAGAGGTCCGAAATTGTGTAGATCTCGGTGGTCGCCGGATCATTAAAAAAAAAAAACAAGGTGAAGACTATGATGACAGTGGGTCGTAGTAGTGAGTAGTAGGCAAATGTAGACAGAGACGACACATCTAGAAATTATATGCTAGTGATGTAGTGTTGAGACGA
+
ABBBCFFFFFCCGGGGGGGGGGGHHHHHHGGGGHHHHHHHHGHHGHHHHHHHHHHHHFHHHHHHGHGHGGGGHHHGGGGGGFHHGGHHHHHHH3BGGGGGHGGHFBGFFBDHHFF//?/3<//>////=222D11?<<-@DD-.../.000000/0000000000000/../9-.:;000/00000000000..00000000/:///.----/00000000000;00000:000:00;000/00.00.0.-
@M03495:530:000000000-LYBTV:1:2101:6562:12415 2:N:0:GCCCAGTG+AATTGCGG
ATATTTTGCCGTTGATAAACCAGCTAATCCTGAAAAAAAAATCAAAGCTAAAAACTACAATGCTAAGACCACGATGTGACTGCTATCAAAGTTAGATATATATGTAAATTATTCATCTGTCAAATCCTAGAATTATATCATACCTGCTCCAGCAATCACGACCTGTAATGGTTTAGTGGGTTGTTCACTGTTTCTGAAAAATGAAGATAGTTGTCCAGCTTCCAAAAAGTTTATTGTGTTTTCTAGTGGAG
+
AABBBFFFFFCCGGGGGGGGGGHHHHHHHHHHHHHGHGGGGHHHHHFGHGHHHHGHHHHHHHHHHHHHHHHHGGHGHHHHHHGHGGHHHHGGHHHHHHHGEHHHHHHHGHHHHHHHHHHHHHHHHHGHHHEHHHHHHHHHHHHHHHFHHHHGHFHHHHHGDGGGHHHFGHFGHHHGGHHGEEGGHHHHHHGGHHHHHGHGEGHFHHHHHHHGHHGHHHHHBFGF00G.CBFFEFGGGGFGFFFFFFBCFF?
@M03495:530:000000000-LYBTV:1:2101:9912:12455 2:N:0:GCCCAGTG+AATTGCGG
ATATTTTGCCGTTGATAAACCAGAGGACTCAGGCTGGACCAAAGCTCACATGCTGACAGATCGGAAGAGCGTCGTGTAGGGAAAGAGTGTCCGCAATTGTGGAGATCTCGGGGGTCGCCGGGTCATTAAAAAAAAAAAAGAGGGGAAAATCGGGGTGGGCCAAAGAATTAAACTCATGAGAGAAATAAAGTCAGATAAGACACATAAACTTAACGATAGAGCGTGAGATTACAGTATGCTACACCTATTGA
+
ABCCCFFFFFCCGGGGGGGGGGHHHGHGHHHHHHHHGGHHHHHHHHHHHHHHHHHHHHHHGHHGGGGFHHGGGGFGFGHHGGHHHHH4FBFDFGGGGHHGH/3?3334?BE/<B////?/@-.<F=1>1F=0-@--A?-../..-...990..-----:9...///.9000000:0:00000.0009:0090:9;0;0000///00000:0000.....000-....;0000000:0000000/9/00000
@M03495:530:000000000-LYBTV:1:2101:8835:12477 2:N:0:GCCCAGTG+AATTGCGG
ATATTTTGCCGTTGATAAACCAGGACTCAGGCTGGACCAAAGCTCACATGCTGACAGATCGGAAGAGCGTCGTGTAGGGAAAGAGTGACCGCAATTGTGTAGATCTCGGGGGGGGCCGTGTCATTAAAAAAAAAAAAGTAAAGGAGAAAGAGGCGAACGCGAGGAGAGTACAACGATAAGAGTGGGCATAGTGCTCTTCATTAGAATCATGAGACATTATAGATGTACGGATCGGGCGTAGCATCAACTCC
+
BBBBCFFFFFCCGGGGGGGGGGHGHHHHHHHHHHGHHHHHHGGHHHHHHHHHHHHHHHHGHGEGGHHHGGGEEEGHHHGHHHHGGFGHHHGGGFFHHFG24B?44440F/>/----:---./00009;:0::B-C--.000000/...00:/..-----.---:-A?.000000-A...00000...//9000:00090:000009000000090/000000000;00....-.;------.0:000/900
@M03495:530:000000000-LYBTV:1:2101:16800:12482 2:N:0:GCCCAGTG+AATTGCGG
ATATTTTGCCGTTGATAAACCAGCTAATCCTGAAAAAAAAAATCAAAGCTAAAAACTACAATGCTAAGACCACGATGTGACTGCTATCAAAGTTAGATATATATGTAAATTATTCATCTGTCAAATCCTAGAATTATATCATACCTGCTCCAGCAATCACGACCTGTAATGGTTTAGTGGGTTGTTCACTGTTTCTGAAAAATGAAGATAGTTGTCCAGCTTCCAAAAAGTTTATTGTGTTTTCTAGTGGG
+
3>3ABFFFFFBAG2GGFFGGGGHHHFFHHGHFH3FGFGGGGEGCEGHBFFHHHHFGCDEHFHFEHFGBFEFFGE/G1FGHFDDCFBGEFHHHHFHFHFGFH4F4GHHHGHHHGGHHFBGHHHBFBF3?FFDGHHFDFGGHHFFHEGHHFFFFHGFGB@CFDD@@FGFDDGHE>1<1F<FA.EFCGHFHGHHHHGFHGHHHC.CHHFCB00CGGH;:0B/:CGGGGEFGADGF0BFF00;CFE/0;0090..
@M03495:530:000000000-LYBTV:1:2101:11898:12506 2:N:0:GCCCAGTG+AATTGCGG
ATATTTTGCCGTTGATAAACCACCCTCCCTGTGGTCGTTATCTTGCTCCTTCTGTCGTCAACGAATTTACTAATTCCAAAGCTCACATGCTGACAGATCGGAAGAGCGTCGTGTAGGGAAAGAGTGTCCGCAATTGTGTAGAGCTCGGTGGGCGGCGGGTGATTAAAAAAAAAAAAGCAAAACAGCTTATCTTGCGCAGACGACTGAGTGACAGAGATGAGACTATATAGAGCTTCGTGACAGTAAGCGGG
+
BCCCDFFFFFEBGGGGGGGGGGGGGHHGGHHHHHHHGGGHHHHHHHHHHHHHHGHHGGGHGHGGGHHHGHHHHHHHHHHHHHHHHHHHHHHHHHHHHHHHGGGGGHHGGGGEG?EGHGHHHHHHBGBDFFGDGFHGHF22>>22>=/A/?C//>-----<-<1B111:0-<9--<-..0<0/.9/.001111111-----.---<.001011:0///:0101000111<1111001-<./.10:<110--<
@M03495:530:000000000-LYBTV:1:2101:20081:12511 2:N:0:GCCCAGTG+AATTGCGG
ATATTTTGCCGTTGATAAACCACCCTCCCTGTGGTCGTTATCTTGCTCCTTCTGTCGTCAACGAATTTACTAATTCCAAAGCTCACATGCTGACAGATCGGAAGAGCGTCGTGTAGGGAAAGAGTGTCCGCAATTGTGTAGATCTCGGTGGTGGCCGTGTCATTATAAAAAAAAAAAGTGGGTGTCACGGGTGACGGGCTGGGGCGATCGAGTGTGGAAGAGTGGGTAATGTAGAGGAGTGAGACTGGTAG
+
ABCCCFFFFFCBGGGGGGGGGGGGGHHGGHHHHHHHGFGHHHHHHHHHHHHHHHHHGGGHGHGGGHHHHHHHHHHHHHHHHGHHHHHHHHGHHHHHHHHHGGGGHHHGGGGGGHHHHFHHGHGHDGBD3DGGGGHHGH@22>2>@BGG/?A///00---0>=B1111<=DD-A@---.000...-;00..---.0;----...-.---.-..0.:0.00/..90.;90/0000000/..9;000000.900
@M03495:530:000000000-LYBTV:1:2101:5143:12538 2:N:0:GCCCAGTG+AATTGCGG
CTATTTTGCCGTTGATAAACCAGCTAATCCTGAAAAAAAAATCAAAGCTAAAAACTACAATGCTAAGACCACGATGTGACTGCTATCAAAGTTAGATATATATGTAAATTATTCATCTGTCAAATCCTAGAATTAGATCATACCTGCTCCAGCAATCACGACCTGTAATGGATTAGTGGTCTGTTCACTGTTTCTGAAAAATGAAGATAGTTGTCCAGCTGCCAAAACGATTATTGTGTTTTCTAGTGGAG
+
11>>AD33BF?A1EF33A1FGGGAF11F13F11BBB0EEA/B1BG1AF1BAGFDEH1BFEGHH2FH1GH0B>/EEE0122FD0112BF21@@22@F@FH2FFGB2B22F2>222BG2BBFGH212B1>F1<<2>F1BBDGFHF0FB01<1B100@<FF<EA@<E01FFDG111<?<1>0111<1<<>BG1<110<DGF0D.<D00<D0DD<;0GFB0C/G/::CGHH.@.99C00C90B//;00;9;C.BA
@M03495:530:000000000-LYBTV:1:2101:26958:12564 2:N:0:GCCCAGTG+AATTGCGG
ATATTTTGCCGTTGATAAACCAGCTAATTCCAAAGCTCACATGCTGACAGATCGGAAGAGCGTCGTGTAGGGAAAGAGTGTCCGCAATTGGGTAGAACTCGGGGGTGGCCGGATCCCTAAAAAAAAGAGAGAAGAGCTTTACGATTGTGCACGCCAGTCACACAACAGCGAGTGATTACTATTGTGTAGTCTCGGTCGTTGTCTCTTGTGTCGTACTACTGCCTATGCAGCTTGATGACCGCGTCTTCCGG
+
A?ABBFDDFFBACE4GGFGFGGFGHFHH5GFHHFHHHGHHFGFHGHHHFHH5FGEGGF1CGGE1E0B12DGECF11BFBF5D4E/E@AG3311B1343BE1>//E//<00>////00110111>--..//..///.:0/000.....0;00<.-;:-00900;..;./.--99.99/;B/////99./999///.:.--9..//////:/9/..9.9://9///////////;/.//9//-----.9//.9
@M03495:530:000000000-LYBTV:1:2101:16851:12565 2:N:0:GCCCAGTG+AATTGCGG
ATATTTTGCCGTTGATAAACCAAAGGACTCAGGCTGGACAAAGCTCACATGCTGACAGATCGGAAGAGCGTCGTGTAGGGAAAGAGTGTCCGCAATTGTGGAGATCTCGGGGGGCGCCGGAGCATTAAAAAAAAAAAATGATGAAATAGGAGGGGGGAGAGTTAGGCGGTGGGAGTAGATCAGTGCAGAGGTTGGGTAGTAGACAGACGGATGAGGTGGAGAGGTTGGGTATGGGATAGGGAGTGGTGCGG
+
BCCCDFFFFFDCGGGGGGGGGGHHHHHHHHHHHHHHGHHHHHHHHHHHHGHHHHHHHHHHHHGGGGHHHGFGGEFHHHHGHHHHHHBGBFGGGGGGHGFD/3/33BD4?F/E@--;-;=----.0;000:BDFF-;;-.000000000000/.------..0000:0----.-.../0:0000000000.;0//--.0.;00000//.-...-00//....0..0//-9;000/./0/0/.:;...:.0--
@M03495:530:000000000-LYBTV:1:2101:3529:12570 2:N:0:GCCCAGTG+AATTGCGG
ATATTTTGCCGTTGATAAACCAGTCACAACCACTTCTTGCCCTCCAAAGCTCACATGCTGACAGATCGGAAGAGCGTCGTGTAGGGAAAGAGAGTCCGCAATTGTGTAAATCTCGGTGGTCGCGGGGTCATTAAAAAAAAAAAAACTTCTCATAGTCCAAAGTGGCTGATATCTGCATACAACATAGATGTGCTTAATGTCAATATGTCAGTAACAATCGGAAGTGTGTTGGTGAGAGGAGCAACCAATCG
+
BBBBBFFFFFBBGGGGGGGGFGGDHGHGHGEFEGFFHHHHHGHH2GFHHBGGFHGHHFGHHHHHHHHHGGGGFHHGGGGEEBGGFFHHHHEH2?3BGAE@ECHEE42444444B0?/<A/?///>//<.011>1=FDF-<:A:--.000000000000090/909;...00090/////////.//////;////9///////////;///;:///9//...../://.;....;.//...../....//.
@M03495:530:000000000-LYBTV:1:2101:7613:12600 2:N:0:GCCCAGTG+AATTGCGG
ATATTTTGCCGTTGATAAACCAGTCAGGAGTCCAAAGCTCACATGCTGACAGATCGGAAGAGCGTCGTGTAGGGAAAGAGTGTCCGCAATTGTGTAGATCTCGGGGGTCGCCGGATCATTAAAAAAAAAAAAAAGGGAGAGAAGGATGGGGGTACGAGTAGTAAGGAAAGCAGAAAGAATGGTGTGAATGAGAGACACTAGACGAGGTGAGTGAGGAATGAAACAGATGAAGAACGAAGGGGTGGGAGCTA
+
ABBCCFFFFFDBGGGGGGGGGGHHHHHHHGHHHHHHHHHHHHHHHHHHHHHHHHHHGGGGHHHGGGFAEFHGHGGHHHGHFG@FGGGGGGHHFF2BF@44BFBF//>//>/?/<///01=1=?GHGC@<<-:--.....9..0/..00...--.0....;000000://./;///00/.00000..0:0000;0.///;/00:.---..0.0000.0/00:;00///00:00;//..9...-9---....0
@M03495:530:000000000-LYBTV:1:2101:17240:12603 2:N:0:GCCCAGTG+AATTGCGG
ATATTTTGCCGTTGATAAACCAGAACCATCCAAAGCTCACATGCTGACAGATCGGAAGAGCGTCGTGTAGGGAAAGAGTGTCCGCAATTGTGTAGAACTCGGTGGTCGCCGGATCCTTTAAAAGAAAAAAGTACTAACTTGTGTTGTTCGATTCAGCGTGTGATGCGAATGAATACCCCCATAGCAACCAGTAGAGAAACGTCAGTGGCGCGCAGCCATGAGGAAATAGTGAGAAGTCTAGTTCGCAAATG
+
ABBBBFFFFFBAFGGGGGFFGGHGHHHHHHHHHHHHHHHHGHGHGHGHHHFGHHGEGGHHHGEFEEEFGHHGHHHHHHBFBBFEGE@FHFGG2B3E43@@>//EE>3////////2333B@>D2/F220</?1111111?1<?00.>.1>.1111>1.....0000-<-:/000000/.--:/0/09..:.900900///....;00/.-.-----..://///./9//;////:///////9/.-.9-/;
@M03495:530:000000000-LYBTV:1:2101:7457:12605 2:N:0:GCCCAGTG+AATTGCGG
ATATTTTGCCGTTGATAAACCAGAGGACTCAGGCTGGACCAAAGCTCACATGCTGACAGATCGGAAGAGCGTCGTGTAGGGAAAGAGTGTCCGCAATTGTGTAGATCTCGGGGGGCGGCGTGTCATTAAAAAAAAAAAAAAGGGGGAAAGGAGAGGAGCGCAGGAAGATGGAGCAAAAGAGGAGGAGTGTAGGAAATGGACGGGAACCAGGCAAGTCAGTAAAGAAGTCACGAAGCGTCAGGGTAGTAGAG
+
BCBCCFFFFFCCGGGGGGGGGGHHHGGHHHHHHHGHGHHHHHHHGHHHHHHHHHHHHHHGHHHGGGGHHGGGGGEFGFHHGHHHHHHBGFGFFGGEGHHFH24B444B4?F/>@--=---99./<B1111B099<-<----...---..../.......<----./<.110///./0//./....<./.11100</01000---.-.........1:11111<11./1111....--.9.././:.01<11
@M03495:530:000000000-LYBTV:1:2101:13707:12638 2:N:0:GCCCAGTG+AATTGCGG
ATATTTTGCCGTTGATAAACCAGCTAATCCTGAAAAAAAAATCAAAGCTAAAAACTACAATGCTAAGACCACGATGTGACTGCTATCAAAGTTAGATATATATGTAAATTATTCATCTGTCAAATCCTAGAATTATATCATACCTGCTCCAGCAATCACGACCTGTAATGGTTTAGTGGGTTGTTCACTGTTTCTGAAAAATGAAGATAGTTGTCCAGCTTCCAAAAAGTTTATTGTGTTTTCTAGTGGAG
+
BBCCCFFFFFCAGGGGGGGGGGGHHHHHHHHHHHHHHGGGGHHGHHHHHHGHHFGFHHGHHHHHHHHHHHHHGGHGFHHHFHFHHHHHHHHHHHHHGHHHBHHHFGHHHGHHHHHHHHHHHHHHHHHHHGHHHHHHHHHHHHBFFHEFFGHHEFGHHFHGDGGGHFH1GHGHFGHFHBGHGGFGHHGHHHDHDDHHFHHHHHGBGFFHEFCGCGHCFBCCHF/:CHEEEF0FGGGGGGF=FBBGE0;FF0A
@M03495:530:000000000-LYBTV:1:2101:27270:12639 2:N:0:GCCCAGTG+AATTGCGG
ATATTTTGCCGTTATAAACCACCCTCCCTGTGGTCGTTATCCTTCTGTCGTCAACGAATTTACTAATTCCAAAGCTCACATGCTGACAGATCGGAAGAGCGTCGTGTAGGGAAAGAGTGCCGCAATTGGGGAGAGGTCGGTGGGCGCCGGATCATAGAAAAAAACAAGTGAATACGTGCACACACTGTGATGCGTAGCGCAGAGCGACGGACGACCCTTCGCAACAGACTGTAGCAGCAGCTGACTGGACA
+
AABBBFFBFFBAEGGGGGGGGGGAHHGGFGHGHHHEEGHHHFHHHGHGHGFGGGEFEGEFFHBGHFHHHHHHHGHHHGHHHHHEFFHHH3FGGEDGGHGHGGGE>EFGFHGHFH0EG4BF3>BCD?GH1/</////10<//<?-.------.:.0:0;0</;--..9/0000000.0/.9099.;90000000-..-.----;./-----.-----;//9.9..;../.:/9////;9...///.//././
@M03495:530:000000000-LYBTV:1:2101:8139:12661 2:N:0:GCCCAGTG+AATTGCGG
ATATTTTGCCGTTGATAAACCAGCTAATCCTGAAAAAAAAATCAAAGCTAAAAACTACAATGCTAAGACCACGATGTGACTGCTATCAAAGTTAGATATATATGTAAATTATTCATCTGTCAAATCCTAGAATTATATCATACCTGCTCCAGCAATCACGACCTGTAATGGTTTAGTGGGTTGTTCACTGTTTCTGAAAAATGAAGATAGTTGTCCAGCTTCCAAAAAGTTTATTGTGTTTTCTAGTGGAG
+
3AAABBDFFFBAGGFGGFFGGGHHHHHHHHHHHHHGHGGGGHGHHHHEHHHHHHGHGHHHHGHHHGHHHFHHGGHGHFHHHGCGHHHHHHHHHHHHHHFHFHHHGGHHHDHHGHHHHHGHHHHHHHGGHHHHHHHHGHHHHHHHHHFHHHHHHHFGHFHGBCGGHGHHGFHBFGHHHHEFGGGGHFFGGHFHHHHHHHGHGFHHGHHHHHHECCGGGFFHFHFHFFAADBFFGGBFGGFGFGFBCBFGG09
@M03495:530:000000000-LYBTV:1:2101:17152:12666 2:N:0:GCCCAGTG+AATTGCGG
ATATTTTGCCGTTGATAAACCAGAACCATCCAAAGCTCACATGCTGACAGATCGGAAGAGCGTCGTGTAGGGAAAGAGTGTCCGCAATTGTGTAGGTCTCGGGGGGCGCCGGATCATTAAAAAAAAAACAAGAACAGGACTAAACAGAGCGAGACGACTGCAATATTCAAGACGTTGCTGTCGAGAATGCATGAGAATATATGCGTATGACACAGTGACACCACTGCTAGACTCGCGCGCAGGATTGATAT
+
BCBCCFFFFFCCGGGGGGGGGGHHHHHHHHHHHHHHHHHHHHHHHHHHHHHHHHGGGGHHHGGEFEEBGHHGHHHHHHDGBBFFCCGGGG4GB4333BB4??/E/----9---.-:/9//BFBDA;-@.:./////:...//////////----9.--;:///////9///;/.....:///..-..//////9///9////;/..../////9;/////9...//////////.-------:.////9//
@M03495:530:000000000-LYBTV:1:2101:20667:12694 2:N:0:GCCCAGTG+AATTGCGG
ATATTTTGCCGTTGATAAACCAGGACTCAGGCTGGACCAAAGCTCACATGCTGACAGATCGGAAGAGCGTCGTGTAGGGAAAGAGTGTCCGCAATTGTGTAGATCTCGGTGGTCGCCGGATCATTAAAAAAAAAAAAAACTAAAATGTGGGCTGGAGGGGGTAGACTACAAAAAATGAATAAAGACATAGTCTAGAGATCTGGAGACAAGTACGATATACACTGTGGCGAAGGAGGCCGTATGGATAGGAA
+
ABBCCFFFFFCBGGGGGGGGGGHGHHHHHHHHHHGHHHHHHHHHHHHHHHHHHHHHHHHFHGFGGHHHGGGGEEGGHHGHHHHEHFG4BFEEG/EFHGD2?344DDBFF/?E/3>/?<//<<0GD22FFFG/C?@A---.0;00000000.9/;:9..---;..0000/000.;-.9000000009/00009009000000000.0./9.000....-00900009/.:9--99....--../:;000/0:
@M03495:530:000000000-LYBTV:1:2101:27867:12715 2:N:0:GCCCAGTG+AATTGCGG
ATATTTTGCCGTTGATAAACCAGCTAATTCCAAAGCTCACATGCTGACAGATCGGAAGAGCGTCGTGTAGGGAAAGAGTGTCCGCAATTGTGTAGATCTCGGAGGTCGCCGGATCACTAAAAAAAAAAAACGTTTGGAATCTACTATGAATCGCTACCTGTGCGGAGTAATGAAGGAGGCAAGACTTTCAATCCGGGCTTCGTGGTCTGCACGCCGTAGCTAGGTAGTATATGTACACCGCGAGAGGACCG
+
AAABBFFFFFBBGCGGGFGGGGHHGFGHHHHHHHHHGHHHHHHFHHGHFHEDHHFGGGEGHGEEEAEBFFFFGHAHFFBFDFGFGE/EGGDG2434@BFG1?1>>/?>/?/////B2BB22<2><<>@@<.-.//../00<00:0000000;;...-/00009.---./000000/.......9.//;9///9B.9-9>?.-....//////.-9--...9;/.;////////9/////9------....9
@M03495:530:000000000-LYBTV:1:2101:15371:12716 2:N:0:GCCCAGTG+AATTGCGG
ATATTTTGCCGTTGATAAACCAGCTAATCCTAAAAAAAAAATCAAAGCTAAAAACTACAATGCTAAGACCACGATGTGACTGCTATCAAAGTTAGATATATATGTAAATTATTCATCTGTCAAATCCTAGAATTATATCATACCTGCTCCAGCAATCACGACCTGTAATGGTTTAGTGGGTTGTTCACTGTTTCTGAAAAATGAAGATAGTTGTCCAGCTTCCAAAAAGTTTATTGTGTTTTCTAGTGGAG
+
ABBBCFFFFFCBGGGGGGGGGGGHHHHHHHGHHHHHGGGGGHFHHHGHHHHHHHGHHHHHHHHHHHHGHHHHGGHGHHHHHHHHHGFHHHHHHHHGHHGHGHHHHHHHHHHHHGHHHHHHHHGHHHHHHHHHHHHHHHHHHHFFHHFBFBFGFGFGHHHGGGGGHHHHGHHHHHHF=GHEDGGFHHHHHGGHFHHHBHHHEHHHHHHHHHHGHHHHHHGHHGGGGFEEDFGGGGGF0;CFFFGGGF9F?0E
@M03495:530:000000000-LYBTV:1:2101:11266:12717 2:N:0:GCCCAGTG+AATTGCGG
ATATTTTGCCGTTGATAAACCAGCTAATCCTGAAAAAAAAATCAAAGCTAAAAACTACAATGCTAAGACCACGATGTGACTGCTATCAAAGTTAGATATATATGTAAATTATTCATCTGTCAAATCCTAGAATTATATCATACCTGCTCCAGCAATCACGACCTGTAATGGTTTAGTGGGTTGTTCACTGTTTCTGAAAAATGAAGATAGTTGTCCAGCTTCCAAAAAGTTTATTGTGTTTTCTAGTGGAG
+
>AABBFFFFFBBGGGGGGGGGGHHHHHHGHHHHHHHHGGGGHGHHHFFHHHHHHFHHHHHHHHHHHHHHHHGGGHGHHHHHHGHHHHHHHHDGHHHHHHFHHHHHHHHHHHHGHHHGHHHHHFHHHHHHHHHHHHHHHHHHHGFHHFHHHHHHHHHHHHGGGGGHGHFHHHHHHFHFGHHGGGGHHHHHGHHHHHHFHGHFHFHFHGHHHHHHHHHHHHHHHGFCFG.CBFGFFGFGGFFGGGGFBBF?FF
@M03495:530:000000000-LYBTV:1:2101:19858:12722 2:N:0:GCCCAGTG+AATTGCGG
ATATTTTGCCGTTGATAAACCAGCTAATCCTGAAAAAAAAATCAAAGCTAAAAACTACAATGCTAAGACCACGATGTGACTGCTATCAAAGTTAGATATATATGTAAATTATTCATCTGTCAAATCCTAGAATTATATCATACCTGCTCCAGCAATCACGACCTGTAATGGTTTAGTGGGTTGTTCACTGTTTCTGAAAAATGAAGATAGTTGTCCAGCTTCCAAAAAGTTTATTGTGTTTTCTAGTGGAG
+
AABBCFFFFFCCGGGGGGGGGGHHHHHHHHHHHHHHGGGGGHHHHGHHHHGGHHGHHHHGGHGHHHHHHHHHGGHGHHHHHHGHFHHHHHHHHHHHHHHGHHHHGFHHHHHHHHHHHHHHHHHHHHHHHHHHHHHHHHHHHHHHHHHHHHHHHHHHFHHGFGGGHGHHHHHGHHHFGHHHGGGGHHHHHHHHHHGHHHHHGHHHGHHHHHHHHHHCHHHHHGGHGGE.CCFFFGGGFFBFGGBFFFFFGFE
@M03495:530:000000000-LYBTV:1:2101:6911:12756 2:N:0:GCCCAGTG+AATTGCGG
ATATTTTGCCGTTGATAAACCAGCTAATCCTGAAAAAAAAATCAAAGCTAAAAACTACAATGCTAAGACCACGATGTGACTGCTATCAAAGTTAGATATATATGTAAATTATTCATCTGTCAAATCCTAGAATTATATCATACCTGCTCCAGCAATCACGACCTGTAATGGTTTAGTGGGTTGTTCACTGTTTCTGAAAAATGAAGATAGTTGTCCAGCTTCCAAAAAGTTTATTGTGTTTTCTAGTGGAG
+
3>AABFFFFFBBGGGGGFGGGGHHHHHHHHHHGHHHHGGGGHGFHHFFHEFGHHGHHFHHHHHHHGHHHHHHGGHGHFHHHGFHHHGHHHHHHHHHHHHHHHHHHGHHHHHHHHHHHHHHGHGHHHHGHHHHHHHHHHHHHGHFHHHHGHGHHHHHGFGGGGGGHHHHHHHHGHHEFGFEEFCDHFHGFFHHHHHHHHGHFHFDGHGHHHHHHHHHHHHHHHFHFHEGF90BFGGFGGFGGFGGGGGF?CE
@M03495:530:000000000-LYBTV:1:2101:25031:12758 2:N:0:GCCCAGTG+AATTGCGG
ATATTTTGCCGTTGATAAACCAGCTAATTCCAAAGCTCACATGCTGACAGATCGGAAGAGCGTCGTGTAGGGAAAGAGTGTCCGCAATTGTGTAGATCTCGGGGGTGGCCGGAGCATTAAAAAAAAAAAAAAAAGGTCATGAGGTGGAGTGTGCAGTGCGTTACTTGAATGTAGGTGTCGCTTAGATTGAGAACATCGAGTCTATGGGAATCGAAATGTCTGTCTTATGCTGGGTAGACTAGTGCGTTATA
+
ABACCFFFFFCAGGGGGGGGGGHHHHHHHHHHHHHHHHHHGHHGHHHHHHHFHHFGGGHHGGAFEEEBFGHGFHHHGH@G5DGFGGGGHHFH24B@4B@FHF/>E<//0=C///<=111?GH1<<@A@--::--..0000000//...:;.;0000:00-....000009900009:00.....00;0000.00/;09/.0/00000./:/0;./..00;0;00000000000./0.0009000;-...90
@M03495:530:000000000-LYBTV:1:2101:10192:12765 2:N:0:GCCCAGTG+AATTGCGG
ATATTTTGCCGTTGATAAACCACCCTCCCTGTGGTCGTTATCTTGCTCCTTCTGTCGTCCAAAGCTCACATGCTGACAGATCGGAAGAGCGTCGTGTAGGGAAAGAGTGTCCGCAATTGTGTAGATCTCGGGGGGCGCCGTAGCATTTAAAAAAAAAAAATATAGTGTAAGCAGACAATGATGGGCATCGGTGCGGAGAAAGGTGGAGGGCACATCGAGAGTGATCTCAGCATGATACAGAGTATGTAAGT
+
ABBCDFFFFFDCGGGGGGGGGGGGGHHGGHHHHHHHGEGHHHHHHHHHHHHHHHHHGGGGGHHHHHHHHHHHHHHHHHHGHHHGFGGFHHGGGGGGHHHHGHHHGGH4FBFGGFGGGHHGH2333D333B?/BC--9:9:-..90:00:0:00;@;:>-;.:00:00:00000//.//0:;0009;/B/....-----:.00.0:....-.../00./..-000000000:00:00000:0/00:0000;;
@M03495:530:000000000-LYBTV:1:2101:26669:12781 2:N:0:GCCCAGTG+AATTGCGG
ATATTTTGCCGTTGATAAACCAGTCAGGAGTCCAAAGCTCACATGCTGACAGATCGGAAGAGCGTCGTGTAGGGAAAGAGTGTCCGCAATTGTGTTGATCTTGGGGGTCGCCGTAGCATTAAAAAAAACAAAAATGCAGGGATAACAAGCAAGCCTTGTTTAAACATGCACAACATAATTAAAAGTTAGTCTGGGACCGTTCTCATCTTAATTATCATCTAGTCGAATCTTGGATGTTGTAGTACTGAAAA
+
BBBBBFFFFFBBGGEGGGGGGCHHHHHHHGHHHHHHHHHHFHHHHHHGHHHHGHGHGGGGFHFGGGGEEFHHHGHHHH3GBFBFBEEGGGHG4@C3?4@4F4BB//>//>/?/<//<2@@22@@2>/>/<<00.<11110-<//<<<0/<</<.:/0/00/0;0000/:0:0/..9000;90000;000000;//...-9./.000//////;////;////;/;;././;////9/;/9;////9///;;
@M03495:530:000000000-LYBTV:1:2101:29428:12785 2:N:0:GCCCAGTG+AATTGCGG
ATATTTTGCCGGTTGATAAACCAGCTAATCCTGATAAAAAAATCAAAGCTAAAAACTACAATGCTAAGACCACGATGTGACTGCTATCAAAGTTAGATATATATGTAAATTATTCATCTGTCAAATCCTAGAATTATATCATACCTGCTCCAGCAATCACGACCTGTAATGGGTTAGTGGGTTGTTCACTGTTTCTGAAAAATGACGATAGTTGTCCAGCTTCCAAAAAGTTTATTGTGTTTTCTAGTGGG
+
BBBBBBFFFFDDEGEGGGFGGAFHGHGFHCHB3D5DFDGFEEHBG33D2BBGFHAECFG3FB3EFGFEE3CGHE@AFGFG4@F344B?BFGFE4@4@FG44FHHFGGGHHHFFHF4F4FGGFBFFD3FGHHFHGEEFFHE44FFBBGGHHHFHHHBHBC2B?BFDFHGFFFE0?//<?FC/.>AAC>FF<1FFGGHHHDDGGGDG0DA.;AGF;C000:;CBG/00;.:AF000;FEGCBB9BCF0;0;?.
@M03495:530:000000000-LYBTV:1:2101:4009:12785 2:N:0:GCCCAGTG+AATTGCGG
ATATTTGCGGGATTATAACTCAACCGCCGGAACTTCGGGCCCAGAATTTGACGTTGGTAGGTAACAGCTGACATGATGACTGATCAGATAAGCGTAGTGCAAGGGAATAGCGACAGCAATGGTGGTGAGGGTAGGGTGAGTAGAGGTGACAAATCTGCAACAACAGTTAAAGCTCCATCACTGGGTGAAGGTGGTGTATAGTTAGTCCGCCAAGTCATCGGACATCTACGCGCTATCGGAGGAACACGATC
+
>>111@3311110A13BA1B11100000/////B12////A/B//01D2F21?/?/BB11/12@11101110121122212112121121111//?//B1211/</00111>/////00@1@11///1?0/<0...0..011=110<.00=0/00<00000..../0000:0:0://000000/./..:0///.;.:0;00;0;0900.;.9-9//////;---///9/-------/--------------
@M03495:530:000000000-LYBTV:1:2101:20611:12799 2:N:0:GCCCAGTG+AATTGCGG
ATATTTTGCCGTTGATAAACCAGCTAATCCTGAAAAAAAAATCAAAGCTAAAAACTACAATGCTAAGACCACGATGTGACTGCTATCAAAGTTAGATATATATGTAAATTATTCATCTGTCAAATCCTAGAATTATATCATACCTGCTCCAGCAATCACGACCTGTAATGGTTTAGTGGGTTGTTCACTGTTTCTGAAAAATGAAGATAGTTGTCCAGCTTCCAAAAAGTTTATTGTGTTTTCTAGTGGAG
+
AABBBFFFFFBBGGEFGGFGGGGHHFHDHGGHHHHEGGGGGHHHHHHGHEFBEGGFHCGGBGGFHBGHBHHHFGHGFHHFFHEGHFEGGHFGFHHHHHFHHHGHFHFHHGHHHHHHHHHHHHHHHHHDHHHGHHHFHHFFHHF2FD0F3FGHHHHHFHHGGCGGHGHGFGH<FFGD><FGEGGGHGFGGGGHGDGFFHHHF.0GBCB:0;GCGGGHEFFHBGFFFCCE.0BBFGGB9;BFBB;BBF00;9E
@M03495:530:000000000-LYBTV:1:2101:15187:12801 2:N:0:GCCCAGTG+AATTGCGG
ATATTTTGCCGTTGATAAACCAGGACTCAGGCTGGACCAAAGCTCACATGCTGACAGATCGGAAGAGCGTCGTGTAGGGAAAGAGTGTCCGCAATTGTGTAGATCTCGGGGGTCGCCGGGTCATTAAAAAAAAAAAAAAGAAAGGAGTAGAAAGCGTGGGGCGTACAGAGAATTAAAGGAAGAGAATTGGTTCAGACGCAATATGGCAGACGATGCATGCTGATTGTGGTGTCGGAATACACTCAGGAGAA
+
CCCCDFFFFFCCGGGGGGGGGGHGHGHHHHHHHHGHHHHHHHGHHHHHHHHHHHHHHHHHHGGGGHHHGGGGEGHGHGGHHHHHH@FBBGGGGGGHFBGBFD444DD0F/E?//</?A//.-01>11<>D?FF-?-9--.../0./.<:00000/<9.---.--<-.00//0<000000//.../00<000.00:0<----900<0./...<9...0:00<<00:000./9<0.--..00000/<0/0...
@M03495:530:000000000-LYBTV:1:2101:4652:12815 2:N:0:GCCCAGTG+AATTGCGG
ATATTTTGCCGTTGATAAACCAGCTAATCCTGAAAAAAAAATCAAAGCTAAAAACTACAATGCTAAGACCACGATGTGACTGCTATCAAAGTTAGATATATATGTAAATTATTCATCTGTCAAATCCTAGAATTATATCATACCTGCTCCAGCAATCACGACCTGTAATGGTTTAGTGGGTTGTTCACTGTTTCTGAAAAATGAAGATAGTTGTCCAGCTTCCAAAAAGTTTATTGTGTTTTCTAGTGGAG
+
BBABBFFFFFBBGGGGGGGGGGHGHHHHHHHHHHHHHGGGGHHHHHGGHGHFFHGHHGHHGHHHHFHHHHHHGGHGHHHFHHFHGHFHHGHFHHFHGHHHHHHHGHHHHHHHHHHHHGHHHHHFHHGHHHHHHHHHHHGHHHHHHGHGHHGGHHHHHHHGGGGGHHHGHHFFHHHFGFFFGGGDHHHHHHHHHGHHGDBGGHHHHGHHHHHFHHHBHHHGFHHFGCA.99FGGGGGGGFGGFFGGEBFFFE
@M03495:530:000000000-LYBTV:1:2101:27385:12823 2:N:0:GCCCAGTG+AATTGCGG
ATATTTTGCCGTTGATAAACCAGGACTCAGGCGGACCAAAGCTCACATGCTGACAGATCGGAAGAGCGTCGTGTAGGGAAAGAGTGTCCGCAATTGTGTAGATCTCGGGGGGGGCCGGATCATTAAAAAAAAAAAACGAGGAGAAGCGAGGCGTGGAACGAGGCTGGAGAGAGGACCTAGTCCGAGCGTTAATGATATACTTACATCACGCGCAGTCTCCGCACGAGTGTCGTGTGTGGGCGTGAGACGAG
+
ABCCCFFFFFCAGGGGGGGGGGHGHHHHHHHHGGGGGHHHHHHHHHHHHHHHHHHHHHHGGFGGHGGGFGGEFBFGHGFHHFFHFGBGFGGEGGHHBGE4?44?BDBF/>D--;--:--.9;0000000;@@B>D-.-.9--.../;-.----.--.00..9-;.....0......./:0000;.---....09000000000000000..;---.0009..---.-:.:0...:......---..00.:-
@M03495:530:000000000-LYBTV:1:2101:9920:12830 2:N:0:GCCCAGTG+AATTGCGG
ATATTTTGCCGTTGATAAACCACTTCTTGCCCTCCAAAGCTCACATGCTGACAGATCGGAAGAGCGTCGTGTAGGGAAAGAGTCCGCAATTGTGTAGATCTCGGGGGGGGCCGGATCCTTAAAAAAAAAAAAAAATTAGGCAAAAGTCACACACAAATGAGCGAAGAATAACACTACACGAATCATAGAGAGCACTACTGTTCTAAGTTCGTGAATAGAGAGTATTCTAAGCAAACCTATGTTACGAGCTG
+
CCCCCFFFFFCCGGGGGCGGGGGHHHHHHHHHHHGHHHHHHHHHHHHHHHHHHHHHHHGGGGFHGGGGGGFFHGHGHHHHHHBFDFGGGGGHGFGFGD44440?//<----;---.:/000;9:9@9DA------.0;0;9:;./:000000.....00000;-:-.:0000000/90/;-;..:090000.90.00/;00009000000.../.:000009:B000000::0/0..900;0000...-.0
@M03495:530:000000000-LYBTV:1:2101:26406:12881 2:N:0:GCCCAGTG+AATTGCGG
ATATTTTGCCGTTGATAAACCAGGGACTCAGGCTGGACCAAAGCTCACATGCTGACAGATCGGAAGAGCGTCGTGTAGGGAAAGAGTGTCCGCAATTGTGTAGATCTCGGGGGGCGCCGTGTGATTAAAAAAAAAACATATGAGAGATGCCATGGATGCGTAGGACGTAATTCGCCGATTGCCAGTGTCTCATGGTAGGTGAACAGGATGGTGCTACAGGTCATATTATGTTAGTAATCTCAGACTAGTCC
+
AB@BBFFFFFCBGGGGGGGGGGHGGGGHHHHGHHHGHHHHHHHHGHHHFHHHGHGHHHHFHHGGGGHHHG?EFEEEEGGGFFGHCFBF4FGGGFGGHG?GBBB44B?D0FG?B-----:--..00:0:090-9---.;000:0000:0000000/000/-9.-.00-....00...--:..000900000000;;00:.00099;/..00.00090000/;00000909000;::0000000;0;009900
@M03495:530:000000000-LYBTV:1:2101:24630:12886 2:N:0:GCCCAGTG+AATTGCGG
ATATTTTGCCGTTGATAAACCACCCTCCCTGTGGTCGTTATCTTGCTCCTTCTGTCGTCAACGAATTTACTAATTCCAAAGCTCACATGCTGACAGATCGGAAGAGCGTCGTGTAGGGAAAGAGTGCCCGCAATTGTGTAGATCTCGGTGGGCGCCGGATCATTTAAAAAAAAAAAACATTAAACATTGTAGTGGAAGGGCGTGTATCAGGGAGAAAGGGACGTAGTTGTGGACCGAAATCGATGGAGTGG
+
AAABBFFFFFBAGGGGGGGGGGGGGHHGGHHHHHHHGGGHHHHHHFHHGHFHHFHHGGGHGHGGGHHHHHHHHHHFGHHHGHHGHHHFHHHHHHHHEHHHGGGGHHHGGGGEGFGHHFFHHHFG?G3BBFGGGGH2FFFB222>@2CC/?///------.-.0=00;0;0-:---:-;.0000000////////.9//:..---:./////.....//..;.-...9///..//;;---9/9..;.:./..
@M03495:530:000000000-LYBTV:1:2101:20313:12889 2:N:0:GCCCAGTG+AATTGCGG
ATATTTTGCCGTTGATAAACCAGTCAGGAGTCCAAAGCTCACATGCTGACAGATCGGAAGAGCGTCGTGTAGGGAAAGAGTGTCCGCAATTGTGTAGATCTCGGTGGGCGCCGTGTCATTAAAAAAAAAAAAAAAAAATAATTGTGGGCAGGTGTTAGTGTGAGCTGAGAACAATCACACGGAATCGCAGTTATGCGGATGGTGCTAAATGCAGGGTGCCTAAGGTGAGGATGACGATAGCTTGTATGTGA
+
BBCCCFFFFFDCGGGGGGGGGGHHHGHHHGHHHHHHHHHHHHHHHHHHHHHHHHHHGGGGHHHGGGGFGFHHHGHHHHHHGHBFGGGGGGHHHG?4344B@EGF//E////><</0BDBF33BFGCCG/-A<--<--<.<111111...:.-.00.1111<1110100.:10//0<0000--<<.0.....111<1<----.010011111111.-:../110//101..</<00.....111<.111111
@M03495:530:000000000-LYBTV:1:2101:9661:12890 2:N:0:GCCCAGTG+AATTGCGG
ATATTTTGCCGTTGATAAACCAGGACTCAGGCTGGACCAAAGCTCACATGCTGACAGATCGGAAGAGCGTCGTGTAGGGAAAGAGTGTCCGCAATTGTGTAGATCTCGGGGGTCGGCGGATCATTAAAAAAAAAATAAGAAGAGGAATTGCAGTTAGAAAGGTGAGGGAAGAACGGAAGCAGGAGAACAGAGTGGAATCAGGATGTGCGTGGTGAGCTAGGTGATTGATGAGTGAGTGGATGACTCGCAAG
+
CCCCDFFFFFDCGGGGGGGGGGHGHHHHHHHHHHGHHHHHHHHHHHHHHHGHHHHHHHHHHGGGGHHHGGGEEFGHHHGFHHHHHBFBFGGGGGGHHHH2E344BBFFG/<?//<///----.0=DDF0DDCCFG.:0000;0.../00000;00:0000;.000...9.:.//.....;0/.....0////00.00000000000:0...-..0.000:.0:00000::;000:000.00:00:0.--.;
@M03495:530:000000000-LYBTV:1:2101:25095:12904 2:N:0:GCCCAGTG+AATTGCGG
ATATTTTGCCGTTGATAAACCAGCTAATCCTGAAAAAAAAATCAAAGCTAAAAACTACAATGCTAAGACCACGATGTGACTGCTATCAAAGTTAGATATATATGTAAATTATTCATCTGTCAAATCCTAGAATTATATCATACCTGCTCCAGCAATCACGACCTGTAATGGTTTAGTGGGTTGTTCACTGTTTCTGAAAAATGAAGATAGTTGTCCAGCTTCCAAAAAGTTTATTGTGTTTTCTAGTGGAG
+
ABBBBFFFFFBAGACGGGGGGGHHHGGHHHHGHHHHGGGGGHHHHGFHGGGFHHGHHHHHFHHHGGHHHHHHGGHGHHHFHFFFHHHHHHHGGHHHHHHHHHHGHHHHHFHHHHHHHGHHHHHHHHGHHHHGHHHHHHHHHHGGHHHHHFFHGHFHFFGCEDGGGGHHHHGHHHHF1=GEFGGGHHHFHHGHHHHHHHHHHHHHHHFFHHHFFHHGFHFHHHHHHGC?DGG00F00;FFFFFGFGF0FABE
@M03495:530:000000000-LYBTV:1:2101:28332:12916 2:N:0:GCCCAGTG+AATTGCGG
ATATTTTGCCGTTGATAAACCACCCTCCCTGTGGTCGTTATCTTGCTCCTTCTGTCGTCAACGAATTTACTAATTCCAAAGCTCACATGCTGACAGATCGGAAGAGCGTCGTGTAGGGAAAGAGTGTCCGCAATTGTGTAGATCGCTGTGGTCGCCGGGGTAATAAAAAAAAAAAAAAGTTGGTATACAGTACAGCGGATGTGACACAGTGATTCGATTCTCAGTAGCGTCTATGGCACAATTCACAAGTT
+
DDDDDFFFFFCCGGGGGGGGGGGGGHHGGHHHHHHHGFGHHHHHHFHHHHHGHHHHGGGHGHGGGHHHHHHHHHHHHHHGGHHHHGHGHHHHHHHHHHHHGGGG1GHGGGGFG/GGHFHHHHBGFD3BFFGGGGFGGG222222//0?/?=01>/.<----./=00=0D:----9---.;00090000000000:0:----000000/.0000:B.0;000:00:000-;...;0:E/;:/00000;0.00
@M03495:530:000000000-LYBTV:1:2101:15487:12919 2:N:0:GCCCAGTG+AATTGCGG
ATATTTTGCCGTTGATAAACCAGAGGACTCAGGCTGGACCAAAGCTCACATGCTGACAGATCGGAAGAGCGTCGTGTAGGGAAAGAGTGTCCGCAATTGTGTAGATCTCGGGGGTGGGCGGATCATTAAAAAAAAAAAAGATGAAAAGTGTGGGTGGTGAACGCTGTGTGAGCAAGAACAATATAATCTGGGAGAGGCGAGGAGAGGAAGGCGTAGTTGATCGTAGTTGAGAGAGAGAATGTCGACAGTGG
+
CCCCCFFFFFDCGGGGGGGGGGHHHGHHHHABBBFHFHHHHHHHHHHHHHHHHHHHHHHHHHHGGGGHHHGGGGGGHHHHGHHHHHHBGBBGGGGGGHHHHFGF44FE4?F/>B//>/?/----<D0D0<GHGG@--9A..<00<00<<00<.C..-..000....</:.0<0<///////0<B00:0000/......9----...../<..-.--.:0000./..<000:.:9..9.00000..-.-<0:
@M03495:530:000000000-LYBTV:1:2101:18384:12930 2:N:0:GCCCAGTG+AATTGCGG
ATATTTTGCCGTTGATAAACCAGCTAATCCTGAAAAAAAAATCAAAGCTAAAAACTACAATGCTAAGACCACGATGTGACTGCTATCAAAGTTAGATATATATGTAAATTATTCATCTGTCAAATCCTAGAATTATATCATACCTGCTCCAGCAATCACGACCTTCCTGGCAAACAACCTGCAGAAAAGCCAATCAAATATATTTTCACAAGAGATGGAATGTGAGGCAATAATAGAGTACAAAGGTTGAA
+
3ABBCFFFFFBAGGGGGGGGGGHHHHHHHHHHHHHHGGGGGHHHHHHHHHHHHHGFHHHHHHHHHGHHHHHHGGHGHHHHHHFHHGHHGHGHHHHHHHGHHHHHGHHHHHHHHHHHHHHHHHHHHHHHHGGHHHHHHGHHHHFHHHFGFHFHEHGHHHHGGGGGHFGHGHFHHHHFEHCHHFHHFHGHHEHEHFFHFFHHHFH0CHHHHHBFFGBGHE/CGFGFHF.EE:/F00BFFG0;BGFGGF0BFGB
@M03495:530:000000000-LYBTV:1:2101:3012:12932 2:N:0:GCCCAGTG+AATTGCGG
ATATTTTGCCGTTGATAAACCAGCTAATTCCAAAGCTCACATGCTGACAGATCGGAAGAGCGTCGTGTAGGGAAAGAGTGTCCGCAATTGTGTAGATCTCGGTGGTCGGCGGATCATTAAAAAAAAAAAAAGAGAGCAAAAGTATATACACGACTAAGAATCTGCAGGACAGGAGAATAGGTCGCGACAATCAAGAGACGAGTGACGATAGGTAGAGTGTGGATAGTATAGTGCACGACGCGAGTGGAAAT
+
AAACCFFFFFCBGGGGGGGGGGHHHHHHHHHHHHHHHHHHHHGHGHHHHHGHHHGGGGHGHGEGGEFFGHHGHHHHHHBFBFGGGGGFHH44243444@BEF1?E>3>////</<F2D>@@BF>@C-C---.://..0/0//0000000099-;.-0;00000000;.../......;000;0-------00900;.//.--9900...../00909:0;0.00000009;90000..-------..0000
@M03495:530:000000000-LYBTV:1:2101:15111:12956 2:N:0:GCCCAGTG+AATTGCGG
ATATTTTGCCGTTGATAAACCACCCTCCCTGTGGTCGTTATCTTGCTCCTTCTGTCGTCAACGAATTTACTAATTCCAAAGCTCACATGCTGACAGATCGGAAGAGCGTCGTGTAGGGAAAGAGTGTCCGCAATTGTGTAGATCTCGGGGGTGGGCGTGTCATTAAAAAAAGAAATAGAGGAGTAGACTGCAGCTGTGCACGATAGTAGTGGACGGATCAGTCGACGTGGAGTAGCACGTGGATGTCGGCG
+
BBCCDFFFFFCCGGGGGGGGGGGGGGHGGHHHHHGHGGGHHHHHHHHHHHHHHHHHGGGHGHGGGHHHHHHHHHHHGHHHHHHHHHHHHHHGHHHHHHHHGGGGGHHGGGGGGGHGHGHHHHHHDFDDGGGGGGHHFF@2G22@2@F//>A<---<---./<:0CGHH0-<.<./0:000/..//<0000<000/0</000<...<0BB0/.0<--9.-.000..---....0/0000-.9..<000<-<-
@M03495:530:000000000-LYBTV:1:2101:20733:12966 2:N:0:GCCCAGTG+AATTGCGG
ATATTTTGCCGTTGATAAACCAGAACCATCCAAAGCTCACATGCTGACAGATCGGAAGAGCGTCGTGTAGGGAAAGAGTGTCCGCAATTGTGTAGATCTCGGTGGGCGCCGGATCATTAAAAAAAAAAAACAAGCAGAACAGACGGGTCAGCGTCGCTGAGACCAGAACAGCAACGAGATAGAGGAACGTAGAAAGTGCACACACGGTTGGCAGTGGCAAGGAGTGACGAAGTACGTGCAGAGCATGCAGG
+
CCDCDFFFFFDCGGGGGGGGGGHHHHHHGHHHHHHHHHHHHHHHGHHHHHHHHHGGGGHHHGGGFAEBFFHGHHHHHHFGBGHGGGFGHHGH2BE44FGGFF??E//>//<////=222@FDGGDCAGD-..././///////.-<-<-./<.9.-<....10./.<//</.//.-....1<1</</.9....1101<1<01...-<..-900./0/./09...:.11..-..1<.//..1<./000<01.
@M03495:530:000000000-LYBTV:1:2101:15000:12986 2:N:0:GCCCAGTG+AATTGCGG
ATATTTTGCCGTTGATAAACCACCCTCCCTGTGGTCGTTATCTTGCTCCTTCTGTCGTCAACGAATTTACTAATTCCAAAGCTCACATGCTGACAGATCGGAAGAGCGTCGTGTAGGGAAAGAGTGTCCGCAATTGTGTAGAGATCGGGGGTGGCCGTGTCATTAAAAAAAAAAACAGGGCAGACAGGCAGGGTGGTGGAAGCATGTGAACATCACGATGCGTGTGTGCACATGCTGTAGGTGGTGGCGCA
+
ABCCCFFFFFCBGGGGGGGGGGGGGHHGGHHHGHHHGGGHHHHHHHHHHHGHHGHHGGGHGHGGGHHHHHHHHHHHHHHHGHHHHHHHHHHHHHHHHHHHGGGGHHHGGGGEGGGHHGFFHHHHGHBDGDD?CGGDFH22F22222=A/<----..---.:;0::000<AF??--../.....:.//...::-/.-....09.0009000:00000;....-......000000000000::9...:.-.-
@M03495:530:000000000-LYBTV:1:2101:20155:12988 2:N:0:GCCCAGTG+AATTGCGG
ATATTTTGCCGTTGATAAACCAGCTAATTCCAAAGCTCACATGCTGACAGATCGGAAGAGCGTCGTGTAGGGAAAGAGTGTCCGCAATTGTGAAGATCTCGGGGGTGGCCGGATCCATAAAAAAAACAACACACAACGTTGTTGTGAGTGTGGTCTAGCTGCGCATAGTGGTTAGAACATTTAATGTGGTAATGACGGGTGCAGTGGGGGGGGCACAACAACACGGATGTCCACCAAGAGCTCTGGCGAAG
+
1A1AAFFFFFDAGCEGFGGGGGHGGHHHHGFHHHHFFHGHHHGHFFHHGH01BCECFFCGFEAAAAEFBGGGGHHHHG1F1D1E/>/AGEGD2B1111FD0////>//00<///>0111??FB@--......<....-;/....:.00<0<:.:0000;00/---990;0.0.0.;00;90000/////-/////99--9--//9//------;---9-----------9////-;-----//:;//----
@M03495:530:000000000-LYBTV:1:2101:15505:12988 2:N:0:GCCCAGTG+AATTGCGG
ATATTTTGCCGTTGATAAACCAGCTAATCCTGAAAAAAAAATCAAAGCTAAAAACTACAATGCTAAGACCACGATGTGACTGCTATCAAAGTTAGATATATATGTAAATTATTCATCTGTCAAATCCTAGAATTATATCATACCTGCTCCAGCAATCACGACCTGTAATGGTTTAGTGGGTTGTTCACTGTTTCTGAAAAATGAAGATAGTTGTCCAGCTTCCAAAAAGTTTATTGTGTTTTCTAGTGGAG
+
1AAAAF331DA1A1FGGFGGG0CGHCGGEGBEBBAGAE/EEHGFHHHHHBGH11?EGGFGBDGEFGHHHBEE?E/?01BEDGHFHF02BGHHFHFBFGHH2FGHEFGFFDGHHEH2FBGFBGBGF1GHHGGFHHBFBGBGGHGFHHGHHHHH0GFFHHFFCCGCHHFFGGF1FGBG1DGE.>?CFH10DDDG0DGHHFHHEGFF0CBGFCG0CCFB0G/C:0;0;C:990B0CGB09BBB//CB0;0;?FC
@M03495:530:000000000-LYBTV:1:2101:21781:12995 2:N:0:GCCCAGTG+AATTGCGG
ATATTTTGCCGTTGATAAACCAGCTAATCCTGAAAAAAAAATCAAAGCTAAAAACTACAATGCTAAGACCACGATGTGACTGCTATCAAAGTTAGATATATATGTAAATTATTCATCTGTCAAATCCTAGAATTATATCATACCTGCTCCAGCAATCACGACCTGTAATGGTTTAGTGGGTTGTTCACTGTTTCTGAAAAATGAAGATAGTTGTCCAGCTTCCAAAAAGTTTATTGTGTTTTCTAGTGGAG
+
ABBBBFFFFFBBGGGGGGGGGGHHHHHHHHHHHHHHHGGGGHHHHHHHHHHHHFFHHHHHHHHHHHHHHHHHGGHFFGHHHGEHHHHHHHHHHHHHHHHHHHHHHHHHHHHHGHGHGHHHHHEHHHHGHHHHHHHHHGGHHHGHGHFGFHFHFHHHFGHG?CGDHFG1GHHFDFHG=FHEGGGGHHGHHHFHDHGHHF0GCHHGGHHHHHHGHFHHHHBGHHFG;C.EFFGFFGGGGGFFGGGGGBBFF0:
@M03495:530:000000000-LYBTV:1:2101:10810:13007 2:N:0:GCCCAGTG+AATTGCGG
ATATTTTGCCGTTGATAAACCAGCTAATCCTGAAAAAAAAATCAAAGCTAAAAACTACAATGCTAAGACCACGATGTGACTGCTATCAAAGTTAGATATATATGTAAATTATTCATCTGTCAAATCCTAGAATTATATCATACCTGCTCCAGCAATCACGACCTGTAATGGTTTAGTGGGTTGTTCACTGTTTCTGAAAAATGAAGATAGTTGTCCAGCTTCCAAAAAGTTTATTGTGTTTTCTAGTGGAG
+
BBBABFFFFFBBGGGGGGGGGFHHHHHHFHHGHHHHHGGGGHHHGHFHHHHHHHGHHHHHHHHHHHHHHHHGGGHGFFHHFFGHHHGHHHHHHGBFHHHHHHHHHHGGHHHHFHHHHHGHHHHGHHHHHHHHHGHHEGFHHHH2GHHHHGFEFHHHHHHCEG?EHHHEHFHFGHHGHHEEFGCGEHHGFHDG0DHHHHBHAGHFFGHHGHCGHGHCHGHFFHFHFHEEDFCFGFGGFGGBFGFFB00FF0E
@M03495:530:000000000-LYBTV:1:2101:10571:13039 2:N:0:GCCCAGTG+AATTGCGG
ATATTTTGCCGTTGATAAACCACCCTCCCTGTGGTCGTTATCTCCTTCTGTCGTCAACGAATTTACTAATTCCAAAGCTCACATGCTGACAGATCGGAAGAGCGTCGTGTAGGGAAAGAGTGTCCGCAATTGTGTAGATCTCGGGGGGGGCCGGGTCATTAAAAAAAAAAAAAGGAGAAACTATGAGCAGAAGTGCTCTAAGAGTAGATGGACGATTGTGGATGTAGCGCAGAAAGGACGAAGCATGCTGG
+
BCCCCFFFFFCBGGGGGGGGGGGGGHHGGHHHHHHHGFGHHHHHHHHHHHHHGGGHGHGGGHHHHHHHHHHHHHHHFHHHHHHHHHHHHHHHHHHHGGGGHHHGGGGEGGHHHGFHHHHHBFDFGGGGGGHHGH22222>F>@//<@--------9-<F000<0<=@;;=<--<./...0/00000000///00000000000<00<0000/0--...00<0000000-----/00./.--9.-00<00:0
@M03495:530:000000000-LYBTV:1:2101:5885:13039 2:N:0:GCCCAGTG+AATTGCGG
ATATTTTGCCGTTGATAAACCAAAGCTCACATGCTGACAGATCGGAAGAGCGTCGTGTAGGGAAAGAGTGTCCGCAATTGTGTAGATCTCGGGGGTGGCCGCATCATTAAAAAAAAAAAAAATGTGCACGGAAGGATCCTGTGCAAGCAGGCACGCAAGAAGAAGGAGGTAGACGTATGAGACACACCATATGATAGCCGCGCCTTAAGAGCGGAGCAGGAGGGTGCTCAGGAGTGGCAAAGTAGTCAGTA
+
BCCBCFFFFFCCGGGGGGGGGGHGHHHHHHHHHHHHGHHHGHHHGGGGHGHGGGFFFGHHHGGHHGHHFGDFHGGGGGHHHHF434444@?F/EF//<00/////?DDBFDHHCGD?DF?@-.000000.-;..9.09/;0000;0:.//.....----///0//.....0000.9.090000///.::9000000:0;.----..00000:---9-.;....-...000:/0;/.../0.::000000:0
@M03495:530:000000000-LYBTV:1:2101:18585:13045 2:N:0:GCCCAGTG+AATTGCGG
ATATTTTGCCGTTGATAAACCAGCTAATCCTGAAAAAAAAATCAAAGCTAAAAACTACAATGCTAAGACCACGATGTGACTGCTATCAAAGTTAGATATATATGTAAATTATTCATCTGTCAAATCCTAGAATTATATCATACCTGCTCCAGCAATCACGACCTGTAATGGTTTAGTGGGTTGTTCACTGTTTCTGAAAAATGAAGATAGTTGTCCAGCTTCCAAAAAGTTTATTGTGTTTTCTAGTGGAG
+
3ABBBFFFFFBAFECGGGGGGGHGHHHHHHHHHHHHGGGGGHHHHHEHHHHGHGEFHEHHHEHFHGFHHHHHECEA14FFHDFE4F3FHBEGBG4F4444BFHHGHHGH4FHFGFGGFFHDGHEGGBEGGHGH4??DD??FGHFFHFGFFFHGG2FCFGGDCGGHHGHGHEDFFGHDFHHDGCDHHEFHGHHHHHHBHHHHGHHFF0;GCHEGGF0CG/GFHHHFEEE.FGGGGGE90;BFBBC0BFF?FE
@M03495:530:000000000-LYBTV:1:2101:12215:13062 2:N:0:GCCCAGTG+AATTGCGG
ATATTTTGCCGTTGATAAACCAGCTAATCCTGAAAAAAAAATCAAAGCTAAAAACTACAATGCTAAGACCACGATGTGACTGCTATCAAAGTTAGATATATATGTAAATTATTCATCTGTCAAATCCTAGAATTATATCATACCTGCTCCAGCAATCACGACCTGTAATGGTTTAGTGGGTTGTTCACTGTTTCTGAAAAATGAAGATAGTTGTCCAGCTTCCAAAAAGTTTATTGTGTTTTCTAGTGGAG
+
1>A1ADFB@FD1EFFB33BGGGCC1AFD1DA1FAAE00A/AEFBGFE01E1BF1EBGGF11112@E11BGFHAE>C012F2DBFHFBGEFDBFGGFGHBHHF2F>FB>>>FFGBFFHFHBDFB1FFGHGFBFHEH>>FGFHHFEGHGFHB1FCG0@CGHGA?/C0FGBGHH1?FC11DFAA<AACHHHF0=DDGBDFGDDF.D0<0<CFCGBC<00;:/G:0/:;0C.99900000;;99;/9FFFFFEFE
@M03495:530:000000000-LYBTV:1:2101:4108:13078 2:N:0:GCCCAGTG+AATTGCGG
ATATTTTGCCGTTGATAAACCAGCTAATCCTGAAAAAAAAATCAAAGCTAAAAACTACAATGCTAAGACCACGATGTGACTGCTATCAAAGTTAGATATATATGTAAATTATTCATCTGTCAAATCCTAGAATTATATCATACCTGCTCCAGCAATCACGACCTGTAATGGTTTAGTGGGTTGTTCACTGTTTCTGAAAAATGAAGATAGTTGTCCAGCTTCCAAAAAGTTTATTGTGTTTTCTAGTGGAG
+
ABBBBFFFFFBBGGGGGGGGGGHHHHHHHGHHGFHHHGGGGHHHHHHHHHHBFHGHHHHHGHHHHFFHHHHHGGHGFHHHHHHHHHHHHHHHHHGHHHHHHHHHHHHHHFHHHHHHHHGHHHHHHHHHHHHHHHHHHHHHHHHHHHEFHHFFHHHHHFHGGCCGFHHHHHHHHHHFGHHF<FGGHHHFHHHHHHHHFFFGHHHHGFGHHHHHHFHFHHBGHFHGGFGEDFFGGGGGGGFBFGGGGGGGGFG
@M03495:530:000000000-LYBTV:1:2101:2478:13080 2:N:0:GCCCAGTG+AATTGCGG
ATATTTTGCCGTTGATAAACCAGCTAATCCTGAAAAAAAAATCAAAGCTAAAAACTACAATGCTCACATGCTGACAGATCGGAAGAGCGTCGTGTAGGGAAAGAGTGTCCGCAATTGTGTAGATCTCGGTGGTGGCCGGATAATTAAAAAAAAAACATATGAAGCTCAGAGTAAAGAAGGCACACATGATCAATGTTGATGTGGCTACATATACGCAAGAGACTGTGTTGTCGCGAGTAACAATCGATAAT
+
BBBCCFFFFFBAEGGGGGGGGGHHGHGHHHHHHHHFHGGCGHFFHHHHHHHHHHGHGHHHHHGFHHHHHHHHHGHHHHHFHGGGGHHFGGGGFGEHHGGHHHGGHBGBF4EEGGGHHG3B3F332220FEDDC/C00></<.1>=11111<<@--..0000:0000;0/00000;00./9..;/.;0000000000;0000://..//////;/...--/.////////.//..--99./:////.9..:/
@M03495:530:000000000-LYBTV:1:2101:20719:13081 2:N:0:GCCCAGTG+AATTGCGG
ATATTTTGCCGTTGATAAACCACCCTCCCTGTGGTCGTTATCTTGCTCCTTCTGTCGTCAACATTCCAAAGCTCACATGCTGACAGATCGGAAGAGCGTCGTGTAGGGAAAGAGTGTCCGCAATTGTGTAGAGCAAGGGGGGGGCCGGGGCATTTAAAGAACAAATAAAGAAGCGCGGCACCCACTGCGAGTATCAATCAAACGCTCAGTGAACAAAGGAGGATTGACCATGATTGCAAGTATGCTGGCCG
+
BBBBBFFFFFBAGGGGGGGGGGFFGHEDEFHBFHABEEEFFHHHGB5AFHGF3DG5FFGHFHHHHHHHHEEHF3FGGHFHFBGHHHHFHGCGFGAGGGEEG>EGHFHGHHHHFG43B?EA?E@FHE3B2B33B32@2?//<A-->----99-.;/:////..;..9//;//.//----9--.....//;;--.;////:///;.-...9///9/9..9.....//.//;///////9///////////..-
@M03495:530:000000000-LYBTV:1:2101:21779:13097 2:N:0:GCCCAGTG+AATTGCGG
ATATTTTGCCGTTGATAAACCAGCCTCCCTGTGGTCGTTATCTTGCTCCTTTGTCGTCAACGAATTTACTAATTCCAAAGCTCACATGCTGACAGATCGGAAGAGCGTCGTGTAGGGAAAGAGTGCCCGCAATTGAGTAGGACTCGGCGGTGGACGTGGGATTTATGAAAAAACAGTCGGTGAACTCTGTTGGGTCGGAATCGCATCTAGAATCGTTACATGACCTCGCTCTTGCATGAGTATTGGCCTTG
+
ACCCCFFFFFCBGGGGGCFFGGHHGHGHCHHHGHHHGCEEHHHFG5GGHHHHB5AEFFHGGGGGEAG5GGFDGHHHBGHHBF3CDGF3FDB4B3B3@@FAFGDGGFEGFGEFF23?F3FGFFFB33BF/</BDF22@22222<2F/<?/<>-../<...-.:/00000000.-.:/90.--;.9000000;0.-99@--.::....-//9;/;/.....;/::////.-...9///;/////9/////;;/
@M03495:530:000000000-LYBTV:1:2101:10397:13106 2:N:0:GCCCAGTG+AATTGCGG
ATATTTTGCCGTTGATAAACCAAAGCTCACATGCTGACAGATCGGAAGAGCGTCGTGTAGGGAAAGAGTGTCCGCAATTGTGTAGATCTCGGTGGGGGCCGGAGCATTAAAAAAAAAAAAAGAACATAGTTGTAGATTACTAGGACGGACAAACATGCGGTATGGTAACAACGTCGGATAACGAACAAACGGTAGGAGGGTACCGACAATCATAATGTAGTCGAGTTCAGGACAATGTCACGACGCGGAGA
+
ACCCCFFFFFEEGGGGGGGGGGHHHHHHHHHHHHHHHHHHHHHHGGGGGHHGGGGGGHHHHGGHHHHH5B@DFFGGGGHGHH243444B4BF1?A//>/<<////?2D>FGFHCGCD?CA?..<//::1111111111101<1<00--.--./..000.-9..0/111<10.-..---..00...--/.....<<<0/.-./01..---00011111111:1..-0<111009:.:0111<..9-----<9
@M03495:530:000000000-LYBTV:1:2101:25482:13115 2:N:0:GCCCAGTG+AATTGCGG
ATATTTTGCCGTTGATAAACCAGCTAATCCTGAAAAAAAAATCAAAGCTAAAAACTACAATGCTAAGACCACGATGTGACTGCTATCAAAGTTAGATATATATGTAAATTATTCATCTGTCAAATCCTAGAATTATATCATACCTGCTCCAGCAATCACGACCTGTCCTGGCAAACAACCTGCAGAAAAGCCAATCAAATATATTTTCACAAGAGATGGAATGTGAGGCAATAATAGAGTACAAAGGTTTA
+
ABBBBFFFFFBBGGGGGFGGGCFHHHHHHHHHHHHHHGGGGHGHHHHHHHGHHHGHHGHHHHHHHHHHHHHHGGHGHEHHHHEFHHHHHHHFFHHHHHHHHHHHFGHHHHHHFHGHHHHHHHHHHHHHHHHHHHGHHHFGHHHFBGHHHFHHFGHHFHHCFGGGHHEHHEHHHGHHHHEGHHHHHHHHGGGAHEHHHHHHGGHEHHHHGHHHHGCHHHFFCFFGGGGGGFFBCBBBBFF;CFFGGFB000:
@M03495:530:000000000-LYBTV:1:2101:9496:13119 2:N:0:GCCCAGTG+AATTGCGG
ATATTTTGCCGTTGATAAACCAGTCAGGAGTCCAAAGCTCACATGCTGACAGATCGGGAGAGCGTCGTGTAGGGAAAGAGTGTCCGCAATTGTGTAGATCTCGGTGGTCGGCGGAGCATTAAAAAAAAAAAAAAAGAAGGACGTGGTGTAGTGCACAGTAATAGAGAAAAACATGTTGTGAGAAAGTGAGAGTTAAGGAACAGTAGTCAGACACAGCTTTGGCTAGATTTAGTGACATGAGGCAGTGTGTG
+
AABCCFFFFFCCGGGGGGGGGGHHHHHHGGHHHHHHHHHHHHHHHHHHHHHHHHHHGGGGGGHGEGGEGGHHHGFHHHHHGHBFHGGGGGHHFG24@44BDEAF/?//B//<</</</1?111FFF@DFG@-@-;;../...;......90090000/00000000000/...00000/.0000900000000000000/.//:00:00000///..0000/0:9.000000000000000/...:0;0;.
@M03495:530:000000000-LYBTV:1:2101:5518:13120 2:N:0:GCCCAGTG+AATTGCGG
ATATTTTGCCGTTGATAAACCAGCTAATCCTGAAAAAAAAATCAAAGCTAAAAACTACAATGCTAAGACCACGATGTGACTGCTATCAAAGTTAGATATATATGTAAATTATTCATCTGTCAAATCCTAGAATTATATCATACCTGCTCCAGCAATCACGACCTGGTCCTGGCAAACAACCTGCAGAAAAGCCAATCAAATATATTTTCACAAGAGATGGAATGTGAGGCAATAATAGAGAACAAAGGTTG
+
ABABBFFFFFBBFFGGGGGGGGHHHHHGGHHHGCHHHGGGCH3FHBA2BGHHHGGFFFGGBFFFG5BBG2BFEE111BFEBFBFGFFGHGFG@D43@F@D4F44GBHFHE3GBHFBHF4?BHHHBGB?D4F3GFG?FFGFGFHB3F0FG2CGBF2FF2<//C//?0?FC1GF0GH0GGFHGHG0FGHFH//CCC/<<CGHBGCHHHHFCCGH:GGHBFC/;009;0CF..;./;:0;0;00:/:F.F/CF:
@M03495:530:000000000-LYBTV:1:2101:7568:13134 2:N:0:GCCCAGTG+AATTGCGG
ATATTTTGCCGTTGATAAACCAGCTAATCCTGAAAAAACAATCAAAGCTAAAAACTACAATGCTAAGACCACGATGTGACTGCTATCAAAGTTAGATATATATGTAAATTATTCATCTGTCAAATCCTAGAATTATATCATACCTGCTCCAGCATTCACGACCTGTAATGGTTTAGTGGGTTGTTCTCTGCTTCTGAAAAATGAAGATAGTTGTCCAGCTTCCAAAACGTTTATTGTGTTTTCTAGTGGCG
+
>11A>DB31FDA1E1F3BF1A0AFGHFHBGHB111BF?0//FFGCGGFHFHB11/BF1AGHFHGH21F1CFEGAGGC12F2FGHFHHFF1FGHF@122@G2BFF2@F@FBGHH2@2BBF2BF2GDBFDGFH1FF122BF2BF>GHHGBFGH10<1>B2F/ABC/GHFG>>@1@@<1@1<//?@AHG11>F111>1>1=<F<011=0D0D<DGB=DBG/B0<<:;GCE.;:;/.CGFCG/://;900;0..9
@M03495:530:000000000-LYBTV:1:2101:17833:13135 2:N:0:GCCCAGTG+AATTGCGG
ATATTTTGCCGTTGATAAACCAAAGCTCACATGCTGACAGATCGGAAGAGCGTCGTGTAGGGAAAGAGTGTCCGCAATTGTGTAGATCTCGGTGGGCGCCGGATCATTAAAAAAAAAAAAAACAGAGGAAGAAGGCGGGAGCGGGTTCGAGCTATATGGCAGCTGAGTAGTGCAACGCAAGTTATCTAACGTAGGTAATGGGTAGTGGCGGATGGAGCAAATGTGCCTGGTGTGTAATAACAGCAGCACGA
+
>AACCFFFFFBCGGGGGGGGGGHHHHHHHHHHHGHHHHHHHHHHGGGGGHHGEGGEGHHHHGFHHHHGDGBDFFGGGGHH4G2@B444B41?1?E//>//<///<B3F3BFFGCFC/@F<-<..<//../..//..;----.:---..-./..000000./../00.9000/0000-----000000000./...000000./0.:/..:----.///9/00000000:.9/...09000000././..-.
@M03495:530:000000000-LYBTV:1:2101:14228:13147 2:N:0:GCCCAGGG+AATTGCGG
ATATTTTGCCGTTGATAAACCAGAGGACTCAGGCTGGACCAAAGCTCACATGCTGACAGATCGGAAGAGCGTCGTGTAGGGAAAGAGTGTCCGCAATTGTGTAGATCTCGGGGGGCGCCGTGTTATTAAAAAAAAAAAAGAGTAGATGTGAGTAGCGGAGTGCAGGTGTGACAGACAGAGTTAACTATGGTATGTGCGCGTCCAGAAAAATGACGAGGACACAGAGCGCGATGTACTGGATGAATGATGAA
+
BCBCCFFFFFCBGGGGGGGGGGGFHGHHHH4BBBBGGHHHHHHCHHHHHHGHHHHHHHHHHHHGGGGHHHGFEGEFFGHFGFGHHGHBBBBFEGGGDHH44?434B4BF0////--9-9@--:./;////;F-@;-@9-..;////:/;/////9;----..///.9//./////.//////////////;/////;.-----./////;9/;/:A---././:/:/-:---..///////:/;///////
@M03495:530:000000000-LYBTV:1:2101:15184:13150 2:N:0:GCCCAGTG+AATTGCGG
ATATTTTGCCGTTGATAAACCAGCTAATCCTGAAAAAAAAATCAAAGCTAAAAACTACAATGCTAAGACCACGATGTGACTGCTATCAAAGTTAGATATATATGTAAATTATTCATCTGTCAAATCCTAGAATTATATCATACCTGCTCCAGCAATCACGACCTGTCCTGGCAAACAACCTGCAGAAAAGCCAATCAAATATATTTTCACAAGAGATGGAATGTGAGGCAATAATAGAGTACAAAGGTTGA
+
ABBA3DFFFF@A?EGGGFFFFGHAHGHHHHFBH3GBEFEFAGBGHHGFFH55GG13FGHHHHGFGFFFGCBFEE?FEFD@FGF44BBDFFFHFH@GHHHHHHHHHHFHHHFHHGGFGHHHFHFHHHHHHHHFGHHHFHGHHHGFGHGGFBGGFFFFHGHGGGGGGFHHHHGHHHGHHGFGGHHHHHHHHHHHGHFHHHHGFGFCG0GHFHHHHHAFGHHHHGECFGGGGGGGGGGFE;B0;FFFFFF909B
@M03495:530:000000000-LYBTV:1:2101:21508:13152 2:N:0:GCCCAGTG+AATTGCGG
ATATTTTGCCGTTGATAAACCAGGACTCAGGCTGGACCAAAGCTCACATGCTGACAGATCGGAAGAGCGTCGTGTAGGGAAAGAGTGTCCGCAATTGTGTAGATCTCGGTGGGCGGCGGAGCATTAAAAAAAAAAAAAAGTGGGAGGGAGGGGTCGGCGATATAGAGAAGAGATACGATGTGATGAGTCATTGATCAGAAGATAATAGGGTGAGGGGAAGATGGGAGAGATTCACATGGCGTGGTGTGAAA
+
BCCCDFFFFFDBGGGGGGGGGGHGHGHHHHHHGHGHHHHHHHHHGHHHHHHHHHHHHHHHHGGGGHHHGFGFFEGHHHGHHHHHHBGBFFEGGGGHHHE24?44?4DEF/EE//<//<----<<D1<<10<C@DGC---.0<0999--..---..9-----.-1<<110/0./111..<..1111101111111111001001111110./.....-....110<:....111111<0/.-.--....11<
@M03495:530:000000000-LYBTV:1:2101:11234:13152 2:N:0:GCCCAGTG+AATTGCGG
ATATTTTGCCGTTGATAAACCACCCTCCCTGTGGTCGTTATCTTGCTCCTTCTGTCGTCAACGAATTTACTAATTCCAAAGCTCACATGCTGACAGATCGGAAGAGCGTCGTGTAGGGAAAGAGTGTCCGCAATTGTGTAGATCTCGGTGGGGGGCGGGTCATTAAAAAAAAAGAGAGTGCAGGGATCTTGACACACATGTGTGCTATGAGTGAAAAAAGAGATGAATCGCATAGTCAACGAGATATCGCA
+
BCCCCFFFFFCBGGGGGGGGGGGGGHHGGHHGHHGHFGGHHHHHHGHHHHHHHHHHGGGHGHGGGHHHHHHHHHHHHHHHHHHHHHHHHHHHHHHHHHHHGGGGHHGGGGGGG?BGHGHHHHHHFGBFDCGDGGHHHHGBGD2>@>G//??//--9---;-:B0:0;00:-:9.;//.000:0.-./.00000:;/;.000:0.0000000:00000.:..//000000..:..00000:.....000...
@M03495:530:000000000-LYBTV:1:2101:6888:13160 2:N:0:GCCCAGTG+AATTGCGG
ATATTTTGCCGTTGATAAACCAGGGACTCAGGCGGACCAAAGCTCACATGCTGACAGATCGGAAGAGCGTCGTGTAGGGAAAGAGTGTCCGCAATTGTGTAGATCTCGGTGGTCGGCGTATCATTAAAAAAAAAAGAAAAAGGAAAATGTGTGGTCGTGTTACAGTGGACAAGTAGGATGACGTGTGAACTGGCGAACAAGAGAAGGTGATGGCTGTGTGAGGAGAAGTCGTACACAGTATAAGAGGCACA
+
CCCCCFFFFFDCGGGGGGGGGGHGGGGHHHHHHGGGGGHHHHHHGHHHHHHHHHHHHHHFHGEGGHGGGFGGEGFGHHGFHHHHHFGBFGGGGGGHGDF2BF4FG4GGE/?A/2<///</<==DG1???=<A?-C.<://...////00000../;--.;.0000:0:000..00:000000.;./.00000::;--9-///;/0/.000000//.:/0.00.09../00.....00.;:00000;..../
@M03495:530:000000000-LYBTV:1:2101:26782:13192 2:N:0:GCCCAGTG+AATTGCGG
ATATTTTGCCGTTGATAAACCAGCTAATCCTGAAAAAAAAATCAAAGCTAAAAACTACAATGCTAAGACCACGATGTGACTGCTATCAAAGTTAGATATATATGTAAATTATTCATCTGTCAAATCCTAGAATTATATCATACCTGCTCCAGCAATCACGACCTGTAATGGTTTAGTGGGTTGTTCACTGTTTCTGAAAAATGAAGATAGTTGTCCAGCTTCCAAAAAGTTTATTGTGTTTTCTAGTGGAG
+
ABBBAFFFFFBAEC4FGGGFGGDEFFEEGBGHF3FBGCFCCHFHGBA2FDF5D3?BGFGFHFHDGEHHHHHHGFGA?FHH4FGFFDGGGHHFD@DGHDGHFHHHGHEDEHHGGFHHGGFFHG4FGGEGHHFFHGHBFHHGHFDGFGHHFHFHHGHHFHHGFCGDG<?<FG11?FFH1<GH?CCGCFFHGHDG<GGHHH0DGF0G0:00CGGHHHFF0C/G0C:C0:GC9BFF0CFFCFCFFF0;BFGFFGF
@M03495:530:000000000-LYBTV:1:2101:22350:13194 2:N:0:GCCCAGTG+AATTGCGG
ATATTTTGCCGTTGATAAACCAGGCGGACCAAAGCTCACATGCTGACAGATCGGAAGAGCGTCGTGTAGGGAAAGAGTGTCCGCAATTGTGTAGATCTCGGTGGTCGCCGGATCATTAAAAAAAAAAAATAGAATGAGCAGGACGAGGTGAGGAGGCTGTGAGGTAAGACGGAGAGATTGCTATGTTAGACAGGAATACAGAGAAGAGCGTAGCAATGATGTGGGACGGATTAAGAAGGTAAGCTATAGTG
+
BCCCDFFFFFCBGGGGGGGGGGHGHGGGGGHHHHHHHHHHHHGHHHGHHHHHHGGGGHHHGGGGGGFGGHGHHHHHHBF4BFFGGGGHHDGCB3444B?GF/?E/3///<////0D11?FD?@<<C-A:.0000000000/:..--<-.90..0<.<A.:/00./00:<0....-..000:00:0:B00000/.</0:0000//:/0./-<.-.0000000000...--<..00000/.000000000000
@M03495:530:000000000-LYBTV:1:2101:8693:13209 2:N:0:GCCCAGTG+AATTGCGG
ATATTTTGCGTTGATAAACCACCCTCCCTGTGGTCGTTATCTTGCTCCTTCTGTCGTCAACGAATTTACTAATTCCAAAGCTCACATGCTGACAGATCGGAAGAGCGTCGTGTAGGGAAAGAGTGTCCGCAATTGGGTAGGTCTCGGTGGTCGGCGGATTATTAATAAAAAAAAATAACAATTGATGAATGTGACTTGGTGCTATAAACTAACAGAGATTACCATGGCATCGCGTGACAGTACAGGTTGGT
+
AAAABBDFFBBBGGGGGGGGGGGGHHGGHHHHHHHGGGHHHHHGDHHHHHHHHHHGGGHGHGGGHHHHHHHHHHHHHHFHFHHFHHHHHHHHHGGHHHHGGGGHHHGGGGFGHEFGG3FEFBGBFB3F/CDFFGH2//@?/@>@1<?/?</1>--<-<:.00;000;::CGFG--.9;0000000;009;090000/;/9.//////////;//;/9.//;//////./;/..-9-..//////////.9.
@M03495:530:000000000-LYBTV:1:2101:15926:13210 2:N:0:GCCCAGTG+AATTGCGG
ATATTTTGCCGTTGATAAACCAGCTAATCCTGAAAAAAAAAATCAAAGCTAAAAACTACAATGCTAAGACCACGATGTGACTGCTATCAAAGTTAGATATATATGTAAATTATTCATCTGTCAAATCCTAGAATTATATCATACCTTCTCCAGCAATCACGACCTGTAATGGTTTAGTGGGTTGTTCACTGTTTCTGAAAAATGAAGATAGTTGTCCAGCTTCCAAAAAGTTTATTGTGTTTTCTAGTGGG
+
AAABBFFFFFBBGGGFG5EGBGDFHHHHHHFF5BFFHCGC?EFFHHF5EEHB5FF13GGHB5BCHFG3@DGHCEFEA1FGFGGHGHF34FGB4@BB?EEG44BEG??BGFB?EGGHEHGGG4EG?FDFGH43FGFFDGHHHHB32F3222@22@2@B222?<>/CB1FGFBG>GG<D<GEEDE@.<0DFBBDGHDDH00<D.G00C00:;G0;CC0GFH/CHB/00;.A.;B0;009;09;FG0FBFGF..
@M03495:530:000000000-LYBTV:1:2101:8365:13230 2:N:0:GCCCAGTG+AATTGCGG
ATATTTTGCCGTTGATAAACCAGCTAATCCTGAAAAAAAAAATCAAAGTTAAAAACTACAATGCTAAGACCACGATGTGACTGCTATCAAAGTTAAATATATATGTAAATTATTCATCTGTCAAATCCTAGAATTATATCATACCTGCTCCAGCAATCACGACCTGTAATGGTTTAGTGGGTTTTTCACTGTTTCTGAAAATTGAAGATAGTGGTCCGGCTTCCAAAAAGTTTATTGTGTTTTCTAGTGGG
+
CCBCCFFFFFCCGGGGGCGGGGHHHHHHHHHHHHHHHGGGG013FHED55DGHH31AB3B353B5F53B@?211>1114@44334443FHFBF4@4@@?4?44?F4BH4F4BFB?44B??444B44F3444BBF3?33333BFG23B02F22F2@22222CDF@/01F11?DGH0111>C.>..<<C0<00=G<0D0D0GH0/;:000000;0:0C0-:-:-9/9C0A..:FG0;000;CFGF0;09;C9.
@M03495:530:000000000-LYBTV:1:2101:11841:13259 2:N:0:GCCCAGTG+AATTGCGG
ATATTTTGCCGTTGATAAACCAGCTAATCCTGAAAAAAAAATCAAAGCTAAAAACTACAATGCTAAGACCACGATGTGACTGCTATCAAAGTTAGATATATATGTAAATTATTCATCTGTCAAATCCTAGAATTATATCATACCTGCTCCAGCAATCACGACCTGTAATGGTTTAGTGGGTTGTTCACTGTTTCTGAAAAATGAAGATAGTTGTCCAGCTTCCAAAAAGTTTATTGTGTTTTCTAGTGGAG
+
AA@AAFFFFFCAGGGGGGGGGGHHHHHHHHHHGGHHHGGGGHGHHHGGHHFHFHGHHGHHHHHHHHHHHHHHGGHGGGHHHHFHHHHHHHGHHHHHHGHHHHHHFGHHHHHHHHHHHHHHHHHHHHHHHHHHHHHHEFHHHGGHHHHGHHHGGHHHHHHGGGGGHHHHHHEFGHHFGHHGGGFGGHHHHGHHHGHHHFFHEFFBHHHHHHHHHHHFFHHHHGHHBCGGEFGGGGGGGGGGGGGGGGGGGGG
@M03495:530:000000000-LYBTV:1:2101:12216:13262 2:N:0:GCCCAGTG+AATTGCGG
ATATTTTGCCGTTGATAAACCAGCTAATCCTGAAAAAAAAATCAAAGCTAAAAACTACAATGCTAAGACCACGATGTGACTGCTATCAAAGTTAGATATATATGTAAATTATTCATCTGTCAAATCCTAGAATTATATCATACCTGCTCCAGCAATCACGACCTGTTCCTGGCAAACAACCTGCAGAAAAGCCAATCAAATATATTTTCACAAGAGATGGAATGTGAGGCAATAATAGAGTACAAAGGTTG
+
AA3ABFBFFFDBGGGGGGGGGGHGHGHHHHHHHHHHHGGGGHGGHFFEHFHHHHGHHHHHHHHHHHFHHHHHFFHGHHHHHHFHHHHHHHGHHHFGHHHFHHHHHHHHHEFFHHGHHHGHGHHHGHHHHHHHHHHHHHHGHHHFFHAGFBHHFGFHF2FDGGGGHHHGGGHHHGFFFAHHGHGCGHHHGHFG.GCGHHHHGHFHFFE:CFHGHG/C/;CGFFF0<BBFGGEAFBFCFF0B;FBFGFB/09/
@M03495:530:000000000-LYBTV:1:2101:23934:13264 2:N:0:GCCCAGTG+AATTGCGG
ATATTTTGCCGTTGATAAACCACCCTCCCTGTGGTCGTTATCTTGCTCCTTCTGTCGTCAACGAATTTACTAATTCCAAAGCTCACATGCTGACAGATCGGAAGAGCGTCGTGTAGGGAAAGAGTGTCCGCAATTGTGTAGATCTCGGTGGGCGCCGTATCATTAAAAAAAAAAAAAGAAATGACAATGAGGGTGGAGAGGTTGTGCTGGAACAGAGCTAAGTGGTGGAGGTTGGGACGTGGTGTGGTGAC
+
BCBCBFFFFFCCGGGGGGGGGGGGGHHGGHHHHHHHGGGHHHHHHHHHHHGHHHHHGGGHGHGGGHHHHHHHHHHHHHHHHHHHHHHHHHHHHHHHHHHHGGGGGHHGFGGEGFFHFGHHHHHH3FDDGGGGGCHHHHFDB22@220???E//>--<-...<0=00<=0A:-;@9--9../0000009000/.;.-.90..;/9..0000.00/;/:/00000000...:.;//-:..-......;9/.00
@M03495:530:000000000-LYBTV:1:2101:11671:13266 2:N:0:GCCCAGTG+AATTGCGG
ATATTTTGCCGTTGATAAACCACCCTCCCTGTGGTCGTTATCTTGCTCCTTCTGTCGTCAACGAATTTACTAATTCCAAAGCTCACATGCTGACAGATCGGAAGAGCGTCGTGTAGGGAAAGAGTGTCCGCAATTGTGTAGATCTCGGTGGGCGCGGGGTGATTAAAAAAAAAAAGCAGTGATGCGCGAGACGCGTTGGGTGCTGTAGGGGTCATCATGTGCAGGGAGTGGACGTTGAGGTGTGAGATCAT
+
ABCCDFFFFFDCGGGGGGGGGGGGGHHGGHHHHHHHGGGHHHHHHHHHHHHHHHHHGGGHGHGGGHHHHHHHHHHHHHHHHHHHHHGHHHHHHHHHHHHHGGGGFHGGGGGFGFGGHGHHHHHHDFBBFFGFGGFGFHCDGH222>F/??<///--<--;-;00;0000@B-A--..09000000-.----9.-----9-...00;000.....;00;000000.-...:.00-.9;.0/9.0.0000000
@M03495:530:000000000-LYBTV:1:2101:21232:13288 2:N:0:GCCCAGTG+AATTGCGG
ATATTTTGCCGTTGATAAACCAGGACTCAGGCTGGACCAAAGCTCACATGCTGACAGATCGGAAGAGCGTCGTGTAGGGAAAGAGTGACCGCAATTGTGCTGATCCCGCTGGGCGCCCTAGCAGGTCAAAAAAGACGAATAAGTACCATTTCAACTGCTCCGGCTCGCGATGGCCAGTACTTCGAGATGAACGCCGTTGGCGCTCGACGTCTGGCTCCTTTCCGTCATTGCCTTGCGACTGACTATCACGT
+
?ABBBFFFFFDAEAFGD5GGAGFFDFHHHHCHHFE2GHHGHC2FEGFHBFGHFHHHHGHFHGGGGAGHEA1>>>GBGGGB?GG324B3B3/>//>BFEF34443440?//<//?//<//001<1/01@1@1?</?F/-->.111<11=111<DG00/0<=0<<--.-----;.///.:00000.9/.90000..--;.9./-9-9--;--9..//9:;/9///;/...///////;----;////////.;
@M03495:530:000000000-LYBTV:1:2101:14460:13297 2:N:0:GCCCAGTG+AATTGCGG
ATATTTTGCCGTTGATAAACCACCCTCCCTGTGGTCGTTATCCTTCTGTCGTCAACGAATTTACTAATTCCAAAGCTCACATGCTGACAGATCGGAAGAGCGTCGTGTAGGGAAAGAGTGTCCGCAATTGTGTAGATCTCGGCGGTGGCCGTGGCATTAAAAAAAAAAAATATAAGAAAATAAAGGCGCAGAGAGTGGTAGTAAAGAGTCAGTAGGTCGCAACTGCTCCGCATCGTAGATGGTCGGTGGAT
+
BCBCCFFFFFCBGGGGGGGGGGGGGHHGGHHHHHHHGGGHHHHHHHHHHHGGGHGHGGGHHHHHHFHHHHHHHHHHHHGHHHHHGHHHHHHGHHGFGGHHHGGGGEGFGHHGHHHFGHEHFFFFGGCGHHHH2@222@2@FF/>---.0<>----/0000<<DD-:-A@-.0000900/;0000009-----./.90.000000000/:000;000:0;--.-//0000..-.-..9..000;0--:...0
@M03495:530:000000000-LYBTV:1:2101:10847:13300 2:N:0:GCCCAGTG+AATTGCGG
ATATTTTGCCGTTGATAAACCAGCTAATCCTGAAAAAAAAATCAAAGCTCACATGCTGACAGATCGGAAGAGCGTCGTGTAGGGAAAGAGTGTCCGCAATTGTGTAGATCTCGGGGGGGGGCGGGTCAATTAAAAAAAAAAAAAAGGAGGAGAGAGGATCGATCAGGGGGTGATGTGAGAGCGCGTGGTACGTATATTCTCTGTGTGAGAGCTACACTCTGCCTGGGATGGTAGATCGGAGTGGTGAGTCG
+
CCCCCFFFFFDDGGGGGGGGGGHHHHHHHHHHHHHHHGGGGHHHHHHHHHHHHHHHHHHHHHHHHHGGGGHHHGGGGGGFHGHGHHHGHHFGBBFFGGGGHHFG24D?44?30?/<A-----9----.0<00<BFFCFF---<--../..........//9....00.----.00000000.------.:0./0000000:00000.00:<.0000/0/00000:.9.0..0000:0...-...0.0.<0<
@M03495:530:000000000-LYBTV:1:2101:24486:13313 2:N:0:GCCCAGTG+AATTGCGG
ATATTTTGCCGTTGATAAACCAGCTAATCCTGAAAAAAAAATCAAAGCTAAAAACTACAATGCTAAGACCACGATGTGACTGCTATCAAAGTTAGATATATATGTAAATTATTCATCTGTCAAATCCTAGAATTATATCATACCTGCTCCAGCAATCACGACCTGTAATGGTTTAGTGGGTTGTTCACTGTTTCTGAAAAATGAAGATAGTTGTCCAGCTTCCAAAAAGTTTATTGTGTTTTCTAGTGGAG
+
AAABBFFFFFBAGGGGF5BAG44DHHHGHDHFDHHFHGGGGHHHHHFFHFGHGFEGHHHGHHGHHEHHHFGFFCAFFFHHGHEHFHHHFHFDGHFHHHFHHHHHHHHHHFDGDGHHHHGHFHFHHGHGHHHHHHHHHHHHHHHGGHHGHGHHHGHHHHHGDDCDHHBFHHHFHHHGHFFGEG@<GGHGHHFFEHHFHHBFFHHH0C0GHHGHHHB0;CGBG0C0:0..:CFFGEFFGBBFGFGGFFGC.09
@M03495:530:000000000-LYBTV:1:2101:28662:13340 2:N:0:GCCCAGTG+AATTGCGG
ATATTTTGCCGTTGATAAACCACCCTCCCTGTGGTCGTTATCTTGCTCCTTCTGTCGTCAACGAATTTACTAATTCCAAAGCTCACATGCTGACAGATCGGAAGAGCGTCGTGTAGGGAAAGAGTGTCCGCAATTGTGTAGATATCGGGGGGCGTCGCTTCATTAAAAAAAAGAAGAGATATTGCGGAGAATGCGCGTTTACGGCACAACATAGATTCTCACATGGAACCGTCAGCGCATCATGCATGCGA
+
BBBBBFFFFFBBGGGGGGGGGGGGGHHGGHHHFHHHGGGFHHHHHFFGHGHHHHHHGGGHGHGGGHHHHHHHHFFHHHHHHHGHHHHHHEHHHHHGHHHHGGGGFHHGGGGGDFGHHGHHGHHHFGBBD/?CCDGF2F22@22>22<///>-;@9---.../:///;9BB-9.;;//;9//////.----.///..;-:-./9.---...;//////;;////;/./;/.-....;9--9-///9/9//.9
@M03495:530:000000000-LYBTV:1:2101:2333:13345 2:N:0:GCCCAGTG+AATTGCGG
ATATTTTGCCGTTGATAAACCAGAGGACTCAGGCTGGACCAAAGCTCACATGCTGACAGATCGGAAGAGCGTCGTGTAGGGAAAGAGTGTCCGCAATTGTGTAGATCTCAGGGGTCGCCGGGTCATTAAAAAAAAAAACTGCGGAGGAAGCGGACTGCGGGGTGAGTGGTAGGTATGTTCAGCAGGTTCGACCCATTCTAGCTGGTGGAACGCAGCATGCTCAGTGGAAGATAGTGCTTGAGAGGTCGATA
+
BBBAAFFFFFBAGEGGGGGGGFEGHFHDGGHHFFHHGHHGHHHGHGHHHH5FGHHHHHHHHHCEAFF1FFGEEGFGGHHEFFHHGFHBG4B4EEGFFHH4FBB?4444B4?30E//<//<</</02222?D1>C@@-<.000.-:--./..--;--./.-----9.9/.///.////9/;////...//-..--.///9//9//./...//..---./;/////99;///.:/;/;////./././.--..
@M03495:530:000000000-LYBTV:1:2101:18804:13351 2:N:0:GCCCAGTG+AATTGCGG
ATATTTTGCCGTTGATAAACCAGCTAATCCTGAAAAAAAAATCAAAGCTAAAAACTACAATGCTAAGACCACGATGTGACTGCTATCAAAGTTAGATATATATGTAAATTATTCATCTGTCAAATCCTAGAATTATATCATACCTGCTCCAGCAATCACGACCTGTAATGGTTTAGTGGGTTGTTCACTGTTTCTGAAAAATGAAGATAGTTGTCCAGCTTCCAAAAAGTTTATTGTGTTTTCTAGTGGAG
+
ABBCCFFFFFCCGGGGGGGGGGHHHHHHHHHHHHHHHGGGGHHHHHHHHHHHHHGHHHHHHHHHHGHHHHHHGGHGGGHHHGHHHHHHHHHHHHHHHHHHHHHGHHHHHHHHHHHHHHHHHHHHHGHHHHGEHHHHHHGHHHHGHHHFFHHHHHHHHHHGGGGGHGFHHGHHHHHGGHHHDGGGHGHHHHGFFHHHHGFFGFH0GGFHGHGHHHHFHHGEGFHHHHGGGFGGGGGGGB:CBFFFFE0FFBE
@M03495:530:000000000-LYBTV:1:2101:22505:13371 2:N:0:GCCCAGTG+AATTGCGG
ATATTTTGCCGTTGATAAACCACCCTCCCTGTGGTCGTTATCTTGCTCCTTCTGTCGTCAACGAATTTACTAATTCCAAAGCTCACATGCTGACAGATCGGAAGAGCGTCGTGTAGGGAAAGAGTGTCCGCAATTGTGTAGAGCTCGGGGGTCGGCGTATCATTAAAAAAAAAAAAAATAGTTGATAAAGCGAAATTCAGAGCAGAGGATAAGAACGGTGTGGACAGATGTCGAGGTCGCGCTCGTGGGGT
+
ABBBCFFFFFCCGGGGGGGGGGGGGHHGGHHHHHHHGFGHHHHHHHHHHHHHHHHHGGGHGHGGGHHHHHHHHHHHHHHHHHHHHHHHHGHHHHHHGGHHGGGGGHHGGGGGGFGGHGHHHHHHHHBFBDGGGGHGHH22222222/>//A<.---:--..<C;:0CFF?-::?B---;000000000009..--.0000:090:/.../90:00/....9..000./0000..--./-----.9-..--.
@M03495:530:000000000-LYBTV:1:2101:23044:13371 2:N:0:GCACAGTG+AATTGCGG
ATATTTTGCCGTTGATAAACCACCCTCCCTGTGGTCGTTATCTTGCTCCTTCTGTCGTCAACGAATTTACTAATTCCAAAGCTCACATGCTGACAGATCGGAAGAGCGTCGTGTAGGGAAAGAGTGTCCGCAATTGTGTAGATCTCGGTGGGCGGCGTGTGATTAAAAAAAAAAAAAAGTCAACGATATGTGATAGCGTGGACGACGACAACACACTGAGTGTCTGTAAGTGACGGCGTGTCTGTTGGGCC
+
CCCDDFFFFFCBGGGGGGGGGGGGGHHGGHHHHHHHGGGHHHHHHHHHHHHHHHHHGGGHGHGGGHHHHHHHHHHHHHHHHHHHHHHHGHHHHHHHHHHHGGGGHGHGGGGEGGHGHGHHHGGHFG?DFGGGGGHFHHCD222222=F/?E///-<E:-..0;;0000:--;9A-:-;.00000.9..-000000:;-..-.0------9-.....:0000000:000000000.-----./00000.-..
@M03495:530:000000000-LYBTV:1:2101:2457:13374 2:N:0:GCCCAGTG+AATTGCGG
ATATTTTGCCGTTGATAAACCAAAGCTCACATGCTGACAGATCGGAAGAGCGTCGTGTAGGGAAAGAGTGACCGCAATTGTGGAGATATCGGTGGGCGCAGAGTTAATTAAAAAAGATATCAAATCATGGAATTAAATCATACCGGCTCCAGCAATCACGACTAATGGTATAGTAGGTTGTCCACTGTTTCTGAATAATGAAGATAATTGTCCAGCATCCAGAATGAGTATTTGTGATTATATAGGATACC
+
AABBBFFFFFBBGGFGGGGGGGHGHHF4GHFHHFFFHCEFHHHCEGGE2F2EE?EEEBGGHGBCGFBGDB5D5EECEE3BFF1313?44@?E??E/////<//44B4444B332>//222@>2<222222@<2<11?1111110/>-><.FFEFF<10/<.<.<D0=00<:;000000</::0:0:00000;0C;900;0000;000;0000;0/;/00/;00/0000;99////.//////:////////
@M03495:530:000000000-LYBTV:1:2101:5546:13376 2:N:0:GCCCAGTG+AATTGCGG
ATATTTTGCCGTTGATAAACCAGGGCGGCACCAAAGCTCACATGCTGACAGATCGGAAGAGCGTCGTGTAGGGAAAGAGTGTCCGCAATTGTGTAGATCTCGGTGGGCGCCGTGTCATTAAAAAAAAAACAGACACAGTATGCGGGGAGGTTGGTAACATGAACTACTAGGATTAGGTGGAAATGTCATCGGCCAGGCTACAACGCAGTTTCAGTGGTCAGAGCGAGTATGGGGTGTGTGCATCGTGGACA
+
BCBBCFFFFFBBGGGGGGGGGGHGGGGGGGGGHHHHHHHHHHHHHHHHGHHHHHHGGGGHHHGGGGEG?FGHGHHHHHHBF4FFEGGFGHHFG24FB4FFFAF/CF//>/>?//0=?F1FFFFFGC<A@.;/:;///.00000.:-----.//-:0000000000:0000/00900090..0000000000.-.-....0/009----:0099000/000900/-:-;.00/...-;...0000.....00
@M03495:530:000000000-LYBTV:1:2101:28082:13389 2:N:0:GCCCAGTG+AATTGCGG
ATATTTTGCCGTTGATAAACCAGTCGTTATCTTGCTCCTTCTGTCGTCAACGAATTTACTAATTCCAAAGCTCACATGCTGACAGATCGGAAGAGCGTCGTGTAGGGAAAGAGTGTCCGCAATTGTGTAGAGCTCGGGGGGGGGCGTGTCCATAAAAAAAAAACAATAAACAAGCCGTTTCATTCACATAGCGCGTGTGCGGCTGGAGAATAATAATCTATAGCTTGCAGAGATTTCCCCTCGAGTGCAAT
+
BCCCCFFFFFCAGGGGGGGGGGHDHGFGHHHHHHHHHHHHHHHHHGGGHGHGGGHHHHHHHHHHHHHHHHHHHHHHGHHHHHGHHHHHHGGGGGHHGGGGEEGHHHGHHHHHH4DBFDDCEEGHF3B23333322<///>--;--9--./00;000:9-9---...900000./.;-../000;00900000---;-;.0.----...0.00090000:0000000/.000./009000//.;.:;.0090
@M03495:530:000000000-LYBTV:1:2101:20567:13408 2:N:0:GCCCAGTG+AATTGCGG
ATATTTTGCCGTTGATAAACCAAAGCTCACATGCTGACAGATCGGAAGAGCGTCGTGTAGGGAAAGAGTGTCCGCAATTGTGTAGATCTCGGTGGGCGCCGGGGCATTAAAAAAAAAAAAGGGTAATAACTTGTATTGAGTGAGAGACCAGTCAAGAAGAGTAGGGGGAAACAGGTATGTATAGACGAGCACTTCAACTACTCTCAGTTGCTACTGAAGTGTGTATATCGCTAGAAAAGACTTAATGTCGT
+
ABCBCFFFFFDDGGGGGGGGGGHHHHHHHHHHHHHHHHHHHGHHGGGGHHHGGGGFGFHHHGHHHHHHDG5DGGGGGGHHHH2@D44@FF1F1E?//>/>>/////B?GBDFGFC@DAD<..<.//00=0000000:000:00:00././.0000;0//0.:000.:--../:/.00000000:00.9---.00;0000:0:000:0000000000000:000;00000....9000//./00000000;.
@M03495:530:000000000-LYBTV:1:2101:15339:13408 2:N:0:GCCCAGTG+AATTGCGG
ATATTTTGCCGTTGATAAACCAGCTAATCCTGAAAAAAAAATCAAAGCTAAAAACTACAATGCTAAGACCACGATGTGACTGCTATCAAAGTTAGATATATATGTAAATTATTCATCTGTCAAATCCTAGAATTATATCATACCTGCTCCAGCAATCACGACCTGTAATGGTTTAGTGGGTTGTTCACTGTTTCTGAAAAATGAAGATAGTTGTCCAGCTTCCAAAAAGTTTATTGTGTTTTCTAGTGGAG
+
?AABBFFFFFDAEGGGG5FGFGHGHHHHFGEFFGGHGGGGGHGHHGFHHHHHFFEFHHEHHHHHG5FFHFHEGCHGHGHFFFEHHGFHFHHHHHEHHHHHHHHGHHHHGHHGHHHHHFFHHHHDHGHHHHEHHHHHGHBDHHHEHFHHFBCB0FFHHFGG/@CGGHEGHFB?D0FG=<GEAGCDHHGHHHHGHFGFGHHGGHBF0CGGFGCFBGGC://;CCC0:;;ED999BFGGGGF/BFFFBFFFFG?
@M03495:530:000000000-LYBTV:1:2101:14426:13412 2:N:0:GCCCAGTG+AATTGCGG
ATATTTTGCCGTTGATAAACCAGTCAGGAGTCCAAAGCTCACATGCTGACAGATCGGAAGAGCGTCGTGTAGGGAAAGAGTGTCCGCAATTGTGTAGATCTCGGTGGGCGCCGGATCATTAAAAAAAAAAAAAAAAAATAAGCAAGGAGGACGGTGGCAAATATGAGCATGGGAGAAAAGGTGTGAAGGATAGGCAGTATTGTGGCAGGTGCACGTGATGTAGATCATGTGTTAGAGTGGTTCGGCGTGTG
+
BBCCDFFFFFDCGGGGGGGGGGHHHHHHHGHHHHHHHHHHHHHHHHHHHHHHGHHHGGGGHHHGGGGEGHHHHGHHHHHHBGBFGGGGGGHHHHE43444BF1F/?E//>//<////0>D>2@FH@CCGCG-------.00000/:.A.99.--.9.::0.0000000000../...0//.000.000:.00</00.:0<0000../.-.:000..../0:0000000<000/000000.0.0------<.
@M03495:530:000000000-LYBTV:1:2101:5757:13417 2:N:0:GCCCAGTG+AATTGCGG
ATATTTTGCCGTTGATAAACCAGTCTCCAAAGCTCACATGCTGACAGATCGGAAGAGCGTCGTGTAGGGAAAGAGTGTCCGCAATTGTGTAGATCTCGGGGGTCGCCGGATCATTAAAAAAAAAAAAAGTAGACAAGATAGGGCACAAGGCAAGAGGAAGAGACAATAGTAGCACGTGAAAGAACGAGACGGAATAGACGGTAGAAAAAAGTCGATCTAGTAAAACGACAACTATGTACGTAACACGACCG
+
ABCCDFFFFFCBGGGGGGGGGGHHHHHHHHHHHHHHHHHHHHHHHHHHHHHGGGGHHHGEFGEFFGHHGHHHHHHFGDFGGGGGGHGFFGFF4B4@BFF/>EC///?<////0??1?GFHGGGC?---.000000/./:00/./..//....../...:.:.////000000000-:...00/:/........;.00009.:..000/.-.00.....:0000000-9---.:::0000.:0..0:.;-9-
@M03495:530:000000000-LYBTV:1:2101:18197:13424 2:N:0:GCCCAGTG+AATTGCGG
ATATTTTGCCGTTGATAAACCACCCTCCCTGTGGTCGTTATTGCTCCTTCTGTCGTCAACGAATTTACTAATTCCAAAGCTCACATGCTGACAGATCGGAAGAGCGTCGTGTAGGGAAAGAGTGTCCGCAATTGTGTAGATCTCGGTGGGCGGCGGGGCATTAAAAAAAAAAACAGGGGAGAATTGGAGGGAGGTTCAGCAGGACGTCTATGACGCGACGTGTGTACTAGTCGGTGTGCGTCGCTGGACAG
+
BBBCCFFFFFDCGGGGGGGGGGGGGHHGGHHHHHHHGGGHHHHHHHHHHGHHHHGGGHGHGGGHHHHHHHHHHHHHHHHHHHHHHHHHHHHHHHHHHHGGGGGGFGFGGFGFHHHGHHHGHHBGDFGFGGGGHHFG@22222DGHC<CE///--A-----/000:0:<9-9<=../..-.-..00:00:.-..-./00<00.9..-.9/.0:00..-----.<..0000000.--...0..-<<<.-.<<.
@M03495:530:000000000-LYBTV:1:2101:5685:13450 2:N:0:GCCCAGTG+AATTGCGG
ATATTTTGCCGTTGAAAACCAGGACTCAGGCTGGACCAAAGCTCACATGCTGACAGATCGGAAGAGCGTCGTGTAGGGAAAGAGTGTCCGCAATTGTGTAGATCTCGGGGGGCGCCGGGTCATTTAAAAAAAAAAAAAAAATACACTAAGTGTGTCGCAGATGTCATGCAGCAAATAAGAGGGCAGGCATAGAAAATCAGCCAGATCGGTAGGTTAACGTGCGAGTAATACAGGCAGTAGAGGACCATCTA
+
CCCCCFFFFFCCGGGGGGGGGGGHHHHHHHHHHGHHHHHHHHHHHHHHHHHHHHHHGHHHGGGGHHGGGGGFGGHHHGHHHHHHBBBBGFFGGGHHFH2EE?4DGHFF/EC--:--9--9-.0:0:BB;FFCF;-9-----.00009/000000:0..-9-00;00;00000./000;000.....-..:00009/00000/...00......0000;.:..-.9-.090;00/..:/0900/....;00;
@M03495:530:000000000-LYBTV:1:2101:27035:13455 2:N:0:GCCCAGTG+AATTGCGG
ATATTTTGCCGTTGATAAACCACCCTCCCTGTGGTCGTTATCTTGCTCCTTCTGTCGTCAACGAATTTACTAATTCCAAAGCTCACATGCTGACAGATCGGAAGAGCGTCGTGTAGGGAAAGAGTGTCCGCAATTGTGGAGATCGCGGGGGGCGGCGGTTCATTAAAACAAAAAAAGAGGTAGAGTGTCTTGGTCGACTTACGGTGACAAGAGGGGAGAGACTGAACTCAGGAACGATAATATCAACTGGG
+
BCCCCFFFFFBBGGGGGGGGGGGGGHHGGHHHHHHHGGGHHHGHHHHHHHHHHHHHGGGHGHGGGHHHGHHHHHHHHHHHHHHHHHHHHHHHHHHHGHHHGGEEEGHGGGGGGFFHGGHHGHGHFGDFGGGGGGGHF>/2/22>//<>-<A-----9---.:0009;00::.;:-:../.000000000;00000---:.00.9;..000./...-.-.../000090000/0/9....9000000/://.
@M03495:530:000000000-LYBTV:1:2101:11959:13478 2:N:0:GCCCAGTG+AATTGCGG
ATATTTTGCCGTTGATAAACCAAAGCTCACATGCTGACAGATCGGAAGAGCGTCGTGTAGGGAAAGAGTGTCCGCAATTGTGTAGATCTCGGTGGGCGCCGTATCATTAAAAAAAAAAAAAAAGAAGTGACGGTTAAGACAGGTAGGCGAAATTAAAATAGAGGATGGGTGATACCAGTGTTACAAACAGTGAGAGCTGTCAGAGTACTGAGCAGATGAGAACTCATAATATGTACTAGAGGTGCTCCTGG
+
BCCDDFFFFFCBGGGGGGGGGGHHHHHHHHHHHHHHHHHHHHHHGGGGHHHGGGGGGFGGHGHHHHHHDFDDFFGGGGEH4F24344@B4FF11E////><//00?BE4F??DBFDG/<<<--.../0000.-<..000://.000.0----.0000:00000/./0.9/..000000000000000../000000.00<00<00000000000/:0:000<0000000<000000000<0<0.00<000<
@M03495:530:000000000-LYBTV:1:2101:15647:13479 2:N:0:GCCCAGTG+AATTGCGG
ATATTTTGCCGTTGATAAACCACCCTCCCTGTGGTCGTTATCTTGCTCCTTCTGTCGTCAACGAATTTACTAATTCCAAAGCTCACATGCTGACAGATCGGAAGAGCGTCGTGTAGGGAAAGAGTGTCCGCAATTGTGTAGATCTCGGTGGTGGCCGGAGCATTAAAAAAAAAAAAAGAGATTAGTATAGAAGGAACGATGAGAAAAATCGGTAGGCACCAGAGCACAACGAAAGGACTGACGTGCTGGGT
+
BCBCCFFFFFECGGGGGGGGGGGGGHHGGHHHHHHHGGGHHHHHHHHHGHHHHHHHGGGHGHGGGHHHHHHHHHHHHHHHHHHHHHHHHHHHHHHHHHHHGGGGHHHGGGGGGGHHHFHHHHHHDGDDGGGGGGHGFG222222DGGF/C<///0?-----<<=1==1GCC@@??-<..:/111011111<11.:/.....10110/..0......00.....</0.//.9..<.././.00..<<<10./
@M03495:530:000000000-LYBTV:1:2101:29406:13488 2:N:0:GCCCAGTG+AATTGCGG
ATATTTTGCCGTTGATAAACCAGCTAATCCTGAAAAAAAAATCAAAGCTAAAAACTACAATGCTAAGACCACGATGTGACTGCTATCAAAGTTAGATATATATGTAAATTATTCATCTGTCAAATCCTAGAATTATATCATACCTGCTCCAGCAATCACGACCTGTAATGGTTTAGTGGGTTGTTCACTGTTTCTGAAAAATGAAGATAGTTGTCCAGCTTCCAAAAAGTTTATTGTGTTTTCTAGTGGAG
+
?AABBFFFFFDAFGGGGDGGGGHHHHHHHHHHDGHHHGEAAFGHHHHEHGFHEFEFHHHFHFGHHGHEHHHHGGHGFHGHGFFHHHFFHEGGHHHHHHHHHHHHGHHHH4GBFHHHHHGHHGHGHHFGHHHHHHHHHHFHHHHFFHGGHHHGHHGHHGHGDCGDHGHGHHFGHHHFGDGHDGCGHBGGFHFHFHFHFGGGGHDG0CGHB:;GB;CFFHFG0GGF00.CABFGGGGE0B:9CBFGFGFFEGG
@M03495:530:000000000-LYBTV:1:2101:6721:13493 2:N:0:GCCCAGTG+AATTGCGG
ATATTTTGCCGTTGATAAACCAGCTAATCCTGAAAAAAAAATCAAAGCTAAAAACTACAATGCTAAGACCACGATGTGACTGCTATCAAAGTTAGATATATATGTAAATTATTCATCTGTCAAATCCTAGAATTATATCATACCTGCTCCAGCAATCACGACCTGTAATGGTTTAGTGGGTTGTTCACTGTTTCTGAAAAATGAAGATAGTTGTCCAGCTTCCAAAAAGTTTATTGTGTTTTCTAGTGGAG
+
AABBBFFFFFBAE?GGGGGGGGHHHHHHGHHHFHHHGEGEEGGFHHGHFHHGFGGEHBGGHFHHHGHHHHHHGEEFFHHFHEGFHFFHHEGGHGEGHHHFFHHHFFHHHFHHHHGHEHHFHHHGFHBHHHHHHHHHHGHHHEFGHFGHHHHGHHHHGFH?ACGDGFGHBGHHHGHGFBGEFGGGFHHHFGGFHGGHGFGH.GHFFBGHGHHGFCCGFHHHEHHEHC.E.CFFGFFFGGFFGFGGFFGFFFE
@M03495:530:000000000-LYBTV:1:2101:21290:13521 2:N:0:GCCCAGTG+AATTGCGG
ATATTTTGCCGTTGATAAACCAGCTAATCCTGAAAAAAAAATCAAAGCTAAAAACTACAATGCTAAGACCACGATGTGACTGCTATCAAAGTTAGATATATATGTAAATTATTCATCTGTCAAATCCTAGAATTATATCATACCTGCTCCAGCAATCACGACCTGTAATGGTTTAGTGGGTTGTTCACTGTTTCTGAAAAATGAAGATAGTTGTCCAGCTTCCAAAAAGTTTATTGTGTTTTCTAGTGGAG
+
ABBBBFFFFFBAGGGGGGGFGGHHHHHHHHHHHHHHHGGGGHHGHHHFHFHHHHGHHHHHHHHHHHHHHHHHGGHGHHGHHHHHHFFHHHHHHHHHHHHHHHHHHHHHHFHHHHHHHHHHHHHHHHGGHHBHHFHHHHFHHHFFHHFHHHGHGHBHHGHGF@DGHHHGHHHHHHGGGFHHDGGGHHHHHHDGGDGHGE<GHFHGHGFFHFCFHGHEHHFHFBGFFG.AEBFGFGGGGFCFFCFFFFFFGGG
@M03495:530:000000000-LYBTV:1:2101:15874:13547 2:N:0:GCCCAGTG+AATTGCGG
ATATTTTGCCGTTGATAAACCAGCTAATCCTGAAAAAAAATCAAAGCTAAAAACTACAATGCTAAGACCACGATGTGACTGCTATCAAAGTTAGATATATATGTAAATTATTCATCTGTCAAATCCTAGAATTATATCATACCTGCTCCAGCAATCACGACCTGTAATGGTTTAGTGGGTTGTTCACTGTTTCTGAAAAATGAAGATAGTTGTCCAGCTTCCAAAAAGTTTATTGTGTTTTCTAGTGGAGG
+
ABBBBFBDFFDAEFCFGGGDGGGHHHHCHH5BDGHHHEGGHHGHHGEHHGEHHEGHGGHFHHHGHHHHFHHGCHGFHFGHFHHGFHHEHHHHHHHGGHDEHHFFFHHHHHHHFGHHHHHHGHBGBGHHHHFHHFHHHHHHHHHHHEHFFFFHHHHGFHD/<DGFFHGHGE1FFF1<FHFGFGGGBBBGBFFHGG0GFHGHEHHFBDFHHHBGGG0GGB0GB;GF0C.A00CFGGGFGFGB/0;;C9;.0.A
@M03495:530:000000000-LYBTV:1:2101:15128:13556 2:N:0:GCCCAGTG+AATTGCGG
ATATTTTGCCGTTGATAAACCAGCTAATCCTGAAAAAAAAATCAAAGCTAAAAACTACAATGCTAAGACCACGATGTGACTGCTATCAAAGTTAGATATATATGTAAATTATTCATCTGTCAAATCCTAGAATTATATCATACCTGCTCCAGCAATCACGACCTGTAATGGTTTAGTGGGTTGTTCACTGTTTCTGAAAAATGAAGATAGTTGTCCAGCTTCCAAAAAGTTTATTGTGTTTTCTAGTGGAG
+
AAABCFFFFFCCGGGGGGGGGGHHHHHHHHHHHHHFGFGGGHHHHGBFHHHGHHGHHGHHHHHHHGHHHHGHGGHGHFFFGGFHHHGFHHHGHHEHHHHHHGHHHHHHHHHHHGHHHHHHHHHGHHGHHHHHHHHHHHGHHHHHHHHBFGHEHG<GFHHG?FFGHHHHHHGHHHHGFGHHGGCGEHHDGHHHHHHHHHHHCHFGHFHHHHGBHHFCGF/GFHHHCG.:EGGGGGF0;BFFFFGFF9;CF0.
@M03495:530:000000000-LYBTV:1:2101:28512:13565 2:N:0:GCCCAGTG+AATTGCGG
ATATTTTGCCGTTGATAAACCAGGGACTCAGGCGGACCAAAGCTCACATGCTGACAGATCGGAAGAGCGTCGTGTAGGGAAAGAGTGTCCGCAATTGTGTAGATATCGGGGGTCGGCGGAGCATTAAAAAAAAAAAAATTTAAAACACAACAAGTATGTTATCTAGCGATGGAGAAATAGGGGCTTGCATATATGAGTTTAACATTGACTTGTGATTATTACTAAGCTGACATGTGAGGTCTGATACACAT
+
AAABBFFFFFBAFGGGGGFGGGAFGGFHHHHGHGGGGGHHHHHHHHHHHFHHGHEHHB5AGGFGGGHGEEDFEEGHHHGFHHHHF4B4B4E/EFGHH4F2?344444/////<//-->-<--:00:;;0:ABBCA---./////:/.......9////:///9////--.../././////9.--.-./////://://;/;///;/////;//////;F/////9////.//9/9/;././/////////
@M03495:530:000000000-LYBTV:1:2101:21048:13569 2:N:0:GCCCAGTG+AATTGCGG
ATATTTTGCCGTTGATAAACCAGGGACTCAGGCTGGACCAAAGCTCACATGCTGACAGATCGGAAGAGCGTCGTGTAGGGAAAGAGGGACCGCAATTGTGTAGGTCTCGGTGGGCGGCGGATTATTTTAAAATAAATACTTGATTCATTTTTGTCAGTAATGTATCACTCGTGGGTAAATCATGTAAGTTCTTATTTTGGATGATCAGACGACCTTCATTCAACCAATTAGTGCTGTGCCAAGGTCGAGAG
+
AAABBFFFFFBBGGGGGGGGGGHDFFDHHFFFHHHGCHGGHHHCHGHHHHHFHFFHHFGFCG?EFFHHFGGGFEEGFGHGGEGGFH1?1?EEGCEGFHGFHE33?4B43//?///>///---.<0=00000=00000:00:;:0000::000-:0000000909;00000.9..-;090000;;B00090;0;0;B/B/-;;B//;////--;>D/////9///...//;/;//////////..//9--.9
@M03495:530:000000000-LYBTV:1:2101:28934:13571 2:N:0:GCCCAGTG+AATTGCGG
TATTTTGCCGTTGATAAACCAGGCGGACCAAAGCTCACATGCTGACAGATCGGAAGAGCGTCGTGTAGGGAAAGAGTGTCCGCAATTGTGTAGATCTCGGTGGTCGCCGGGTCATTACAAAAAAAAAAAAATCAGGATTTTCGGTCGTGCGCACAGTTCACACAATCACAGAGTCTTACAAGTACAGAGGCGACTGGATGGTATCCGACTCTCGTCCAGCGTGCATGCACGCTAGATGCTCCATGAGTCGG
+
BBBBBFFFFBBBGCGGGFGGGGGHEEEFEGGHEHHHHHCHHHHGDGHFEBHFEE1EHHF@FGG/BBFDFFHHGHGH4BBGHGGG/EHHFH?FB?4B440/</?/3////////02211?F<F//-<-----./0::/0000;;?E.--..-::--/0//////..:9///;;;///////9:://;://.;-;-:../:/./////..--9//.....//-...:///:/.-...//;9////////:/--
@M03495:530:000000000-LYBTV:1:2101:17527:13578 2:N:0:GCCCAGTG+AATTGCGG
ATATTTTGCCGTTGATAAACCACCCTAATTCCAAAGCTCACATGCTGACAGATCGGAAGAGCGTCGTGTAGGGAAAGAGTGTCCGCAATTGTGTAGATCTCGGGGGTCGCCGTATCATTAAAAAAAAAAAAGAAAAATAATACGATGGTGGGAGGTAAATGGAGAACAATGTATTGATTGGATATCATGATGTGAGTTGAACTAGGGATATAGCTCACATCAAGAGTGTAGTGATGGTGTATGAAGGCTCT
+
CCCCDFFFFFDCGGGGGGGGGGGGGHHHHHHHHHHHHHHHHHGHHHHHHHHHHHHGGGGFHHGGGGEFBGHHGHHHHHHBGBFGEEGGGHFBG2EE44@D4CF/EE//>/<<//0011@1D1DFFFCDG<-...//..00;00.....00.-..-.00000;0/0.0//00900000000.000:0000000:00000;:00000/.//:0000000000000009:09000/0B00;0.000000:.0./
@M03495:530:000000000-LYBTV:1:2101:24690:13588 2:N:0:GCCCAGTG+AATTGCGG
ATATTTTGCCGTGATAAACCACCCTCCCTGTGGTCGTTATCTTGCTCCTTCTGTCGTCAACGAATTTACTAATTCCAAAGCTCACATGCTGACAGATCGGAAGAGCGTCGTGTAGGGAAAGAGTGTCCGCAATTGTGTAGATCTCGGTGGTGGCCGGAGCAATAAAAAAAAAAACAATGAGATAACAGGTGTCGCGGGGGAACGATGGCATGTATGTACGTATACGTGCGTGACCGATCACGTGTACGGTG
+
CCCCCFFFFFCAGGGGGGGGGGGGHHGGHHGHHGHGGGHHHHHFHHHHHGHHHHHGGGHGHGGGHHHGHHHHHHHHHHHHHHHHHHHHHHHHHGHFHHHGGGGFHGFGGGGGGCFHGHHGHEFBD3BBFFCCFHH@F2222222>0F/?E//?00<----./0000D<-::A?-...00009000009.0:00..------.;.....//0.0000000.90000.9/.9....0--9-./;..//0;.:.
@M03495:530:000000000-LYBTV:1:2101:4159:13610 2:N:0:GCCCAGTG+AATTGCGG
ATATTTTGCCGTTGATAAACCAGTCAGGGTCCAAAGCTCACATGCTGACAGATCGGAAGAGCGTCGTGTAGGGAAAGAGTGCCCGCAATTGTGTAGATCTCGGGGGGCGCCGGGTCATTAAAAAAAAAATAGGAAGAAGTAGATGGTGGTGGTGGACTAAGTTACAGCAACAGAATGAGGCGGCACGCGGATTCGGTATGGCAGCGCGCACACGATGACAGTAGTGTGCGACACGTACTACTCGATCAAGT
+
BBCCCFFFFFCCGGGGGFGGGGHHHH5GHFGHFHHHHHHHHHHHHHHGHHHGGHHGGGGHHHGGGGEE1?GHGHHHHGH5B4BFEEEEFHHF4?B@4BBFDGG//E--=--9--9:./;///:B=@-@D.////:../9/////////......../////////;////..////////.-----.-----./..;9A//./..-------.-:9.////;//;////..---../.9////../..///
@M03495:530:000000000-LYBTV:1:2101:28754:13632 2:N:0:GCCCAGTG+AATTGCGG
ATATTTTGCCGTTGATAAACCAGGACTCAGGCTGGACCAAAGCTCACATGCTGACAGATCGGAAGAGCGTCGTGTAGGGAAAGAGTGTCCGCAATTGTGTAGATATAGGGGGGTGGCGGATAATTAAAAAAAAAAGAAGTGTGACGAAGAGGGTGGCGGTGATAACAAGGCTCACGGTGATGAGTTTATAGTAAGAGCAAGTTTGGTCTGTATATACTCAATAACTGTGAATGTCTCCTGAGCAGTGTCCA
+
BBABBFFFFFBAEGGGGBGAGECDHGHHFGHFHHGHHCHHGHHHEBHHGFFGHFHFHHGFHGAFGFGHCEFFFGGHHHGHHEHFE4BBB4EEE/A3D44???444B4B30/>-;:-;9---.00000;00;-@>-...///////99-.......-9----.//////..././/.....:9//;//;///9/////.//.////.;//9;/////;//////:;///9/:9////;//;/.///9/9///
@M03495:530:000000000-LYBTV:1:2101:27300:13672 2:N:0:GCCCAGTG+AATTGCGG
ATATTTTGCCGTTGATAAACCAGGACTCAGGCTGGACCAAAGCTCACATGCTGACAGATCGGAAGAGCGTCGTGTAGGGAAAGAGTGTCCGCAATTGTGTAGAGCTCGGTGGTTGCCGGTGCATTCAAAAAAAACAACATCTAATTATGGTCGCTGTCATAGCACTAATATCGCTTTTTGTACAGCGCAGAAATATTGTGGCTGTACTGTTCGGTGCGGACCTGCTGAGGCTCTGTATCACCATGCCCATT
+
ABBBBFFFFFBBGGGGGGGGGGFGEHHHHHHHHHGGHHHHHHHHHCHBGGHHGHHHHHHHHGGGGGHHGGGE>EGGGHG?FHHFH4F4BEF?E@FFFHE243434B3>E//??/<0B//<//<@222>2@/CGD/..<.011111111=110--..<00000/00:0/0000.....:0-;00000--9--;/00000=;.....0//:/9;9-.;------...///...;9//;/;/9/./////////
@M03495:530:000000000-LYBTV:1:2101:10484:13675 2:N:0:GCCCAGTG+AATTGCGG
ATATTTTGCCGTTGATAAACCAGCTAATCCTGAAAAAAAAATCAAAGCTAAAAACTACAATGCTAAGACCACGATGTGACTGCTATCAAAGTTAGATATATATGTAAATTATTCATCTGTCAAATCCTAGAATTATATCATACCTGCTCCAGCAATCACGACCTGTAATGGTTTAGTGGGTTGTTCACTGTTTCTGAAAAATGAAGATAGTTGTCCAGCTTCCAAAAAGTTTATTGTGTTTTCTAGTGGAG
+
AAABBFFFFFBBGGGGGGGGGGHHHHHHHHHHHHHHHGGGGHHHGHGEGHHHGGGHHHHHHHHHHHGHHHHHGGHGFHHHHHFHHHHHHHHGHHHHHHHHHHHHHFHHHHHHHHHHHHGHHHHFHHFHHHHHHHHHHGHHHGFFFH0GHHHGHHGHHHHGGGGGHHHHFHHHHGHGFHEHFGGGHHGGHHHHHHHHHHHHHHHBGGHHHHHFHHHHHHHHGEBHEC.ADFGGGGGFFFFFGGGGGGFGGFA
@M03495:530:000000000-LYBTV:1:2101:10713:13697 2:N:0:GCCCAGTG+AATTGCGG
ATATTTTGCCGTTGATAAACCAGCTAATCCTGAAAAAAAAATCAAAGCTAAAAACTACAATGCTAAGACCACGATGTGACTGCTATCAAAGTTAGATATATATGTAAATTATTCATCTGTCAAATCCTAGAATTATATCATACCTGCTCCAGCAATCACGACCTGTAATGGTTTAGTGGGTTGTTCACTGTTTCTGAAAAATGAAGATAGTTGTCCAGCTTCCAAAAAGTTTATTGTGTTTTCTAGTGGAG
+
ABACCFFFFFBAGGGGGGGGGGHHHHHHHHHGHHHHHGGGGHHHHHGHHHHGHHGHHHHHHHHHHHHHHHHHGGHGHHHHHHHHHHHHHHHGHHHGHHHHHHHHHHHHHHHHHHHHHHHHHHHHHHHHHHHHHHHHHHGHHHHHHHHHHHHHHHHHGHHGFGGGHHHGHHHHGHHHGHGHFGGGHHHHHHHHHHFHHHHHGHHGFGCGHGGHFHHFHHHHGHGHHH.EGFGGGGGFFFGGGB0BFB0BFBE
@M03495:530:000000000-LYBTV:1:2101:9956:13707 2:N:0:GCCCAGTG+AATTGCGG
ATATTTTGCCGTTGATAAACCAGGACTCAGGCTGGACCAAAGCTCACATGCTGACAGATCGGAAGAGCGTCGGGTAGGGAAAGAGTGTCCGCAATTGTGTAGATCTCGGGGGTGGCCGGATCATTAAAAAACAAAAAAACTATGAGTGAGGAGGGTACATCTTACGTGAAGCACAACTCAATAGGATATCACTATGTCGTCGGATGAGGCAACACAGACTAACATAGGAAGAAGTGAACAGATGTCTTGTC
+
BCCCCFFFFFCCGGGGGGGGGGHGHHHHHHHHHHGHHHHHHHHHHHHHHHHHHHHHHHGHHGGGGHHHGGGGGGFEGGGCGHGGHBF@@GGGGGGHGHG2B3444DD0F/<@//<0?//-.->FD1<1<<-<CG...--.:000000000.09.-./00000000.9/..000;//.000090000000000900000.:99--.-00/....9.9.0.0000;900000..//000000//000000000
@M03495:530:000000000-LYBTV:1:2101:21084:13715 2:N:0:GCCCAGTG+AATTGCGG
ATATTTTGCCGTTGATAAACCAGAACCATCCAAAGCTCACATGCTGACAGATCGGAAGAGCGTCGTGTAGGGAAAGAGTGTCCGCAATTGTGTAGATCTCGGGGGGCGGCGTATCATTAAAAAAAAAAAGAAAGCTCAGAGCGCGGGCTGCACTTGGGTTGCACTAATCAAAAATGAGCAGCTAGCATACAGCAGCACAAGAAGCACAAGGAGGAAATATGCGTGATCAGATTGTGAGTGGTGCGGGTCCA
+
ABBBBFFFFFCBGGGGGGGGGGHHHHHGHHHHHHHHHHHHHHHHHHHHGHHHHHGGGGHHHGEGFAEAFFHGHHHHHG5FBEFEEGGGHGHH?@3444@FCF/>E----9:--..00;0::0BBC-9B;.../0/00;/00/------9;./00000...;.00000;00000..;0000///00000:0000/./..//./:/00///.;.:..//00;00.;../000000000:000.0.0---:-.0
@M03495:530:000000000-LYBTV:1:2101:24826:13716 2:N:0:GCCCAGTG+AATTGCGG
ATATTTTGCCGTTGATAAACCACCCTCCCTGTGGTCGTTATCTTGCTCCTTCTGTCGTCAACGAATTTACTAATTCCAAAGCTCACATGCTGACAGATCGGAAGAGCGTCGTGTAGGGAAAGAGTGTCCGCAATTGTGTAGATCTGGGTGGTCGCCGGGTCATTAAAAAAAAACACAGGACGGGATCACGGGTGTGGGGCGTTCCAACCCGAGAGTCGCCGCACACGATTGCGGATGTCGTGGATGACGAC
+
CCCCCFFFFFCCGGGGGGGGGGGGGHHGGHHHHHFHEFGHHHHHHHHGGHHHHHHHGGGHGHGGGHHHHHHHHHHHHHHGGHHHHGHFGHHHHHGHFFHHGGGGHHHGGGGEEFGHHEHHHHHHDF3DFAFGGDF@@@=22222@22@0/>/1>-.---<-CDG00000--;-.....9..:--.9../..9-:-...-.---./000:;-----;0-:.-----.--...0.--;-0:.9...0000..-
@M03495:530:000000000-LYBTV:1:2101:15721:13717 2:N:0:GCCCAGTG+AATTGCGG
ATATTTTGCCGTTGATAAACCAGGCGGACCAAAGCTCACATGCTGACAGATCGGAAGAGCGTCGTGTAGGGAAAGAGTGTCCGCAATTGTGTAGATCTCGGTGGGCGCCGGGTCATTAAAAAAAAAAAGAGAGGTATCAGGGGGGAGAGTGTAGTAGAGTGAAAAAATAGAAAATCGAGATGTCATGACATGGAGGGACGTATGTCTGACGTATTGGTCGACACGATGCTATTACAATGACTGTTACAACT
+
BCCCCFFFFFCCGGGGGGGGGGHGHGGGGGABBFGHHHHHHHHHHHHHHHHHHGGGGHHFGEGGEEGHHHGHHHHHHBGBFGGGEGGHHHH2?F44BDBCF/??////</////0??1?FB?@DCF@D../:..00000<0.-----..<000000000000<00:-.000:0/00...<<000<0000000<0:<-..-..0/<000009.<0000<0---.-.-...000<000000000000000000
@M03495:530:000000000-LYBTV:1:2101:18836:13719 2:N:0:GCCCAGTG+AATTGCGG
ATATTTTGCCGTTGATAAACCAGCTAATCCTGAAAAAAAAATCAAAGCTAAAAACTACAATGCTAAGACCACGATGTGACTGCTATCAAAGTTAGATATATATGTAAATTATTCATCTGTCAAATCCTAGAATTATATCATACCTGCTCCAGCAATCACGACCTGTAATGGTTTAGTGGGTTGTTCACTGTTTCTGAAAAATGAAGATAGTTGTCCAGCTTCCAAAAAGTTTATTGTGTTTTCTAGTGGAG
+
?AABBFFFFFBAGGGGGGGGGGHGHHHHHHHHHHHGHGGGGHFGHHHGHHFHHHGHHHHHHHHHHHHHHGHHGGHGHEHHFHEHHHHHHGHHHHHHGHHHHHHHHHFHHGHHHHHHHHHHHHHHHFHHHHFHHHHHHHHHHHGHHHHHHHHGHFGHHGHC/BCEFGGGGHGFFHHFGGAGEGGGHHGHHHHHHEHHHHHHGHGHBGHGFCCFHHHFHHGGGHEFBFEAA;CFGGGFFCBFGGBFGGFF.0A
@M03495:530:000000000-LYBTV:1:2101:28759:13744 2:N:0:GCACAGTG+AATTGCGG
ATATTTTGCCGTTGATAAACCACCCTCCCTGTGGTCGTTTCTTGCTCCCAATTCCAAAGCTCACATGCTGACAGATCGGAAGAGCGTCGTGTAGGGAAAGAGTGTCCGCAATTGTGGAGATCTCGGTGGTCGCCGCTGTATTATAAAAGAGAAGTGCGAAAGAAGTCGGATGTGTTCATTGCGTATCTCGATCTCATGGAGCCATAGCCAGCGTTCACCGTGCTCTGTGCTGTCTTTCAATAGCTTGTACG
+
AB?ABFFFFFBBGGGGGEGGGGGEEGGGGHHHFHFHGEEGHHHHHHFGGFHHGFFHHFHGGHHFHBGCFHFGHHHHHHFEFGAFBEGGG/E?EFHG3EGHGFBF4BGGFEGDFFGF/3/322BBB/?/C<2///</>//11111?11=1>0010111-.--<<./<=.--.-/0:;000000..9.;00.0/..900000//./000/00..-...///...../9/////9////9;//9//////.//.
@M03495:530:000000000-LYBTV:1:2101:2698:13748 2:N:0:GCCCAGTG+AATTGCGG
ATATTTTGCCGTTGATAAACCACCCTCCCTGTGGTCGTTATCTTGCTCCTTCTGTCGCCAAAGCTCACATGCTGACAGATCGGAAGAGCGTCGTGTAGGGAAAGAGTGTCCGCAATTGTGTAGATCTCGGGGGTGGCCGGATCATTAAAAAAAAAAAAGGAGTAGATAAAGTGGAGGTCGAAAAGAGCATACACGAATCTCCACATTAGATCACAGAATTCGACTCTGGGACGAGTATGGTGTGAAACAGC
+
ABBBCFFFFFDBGGGGGGGGGGGGGHHGGHHHHHHHGGGHHHGHHGHHHHHHHHHHGHGGGHGHHHHHHHHHGHHHHHGHHHGGGGHHHGGGGEFFFFHGFGHFHHFG?FDEGGEGGGDF23B33DGFFE/<CC--0<<--.<.=00:0;GECAC---.././/:0000000000..9/--..-/.//0:0900:-...0000/0900;0000/0000000.0...00:/..9--..00;00..:000/9.
@M03495:530:000000000-LYBTV:1:2101:26939:13756 2:N:0:GCCCAGTG+AATTGCGG
ATATTTTGCCGTTTAGAAACCAGCTAATCCTGATAAAATAATCAATTCTTAGTATTAAAATGCTAAGACCCCGATTTAAATACTAACAAAGTTAACTAAATATGTAAATTATTCATCTGACAAATCCTAGAATTATATCATACTTGCTCTAGTAATCACGACCAGTCCTGGAATACTACCTACTAAAAAGCCACAAACACAACTTTTCACAATAAAAGGACTGTGAGAAAATAAAACAATAATAATTTTAA
+
111AADF31@A111A3133110AAB11D13D111D21F21A22D1121D22B222BD2D1A112A2111B//A////1D12212A21BB0012E21@D1@2FGEFD@2@BF222@22212B110BB11B1B1>1B2FGFD22>12111111>2>22211//<//0B112100@1112>1011011111</0?00?/<.00...11<1>1100000000.<./<<00;0;//0<:000..000000000;00
@M03495:530:000000000-LYBTV:1:2101:27168:13761 2:N:0:GCCCAGTG+AATTGCGG
ATATTTTGCCGTTGATAAACCAGCTAATCCTGAAAAAAAAATCAAAGCTAAAAACTACAATGCTAAGACCACGATGTGACTGCTATCAAAGTTAGATATATATGTAAATTATTCATCTGTCAAATCATAGAATTATATCATACCTGCTCCAGCAATCACGACCTGTAATGGTTTAGTGGGTTGTTCACTGTTTCTGAAAAATGAAGATAGTTGTCCAGCTTCCAAAAAGTTTATTGTGTTTTCTAGTGGAG
+
AAAAABFFFFD>EEEFGBA1GGE01FGGB3FG1FFGCE?EAHCHHHHEGEFH1FEGHF1FFHFBGBGHGFGCE?FAGBF@F10B12FHHEFDGH212BFDFGHD2B2>GDF2GFBGE>1G2GHEGH1BG>BEB11BFGGFGHE<1FCB1GGBCGG1111/?//?FFD1F1D?1?CGBDA.>.<.<1=F00DGBFDGD<F0CGF0==:FHFHHHHGF0:/CHF/::C.9;0;9FFBFFGF//9CCF09;FF?
@M03495:530:000000000-LYBTV:1:2101:9808:13776 2:N:0:GCCCAGTG+AATTGCGG
ATATTTTGCCGTTGATAAACCAGCTAATCCTGAAAAAAAAATCAAAGCTAAAAACTACAATGCTAAGACCACGATGTGACTGCTATCAAAGTTAGATATATATGTAAATTATTCATCTGTCAAATCCTAGAATTATATCATACCTGCTCCAGCAATCACTAATGGTTTAGTGGGTTGTTCACTGTTTCTGAAAAATGAAGATAGTTGTCCAGCTTCCAAAAAGTTTATTGTGTTTTCTAGTGGAGGTCTTG
+
>AABBFDFFBDAGEGGGGGGGGHHHHHGHFFHFHFHHGGGGHHFHHBFHHHFFHGHHHHHHHHFHHHHHGFHGGHG1GHHFHGHHGHHHGHHHHGHHHHGFHHHHHHHHHHGHHHHHHHHHHHHHHHHFFHHHHHHHHHHHHGHHHFHHHHEBGHHHHHHHHHHHGHHEF<FGHAFCFGFFHHHGHHGHH1FGHFHHGGGFHHHHHGHGFFHFHEGCHGFCEECGHHHHGHHHGGEFGGBFF.BE../;F0
@M03495:530:000000000-LYBTV:1:2101:27393:13782 2:N:0:GCCCAGTG+AATTGCGG
ATATTTTGCCGTTGATAAACCATAATGTCACAACCACTTCTTGCCCTCCAAAGCTCACATGCTGACAGATCGGAAGAGCGTCGTGTAGGGAAAGAGTGTCCGCAATTGTGTAGATCTCGGGGGGCGCCGTATCATTAATAAAAACCAGAAGCTATCACCTGGAGGTTCCAAGAACAGACCCGTGGATGCACACCGGACTGTCACATTTGACTAGCCATATCTCCTGAGGACCCTATAACACCACAACACAC
+
CCBCCFFFFFCCGGGGGGGFGGHHHHGHHHHHFGGGGHHHHHGHHHHHGHHGFGGHHGHBGHFGFHHHFHHHGGGGGHHGEEGEGCHHHGEHHHHGBFE@@FGG@EFFBF2434444?BF/<<------:...//B////://B.....:////////9;/./..99/////.///9/9..-..-.:///;/..;--9-.//;:///9/////;//:9/:////////./...////////......:.;.
@M03495:530:000000000-LYBTV:1:2101:14565:13783 2:N:0:GCCCAGTG+AATTGCGG
ATATTTTGCCGTTGATAAACCAGCTAATCCTGAAAAAAAAATCAAAGCTAAAAACTACAATGCTAAGACCACGATGTGACTGCTATCAAAGTTAGATATATATGTAAATTATTCATCTGTCAAATCCTAGAATTATATCATACCTGCTCCAGCAATCACGACCTGTAATGGTTTAGTGGGTTGTTCACTGTTTCTGAAAAATGAAGATAGTTGTCCAGCTTCCAAAAAGTTTATTGTGTTTTCTAGTGGAG
+
AB@BBFFFFFDBGFEGGGGGGFHFFGHHFHHHHHHHGCEEEHGHHGGBGGHHHHFCGHFGGHHHFEHHGFFGGEGG?4GHHGFHHGHHBFGHFGHHHHGHHHHHHHHHHHHBGGHHGHB?GFHHHHHHHHEHGHHFHGBFHHHFHHAFGGFH2@2GHHHCBDFFFHHBGHHDGHCHHHHGGGGGHHBGGBGHHGGGHGFF<CDGFC0:0G:GHHB0;/::CB/GGH..C0FGFGGGFFGBFF0;C09FAB?
@M03495:530:000000000-LYBTV:1:2101:22370:13789 2:N:0:GCCCAGTG+AATTGCGG
ATATTTTGCCGTTGATAAACCAGCTAATCCTGAAAAAAAAATCAAAGCTAAAAACTACAATGCTAAGACCACGATGTGACTGCTATCAAAGTTAGATATATATGTAAATTATTCATCTGTCAAATCCTAGAATTATATCATACCTGCTCCAGCAATCACGACCTGTAATGGTTTAGTGGGTTGTTCACTGTTTCTGAAAAATGAAGATAGTTGTCCAGCTTCCAAAAAGTTTATTGTGTTTTCTAGTGGAG
+
AAABCFFFFFCCGGGGGGGGGGHHHGHHHHHHHGHHGGGGGHFGHFHFHHHFHHGHHHHHHHHHHFHHHHHHGGHGFGHHHGHHHHFHHHHHHHHHHHHHHHHHGHHHHFHHHGHHHHHHHHHHHHGHHHHHHHHHHHHHHHHFHGHHFFFFFCGHFHHGCGGGHHHEHHHHGHHHGHFEFGGGHGHHHHHHGFHHHHHHHHHHGFFHHHFHHHBGFHFHGHGHFHHGFGGGGGGGGGGGGGGFBBFFGGG
@M03495:530:000000000-LYBTV:1:2101:2812:13793 2:N:0:GCCCAGTG+AATTGCGG
ATATTTTGCCGTTGATAAACCAGGACTCAGGCTGGACCAAAGCTCACATGCTGACAGATCGGAAGAGCGTCGTGTAGGGAAAGAGCGTCCGCAATTGTGTAGATCTCGGTGGTCGGCGGATCATTAAAAAAAAAAAACAATATACAGCGGATCTAACAGATAACATCTGAGAAACTCAAGACAGTCCTGACGGCGCTGTCTTCAAGTATACATGCGGTTGATACACAACAGCCGAGCTAGTGTACTAATAG
+
BBAABFFFFFBAGGGGGCGGGGHGGHFHHHHHHHGHHHHHHHHHHHHHHHHHHHHHHGHGHGDGGHHHCEGGEGGFHHGHHHHHH2>>?EEGGGGHHHH2ED44?EE?//?<<3//////</<<1?11=>-<@DC?-.C.00000000-9---9000/0/00900000///9//;//////././9/////.-99-9-9///////99/;//9//.-.;-///9///.;....----.//////;////9/
@M03495:530:000000000-LYBTV:1:2101:4020:13794 2:N:0:GCCCAGTG+AATTGCGG
ATATTTTGCCGTTGATAAACCACCCTCCCTGTGGTCGTTATCTTGCTCCTTCTGTCGTTTCCAAAGCTCACATGCTGACAGATCGGAAGAGCGTCGTGTAGGGAAAGAGTGTCCGCAATTGTGTAAGTCTCGGTGGGCGCCGGTTCATTAAAAAAAACACTATCCCCTCAGATCGAGAGCGTGGCGGATAGGGGAGGAGAGATACAGCGGGTGGACCGACAGAGGTGTAGCTACTATAGAGCGAGAGATGG
+
AAABCFFFBFCCGGGGGGGGGGGGGHHGGHHHHFGHGGGHHHHHHGHGFHGHHHHHGGGGGHFHEHHHGHHHHHHHHHGFHHHHGC1EFAGHGGGGFEHGFHEGHHHFGBF4BGEGGGGHHHB2?333B?D2/?CD//<//<@-..1>111>1<-<-::.0/00//./..:00/9...-.-.;----9@.//...--.9.../;9/:/---:--.//-----/:./.9///9//////////-----.///
@M03495:530:000000000-LYBTV:1:2101:11296:13802 2:N:0:GCCCAGTG+AATTGCGG
ATATTTTGCCGTTGATAAACCAGCCTCCCTCGTATCCAAAGCTCACATGCTGACAGATCGGAAGAGCGTCGTGTAGGGAAAGAGTGTCCGCAATTGTGTAGATCTCGGTGGGCGCCGGATAATTAAAAAAAAAAAAACAGTGAAACTAGTGCAGCGGCGGGAGACGTCAGAATTCGAGGAAGTCTATATCGAGGAAGGGCACGTACCGGGAAGCGTTACTAGACGACGGAAGATCACACACATCAGCTGGT
+
CCBBCFFFFFCCGGGGGGGGGGHHGHHHGHHGHGHHHHHHHHHHHHHHHHHHGHHHHHHHGGGGHHGGGGGFG?GHHGHGHGHHBGBBFFGGGGHHFGFF3444BB0E?E?/////>////>2@222?GG?--<<--../;00000000::0;00--:--@-:.......0000:9B/--/.0:00000;...--/......../...----..-;...00000.-;--....000/00...0000:00//
@M03495:530:000000000-LYBTV:1:2101:18707:13806 2:N:0:GCCCAGTG+AATTGCGG
ATATCTTGCCGTTAATAAACCAGCTAATCCTGAAAAAAAAATCAAAGCTAAAAACTAGAATGCTAAGACCACGATGTGACTGCTATCAAAGTTAGATATATATGTAAATTATTCATCTGTCAAATCCTAGAATTATATCATACCTGCTCCAGCAATCACGAGCTGTCCTGGCAAACAACCTGCAGAAAAGCCAATCAAATATATTTTCACAAGGGATGGAATGTGAGGCAATAATAGAGTACAAAGGTTGA
+
AA1>1@331@>>11A3331BA0C0GDE31DDD1BF1F0/A/BF11A1GB1FBF1/AA111F11D221BFF0?E/FF012B210BFB022@1BEG2G222@FG22B2FGFBEF222>2>F22B2F211B>B11FGEG2FEFGHH0B101<1BBGH01<FG?A///FG?GFHF0C1?G0.<.0<0>F10>//<C<CFFB00GFHFH0CGF0CCCG...;CEBB0CC000;..;BC0BF00;0CFBF0BF0BF/
@M03495:530:000000000-LYBTV:1:2101:3838:13807 2:N:0:GCCCAGTG+AATTGCGG
ATATTTTGCCGTTGATAAACCACCCTCCCTGTGGTCGTTATCTTGCTCCTTCTGTCATTCCAAAGCTCACATGCTGACAGATCGGAAGAGCGTCGTGTAGGGAAAGAGTGTCCGCAATTGTGGAGATCTCGGTGGTCGCCGGGTTATTAAAAAAAAAAAATATGGACAGGGATGATTAGGAGCTGCGCTGCTGGTATGAATGAAACATGGTCGACTAGATCCTAGCGCACGCACGAGTCACTGACCATGCG
+
>AABBFFFFFBBGGAGGGGGGGGGGHHGGHHHHHHHGEFGHHHHHHHHHHHHHHHHHHHHHHHHHHHHHHHHHHHHHHHHGHHHGFGGFHHGGGGEFGHHHGHHGGHFFGBFGGGG?GHHGH/3??22FDGC?C?/2///<//</<F=111>>><--;:-:0900000...././00;900/.;//@?--.////://///////////.//---:-:/://;///--------:.;;.///////////.
@M03495:530:000000000-LYBTV:1:2101:14902:13811 2:N:0:GCCCAGTG+AATTGCGG
ATATTTTGCCGTTGATAAACCAGGACTCAGGCTGGACCAAAGCTCACATGCTGACAGATCGGAAGAGCGTCGTGTAGGGAAAGAGTGTCCGCAATTGTGTAGATCTCGGTGGTCGGCGGATCATTAAAAAAAAAAAAAGATGAGGTTGGAGTAGGGTATGCAATTGCACTACGTAGAATGCCGTACATCAGAGGACAAGGAGGCAGGGGATCGTGTGATCGAGATGTATTAGGGATGAGCGCGCACATGGG
+
ABBCCFFFFFDCGGGGGGGGGGHGHHHHHHHHHHGHHHHHHHHHHHHHHHHHHHHHHHHHHGGGGHHHGGGGEEGHHHGHHHHHHBG@BFFFGEGHHHH24B44BB4BF/?//3<//////>?DD11=FG@@C<@@--..0<C0////-0/0/009//0000000000000/<:0..00000-9..9000000.../.:.......--<..9./<..000<...900000000.//.000-----<-00<.
@M03495:530:000000000-LYBTV:1:2101:25526:13817 2:N:0:GCCCAGTG+AATTGCGG
ATATTTTGCCGTTGATAAACCAGCCTCCCTGTGGTCGTTATCTTGCTCCTTCTGTCGTCAACGAATTTACTAATTCCAAAGCTCACATGCTGACAGATCGGAAGAGCGTCGTGTAGGGAAAGAGTGCCCGCAATTGTGTAGATCTCGGTGGTGGCGGGAGCATTAAAGAAAAAAAAAGATGTGCACAGATCAGTCGACGGAGTGTAACGAGACAAGGATAGAAGCACAGAGGAGATGTCGTGTAATAGGAG
+
AABCCFFFFFCBGGGGGGGGGGGHGHGHGHHHHHHHGGGHHHHHFHHHHHHHHHHHGGGHGHGGGHHHHHHHHHHHHHHHHHHHHHHHHHHHHHHHHFFHGGGGHHHGGGGEGFFGHEHHGHHHEG3DCGGGGGGFGH<2>22D2@<F?CE/<?0->---.::00000:.:/:9--;..00000000;/0/////9.---.;..////.....//9..//;//;///////..;.//;:..../://///;
@M03495:530:000000000-LYBTV:1:2101:1839:13822 2:N:0:GCCCAGTG+TATTGCGG
ATATTTTGCCGTTGATAAACCAGCTAATCCTGAAAAAAAAATCAAAGCTAAAAACTACAATGCTAAGACCACGATGTGACTGCTATCAAGGTAGATTATATATGAAAATTATTCTTCTGTCAAATCCTGGAATTATATAATACCTGCTCCGGAAATCAGGCCTTGTAAGGGTTTAGTGGGTTGTCCACTTTTTCTGAAAATGGAGGTAAGTGGCCAGGCTTCCAAAAGGTTTATTGGGTTTTTTGGTGGAG
+
AAAA?FFBDFDAGCGGG3GEBFHH1BG31EGFHFH1GGEGGFCFHFFBHGBDFFCEG1AAGHHGHECG10FGGGGGHHFHFH01B2EGF11B1112B12222@F2BG1G1BG2>222212>B21BF111001B11B2222B2>11101<1/</</1>F110?11<<1<1<0?F.111=0.C.-<0=0<00<D0<00=GH000;;/:.000<00../...;/9;;;9./.;B0/;0009.CE..9---9-;E
@M03495:530:000000000-LYBTV:1:2101:12712:13842 2:N:0:GCCCAGTG+AATTGCGG
ATATTTTGCCGTTGATAAACCAGCTAATCCTGAAAAAAAAATCAAAGCTAAAAACTACAATGCTAAGACCACGATGTGACTGCTATCAAAGTTAGATATATATGTAAATTATTCATCTGTCAAATCCTAGAATTATATCATACCTGCTCCAGCAATCACGACCTGTAATGGTTTAGTGGGTTGTTCACTGTTTCTGAAAAATGAAGATAGTTGTCCAGCTTCCAAAAAGTTTATTGTGTTTTCTAGTGGAG
+
ABBABFFFB4DAGGGGGFGGGGHHHGHHFHHFFFFHHGGGGHGFFHHGGGFHHHGHHHHHHHGHHGHHHGHHGGHEEGHHFHCFHHFHHFHHHHFGFHHHFHHHFHHHFHHHHGHHGHHHHHHHHHFHGHGHHHHHHHHGHHGBGHGHGFFEFGGGHHHGGGCDFFBBHHBGHHGH1GFHDG@EGFFFHHHHGDHFHHGHHHGEDHFFHHHCHFFHFHEHHHGBCFG.ABFGGGFGF0/CFBBBFFFFGBG
@M03495:530:000000000-LYBTV:1:2101:9763:13855 2:N:0:GCCCAGTG+AATTGCGG
ATATTTTGCCGTTGATAAACCACCCTCCCTGTGGTCGTTATCTTGCTCCTTCTGTCGTCAACGAATTTACTAATTCCAAAGCTCACATGCTGACAGATCGGAAGAGCGTCGTGTAGGGAAAGAGTGTCCGCAATTGTGTAGGACGCGGGGGGCGCCGGTTCATTTAAAAAAAACAAATGGAGAACTGGGTATGCGTCACATCTGGAATGTAAACACCAACTTAGCGTGACAGCAGACGTGTATACACGATG
+
ABCCCFFFFFCBGGGGGGGGGGGGGHHGGHHGHHFFFFGFHHHHHGHHFHHHHHHHGGGHGHGGEHHHFHHHHHHHHHHHHGHHHHHHHHHHFHHHGGHHGGGGHHHGGGGGGFHEGGHHHHEFDFBDGGGFCGHHHFG2222@//<<--;--:-9;--..:000000;0--@....00;0:0.000/.;00;09.-..0;0:0000000000:0;..../00:0-..:.00;/./.-.://00000.-..
@M03495:530:000000000-LYBTV:1:2101:16630:13870 2:N:0:GCCCAGTG+AATTGCGG
ATATTTTGCCGTTGATAAACCACCCTCTTGCACTCCAAAGCTCACATGCTGACAGATCGGAAGAGCGTCGTGTAGGGAAAGAGTGTCCGCAATTGTGTAGATCTCGGGGGGGGCCGGATCATTAAAAAAAAAAATAAAAGAAGAATGATCGGGTGAATGGAATGCAAACGCGATATGCACTAGACGAGTAGTAAGCAGTGGAGTCGACGAACGTAGTCATAAGTAGGCTGACGTGGACGGCATAGAGTGCA
+
CCCDEFFFFFCBGGGGGGGGGGGGGHHHHHHHHHHHHHHHHHHHHHHHHHHHHHHHHHHGGGGHHHGGGGFFFGHGGHHHHHHBG@FGGGGFGHHHHHBG?44FGEF/EC----<@--<-<1:1<<:BCA---<.01111../0/0<011..-<-.<1<000001111..-9--.-11100000<.-<..1<11101/10/<.0/-.9----9....111111111000../.....0----9:011<111
@M03495:530:000000000-LYBTV:1:2101:27020:13887 2:N:0:GCCCAGTG+AATTGCGG
ATATTTTGCCGTTGATAAACCAGCTAATTCTGAAAAAAAAATCAAAGCTAAAAACTACAATGCTAAGACCACGATGTGACTGCTATCAAAGTTAGATATATATGTAAATTATTCATCTGTCAAATCCTAGAATTATATCATACCTGCTCCAGCAATCACGACCTGTAATGGTTTAGTGGGTTGTTCACTGTTTCTGAAAAATGAAGATAGTTGTCCAGCTTCCAAAAAGTTTATTGTGTTTTCTAGTGGAG
+
A@AA@3@DDBA1A11BF311B0A011133D3F3F1BB0/AE0BEF11011A11AE1F1A1BB1AD21G1FGAE/E/012B21BGF2022111BF2B2F2@B22222>>FDBBGEBGBBGF>GH1FD112BFF2BBFF2F2GGGHHHCHH11BFHFBH11AC?CCCHHBGFE1<?FF1<<GAF?.<11=GB=0=DG00D0DFHH0GHGG0G:;CGFHFFBF0FHGGBG.99;FFFFGC9CBFGGFFBBFE0C
@M03495:530:000000000-LYBTV:1:2101:3511:13903 2:N:0:GCCCAGTG+AATAGCGG
ATATTTTGCCGTTGATAAACCAGCTAATCCTGAAAAAAAAATCAAAGCTAAAAACTACAATGCTAAGACCACGATGTGACTGCTATCAAAGTTAGATATATATGTAAATTATTCATCTGTCAAATCCTAGAATTATATCATACCTGCTCCAGCAATCACGACCTGTAATGGTTTAGTGGGTTGTTCACTGTTTCTGAAAAATGAAGATAGTTGTCCAGCTTCCAAAAAGTTTATTGTGTTTTCTAGTGGAG
+
BBBBBFFFFFBAGGGGGGGGGGHHHHHHHHHHHHFGHGGGGHHHHHHGHGHHGHGHHFHHGHHFHHHHHGHHGGHGFHHGFHEGHGHHHHHHHHGHGHHHHHHHHHHHHHHHHFHHGHHHHHFHHHGHHHGHHFHHHHHHHHGBDHHGGHFHECGHHFHGGGCGHHHHGGH1GHHGFGFFDFCFHHFHHHHHGHHHHHHHHHHHFFGHGFHHHHHCHHFGHBCC0:.ADFFGGGGGFGGBFFGBFFGGGB.
@M03495:530:000000000-LYBTV:1:2101:12431:13916 2:N:0:GCCCAGTG+AATTGCGG
ATATTTTGCCGTTGATAAACCAGCTAATCCTGAAAAAAAAATCAAAGCTAAAAACTACAATGCTAAGACCACGATGTGACTGCTATCAAAGTTAGATATATATGTAAATTATTCATCTGTCAAATCCTAGAATTATATCATACCTGCTCCAGCAATCACGACCTGTAATGGTTTAGTGGGTTGTTCACTGTTTCTGAAAAATGAAGATAGTTGTCCAGCTTCCAAAAAGTTTATTGTGTTTTCTAGTGGAG
+
CBBBCFFFFFCCGGGGGFGGGGHHHHHHGGHHHHHHHGGGGHHHHHHGGHHHHHGHHHHHHHHHHHHHHGHHGGHGHHHHHHHGHHHHHHHHHHHHHHHHHHHHGHHHHHHHHHHHHHHHHHHHHHHHHHEHGHHHHHHHHGHHHHHFHGHHGHHGHHHGGGGGHHHHHHHFGFHHGGHHDGGGGHHHHGHHHHHHHHHHHGGHHHHGHHHHGHFFHEFBHHHFFHHGGFFFGGGGGGGGGGGGGGFGGBE
@M03495:530:000000000-LYBTV:1:2101:23153:13939 2:N:0:GCCCAGTG+AATTGCGG
ATATTTTGCCGTTGATAAACCAGCCTCCCTGTGGTCGTTATCTTGCTCCTTCTGTCGTCAACGAATTTACTAATTCCAAAGCTCACATGCTGACAGATCGGAAGAGCGTCGTGTAGGGAAAGAGTGTCCGCAATTGTGTAGATCTCGGGGGGCGCCGTGGCAGTAAAAAAAAAAAAGGGGATCTTCATGTTGGACGAGCTCGGATGATAGTGACAAGTAAGTGGAGTGTATGTGGACGCTGGTGCGAACAG
+
AACBCFFFFFCBGGGGGGGGGGHHGHHHGHHHHHHHGGGHHHHHFHHHHHHHHHHHGGGHGHGEGHHHHHHHHHHGHHGHHHHHHHGHHHHEHHHHHHHHGGGGFHHGGGGFGGHGGGHHHHGH?FBFFGGGGGHHGFF2222@2@FAC??----:--;--/.:000:0;--:---...-...000090000.009;--.:;-.9-0000900000.;00:00:090.00000000;9-..-//0-.---/
@M03495:530:000000000-LYBTV:1:2101:9592:13952 2:N:0:GCCCAGTG+AATTGCGG
ATATTTTGCCGTTGATAAACCACCCTCCCTGTGGTCGTTATCTTGCTCCTTCTGTCGTCAACGAATTTACTAATTCCAAAGCTCACATGCTGACAGATCGGAAGAGCGTCGTGTAGGGAAAGAGTGTCCGCAATTGTGTAGATTACGGTGGGGGCCGGATGATTAAAAAAAAAAAAATAGAAAATGTACGACGGCACTCACAATTGGTAGGGTATGACATAAAGCAGATGGGTATCTAGGAAGATGACGTG
+
BCCCCFFFFFCAFGGGGGGGGGGGGHGGGHHGFHFGFEGGHHGHHHFHHHHHHHHHGGGHGHGGGHHHHHHHHHHHHHHHGHHHHHHHHHGHHHHHHFFHGGGGHHGGEFG/>?FGGFGHGHFBBF3BBA//@AF2@>FH222222//<?///-<<A--.-<0;;00<0---:----./:;///9/://...----;//////9///:9/../9/://///////://;//;/9////////9.////...
@M03495:530:000000000-LYBTV:1:2101:14445:13975 2:N:0:GCCCAGTG+AATTGCGG
ATATTTTGCCGTTGATAAACCAGCTAATCCTGAAAAAAAAATCAAAGCTAAAAACTACAATGCTAAGACCACGATGTGACTGCTATCAAAGTTAGATATATATGTAAATTATTCATCTGTCAAATCCTAGAATTATATCATACCTGCTCCAGCAATCACGACCTGTCCTGGCAAACAACCTGCAGAAAAGCCAATCAAATATATTTTCACAAGAGATGGAATGTGAGGCAATAATAGAGTACAAAGGTTGA
+
ACABCFFFFFCCGGGGGGGGGGHHHHHHHHHHHHHHHGGGGHHHHGGHHHHGHHGHHHHHHHHHHHHHHHHHGGHGFFHHHFFHHFHHHHGHHHHHHHHHHHHHHHHHHHHHHHHHHHHHHHHHHHHHHHGHHHHHHHHHHHHHHGGFHHHHHCGHHHHGGGGGGHEHHEGHHHHHHHEDHFGHHHHHHHHHHHHGHHGHHHGHGHHHHHFHHEGHHGFFHFHGGGGGGGGGF0BFGGFFGGGGGGG9FGF
@M03495:530:000000000-LYBTV:1:2101:15433:13988 2:N:0:GCCCAGTG+AATTGCGG
ATATTTTGCCGTTGATAAACCAGAACCATCCAAAGCTCACATGCTGACAGATCGGAAGAGCGTCGTGTAGGGAAAGAGTGTCCGCAATTGTGTAGATCTCGGTGGGGGGCGGATCATTAAAAAAAAAAAAAATAGCACGACGAGTTATCAGTTTAAGAGACAAGATTTCGTCGGAGGTAGAATAAGAAGAATGTTATGAGAGTAACACAAGCATAGGGAGTCTATAGTGCTGTCACTGTATGTTGACGGTT
+
BBBCCFFFFFDCGGGGGGGGGGHHHHHHHHFHHHHHHHHHHHHHGHHHHHGHHHGGGGHFHGFGEEEFGHHGGHHHHHDFBFGFGGGGHHEG243444B@G/EA///<-------<BB11110>FB-@<---.00110-.----9.111111111111<////./0111/..-----.001111111</:/011111<1110011110..../1100./../11<:11111<<0<111:1111111<<-..
@M03495:530:000000000-LYBTV:1:2101:11210:13989 2:N:0:GCCCAGTG+AATTGCGG
ATATTTTGCCGTTGATAAACCAGTCTCCAAAGCTCACATGCTGACAGATCGGAAGAGCGTCGTGTAGGGAAAGAGTGTCCGCAATTGTGTAGATATCGGGGGTCGCCGGAGCATTAAAAAAAACAAAAAACGATAGTTGAAGAGAGGACGGAAGGTTGGGCACACCTGAAGCGAGTGCGGTACAGGAGAAGTGCGAGCTAGGGCCGCCGAACGCTTCATTCGTAGGAATCGCGCGAATGGAGGACACACGG
+
CCCCCFFFFFDCGGGGGGGGGGHHHHHHHHHHHHHHHHHHHHHHHHHHHHHGGGGHHHGEFFEFGHHHGHHHHHHDE5DFEGGGGHHHG2B3444BFEE/>E//>/<////</?F1=?FGDGG..<...-.-:...0000000:/...9--<..<00/--</./..///000-.-9.0--...:0/..../:00-.--.00../.--------....000<://..<0<0.<------000/.<././<<-
@M03495:530:000000000-LYBTV:1:2101:6329:14033 2:N:0:GCCCAGTG+AATTGCGG
ATATTTTGCCGTTGATAAACCACCCTCCCTGTGGTCGTTATTCGTCAACGAATTTACTAATTCCAAAGCTCACATGCTGACAGATCGGAAGAGCGTCGTGTAGGGAAAGAGTGTCCGCAATTGGGTAGATCTCGGCGGGGGGCGGATCTTTAAAAAATAAAAAGCAGTGAGGCTTGGAGTGTTGTGGCGTCAGTGGCTCTTAATGTGAATAAGAGAGGGTGGATCACGGAAACTAGTGTAGGATATGGCTG
+
CCCCCFFFFFBAGGGGGGGGGGGGGHHGGHHHHHFGEEEHHHHHHGHGGGGGHHHHHHHHHHHHHFHHHHHHHHHHHHHHEGHHHHHCFGGGHFGGGGEF?GFGGHHHHHHBFBFHECGGFHB2/?3??33@@<C/>/----------:///99B/D.9B//;../;///9...9;.///.//.:...-:-.:://.9/////;/;9/9///////A..;.-.//./.:-.:9//9//://///////9/.
@M03495:530:000000000-LYBTV:1:2101:2533:14060 2:N:0:GCCCAGTG+AATTGCGG
ATATTTTCCCGTTGATAAACCAGCCAATCCTGAAAAAAACATCAAAGCTAAAACCTACCATGCTAAGACCACGATGTGACTGCTATCAAAGTTAGATATATATGTACATTATTCATCTGTCAAATCCTAGAATTATATCATACCTGCTCCCGCAATCACGACCTGTAATGGTTTAGTGGGCTGTTCACTGTTTCTGACCAATGACGCTAGTTGTCCAGCTTCCAACCACTTTCTTGCGTTTCCCAGTCGCC
+
11>11DD3BF11AAA333BBGAFG0E01BGD1D111B0//B1F111BB1E11F1BE1B0121GF2211BF0F///?0@@F2@GG12BB211122@122222@2B2B2B@@DD@F22B21BB2212BG1E11B2B1222BF22BG11GBGF//>B//@<F/?CG/?11111111?1?<1>..<<0<>1<11=10=0<00/<.//00<...:000;;C0/;::CGB0/.../000;000;..-/0000/0.-.
@M03495:530:000000000-LYBTV:1:2101:16475:14080 2:N:0:GCCCAGTG+AATTGCGG
ATATTTTGCCGTTGATAAACCAGCTAATCCTGAAAAAAAAATCAAAGCTAAAAACTACAATGCTAAGACCACGATGTGACTGCTATCAAAGTTAGATATATATGTAAATTATTCATCTGTCAAATCCTAGAATTATATCATACCTGCTCCAGCAATCACGACCTGTCCTGGCAAACAACCTGCAGAAAAGCCAATCAAATATATTTTCACAAGAGATGGAATGTGAGGCAATAATAGAGTACAAAGGTTGA
+
AABBBFFFFFBAGFGGGGGGGGHHHHHHHHHHHHHHHGGGGHHHHHGHHHHHHHGHHHHHGHHHHHHHHHHHGGHGHHHGHHGHHHHHHHHHHHHHHHHHHHHHHHHHHHHHHHHHHHHHHHHHHHHHHHHHHHHHHGHHHHHHHHGHHHHHGHGHHHHGGGGGHHGHHHHHHHHHHHHGHHHHHHHHHHHHHHHGHGBDHHFHHGHHHHHHHHGFGHGFHHHGGFFF?EGGFFFFEFF0CFGFFFGBFGG
@M03495:530:000000000-LYBTV:1:2101:15596:14095 2:N:0:GCCCAGTG+AATTGCGG
ATATTTTGCCGTTGATAAACCAGTCACAACCACTTCTTGCCCTCCAAAGCTCACATGCTGACAGATCGGAAGAGCGTCGTGTAGGGAAAGAGTGTCCGCAATTGTGTAGATATCGGTGGGCGCCGGATCATTAAAAAAAAAAATAGAAGAGAAAATATTACGATTCGTGATACAAATTGAGAACAAGAGTATCCTGGTGTTAGAGTATAGGACACAGTATTGATTATTGAGAAGGACTCTCGACGTCAGCA
+
CCCCCFFFFFCBGGGGGGGGGGHHHHHHHGGGGHHHHHHHHHHHGHHHGHHHHHHHHGHHHHHHHHHHGGGGFHHGGGGEGGFGHGBGHHHHDG@FGGGGGEFFGG2D34B444F//////>/>>//</0?F111?1CD--<A.000000:/00/::0000....999.//90000000;C.0:/9//.;0;0000/0/..000000090900/:/.0:0;0000000000.0/...//00.0---.9:00
@M03495:530:000000000-LYBTV:1:2101:24808:14101 2:N:0:GCCCAGTG+AATTGCGG
ATATTTTGCCGTTGATAAACCAGCTAATCCTGAAAAAAAAATCAAAGCTAAAAACTACAATGCTAAGACCACGATGTGACTGCTATCAAAGTTAGATATATATGTAAATTATTCATCTGTCAAATCCTAGAATTATATCATACCCGCTCCAGCAATCACGACCTGTAATGGTTTAGTGGGTTGTTCACTGTTTCTGAAAAATGAAGATAGTTGTCCAGCTTCCAAAAAGTTTATTGTGTTTTCTAGTGGAG
+
ABBCCFFFFFCBGGGGGGGGGGHHHGHHHHHHGHHHHGGGGHHGHHHGHHHHHHGHHHHHHHHHHHGHHHHHGGHGHHHHHHGHHFHHHHHDGHHHHHHHHHHHHHHHHHHHHHHHHHGHHHGHHHHHHHHHHHHHHHHHHHHHGGC@CDGHFGHHHHHGEGGGFGHGHHGGHHHHDGHEDGCGHHHHGEGHHHHHHHGHHHHH0GCHFBCGHHFGFHHGGGGGGGGGGFFFFGGE0BFFGFFFBFGGGFE
@M03495:530:000000000-LYBTV:1:2101:12705:14102 2:N:0:GCCCAGTG+AATTGCGG
ATATTTTGCCGTTGATAAACCAGGGACTCAGGCTGGACCAAAGCTCACATGCTGACAGATCGGAAGAGCGTCGTGTAGGGAAAGAGTGTCCGCAATTGTGTAGAACTCGGTGGTGGCCGGATAATTTAAACAAAAAACAGGGGAGAGAGGGTATGCGTGGTGGTACGAAGCATAAGTAGATGGAACCATATGAGAGCGCAGTACTCTATCTACGATAGTATATGTACGTTACAACAACTACCTAGAGTGTG
+
BCCCCFFFFFBAGFGGGGGGGGHGGFGGHFHHHAGGHHHGHHGHHHHHHGEHGF5FGHHHFEGGGGFHHGEGGGGFFGHEGHFHHHFG444EEC/EFGF424?44333/?/<<</?00/////<22222@2@<FA////0//-<-......</0/0..<-....00....-/;000;00000//0/..0000000;.--;-.//////9////...9.////;////.9;/.///9..///;/:://////
@M03495:530:000000000-LYBTV:1:2101:26052:14109 2:N:0:GCCCAGTG+AATTGCGG
ATATTTTGCCGTTGATAAACCAGCTAATCCTGAAAAAAAAATCAAAGCTAAAAACTACAATGCTAAGACCACGATGTGACTGCTATCAAAGTTAGATATATATGTAAATTATTCATCTGTCAAATCCTAGAATTATATCATACCTGCTCCAGCAATCACGACCTGTAATGGTTTAGTGGGTTGTTCACTGTTTCTGAAAAATGAAGATAGTTGTCCAGCTTCCAAAAAGTTTATTGTGTTTTCTAGTGGAG
+
BABBBFFFFFBAEAGGGFGGGGHHHHHHHGHHHFHHHGGGGHHHHFHGHHHEBHFFHFHHHHHHHHHHHFHHGGHGHGHHHFCHFHHHHHGFHHEHHHHHHHHHHHHHHHHHGHHHHHHHHHHHGHHHHHHHHHHHHHHHHHHHHHHFHHHHHHHHHHHCEGGGFGHGGHHGHGHFFBGEEGDGHHHHHGHHHGGFHHGHFGHFGFHHHFGHHHHBFGHHFHEGFCCEDBFFFGEGGGFGEGFGFGFGFEE
@M03495:530:000000000-LYBTV:1:2101:13921:14113 2:N:0:GCCCAGTG+AATTGCGG
ATATTTTGCCGTTGATAAACCAGGACTCAGGCGGACCAAAGCTCACATGCTGACAGATCGGAAGAGCGTCGTGTAGGGAAAGAGTGTCCGCAATTGTGGAGATCTCGGTGGGCGGCGGATCGATAAAAAAAAAAATTAAGTGGAGATCGGAGAGCGACAGCCCGTGTAAAAGGAGGCCTTCACCGCCTCAGTGTCGGGACTGGGCGAAGACACATAGTCTATTGTCACGTACGTACGTATGCACCGGATGT
+
ABABCFFFFFCBGGGGGGGGGGHGHGHHHHGHGGGGGHHHHHHHHHHHHGHHHHHHHHHGGGFGHHHGGGGFGFGHHGHHHHHHBGBFGGGGGGHGFH/?/33?4BCF/A?/?B//-<-<-..:.:;CGF???9-.00000000.0/9...9-..-:-9-...--.;/:0;0;/;...000000.--.:090000.--;-;;..9---9.//:/00000009009000:;/.-/0.-;00900;/-;-.90
@M03495:530:000000000-LYBTV:1:2101:14534:14116 2:N:0:GCCCAGTG+AATTGCGG
ATATTTTGCCGTTGATAAACCACCCTCCCTGTGGTCGTTATCTTGCTCCTTCTGTCGTCAACGAATTTACTAATTCCAAAGCTCACATGCTGACAGATCGGAAGAGCGTCGTGTAGGGAAAGAGTGTCCGCAATTGTGTAGATCACAGTGGGCGGCGCATATTTTAAAAAAAAAAATAAGATGATAAATAAGGTGTGTGGATCCAATAGAAAGGGTGTTCACATGAGAGCGTATGTGTGCGTGACTACAAG
+
AAABBFFFFFCCGGGGGGGFGGGGGHHGFGFGHHHHGGGHHHHHFGHFHHHHHHHHGGGHGHGGGHHHHHHHGHHHEGGHHGFHHHHHHHHHFHHHHHHHGGGGHHHGGEGEE?GGHGGGGFCHFF3BBDC/<?G<G2@22@22222<<1?///-----..0;<0:00=:A-;--=.00;0///;//;////://:....///.//9;/:///..;.-.//::B///:/.-:..:///:/...:.//////
@M03495:530:000000000-LYBTV:1:2101:21543:14124 2:N:0:GCCCAGTG+AATTGCGG
ATATTTTGCCGTTGATAAACCAGGACTCAGGCTGGACCAAAGCTCACATGCTGACAGATCGGAAGAGCGTCGTGTAGGGAAAGAGTGTCCGCAATTGTGTAGATCTCGGGGGTCGCCGTGTCATTAAAAAAAAAAAAACAGAATAGCACAAGCGGGTGGGCGTGGTAGATATAACAGACGAATAGAGTGAGGTCTGTGCACTGATACATTACGCAGATCATTGATATACAAATACTTTGTGTCATACGGTA
+
BBCCDFFFFFDCGGGGGGGGGGHGHHHHHHHHHHGHHHHHHHGHHHHHHHHHHHHHHHGHHGGGGHHHGGGGEFGHHHGHHHHHHFG@FGGGGGGHHHF2??44B4B0?/EB//<//>//==1=@=1>DHGGCC-<--<.//01<0110//...------9----.11111111100/:---..0:1<110.</1::11100::11111111...--0001111:111::00:10:110<//<1:1<../.
@M03495:530:000000000-LYBTV:1:2101:4204:14150 2:N:0:GCCCAGTG+AATTGCGG
ATATTTTGCCGTTGATAAACCAGCTAATCCTGAAAAAAAAATCAAAGCTAAAAACTACAATGCTAAGACCACGATGTGACTGCTATCAAAGTTAGATATATATGTAAATTATTCATCTGTCAAATCCTAGAATTATATCATACCTGCTCCAGCAATCACGACCTGTAATGGTTTAGTGGGTTGTTCACTGTTTCTGAAAAATGAAGATAGTTGTCCAGCTTCCAAAAAGTTTATTGTGTTTTCTAGTGGAG
+
ABBBBFFFFFBAGEGGGGGGGCHHHHHGHHHHHGHHHGGGGHHHHHFHHHHFHHGHHHGHHHHHHHHHHHHHGGHGGHHHHHHHHHFHHHHHHHHHHHHHHHHHGHHHHHHHHHHHHHGHGHHHHHHHHHHHHHHHHHHHHHHHHHHFHHHHGHGHHHHGGGGGHHHHHHHHHHHHHHHHEGGFHHHHGHHHHHHHHGHHEFHGHGHHHHHHHHHHHGFEHHHHHGH.CFFGGGGGFBCFFFFFFFFGFFE
@M03495:530:000000000-LYBTV:1:2101:17808:14156 2:N:0:GCCCAGTG+AATTGCGG
ATATTTTGCCGTTGATAAACCAGCTAATCCTGAAAAAAAAATCAAAGCTAAAAACTACAATGCTAAGACCACGATGTGACTGCTATCAAAGTTAGATATATATGTAAATTATTCATCTGTCAAATCCTAGAATTATATCATACCTGCTCCAGCAATCACGACCTGTAATGGTTTAGGGGGTTGTTCACTGTTTCTGAAAAATGAAGATAGTTGTCCAGCTTCCAAAAAGTTTATTGTGTTTTCTAGTGGAG
+
3AABBFFFFFBBCCGGGFGGGGHHHCHHHGHHHGHHHGGEGHGHHFFFHHHHGHGHHHHHHHHHHEHHHGHHGGHEHGHHHGFHGHGHFHHHGHFGHHHHHHHHGHHHHHGHHGHHHHGHHHGHHHFHHHHHHHHHHGHHHHHFGHFHDHGHHHHHHHHGGGGGGGGHHHGGHFHHHGGGCFGGHHHFDHHHHHHHHHGHHHHEGHEHGHHFHFFBFFBFFFFB0;A..;;CFGGGFGBFFFBCBCFF.BE
@M03495:530:000000000-LYBTV:1:2101:8997:14200 2:N:0:GCCCAGTG+AATTGCGG
ATATTTTGCCGTTGATAAACCAGCTAATCCTGAAAAAAAAATCAAAGCTAAAAACTACAATGCTAAGACCACGATGTGACTGCTATCAAAGTTAGATATATATGTAAATTATTCATCTGTCAAATCCTAGAATTATATCATACCTGCTCCAGCAATCACGACCTGGTCCTGGCAAACAACCTGCAGAAAAGCCAATCAAATATATTTTCACAAGAGATGGAATGTGAGGCAATAATAGAGTACAAAGGTTG
+
?AABAFFFFFBBG?GFGFGGFGHGHGHGHGGHGGHFHGGGGHFFHF5GHFHGHGFFHFHHFGHGHHGHHGHHGFHEG4GHFFEHHGGHHHHHHHFHGHHHFHFFFHHHHHGGHHHGFB4GHHHHHBHHGBGHHHFHFFFHHHBHGHGCGHHGHHHGHHHCDGGCGFGHGHGHHHHFF0GACGFHHHHHFHHHHH//CB0DGFBGFBHFCFHF0CGHGHHGC0:0;CGGGGEF/9CFGF009BBFFCFGGG/
@M03495:530:000000000-LYBTV:1:2101:21282:14200 2:N:0:GCCCAGTG+AATTGCGG
ATATTTTGCCGTTGATAAACCAGAGGACTCAGGCTGGACCAAAGCTCACATGCTGACAGATCGGAAGAGCGTCGTGTAGGGAAAGAGTGTCCGCAATTGTGTAGATTTCCGTGGTGGGCTGGTATATAAAAAAAAAAAAGCTTTAACATAATAAAAATAAATAGGCGTTAGGCTTGGAAGGTTGTGGCATTACTGGGTATTAATTTGCAACATTGAGGTTTCTGCACTGCAACAAGTTTCAGATAGAGTCT
+
CCCCCFFFFFBAGGGGGGGGGGHHHGHHHHHGHHHFGHHHHHHHHHHHGHFHHHHGHGHHHHHEGGGHHHGEGGFGGGGFFCHHFHHGEBBGEEEEFHFFGF43444B44<3//?///?2/<?333B3?H3<<B//A--..000<<000000<0000;:00:::0/-;-.:/:0/-.00/./0/9...90000;;/./0000/////////9//9/99/.9/////////;//:..///;B/BB///;/9;
@M03495:530:000000000-LYBTV:1:2101:4949:14208 2:N:0:GCCCAGTG+AATTGCGG
ATATTTTGCCGTTGATAAACCAGCTAATCCTGAAAAAAAAATCAAAGCTAAAAACTACAATGCTAAGACCACGATGTGACTGCTATCAAAGTTAGATATATATGTAAATTATTCATCTGTCAAATCCTAGAATTATATCATACCTGCTCCAGCAATCACGACCTGTCCTGGCAAACAACCTGCAGAAAAGCCAATCAAATATATTTTCACAAGAGATGGAATGTGAGGCAATAATAGAGTACAAAGGTTGA
+
AAAABFFDFFBAGGGGGGGGGGHHHHHGHHHHHFHHHGGGGHHGHFDFGFHGGHEGHHHHHHHHHHGHHFHHEGHEE4FGGFFHHGHHHHHHHHBHHHFHGHHHFFFHHHHHHHHHHHFHHHHHHHHHHFHHFHHHFFFHHHHHHHHFHGHFHHHHHHHGGGGGHHGHHHFGHHGFHHH?>FGHFBCFHFHFHHHHHHGDGHHEGGHHHHFHFGFF00/:CCGCFGFGEEFFFFFGF00;FBFFGEFFEGF
@M03495:530:000000000-LYBTV:1:2101:8296:14224 2:N:0:GCCCAGTG+AATTGCGG
ATATTTTGCCGTTGATAAACCAGCTAATCCTGAAAAAAAAATCAAAGCTAAAAACTACAATGCTAAGACCACGATGTGACTGCTATCAAAGTTAGATATATATGTAAATTATTCATCTGTCAAATCCTAGAATTATATCATACCTGCTCCAGCAATCACGACCTGTAATGGTTTAGTGGGTTGTTCACTGTTTCTGAAAAATGAAGATAGTTGTCCAGCTTCCAAAAAGTTTATTGTGTTTTCTAGTGGAG
+
BCBCCFFFFFCCGGGGGGGGGGHHHHHHHGHHHHHHHGGGGHGHHHHHHGHHHHGHHHHHHGHHGHHHHHHHGGHGHHHHHHFGHHHHHEHGHHHHHHHHHHHHFHHHHGHHHHHHHHHHHHHHHHGHHHHHHHHHHHGHHHGHHHHHHHHHGHHHHHHGGGGGHHHFHHHHHHHGB<GHGEGDHHHHHGHHHHHHHHEG.CFFHHHFGCGFHHGHHHBFFHHGHGA?ABFGGGGGGB:FFBFFGGGGGBE
@M03495:530:000000000-LYBTV:1:2101:8332:14228 2:N:0:GCCCAGTG+AATTGCGG
ATATTTTGCCGTTGATAAACCAGGACTCAGGCTGGACCAAAGCTCACATGCTGACAGATCGGAAGAGCGTCGTGTAGGGAAAGAGTGTCCGCAATTGTGTAGATCTCGGTGGTCGCCGGATCCTTAAAAAAAAAAAAATTTGAGGCAGGCAAGGCGTACAGAGCACGTTCAAAACATACAAGAAGTCACACACCGTAGCGCTATCATAATGCATGCGGACCAGTAGCAAGGCTGATCAGGCACAGGCACAC
+
CCCCCFFFFFCBGGGGGGGGGGHGHHHHHHHHHHGHHHHHHHGHGHHHHHHHHHHHHGHHHGGGGHGFGGGEEEBGHHGHGHHHH4GBFGGGGEGHGHHGF3B4444B?>EF/3<///////2@222>DGC@C?<---.:000./...-:.....-.--.00//0.-../0;00..0000:0///000900...-:.;.;-.9./00000000;00.----.990;000/..0..00;00/9.//..../;
@M03495:530:000000000-LYBTV:1:2101:28862:14245 2:N:0:GCCCAGTG+AATTGCGG
ATATTTTGCCGTTGATAAACCAGAACCATCCAAAGCTCACATGCTGACAGATCGGAAGAGCGTCGTGTAGGGAAAGAGTGTCCGCAATTGTGTAGGTCTCGGTGGTCGCCGGTTCATTAAAAAAAAAAAACAGACAACGTTACCGGTTCTAGTTCATGTTTTCTTTCGATTGTATCCACCACCATTACATGCTATCACTGCCATGCCATACATTGGTCGCTCGGATTGGTCACGCTACGTCTTGTTCGCGG
+
BCCCCFFFFFCBGGGGGGGGGGHGHHHHHHHHHHHHHHGHHHHCGFGEDGHHHHGCGGHHHGGGGAEAGGHGHHEHHH5BBBDFEGGGHHFGB4F3B444?F/?EEE//?<E</?2F33FBBG/<@C--<..//.//.-.//<0:::..000;00000009;000909.00.0900000..9;.0000000;900/00000/00000:00;0;:0090--.;-:A../.9900....-.../.0009.99-
@M03495:530:000000000-LYBTV:1:2101:7100:14258 2:N:0:GCCCAGTG+AATTGCGG
ATATTTTGCCGTTGATAAACCAGCTAATCCTGAAAAAAAAATCAAAGCTAAAAACTACAATGCTAAGACCACGATGTGACTGCTATCAAAGTTAGATATATATGTAAATTATTCATCTGTCAAATCCTAGAATTATATCATACCTGCTCCAGCAATCACGACCTGTAATGGTTTAGTGGGTTGTTCACTGTTTCTGAAAAATGAAGATAGTTGTCCAGCTTCCAAAAAGTTTATTGTGTTTTCTAGTGGAG
+
>A3AAFFFFFBBGGGGGGFGFFFDHHHHHHHHHHHHHGGGGHHHHHHHHHHGHHGGHHHHHFHHHHHHHHHHGGHGHHHHGGFHHHFHHHHHGHHHHHGHHFHHGGHHHHHHHHHHHGHHHHHHHHHHHHHHHHHHHGHFHHHHHHGGHEHFGHHHHHHGGGGGGHHHHHHHHHHHDGGEDEGAGHDHHHDHHHGHHFHH.<<==CFFHHHGHHF0GGBGBGBB0;:CEFB0BFGGBF/C/FFFGGGGGGE
@M03495:530:000000000-LYBTV:1:2101:21351:14260 2:N:0:GCCCAGTG+AATTGCGG
ATATTTTGCCGTTGATAAACCAGCTAATCCTGAAAAAAAAATCAAAGCTTAAAACCACAATGCTAAGACCACGGTGTGAATGGTATCAAAATTAGAATTATATGGAAATTAATCCTCTGTCAAATTCTTAAAATATATCATAACTGGTCCAGGAATTAAGGCCCGTAATGGGTTAAGGGGGTGTTCCCTGTTTTCGGAAAATGGAGATAAGTTGCCAGGTTCCAAAAAGGTTTTTTGGGTTTTTTGTGGAG
+
AABCCFFFFFCAEGGGGGGGGGHHHHHHHHHHHHHHHGGGG133BG5235BDFG31111F33355D333B211/11114444344444BG33B334444B444433BF3B34B4443434B4FG44B4444B3B233333333F33233@222/@222222<?//</?/1FAGG.111<A-<-::00000:CG/0--;;CGB00;///000;000:00./;0;0CFEE..BF/.;---.;A?..--;/;/;
@M03495:530:000000000-LYBTV:1:2101:6399:14270 2:N:0:GCCCAGTG+AATTGCGG
ATATTTTGCCGTTGATAAACCACCCTCCCTGTGGTCGTTATCTTGCTCCTTCTGTCGTCAACGAATTTACTAATTCCAAAGCTCACATGCTGACAGATCGGAAGAGCGTCGTGTAGGGAAAGAGTGTCCGCAATTGTGTAAATATCGGTGGGCGGCGTGATATTTAAAGCAAAAACTTAAGCAATAGGATACTGAGCGTCTACTTGTGAGAGGAAATGTAAATAACAAATGCATACAGTTGCCTGCTCGCG
+
3>AABFFFFBDAGGGGGGGGGGGDEEH2FGHHHHGFEGGHHHHHHFHHGHHGHGEHGGGHGHGGGHHHBHHHFHHHFGHHHHHHHFBGFFHHHHHH3EHHGGEGGGFGEAEGG?GGHACFHFG2FB3BDDGC??D2>>F2222@@2//?/////-<---./<0:00::00///:..0000000/00090000;0C0/:....000/9;////...////////9////.//99////////////.//9--
@M03495:530:000000000-LYBTV:1:2101:3345:14277 2:N:0:GCCCAGTG+AATTGCGG
ATATTTTGCCGTTGATAAACCAGCTAATCCTGAAAAAAAAATCAAAGCTAAAAACTACAATGCTAAGACCACGATGTGACTGCTATCAAAGTTAGATATATATGTAAATTATTCATCTGTCAAATCCTAGAATTATATCATACCTGCTCCAGCAATCACGACCTGTAATGGTTTAGTGGGTTGTTCACTGTTTCTGAAAAATGAAGATAGTTGTCCAGCTTCCAAAAAGTTTATTGTGTTTTCTAGTGGAG
+
>AABBFFFFFBBFGGGGGGGGGHGGHHHHBGHHHHHHGGGGHGHHHGHHDGHHHGHHHHHGHHHHHGHHFHHGGHGHHHGFHFHFHGHHGGGHHHHHGHHHHHHHGHHHHHHHHHHHHGHHHGHGEHHHHHHHHHHHHHHHHHFHHHGHHFHFGGGHHHGGGGDFGGHHHHHGHHHGGHHAFGGHHGGHHGHHHHHGHFFFGHGGH0;GHGGHHFHFFHHG0/CGHEGGFFBFGGGFBCFFGFGGGGGEB.
@M03495:530:000000000-LYBTV:1:2101:15766:14295 2:N:0:GCCCAGTG+AATTGCGG
ATATTTTGCCGTTGATAAACCAGTCACAACCACTTCTTGCCCTCCAAAGCTCACATGCTGACAGATCGGAAGAGCGTCGTGTAGGGAAAGAGTGTCCGCAATTGTGTAGATCTCGGGGGTCGCCGTGTCATTAAAAAAAAAAAAGATAAAAGTAAAGCAGGCGCGTGGAGTGACAAGATAGATGTAGTCGGATAGACGATGTGATGAGTATAGATGTGAGAACACGGATAGAACAACATAAGTGATGTGAA
+
BCBCCFFFFFCBGGGGGGGGGGHHHHHHHGGGGHHHHHHHHHHHGHHHHHHHHHHHHGHHHHGHHHHHGGGGCGGGGGGGGGHGHGGHHHHHFGBFGGGGGGHG?FGB3F44EGGF/>BB/>//<//<<FG11<1DGCCFFG@A..000;009;00000:..------..0.90;0./000000000009-;..000.-..:000000009090000000000//9--..9900//../00;9900:0000
@M03495:530:000000000-LYBTV:1:2101:23596:14298 2:N:0:GCCCAGTG+AATTGCGG
ATATTTTGCCGTTGATAAACCACCCTCCCTGTGGTCGTTATCTTGCTCCTTCTGTCGTCAACGAATTTACTAATCCAAAGCTCACATGCTGACAGATCGGAAGAGCGTCGTGTAGGGAAAGAGTGTCCGCAATTGTGTAGCTCTCGGTGGACGCCGGTTTATTAATAAAAAAAAATAGGAATGTTTTAGCTTGGGCATTTACCGTTATACATATTGAATTGCTGGCGCTGGCTTGACTCTGAGGCGACACG
+
AABBBFFFFFBAGGGGGGGGGGGGGHHGGHHHHFHFFAEHHHHHHHHHGHGHHHHHGGGHGGGGFHHHHHHHGGHHHHHHFFHHHHGFHHHBFFHGHHHGFGEHHHGGGGEGHHHHGFGHHHGBBBFFFC@CGHF>@2@222@22//??//1<-->--.</000000000<::--.0000000000/09000/..9/;0;0009....:9//////////:////.-9---...;.9////99..-;---:
@M03495:530:000000000-LYBTV:1:2101:6334:14304 2:N:0:GCCCAGTG+AATTGCGG
ATATTTTGCCGTTGATAAACCAGCCTCCCTGTGGTCGTTATCTTGCTCCTTCTGTCGTCAACGAATTTACTAATTCCAAAGCTCACATGCTGACAGATCGGAAGAGCGTCGTGTAGGGAAAGAGTGTCCGCAATTGTGAAGGTGTCGGGGGTCGGCGTGTCATTAAAAAAAAAAAGTGTGGTGAGGACGTGTTGGGGCATGAGGGTCTGAAAGCCGAGTGACGTCGGTATGGAGAGCACGATATCTGATGA
+
>ABBCFFFFFCCGGGGGGGGGGHHGHHHGHHHHHHHGGGHHHHHHHHGHHHHHHHHGGGHGHGGFHHHHHHHHHHHHHHHHGHHHHHHHHHHHHGHGHHHGGGGHHHGGGGEGHHGFGHHGHHHBFDD?C<@BDDF2@222222>2?@/@D-.<--:--.;0:0;:0009-9A-:.:00:.9:0..0.-../.;.--.-:::0/../:/0000/.--;:;00...---..090/9:.0.-...90000000
@M03495:530:000000000-LYBTV:1:2101:9804:14314 2:N:0:GCCCAGTG+AATTGCGG
ATATTTTGCCGTTGAAAACCAGGACTCAGGCTGGACCAAAGCTCACATGCTGACAGATCGGAAGAGCGTCGTGTAGGGAAAGAGTGTCCGCAATTGTGTAGATCTCGGGGGGCGCCGGAGCATTAAAAAAAAAAAAAAGAGAAAGGGAAGGTGGCTGGGGTGTAGTAGACAATGAGATGAGGTGGCTAAGTGTGGAATACAGATGGAAGTGGAGTAGGATGAGAGGAGTGGTACAGATTGTGGATGGCAGG
+
CCCDCFFFFFCBGGGGGGGGGGGHHHHHHHHHHGHHHHHHHHHHHHHHHHHHGHHHHHGHGGGGHHHGEFGEFFHHHGHHHHHHBG@BGGGGGGHEB4BD3B44DFFG/E@--;-------:0B0B0BBD;AAF-9--..//000....9.00....:.;.--00;00000;909000000//....;00;090.00000000900/0/0009.0/;000000009..;..000090000;0.000.:/;9
@M03495:530:000000000-LYBTV:1:2101:28296:14319 2:N:0:GCCCAGTG+AATTGCGG
ATATTTTGCCGTTGATAAACCAGCTAATCCTGAAAAAAAAATCAAAGCTAAAAACTACAATGCTAAGACCACGATGTGACTGCTATCAAAGTTAGATATATATGTAAATTATTCATCTGTCAAATCCTAGAATTATATCATACCTGCTCCAGCAATCACGACCTGTAATGGTTTAGTGGGTTGTTCACTGTTTCTGAAAAATGAAGATAGTTGTCCAGCTTCCAAAAAGTTTATTGTGTTTTCTAGTGGAG
+
AAABBFFFFFBBGGGGGGGGGGHDHHHHCGHGHHFHAEGGGHCEHFBBGFAGFHGHHHHHHHGHHHGHHGHHGGHGFDH4DF3FGFHFHGHHHHEHFFFGHHHHFHGHHHGHHHHHHHGHHHFGHHHGHBHHGHHHFFDHHHFGHGHFHFHEFGFGHHHDGG@AGDFHGHGGHHG111F.<FCDHEFFHHGHBFHHFHHHFHFBHGGHHHHBBGFHHHGHGF/GCHG..9BFFGGGGF;FGGBFBB;F.FE
@M03495:530:000000000-LYBTV:1:2101:27341:14322 2:N:0:GCCCAGTG+AATTGCGG
ATATTTTGCCGTTGATAAACCAGCTAATCCTGAAAAAAAAATCAAAGCTAAAAACTACAATGCTAAGACCACGATGTGACTGCTATCAAAGTTAGATATATATGTAAATTATTCATCTGTCAAATCCTAGAATTATATCATACCTGCTCCAGCAATCACGACCTGTAATGGTTTAGTGGGTTGTTCACTGTTTCTGAAAAATGAAGATAGTTGTCCAGCTTCCAAAAAGTTTATTGTGTTTTCTAGTGGAG
+
AABBBFFFFFBAGGGGGGGGGGHGHHHHHGHHHGHHHGGGGHHFHHHHHHHGHHFGHHHHFFHHHGFHFHEEEECFHGHDFF3GHBCGHHEGEG4GHHHHFHHHFHHHFHHDHGEEHG44GHHHHHHHHFHHFHHHHFFHGH3GHFHHHH2GGHHFFHHGCGGDFHGDFFH<GACDFGHH?FCDGHBFHFGGGFFHFFHHC.DD0CCG0GCCCCBCFH/C00/:CGHEGGGGGGGFBFFFF/0;000;ABA
@M03495:530:000000000-LYBTV:1:2101:8864:14342 2:N:0:GCCCAGTG+AATTGCGG
ATATTTTGCCGTTGATAAACCAGCTAATCCTGAAAAAAAAATCAAAGCTAAAAACTACAATGCTAAGACCACGATGTGACTGCTATCAAAGTTAGATATATATGTAAATTATTCATCTGTCAAATCCTAGAATTATATCATACCTGCTCCAGCAATCACGACCTGTAATGGTTTAGTGGGTTGTTCACTGTTTCTGAAAAATGAAGATAGTTGTCCAGCTTCCAAAAAGTTTATTGTGTTTTCTAGTGGAG
+
3AAABFFBFFBAGGGGGGGGFGHHHHHHHHHGGHHHHGGGGHHHHHBHHHFHFHGHHHHHFFHHHFHHHEHHGGHFFHGFHGFFHHHHHHHHHHHHHHHHGHHHGHHHHHHHHHHHHHHHHHFHHHCGHHHGHHHHHHHGGHFCHHHHFHGHHHGHHHHFDGGGHHG1?FGGGHHHFHHHGGGGHHHHHHGHFFGHHEHBGHHHHHHHHHFEHHHCHHHG0CFFFC..EBFFGFGEFFCFGFGGGB0B90A
@M03495:530:000000000-LYBTV:1:2101:10650:14347 2:N:0:GCCCAGTG+AATTGCGG
ATATTTTGCCGTTGATAAACCAGCTAATTCCAAAGCTCACATGCTGACAGATCGGAAGAGCGTCGTGTAGGGAAAGAGTGTCCGCAATTGTGTAGATCTCGGTGGTCGGCGGAGCATTAAAAAAAAAAAAAGCGAATAGATAAGGGGCGAGGAGGACCCAGGGTATGAAAGCGCAGGATGCTAGGCATGCAAGGGATAGGATGGGATCAGAAGTTTCGATGTTGGGAGTATGTATGCTCACGCGTGTGCAG
+
BCCCCFFFFFDCGGGGGGGGGGHHHHHHHHHHHHHHHGHHHHHHHHGHHHHHHHGGGGHHHGGGGAEBFGHGHHHHHHDGDFGFGGGGHFGF24B4EFFFHF>>E/3//<//////2D2F2@GCGC?F<-:....--.0111:00.-------..........//0011:1/.-<9-.00/11<./00:0:10...//0<010../0..0010<111..11.11.-..9/11<11<<1110..---<.111
@M03495:530:000000000-LYBTV:1:2101:18654:14376 2:N:0:GCCCAGTG+AATTGCGG
ATATTTTGCCGTTGATAAACCAGCTAATCCTGAAAAAAAAATCAAAGCTAAAAACTACAATGCTAAGACCACGATGTGACTGCTATCAAAGTTAGATATATATGTAAATTATTCATCTGTCAAATCCTAGAATTATATCATACCTGCTCCAGCAATCACGACCTGTAATGGTTTAGTGGGTTGTTCACTGTTTCTGAAAAATGAAGATAGTTGTCCAGCTTCCAAAAAGTTTATTGTGTTTTCTAGTGGAG
+
3>AABFFFFFBBGGGGGGGGGGHGHHHHHHHHHHHHHGGGGHHHHGEGHHHFFHGHHFHHHHHHHHHHFHHHGGHGHHHHHHHHHHHHHHGHHHFFHHHHHHHHHHHHHHHHHGHHHHHHHHHHHHGHHGHHHHHHHHHHHHHHHHHHHHHHHHGFGHGGGGGGHFHGHHHGHHHFFGFE<FDDHHGHGHFH0<000DGHFHHGDGBHHG:CHHGHFHBGBGHHHEAEABFFFGGGGGFFFFBBFE9BCFE
@M03495:530:000000000-LYBTV:1:2101:12779:14377 2:N:0:GCCCAGTG+AATTGCGG
ATATTTTGCCGTTGATAAACCAGCTAATTCCAAAGCTCACATGCTGACAGATCGGAAGAGCGTCGTGTAGGGAAAGAGTGTCCGCAATTGTGTAGATCTCGGTGGGCGGCGTATAAATAAAAAAAAAAAAAATAAAAGGAGTGAGGATGGCAACCAGATGGACAACGGAAAGTCAGAGAGCGGGATAATCACGCACAAGGGTAGCGTAGGTAAGACATAGGCGTGGGAAGATACGTGAGGAGGCTAGCAGG
+
DECCDFFFFFCCGGGGGGGGGGHHHHHHHHHHHHHHHHHHHHHHGHHHHHHHHHGGGGHHHGGGFEEBGGHGHHHGHHDGDFGFGGGGGGGD24344BEGHG1EF////<>//?2@2@1?GFHGC<CGD@--.01111./.<.10.0/0.//<.....010:00..-9<.-.111110/<.----./0:110..-<-/..../.0-..-.:11010/1<1<0-.---.0..111.0/9..0....0.000.
@M03495:530:000000000-LYBTV:1:2101:28230:14389 2:N:0:GCCCAGTG+AATTGCGG
ATATTTTGCCGTTGATAAACCAGCTAATCCTGAAAAAAAAATCAAAGCTAAAAACTACAATGCTAAGACCACGATGTGACTGCTATCAAAGTTAGATATATATGTAAATTATTCATCTGTCAAATCCTAGAATTATATCATACCTGCTCCAGCAATCACGACCTGTAATGGTTTAGTGGGTTGTTCACTGTTTCTGAAAAATGAAGATAGTTGTCCAGCTTCCAAAAAGTTTATTGTGTTTTCTAGTGGAG
+
>ABBBFFFFFBAGFGGGGFFGGHHFHFHHHHGBHHGHGGGGHGGHHEBGGBFGGGHHHHFHHGFHHHHHGCGGFHFHHHHDGHHHFGHHFGGHHHHBGFHFHHHGHHHHHHGGHHHHFHHHHHHHHGGEDDHHGFGHHBGHFGFHHCGHHHGBGHHHGFDDGGGHFFBGGHBFHHHFGHF<FCAGHHGHHGHDDGGFGHHHHBGGHGFCG0CHHHGFG/0CCGGCCHGGFFGGGFF0F:BFFBB00FFGFE
@M03495:530:000000000-LYBTV:1:2101:10580:14390 2:N:0:GCCCAGTG+AATTGCGG
ATATTTTGCCGTTGATAAACCAGCTAATCCTGAAAAAAAAATCAAAGCTAAAAACTACAATGCTAAGACCACGATGTGACTGCTATCAAAGTTAGATATATATGTAAATTATTCATCTGTCAAATCCTAGAATTATATCATACCTGCTCCAGCAATCACGACCTGTAATGGTTTAGTGGGTTGTTCACTGTTTCTGAAAAATGAAGATAGTTGTCCAGCTTCCAAAAAGTTTATTGTGTTTTCTAGTGGAG
+
3>ABAFFFFFBBGGGGGGGGGGHDHHHHHHHHHHHHFGGGGHHHHHFEHHFGHHGGHHHHHHHHHHHHGHHHGGHGFFHHHHFHHGHHHGHGGGHHHHHHHHGHGHHHHGHGHHHGHHHHHHFHHHHHHFHHHHHHHHHHHHFGHHHHHGHHGHHHHHHGDGGFHGHGHHHHHHHHFHEHGGGDHGHHGFGFFGFHGGHHGHHEDFGHGHCGHHHFHHHHHHHGF;CEEFBFGF0BFFCBFFBBFBFF?0C
@M03495:530:000000000-LYBTV:1:2101:24169:14403 2:N:0:GCCCAGTG+AATTGCGG
ATATTTTGCCGTTGATAAACCAGGGACTCAGGCTGGACCAAAGCTCACATGCTGACAGATCGGAAGAGCGTCGTGTAGGGAAAGAGTGTCCGCAATTGTGTAGATCTCGGGGGGCGCCGGATCATTAAAAAAAAAAAAAAGCGAAGGAGAAAGGCTCAGTGGGGCGACATGAAAAGAAGACAGACGGACTCATAGATGATGAAGTAAGGTCTGATATGTGGGGAGTCGGTGGGCTGCGGGTGATGGTGTAG
+
EEEEEFFFFFDDGGGGGGGGGGHGGGGHHHHHHHHGHHHHHHHHHHHHHFHHHHHHHHHHHHGGGGHHHGEGGEGHHHHGHHHHFHFHBBGGGGGGHHGH24F444D4FF/<?--<9----.-<BB1<BBFFFF=DD@--..9.--<....::.90.0/11/.-.----.00111/../0/:</.-..--/011<11:1111111<110111/:1111110.-.9</---.<-.:..-----.11001.01
@M03495:530:000000000-LYBTV:1:2101:16813:14425 2:N:0:GCCCAGTG+AATTGCGG
ATATTTTGCCGTTGATAAACCAGCTAATCCTGAAAAAAAAATCAAAGCTAAAAACTACAATGCTAAGACCACGATGTGACTGCTATCAAAGTTAGATATATATGTAAATTATTCATCTGTCAAATCCTAGAATTATATCATACCTGCTCCAGCAATCACGACCTGTAATGGTTTAGTGGGTTGTTCACTGTTTCTGAAAAATGAAGATAGTTGTCCAGCTTCCAAAAAGTTTATTGTGTTTTCTAGTGGAG
+
3AAABFFFFFBAGGGGGGGGGGHHHHHGHHHHHFHBHGGGGFHHHGHFHHGHHHGEHHHHHHHHHHHHGHHHGGHGHGHGHGFHHHHHHHHFHHGHHHGHHHHHHHHHHBGHFHHHHHGHGHHHHHFHHHHHHHHHHHHHHHGFGGAHHHHFFHBHHHHG?B?DHGGHHHF1FGHGGHEFFGGDHHHHHFGHHHGHHFHDHHFBHBGHHHCGHC:0CGBCFCBF;CCEDBFGGGGGGG;FBFG09BBF.B?
@M03495:530:000000000-LYBTV:1:2101:5923:14428 2:N:0:GCCCAGTG+AATTGCGG
ATATTTTGCCGTTGATAAACCACCCTCCCTGTGGTCGTTATTTGCTCCTTCTGTCGTCAACGAATTTACTAATTCCAAAGCTCACATGCTGACAGATCGGAAGAGCGTCGTGTAGGGAAAGAGTGCCCGCAATTGTGTAGATCTCGGGGGGGGCCGGATCATTAAAAAAAAAAAGAGAACAGACATGGGATGAGATATGAGTGAGGATCATGAAAGGATGGTGAGCGAGCGGGGTGGGTATGTGCACGTGG
+
CDCDDFFFFFEDGGGGGGGGGGGGGHHGGHHHHHHHGGGHHHHHGHHHHHHHHHHGGGHGHGGGHHHHHHHHHHHHHHHHHHHHHHHHHHHHHHHHHHHGGGGHHHGGGGGG?GHHGHHHHHHFG3BFFGGGGGHFH=DD222FF@F?C?-----<--.-.1<:BB1BFBFFAF.<//00<//</10/./0.00<111:11:01:.0//.111111./00.011.0-----------9.10011110.<..
@M03495:530:000000000-LYBTV:1:2101:28603:14449 2:N:0:GCCCAGTG+AATTGCGG
ATATTTTGCCGTTGATATACCAGCTAATCCTGAAAAAAAAATCAAAGCTAAAAACTACAATGCTAAGACCACGATGTGACTGCTATCAAAGTTAGATATATATGTAAATTATTCATCTGTCAAATCATAGAATTATATCATACCTGCTCCAGCAATAACGACCTGTAATGGTTTAGAGGGTTGGTCACTGTTGCTGAAAAATGAAGATAGTTGTCCAGTTTCCAAAAGGTTTATTGTGTTTTATAGTGGAG
+
A?AAAFF3@1A>E?CFG3F3B1101BFG1BFF1BGFF?C?/B1111BCGBED11/CGCGFHBFDDFHHBBFGE@E/FB22FBGE12FD211GF221BF2BGEGHFHFHFBG2F22>F>DGE2FBEG1BFFFHGHB2FGH2B2101BBG11<B0FBD1@@/?/>/0<11<FG11<1<1<>..0<-<>1<0==D00<00000.<00000:;:;00000;C=C0;CC0;./;000;00CBF///9000CF0.B.
@M03495:530:000000000-LYBTV:1:2101:5910:14470 2:N:0:GCCCAGTG+AATTGCGG
ATATTTTGCCGTTGATAAACCAGCTAATCCTGAAAAAAAAATCAAAGCTAAAAACTACAATGCTAAGACCACGATGTGACTGCTATCAAAGTTAGATATATATGTAAATTATTCATCTGTCAAATCCTAGAATTATATCATACCTGCTCCAGCAATCACGACCTGGTCCTGGCAAACAACCTGCAGAAAAGCCAATCAAATATATTTTCACAAGAGATGGAATGTGAGGCAATAATAGAGTACAAAGGTTG
+
3>3AAFFFFFB?FGGFGGGGGGGHHHHHHHHHHHHHHGGGGHGHHGHHHHHHHHGFGGHHGHHHHEHHHFGHGGHGHFFHHHFHHHHHHFHHHHHFFHHFHHHHFHHHHGHHHHGHHBFHEHHHHHFHHHHHHHHGGHGHHHHHFGGFHFHFGGFHGBGFGC?DH?GHFGBFHFFCGGHHDHEEHHFHHH/C<GBGGHHHHFFHHHHG0CGH0:/;:GG/G0<B9;0;F?EFBFF0BFB;0;9BF0BFFF/
@M03495:530:000000000-LYBTV:1:2101:3644:14491 2:N:0:GCCCAGTG+AATTGCGG
ATATTTTGCCGTTGATAAACCACCCTCCCTCGTATCCAAAGCTCACATGCTGACAGATCGGAAGAGCGTCGTGTAGGGAAAGAGTGTCCGCAATTGTGTAGATCTCGGTGGTCGCCGGATCATTTAAAAAAAAAATGGCAAAGTGGGCTGGGGGGGTATTGGGCAGTAGTATAAGAAGGTTCATGCATAAACTCACTTGAAGGCCGAGTGGCCAGGCAACAGTGATACGATGAGTACGTAGACGGGACACA
+
ABCCCFFFFFCBGGGGGGGGGGGGGHHGGHHGGGHHHGHHHHHHHHHHHHHHHHHHHHHHGGGGHHHGGGGFFGHHHGGHHGFHFGFGHGCGGGHHFH2?BFB4??GF/EF/3>//<////02@2222FG//---.00//0./00<.</...-----90000../.;0000000;0B/.:00000000000000000000000;.--;.....0......./000000.9..0000:./0:.0..-.:../
@M03495:530:000000000-LYBTV:1:2101:18473:14500 2:N:0:GCCCAGTG+AATTGCGG
ATATTTTGCCGTTGATAAACCAGGACTCAGGCTGGACCAAAGCTCACATGCTGACAGATCGGAAGAGCGTCGTGTAGGGAAAGAGTGACCGCAATTGTGTAGAGCGCGGGGGTGGCCCGATCATTAAAAAAAAAAAGACTAGATGGAAGGGGGTGAACTATCGAGCAAAGAATGAGGAGAGAGACGTCCGAACAGACGAGTGAAAGTACGCGAGCTCCGTGTGTTGAGTGTCGATCGTAGAGACTGGCGAG
+
AABBBFFFFFBBGGGGGGGGGGHGHHHHHHGHHHGHHHHHHHHHHHHHHHHHHGHGHHHHHGGGGHHHGGGEEEGHHHGGHHFHHFG3BFEEF?FBGHH24?434///<//<---...----.00:0C0CCG-B9-../00/;;/////;.--9-.//;///..9.-////.//////.....;...9.-..--:/.---..///////..;-9-./:...:.9/.//////9...-9...//.//..---
@M03495:530:000000000-LYBTV:1:2101:16527:14500 2:N:0:GCCCAGTG+AATTGCGG
ATATTTTGCCGTTGATAAACCAGAGCTCACATACTGACTCCAAAGCTCACATGCTGACAGATCGGAAGAGCGTCGTGTAGGGAAAGAGTGTCCGCAATTGTGTAGATCTCGGTGGGCGCCGGGTTATTAAAAAAAAAAAAAAAGGAAAAGACGGATCATTCGTGGTCTGAGATAAGGATGGGCCAGGTGATAGCAGAACGGGGTGAGCAATCTGTTGACATTGTTGCCGATTGGCTAGGGTGTCAGGGTTG
+
AAABBFFFFFCBGGGGGGGGGGHHHHHHHHHHHHHHHHHHHHHHHHHHHHHHHHHHHHHHHHHHGGGGHHHGGGGGGHGHHGHHHHFHGHBFHFCEGGHHFG24DG4D4EGE??E?/</<@@/?//D@222DDDGDD@<---:../////.:....-.0000/9..00/00099900000..9....900000000///...---..00/0:00;:090000000.00---.;./00.../.;000/./.-
@M03495:530:000000000-LYBTV:1:2101:9314:14507 2:N:0:GCCCAGTG+AATTGCGG
ATATTTTGCCGTTGATAAACCAGCTAATCCTGAAAAAAAAATCAAAGCTAAAAACTACAATGCTAAGACCACGATGTGACTGCTATCAAAGTTAGATATATATGTAAATTATTCATCTGTCAAATCCTAGAATTATATCATACCTGCTCCAGCAATCACGACCTGTAATGGTTTAGTGGGTTGTTCACTGTTTCTGAAAAATGAAGATAGTTGTCCAGCTTCCAAAAAGTTTATTGTGTTTTCTAGTGGAG
+
AB@BBFFFFFBAEEAGGFGGGGHGHHFHGFHHGHBGFCCCGHHHHFFEHHHHEHGFHGHHHHHGHFGHHGHHGGAFFFHGEGGHHHEHFFHFH4@GHHFFGHHHGHHGDGGHHHGHHHHHHHHHHHHHHHHGHHFFFHFHHH3CGHEHBGCGBCFHEFHG?DGFHHHH11FGBGGF<DA.<F@DHHGHFGGHHH0DDGGHGFDFGHF0GHFHHHBCGCFHBGFFH;..;9F0BFFB;BBBFFFBF0CFGGG
@M03495:530:000000000-LYBTV:1:2101:8006:14539 2:N:0:GCCCAGTG+AATTGCGG
ATATTTTGCCGTTGATAAACCAGCTAATCCTGAAAAAAAAATCAAAGCCAAAAACTACAATGCTAAGACCACGATGTGACTGCTATCAAAGTTAGATATATATGTAAATTATTCATCTGTCAAATCCTAGAATTATATCATACCTGCTCCAGCAGTCACGACCTGTAATGGTTTAGTGGGTTGTTCACTGTTTCTGAAAAATGAAGATAGTTGTCCAGCTTCCAAAAAGTTTATTGTGTTTTCTAGTGGAG
+
ABBCCFFFFFBCGGGGGGGGGGHHHHHHHHHHHCHHHGGGGHHHHHGGEHFHFHGHHHHHHHHHHHHHHHHHGGHGHGHFEGEHHHHHHHFGHHHHHHGHHHHHHHHHHHHHHHHHHHGHHFFHHHFHHHHHHHHHHHHHHHGFHHGHHHHGHFHHHHHGGGGGHHHGFHGHHHGHFFHHGGGGHHFHHHHHHHHHHFHHHHHEHGHHCGGHHHGHGHHGHFGCCFEGFBFGGGFGFF9CFGEFFGGE.0;
@M03495:530:000000000-LYBTV:1:2101:22586:14553 2:N:0:GCCCAGTG+AATTGCGG
ATATTTTGCCGTTGATAAACCAGTCAGGAGTCCAAAGCTCACATGCTGACAGATCGGAAGAGCGTCGTGTAGGGAAAGAGGGTCCGCAATTGTGTAGATCTCGGTGGGCGCCGGATCAATAAAAAAAAAAAGACAGGGAGGGAAGGGGATAACGGGGCGCGGAGAGCGAGAGATGGCGTGAGCGTCAGACAGACGCGCGCACCGGTATCGTCAGTGGCTGCGTGATCGTGTCCATGTGCGCGTGTGCTAGA
+
CDDDDFFFFFCCGGGGGGGGGGHHHHHHHGHHHHHHHHHHHHHHHHHGFFGHHHHHGGGGGHHGGGGEFHGHHGGFHHHHEG?BGGGGGGHHHH2FE44?44E//?F/////<//</@2D2@2@>CDG--<.<///....--.....-../0:.-;-9-------..-----.000/-:;;.0-....00//;.----9--------.0./...00/....-;../09:../0:00000.----..00:00
@M03495:530:000000000-LYBTV:1:2101:18544:14586 2:N:0:GCCCAGTG+AATTGCGG
ATATTTTGCCGTTGATAAACCAGCTAATCCTGAAAAAAAAATCAAAGCTAAAAACTACAATGCTAAGACCACGATGTGACTGCTATCAAAGTTAGATATATATGTAAATTATTCATCTGTCAAATCCTAGAATTATATCATACCTGCTCCAGCAATCACGACCTGTAATGGTTTAGTGGGTTGTTCACTGTTTCTGAAAAATGAAGATAGTTGTCCAGCTTCCAAAAAGTTTATTGTGTTTTCTAGTGGAG
+
AA@ABFFFFFBAGCGGGGGGGGHHHHHHHHHHHHHFHGGGGHHFHF52GHFHHHDGHHGHHHHHHHHHHHHHGGHGFEFHFFHHHHGHHHHHEHFGHHHHHHHHHHHHHHHHHHHHHGHHHHEFHGFHHFHHHHHHGFHHHHHHHHAHHGHHGHHHHHEGGGGGHFHHGHGFHGHHFGFFAFFEEGHHHHHHHHHFHHHHEFFF0CCHHHFGHHHFCHFFFHGB0;.CA9CFFFFGGF9CFBFE0C0;.;A
@M03495:530:000000000-LYBTV:1:2101:18085:14587 2:N:0:GCCCAGTG+AATTGCGG
ATATTTTGCCGTTGATAAACCACCCTCCCTGTGGTCGTTATCTTGCTCCTTCTGTCGTCAACGAATTTACTAATTCCAAAGCTCACATGCTGACAGATCGGAAGAGCGTCGTGTAGGGAAAGAGTGTCCGCAATTGTGTAGAGCTCGGGGGTGGCCGGGTCATTAAAAAAAAAAACGAGGTGAAGGTAGGGGTGGGGGTGGGTGTATGTGGAGATGTAGATAGGGTGAGAGTAGGAATTGCGTGAGAGATT
+
AABBCFFFFFCBGGGGGGGGGGGGGHGGGHHHHHHHGGGHHHHHHHHHHHHHHHHHGGGHGHGGGHHHHHHHHHHHHHHHHHHHHHHHHHHHHHHHHHHHGGGGCHGGGGGEFFGHHGHHHHHHFGDDGGGGGGHFFF2@D@22>2?A/>E--<..;--:;CG00090:-9A-?9.-.;-..0000000.:..---------..-00:0000.0/00000000/./..:000000000000..;..;;.00
@M03495:530:000000000-LYBTV:1:2101:15374:14600 2:N:0:GCCCAGTG+AATTGCGG
ATATTTTGCCGTTGATAAACCACCCTCCCTGTGGTCGTTATCTTGCTCCTTCTGTCGTCAACGAATTTACTAATTCCAAAGCTCACATGCTGACAGATCGGAAGAGCGTCGTGTAGGGAAAGAGTGTCCGCAATTGTGTAGATCTCGGGGGGCGGCGGGTGATTAAAAAAAACAATAAGGTAGACGTAGGGGTGGGAGGAGGTGAGAGGGGAAGAAGGAGGTTAGTAGAGAGAACGAGGAGTGTAGAGTGG
+
BCCCCFFFFFDCGGGGGGGGGGGGGHHGGHHHHHHHGGGHHHHHHHHHHHHHHHHHGGGHGHGGGHHHHHHHHHHHHHHHHHHHHHHGHHHHHHHHHHHHGGGGHHGGGGGFG?FGHGHHHHGHDG?D3EG?GDHF2D=>D222>20C@@C--<--<B---<00:00<0-@-.<.0000000000....9...---..-.....<.00..-....//:...<:0<<00000..0<..9-99/.0000000.
@M03495:530:000000000-LYBTV:1:2101:4038:14611 2:N:0:GCCCAGTG+AATTGCGG
ATATTGGTGCGAACGTATTCGGGTTACCTCTGTAAAAAAGTCTCAACTAGCAATACTCATACGACTAGCTCACGAACTTAAACTACATAGTCTAAAATATCTATATAAAGTCTTGATGTGAAAAATTGTACAATTATATCTAACTTGCTGCAGCAATCACGTCCTGTAATTGTTATGTGGGTTGTTTACTGTTTCTGAAAACTGCTGTGATTTTTTTATCTGGTGTAAGGTTTTTGTGTTATTTTATGGGA
+
AA>A13@B11>11110B1A300B000111B1BDF2D21AA12D12202B1B11BA1D111D1B//A/102111///>/11@112@11121222221B@F222222BF221B22>1212B>22B1B011B>2B1BFGHEH222111>11111011001111/0/??1@21111@111<@11</<->.0=<>=1=1<<10=<0/000<00/00000<--.0;;000/.000/;C0..-9//9009009;0/./
@M03495:530:000000000-LYBTV:1:2101:22026:14646 2:N:0:GCCCAGTG+AATTGCGG
ATATTTTGCCGTTGATAAACCAGCTAATCCTGAAAAAAAAATCAAAGCTAAAAACTACAATGCTAAGACCACGATGTGACTGCTATCAAAGTTAGATATATATGTAAATTATTCATCTGTCAAATCCTAGAATTATATCATACCTGCTCCAGCAATCACGACCTGTAATGGTTTAGTGGGTTGTTCACTGTTTCTGAAAAATGAAGATAGTTGTCCAGCTTCCAAAAAGTTTATTGTGTTTTCTAGTGGAG
+
ABABBFFFFFBAGGFFGGGGGEFHGHHHHHHHGGFFHGGGGHHHHHHBGHHBFF?BGFGFHFFHHGHFHHHHGGHGHHGHGFFGHHHHHHHHHHHHHHHGHHHHFGHHHGHHGHHHGHHHGGGGHHHHHHHHHHHHGHHHEHHEHFGHFFGFFHHHHFHGDCFDGGH1GHHHGFFHFGFCEFGGHHGGHHDHGEGHHHGHAGGF0GGHHHGGHHF0GHGHHHFC0:.;C;FFGGGGGGBBFGBFGGFBF0C
@M03495:530:000000000-LYBTV:1:2101:4185:14666 2:N:0:GCCCAGTG+AATTGCGG
ATATTTTGCCGTTGATAAACCAGTCTCCAAAGCTCACATGCTGACAGATCGGAAGAGCGTCGTGTAGGGAAAGAGTGTCCGCAATTGTGTAGATCTCGGTGGTGGCCGTATCATTAAAAAAAAAAAAAAGGAGCAAAGCCGCAGTAGTTAGGGACACAGAGGGTAAGGAGAGATTCAGTGACATCGGAAGGTGTACAGTAGACGCGTATGCATACACTGTATTTATATCGAGATAACTTTGTGACGTGAGA
+
ABBCCFFFFFCBGGGGGGGGGGHFHHHHHHHHHHHHHHHHHHGHHHHHHGHGGGGGHHGEGGEFCGGHGHHHHHHFG5DGGGGGGFGBF?ED444BB1?1EG/?>0B///BB44D444FGC@/<AC>>A>.<.../0//.----:0:0;00/./:../90/...;/000....00000000;00:.:....90:00:000000.;---./0009000909000000009.9;..00;00000/00..:9.0
@M03495:530:000000000-LYBTV:1:2101:5975:14695 2:N:0:GCCCAGTG+AATTGCGG
ATATTTTGCCGTTGATAAACCAGCTAATCCTGAAAAAAAAATCAAAGCTAAAAACTACAATGCTAAGACCACGATGTGACTGCTATCAAAGTTAGATATATATGTAAATTATTCATCTGTCAAATCCTAGAATTATATCATACCTGCTCCAGCAATCACGACCTGTAATGGTTTAGTGGGTTGTTCACTGTTTCTGAAAAATGAAGATAGTTGTCCAGCTTCCAAAAAGTTTATTGTGTTTTCTAGTGGAG
+
3AAAAFFFFFBAECAGFGGGGFFAFGHHHHGHGHHBCFGGGHHGH3DGHHHHGHFHGHHFFFFHHGHHHHHHGFHGFFGHHHGHHGGHGHFHHGFHHHHHGHHHHHFFHHGGGHGHHHHHHHHFGHHHHHHHHGHGHHHHHHHHHHHHHEHFHFCHHHGG?CGGFGHHHHHFHHHHFGHHGGCFGHHHHHFHHHHHHHHHAGHGGHHGHFGHHHHFHHGGHHGHHHH.C:FGGGGGGFFFGGGGGGFFF0E
@M03495:530:000000000-LYBTV:1:2101:24737:14716 2:N:0:GCCCAGTG+AATTGCGG
ATATTTTGCCGTTGATAAACCTGCTAATCCTGAAAAAAAAATCAAAGCTAAAAACTACAATGCTAAGACCACGATGTGACTGCTATCAAAGTTAGATATATATGTAAATTATTCATCTGTCAAATCCTAGAATTATATCATACCTGCTCCAGCAATCACGACCTGTAATGGTTTAGTGGGTTGTTCACTGTTTCTGAAAAATGAAGATAGTTGTCCAGCTTCCAAAAAGTTTATTGTGTTTTCTAGTGGAG
+
?AAAAFFFFFD>AEG3F3BGB000BGHHCHH1ABA1F0AEEHHFGF10GFH1BGFGG11AGHF2FGHHH0GG??C/B@22E@GFHBHHF@EG2GBDGDEF2GHH2GHGGHFHBGHHH2F2>2BDDE<BGHHHGH1BGH2FHHFH1<FFB1<100@@GFF?EC@CF11@11??FCCG1FCHCFGGE1FGHHBDGFF0D000.<FB=DBGGHHBHF000/::0C/000.9.9C;FFGB;0/;CFFFBFF0F0C
@M03495:530:000000000-LYBTV:1:2101:15764:14725 2:N:0:GCCCAGTG+AATTGCGG
ATATTTTGCCGTTGATAAACCAGGACTCAGGCTGGACCAAAGCTCACATGCTGACAGATCGGAAGAGCGTCGTGTAGGGAAAGAGTGACCGCAATTGTGGAGATCTGGGTGGTGGGCGTATCAATAAAGAAAAAAATAAGGTATAACTCAGTGGTAGGCGGGGGAGTGGAGATCAAGAGTGTAGATGAATAAGCGATAGACGAAGACGAGTGTATATAGATGGATCTACAGAGCGATAGAGTGGGAGAGTT
+
BBBBBFFFFFBBGCGGGGGGGGHGAEHHHGBGHGGHHGHHHHHHHHFHHGHHHEFGHFHGHGDFE1GHGGGF>EF2FFFHGHHHH4@3B3EEECEHFDE/3/333443BB?/??///////02@@>222202<0//0?111<F1111111111010<.0<------..././//////.//////////////9-....//.--..9.--..////////9/////9///////;-.../B//......//
@M03495:530:000000000-LYBTV:1:2101:9097:14755 2:N:0:GCCCAGTG+AATTGCGG
ATATTTTGCGTTGATAAACCACCCTCCCTGTGGTCGTTATCTTGCTCCTTCTGTCGTCAACGAATTTACTAATTCCAAAGCTCACATGCTGACAGATCGGAAGAGCGTCGTGTAGGGAAAGAGTGTCCGCAATTGTGTAGATCTCGGTGGTCGCGGGGGCATTAAAAAAAAAAAAAGTAAAGAGGGCGAGGAGGGGGTGAGGCTCGGGAGTACGGCTACAACTGCTCTGAGGGACAGCGATCGTGACTCGC
+
BCBCCFFFFCCDGGGGGGGGGGGGHHGGHHGHHHHGGGHHHHHHHHHHHHHHHHHGGGHGHGGGHHHHHHHHHHHHHHHHGHHHHHHHHHHHHGHFHHHGGGGHHGGFGGGGGFHHGHHHHGFFG?FFFGGGGHH@22>222>F2@F/CE?1>/<------/0000;0;C-----:.009090;...--9--..-----..:...----;./0..--./0000/0000009.......--..-/./.90.-
@M03495:530:000000000-LYBTV:1:2101:6558:14768 2:N:0:GCCCAGTG+AATTGCGG
ATATTTTGCCGTTGATAAACCAGCTAATCCTGAAAAAAAAATCAAAGCTAAAAACTACAATGCTAAGACCACGATGTGACTGCTATCAAAGTTAGATATATATGTAAATTATTCATCTGTCAAATCCTAGAATTATATCATACCTGCTCCAGCAATCACGACCTGTAATGGTTTAGTGGGTTGTTCACTGTTTCTGAAAAATGAAGATAGTTGTCCAGCTTCCAAAAAGTTTATTGTGTTTTCTAGTGGAG
+
3AABBFFFFFBAGEGGGGGGGGHHHGGFBGHHFHFHFCGEGHHFHH5EGEFHGHGFHGFHFHHHHFHHHFGHGFEF1FHFFHHHHHHHHBGHHHHHHHHFGHFHGHHHHGHHHHFHGHHHHHHHHHEHHHHHGHHHHHHHHHHGHHEHDHHHHHCGGHHGGGGGFDFHBGFGGHBGGHEAEGCGHHBGHFGHHHHGFHHGAGHHHGHHGHFHGHHGHHFCGHHFBGF.;BFFFFGFGGBFGG0FFGGFFBF
@M03495:530:000000000-LYBTV:1:2101:27949:14771 2:N:0:GCCCAGTG+AATTGCGG
ATATTTTGCCGTTGATAAAACCAGCTAATCCTGAAAAAAAAATCAAAGCTAAAAACTACAATGCTAAGACCACGATGTGACTGCTATCAAAGTTAGATATATATGTAAATTATTCATCTGTCAAATCCTAGAATTATATCATACCTGCTCCAGCAATCACGACCTGTAATGGTTTAGTGGGTTGTTCACTGTTTCTGAAAAATGAAGATAGTTGTCCAGCTTCCAAAAAGTTTATTGTGTTTTCTAGTGGA
+
ABBBBFBFFFBAGGGGGCGGGGHHHHHCHHHHHGGFGHGGGGHGFFF5FGGFHHGGHHEHHGFHFHFHHGHHHGGHGGHHBFDFGHHHHHHFB@GBGHHFHHHHHHHHHGHGGFFFBHGHHHHEHHHHHHHHHGHHHHHGGHHFGHHFHHBGHGHFHFFFDDCGDHFHGHHHGHGBFDGHEDGGDG0GHHD0DGHHHHGHHFHHFCGG0;GCGHHGGCFGGHF/0:;;A.CFBFBBF00;;FGFFEGGFG0
@M03495:530:000000000-LYBTV:1:2101:21715:14780 2:N:0:GCCCAGTG+AATTGCGG
ATATTTTGCCGTTGATAAACCACCCTCCAAAGCTCACATGCTGACAGATCGGAAGAGCGTCGTGTAGGGAAAGAGTGTCCGCAATTGTGTAGATCTCGGGGGTCGCCGGGTCATTAAAAAAAAAAAAAATAATACGCACACGGTGGGCGGAGACCCGTATACACGCACGACCAGCCACTCGACAGAGAGGGCGTGTCCGACACAGTATAAATATACAGGACGATAGCACGTGCACTACAGGGGACGGAGGG
+
CCCCDFFFFFCBGGGGGGGGGGGGGHHGHHGHHHHHHHHHHHHHHHHGHHHGGGGHHHGFGFEFGHGHGHHHHHFDFBFFGGGGGHGFD?434B44B1E/E?<///?///?<GD111?11->A@C@---:01111...--.--.9.9.-9---...-.-<0110.----.---..9./0/..9.-:/<....---./1..--</<<111111111111/<.--...110-<<..000/<0/.-.-<-..--
@M03495:530:000000000-LYBTV:1:2101:14689:14780 2:N:0:GCCCAGTG+AATTGCGG
ATATTTTGCCGTTGATAAACCAGCAATGTCACAACCACTTCTTGCCCTCCAAAGCTCACATGCTGACAGATCGGAAGAGCGTCGTGTAGGGAAAGAGTGTCCGCAATTGTGTAGATCTCGGGGGGCGGCGGATCATTAAAAAAAAAAAAAGTAAAGGGGAGAACGACGGTCGCAGCTGATATGTGGTGAAAATAAACAGGAGCATGGAGACATAGTGAGTGGTGTCACCTGAGTATGCAAGTCTGTATGAA
+
CCCCDFFFFFCCGGGGGGGGGGHHHHHHHF6DBGGGGGHHHHHHHHGHHGHHHHHHHHHHHHHHHGHHHHHHHGGGGHHHGGGGGGGGHHGFHHHHHBF4BGGGGGGHHHH?G344?BFGF/DGD9?-----;-.:000:0:@>-:@B=-.000000.-.;..0.9---..--:;-/000000;00;.00000000:0/.....:0.0/0./0000000;:.:..00000///00;0000000000;00:0
@M03495:530:000000000-LYBTV:1:2101:6887:14786 2:N:0:GCCCAGTG+AATTGCGG
ATATTTTGCCGTTGATAAACCAGCTAATCCTGAAAAAAAAATCAAAGCTAAAAATTACAATGCAAAGACCACGATGTGACTGCTACCAAAGTTAGATATAAATGTAAATAATTCATCTGTCAATTCCTAGAATTATATAATACCTGCTCCAGAAACAACGACCTGTAATGGTTTAGTGGGTTGTTCCCTGTTTTTGAAAAATGAAGTAAGTTGTCCAGTTTCCAAAAAGTTTATTGTGTTTTTTAGGGGGG
+
ABBBBBFFFFBBGCGGGGGGGGHHHHHHHHHHHHHHHGGGGHHHHHEHHHHHHE1335B5A3A5B533F221101114444334432BF13B4443444@444B?BF4F43B444444444BF44B4444B3F444433?33B23?02F2222@222////>//0<@11?1FD0<11>C.C.-C.000<0=G0/.-<DHH..0;0:0000<000;00/0<0;09CF...;C00=0;99;BF/.-./0;.-9
@M03495:530:000000000-LYBTV:1:2101:13694:14838 2:N:0:GCCCAGTG+AATTGCTG
ATATTTTGCCGTTGATAAACCAGGGACTCAGGCTTGACCAAAGCTCACAGCTGACAGATCGGAAGAGCGTCGTGTAGGGAAAGAGTGTCAGCAATTGTGTAGATCTCGGGGGGCGGCGGGTCATTAAAAAAAAAAAAGAAAGAGAAGGAGGGTTGATGGTATGGTTGCACACTGTAGAATCTATGACTAAGACCTGTCAAGGATGCTACGACTGGGTGTACATAGTAGAGAGGAATGATCGAGGTGGTAGA
+
BBCCEFFFFFDBGGGGGGGGGGHGGGGHHHHHHHHGHHHHHHHHGHHHHHHHHHGHHGHHHGGGGHHHGGGEEGGHHHGHHHHHHFGBFGHGHHHEBDD24344444BF//?--<-----9-.<B11BFFF;AFF@>.../0<//0/....-..-/<10<110<1<..001./0:111111:11<111<0000<0<:01::0.00/111..<<.../.-0111111111<<.../00<11<..<....111
@M03495:530:000000000-LYBTV:1:2101:18425:14841 2:N:0:GCCCAGTG+AATTGCGG
ATATTTTGCCGTTGATAAACCAGGACTCAGGCTGGACCAAAGCTCACATGCTGACAGATCGGAAGAGCGTCGTGTAGGGAAAGAGTGTCCGCAATTGTGTAGATCTCGGGGGTCGGCGGAGCATTAAAAAAAAAAAAGATGGAAAGATGGGATGGGAGCGACTGTAGTAGGTGCAATATAGCTACACATTGTTATGTGCAGGAATGTACCTACACTTTATATAAGGAGGATGTACAGCGAGGGAACTCAGG
+
BCCCCFFFFFEDGGGGGGGGGGHGHHHHHHHHHHGHHHHHHHHHHHHHHHHHHHHHHHHHHGGGGHHHGGGGFEGHHHGFHHHHH@G@B@FGGGGGHFH24B444BD0F/<B//>/><-<--<0=11DGFDFC???-..010:00./010./0.<./..-<-<.0:11<B01000111<111<10</0011<11111111:.<:<0111111/0/11011111110<.../0011110<----...0:0</
@M03495:530:000000000-LYBTV:1:2101:6745:14843 2:N:0:GCCCAGTG+AATTGCGG
ATATTTTGCCGTTGATAAACCAGTCTCCAAAGCTCACATGCTGACAGATCGGAAGAGCGTCGTGTAGGGAAAGAGTGTCCGCAATTGTGTAGATCTCGGTGGGCGGCGGATCATTTAAAAAAAAAAAGAAAAACAGTAATTGGTGTGATGAGAGACTTTAAAGACGAAATGAATAATAAAGTATCAACTTGTCTACTATAGTATGGGTCGGCAACATAGCTACTGTATAATCACGTGAACATGTTGTGATG
+
ABCCCFFFFFDCGGGGGGGGGGHHHHHHHHHHHHHHHHHHHHHHHHHHHGHGGGGHHHGFGGEEFHGHGHHHHHHGHDFFGFGGGHHHG?4@444B41??EF?///<<?/</==F11FDGFFG@<C-..://...:00000000...00000009/00000;00/:9-..0:00::00000:00000/00000000:000::000/.//-:---../0:0:0000:00;00:0:9;...0:000:0;.000
@M03495:530:000000000-LYBTV:1:2101:11650:14856 2:N:0:GCCCAGTG+AATTGCGG
ATATTTTGCCGTTGATAAACCAGCTAATCCTGAAAAAAAATCAAAGCTAAAAACTACAATGCTAAGACCACGATGTGACTGCTATCAAAGTTAGATATATATGTAAATTATTCATCTGTCAAATCCTAGAATTATATCATACCTGCTCCAGCAATCACGACCTGTAATGGTTTAGTGGGTTGTTCACTGTTTCTGAAAAATGAAGATAGTTGTCCAGCTTCCAAAAAGTTTATTGTGTTTTCTAGTGGAGG
+
AAABBFFFFFBBGGGGGGGGGGHHHHHHHHHHGHHHHGGGHHHHHGHHHHHHHGHHHGHFHHHHGHHHHHHGGHGHFHHGFFHHHFGHHHHGHHHFHHHGHHHBGHHGFHHHFGHH4GHHHGHFHFHHHHGHHFBHHHHHHHHHHGGFHHHEHHFF2GGDGGGH2GFGHHGGHHHHHHEEFDGFH1FFHGGFD00D0<D<<0G000<<DDGHHHECCBGGFHFFHAEA0CCFFFFFGFGGGEC0FFFC0ED
@M03495:530:000000000-LYBTV:1:2101:17444:14876 2:N:0:GCCCAGTG+AATTGCGG
ATATTTTGCCGTTGATAAACCAGCTAATCCTGAAAAAAAAATCAAAGCTAAAAACTACAATGCTAAGACCACGATGTGACTGCTATCAAAGTTAGATATATATGTAAATTATTCATCTGTCAAATCCTAGAATTATATCATACCTGCTCCAGCAATCACGACCTGTAATGGTTTAGTGGGTTGTTCACTGTTTCTGAAAAATGAAGATAGTTGTCCAGCTTCCAAAAAGTTTATTGTGTTTTCTAGTGGAG
+
ABBCCFFFFFCBGGGGGGGGGGHHHHGGHGHGHHHHGGGGGHGHHHHHHHFHBGEGHHHHHHHHHHGHGHHGGGHGGGHHGHHHHHHHHHHHHHHHHHHHHHHHGHHHHHHHHGHHGHHHHHGHHHHHGHHGHHHHHHHHHHHGHHHHHHHHHHHHHHHGGGGGHHHGGHHHHHHHFHHHFECGHHHHHHHHHHHGFGFHGHHFHHFHHHCGFHG:GHHGHFGHHHACDFFGGGGGGGBFFBBFFFBFFFE
@M03495:530:000000000-LYBTV:1:2101:2627:14882 2:N:0:GCCCAGTG+AATTGCGG
ATATTTTGCCGTTGATAAACCAGCTAATCCTGAAAAAAAAATCAAAGCTAAAAACTACAATGCTAAGACCACGATGTGACTGCTATCAAAGTTAGATATATATGTAAATTATTCATCTGTCAAATCCTAGAATTATATCATACCTGCTCCAGCAATCACGACCTGTAATGGTTTAGTGGGTTGTTCACTGTTTCTGAAAAATGAAGATAGTTGTCCAGCTTCCAAAAAGTTTATTGTGTTTTCTAGTGAAG
+
AAABBFFDFFBACGGGGGGGGGGHHGHFCHHHH3FFFGCEGHHHHHHBHHBGHGEHGHGHHHHFF5GFFFHEECHFHHHHHHGBFHHHFDGGHHHHHHHGHHHHGHHHHHHGHHHGHGHFEGHHHHGGHHGHHHGHHGHHHHHFHHHBGGHHBHBGHFHDBC@E<FGHGHGGBGFHGGHHDGGFEHHHHHDHFFHHBG0=CCHF0C0GGC0CHHHFHFEBGFBCFCH?DBFF99FFGF/9FFBFBFG90;;
@M03495:530:000000000-LYBTV:1:2101:24411:14917 2:N:0:GCCCAGTG+AATTGCGG
ATATTTTGCCGTTGATAAACCACCCTCCCTGTGGTCGTTATCTTGCTCCTTCTGTCGTCAACGAATTTACTAATTCCAAAGCTCACATGCTGACAGATCGGAAGAGCGTCGTGTAGGGAAAGAGTGTCCGCAATTGTGTAGATCTCGGTGGTCGCCGGGTCATTAAAAAAAAAAAAACGTTGATCAGCATCACGAGTATGATGACTGGATACAGACAAGGCAGACGGCATATGACATGCGAGAGTCGTGCG
+
ABBCCFFFFFCCGGGGGGGGGGGGGHHGGHHHHHHHGGGHHHHHHHHHHHHHHGHHGGGHGHGGGHHHHHHHHHHHHHGGHHHHHHGGHHGHHHHHBGHHGGGGGHHGGGGFGGHHHFHHHHHHFG3FGFCGGFHF2F2@2222D2@F/???1//<<--.-.<D0=<0<-:-:--9-.-./..0000000000..-..000;000009:;00000;//9;.....-.---000000000.9---00-...-
@M03495:530:000000000-LYBTV:1:2101:28845:14937 2:N:0:GCCCAGTG+AATTGCGG
ATATTTTGCCGTTGATAAACCACCCTCCCTGTGGTCGTTATCTTGCTCCTTCTGTCGTCAACATTCCAAAGCTCACATGCTGACAGATCGGAAGAGCGTCGTGTAGGGAAAGAGTGTCCGCAATTGTGTTGACATCGGGGGGGGCCGTGTCATTAAAATAAATATTATCATCTAATCTGTCTTCAACCTGATTGTGCTGCGTACCAGTCATACAGTATAATAGTGGTGCCATTGATTCGTGTTGATGACCG
+
BBBBBFFFFFBAEGGGGFGFFGDFGHHGGFGHBGHHEGGHHHHHHHHGFHHHHHHHGGGHGHHGHHHHFHHHFHGHFFHHHHBGGHFHGHG?FFGGBEGGCEGFHFHGFHEHGHBF4BGEEGGGHHHF?2/323@2<//B@-@------:.//////;//;////////////9/:///;/;9///;.9./9////////-;.-.//////////;/;//9/;//./.;/9//;/9//./...9//////-
@M03495:530:000000000-LYBTV:1:2101:9775:14949 2:N:0:GCCCAGTG+AATTGCGG
ATATTTTGCCGTTGATAAACCAGCTAATTCCAAAGCTCACATGCTGACAGATCGGAAGAGCGTCGTGTAGGGAAAGAGTGTCCGCAATTGTGTAGATTTCGGGGGGCGCCGTATTATTAAAAAAAAAAAAAAAAAGGAGAGAAGAGAGAGCGCGCGGTGTGACATGAGGACAGATGATATAACAGATGAATATGTACGTACAAGAGATCATCCTGCAGAGAAACAGATTTCATATAGTGACCTTAAGATGG
+
CDDDDFFFFFDDGGGGGGGGGGHHHHHHHHHHHHHHHHHHHHHHHHHHHHHHHHGGGGHHHGGGGAEBFFHGHHHHHHDGDFGFGGGGHFGG?434444FFE//E--:--;-..000;0;CFFFFA@A=;--:-9../....0/0.9....:-----.9..9009000/0././000;0000000/0;000000000.:0..00/:;0000:0000/00.900////00:000900090000;0;000:00
@M03495:530:000000000-LYBTV:1:2101:25621:14956 2:N:0:GCCCAGTG+AATTGCGG
ATATTTTGCCGTTGATAAACCAGCTAATCCTGAAAAAAAAATCAAAGCTAAAAACTACAATGCTAAGACCACGATGTGACTGCTATCAAAGTTAGATATATATGTAAATTATTCATCTGTCAAATCCTAGAATTATATCATACCTGCTCCAGCAATCACGACCTGTAATGGTTTAGTGGGTTGTTCACTGTTTCTGAAAAATGAAGATAGTTGTCCAGCTTCCAAAAAGTTTATTGTGTTTTCTAGTGGAG
+
3A?>AFBFFFDAEE4EEGBGGAHGEGHHHHHHHHFHHGGGGHGHHHGGHBGDEGEGFCHHHFCGHHHGHHGHFCFGHHHHGFHFFGFFGDGDEFHDGFHHHHHHHHHHHHHHHFGHH4GGGHHFHHHHHHHHHHFFHHHFFHG0FFFHF1GHBGGHHGCEGC<EFHH1FGHFHGHGHHAGAF-EGHHGFHHHGHHHFDHHFFFHGHB00:CGHGF0CGG00CBGH0C9EFFFGGF0;9CFGFFF0BFBFFE
@M03495:530:000000000-LYBTV:1:2101:19915:14958 2:N:0:GCCCAGTG+AATTGCGG
ATATTTTGCCGTTGATAAACCACCCTCCCTGTGGTCGTTATCTTGCTCCTTCTGTCGTCAACGAATTTACTAATTCCAAAGCTCACATGCTGACAGATCGGAAGAGCGTCGTGTAGGGAAAGAGTGACCGCAATTGTGTAGGTCTCGGGGGGTGGCGGAGAAGAATAAAAAATACAGACGGGGGGATGTGTCCCCGCCTGTGTGATACGCATGGACACTCGTGCGCCGTGCCCTTGACGCCCAGAAACGCC
+
?AAAAFBF11AAEEGGFFGF1AFF?C0EECH1AAFFE0AEGFFGAGHFBGFFFHHHGECAEG?FECFGHHHHGF2FHGHFBCGGHGH2GFDGFHFBFFFH?/FGFF0>?EEG/<01B/FFFGB01<1>BB@@//1F22@211@>FG0F//----;-9-----///;/////9-/;///;;----9;--//////;-----;//-/:;/---;--///-99------------///-//-----9-/9/---
@M03495:530:000000000-LYBTV:1:2101:17916:14961 2:N:0:GCCCAGTG+AATTGCGG
ATATTTTGCCGTTGATAAACCAGGTGATCCAAAGCTCACATGCTGACAGATCGGAAGAGCGTCGTGTAGGGAAAGAGTGTCCGCAATTGTGTAGAGCTCGGGGGGCGCCGGATCATTAAAAAAAAAAAAGTAATAGTGACGGGAGGGGAGGGGGTGGATGTTGAAGAGTGCACATGTGTGGGAACAAGGACGTTGGTCGCGGATGTTGATGAGGCGGGGTTCATCTGGAGGAGTTAGCTGTGACTCTCAGG
+
ABBCCFFFFFCBGGGGGGGGGGHGHHHHHHHHHHHHGHHHHHHHHHHHHHHHHGGGGHHHGGGGGGFCGHGHHHHGHGHDFFGGGGGHHHFB4F43@@3EE/>E--------.-;://BF/B=-9@=C-.////////;/.--.;---.9------9./:9//////./////;9////9.:././//...-9..../-;-----/////////.------./////:/.9..9////;/;///////://
@M03495:530:000000000-LYBTV:1:2101:20177:14990 2:N:0:GCCCAGTG+AATTGCGG
ATATTTTGCCGTTGATAAACCAGCTAATCCTGAAAAAAAAATCAAAGCTACAAACTACAATGCTAAGACCACGATGTGACTGCTATCAAAGATAGATATATATGTAAATTATTCATCTGTCAAATCCTAGAATTATATCATAACTGCTCTAGCAATCACGACCTGTAATGGTTTAATGGGATGTTCACTGTTTCTGAAAAATGCAGATAGTGGTCAAGCTTCGATAAAGTTTATTGTGTTATCTAGTGGAG
+
AAAA@B554DD2EGC5FFABFGHGH5BFDGG4533BEA2AAEGH33B2BA33331BACGHF3FGFFBG3FG1EGEE14B44334443B4D33BF33EF4F4FGEHFFG4DB44FGHBGFFH4?4BG3BGFDG4GG4GG222B211111111111@F111/?<C?0GH1F?B?1?11111>0>.<111>F<<F<G100=00.<000=00<0D0.:00000/00-.0..:0;CG0;90;;/9000;C0;0;BA
@M03495:530:000000000-LYBTV:1:2101:28778:14992 2:N:0:GCCCAGTG+AATTGCGG
ATATTTTGCCGTTGATAAACCAGAACCATCCAAAGCTCACATGCTGACAGATCGGAAGAGCGTCGTGTAGGGAAAGAGTGTCCGCAATTGTGTAGATATCGGGGGTGGCCGGAGTCTTAAAAAAAAAAAACCCAGACATGCCGATGATACAGTGAGTAGTAATAAATGAGGCGAGCACATTACTACGTACAGGACAAGCGAGGACGAGTACGTAAAGTGATCCGTTATCTCGAGTCGAGTAATCCGATCGA
+
BCCCCFFFFFBBGGGGGGGGGGHHGHHHHHHHHHHHHHHHGHHHHHFHHHHHHHGEGGHHHGAAEGFFGGFGFGEHGHBE4BF?EFFEH3EE?4B4B4B4?>/>@</>0=BD//?01?11=11>@@<-:-.:...../;0009--.0090900;90000;0000000000/.-----9;0000000..0..09.;;.9;..---.--:..0./0..0;000009.0..000.0:0/-.-0.0000...--.
@M03495:530:000000000-LYBTV:1:2101:6312:15011 2:N:0:GCCCAGTG+AATTGCGG
ATATTTTGCCGTTGATAAACCAGCTAATCCTGAAAAAAAAATCAAAGCTAAAAACTACAATGCTAAGACCACGATGTGACTGCTATCAAAGTTAGATATATATGTAAATTATTCATCTGTCAAATCCTAGAATTATATCATACCTGCTCCAGCAATCACGACCTGTAATGGTTTAGTGGGTTGTTCACTGTTTCTGAAAAATGAAGATAGTTGTCCAGCTTCCAAAAAGTTTATTGTGTTTTCTAGTGGTG
+
AA@ABFFFFFD>EEGBGDGGBCGEFHHH4GDF5GHBG?EEGHFHFHHGHHHHHHGFHHGFGH3GHHEGFHHGGGGE?@4BGD3EGHFHGFE@BGFHHHEHGHHHGGHHGHHHHHHHFFHHGFFDHHF4EGHHHHHGHHB2GHB0GFFGBGFGFF0G<CGDECCFHFHHBGFFHGHGFHHGFGGDGGBGHGDHDGFFHHEF.<D0DGFFHGCGFGGEF/GFFHFFCGEGGGFFGFFGGGBFF/0;0C00.0;
@M03495:530:000000000-LYBTV:1:2101:28624:15019 2:N:0:GCCCAGTG+AATTGCGG
ATATTTTGCCGTTGATAAACCAGCTAATCCTGAAAAAAAAATCAAAGCTAAAAACTACAATGCTAAGACCACGATGTGACTGCTATCAAAGTTAGATATATATGTAAATTATTCATCTGTCAAATCCTAGAATTATATCATACCTGCTCCAGCAATCACGACCTGTTAATGGTTTAGTGGGTTGTTCACTGTTTCTGAAAAATGAAGATAGTTGTCCAGCTTCCAAAAAGTTTATTGTGTTTTCTAGTGGA
+
ABBBBFBFFFBAEGGGGDFGGGHHHHHHHHHHFHHHHGEFGHHGHFFBHHHFGFEFHHHFGHFHGFHGBGHHEGHFHFFHDD3GHHFHGFHFHHHHHHHHHHHHHHHHG4GFHHHHHHHHBGGFHH?FBDHHFHHHHGHHHHGF3FG2GGHGB<@D2FFGDCGGHHGE1GHHHFFGHFHHH?ECGHGHHHHGFHHFHFDGFFFG00CGBCGHFHHHHFHEHHFFHC0.9CFGGEGFFGFF/CC0C009CF0
@M03495:530:000000000-LYBTV:1:2101:8685:15028 2:N:0:GCCCAGTG+AATTGCGG
ATATTTTGCCGTTGATAAACCAGCTAATCCTGAAAAAAAAATCAAAGCTAAAAACTACAATGCTAAGACCACGATGTGACTGCTATCAAAGTTAGATATATATGTAAATTATTCATCTGTCAAATCCTAGAATTATATCATACCTGCTCCAGCAATCACGACCTGTAATGGTTTAGTGGGTTGTTCACTGTTTCTGAAAAATGAAGATAGTTGTCCAGCTTCCAAAAAGTTTATTGTGTTTTCTAGTGGAG
+
AABBCFFFFFDAGGGGGGGGGGHHHHHHHHHHGGHGHGGGGHHGHGFHHHHHHHGHHHHHHHHHHGHHHHHHGGHGHHHGHHHHHFHHHHHHHHHGHHHHHHHHFGHHHGHHHHHHGHHHHHHHHGHHHHHFHHHHHHFHHHHFHHAGHHFCGGFGFHHGEGGGHHHHHHHHHHHEFGFHGGGGHHGHHHHHHHHHGHFGCGHHFHHHHGHHHFGFHFFHHHHHHGC.CFGGGGGFGFFFFFFGGGFGF0A
@M03495:530:000000000-LYBTV:1:2101:5121:15029 2:N:0:GCCCAGTG+AATTGCGG
ATATTTTGCCGTTGATAAACCAGGCCAAGAGAAGGGTTAATTAAATTTGTCCAAAGTACTCGTCATTTACTTGTATAAATTGTCCAAAGCTCACATGCTGACAGATCGGAAGAGCGTCGTGTAGGGAAAGAGTGTCCGCAATTGTGTAGATAACGGGGGGGGGCGGGGTATTTAAAAAAAAAACAGTGAAATAACGATGATCGATATTGAATTAGCGAGACAAATACTATGACTGCATGGTACAGACAACG
+
BBBBBFFFFFBBCEGGGGGFGGHAGFHHGFHGHGHGFGHHHHHHHHHHHFHHHHFHFHGHHGHGHHHHHHHHHHHHHHEHHHHFHHFHGHHHHHHHFHHGHHFHHHHHGGGGGEHGEEGEE?BGBFGGHHFFFG3BGDGCDFH2@D2222>222C</>-----:;---:./://:B:B-B@=9A../////99//.;;.///....-9/////9//--9-..../9//9/;//////;/./////9....-
@M03495:530:000000000-LYBTV:1:2101:7633:15062 2:N:0:GCCCAGTG+AATTGCGG
ATATTTTGCCGTTGATAAACCAGGACTCAGGCTGGACCAAAGCTCACATGCTGACAGATCGGAAGAGCGTCGTGTAGGGAAAGAGTGTCCGCAATTGTGTAGATCTCGGTGGTCGCCGGATCATTAAAAAAAAAAAAAGGGAAGAGCCAGTGAGGCGAGAGGAGCAGTGGATCAATAACATGCAGTGTAGCACATATGATATCGCAATGTATGTGTATGTTATGATTGTAGAGTCTTTAATGTTCAGATAA
+
CCCCDFFFFFDCGGGGGGGGGGHGHHHHHHHHHHGHHHHHHHHHHHHHHHHHHHHHHHHHHGGGGHHHGGGEEE?GHHGGHHHHHBFBFGGGGGGHHHEBFF?44DGGG/?E/3>//>//?/@GFFDFFHG?DC--<;.......././.0000..-----...../;0/000.;00000000;000;0;000/000000000...;:9000000:000000;000000000000:9000090000:0000
@M03495:530:000000000-LYBTV:1:2101:8273:15071 2:N:0:GCCCAGTG+AATTGCGG
ATATTTTGCCGTTGATAAACCAGGGACTCAGGCTGGACCAAAGCTCACATGCTGACAGATCGGAAGAGCGTCGTGTAGGGAAAGAGTGTCCGCAATTGTGTAGATCTCGGGGGTCGGCGTATCATTAACAAAAAAACACAGGAGAATAATACGGTGAGCGATGTCTGGTAAAAAAAGGGATAGGAGGTCAGAATGCGATAGGTGTGTGTGAGATCATGTAGTGGAGCGACAGATTACAGAGACGATGTGTG
+
ABCCCFFFFFCCGGGGGGGGGGHGGGGHHHHHGHHGFHHHCHFHHHHHHGHHHHHHHHHHHHGGGGGHHGGGGEFHHHHGHHHHHHFGGGHGGGGGHHHH2EG444?D?F/>C////<</-.<=<<11=1>GHFCF.....<....000000..<...0<-9..000/000000--..../<0/</../0/<0000...../::0..<:.0<000000<<0</.0./-----/0000000//:.-..<00.
@M03495:530:000000000-LYBTV:1:2101:27164:15097 2:N:0:GCCCAGTG+AATTGCGG
ATATTTTGCCGTTGATAAACCAGCTAATCCTGAAAAAAAAATCAAAGCTAAAAACTACAATGCTAAGACCACGATGTGACTGCTATCAAAGTTAGATATATATGTAAATTATTCATCTGTCAAATCCTAGAATTATATCATACCTGCTCCAGCAATCACGACCTGTCCTGGCAAACAACCTGCAGAAAAGCCAATCAAATATATTTTCACAAGAGATGGAATGTGAGGCAATAATAGAGTACAAAGGTTGA
+
ABBBBFFFFF@>EGGBGFGGGGFHFFHHCGGGFFHHHGFGEHCFHD52FHBFFFDEGGHGHHGFGDGF3EGHFGGGHFFDDD3FGFBGHHFGFFHFHHHHHHHHGHHHGHHHGHDGHFHFFD4FGH3FFBGHFGHFHGGHHH3F3FFHFHHHBC2<2@GDFG/EFFHF1G0FF1<CFGFEHHHHHFHHHFHHHCBFHH00GFFFCFH0C:CHHGFGFHHHHHHHFFF?EEAFF:0;0C09;0CFBFF0://
@M03495:530:000000000-LYBTV:1:2101:5867:15100 2:N:0:GCCCAGTG+AATTGCGG
ATATTTTGCCGTTGATAAACCAGCCTCCAAAGCTCACATGCTGACAGATCGGAAGAGCGTCGTGTAGGGAAAGAGTGTCCGCAATTGTGTAGATCTCGGGGGGCGCCGGATCAATAAAAAAAAAAAAACCTAAGTAGCAGGTGTCGGTTGGAACATAAGCAATGGAGGATGCACGTGCAGCGGTCGACACAGCAATGGAGCAGCGGAGCACCTAGAGCAGAGGAAATAGAAGGATAGAGAGTACTGATGAG
+
CDDDDFFFFFECGGGGGGGGGGHHGHHHHHHHHHHHHHHHHHHHHHHHHHHGGGGHHHGGGGFGGHHHGHHHHHHGGFGHGGG?EHHGHC4FB44B@F?/EE---9-?--<-<0<1<BFFABC-@<--../0</111110..000.--.--010/1111<1/0000/..:<<00..9..10--.----.-/..</0000//.//-----.../000010//...</0<0111..0<01:1.0111111110
@M03495:530:000000000-LYBTV:1:2101:10682:15110 2:N:0:GCCCAGTG+AATTGCGG
ATATTTTGCCGTTGATAAACCAGCTAATCCTGAAAAAAAAATCAAAGCTAAAAACTACAATGCTAAGACCACGATGTGACTGCTATCAAAGTTAGATATATATGTAAATTATTCATCTGTCAAATCCTAGAATTATATCATACCTGCTCCAGCAATCACGACCTGTAATGGTTTAGTGGGTTGTTCACTGTTTCTGAAAAATGAAGATAGTTGTCCAGCTTCCAAAAAGTTTATTGTGTTTTCTAGTGGAG
+
3AABBFFFFFBAGGGGGGGGGGHGHHHHHHHHGHHHHGGGGHHHHHHGHHHHHGGHHHHHGHHFFFHHHGHHGGHGHHHHHFFHHHFHHGFFHHGHHHHHHHHHHHHHHHHHHHHHHGHGHHHFGHHHHFHHHHHHHHHHHHGEHHGHGHHHGHHHGHHGD@CFHGG1GHHHEHHHDGEHEGCEHHHGGFGDGFFHHFGFHFHFGHHBFGGHHHGBFHEFFHGGH<;C.;CFGGGGGF:FFC000BC0FFG
@M03495:530:000000000-LYBTV:1:2101:7132:15112 2:N:0:GCCCAGTG+AATTGCGG
ATATTTTGCCGTTGATAAACCAGAACCATCCAAAGCTCACATGCTGACAGATCGGAAGAGCGTCGTGTAGGGAAAGAGTGTCCGCAATTGTGTAGATCTCGGTGGGCGCCGTATCATTAAAAAAAAAAAAAAAACATAGGAAGAGAGATGACGTGCGAAATGCAGTAAGAAAGACATCAAGTATGAAGATAGTAGGGATAGCGTATAAGACAGAGAGTGAAAGTAATGATGATTGACGCAATGTGTGTGAG
+
AABCCFFFFFCCGGGGGGGGGGHHHHHHHGHHHHHHHHHHHHHHGHHHHHHHHHGGGGHHHGEEEEEABGHGHHHHHHBFBBGFGGFGHHHH24@@4BFDGF>>E//<//>//B033D3D33GCG?DGGC-<--..000000.../..9090....-.--9090900090090//:000000:0000900000000.///00-...00000/////.000000000;0090000000..--.0000...:0
@M03495:530:000000000-LYBTV:1:2101:12621:15115 2:N:0:GCCCAGTG+AATTGCGG
ATATTTTGCCGTTGATAAACCAGCTAATCCTGAAAAAAAAATCAAAGCTAAAAACTACAATGCTAAGACCACGATGTGACTGCTATCAAAGTTAGATATATATGTAAATTATTCATCTGTCAAATCCTAGAATTATATCATACCTGCTCCAGCAATCACGACCTGTAATGGTTTAGTGGGTTGTTCACTGTTTCTGAAAAATGAAGATAGTTGTCCAGCTTCCAAAAAGTTTATTGTGTTTTCTAGTGGAG
+
ABCCCFFFFFCBGGGGGGGGGGHHHHHHHHHHGHHHHGGGGHGHHHHHHHHHHHGHHHHHHHHHHGHHHHHHGGHGHHHHHHEHHHHHHHHHHHHGHHHHHHHHHHHHHHHHHHHHHHHHHHHHHHHHHHHHHHHHHHHHHHHFHHGFHHHHHHFHHHHGGGGGHGHHHHDFGHHHHHHHGGCDHHHHHHHFGHHHHHGHHEHHGHHGHHGHHHHFHHGHGHHGHHGEEBBFGGGGGGF/FGFGGGGGGGE
@M03495:530:000000000-LYBTV:1:2101:29681:15118 2:N:0:GCCCAGTG+AATTGCGG
ATATTTTGCCGTTGATAAACCAGCTAATCCTGAAAAAAAAATCAAAGCTAAAAACTACAATGCTAAGACCACGATGTGACTGCTATCAAAGTTAGATATATATGTAAATTATTCATCTGTCAAATCCTAGAATTATATCATACCTGCTCCAGCAATCACGACCTGTAATGGTTTAGTGGGTTGTTCACTGTTTCTGAAAAATGAAGATAGTTGTCCAGCTTCCAAAAAGTTTATTGTGTTTTCTAGTGGAG
+
BBBBBFFFFFBAFGFGGGGGGGHHHGHHHHHHHHHCHGGAAFGHHGFFHGHGGFGHHHHFFFHDFHEHHHHHGGHGHHHHHFHFFHHHHHGGHHHHBBGHHHHHHHHGFFHBHHHHHHHHGHGDGHFHHHHHGHHHHHEFHHGFBGEFHHHGFHGHHHHGGGGGHGHFGHH?GHGFGHGHDGGGHGGHHHHHHHHHDHDFHHGH0GHHFFGGCGC:CHHFCG/000:AE0FFFGGGEB/;FC0FFGFF?F?
@M03495:530:000000000-LYBTV:1:2101:19801:15128 2:N:0:GCCCAGTG+AATTGCGG
ATATTTTGCCGTTGATAAACCACCCTCCCTGTGGTTATCTTGCTCCTTCTGTCGTCAACGAATTTACTAATTCCAAAGCTCACATGCTGACAGATCGGAAGAGCGTCGTGTAGGGAAAGAGTGTCCGCAATTGTGTAGATCTAGGGGGCCGCCATGGAATTAGAAAAAAAAAGATCAGGGATTGATGGCGTTAGAGGTATACATATATATACTCAGATGGATTAAGGCTAGTTCACTGTATTGCCTTAGTT
+
ABBCBFFFFFCCGGGGGGGGGGGGGHHDGHHHHHHGHHHHHHFHFHHHHHHHGGGGHEHEFGHHHHHHGHHHHGHHGGFHHHFHFFGHF5GFHFHHFGGGGGHBEGFGFEEGEFEFGC?3FBGBFHFFFFDH2BD?3F222>2@2/<///<---.1/00<0000<0<.:---..000;0.9/;/0;00/-.-..00////////////////99;////////9//////.://///9////9/////;;9
@M03495:530:000000000-LYBTV:1:2101:28718:15162 2:N:0:GCCCAGTG+AATTGCGG
ATATTTTGCCGTTGATAAACCAGGATCAGGTGGACCAAAGCTCACATGCTGACAGATCGGAAGAGCGTCGTGTAGGGAAAGAGTGTCCGCAATTGTGTAGAGCTCGGGGGTCGGCGGAGCATTAAAAAAAAAAAAAAGAAGTGACTGTGGGGGGTGTGGCGTACGGTGAACGTAAGAAAAACAGGATGTGTCTACTATCAGTGGTGTCAAAGTGCTTACCCCTATTGGAGACATCAGGCGAGATTGGTAGT
+
BBBCCFFFFFCCGGGGGGGGGFHGHHHHHHGHGHHHHHHHHHHHHHHGHHHHHGHHHHHGGGGHHEEEGFEGBFHHGHHHHHHBF4BFFEGGGGHHF2BB434B3/E//<//</<<<->-.<=00D0<----AB9;-.../00000090/.------;..-;---./..00.....0;;/:;./..00:090000:0900000/0..9000009;;000/:...00000/0./:0000/----.00.0000
@M03495:530:000000000-LYBTV:1:2101:19811:15163 2:N:0:GCCCAGTG+AATTGCGG
ATATTTTGCCGTTGATAAACCAGGGACTCAGGCTGGTCCAAAGCTCACATGCTGACAGATCGGAAGAGCGTCGTGTAGGGAAAGAGTGTCCGCAATTGTGTAGATCTCGGGGGTCGCCGGATCATTAAAAAAAAAACAAACTACGAGTCTGGGAGCGGGGTTTCGCTGAAAGTTCGAACACTGTGAGTCTCGTGTGGTCTGCAGAGCACCTTGGATGCGTGACAGCATATCACGGTAGTCTGAGCACTGCA
+
ABCCCFFFFFDBGGGGGGGGGGHGGGGHHHHHHHHGHHHHHHHGHGHHHHHHHHGHHHHHHHGGGGFGHGEGG>EGHHHGHHHHFHBF4F4EF/EGHHGF24B4?BB4FE//@>/</<///.-<1=11<<1-@---.....0:0...9/11//...99----<1.....0<1111....9/00:1111111/.<9../01/110<<B0../010000/-....10.<1111<1.....01:11100.0/00
@M03495:530:000000000-LYBTV:1:2101:26199:15164 2:N:0:GCCCAGTG+AATTGCGG
ATATTTTGCCGTTGATAAACCAGCTAATCCTGAAAAAAAAATCAAAGCTAAAAACTACAATGCTAAGACCACGATGTGACTGCTATCAAAGTTAGATATATATGTAAATTATTCATCTGTCAAATCCTAGAATTATATCATACCTGCTCCAGCAATCACGACCTGATAATGGTTTAGTGGGTTGTTCACTGTTTCTGAAAAATGAAGATAGTTGTCCAGCTTCCAACAAGTTTATTGTGTTTTCTAGTGGG
+
BBBBBFFFFFBBGGCGGFGGGGCFFHHHFHHGHHHFHGGGGHHHHEFHFFFF3EEGHGFHEHHHE5EHH2GHGFGEHBGFGFFFGGHHHHHFFHFFHGHEHHHHHHHHHHHHHHHHGGHHEHEFFFHHHHHGHHGHHHGFHG3CHH0G3CFFBGCFHGHGG?@EGGFFFHHHGGGGHHHGEEFGGHGHFHF0DHHHFFHHH<.DH0GBGGCGCBCC0::/CGF/0:/:.C0CFEFBB;BBF/FF009CFF.
@M03495:530:000000000-LYBTV:1:2101:4439:15164 2:N:0:GCCCAGTG+AATTGCGG
ATATTTTGCCGTTGATAAACCACCCTCCAAAGCTCACATGCTGACAGATCGGAAGAGCGTCGTGTAGGGAAAGAGTGTCCGCAATTGTGTAGATCTCGGTGGGCGCCGTATCAATAAAAAAAAAAATAAGAAAAAGAGGCGGAGATGATGTGCATGTTGAATGGAGGGCGTGACACAAGAGTAAGCAGTAGGAGAAGGAGGATACACGACCAAGTGAATACAAAGTTAAGGGAAATCTAGATAACACTATC
+
BCCCCFFFFFCCGGGGGGGGGGGGGHHGHHFHHHHHHHGGHHHHHHGHHGHGEGGHHHGEEGEEBGGHGFHHHHHFGBFGGGGGGGHGFFF34444BFF/?E////<E//0033B3?3DDD<C/C-011>1100..</..<--:-:0000000000000900000;.-.---..00/../.:0000:/00000/../.:.;./0000.----..0000000000/900000....9090000090000/00
@M03495:530:000000000-LYBTV:1:2101:14042:15216 2:N:0:GCCCAGTG+AATTGCGG
ATATTTTGCCGTTGATAAACCAGCTAATTCCAAAGCTCACATGCTGACAGATCGGAAGAGCGTCGTGTAGGGAAAGAGTGTCCGCAATTGTGTAGATATCGGGGGGGGCCGTATCATTAAAAAAAAAAAAAATAAGAGTAGCATGGATAGAAAGATGAGGTAAAGCCAGAGCAAGGAGCGCGAGGTGGAGTGTGGAGATTGTGAGGTGTGCGGTGACGATTCGTGCACGGGACACGGATCGGTTCACATGT
+
BBCCDFFFFFDDGGGGGGGGGGHHHHHHHGGHHHHHHHHHHHHHHHHHHHHHHHGGGGHHHGGGEEFAGHHGHHHHHHDFDFGGGGGGHGHH2D34F4BGFG/>E----:;-...00:0BFFFFFF;FA-:9:0000000000:0.00::0000/0000//00000./..;/0:/..9.-:----:....0.;0.0.0/:0:000./.0.0.-.-.0....0./...:.--.-...--.-.....:00000
@M03495:530:000000000-LYBTV:1:2101:26984:15254 2:N:0:GCCCAGTG+AATTGCGG
ATATTTTGCCGTTGATAAACCACCCTCCCTGTGGTCGTTATCTTGCTCCTTCTGTCGTCAACGAATTTACTAATTCCAAAGCTCACATGCTGACAGATCGGAAGAGCGTCGTGTAGGGAAAGAGTGTCCGCAATTGTGTAGAGCTCGGTGGGCGGCGTATAATTAAAAAAAAAAAATATATAAGTGCACAGTGTGTGATGATGAGTATAGACAAACAGAGACAGTGGTTAGTGAGTATGACATGCAAAGGG
+
BCCCDFFFFFECGGGGGGGGGGGGGHHGGHHHHHHHGGGHHHHHGHHHHHHHHHHHGGGHGHGGGHHHHHHHHHHHHHHHGHHHHHHHHHHHFHHHHHHHGGGGHHHGGGGGGHHHHGHHHGFHFG?DGGGGGGHGHF@2@>2222?@CCA//<-<@--:0:1111<:<99?@?A-.011:11111:1:1/01:1<.1111111011<11101//..///////01/1.1.1<101<11110100011//.
@M03495:530:000000000-LYBTV:1:2101:14560:15286 2:N:0:GCCCAGTG+AATTGCGG
ATATTTTGCCGTTGATAAACCACCCTCGCCCTCCAAAGCTCACATGCTGACAGATCGGAAGAGCGTCGTGTAGGGAAAGAGTGTCCGCAATTGTGTAGATCTCGGGGGTCGGCGGATCATTAAAAAAAAAAAAAAAAGAGAGAGAGAATGTAGAAGAAGGGTGGAAATACGAGATGACTGGTAAAGTGTGCGAGTCGAGCAACATGGGTGATGATGAGACTACATGTAAGGATAGAGTGTAGTGATTACGT
+
CCCDEFFFFFEDGGGGGGGGGGGGGHHGGGGGHGHHHHHHHHHHHHHHHHHHHHHHHGGGGHHHGGGGFGFGHHGHHHHHHBF4BFFGGGGHHGF?4??4BB?FG//<//</>/----.1<11=FD:CGDD?-----<9</.9....0:111111B0//.<..-.0001<.....0<011.111111:<1<..--<-.-.9/../0/./..111<11<10<0/0111<11000:0111111<1/11110.<
@M03495:530:000000000-LYBTV:1:2101:3285:15286 2:N:0:GCCCAGTG+AATTGCGG
ATATTTTGCCGTTGATAAACCAGCTAATCCTGAAAAAAAAATCAAAGCTAAAAACTACAATGCTAAGACCACGATGTGACTGCTATCAAAGTTAGATATATATGTAAATTATTCATCTGTCAAATCCTAGAATTATATCATACCTGCTCCAGCAATCACGACCTGTAATGGTTTAGTGGGTTGTTCACTGTTTCTGAAAAATGAAGATAGTTGTCCAGCTTCCAAAAAGTTTATTGTGTTTTCTAGTGGAG
+
AAABBFFFFFBBGGGGGGFGGGHHHHHHHHHHHHHHHGGCEHHGHHHGHHHHHHGGHHHHHHGHHHHHHGHHGGHGHHHHFHGHGFHHHHHHHHHHHHHHHHHHFHHHHHHHHHHHHHHHHHHFHHFHHHHHHHHHHHHHHHHGBGFHHFHHGH2GFHHGFGGGFGHGHHHHHHHHGHHGDGGGHHHHHHHHHHHGHHBGAAGHHHGFBGGHFHHGHFFFBGGHGHEEGFGGFGBFGGFFGGGGG0BFGGE
@M03495:530:000000000-LYBTV:1:2101:2295:15296 2:N:0:GCCCAGTG+AATTGCGG
ATATTTTGCCGTTGATAAACCAGCTAATCCTGAAAAAAAAATCAAAGCTAAAAACTACAATGCTAAGACCACGATGTGACTGCTATCAAAGTTAGATATATATGTAAATTATTCATCTGTCAAATCCTAGAATTATATCATACCTGCTCCAGCAATCACGACCTGTAATGGTTTAGTGGGTTGTTCACTGTTTCTGAAAAATGAAGATAGTTGTCCAGCTTCCAAAAAGTTTATTGTGTTTTCTAGTGGAG
+
>AAABFFFFFBBGGGGGGGGGGHGHHHHHHHHHHGHHGGGGHGHHFFFHGFBGHGHHHHGHHHHHHGHHGHGGGHGHHHEHHHHHHFHHHHHGHHHHHHHHHHHHHHHHHHHHGHHFGGHHHHHHHHHFHGHHHHHHHHHHHG2GGHCHFFFHHBHHFGFDCFEFHFGHHHHHHHHHHHGDGGGHHHGHHHDGHHHFG0DACFB<C:CGGHGHHHHHHGGFC/C;C:CECFFBFGGGGGFGBBFFFFFFFG
@M03495:530:000000000-LYBTV:1:2101:2233:15298 2:N:0:GCCCAGTG+AATTGCGG
ATATTTTGCCGTTGATAAACCACCCTCCCTGTGGTCGTTATCTTGCTCCTTCTGTCGTCAACGAATTTACTAATTCCAAAGCTCACATGCTGACAGATCGGAAGAGCGTCGTGTAGGGAAAGAGTGTCCGCAATTGTGTAGATCTCGGTGGTCGCCGGGTCATTAAAAAAAAAAACGACAACAAGCACTCACGTATCAACTGCGACGCGACGTATACAGCAGAAGCAGCATCGGACGAGGTGTAGCGTGGG
+
CCCCDFFFFFDCGGGGGGGGGGGGGHHGGHHHHHHHGGGHHHHHHHHHHHHHHHHHGGGHGHGGGHHHHHHHHHHHHHHHHHHHHHHHHHHHHHHHGHHHGGGGHHHGGGGGGGHHHGHHHHHHDFDFGGGGGGHGGH@GGD22>FGE/?A/1>/.---.-<0DD0=0<EAE-<<.-<---..</.//0//0.</0.00/0:0.---<----<.000000/B//000//.00...-----.<:000-..<-
@M03495:530:000000000-LYBTV:1:2101:11010:15300 2:N:0:GACCAGTG+AATTGCGG
ATATTTTGCCGTTGATAAACCAAAGCTCACATGCTGACAGATCGGAAGAGCGTCGTGTAGGGAAAGAGTGTCCGCAATTGTGTAGATCTCGGGGGGCGCCGGGTCATTTAAAAAAAAAAAAGACTAGAGACACATATATGAGAGGGGCCGCTCAGGTGGAGCAGAGCGATGGTCGTACGATCAGTGGTCAAGGCACATGTAGACGACCTAGAGAGGGGGGCGTATGCAGATACACTGCAACGGGGTTCTTG
+
ABCCDFFFFFDCGGGGGGGGGGHHHHHHHHHHHHHHHHHHHHHHGGGGHHHGGGGGGHHHHGHHHHHHFFDFGGGGGGHGHGGFFB4BE4FF/>E--<-----.-<:<0000CBDC-BB<-../:00<00////0000000000..-------.//00..././/./--..900--.9-..<.000/000000..</0000<00.---.<:000...-9--<--./0000<000<00000:--.---.000
@M03495:530:000000000-LYBTV:1:2101:14807:15322 2:N:0:GCCCAGTG+AATTGCGG
ATATTTTGCCGTTGATAAACCACCCTCCAAAGCTCACATGCTGACAGATCGGAAGAGCGTCGTGTAGGGAAAGAGTGTCCGCAATTGTGTAGATCTCGGGGGTCGCCGGATCATTAAAAAAAAAAAAAAACAGTAATCAGGGGGAGGACCGGTGCGTAGTGTTGTACGCAGTGGGGTAGGGGGAGAGCGTGCATACACCGACTGGAAAGTAGATTCGGCCGCGGTGGGTGTGCTACTTGGAGAGTCTGATT
+
CCCCDFFFFFDCGGGGGGGGGGGGGHHGHHABBBFHHHHHHHHHHHHHHHHGGGCHHHGFGGEGGHHHGHHHHHHGHBFGGGGGGHGGF243@4@G4FF//E</<///////??=11FGHGGGC@?<---../11<11100.99?;-...<-----.<<.<11./11...-.</.-......---...<<...:1000/----<./00.11111<1<:-<----.-.-..<.<11101<:0<:.:0<1:11
@M03495:530:000000000-LYBTV:1:2101:23618:15339 2:N:0:GCCCAGTG+AATTGCGG
ATATTTTGCCGTTGATAAACCAAAGCTCACATGCTGACAGATCGGAAGAGCGTCGTGTAGGGAAAGAGTGTCCGCAATTGTGTAGATCTCGGTGGGCGCCGGGTCATTAAAAAAAAAAAAAAGATATAAGTAGGGGGGTGTAGTAGGAAGTAGAGTAAAGAAGACGTGTGTGATGGGAGATGTATATGATATGTATGCATGGTTGAGCAGAGGTAGAGAGGTTAGTTGGGATGTACAGAAGAGAACTAGGG
+
BCABCFFFFFCCGGGGGGGGGGHHHHHHHHHHHHHHHHHHGHHHGGGEBFGGDGGGGHHHHGFHHHHHDGDFGGGGGGGHHH24F44@GHHE1>E//>/><//?<GH3B3FGHGGCC<C---..01=<1=<110..---<-01111001.01<:111<111./0/..9/9.:11:0./..:011:1111<11111111<11.:19/:00//..0001119.<:1.1110-.0.:11111000./00100/.
@M03495:530:000000000-LYBTV:1:2101:14567:15346 2:N:0:GCCCAGTG+AATTGCGG
ATATTTTGCCGTTGATAAACCAGCTAATCCTGAAAAAAAAATCAAAGCTAAAAACTACAATGCTAAGACCACGATGTGACTGCTATCAAAGTTAGATATATATGTAAATTATTCATCTGTCAAATCCTAGAATTATATCATACCTGCTCCAGCAATCACGACCTGTAATGGTTTAGTGGGTTGTTCACTGTTTCTGAAAAATGAAGATAGTTGTCCAGCTTCCAAAAAGTTTATTGTGTTTTCTAGTGGAG
+
AB@ABFFFFFBAGGGGGGGGGGHHFGHHHHHHFHHCHGCEEHHHHFHHHHHGHHGHHHHHHGHHHHHHHHGHGGHGFFHBGHHHGHHFHHHHHHHFHHGHHHHHHHHHHHHHHHHHHHGHHHHGHHHHHFHFFFHHHHEHHHBCGF0GHFHGFGGHHFHGGGGGHFHBDHF1GHF1=1FEDGGFHHHHHEGHFGBFHHHHEHHGHHGFHHHGHHCFHHHFFHH0C::9CFFFGGGGGF9FBFFFGF0;F0A
@M03495:530:000000000-LYBTV:1:2101:26238:15359 2:N:0:GCCCAGTG+AATTGCGG
ATATTTTGCCGTTGATAAACCAGTCTCCAAAGCTCACATGCTGACAGATCGGAAGAGCGTCGTGTAGGGAAAGAGTGTCCGCAATTGTGTAGATCTCGGTGGTCGCCGTATCATTAAAAAAAAAAAAAAATATCGACAATCGTGTTCCACATTCTGTTCGCGTTATTACCAGGGCATGCCGCTGTAGCATTAAGGTGTTCAGGCACGCTGCTCCTAGGACCGTACCTCCAGCGGTACGACTAGTGACTACG
+
CCCCCFFFFFDCGGGGGGGGGGHHHHHHHHHHHHHHHHHHHHHHHGHHHHHGGGGHHHGGGGAFFGGHGHHGGGGGHDFGGGGGGGFFG2GB4444@1?1?A>3//?///004B4?4GB2BCCG//-->-.01=..<.-00...<.111<0:1111<11<9-<-..111110..../.00----.11111111<0<00.1110/<..-...010001/0:.-....1:</0/--<......-:1:1111/.
@M03495:530:000000000-LYBTV:1:2101:11739:15362 2:N:0:GCCCAGTG+AATTGCGG
ATATTTTGCCGTTGATAAACCAGGACTCAGGCTGGACCAAAGCTCAAATGCTGACAGATCGGAAGAGCGTCGTGTAGGGAAAGAGTGTCCGCAATTGTGTAGATCTCGGTGGTCGCCGGATCATTAAAAAAAAAAAAGAATAGACAGAAGATAGGCTGTAGGCGCGTGAGATCAGACTGGGTAAAGGGCTAGTGAATAGCGGTAAGGAAGAGAGGTTTGATGGAGTGTCACACACTGAAATAAGTCATGTG
+
BCCCCFFFFFCCGGGGGGGGGGHGHHHHHHHHHHGHHHHHHHGHHHHHHHHHHHHHHHHHHGGGGHHHGGGGFGGHGHGGHHHHHBGBBGGGGGFHHHH???444BBGF>?E/3>///////@FH22DDBD?<<<<-...000000//0;000::00..00:0---9;C.000;0000;.;/0/000;....00000000--...000/.../..0/090009//9.000000../00000;0000990::
@M03495:530:000000000-LYBTV:1:2101:16624:15366 2:N:0:GCCCAGTG+AATTGCGG
ATATTTTGCCGTTGATAAACCAGGGACTCAGGCTGGACCAAAGCTCACATGCTGACAGATCGGAAGAGCGTCGTGTAGGGAAAGAGTGTCCGCAATTGTGTAGATCTCGGTGGGCGGCGTGGCATTAAAAAAAAAAAATGATGATGAGTTTTGGGGGGCGAAGGGGACAGCAGATGCTCGGGACGGTGGCGCAGAGATAGTATGTACGTTGGACAACATCATACTAAATGTAGCGCAACAGAAGTGCATGT
+
AAABCFFFFFCCGGGGGGGGGGHGGGGHHHHHHHHGHHHHHGHHHHHHHGGHHHHGHHHHHHGGGGHHHGEGGFGHHHHGBGHHHHFGBGHGGGGGHFGFBGD44?F4FF/?///<//</</<><>1>1<F?D-@--:.0090000000900.-.-----:--9.-.-...:.;//://9------....-.---.////////;//.//../:/...//;//////////9//-----.////////:/:
@M03495:530:000000000-LYBTV:1:2101:27782:15375 2:N:0:GCCCAGTG+AATTGCGG
ATATTTTGCCGTTGATAAACCAGCTAATCCTGAAAAAAAAATCAAAGCTAAAAACTACAATGCTAAGACCACGATGTGACTGCTATCAAAGTTAGATATATATGTAAATTATTCATCTGTCAAATCCTAGAATTATATCATACCTGCTCCAGCAATCACGACCTGTAATGGTTTAGTTGGTTGTTCACTGTTTCTGAAAAATGAAGATAAGTGTCCAGCTTCCAAAAAGTTTATTTTGGTTTCTAGTGGAG
+
AAAABFFFFFBAEGGGGGGGGGHHGHHHHGHHG3B5GEGFCF3FFG52B5FGGH135BFG53B55F3@3B?1101B144B@3GD443@GF34F@4B4@@@@F@@4BFGDGH4G4B4GG444FGF4B34G4BG4???D43BFDG2320?3FG22@F2222//<ACF1?F1<G1?FH111<B<..>.>1111=DGF000=0GCAF=D000000;;00<C//0:C:C0;..;9BCBBB000-9;A0009;9.9A
@M03495:530:000000000-LYBTV:1:2101:22601:15398 2:N:0:GCCCAGTG+AATTGCGG
ATATTTTGCCGTTGATAAACCACCCTCCCTGTGGTCGTTATCTTGCTACTTCTGTCGTCAACGAATTTACTAATTCCAAAGCTCACATGCTGACAGATCGGAAGAGCGTCGTGTAGGGAAAGAGTGTCCGCAATTGTGTAGATCTCGGGGGTCGGCGGATCGTTAAAAAAAAAAAAGACTGAGATGAATGAGAGCTGAGTATGCGAAAGAGAGGAGTGTAGACATGAGATGAGACAGGCGACAAATCTGGA
+
CCCCDFFFFFCBGGGGGGGGGGGGGHHGGHHHHHHHGGGHHHHHGHHHHHHHHHHHGGGHGHGGGHHHHHHHHHHHHHHHHHHHHHHHHHHHHHHHHHHHGGGGHHHGGGGEFFGHHGHHHHHHFGBDGGGGGGHHHHHF22@FGFGC/>E-.---<----.:<..:B0<?><C;-../000000000000000.000.00000..--<///..../.<000000000000<000//..-----/0::0<0
@M03495:530:000000000-LYBTV:1:2101:16003:15417 2:N:0:GCCCAGTG+AATTGCGG
ATATTTTGCCGTTGATAAACCAGCTAATCCTGAAAAAAAAATCAAAGCTAAAAACTACAATGCTAAGACCACGATGTGACTGCTATCAAAGTTAGATATATATGTAAATTATTCATCTGTCAAATCCTAGAATTATATCATACCTGCTCCAGCAATCACGACCTGTAATGGTTTAGTGGGTTGTTCACTGTTTCTGAAAAATGAAGATAGTTGTCCAGCTTCCAAAAAGTTTATTGTGTTTTCTAGTGGAG
+
AB?ABFFFFFBAFGGGGFGFGGGHHHHHHHHHGHHHGGGGGHGCHHHHHHHGHHGFHHHHHHHHHGHHHHHHGGHGHHHHGHFHHHHHHHHHHHGGHHHHHHHHGHHHHHHHHHHHHHHHHHHHHHHHHHHHHHHHGHHHHHHHHHGBGHGHEHGHHHHFGGGGHFGHHHHHHHHHGHHAEFGGHHHHHHFHGHHHBGHGAGHFHHGHGBG0CGHFFFHHECGGGHE?C:CBGGGGGGGGGGGGB0;BFFG
@M03495:530:000000000-LYBTV:1:2101:25577:15439 2:N:0:GCCCAGTG+AATTGCGG
ATATTTTGCCGTTGATAAACCAAAGCTCACATGCTGACAGATCGGAAGAGCGTCGTGTAGGGAAAGAGTGTCCGCAATTGTGTAGATCTCGGGGGTCGCCGTATCATTAAAAAAAAAAAAAATAGAACGTCATGGAGCCGATACGAATATGAGAGATATAGCGACAAGGGCGTGGAAATAAGCACATGCACACGCAGTGTATAGAGGACATAAAAGCTCGAAGATGCCGTGGGGATCTAGTAGTCGTAACC
+
CCCCCFFFFFDCGGGGGGGGGGHHHHHHHHHHHHHHHHHHHHHHGGGGHHHGGGGGGHHHHGHHHHHHFG@DGGGGGGHGGHGHB44BG4G?/EE<///?<</00F222FGDH?D@DDCC--.00000..;..000//9-----.....009000.90;00099---.;..----.00000900//;00000:----.;00000:;/../;00009.00.-/..;000-.--9-...:0099000.....0
@M03495:530:000000000-LYBTV:1:2101:29506:15448 2:N:0:GCCCAGTG+AATTGCGG
ATATTTTGCCGTTGATAAACCAGCTAATCCTGAAAAAAAAATCAAAGCTAAAAACTACAATGCTAAGACCACGATGTGACTGCTATCAAAGTTAGATATATATGTAAATTATTCATCTGTCAAATCCTAGAATTATATCATACCTGCTCCAGCAATCACGACCTGTAATGGTTTAGTGGGTTGTTCACTGTTTCTGAAAAATGAAGATAGTTGTCCAGCTTCCAAAAAGTTTATTGTGTTTTCTAGTGGAG
+
AABBBFFFFFBBGGGGGGGGGGHHGHGHHGHHFFHHHGGAAFCGHFDBGFHHHHGHHHHBGHHEGFHHFHGHECHGHHGFHFHFGHFFHBHGHFHGHHHHHHHHHHHHHBHFHHHHHGFHHGGFHHGHHHFHHHHEHFBHHHHCFHEBHGHHGHGHGHHGGGGCFFHHGHHHGFFBGHHHDGFGHHFHHHFH00=GFHFBGADHBG0G0CGGHHFCHHHHFHC00;CEFBFGFFFB0BCFFFBFFFFFFFE
@M03495:530:000000000-LYBTV:1:2101:16809:15458 2:N:0:GCCCAGTG+AATTGCGG
ATATTTTGCCGTTGATAAACCAGCTAATTCCAAAGCTCACATGCTGACAGATCGGAAGAGCGTCGTGTAGGGAAAGAGTGTCCGCAATTGTGTAGATCTCGGGGGTCGCCGGATCATTAAAAAAAAAAAATGAAGAAAAAATAGCGGGCGGCGGCGAGGTGAGTAGAGAGGACTTGGTGTACATGGTGAGATAAGGTAGGCGAACACTGAAGATGAATTGCAGGATCTATACAGAGGTAAGTAGGTGGATG
+
BBBCDFFFFFEDGGGGGGGGGGHHHHHHHHHHHHHHHHHHHHHHHHHHHHHHHHGGGGHHHGGGFEFFGHHGHHHHHHDFDFGGGGGGHGGG2@F444@EHG/>@</</?<///<??F1FGDFFC@<A:-.011<1///.-.001--------9-----<.1.::1111..../<000..011<1:111<111100110.09----<0000<:1:1:110110..</01111111/.<010111010..00
@M03495:530:000000000-LYBTV:1:2101:17288:15467 2:N:0:GCCCAGTG+AATTGCGG
ATATTTTGCCGTTGATAAACCAGTCTCCAAAGCTCACATGCTGACAGATCGGAAGAGCGTCGTGTAGGGAAAGAGTGTCCGCAATTGTGTAGATCTCGGGGGTCGCCGTATCATTAAAAAAAAAAAAGGTAAATGGGAACGCACAATAGTGCGGGGCATATATGTAAGACGATACGTAGTGAAAGAGAAAGGGGAGTGTGGATGGTATGACAGCGGGAAGAGGGTTGACGAGGACAGCAGGAGATATTCTT
+
CDDDEFFFFFCBGGGGGGGGGGHHHHHHHHHHHHHHHHHHHHHHHHHHHHHGGGGHHHGGGGEGGHHHGHHHHHGGHDFGGGGGGHHHG24GDG4FG1F/>E//>/A///00F2F22GFFCCC@GG-..011:<10.<0...-9-/011111-9----/01:111111:0.<..-.00../1:11///0<0..-.-..:1.000.<<1<1100.9----...9...-<:..-<-.<<./...../11:111
@M03495:530:000000000-LYBTV:1:2101:4808:15479 2:N:0:GCCCAGTG+AATTGCGG
ATATTTTGCCGTTGATAAACCACCCTCCCTGTGGTCGTTATCTTGCTCCTTCTGTCGTCAACGAATAATTCCAAAGCTCACATGCTGACAGATCGGAAGAGCGTCGTGTAGGGAAAGAGTGTCCGCAATTGTGTAGATCTCGGTGGTCGCCGGAGGATTAAAAAAAAAAAAGAAGATGTGCAGAAGTGGGAGTGACGAGATAGCGACAACTAAGCGAGCAACAGAGAGATAACGCGATGCAACTGCGGTGT
+
CCCCCFFFFFCBGGGGGGGFGGGGGHHGGHHHHHHHGGGHHHHHHHHHHHHHHHHHGGGHGHGGGHGFHHHHHHHHHHHHHHHHHHHHHHHHHHHGGGGHHHGGGGEFFGHHGHHHHGGDF4DGGGCGGGHHHHGG2222>@F/CE/1</?>----.<=0<<<0-@?E---.../000000000/00:0.....0:..-.9000-----.0000/;:--::..////..:;00.---;..000:/0.-.-;
@M03495:530:000000000-LYBTV:1:2101:15142:15492 2:N:0:GCCCAGTG+AATTGCGG
ATATTTTGCCGTTGATAAACCAGCTAATCCTGAAAAAAAAATCAAAGCTAAAAACTACAATGCTAAGACCACGATGTGACTGCTATCAAAGTTAGATATATATGTAAATTATTCATCTGTCAAATCCTAGAATTATATCATACCTGCTCCAGCAATCACGACCTGTAATGGTTTAGTGGGTTGTTCACTGTTTCTGAAAAATGAAGATAGTTGTCCAGCTTCCAAAAAGTTTATTGTGTTTTCTAGTGGAG
+
BCCCCFFFFFCCGGGGGGGGGGHHHHHHHHGHHHHHHGGGGHHHHHHHHHFHHHGHHHHHHHHHHHHHHHHHGGHGHHHHHHFHHGHHHHHHGHHHHHHHHHHHHHHHHHHHHHHHHHHGHHHHHHHHHHGHHHHHHHHHHHHHHHGHHHHGFFGBFFGGGGGGHGHHHHHGHCHHGHGFEFGGHHHGHHHHHHHHHHGGCGHHHHHHFFHHGHFFHHGHHHGHFHEGGFGFGGBBFFFGEGFGBBFFGFE
@M03495:530:000000000-LYBTV:1:2101:19482:15492 2:N:0:GCCCAGTG+AATTGCGG
ATATTTTGCCGTTGATAAACCAGGGACTCAGGCTGGACCAAAGCTCACATGCTGACAGATCGGAAGAGCGTCGTGTAGGGAAAGAGTGTCCGCAATTGTGTAGATCTCGGTGGTCGCCGGAGCATTAAAAAAAAAAAAAATATGTAAGCAGCAGGGTGGAAGGTAGGACGTGTACGACGTTACATAGTACCCTCAGTCAGTGACTGTCACATAGAGTGACGGGAGACGGTCCACTTAACTGCGCGTAAGGA
+
AABCCFFFFFCCGGGGGGGGGGHGGGGHHHHHHHHGHHHHHHHGHHHHHHHHHHHHHHGHHHGGGGFFHGEGG>EGGHHGFGHHGHBG4BEEEGGGHHHHBB3?44BH0F/<//3>/?C/////2F2>21?ACC@C-@;-.00000000<//...:/.-.0/.000.00-..//0...-9.;.0:00;0000;..0000000:0000000000:000000.--9-....9:-0000000000.---9..00
@M03495:530:000000000-LYBTV:1:2101:17307:15499 2:N:0:GCCCAGTG+AATTGCGG
ATATTTTGCCGTTGATAAACCAGCTAATCCTGAAAAAAAAATCAAAGCTAAAAACTACAATGCTAAGACCACGATGTGACTGCTATCAAAGTTAGATATATATGTAAATTATTCATCTGTCAAATCCTAGAATTATATCATACCTGCTCCAGCAATCACGACCTGTAATGGTTTAGTGGGTTGTTCACTGTTTCTGAAAAATGAAGATAGTTGTCCAGCTTCCAAAAAGTTTATTGTGTTTTCTAGTGGAG
+
AAABBFFFFFBAEEGFGGGGGGHHHHHHHHHHHHHHGGEEGHGHHHBCGFDEGBEBFGHHHHHHHHGHFFHHGGHGHHHFFB3GG@CGGGGFGHFHGHFFHHHHFFHHHBGFBHHHHGHGHHHHHHHGHGHHFBFEHHFHHHD2FHCGBGFFEG2GFFGC?CCGE<G1FF1?GCGD>1FGFGCDEHHBD0<DFFFHHFHEA.DG00<;CGHB0:;0C:CFCC/::;...:BFBFF;FGFFFB0CCFFG.09
@M03495:530:000000000-LYBTV:1:2101:2905:15506 2:N:0:GCCCAGTG+AATTGCGG
ATATTTTGCCGTTGATAAACCAGCTAATCCTGAAAAAAAAATCAAAGCTAAAAACTACAATGCTAAGACCACGATGTGACTGCTATCAAAGTTAGATATATATGTAAATTATTCATCTGTCAAATCCTAGAATTATATCATACCTGCTCCAGCAATCACGACCTGTAATGGTTTAGTGGGTTGTTCACTGTTTCTGAAAAATGAAGATAGTTGTCCAGCTTCCAAAAAGTTTATTGTGTTTTCTAGTGGAG
+
BCCCCFFFFFCBFGGGGGGGGGHHHHHHHHHHHHHHHGGGGHFHGHGFHHHHHHGHHHHHHHHGHGHHHHGHGGHGFHHHHF3GHHFHHHHHHHHHHHHHHHHHHHHHHHHGHHHHHEHHHHHHHHHHHHGGHHHHHFDHHHHGFHGHHFHHHGCGHHHGGGGGHGHHHHHGFHHFHHHHGGGGHHHHHHHHHGHHGHFHHFHHHHHHHGHHGHGHHHFHHEHF0CCE.:CFGGGGGGFGGG00F0;BF0A
@M03495:530:000000000-LYBTV:1:2101:19653:15508 2:N:0:GCCCAGTG+AATTGCGG
ATATTTTGCGTTGATAAACCAGAACCATCCAAAGCTCACATGCTGACAGATCGGAAGAGCGTCGTGTAGGGAAAGAGTGTCCGCAATTGTGTAGATCTCGGGGGTCGCCGTATCATTAAAAAAAAAAAATATATATGAAGAGTCTGGGATGAGCGGGGATAAGATGATAGACGATGACAGCCACACGACCATCAGTGGTCAGTACGAGTGTGTGATAGACGTGTGCCCACAGCTCGAACGCGTACGTAGTG
+
ABCBCFFFFDDCGGGGGGGGGGHHHHHHHHHHHHHHHHHHHHHHHHHHHHHHGGGGFHHHGEGGFGFHHHGFHHHHHGG@FGGGGGGHHFFBDFBFEHDGG/>>//>//B</?=F1G1DGBFDGG?DC-.00000000000.;000//.0.000:----./00;0000000:.-..:000..:;..----;0000:0/000/000..;9:00..0:0000.../;00/0....00.9/.-.---9-::.9/
@M03495:530:000000000-LYBTV:1:2101:11000:15536 2:N:0:GCCCAGTG+AATTGCGG
ATATTTTGCCGTTGTAAACCAGCTAATCCTGAAAAAAAAATCAAAGCTAAAAACTACAATGCTAAGACCACGATGTGACTGCTATCAAAGTTAGATATATATGTAAATTATTCATCTGTCAAATCCTAGAATTATATCATACCTGCTCCAGCAATCACGACCTGTAATGGTTTAGTGGGTTGTTCACTGTTTCTGAAAAATGAAGATAGTTGTCCAGCTTCCAAAAAGTTTATTGTGTTTTCTAGTGGAGG
+
ABBCCFFFFFCAEGGGGGGGGGHHHHHGHHHHHHHHGGGGHHHHHHGHHHHHHEHHGHHHHHHHHHHHHHHGGHGFHHHHHFHHHHHHHHGHHHHHHHFHHHHHHHHHHHHFHFHHHHHHHGHHHHHHHHHHHHHHHHHHHHHHHGHGHHFFHHHGFHGGGGGHDGHHHGFGFHHHHHHGGGGHHGHHHHHHHHHHFHHHHHDGHHHHGHHHHHFHHGEGFHEFGHEA;FFFGGGGGFFFGGFFGGG.CEG
@M03495:530:000000000-LYBTV:1:2101:16347:15542 2:N:0:GCCCAGTG+AATTGCGG
ATATTTTGCCGTTGATAAACCAGCTAATCCTGAAAAAAAAATCAAAGCTAAAAACTACAATGCTAAGACCACGATGTGACTGCTATCAAAGTTAGATATATATGTAAATTATTCATCTGTCAAATCCTAGAATTATATCATACCTGCTCCAGCAATCACGACCTGTAATGGTTTAGTGGGTTGTTCACTGTTTCTGAAAAATGAAGATAGTTGTCCAGCTTCCAAAAAGTTTATTGTGTTTTCTAGTGGAG
+
AABBBFFFFFDBE2GGFDGFCGHHGGDGDD5GBBFBFEGGGHF3GGBHBGHFGBEHHFHHHHHHHFHBHHFCEGHGADBBGF3DGHGHFHFGF@FHHGDHHHHHEDHHHHHGHHHHHHFHGHHGHHHGEFFFGHHFFFDGHHHEHFFGGGHHEG0FHHFFD?CDG1@DGHGGFAHHHGFHDFGCEHFGFDDGGHHF0D0DGHFF000;GCG0GH:GHFGHB:FGCGG..9;00990;0:;CFFB00;0;BE
@M03495:530:000000000-LYBTV:1:2101:23948:15546 2:N:0:GCCCAGTG+AATTGCGG
ATATTTTGCCGTTGATAAACCAGAACCATCCAAAGCTCACATGCTGACAGATCGGAAGAGCGTCGTGTAGGGAAAGAGTGTCCGCAATTGTGTAGATCTCGGTGGGCGCCGGATCATTAAAAAAAAAAATTATAACAAAGAGGTGTGGGTGAGTGACTAAGATAAGCAGGGAGTGGCTGGAACTGCAGACATCGAGTCAAGGACGGCTGTGGGGGAGTGGGTCACAGGCGTGTACATATGATTAGTATGGT
+
CCEDDFFFFFCBGGGGGGGGGGHHHHHHHHHHHHHHHHHHHHHHGHHHHHHHHHGGGGHHHGFGFEFBFGHGHHHHHHDF@BGFGGGGHFGHGBF444B4FF/>E//<</>////02@22G2F?@@<--.00111100.//<.0.0...:.<.10111:000111001/.-..........000000<1./10./.0/1100..-----.//.----...../.011.9-.9./1111111111<1111/1
@M03495:530:000000000-LYBTV:1:2101:29526:15547 2:N:0:GCCCAGTG+AATTGCGG
ATATTTTGCCGTTGATAAACCAGTCGTTATCTTGCTCCTTCTGTCGTCAACGAATTTACTAATTCCAAAGCTCACATGCTGACAGATCGGAAGAGCGTCGTGTAGGGAAAGAGTGTCCGCAATTGTGTAGATTGCGGTGTCCGCAGGAGCCTTCAGAACAAAAAAGTGATAATGAAAGCTTGGAAGGACACCATGGTATCACAGTGATTCGCTGGTACATGCGGTGGTAGTGAGTTGCTGAGTGTGAGTAG
+
3AAAAFFFFFD>FFAGGCDFFCHFHDFEFAGFHHBGGH3FDGFGF2F2AEEEFEEAHHGHHFBFFHHGEFHHGBFGBBFHHFHHFCGC1AEE1BG2@FGG>EF?GHAGFFF3F?E4BEE?@//F3BBF212221B<//</1@/////////?11111100000<-.00000=00<0=0/00/.00/.../...00/00000000900000;.;.-;000000.-.9..;/9///;//////.////9/9/9
@M03495:530:000000000-LYBTV:1:2101:5617:15549 2:N:0:GCCCAGTG+AATTGCGG
ATATTTTGCCGTTGATAAACCAGAACCATCCAAAGCTCACATGCTGACAGATCGGAAGAGCGTCGTGTAGGGAAAGAGTGTCCGCAATTGTGTAGATCTCGGTGGTCGCCGGATCATTAAAAAAAAAAAAAAAAAAAGCACAGCAGAGGCGCGCGCGAATCATAGGGAGTAGCTCAAAACAGCATTGACATCAGCGCGTATCAGATTAGTCGCTCTCATCTGCTTACAGGCCTCTTCAGCTCATACAGACG
+
CCCCCFFFFFCBGGGGGGGGGGHHHHHHHHHHHHHHHHHHHHHGHHHGHHHHHHGGGEHHHGEGGEEAFFHGHHHHHHFG@FGGGFGGHFHH2B34444BEC??A/3><?<///>C?3DGFDGCDCF-@?----:--..0///./.:...----------.90:00./.9/09000000.././00;00000000.----..:00000000.-..;0000000000000/9.0.000000000900000:-
@M03495:530:000000000-LYBTV:1:2101:24314:15556 2:N:0:GCACAGTG+AATTGCGG
ATATTTTGCCGTTGATAAACCAGGACTCAGGCGGACCAAAGCTCACATGCTGACAGATCGGAAGAGCGTCGTGTAGGGAAAGAGTGTCCGCAATTGTGTAGATCTCGGGGGTCGCCGGATCATTTAAAAAAAAAATACAATAGAAGAAGGGGATCGCGGGGAGACGAAGCGGCAAGGTGGGAATAGGCATAGTGATTAGCGGGAGACGCATATAGCCTCAGGCGGTTGCTGGACGACTCAGGTGGGATGGG
+
CCCCCFFFFFCBGGGGGGGGGGHGHHHHHHHHGGGGGHHHHHHHHHHHHHHHHHHHHHHHGGGGHHHGGGGEGBGGHGHHHHHHFGBFGGFGGGHG4?24344D?BGF//B//</<<--.-<DDDFFFD<DGC-<.0000000<0<0//..-..9..------...--.-9-<-<..00.-.0<00000:00<0<000:<-----.<.9-..000000/00//-<-9-<00<..---..<0/:0.-.:..9
@M03495:530:000000000-LYBTV:1:2101:28767:15574 2:N:0:GCCCAGTG+AATTGCGG
ATATTTTGCCGTTGATAAACCAGGGACTCAGGCTGGACCAAAGCTCACATGCTGACAGATCGGAAGAGCGTCGTGTAGGGAAAGAGTGTCCGCAATTGTGTAGAGATCGGTGGGCGCCGGGTCAATAAAAAAAAAAAGAGGGGAAGTTGTAGGACGTCATGAGGGAATCGCATAGGTAGGAGGCATGTATTTGGAGTTCTGTGCGAGACCGAGTATAGTCGCAGGGAGGCTGGCAGGAAGAACGTGACTAG
+
AACCCFFFFFCCGGGGGGGFGGHGGGGHHHHGHHHGHHHHHGHHHHHHHHHHGHHHHHHHHHGGGGFHHFEEEEFAFGHGGHHHFHFGBBDFEEE?GHGH24F43433/?<?///<//></?<?1111?11/--<--.:/..;...:0::0000/-9...;00/.../0.....000//.//..././///////:;/////9/..--:.---:./;/;/.--.9-..-.;...:.-./..//.9...//:
@M03495:530:000000000-LYBTV:1:2101:18070:15576 2:N:0:GCCCAGTG+AATTGCGG
ATATTTTGCCGTTGATAAACCAGGACTCAGGCTGGACCAAAGCTCACATGCTGACAGATCGGAAGAGCGTCGTGTAGGGAAAGAGGGTCCGCAATTGTGTAGAAACTGGGGGGTGCGGGGGCATTAGAAAAGAAACAATGTAAAAGAGGGGGGGGAGGGGAGGGGTAGAACAGTGTAGGACTGACGTGGTGATCGTAGGAACAGGAGAGAGAGGTCGGCGTGACAATATAGTGTGATGGAGTCTCTGTGTG
+
BBBBBFFFDFDAECGGFFCBFGHGAH4FGFFFGHFF22CFHBGBB3AA53GFH5BFFGDCHGGGEGHGF1A>>E1?DGEHGHFFB1?131>EE/??3FGC??4443333//>--9.-:-----9//////;/9;B//;//9/////.;9.---9@9----.--9-...///////;//9//;.//......///...9.//../..........B.-9----..///99///////////.;/////9//.
@M03495:530:000000000-LYBTV:1:2101:6156:15579 2:N:0:GCCCAGTG+AATTGCGG
ATATTTTGCCGTTGATAAACCACCCTCCCTGTGCGTTATCTGCTCCTTCTGTCGTCAACGAATTTACTAATTCCAAAGCTCACATGCTGACAGATCGGAAGAGCGTCGTGTAGGGAAAGAGTGTCCGCAATTGTGTAGATCTCGGGGGTGGCCGGAGCATTAAAAAAAATAAAAACTTAAGAAACCAAAAACTTGAATGTGGGAGACTAAGGTGCAGAGAACCGATTAAATAGAATCACGGGGGCAGTAGT
+
CBCBCFFFFFCBGGGGGGGGGGGGGHHGGHHHHHGGGGHHHHHHHHHHHHHHHGGGHGHGGGGHHHHHHHHHHHHHHHGHHHHHHHHHHGFHHEHHHGGGGGHHFGGGGFFHHHGHHHHHH4G4DEE??CGFFHH@2@2>2D@<?//@--<..<---:.0;G0:0<@??.;9000.0900000;/.......///////999...:.//////////;.///.;--.:9//////////..--:--.////
@M03495:530:000000000-LYBTV:1:2101:23233:15582 2:N:0:GCCCAGTG+AATTGCGG
ATATTTTGCCGTTGATAAACCAGGACTCAGGCTGGACCAAAGCTCACATGCTGACAGATCGGAAGAGCGTCGTGTAGGGAAAGAGTGTCCGCAATTGTGTAGATCTCGGTGGGGGCCGGGTCATTAAAAAAAAAAACGATCAAAGAGGAAGGGGGGTGTCGAGCAGATAGCAGGAGAAGGTGTATGGACAAGAGATCATAACATACAAAGTGAGGTATGATATGCGCTAGGCGGGCTAACTATGTGCGTCG
+
CCCCCFFFFFCAFGGGGGGGGGHGHHHHHHHHHHGHHHHHHHHHHHHHHHHHHHHHHFGHHGGGGGGHGGGGEGGHHHGFHHHHHBF@BBEFGGGGHFFCG3444BB0F>?A////>/////01@1=F1DDDC@--.-....000//:./;..;9-:--:..-.-//000000.....;.000;;:/000.././000000000000:0;0000./0000000;0;.--../-----.0/:000000.9--
@M03495:530:000000000-LYBTV:1:2101:14665:15588 2:N:0:GCCCAGTG+AATTGCGG
ATATTTGCCGTTGATAAACCAGGGACTCAGGCTGGACCAAAGCTCACATGCTGACAGATCGGAAGAGCGTCGTGTAGGGAAAGAGTGTCCGCAATTGTGTAGATCTCGGTGGTCGCCGTATCATTAAAAAAAAAAAAAAGGAAGAGATAGGAGGTACAGTGGATGGTGATAGAATTGATGCGATATGATGCTCGTGAGATGTAGGGAGCTCGATTCGATCGCAGAGTGATGGAGTAGATACGAGCGCGGTT
+
ABCCCFFFFCCCGGGGGGGGGGGGGGHHHHHHHHGHHHHHHHHHHHHHHHHHHHHHHHGHHGGGGHHHGGGGEFGHHHGHHHHHHBF4BGFGGGGHHHH2BGB4DF4FF/??/3</<///B?2>F2@@>GGGCCCC-<-..//.../0:0/0/..000000/000.0;00000000000;09...-0000000.-9/.0000000./...0.-/00.:0.-...-.000000//9/00000...-----.-
@M03495:530:000000000-LYBTV:1:2101:27398:15589 2:N:0:GCCCAGTG+AATTGCGG
ATATTTTGCCGTTGATAAACCACCCTAATTCCAAAGCTCACATGCTGACAGATCGGAAGAGCGTCGTGTAGGGAAAGAGTGTCCGCAATTGTGTAGATTTCGGTGGGCGCCGTGTCATTAAAAAAAAAAAAACACAAAGTCACTGTGCGAGACCACCATGCAATGAATAAACGGAAGACGCGCGTATGGGCATCTGACATAGTGAGTAGACATACGATACAGCACGACACACCTATATAACGACACAATCG
+
BBBBBFFFFFBBGGGGGFGGGGGGGHHHHHHHHHHHHHHGGHGFFHHGHHHGDGHFGGGHGHG?EA0E1FGFGHGHHHHBF@FBAFEEAGGFEB43444BBBE/E?//>//E</B?333B3FDD/B@@-@--....../=0<00000:..--../...00/00000;;0;00....:./.--9---;/.....//////;///////////////....-/9/;.;.---...///////9;.---../99
@M03495:530:000000000-LYBTV:1:2101:12124:15598 2:N:0:GCCCAGTG+AATTGCGG
ATATTTTGCCGTTGATAAACCAGGACTCAGGCGGACCAAAGTCACATGCTGACAGATCGGAAGAGCGTCGTGTAGGGAAAGAGTGTCCGCAATTGTGTAGATCTCGGGGGGCGCCGGATCATTAAAAAAAAAAAATATCAAAATAAAATGGCGGGGAAGTGGAATCGAATGGTACAAATAATACGTTGAGATCGAGAGTCAAATACATGAGTGACGGGTCGGTGGTGAATGGGTAATTGGGGCAGAGCGTG
+
ACCCCFFFFFDCGGGGGGGGGGHGHHHHHHHHGGGGGHHHHHGHHHHHGHHHHHHHHHHGGGGHHHGEGGEFBEHHGFHHHHHBG4BGEGFGGHHFGGEH444D4FF//B--<--<--.<.0<00BB09;><CC-.0000:0000<00000/<-<--..0000000../0000000000000<0.0/..0.0<....-000000000000<0000.------<....00000.:0/0:00.-.-.../-.<
@M03495:530:000000000-LYBTV:1:2101:7136:15617 2:N:0:GCCCAGTG+AATTGCGG
ATATTTTGCCGTTGATAAACCAGCTAATCCTGAAAAAAAAATCAAAGCTAAAAACTACAATGCTAAGACCACGATGTGACTGCTATCAAAGTTAGATATATATGTAAATTATTCATCTGTCAAATCCTAGAATTATATCATACCTGCTCCAGCAATCACGACCTGTCCTGGCAAACAACCTGCAGAAAAGCCAATCAAATATATTTTCACAAGAGATGGAATGTGAGGCAATACTAGAGTACAAAGGTTGA
+
ABABCFFFFFBBGGGGGGGGGGHHHGHHHHHHFFFHHFGGCHHHHHFHHFGHHHGHHHHHGHHHHHHHFHHHGGHGHHHHHGEHHHHHHHHHGHHHHHHHHHHHGGHHHHHHHHHHHHGHHHHHHHHHHHHHHHHHHHHHHHGFHHGHHHHHFGGHHHHGGGGGHHHHHHHHHHGHHEG?HHGGHHHHFFHHHHHHHHHFHHHHHHHGGHHGHFEHGFFHGFHFGGGGFGFFF/9BCFFFFGGGGFFFGGF
@M03495:530:000000000-LYBTV:1:2101:10705:15621 2:N:0:GCCCAGTG+AATTGCGG
ATATTTTGCCGTTGATAAACCAGGGACTCAGGCTGGACCAAAGCTCACATGCTGACAGATCGGAAGAGCGTCGTGTAGGGAAAGAGTGTCCGCAATTGTGTAGAGCTCGGGGGGCGGCGTATCATTAAAAAAAAAAAAAATGGTGGGCAGTGAGGTGGAGGGAGACGGCGTGTAACCGCGCGAGACAGAGCAGAGATCAAGTCCACATGAGTAAGCGTGGGGGGGCACACCAAGCATGAGAGTGGTCACGT
+
ABBBBFFFFFBBGGGGGGFGGGHGGFGHHHHHHHHGHHGHHHHGGFHHHFHHHHHHHHHGGHGGGGGHHGFFE>EEHHHGHHHHFGBFBFGGFGGEHBFG24F43?BC>///>--9---9-999;///BB/>--------9////.-...////./....99.;9...----9.///-9---9--.../;///9..;9////9////;////////-..--9---9-.....;...////////.////..
@M03495:530:000000000-LYBTV:1:2101:24442:15628 2:N:0:GCCCAGTG+AATTGCGG
ATATTTTGCCGTTGATAAACCAGCTAATCCTGAAAAAAAAATCAAAGCTAAAAACTACAATGCTAAGACCACGATGTGACTGCTATCAAAGTTAGATATATATGTAAATTATTCATCTGTCAAATCCTAGAATTATATCATACCTGCTCCAGCAATCACGACCTGTAATGGTTTAGTGGGTTGTTCACTGTTTCTGAAAAATGAAGATAGTTGTCCAGCTTCCAAAAAGTTTATTGTGTTTTCTAGTGGAG
+
ABBBBFF5DFD>E?GDGGGEGGHHGHGHGHHHFGCHFEEEGGFFHFHEG5GG3BEHHHHGBEGGFHBF3GCHAEFAGFFHHFEHFFFGBHFGGHHHGHFHEHFEFGHHHHHBGHFHGFHHGHGHHHFHHHFHHHHHGHFFHHGFHHHHHHGBFHBHFFHDDCDDFGFFFDB1?GHHDFFE<FDGHHHEFBGGHFB0DFGHHHHH0;:GFHHHFHEGHHHHFF/GH:.ADFFGGGGGGGFGGF0;BFBFFFE
@M03495:530:000000000-LYBTV:1:2101:23629:15635 2:N:0:GCCCAGTG+AATTGCGG
ATATTTTGCCGTTGATAAACCAGGGACTCAGGCTGGACCAAAGCTCACATGCTGACAGATCGGAAGAGCGTCGTGTAGGGAAAGAGTGTCCGCAATTGTGTAGATCTCGGGGGTGGGCGGATCATTAAAAAAAAAAAAAACGGGCGTAAGGGAGGCAAGTTGGTTGTCAACAGTGAAGATAACTACAGATTGGTGATGCCTGTTCAGAGATAGGTGAGTAGAATATAGAGAACATAGCGATGCTCGTCTAG
+
CCCCDFFFFFCCGGGGGGGGGGHGGGGHHHHHHGHGHHHHHHHHHHHHHHHHHHHHHHGHHHGGGGHHHGGGGEGGHHHGGHHHHHBGBFHGGGGGHHHH2E??FBFF0F//@//////----.==11D<F?CCGF----.-..----..0...-....:11<...<11100/1111<111<01100<1<10.<.11110100111110/111/:<1.11111:111111100/1110<-...11.-...1
@M03495:530:000000000-LYBTV:1:2101:17577:15647 2:N:0:GCCCAGTG+AATTGCGG
ATATTTTGCCGTTGATAAACCAGCTAATCCTGAAAAAAAAATCAAAGCTAAAAACTACAATGCTAAGACCACGATGTGACTGCTATCAAAGTTAGATATATATGTAAATTATTCATCTGTCAAATCCTAGAATTATATCATACCTGCTCCAGCAATCACGACCTGTTCCTGGCAAACAACCTGCAGAAAAGCCAATCAAATATATTTTCACAAGAGATGGAATGTGAGGCAATAATAGAGTACAAAGGTTG
+
ABBCCFFFFFCBGGGGGGGGGGHHHHHHHHHHHHHHHGGGGHHHHHFHHHHHHHGHHHHHHHHHHHGHHHHHGGHGHFHHHHHGHHHHHEFGHHHHHHHHHHHHHHHHHGHHHHHHHHGHHHHHHHGHHGHHHHHHHHGHHHHGHHHGGHHHHHGHHHHGGGGGGHHHHHHHHHHFHHHHGHHFHHGHHHHHHGCGHHFFGHGFCCGHHHHHGHGHBGFHHHHHGGFFFAEFGEF0FFBFFGFGGGFF9F/
@M03495:530:000000000-LYBTV:1:2101:21600:15664 2:N:0:GCCCAGTG+AATTGCGG
ATATTTTGCCGTTGATAAACCAGTCAGGAGTCCAAAGCTCACATGCTGACAGATCGGAAGAGCGTCGTGTAGGGAAAGAGTGTCCGCAATTGTGTAGATCTCGGTGGTGGCCGGATCATTAAAAAAAAAAAAAAGAAGAAGAGCACGGGAGGGCGGAGTATCAGGATGGAGTGCTAGAGCTGATATGCGGTGGTGGGTGACTGAAGTTGCTGATTCTGTTGTGACCGTACGATAGTCATGTGCTAATATGT
+
ABABCFFFFFCCGGGGGGGGGGHHHHHHHGHHHHHHHHHHHHHHHHHGFGHHHHHHGFGGHHHGGGGEFGHHHGHHHHHHFGBGHGGGGGHHGH2@@444BBGF/?>//>00///?BC3F33B32<@@@C><--.../0//0./0.---.-;-.----./00000000.:90.00000000;000000.-9-.;..:...00;0:00000000:;0;0000;.000-...-9...00009000000;0000
@M03495:530:000000000-LYBTV:1:2101:18087:15668 2:N:0:GCCCAGTG+AATTGCGG
ATATTTTGCCGTTGATAAACCACCCTCCCTGTGGTCGTTATAATTTACTAATTCCAAAGCTCACATGCTGACAGATCGGAAGAGCGTCGTGTAGGGAAAGAGTGTCCGCAATTGTGTAGATCTCGGGGGGTGCCGCATCGTTAAAAAAAAAAAAAGCGATGAATAAGGGGGTCGATGAGTCAACAGAGAGAGATATACGGTGGATAGATTGACTGATATGAGTAGAGTTTGTGTGGAGTGTTGTACGGACG
+
BBCCCFFFFFCCGGGGGGGGGGGGGHHGGHHHHHHHGEGHHHHHHHHHHHHHHHHHHHHHHHHHHHHHHHGHHHHHHHGEFGHHHGGGGGGGHGHGEHHHHHFHBBG?GGEEHHHHBDBE4?BB0E//B--9./;--.:.;.A.0B099:-:---...;..0000:0:.-9-.--.0000:;0:0////.;9.00000.;/...;::00;000000000000000000000///..0.:.0;9/:0.9.--
@M03495:530:000000000-LYBTV:1:2101:22287:15672 2:N:0:GCCCAGTG+AATTGCGG
ATATTTTGCCGTTGATAAACCAGCTAATCCTGAAAAAAAAATCAAAGCTAAAAACTACAATGCTAAGACCACGATGTGACTGCTATCAAAGTTAGATATATATGTAAATTATTCATCTGTCAAATCCTAGAATTATATCATACCTGCTCCAGCAATCACGACCTGTAATGGTTTAGTGGGTTGTTCACTGTTTCTGAAAAATGAAGATAGTTGTCCAGCTTCCAAAAAGTTTATTGTGTTTTCTAGTGGAG
+
>AAAAFFFFFDAGGGFGGGFGGHHGGHGFGGGGBGGHGGEFHCGHGHGHHHHHFFHHGFGGHCFGGHHHHHHGGHGCGHEFHFHHHFGHHBGGHHHFGFHHFBGFGHHHFHHHHGGHHHHGHHHHHCGGHGFHHFHFHHBGHHC3FFHEHGHEFCGFHHD?@FEHHHGHHDHFFGHGHHHDGCGHHEHHHFHGFGFF<FGHHHHBGFCG0;0CGHHFFFGCGHH00;.9F9CFGFBC0;CF;09CFGF?BE
@M03495:530:000000000-LYBTV:1:2101:12424:15673 2:N:0:GCCCAGTG+AATTGCGG
ATATTTTGCCGTTGATAAACCACCCTCCCTGTGGTCGTTATCTTGCTCCTTCTGTCGTCAACGAATTTACTAATTCCAAAGCTCACATGCTGACAGATCGGAAGAGCGTCGTGTAGGGAAAGAGTGTCCGCAATTGTGTAGAGCTCGGGGGGGGGCGGGTGATTAAAAAAAAAACAAGAGAAGTTAACTTATAATAGCGCAGGGTTATGTCATGCCGAAGTAGAAACGAATGGATTGACAGGTGTTTGACA
+
ABCBCFFFFFCBGGGGGGGGGGGGGHHGGHHHHHHHGGGHHHHHHGHHHHHHHHHGGGGHGHGGGHHHHHHHHHHFHGHHHHHHHHHHHHHHHHHHFHHHGGGGFHHGGGGFGFHHHGHHHHHHBG3DBFCGCFFDDH=DGH2>22?//<---9--;----.9000;0;--;--.;.//./9/00000000000;000---:--/..0090000:0;9;-:0;:00/.;..00000/00:0.000.//900
@M03495:530:000000000-LYBTV:1:2101:29396:15695 2:N:0:GCCCAGAG+AATTGCGG
ATATTTTGCCGTTGATAAACCAGTCTCCAAAGCTCACATGCTGACAGATCGGAAGAGCGGCGTGTAGGGAAAGAGAGTTCGCAATTGAGTTGATTTAGGAGGTGTATGGGTGATTTTGAATACAGATTACTCACAGGAGCTAGAGTCTCTCATCTGGTACACGTCCGGTTCAGGGTTCTGGATATCGATTGGACAAGAGGATCAGGGTTCTGCACTGAGCTCGGTTCCCTCTTTTCACCAAAGCAGCCTGG
+
AAA?1F3DF1>A11FGGGGGGA0BBFBF1F100AFG1FF1AFAF01BC1B/E//EGH0//AA//>0FG/00/B0BB?B21?//E/1111B2>2B2>1BE10/?/112200B//2>B12/B2B111>1B>1211@11?0//@F1F<1<<11<11111111?1<.<..->-..000./<.000000:;...0..0:0..::.;//900./..0009/0/00/0;.-...9//BB//9/////;-/://-----
@M03495:530:000000000-LYBTV:1:2101:12460:15712 2:N:0:GCCCAGCG+AATTGCGG
ATATTTTGCCGTTGATAAACCACCTACTCCTGGAACGAAAATCAAAGCTAAAAACTACCATGCTAAGACCACGATGCGAATGCCATCAAAGGTAAATATAGATGAAAATTATTCATGTGTCAAATCCTAAAATTATATCATACCTGCTCCAGCAATCACGACCTGTAATGGTTTAGTGGGTTGTTCACTGTTTCTGAACAATGAAGATAGTTGTCCAGCTTCCAAAAGGTTTATTGTGTTTTCTAGTGGAG
+
AAAAAFFFFFDAGGGGGGGGGG0F0101A11B0011000B/111A11BB11111/1110B2111A2111B0///B///?/>111B1111110112122222B2B1111B1>F>2B222222>B1B>11211B2BG222>FFG1BGF01111BFH0GCFG/CCCGF1FFFFB?FFB<?GFH<FCCHGHHGGF=00DDFD/=/<GB00<D0<GFFCFB0CCGGB/C0;:/.;0BBFGGGGGBC/0;9F;B.9;
@M03495:530:000000000-LYBTV:1:2101:28501:15718 2:N:0:GCCCAGTG+AATTGCGG
ATATTTTGCCGTTGATAAACCACCCTCCCTGTGGTCGTTATCTTGCTCCTTCTGTCGTCAACATTCCAAAGCTCACATGCTGACAGATCGGAAGAGCGTCGTGTAGGGAAAGAGTGTCCGCAATTGTGTAGAGCACGGGGGGGGAGGGGGCGTTAAAAAAAAAAGTTAGTACGGACAGACTCCGTCACGGCTCGCACTTGTCACACATGCATAAATACGAATAGCGGGTGAGTGACAGCACGTAGCCCGCG
+
ABBBBFFFFFDAFGGGG5GFGGGFFHGGEGHGFFGGGEGHGHCGEEFGFHHFAGHHGGGAGHFHGHHHHGHHHHHGGFHHHHHGHHEFHHDEFGAGHCFDEEGHCFHGGHHGGE?B4BGF?//<FFBD2B33332@////>-----9-----9;..///----9.///////;..--.9.///.;..:..--;----;//9/////./9/:///////.;.9.;/----9..////9/9..-..9./;--;
@M03495:530:000000000-LYBTV:1:2101:4613:15720 2:N:0:GCCCAGTG+AATTGCGG
ATATTTTGCCGTTGATAAACCAGCTAATCCTGAAAAAAAAATCAAAGCTAAAAACTACAATGCTAAGACCACGATGTGACTGCTATCAAAGTTAGATATATATGTAAATTATTCATCTGTCAAATCCTAGAATTATATCATACCTGCTCCAGCAATCACGACCTGTAATGGTTTAGTGGGTTGTTCACTGTTTCTGAAAAATGAAGATAGTTGTCCAGCTTCCAAAAAGTTTATTGTGTTTTCTAGTGGAG
+
AAABBFFBFFBAGGGGGGCGGGHHHHHGHHHHHHHHFGGGGHHHHGFFGHHFHGGHHHHHFHHHHHHHGGHHGGHEFHHFHHHHHHGHHHHHHHHHHHHHHHHHGFGHHHHHHHHHHGHHGHGBGHGHHHHHHHHHHHHHHHGFHHGHHGHHFHHHFHHGGGGGHHHHHHHFHHFB>GFE<FCDHHHHHHHHHHHGHFHGGCGHGHHHHHHGHHH0CGHGHHHHHH.CE9CFGGGEFGBFGGFGGFFF?FF
@M03495:530:000000000-LYBTV:1:2101:13706:15721 2:N:0:GCCCAGTG+AATTGCGG
ATATTTTGCCGTTGATAAACCAGCTAATCCTGAAAAAAAAATCAAAGCTAAAAACTACAATGCTAAGACCACGATGTGACTGCTATCAAAGTTAGATATATATGTAAATTATTCATCTGTCAAATCCTAGAATTATATCATACCTGCTCCAGCAATCACGACCTGTAATGGTTTAGTGGGTTGTTCACTGTTTCTGAAAAATGAAGATAGTTGTCCAGCTTCCAAAAAGTTTATTGTGTTTTCTAGTGGAG
+
ABABCFFFFFCCGGGGGGGGGGHHHHHHHHHHHHHHHGGGGHHHHHHFHHHHGHGHHHHHHHHHHHHHHHHHGGHGGHHHGHHGHHHHHHHHHHHHHHHHHHHHGHHHHHHHHHHHHHHHHHHHHHHHGHHHHHHHHHHHHHHHHHHGHFHHGHHHHHHGGGGGHHHGHHHHHHHHFGHHEGGGHHHHHHHHHHHHBHHHHHHHHHHHHHHHHGFGFG/GHHGFGCEEFFGGGGGGGGGGGGGGFFFFFGG
@M03495:530:000000000-LYBTV:1:2101:23123:15736 2:N:0:GCCCAGTG+AATTGCGG
ATATTTTGCCGTTGATAAACCACCCTCCCTGTGGTCGTTATCTTGCTCCTTCTGTCGTCAACGAATTTACTAATTCCAAAGCTCACATGCTGACAGATCGGAAGAGCGTCGTGTAGGGAAAGAGTGTCCGCAATTGTGTAGAGCACGGGGGTCGGCGGGTCATTAATAAAAAAAATTCAGAGCTACTGTGCTGCGCTACCCGCACGCGACGATTATCGTACGATCTACACCTAAGTGCACCGGGCTCTGAA
+
ABCCCFFFFFCAGGGGGGGGGGGGGHGGGGHHHHHHGFGHHHHHFGHHFFHHHHHGGGGHGHGGGHHHFHHHHHHHHHHHHHHGGHHHGHHGFHHHHHHHGGGGFGHGGGGEE?GDGGHHFHHGBGDFFGGGG?GFGF2>D22@=0/<//<-.--------.00000000;0--;.0;0;09/00000;;0000;----/..-;-------;.;.00./..-....000///0;/00900/---:-./000
@M03495:530:000000000-LYBTV:1:2101:8866:15778 2:N:0:GCCCAGTG+AATTGCGG
ATATTTTGCCGTTGATAACCACCCTCCCTGTCCAAAGCTCACATGCTGACAGATCGGAAGAGCGTCGTGTAGGGAAAGAGTGTCCGCAATTGTGTAGATCTCGGTGGGCGCCGGAGCCATAAAAAAAAAAAAATAGGAAAAGGGGCTGTGGAGGCTCGAAGCAGTAAGTGACTACCGCGGCGTGCTGTATTGGTGTATTGAATAACACACGTATAGATATTGTCTAGCTGATGTATCATGACTGGACGGAT
+
BCCCDFFFFFCBGGGGGGGGGGGGHHGGHHHHHHHHHHHHHHHHHHHHHGHHHHHHGGGGHHHGGGGEGFHGHGHHHHHHBFBFGFGGFGHH4B2B34@?4?0??EE////>////>/2@2@22FDGGGCG--.0<000///..---.<//0.....--/.-0/00<0000000//-<------..00000<0:..000<00:00:00.<<./000<000<000000000:00:000000000:./.--..
@M03495:530:000000000-LYBTV:1:2101:5814:15790 2:N:0:GCCCAGTG+AATTGCGG
ATATTTTGCCGTTGATAAACCAGTTGGCTCTAGCTGCCATGCAATGTCACAACCACTTCTTGCCCTCCAAAGCTCACATGCTGACAGATCGGAAGCGCGTCGTGTAGGGAAAGAGTGACCGCAATTGAGGACATTACCGGGGGCGGCCCGAGAATAAAAAACAAAAGTAGAGGCAGCCTCCACGGGCACAGGAGCACTAGAGCATTAAAAGACCGGATAAATACAAACAGATACTATTCATCCAGTATGGA
+
?ABBBFDFFFBAEAGGGGGFGGFEEGFFHHFHDFGFFHHHGGHGHGHHHFHHGDFGHHHE5GGHHHHGFGHGHHHHHE5G35DFFHBGHFEFEEG1>EEEG?>E?FGHGHHHAGHHG3BFE@/B/FB322@/222222//</-----9---;-.000000;..99A//////.9..........----.:....9..//;//9/9//9//B9..---9.//;//B//...//;/////:;/9/////;/./
@M03495:530:000000000-LYBTV:1:2101:25556:15804 2:N:0:GCCCAGTG+AATTGCGG
ATATTTTGCCGTTGATAAACCAGCTAATCCTGAAAAAAAAATCAAAGCTAAAAACTACAATGCTAAGACCACGATGTGACTGCTATCAAAGTTAGATATATATGTAAATTATTCATCTGTCAAATCCTAGAATTATATCATACCTGCTCCAGCAATCACGACCTGTAATGGTTTAGTGGGTTGTTCACTGTTTCTGAAAAATGAAGATAGTTGTCCAGCTTCCAAAAAGTTTATTGTGTTTTCTAGTGGAG
+
BBBBBFFFFFBBGGCFFB5GGGHHHHFHHHHHHFFDAECGGHGFFHGHHHFFFEEHHHGHHHHHGDGHHBGHCGHGFHHHGHEHHHGFHGHFFHHHHHHHHHGHBGGHHGGFFGHHHFHHHHFHHHHHHGGHHHHHHHHHHHGFGHHHHHFFFFHHHBGDFGCGHHGFHH1<FGHH1FH..FDGGHGFFDDGGHHHF0GB.CB00;CHCGGBGHC0;GBGFEHFFF.A.9CFGEGGFFFGGGFGEGGGFBE
@M03495:530:000000000-LYBTV:1:2101:17487:15807 2:N:0:GCCCAGTG+AATTGCGG
ATATTTTGCCGTTGATAAACCAGCTAATCCTGAAAAAAAAATCAAAGCTAAAAACTACAATGCTAAGACCACGATGTGACTGCTATCAAAGTTAGATATATATGTAAATTATTCATCTGTCAAATCCTAGAATTATATCATACCTGCTCCAGCAATCACGACCTGTAATGGTTTAGTGGGTTGTTCACTGTTTCTGAAAAATGAAGATAGTTGTCCAGCTTCCAAAAAGTTTATTGTGTTTTCTAGTGGAG
+
1>1AAFF3FFDAFGCGGGGGGGHHHHHHHGHHHHHHHGGGEFBEHHEFHGEHHHGGHEHFHFHHHHHHHHHHGGGFHGFFHHFFBGHHHHHGHHFFFHHHHHHHHHHGGHHFHHFHHEHHHGFGHHHHHHGFFHHHFHHHHHHBGFAFHECGHFHHHHHGCGGGHHHHGHHGFGHGHHGHFGGGCGFHFFHFFGGF0GGFHHHEHHHHHCGGFFFFHGHHHBGBC0..;;BFFBFFBFGGGG00BFBFF0;
@M03495:530:000000000-LYBTV:1:2101:18859:15811 2:N:0:GCCCAGTG+AATTGCGG
ATATTTTGCCGTTGATAAACCACCCTCCCTGTGGTCGTTATCTTGCTCCTTCTGTCGTCAACGAATTTACTAATTCCAAAGCTCACTGCTGACAGATCGGAAGAGCGTCGTGTAGGGAAAGAGTGTCCGCAATTGTGTAGGTCTCGGGGGGCGGCGGATCATTAAAAAAAAAACACAAGAGGGCAGGGCTGGGAGTGGTCAGTGGGGGGCGAATCAGTGCACTAGTTCTGAGAACTAGAGAGTTGATGGGC
+
ABBBCFFFFFCCGGGGGGGGGGGGGHHGGHHHHHHHGFGHHHHHHHHHHHHHHHHHGGGHGHGGGHHHHHHHHHHHHHHHHHHHHHHHHHHGHHF3FHHGGGGHHHGGGGGGHHHHGHGHHHHEGDFGGGCFGHHFGFDD2D2DBG//><-----<----.<000B00<-<<@....../......-9.......<..00:/00/.--------.<<0<00000000000<000000000:90<00<00..
@M03495:530:000000000-LYBTV:1:2101:13987:15821 2:N:0:GCCCAGTG+AATTGCGG
ATATTTTGCCGTTGATAAACCAGCCTCCCTGTGGTCGTTATCTTGCTCCTTCTGTCGTCAACGAATTTACTAATTCCAAAGCTCACATGCTGACAGATCGGAAGAGCGTCGTGTAGGGAAAGAGTTCCGCAATTGTGTAGATCTCGGTGGTCGCCGTATCATTTAAAAAAAAAAATAAGAAGACGAAAGAAGGATTAACAAGATGCACGGTCAGGCTTACTAGGCGCACGAGTCAGCTGATGCGGCACGTG
+
BBABCFFFFFCCGGGGGGGGGGHHGHHHGHHHHHFHGGGHHHHHHHHHHHHHHHHHGGGHGHGGGHHHHHHHHHHHHHHHHHHHHHHHHHHHGHHHHHFHGGGGGHHGGGGGD?FGHGHHHHFHBBBHGGC?GGHFD@GDF2>DDGE/<?/=>//>-.>011=111100<@@@--.<0:00/0/<--<.:./..0000000//<0000.<...<//./00000//-<---.-./0000<000:-----...
@M03495:530:000000000-LYBTV:1:2101:23180:15848 2:N:0:GCCCAGTG+AATTGCGG
ATATTTTGCCGTTGATAAACCAGTCACAACCACTTCTTGCCCTCCAAAGCTCACATGCTGACAGATCGGAAGAGCGTCGTGTAGGGAAAGAGTGTCCGCAATTGTGTAGATCTCGGTGGGCGCCGTATCATTAAAAAAAAAAAAAGAGAAGTGCTATGGTTGCAGTGATGAGTTAAACAGATACGATGGTAGTAGCTAGTAGAGTAGTGCATTAGGAGGGATCAGTAAGTAGTCTGCGTGGAGGCTAGCTG
+
AABCCFFFFFCBGGGGGGGGGGHHHHHHHGGGGHHHHHHHHHHHGHHHHHHHHHHHHHHHHHHHHHHHGGGGGHHGGGGGGFGGDGFHHHHHFHBFGGGGGGHHHHCDFB4DFGHG/ED//>//B//0@2F2>@22?C/@CF?<-..//0/;0000000:0.;000:00;000000000//000...;.000000000000000::0:/0:000000/.-./..:;00000000000-:.-.....0.00:
@M03495:530:000000000-LYBTV:1:2101:14962:15854 2:N:0:GCCCAGTG+AATTGCGG
ATATTTTGCCGTTGATAAACCACCCTCCCTGTGGTCGTTATCTTGCTCCTTCTGTCGTCAACGAATTTACTAATTCCAAAGCTCACATGCTGACAGATCGGAAGAGCGTCGTGTAGGGAAAGAGTGTCCGCAATTGGGTAGACATGGGGGGGCGGTGTGGAAGTGAAAAAGTAAAGTGGTATGTTCATGGTGGTTGAGAAATGACAATATTGGTCTAGTTGCACATAGGATGATGGTGTTTTTTGGTGGAG
+
BBBBBFFFFFBBGGGGGGGGFGFGFC4EFF3A3FBGEAEHGFHFGFGHHHHHHHFBFFEH?GGGFHHGFHHHHEHHFBHHHFHHHHHGFHHHHHBGGFHHGGGGEFFGGEFGG/2FF?GHHHHFHF333?BC?DH22/?2/22222?///;--9---...99/:///;/..9///////////://://///.9..//./:/://///////////:://///;//////;///9/999...:---9;;.A
@M03495:530:000000000-LYBTV:1:2101:8064:15857 2:N:0:GCCCAGTG+AATTGCGG
ATATTTTGCCGTTGATAAACCAGCTAATCCTGAAAAAAAAATCAAAGCTAAAAACTACAATGCTAAGACCACGATGTGACTGCTATCAAAGTTAGATATATATGTAAATTATTCATCTGTCAAATCCTAGAATTATATCATACCTGCTCCAGCAATCACGACCTGTAATGGTTTAGTGGGTTGTTCACTGTTTCTGAAAAATGAAGATAGTTGTCCAGCTTCCAAAAAGTTTATTGTGTTTTCTAGTGGAG
+
ABBCCFFFFFCBGGGGGGGGGGHHHHHHHHHHHHHHHGGGGHHHHHHHHHHHHGGHHHHHFHHHHHHHHHHHGGHGHGHHHHHHHHHHHHFGHHGHHHHHHHHHGGHHHHHHHHHHHHHHHHGHHHHHHGHHHHHHHHHHHHGHHHHHGHHHGFFHHHFGFGGFHHHHHGGGHHHHHHFGGGGGHGHHHHHHHHGGHHHHACHEHHHHHHHFHHFFHHHGHHHHCHHEF:CFFGGFFFBFGGEFBFGGG0.
@M03495:530:000000000-LYBTV:1:2101:26601:15858 2:N:0:GCCCAGTG+AATTGCGG
ATATTTTGCCGTTGATAAACCAGCCTCCCTGTGGTCGTTATCTTGCTCCTTCTGTCGTCAACGAATTTACTAATTCCAAAGCTCACATGCTGACAGATCGGAAGAGCGTCGTGTAGGGAAAGAGTGTCCGCAATTGTGTAGATCTCGGGGGCCGGCGGGTCAGTAAAAAATAAACACTTGAAGATAGCTGTTCAGTCGTGTGTTGAGTTGATATTGCAAACGTTATTGAAACACAAAGGATGTTATGCTAC
+
ABCCDFFFFFCCGGGGGGGGGGHHGHHHGHHHHGHHGGGHHHGGHFGHHHHHHHHHGGGHGHGGGGHHHHHHHHHHHHHHHHHHHHHHGGHHGHHHHHHFGGGGGHHGGGGFGFGGHFHHEHGHHGDGDFGDGGHBFG22222@22=//>@--------;:./;00000;.;:000.;0:000000000;0000:;0.;..9./.00;0B0:0:0B00:0:..//.000000/...:///00000000000
@M03495:530:000000000-LYBTV:1:2101:27064:15865 2:N:0:GCCCAGTG+AATTGCGG
ATATTTTGCCGTTGATAAACCAGCTAATCCTGAAAAAAAAATCAAAGCTAAAAACTACAATGCTAAGACCACGATGTGACTGCTCTCAAAGTTAGATATATATGTAAATTATTCATCTGTCAAATCCTAGAATTATATCATACCTGCTCCAGCAATCACGACCTGTAATGGTTTAGTGGGTTGTTCACTGTTTCTGAAAAATGAAGATAGTTGTCACGCTTCCAAAGAGTTTATTGTGTTTTCTAGTGGAG
+
1111AFFFFFDAGGCGG31FGG001G1GBEFBHBB1F0/EEHHGHEG0BFGHEE/BFFGDFFGD2FHDG0EF>>GEFF2@@FF111B1FBD@DGD1BGFBDGBGGHGHHHG2>FGHFFFGHHBFGFCFGHFHHHHFHHHFHHHHEGHHEFFGBG0GHHGCGCAACFHFFGHBGFFG1FGGAACAGG1DDDBD=DGFGHD0CAF0=C0CFH00:C000...:AHG0;/990;0FFGGFF;CBF0BFFF9.9C
@M03495:530:000000000-LYBTV:1:2101:11850:15866 2:N:0:GCCCAGTG+AATTGCGG
ATATTTTGCCGTTGATAAACCAGCTAATCCTGAAAAAAAAATCAAAGCTAAAAACTACAATGCTAAGACCACGATGTGACTGCTATCAAAGTTAGATATATATGTAAATTATTCATCTGTCAAATCCTAGAATTATATCATACCTGCTCCAGCAATCACGACCTGTAATGGTTTAGTGGGTTGTTCACTGTTTCTGAAAAATGAAGATAGTTGTCCAGCTTCCAAAAAGTTTATTGTGTTTTCTAGTGGAG
+
?ABBBFFFFFBAGGGGGGGGGGHGHHHHHCHHHHHHHGGGGHHHHHHHHHHHHHGHGFHHHHHHHHHHHGHHGGHGHHHHHHHHHHHHHHHHHHHHGHHHHHHHFHHHHHHHHHHHHHHHHHHHHHHHHHHHHHHHHHHHHHHHHHHHHGHHHHHHHHHGGGGGHHHGHGHHHHHHGHFHFGGGHHGHHGGHHHFHHHHHHHHHHHHHHHGHHGFHHHHHHHGHCHHGDFFGGGGGGGFGGGFGGGGGGGF
@M03495:530:000000000-LYBTV:1:2101:5023:15879 2:N:0:GCCCAGTG+AATTGCGG
ATATTTTGCCGTTGATAAACCACCCTCCCTGTGGTCGTTATCTTGCCCTCCAAAGCTCACATGCTGACAGATCGGAAGAGCGTCGTGTAGGGAAAGAGTGTCCGCAATTGTGTAGATCTCGGTGGGCGCCGGCTCATTAAAAAAAAAAAACAGTGCATAGTAAATCTGTGTGGTCGACGACACGTGACAACGGAGTGTACTATGAGCAAAATACTATGATCAGTAGGGTGTGCGTGCAGGACACACGCACA
+
BBCBCFFFFFCCGGGGGGGGGGGGGHHGGHHHHGGGGFGHHHHHHHHHHHGHHHHHHHHHHHGGHHHHHHHHHHGGGGHHHGGGGGGFGHHGHHHHHHFGBBGFGGGGHGF4B4G4DB44??/?C//////<///11><11>GFGCCC@:../:0<00000<00000000:.9/0--------.<...<09--..<.<0000000000/</<00<000:000<0000./.<.0..<..0..././.-----
@M03495:530:000000000-LYBTV:1:2101:7905:15898 2:N:0:GCCCAGTG+AATTGCGG
ATATTTTGCCGTTGATAAACCAGCTAATCCTGAAAAAAAAATCAAAGCTAAAAACTACAATGCTAAGACCACGATGTGACTGCTATCAAAGTTAGATATATATGTAAATTATTCATCTGTCAAATCCTAGAATTATATCATACCTGCTCCAGCAATCACGACCTGTAATGGTTTAGTGGGTTGTTCACTGTTTCTGAAAAATGAAGATAGTTGTCCAGCTTCCAAAAAGTTTATTGTGTTTTCTAGTGGAG
+
>AAABFFFFFBBGGGGGGGGGGHHHHHHHHHHGHHHHGGGGHHHHHHEHHFHHHGHHHHHHHHHHHHHHHHHGGHGHHHHHHHHHHHHHHHHHHHHHHHHHHHHHHHHHHHHHHHHHHHHHHHHHHHHHHGHHHHHHHHHHHHHHHHHGHGGEHHHHHHGGGGGHHHHHHHHHHHHBGFEGGGGHHHHHHHHHHHHHHHHFHHHHHHHHHHHHHG0GGFHGHHFGFCEFGFBFGGGFF;FFBFGGBBF?B?
@M03495:530:000000000-LYBTV:1:2101:23213:15907 2:N:0:GCCCAGTG+AATTGCGG
ATATTTTGCCGTTGATAAACCAGCTAATCCTGAAAAAAAAATCAAAGCTAAAAACTACAATGCTAAGACCACGATGTGACTGCTATCAAAGTTAGATATATATGTAAATTATTCATCTGTCAAATCCTAGAATTATATCATACCTGCTCCAGCAATCACGACCTGTAATGGTTTAGTGGGTTGTTCACTGTTTCTGAAAAATGAAGATAGTTGTCCAGCTTCCAAAAAGTTTATTGTGTTTTCTAGTGGAG
+
>AAABFFFFFBBGGGGGGGGGGHHGFHHHHHHHGHHGGGGGHHCHHHHHHHEHHGHHHHHHHHHHHHHHGHHGGHGGBFHHFFHHHHHHHHHHHHGHHHHHHHHHHHHHHHHGGHHHHGHHHHHHHGHHHHHHHHHHHHHHHHHHHHGHHHHGFFHGHHGGFGGHHHHHHFGHHHHFFFEAFGGHHHHHHHHGFHGGHHHHHHEHFFGHHHHHHHGHGFHGGHGHHHGGBFGGGGGGGGGGGGGGGGGGFE
@M03495:530:000000000-LYBTV:1:2101:25414:15915 2:N:0:GCCCAGTG+AATTGCGG
ATATTTTGCCGTTGATAAACCAGGACTCAGGCTGGACCAAAGCTCACATGCTGACAGATCGGAAGAGCGTCGTGTAGGGAAAGAGTGTCCGCAATTGTGTAGATCTCGGTGGTCGGCGGATCATTAAAAAAAAAAAACAATCAACGCAGAGCGGAGGACGGAAGGCGGGGTAGAGAGAAATGGGTGTGGGACTTCTTGCGATACTGCGACAGGTTATGGAGGAAGATTGTAGTGGTCATGTAACAAGCACC
+
BCCCCFFFFFDBGGGGGGGGGGHGHHHHHHHHHHGHHHHHHHHHHHHHHHHHHHHHHHHHHGGGGHHGGGGGEFHHHHGHHHHHGFHBFGGGGGGHHHGB4FD4DDGHA/?E/3///<////0?111GDGGGG-C--.<.0000/.----./---=-..--....9----<..000..00000.:.-.....<00<0<0--..-:00.--9-9<000:00/.9/..000<000/.<000<000000<.//.
@M03495:530:000000000-LYBTV:1:2101:22689:15915 2:N:0:GCCCAGTG+AATTGCGG
ATATTTTGCCGTTGATAAACCAGCTAATCCTGAAAAAAAAATCAAAGCTAAAAACTACAATGCTAAGACCACGATGTGACTGCTATCAAAGTTAGATATATATGTAAATTATTCATCTGTCAAATCCTAGAATTATATCATACCTGCTCCAGCAATCACGACCTGTAATGGTTTAGTGGGTTGTTCACTGTTTCTGAAAAATGAAGATAGTTGTCCAGCTTCCAAAAAGTTTATTGTGTTTTCTAGTGGAG
+
BBBCCFFFFFCBGGGGGGGGGGHGHHHHHCHHHHHGHGGGGHHHHGHHHGHHHHGHHHHHHHHHHHGHHHHHGGHGHHHGHHHHHHGHHHHHHHHHHHHFHHHHHHHHHHHHHGHHHGHHHHHHHHHHGGHHHHHHGHGHHHHCGFHHGGHHFHHHFFHDACGGHHHHHHBGHHHH=GFAEFGGHHHHHHHHGFHFFGHHHHHHHHGHHHHEHH00;GGFCCHBG0CEGGGGGGGGGGBFFGFGGGFFF9A
@M03495:530:000000000-LYBTV:1:2101:28125:15918 2:N:0:GCCCAGTG+AATTGCGG
ATATTTTGCCGTTGATAAACCAGCTAATCCTGAAAAAAAAATCAAAGCTAAAAACTACAATGCTAAGACCACGATGTGACTGCTATCAAAGTTAGATATATATGTAAATTATTCATCTGTCAAATCCTAGAATTATATCATACCTGCTCCAGCAATCACGACCTGTAATGGTTTAGTGGGTTGTTCACTGTTTCTGAAAAATGAAGATAGTTGTCCAGCTTCCAAAAAGTTTATTGTGTTTTCTAGTGGAG
+
1>AAABFDFF@AEGGGFCEAGA0FEBFG13F11AA1FEEFGHHGFFHHHGHH1AEGG1FA1F12FBF1GEFHG?A/0B@22B01B2BFDGH@FFGHHFHHGGBGFFGFHEDFBBH2F2FGHHHHHGFHHHHGHHGHHBHHHFFGHHFGHBGHHHHHEHG?C@CFHFD1GHHDHGFGDGGHEGCFHGHHHFGFHEHFGD0DHFHHHHG0:0;;0C0GFGBCHGEFGCAEG09;FFGGGGFFF/;;00CFA;A
@M03495:530:000000000-LYBTV:1:2101:25794:15919 2:N:0:GCCCAGTG+AATTGCGG
ATATTTTGCCGTTGATAAACCACCCTCCCTGTGGTCGTTATCTTGCTCCTTCTGTCGTCAACGAATTTACTAATTCCAAAGCTCACATGCTGACAGATCGGAAGAGCGTCGTGTAGGGAAAGAGTGTCCGCAATTGTGTAGAGCTCGGTGGTCGCCGTGTCATTAAAAAAAAAAAAAATAGAGATGATGCAGGGAAGGGAGGCATACAAGAGAGCAGGTGGTAGTAAGTGAAGACGAGTGGATAGATGTGA
+
ABCCCFFFFFCCGGGGGGGGGGGGGHHGGHHHHHHHGGGHHHHHHHHHHHHHHHHHGGGHGHGGGHHHHHHHHHHHHHHHHHHHHHHHHHHHHHHGHHHHGGGGGHHGGGGEFGHHHGHHHHHHDG?DDFGGGGGFFH2>>22>D2<C<?//1/-<<--0<0000<0<0<--;-----.00000;0000000.-..:...9-..000000/./..0/.;0..000000090000/.--9..0000000090
@M03495:530:000000000-LYBTV:1:2101:18489:15920 2:N:0:GCCCAGTG+AATTGCGG
ATATTTTGCCGTTGATAAACCAGCTAATTCCAAAGCCACATGCTGACAGATCGGAAGAGCGTCGTGTAGGGAAAGAGTGTCCGCAATTGTGTAGATCTCGGTGGTCGCCGTGTCATTAAAAAAAAAAAAAAACAAGGAGTGGGATGTGGTCGCCGTAGTCAAAAACAGATAATAAGAGACGAGGACCTCAGAGACGGTAGGTCGCAGTGAGATTGGGTCGAGAGTTACATGTGTGGACAGCAAACTGCATG
+
ABBCCFFFFFCBGGGGGGGGGGHHHHHHHGHHHHHHHHHHHHHHHEHHHHHHHGGGGHHHGEGGFGGHHHGHHHHGHGG5FFFGGGGHHHHCFG4BFG4?F>EE>3E/?E//02DF33BDFD?@CGGC--<-.../...:....0.;:0;0--.--...00000...9/0000090;0/9.----..:90090//......00---.90B00000..:/---9-0000000;00..00;..//0.;000:0
@M03495:530:000000000-LYBTV:1:2101:24469:15931 2:N:0:GCCCAGTG+AATTGCGG
ATATTTTGCCGTTGATAAACCAGTTGGCTCTAGCTGCCATGCAATGTCACAACCACTTCTTGCCCTCCAAAGCTCACATGCTGACAGATCGGAAGAGCGTCGTGTAGGGAAAGAGTGTCCGCAATTGTGTAGATCTCGGTGGGGGCCGGGTCATTTAAAAAAAAAAATATGCAAGCTGTAGTGTGGGTACAGGTGTCGGGACTCTATGTAAGTGCAGGTAGTGTCGATGTGGAGACTCGATCTGTCCGATA
+
BCCDDFFFFFCBGGGGGGGGGGHHHHHHHHHHHHHHHHHHHHHHGGHHHHHHGGGGHHHHHHHHHHHGHHHHHHHHHHGHHHHFHHHHHHHGGGGHHHGFGGGGFFGGGHHHGHHFG4DDGGGGGHFHGBDB3333FB/?C///<//---.-.==00=D0<<:-;--.0000000.000000/00...0000/00:0.9---./;00000:00:;00.;000/:::.90.000:0.00:./:.0;:0.;.-
@M03495:530:000000000-LYBTV:1:2101:17418:15935 2:N:0:GCCCAGTG+AATTGCGG
ATATTTTGCCGTTGATAAACCAGTCAGGAGTCCAAAGCTCACATGCTGACAGATCGGAAGAGCGTCGTGTAGGGAAAGAGTGTCCGCAATTGTGTAGATCTCGGTGGTCGGCGGATCATTAAAAAAAAAAAAACAAAAAAATTAGAGGGAGGAGAGTAGAGTAACTGAAAAGATGATATGAATATAAAGTAATAATGAGAGCTCAGGGGATGCCGGGATCATAGACTATGTGAGTGGCAAAGTCACTTATA
+
ABCCDFFFFFDCGGGGGGGGGGHHHHHHHGHHHHHHHHHHHHHHHHHHHHHHHHHHGGGGHHHGGGGEEFHGHGHHHHHHBFBBGGGCGGHHGH2EG444B@FF/?E?3>/////</F>F2221?@ADGG--:......-<.000<0/..9-....0<111111111:001/.01111<:111111111111111111110.000//:-.../0--9-...11110::11111110../0.<1111111:1
@M03495:530:000000000-LYBTV:1:2101:19635:15937 2:N:0:GCCCAGTG+AATTGCGG
ATCTGGGCCTGACTGAAAACCAGATGGGGGGTGGGCCTTGCTATATTTTACCGGTGCTAAACGAACCACCCTGTGGTCGTTATCTTGTTCCTTCTGTCGTCAACGTATTTACTAATTTCAAAGCTCACAGGATGAAAGAACGGCAAAGCGCCGTGTAGGTGATGAGAGGCTAACAATTTGGAGTCATTCGGTTGGTTGTGCGTAGTCTACATCACGTATAATCATGCCAGCGCTCGCACACGGAGACGCGC
+
>>1>>111>1>C1B1111111000111B0A//////?/11112222BB221B//>//?2>F1///<<0?/..01>0<1<CC..0==D0DF0000<DG0....:0;..0/0:0;000B00;00;/:CFFB0..9;/000/.:..----;-9--;;9--/;////////:---/9/99B/////////////----------/-9-9-:////////-9-////;///////--------;-99---------
@M03495:530:000000000-LYBTV:1:2101:17606:15938 2:N:0:GCCCAGTG+AATTGCGG
ATATTTTGCCGTTGATAAACCAGCTAATCCTGAAAAAAAAATCAAAGCTAAAAACTACAATGCTAAGACCACGATGTGACTGCTATCAAAGTTAGATATATATGTAAATTATTCATCTGTCAAATCCTAGAATTATATCATACCTGCTCCAGCAATCACGACCTGTAATGGTTTAGTGGGTTGTTCACTGTTTCTGAAAAATGAAGATAGTTGTCCAGCTTCCAAAAAGTTTATTGTGTTTTCTAGTGGAG
+
BBABBFFFFFBAEGGGGGGGGGHHHHHHHHHHHHHHHGGGGHGHHHGHHHHHHHGHHHFHGHHHHHHHHHHHGGHGHHHHHHFFFHHHHHHHHHHHHHHHHHHHHHHHHHHHGHHHGHHHHHHGHHHGHHGHHHHHHHHHHHGFHFGFFHFHHFFGHHHGGGGGHGGHFHHGFHHH<FGHAEGDHGHGGFGHHGHGGHBHHFFFHHHEF;C0GHHFHHHGHFE0CF.;9FFGGGEGBC;CFFGEFG9B?F?
@M03495:530:000000000-LYBTV:1:2101:11427:15949 2:N:0:GCCCAGTG+ATTTGCGG
ATATTTTGCCGTTGATAAACCAGGACTCAGGCTGGACCAAAGCTCACATGCTGACAGATCGGAAGAGCGTCGTGTAGGGAAAGAGTGTCCGCAAATGTGTAGATCTCGGTGGGTGCCGGATCATTAAAAAAAAAAAAGGAGAGGTGTTACTGGTGGACAGACTCATGGCCCGCAGAAAGTAGCGATGATCAGGGCACTGGTAGGAGTCACCGTGGTCGAAGAGATGATCGTGGGAGGAGTGGTGTAAACGG
+
AABBBFFFFFBBGGGGGFGGGGHGHHHHHHHHHHGGHHHHHHFHHHHHHHHHHHHHHHHHHGGGGHHHGGGFFGHHHHFGHHHGHFGBBGFFGGFHGHF4B?444B4?F/?E////2/////@2@22@2FDCG?DG<../..../.:.0000/0/../0././00000:/.-----//;0000--..//////.....:.///.//.////99.-./9-...../////:.:.-:.-..9.;/..////:9
@M03495:530:000000000-LYBTV:1:2101:25163:15952 2:N:0:GCCCAGTG+AATTGCGG
ATATTTTGCCGTTGATAAACCAGTCAACGAATTTACTAATTCCAAAGCTCACATGCTGACAGATCGGAAGAGCGTCGTGTAGGGAAAGAGTGTCCGCAATTGTGGAGGTCTCGGTGGTCGCCGGATCATTAAAAAAAATACAGATAAAGAACCATGACGATGGCGTAGAAGGAAGAACAAACAGACGCGGTGTCTGGATAGTAACCGGGAATGGCGGCGAAGCTAGGATACGTATGTCTTGGCGTGCGTCA
+
ABCCBFFFFFBBGGGGGGGGGGGGHHHGGCFGHHGHHHHHHGHHGHHGHEGHHHGHHGHHGGGHHHGGGGGFGGGGGCEGGHHGEGHGHGFFBBFDFGGGBGFF/3///2?43?/?E?3///>////0>22@>2<<<-011<11111111./..000/.<.<./-;A-.<0.:/..:///...//.-:--.-9/////;///////-----;/;/--------//:.////.://////////-.-.9.9.
@M03495:530:000000000-LYBTV:1:2101:22461:15994 2:N:0:GCCCAGTG+TATTGCGG
ATATTTTGCGTTGATAAACCAGTCACAACCACTTCTTGCCCTCCAAAGCTCACATGCTGACAGATCGGAAGAGCGTCGTGTAGGGAAAGAGTGTCCGCAATAGTGTAGATCTCGGTGGTCGCCGTATCATTAAAAAAAAAAAGAAAGAAGAGAGCTGAGGAGCAGGGGTGAGAGATGGAAAAATGATGTGACAGAGACAGAGGGAGGACGTGTGGTGAGTGTGACGTCCGTGGAGAGCACAGTATTAGCGG
+
CDDDDFFFFDDDGGGGGGGGGGGHHHHHGGGGHHHHHHHHHHHGHHHGFGHHHHHHHHHHHHHHHHHGGGGHHHGGGGGGGHHHGGHHHHHHH4FGGGGGGHHFF4FFB44FHGGEFE<3E/?B//0@22@BGBFFAC/<@@.../0/./0</..000..0...C.--.-..<0.000/00/.<0000000000////////....-..-../<./.0.:0000<....-..-..0..0.//00000:/--
@M03495:530:000000000-LYBTV:1:2101:26038:15997 2:N:0:GCCCAGTG+AATTGCGG
ATATTTTGCCGTTGATAAACCAGGATCAGGTGGACCAAAGCTCACATGCTGACAGATCGGAAGAGCGTCGTGTAGGGAAAGAGTGTCCGCAATTGTGTTGGTTTTGGTGGTCCCCGCCTCATTACAATAAAATATGCATTTTTAATGGTATATCCAGAAAAACTTGCTTTAACATAATCAAATTCAATAGGCGTTAGGCTTGTATTGATGTGTCATTAGTTGTCATTAATTCGTATCCTTGAGGTTATCGC
+
BBBBBFFFFBD2FGAGG5F4GGFG4GGCDFHFCGGGHGHFHGGGGFEFFHFF23BAABGDGE?1BEEAEEFEGGHH1FGHF3BB@@BFF@//E3GF@13//?/B/0/?//?330/<///?1BG2@1@1111>21222@@2111/111?F11?1?11G10100<<1F1GD1<100=0=D<<00000000<00<C:-:::GFB-.00;00;0;BF0009;009;;009;00=00.///.00C09099.///.9
@M03495:530:000000000-LYBTV:1:2101:13361:16001 2:N:0:GCCCAGTG+AATTGCGG
ATATTTTGCCGTTGATAAACCAGGCGGACCAAAGCTCACATGCTGACAGATCGGAAGAGCGTCGTGTAGGGAAAGAGTGTCCGCAATTGTGTAGATCTCGGTGGTCGGCGTGTCATTAAAAAAAAAAAAAGAAGGAGAAATGGAGAGGTGGTGACGGATGAGAGCATGGAGGGTGCGAGTGGGAGCGGCATGACGCAGCGGGCAGCTTGAACGGTGTATAGGTAGATCGAGTGATAAGTAGATACGGGGGT
+
BCCCDFFFFFCBGGGGGGGGGGHGHGGGGGHHHHHHHHHHHHHHHHHHHHHHHGGGGHHHGGGGFGBGGHGHHHHHHBG4BFFGCGGGH4G2EGD44B4GF/EF/3///<///=@FD2@DDB@@<-----.../<.<..01<00/0..0..9.10.-..9<010.000.0/.-.9.-.-9......-----<00..9------9../0/.00...<<011<011011:...0.11<101111111..----
@M03495:530:000000000-LYBTV:1:2101:12746:16007 2:N:0:GCCCAGTG+AATTGCGG
ATATTTTGCCGTTGATAAACCAGCTAATCCTGAAAAAAAAATCAAAGCTAAAAACTACAATGCTAAGACCACGATGTGACTGCTATCAAAGTTAGATATATATGTAAATTATTCATCTGTCAAATCCTAGAATTATATCATACCTGCTCCAGCAATCACGACCTGTAATGGTTTAGTGGGTTGTTCACTGTTTCTGAAAAATGAAGATAGTTGTCCAGCTTCCAAAAAGTTTATTGTGTTTTCTAGTGGAG
+
AABCCFFFFFCCGGGGGGGGGGHHHHHHHHHHHHHHHGGGGHHGHHGHHHHHHHGHHHHHHHHHHGHHHGHHGGHGHHGGHHEHHHHHHHHHFHHHHHHHHHHHGHHHHHHHFHHHHHHHGHHHHHHHHHHHHHHHHHHHHHHHGHFHHHHHFGGHHHHGGGGGHHHGGHHFFHHHFGHHGGGGGHHHGGHHDDFBFHHH.CHGFHHHHHHHHGHHHHEHHGFHHFGFGGGGGGGGFFGGFCBFBFGGFBE
@M03495:530:000000000-LYBTV:1:2101:7597:16011 2:N:0:GCCCAGTG+AATTGCGG
ATATTTTGCCGATGACAATCCAGATAATCCTGAAACAAAAATCAAAGCTAAAAACTAAAATGCTAAGACCACGATGAGAAAACTATCAAAAATAAATATATATGTAAATTAACCATCTGACAAATCCTAGAATTATATCATAATGGTTCGAGCAATCATGACCTGTAATGGTTTTGTGTGTTGTTCACTCTTTCTGAAAAATGAAGATAGGAGTCCAGGTGCCGATCAGTTTTTTTTTTTTTTTAGTGGAG
+
>11A133@11>1AA11B11101B1111333D1111A0A00B01B11101B1111/1111B211222BF10B/AF/A11B1100BB21D211/0B11BDFF2FF2FGG222111@F11@12BB1B@1>1BFHF2BB2B22BBB222<111//0/<0B1F2F>F1B012222<>>0/0000?0?/?/??1111<111111>100<1><1111/0/</00//</0/--:-.0;0;0;9-----9---9///-:-
@M03495:530:000000000-LYBTV:1:2101:5691:16046 2:N:0:GCCCAGTG+AATTGCGG
ATATTTTGCCGTTGATAAACCAGCTAATTCCAAAGCTCACATGCTGACAGATCGGAAGAGCGTCGTGTAGGGAAAGAGTGTCCGCAATTGTGGAGATCTCGGTGGTCGCCGTATCATTAAAAAAAAAAAACATGTAGTACACGGTGACGACAAGAGTAGACTATGCGAGTGCAGGAAAGACTTAGAATGGAGCAGACAGATATTGTCAGACTTAGGTACAGGCACATGTCATGGAACCCTATCAACAGTGC
+
DEEEEFFFFFDBGGGGGGGGGGHHHHHHHHHHHHHHHHHHHHHHHHFHHHHHHHGGGGHFHGGGGEEFGHHGHHHHGHDGDDGFGGGGHHHF1BF333FFHG/EE/3>//<//00F3B3FDFHGGG@C@-<<1111=111<1.<...0..---./.1111110110..-<.111..:/.//1<111:1<00//.//.<:/<1111111<10<1<1011111/<..:101:1110000.../0011/0:1<1
@M03495:530:000000000-LYBTV:1:2101:26282:16070 2:N:0:GCCCAGTG+AATTGCGG
ATATTTTGCCGTTGATAAACCAGCTAATCCTGAAAAAAAAATCAAAGCTAAAAACTACAATGCTAAGACCACGATGTGACTGCTATCAAAGTTAGATATATATGTAAATTATTCATCTGTCAAATCCTAGAATTATATCATACCTGCTCCAGCAATCACGACCTGTCCTGGCAAACAACCTGCAGAAAAGCCAATCAAATATATTTTCACAAGAGATGGAATGTGAGGCAATAATAGAGTACAAAGGTTGA
+
AAABBFFFFFBAEGGGGCGGGFHHHHHHGHHFGFGFHGGGGHHHGGHHHFHHEHGHHHFGHHHHGHHHHHHEGCHGHHHEBDCHHFFHHGHHHGHHHHHHHHHHGGGHGFHHGHHHHGEGHHDGHHFHHHHHHHHHHHHHHHHHHHHHHHHHHHHGFHHGGCGGEHHHHHFGHHGHHHHCHHFHHGHHHHHHHHCCGHBD=GHHHHFHHHH0CGGFHFGHHHHHG0FG?EGGF00CBBFBGFGF0FGGEFB
@M03495:530:000000000-LYBTV:1:2101:20967:16094 2:N:0:GCCCAGTG+AATTGCGG
ATATTTTGCCGTTGATAAACCAGTCAGGAGTCCAAAGCTCACATGCTGACAGATCGGAAGAGCGTCGTGTAGGGAAAGAGTGTCCGCAATTGTGTAGAGCTCGGGGGGCGGCGGGTCATTAAAAAAAAAAAAAGTGGAGTTCATCATAGGAGGGGGTCTGTGCAGTATGAACAGCACTGGAAGATGGTCTCTGCAGTACAGGGGGTTAAGAGAGTGCCATGCGTAGGATGAGCGTGAGCAGTAGCTAGCGA
+
ABCBBFFFFFCCGGGGGGGGGGHHHHHHHGGHHHHHHHHHHHHHGHHHGHHHHHHHGGGDGHGGGGGEEFGGHGHHHGGHBFBBGEGCFGHHHH24F434@3?E/>B--:-9:--9;.0;90:BBDAAB9B-9.0000.9/0000000990/.--;-.//0000000000000/./.0/9/0/.:0000000000000000/.--9-.0000/.90000009.:9-9090900-.;..00:00000:00-9
@M03495:530:000000000-LYBTV:1:2101:12456:16096 2:N:0:GCCCAGTG+AATTGCGG
ATATTTTGCCGTTGATAAACCACCCTCCCTGTGGTCGTTATCTTGCTCCTTCTGTCGTCAACGAATTTACTAATTCCAAAGCTCACATGCTGACAGATCGGAAGAGCGTCGTGTAGGGAAAGAGTGTCCGCAATTGTGGAGATATCGGGGGGGGCGGGATAATTAAAAAAAAAAAAAGAGTAGTGTAGAGAGGAATGCGTAAACACAAGGATGAAGTAAGCAGAGACGGGTTCGGCTTGTGATGATGCGAC
+
BCCDDFFFFFCBGGGGGGGGGGGGGHHGGHHHHHHHGGGHHHHHHHHHHHHHHHHHGGGHGHGGGHHHHHHHHHHHHGHHHHHHHHHHHHHHHHHGHHHHGGGGHHHGGGGGGHHGHGHHHHGHDG?DFFGGGGGHHH/2?22222=C/<A-<<---<-./00<00:00-@9=9---../0000/000000.../000.....00:.....00000000000:/<//..--.<---.--.00000<00-.-
@M03495:530:000000000-LYBTV:1:2101:3648:16101 2:N:0:GCCCAGTG+AATTGCGG
ATATTTTGCCGTTGATAAACCAGCTAATCCTGAAAAAAAAATCAAAGCTAAAAACTACAATGCTAAGACCACGATGTGACTGCTATCAAAGTTAGATATATATGTAAATTATTCATCTGTCAAATCCTAGAATTATATCATACCTGCTCCAGCAATCACGACCTGTAATGGTTTAGTGGGTTGTTCACTGTTTCTGAAAAATGAAGATAGTTGTCCAGCTTCCAAAAAGTTTATTGTGTTTTCTAGTGGAG
+
BBBBBFFBFFBBGGGGGFGGGCHHHHHHHHGHBCGHHFFGGHGHHGHEEFGF3GEHGBFGHFHHHHHGHHHHGGHFHFHHHHGHFHFHHHHHHFFFHHHHGHHHHHHHHHHHHHFHHGHHHHHHGHHHFHHGGHHGHHHHHHHHHH0GGFGGFHHHHCBADCCGHGHHHHBGDFFDFGGHGGGGHHHHHEDBDGHH00GHHHHHGHBGHHHC0CFC:/CFFFHEGHEEAFGGFGF0CFGGGGGGFG09.0C
@M03495:530:000000000-LYBTV:1:2101:17173:16107 2:N:0:GCCCAGTG+AATTGCGG
ATATTTTGCCGTTGATAAACCAGCTAATCCTGAAAAAAAAATCAAAGCTAAAAACTACAATGCTAAGACCACGATGTGACTGCTATCAAAGTTAGATATATATGTAAATTATTCATCTGTCAAATCCTAGAATTATATCATACCTGCTCCAGCAATCACGACCTGTAATGGTTTAGTGGGTTGTTCACTGTTTCTGAAAAATGAAGATAGTTGTCCAGCTTCCAAAAAGTTTATTGTGTTTTCTAGTGGAG
+
3AABCFFFBFBAGGGGGGGGGGHHHHHHHHHHHHHGHGGGGHHHHGFFHHGEHHEGHFHHHHHHGHHHHHHHGGHEHFHHFHCGHHHHEHHFFHHHHHHHHHHHHHHHHHHHHHHHHGHHHHGGHHFHHEHHHHHHHGHHHHHFHHFHHBBGHFFHHHHGGGGGHHHHHHGDGHFE=GFGDGGGHHHHHGHHHHHHBFBGGFHGHHHHEHH0CCHFHGFFHFFHHGCEDBFF0FFBBFCFFBGEFGFG.9.
@M03495:530:000000000-LYBTV:1:2101:7819:16119 2:N:0:GCCCAGTG+AATTGCGG
ATATTTTGCCGTTGATAAACCAGGGACTCAGGCTGGTCCAAAGCTCACATGCTGACAGATCGGAAGAGCGTCGTGTAGGGAAAGAGTGTCCGCAATTGTGTAGATCTCGGTGGTCGGCGCATCATTAAAAAAAAAAAAATACATGGTAAGGAACAGTGCTGAGTGTCGGTAATAGTTAAATGACTGATGTTGCACAGGGCGACACAGTGGTCATTCGGAATGTTACCGTACGGGTGTGTAAGACTCAGCAA
+
BCCCCFFFFFCCGGGGGGGGGGHGGGGHHHHHHHHGHHHHHHHHHHHGHGHHHHHHHHHGHHGGGGGHHGGFGEGGHHHGHHHHHHBGBFHGGGGGHHEH24FEBGG4BF/?//3</<B////2@>22@>G/DC-<A--.<0000:<<0000/.//<000<0.0000.--..00000000:000<00000000000/...--<--/.00:000<00:..<.00:::0<.<.-.----9.0000000000:/
@M03495:530:000000000-LYBTV:1:2101:18646:16159 2:N:0:GCCCAGTG+AATTGCGG
ATATTTTGCCGTTGATAAACCAGCTAATCCTGAAAAAAAAATCAAAGCTAAAAACTACAATGCTAAGACCACGATGTGACTGCTATCAAAGTTAGATATATATGTAAATTATTCATCTGTCAAATCCTAGAATTATATCATACCTGCTCCAGCAATCACGACCTGTAATGGTTTAGTGGGTTGTTCACTGTTTCTGAAAAATGAAGATAGTTGTCCAGCTTCCAAAAAGTTTATTGTGTTTTCTAGTGGAG
+
3AAABFFFFFBAE?GGGGGGGGHHGGHHHFHHHGHGHGGGGHGFHH5CHGFFHHGHHHHHHHHHHHGHFFHHGGHGFHHEHFGHHFFHHHHHHHHHHHHHHHHHGHHHHFHHHHHHGHHFFHHHHHHHHHHHHHHHHGHHHHGHHHFGHHHGFHGGHHHFDGGEHGGBGGHGGFHHGBFHDECGHHFFGHHHHHHHGHBGFHHHGFHHHGGBGHFCGGFFFGCCCCEAAFF90FFFGFFFFFBGBGFG?BE
@M03495:530:000000000-LYBTV:1:2101:19410:16175 2:N:0:GCCCAGTG+AATTGCGG
ATATTTTGCCGTTGATAAACCAGTCAGGAGTCCAAAGCTCACATGCTGACAGATCGGAAGAGCGTCGTGTAGGGAAAGAGTGTCCGCAATTGTGTAGATCTCGGTGGGCGCCGGATCATTAAAAAAAAAAAAAGAGAGAGAAAGATAGCCAAGGTAGCGTTGAGCGGGGTGAGCACGGACAAGTAGAGAGGTCGCTATCTGGGGGTGCGTTAGGGTGTGGTGTAGATCTAGAGCAGACAGCGGTATGCCTT
+
BCCCDFFFFFCCGGGGGGGGGGHHHHHHHGHHHHHHHHHHHHHHHHHFHGHHHHHHGGGGGHHGGGGEF?GGHGHHHHHHFG4FGGGGGEHGHH24344@BB?F//E/////<///>02DD2F2>@@@>-<--.<:/..;.000/000000/..00;0-..;.;0--;-;:.:00.-----..00:000.:;/--:../;00/---99-...9/.;.9../.9000090000000;/.//.--...00000
@M03495:530:000000000-LYBTV:1:2101:18833:16195 2:N:0:GCCCAGTG+AATTGCGG
ATATTTTGCCGTTGATAAACCAGGACTCAGGCTGGACCAAAGCTCACATGCTGACAGATCGGAAGAGCGTCGTGTAGGGAAAGAGTGTCCGCAATTGTGTAGGTCTCGGGGGGGGGCGGGACATTAAAAAAAAAAAGAAAAAGTAGGCAGGGAGGGTGGCCATCTGACAGTGCACGGATCATGCGTAAGTGTATCGAACTGGTCGACCGACGGAGGGTAGCTACGGGGTCATGATACGTGTGCGCACGAAC
+
CCCCCFFFFFCCGGGGGGGGGGHGHHHHHHHHHFGHHGHHHHHHHHHHHHHHHHHHHGHHHGEGGFGHGGGGGGGHHGGGHGHHGBB4BBEFGGGHFHGB4333B443?</>----:9----.///////9@>---.;.//..//////.--..--;.-..///////////;//9-:.-.///.....////;/../..////---:-----.:--./:////..---..//////.;/;./.---9..-
@M03495:530:000000000-LYBTV:1:2101:26910:16205 2:N:0:GCCCAGTG+AATTGCGG
ATATTTTGCCGTTGATAAACCATGTCTGGATGATGCTAATGGATCTCACACATTCCACATCCACCTAAGCTCACATGCTGACAGATCGGAAGAGGGTCGGGTAGGGAAAGTGTGCCCGCAATCGGATAGAACTAGCTGGGCGCAGTAGAATGGAAAACACAACTGAGTACTATGTGTCTTTACAAGCTGACTTTTGTTAAGTACACTCTAGCACATCTCGGTACACGTGCTTACAGGCTTATGCGACAGCC
+
>A1>>D3DFFDA??1FG3G11A1A33BF0FBAA33F122AA111112BA1A/AD12DGH1AAF1F011BAA111AD11DG101B0B1/B///B0///B/////?//BGGF11B111B//>/EF/////1<111110210/<<//</1?1<11111100.<FF.101>>1>10000000=0=00000./00/00;0<:/000000000/:C0000/;000..;.900.9;..000;0/;.//;0/--;--9-
@M03495:530:000000000-LYBTV:1:2101:19374:16212 2:N:0:GCCCAGTG+AATTGCGG
ATATTTTGCCGTTGATAAACCACCCTCCCTGTGCCAAAGCTCACATGCTGACAGATCGGAAGAGCGTCGTGTAGGGAAAGAGTGTCCGCAATTGTGTAGATCTCGGTGGGCGCCGGATCATTAAAAAAAAAAATAGCCCAGACAACAGGAGGTCGGGTATTGTGCGTGGAGCTAGACGTCAGACGCAGTGAGCGCAAAGAAGTCCGAACGCAGAGGTGTCGCTGACGCAGGAGCATCGCTGCCACAAGTCG
+
AABBCFFFFFCBGGGGGGGGGGGGGHHGGHHGHHHHHHHHHHHHHHHHHHHHHHFHHHGGGGHGHGFFFFFGHHHGHGHHGGBB@BFEFGGGHHFBBDG4B4B40///E////>@///<0@222@2F@@<--C<<000/....//../....:/---;-009000...-9./.;B00:9:9.B0----.0000:----//./000...;-.---.;0.;0...../..---....909.....00...;0.
@M03495:530:000000000-LYBTV:1:2101:27140:16238 2:N:0:GCCCAGTG+AATTGCGG
ATATTTTGCCGTTGATAAACCAGCTAATCCTGAAAAAAAAATCAAAGCTAAAAACTACAATGCTAAGACCACGATGTGACTGCTATCAAAGTTAGATATATATGTAAATTATTCATCTGTCAAATCCTAGAATTATATCATACCTGCTCCAGCAATCACGACCTGTAATGGTTTAGTGGGTTGTTCACTGTTTCTGAAAAATGAAGATAGTTGTCCAGCTTCCAAAAAGTTTATTGTGTTTTCTAGTGGAG
+
BBACCFFFFFDAGGFGGGGGGGHHHHHHHGHHHHHHHGGGGHHHHHGHHBGBGFEGHEFHHHHHHHHHHHHHGGHGAGHGGHBGFFHHHHHGHHHHHEGHGHHHFGHFHHHHHHHGBGFHGGHGHHHHHHHHHBGHGEHHFHHFHHHGFGHGHHHHFFHGGGGGHGHHHHHGHFHGDFCGEGGDFHHHHGDHHHFEH0GHHHHGFHHHHHHHHHHGB/CFGHBHHHH?EBFFGGGFGGGFGGFGGGGFGFE
@M03495:530:000000000-LYBTV:1:2101:8521:16258 2:N:0:GCCCAGTG+AATTGCGG
ATATTTTGCCGTTGATAAACCAGGACTCAGGCTGGACCAAAGCTCACATGCTGACAGATCGGAAGAGCGTCGTGTAGGGAAAGAGTGACCGCAATTGTGTAGATCACGGTGGTCGCCGGATCAATAAAAAAAAAAAAGAATACCTGCTCCAGCAATCACGACCGAATAATGGGTTAGTTGTATGCTCACTGTTGCGGAAAAATGAAGCACGTGGTCAGGCTTCGATAAATTATATTGGGATATCGAGTGGG
+
CCCCCFFFFFCCGGGGGGGGGGHGGFHFHHHHHFEHHHHHHHHHHHHHHHHGHHHHHHHGHGEFGHHHGEGE>EFGGHGHHHHHGGH3FFFECG>F3?4B4344B3B/<///?3////////@2@2D2?1AF-<--<..:0;0000;C00;C///0:B0D.-C;--..9;F0.;...;00000000:0:000009-:---/9;B0000:9-....;0///.//-:0A.0000;00;00..0/00...0...
@M03495:530:000000000-LYBTV:1:2101:23054:16310 2:N:0:GCCCAGTG+AATTGCGG
ATATTTTGCCGTTGATAAACCAGGACTCAGGCTGGACCAAAGCTCACATGCTGACAGATCGGAAGAGCGTCGTGTAGGGAAAGAGTGTCCGCAATTGTGTAGATCTCGGGGGGCGCCGGATCATTAAAAAAAAAAAGAGTGAGAGAGGGGTCGCGGGGCGGCGGGGTGGTACCCGGAGAGAGACATGCACAACGGTAGATGCAGAGACCGTGCGTGTACAGATTAGAAGTCGGGAACCGACTAGCAACAGG
+
CDEDDFFFFFDBGGGGGGGGGGHGHHHHHHHHHHGHHHHEGHFHHHHHHHHHHHHHHHHHHGGGGGHHGGGGEEHGHHGHHHHHHFG@BGGGGEGHGHH24B44DBGHF<</----<9--.<:1111<<<-<<C;C.</<110<0<..9-..----------9-9----.1110.-9--...9/::00001/.--..9111<01:.:/.-9..-.../111111<011111.----..-----0<01..:.
@M03495:530:000000000-LYBTV:1:2101:26910:16317 2:N:0:GCCCAGTG+AATTGCGG
ATATTTTGCCGTTGATAAACCACCCTCCCTGTGTCCAAAGCTCACATGCTGACAGATCGGAAGAGCGTCGTGTAGGGAAAGAGTGTCCGCAATTGTGTAGATCTCGGTGGGTGCCGGGTCATTAAAAAAAAAAAAACCTCGTGAAACTGGACATCGGTGGAACCGGGACGATGGACATATGCGGTGTTATACTCGATCTGTAAGATCTGACTGAGTCGACACTCTGTATCCCCGACACAACTATCACAGCT
+
BBBBBFFFFFBBGGGGGCFGFGGGGHHGGFHHFHHHHHGHHHHHGHGFHGHGHHHHHHHGGGECGHGGGGCEFGHHG?GFFGF4B4BFFE?@EFBBGGDEB4FBFCF>EG////E/</</?3B@2@@FC/<>---<..//...:.0000//:000.:...90/:-9----9...////////.-;-..//////.;9../9;9//////////99//-.99-///////;9/.;---99..//9//;//./
@M03495:530:000000000-LYBTV:1:2101:8695:16325 2:N:0:GCCCAGTG+AATTGCGG
ATATTTTGCCGTTGATAAACCAGGACTCAGGCTGGACCAAAGCTCACATGCTGACAGATCGGAAGAGCGTCGTGTAGGGAAAGAGTGGCCGCAATTGTGTAGAATCCTGGGGAAGGGGGAGCCATAATAAACAGCGTATGGGCCAGCCTGGATCGGGCTCCATGCCAGCAAGATCCACTACTCACACTACAGCTTTCAACCCGAATTCTGGGTCAGACCAAAGAGGAGTTAATGAAGACAAGTAATTTAGC
+
>AAA@DFFF1@AGGGGGG1AF0FCA0AAFF0BBGCA00BCGHBF111FGHCGF101BB11FAFGGHF0E/B>EE/0FF/0>/>001@//0//>//112B0212221B1BFCE/////</B//?<1?G111?1100//<.0>>F.>F.</CGC00.<--;C./;0CG00:/://000090//09990;//;/0000000;C..;-9A-////-:9:-//;:--//--9;-9/;9B/9//9;--/;//;9//:
@M03495:530:000000000-LYBTV:1:2101:16094:16326 2:N:0:GCCCAGTG+AATTGCGG
ATATTTTGCCGTTGATAAACCAGGACTCAGGCTGGACCAAAGCTCACATGCTGACAGATCGGAAGAGCGTCGTGTAGGGAAAGAGTGACCGCAATTGTGTAGATCTCGGTGGTCGGCGGATCATTAAAAAAAAAAATAAGTGAAAAATAGGAGAAGGGAGCGACACGGTAGTATATGGGGTGAGATGGCAGGAAAGTAGGCTCGCGAGAGAGACGGTGAAGTACTTCGATAGCAGTTTCGCTATAGTCGCG
+
CCCCCFFFFFCCGGGGGGGGGGHGGHHHHHHHHHGHHHHHHHGHHHHHHHHHHHHHHHHHHGGGGHHHGFGGEEHHHHGFHHAGHFG3BFGGGGGHHHH2B344BBEA?/?//B</<////<01?F?FBHCCG<@-.::0;00000..0000/../...;.-----.-...9000:00...;..00009;.-.//.000000.--;9---.:./9....09:00000..0:.0000000.....90009--
@M03495:530:000000000-LYBTV:1:2101:14386:16330 2:N:0:GCCCAGTG+AATTGCGG
ATATTTTGCCGTTGATAAACCAGGGACTCAGGCTGGACCAAAGCTCACATGCTGACAGATCGGAAGAGCGTCGTGTAGGGAAAGAGTGTCCGCAATTGTGTAGATCTCGGGGGTCGCCGGATCATTAAAAAAAAAAAAAGAGAAATAGAAGCTAATGCGGAGGAGCGCGAAGAGTGACAGGAAGACGATGACGCGAGAGAGTAGAGTGGCGGTGCGTGAGGTGCTATATATATACGTTAGTCTCACGTCGA
+
BBCCCFFFFFCCGGGGGGGGGGHGGGGHHHHHHHHGHHHHHHHHHHHHHHHHHHGHHHHHHHGGGGHHHGGGGEGGHHHGHHHHFHBFBFGGGGGGHGF42BB4444DGG//B//>////-.<<<11>1FFGGC@-A--..:/001101<10011111.----...------..111110../<./.-..10.<---<-..0111<<1.9------.9.<</.00111<11:111.0</.11:<11.<9<-
@M03495:530:000000000-LYBTV:1:2101:14781:16347 2:N:0:GCCCAGTG+AATTGCGG
ATATTTTGCCGTTGATAAACCAGTCTCCAAAGCTCACATGCTGACAGATCGGAAGAGCGTCGTGTAGGGAAAGAGTGTCCGCAATTGTGTAGATCTCGGTGGGCGCCGGATCAATTAAAAAAAAAAAAAAAAGAGATCAGAGGTACCATCAAGGAGTGACAGTGCAATAGGTGAGTAATAGATGTGACTCAGGAGGTGGCTACGAGTAGAGTGATAGTCTCGTAGAGTCTAGTAGACAAGCAGACTCCGCA
+
CCDDEFFFFFBBGGGGGGGGGGHHHHHHHHHHHHHHHHHHGHHHHHHHHHHGGGGHHGGEGGAEFHGHGHHHHHHDGDDGGGGGGGHEG2@F4444BFF1?A//>/<<//?/?2333FGHGGCCC->@--<-..//100000.00111100:0<<./.1110011<1:110101.111111111111<1100/<..<....0/<..9<11<<11<1<1111/....<10111111111/..///<:00<.-
@M03495:530:000000000-LYBTV:1:2101:26541:16358 2:N:0:GCCCAGTG+AATTGCGG
ATATTTTGCCGTTGTAAACCAGGGACTCAGGCTGGACCAAAGCTCACATGCTGACAGATCGGAAGAGCGTCGTGTAGGGAAAGAGTGTCCGCAATTGTGTAGATCTCGGGGGGGGGCGTGTCATTAAAAAAAAAAAGATAATCACGGAGATTGGCTGGTATGCTTCTCCGATCAGAGTAGATGATCACTCAGAGTGGCTGTGCGAATTGATATATATGTGAATCGTTATAGCTGAAATGCGTAGTGCTACG
+
AA?BCFFFFFCBGGGGGGGGGGGGGGHHHHHHHHGHHHHFHHGHHHHHHHHHHGHHHHHGHGGGGHHHGGGEEEGGGHGHHGEHHGHBBFGGCFGHHFH2D3B44B40?/<@-----9:-;9BFB//BB/999=D-.9://////..-;-/9/./:..//////9//9/.-.-.///////////://////////.;;.://..--.////////:/;///;/..;.;///////://9..;-./////.
@M03495:530:000000000-LYBTV:1:2101:16515:16374 2:N:0:GCCCAGTG+AATTGCGG
ATATTTTGCCGTTGATAAACCAAAGCTCACATGCTGACAGATCGGAAGAGCGTCGTGTAGGGAAAGAGTGTCCGCAATTGTGTAGATCTCGGGGGGCGGCGGATCATTAAAAAAAAAAAAAGTCGAGGTCTGAGGGGGGGGTGGGATAATGTAGTGGATATGAGAGGTGACACATGCAATAAGAAGAGATGAGGACGGGAACTGTAGCGATGCAGGAGTGAGTGAGTCAGCGTACAACAGGAGGCAGTTGG
+
ABCCCFFFFFCCGGGGGGGGGGHHHHHHHHHHHHHHHHHHHHHHGGGGHHHGGGGGGHHHHGHHHHHH@GDFGGGGGGHGGBCFH44BFDGF/EE--9-9----<AF:FFFFFFFFFCF<-.00..--./</0<..9>>---<--.0/00<0000/.0000000<0.0.<000/000<0000000:0./000:/0.---.-.:<<0:<--...00.../.00000000000.9.-.00./......./<00
@M03495:530:000000000-LYBTV:1:2101:6185:16377 2:N:0:GCCCAGTG+AATTGCGG
ATATTTTGCCGTTGATAAACCAGCTAATCCTGAAAAAAAAATCAAAGCTAAAAACTACAATGCTAAGACCACGATGTGACTGCTATCAAAGTTAGATATATATGTAAATTATTCATCTGTCAAATCCTAGAATTATATCATACCTGCTCCAGCAATCACGACCTGTCCTGGCAAACAACCTGCAGAAAAGCCAATCAAATATATTTTCACAAGAGATGGAATGTGAGGCAATAATAGAGTACAAAGGTTGA
+
AB3ABFFFFFBAGGGGGGGGFGCGFFFHHHHGHHHHHGGGGHFHGGG2GGHEHGGHHFHHHHGHHBHHHHHHGGHGHHHGHHGHFHFHGHHHHHHGHHHGHHHHFGHHHGHHHHHHHHHHHHGFHHHHHHGHHHHHHHHHHHHFHFHHBBGHGGFHHHHGDDCGHHHHHHEGHHHHHHHFFFFHBFGHGHHFGGFGHH0GHHFHHHHHHHHHFHHGHHHFHHHCFFGFGGGGFBGGGBF0;CBFGGE:CB;
@M03495:530:000000000-LYBTV:1:2101:15582:16387 2:N:0:GCCCAGTG+AATTGCGG
ATATTTTGCCGTTGATAAACCAGCTAATCCTGAAAAAAAAATCAAAGCTAAAAACTACAATGCTAAGACCACGATGTGACTGCTATCAAAGTTAGATATATATGTAAATTATTCATCTGTCAAATCCTAGAATTATATCATACCTGCTCCAGCAATCACGACCTGTAATGGTTTAGTGGGTTGTTCACTGTTTCTGAAAAATGAAGATAGTTGTCCAGCTTCCAAAAAGTTTATTGTGTTTTCTAGTGGAG
+
3AABBFFFFFB>EFGFGGGFFAGCCBG5AAAFGHFA2EFGFHHHHEFFFDDG3EFGHFFFHHEDG5FGGFHF?@1E1FGFHF3GGHFGFFDBGFGHHHFF4FGHBFGHEGH4FGHFFGGEGFFHHHGHHHBHHHHHHHF3GGF2FGFFHEHHHHHHHFHGGGGGHFF1GGD1FCFB<FGH<FDAGHHFGFDGGFFFHFHBGGHHBHFHBGG0GHFFFF/0CFG000.9.CB0BF0;;09BF/9;B00;90:
@M03495:530:000000000-LYBTV:1:2101:9671:16397 2:N:0:GCCCAGTG+AATTGCGG
ATATTTTGCCGTTGATAAACCACCCTCCCTGTGGTCGTTATCTTGCTCCTTCTGTCGTCAACGAATTTACTAATTCCAAAGCTCACATGCTGACAGATCGGAAGAGCGTCGTGTAGGGAAAGAGTGTCCGCAATTGTGTAGAGCTCGGGGGGGGCCGGGTCATTAAAAAAAAAAAAAGTAATAATGGTCTAGACGCAGGAGAGGAGAGAGTAGGAAGCAAGTACGGATGTAATGGAGCATGAGAGGTGAAA
+
CCDDDFFFFFCDGGGGGGGGGGGGGHHGGHHHHHHHGGGHHHHHHHHHHHHHHHHHGGGHGHGGGHHHHHHHHHHHHHHHHHHHHHHHHHHHHHHHHHHHGGGGHHHGGGGEEFGFHGHHHHHH?GBDDFGGGGHHHHCGH222D2DC/<@--------.-;0;00000;:BAAB--.:0000000000;0000.----...9.......0;00:0..0//000.;.;-000;000//.000000.0.000
@M03495:530:000000000-LYBTV:1:2101:25898:16404 2:N:0:GCCCAGTG+AATTGCGG
ATATTTTGCCGTTGATAAACCAGTCAGGAGTCCAAAGCTCACATGCTGACAGATCGGAAGAGCGTCGTGTAGGGAAAGAGTGTCCGCAATTGTGGTGATCTCGGGGGTGGCCGTCACATTAAAAAAAAAAGATCAGGCTACATCTACTGGACTCTAGTTGTGCAGTTTCCACAGGACTAGGCAGTGGAGCTCCGCATTTTCACATAAGCATTATCAACACACATAGTCGCTTGTTCAGCGCGAGAAGTGAG
+
BCCCCFFFFFCBGGGGGGGGGGHHHHHHGGHHHGGHHHHHHHHHHHHFBGHHFBGHGGGCFFHGGGGEEGFGHGBGGHCGB@4B4EEFEDHDGG121344B4?//>//<<00>////1111?=??<-<-<.<00000/.0/;0000000;;;0/00;0000;9C000000900....//09/0990;0./.00..-;900000900000:0000900;0....00:0:.-....00000.;---:./0000
@M03495:530:000000000-LYBTV:1:2101:10621:16412 2:N:0:GCCCAGTG+AATTGCGG
ATATTTTGCCGTTGATAAACCAGGGACTCAGGCTGGTCCAAAGCTCACATGCTGACAGATCGGAAGAGCGTCGTGTAGGGAAAGAGTGTCCGCAATTGTGTAGATCTCGGTGGGCGGCGTATTATTAAAAAAAAAAAAGAGGAAGCGACGGCAGAGTTTGTAACAATATGACACAGGTAGAGAAGCGGACAACTATCATGTGATCACCACACATTATAAGTGGTTCGCGTGCATCATATGTTTACGCGACG
+
CCDDDFFFFFCCGGGGGGGGGGHGGGGHHHHHHHHGHHGHHHHHHHHHHHHHHHHHHHHHGHDGGGCHHGGGGEGHHHHGGHHHGHBF@FGGGGGFHB442?3444D4?F/?/////><//?1?111<11><CCDCGF../../<.-.------..<000<0:<00000000:0/..000000<<0-99--..0000000<00:00:<0....:0:<0000000.<-----<.000<00000000..----
@M03495:530:000000000-LYBTV:1:2101:17216:16418 2:N:0:GCCCAGTG+AATTGCGG
ATATTTTGCCGTTGATAAACCAAAGCTCACATGCTGACAGATCGGAAGAGCGTCGTGTAGGGAAAGAGTGTCCGCAATTGTGTAGATCTCGGTGGTCGTCGTTTCATTTTAACAAACAAAATTGCTCTTTAATTTCCAGTTTTAGTGGTATAACAAGTAATCATTGCTTTAACATAATAAAAATAAATAGGAGTTAGTCTTGTATAGTGGGTTCATTTGTTGGTATTAATTTGACTCATTGCGGTTTTCTC
+
BBCBBFFFFFCAGGGGGGGGGGHHHHHHHHHHHGFFGFFGFHHHGFGGFHHFGGGEEHGFBEFEHHFH55DDFAEEEGHBBFF43@B4B4EA?1E1@//?>>//34BF44434BF0/0/FC223B?3F2?D33@22@>2@22>222@@@>G1@1?101111??1?111==1FFG1>111>DGGAD=DD00<0//<=0000=D0D00;00.....00000;C:..;B00C9;F9B0C000000.;;;.:090
@M03495:530:000000000-LYBTV:1:2101:17620:16420 2:N:0:GCCCAGTG+AATTGCGG
ATATTTTGCCGTTGATAAACCAGTCTCCAAAGCTCACATGCTGACAGATCGGAAGAGCGTCGTGTAGGGAAAGAGTGTCCGCAATTGTGTAGATCTCGGTGGTCGCCGGATCATTTAAAAAAAAAAAAGGTGAGAGAGTGAGGGAGGTCCGCACCAGACAAAAAAGAAAAGAGGTCGCAGCATAATGTCGTTATAGTTGTACGTCACAGATTAGCTATATATGGAGTGATCTGTGATTCGAAGTATGAGCG
+
CCCCDFFFFFCCGGGGGGGGGGHHHHHHHHHHHHHHHHHHHHHHHHHHHHHGGGGHHHGFGGEGHGHHGHHHHHHDGDDGGGGGGHHBB2@F@44B41F?EA/3///<////0BF33FFFHGF?D/--<.101<10..<110....-./0-----....//:..9.../</./.:/---.-.1111111.....111111:1./...1101110/11111111<1:0<11111111:11.1...111110-
@M03495:530:000000000-LYBTV:1:2101:15247:16443 2:N:0:GCCCAGTG+AATTGCGG
ATATTTTGCCGTTGATAAACCAGCTAATCCTGAAAAAAAAATCAAAGCTAAAAACTACAATGCTAAGACCACGATGTGACTGCTATCAAAGTTAGATATATATGTAAATTATTCATCTGTCAAATCCTAGAATTATATCATACCTGCTCCAGCAATCACGACCTGTAATGGTTTAGTGGGTTGTTCACTGTTTCTGAAAAATGAAGATAGTTGTCCAGCTTCCAAAAAGTTTATTGTGTTTTCTAGTGGAG
+
AAABCFFFFFCBGGGGGGGGGGHHHGHHHHHHHHHFHGGGGHGHHHFHHHHFFHGHHHHHHHHHHHHHHHHHGGHGFHHFGHBGGHHHHHHHHHHHHHGHHHHHGHHHHFHHHHHHHGHHHHHHHHHHHHGHHHHHHHHHHHFCHHGHHHHHGHGHGHHGGGGGHHHHHHGGFHHFFGHHFGGFHHHHHHHHHHHGHHHHGHHHGHGHFFHGHHHGCHGHHHFFGHHGD;;BFGGEFFBFFGFFGGGGGFE
@M03495:530:000000000-LYBTV:1:2101:18736:16484 2:N:0:GCCCAGTG+AATTGCGG
ATATTTTGCCGTTGATAAACCAGCTAATCCTGAAAAAAAAATCAAAGCTAAAAACTACAATGCTAAGACCACGATGTGACTGCTATCAAAGTTAGATATATATGTAAATTATTCATCTGTCAAATCCTAGAATTATATCATACCTGCTCCAGCAATCACGACCTGTAATGGTTTAGTGGGTTGTTCACTGTTTCTGAAAAATGAAGATAGTTGTCCAGCTTCCAAAAAGTTTATTGTGTTTTCTAGTGGAG
+
ABBBCFFFFFCBGGGGGFGGGGHHHHHHHHHGHHHHGGGGGHHHHHHGHGHGHHGHHHHHGHHHHHHHGHHHFGHGGHHHHHGHHHGHHHGHHHHHGHHHHHHHHFHHFHHHHHHHHHHHHGHHHHHHHHHHHHHHHHHHHGHGHGHHHHGHHHGFHHHGDGGGGGFGHFH1F01<>GFHGGGGHHHGHHDHHHEHHBFBHHFFHHFGGGGHHHHHFFHGHHHFHHHFGBFGGGGFGGBFGGGGFFGGFFG
@M03495:530:000000000-LYBTV:1:2101:25111:16511 2:N:0:GCCCAGTG+AATTGCGG
ATATTTTGCCGTTGATAAACCAGCTAATCCTGAAAAAAAAATCAAAGCTAAAAACTACAATGCTAAGACCACGATGTGACTGCTATCAAAGTTAGATATATATGTAAATTATTCATCTGTCAAATCCTAGAATTATATCATACCTGCTCCAGCAATCACGACCTGTAATGGTTTAGTGGGTTGTTCACTGTTTCTGAAAAATGAAGATAGTTGTCCAGCTTCCAAAAAGTTTATTGTGTTTTCTAGTGGAG
+
>AAABFFFFFBBGGGGGGGGGGHHGHHHHHHHHFHFHGGGGHHGHHHGHHHHHHGFHHHGHHHHHHHHHGHHGGHGFGFHHHFHHGHHHHHHHHHHHGHHGHHHBFGFHBGGFHHHHHHHGHGGGHFHHHHGHHHHHHFGHFBGHHEHFHHHFHHHFHHGGGGGGGHFHHHHHHEHHHHHEGGGGHHHHHHHHHHHHE0=CFGHGHHHHHHGHFGGHHHHHHEGGBGEEFGGGFGGGGFGGGBFGGGGEGG
@M03495:530:000000000-LYBTV:1:2101:19067:16511 2:N:0:GCCCAGTG+AATTGCGG
ATATTTTGCCGTTGATAAACCAGCTAATCCTGAAAAAAAAATCAAAGCTAAAAACTACAATGCTAAGACCACGATGTGACTGCTATCAAAGTTAGATATATATGTAAATTATTCATCTGTCAAATCCTAGAATTATATCATACCTGCTCCAGCAATCACGACCTGTAATGGTTTAGTGGGTTGTTCACTGTTTCTGAAAAATGAAGATAGTTGTCCAGCTTCCAAAAAGTTTATTGTGTTTTCTAGTGGAG
+
3AABBFFBFFBAGEGGFFGGGEGFHHHHHHHHBGFFHGGGGHGHHGHHGHFFHFFFHCFFFHHHHBCFHHFHD0FFGGH4GHEHHGEGHBGDFGFHHHHH44DGBEGHGGHFFHHHHHHHHHFHHHHHHFHHHHHHHHFHHHGBHH0FBFFHHHHHHFHGDDCDGGHDGGHHHG<D><0CEGGGHGFFHHHHHHFDGDGHFGHEFHFFHHHHHHH0;:/00C:GHFH..9BFBFGFGFGGFFGGE00;?0A
@M03495:530:000000000-LYBTV:1:2101:24392:16511 2:N:0:GCCCAGTG+AATTGCGG
ATATTTTGCCGTTGATAAACCAGGACTCAGGCTGGACCAAAGCTCACATGCTGACAGATCGGAAGAGCGTCGTGTAGGGAAAGAGTGTCCGCAATTGTGTAGATCTCGGGGGTGGGCGGATGATTAAAAAAAAAAAAGAATAACAGATGGGTGAGCGTGTGAGGGTCGTGCCTCGAGAGGTCAAATGATAGTAGTTATGGAGCGTGATGGACAGGTGTAAGAGAGATGACAGAGACATAGCTGAGCTATGT
+
DEEDCFFFFFECGGGGGGGGGGHGHHHHHHHHHHGHHHHHHHHHHHHHHHHHHHHHHHHHHGFGGGHHGGGGEEGGGHGFHHHHH@F4BFFGGGGHGHH?43444DF0?/</<////<----<1<11G1<----?--...011000/1109:9..0-....11.../--...10<...-.0<00111111111111111<1//9<..:<:/00.<0000<110/..101000:////<110:00.010111
@M03495:530:000000000-LYBTV:1:2101:20177:16522 2:N:0:GCCCAGTG+AATTGCGG
ATATTTTGCCGTTGATAAACCAGCTAATCCTGAAAAAAAAATCAAAGCTAAAAACTACAATGCTAAGACCACGATGTGACTGCTATCAAAGTTAGATATATATGTAAATTATTCATCTGTCAAATCCTAGAATTATATCATACCTGCTCCAGCAATCACGACCTGTAATGGTTTAGTGGGTTGTTCACTGTTTCTGAAAAATGAAGATAGTTGTCCAGCTTCCAAAAAGTTTATTGTGTTTTCTAGTGGAG
+
AACCCFFFFFCBGGGGGGGGGGHHHHHHGHHHCHHHHGGGCGHHHHHHHGHEHHGHHHHHHHHHHHHHHHHHGEHGHHHHFFHHHHHHHGHGHHHHHHHHHHHHHHHHHHHHHHHHHHHHHHHHHHGHFFHHHHHHHHGHHHHHHHGHHHHHGHEHHFHGGCGGHHHHHHHGHHGHGHGHEEFGHFGHHHHHGHHHFFFHHHHHFHHHHHHHHHHFHHHFGHHHGFHGEBFFGFGFGGFFFFBBFFFFGGG
@M03495:530:000000000-LYBTV:1:2101:5068:16537 2:N:0:GCCCAGTG+AATTGCGG
ATATTTTGCCGTTGATAAACCAGCTAATCCTGAAAAAAAAATCAAAGCTAAAAACTACAATGCTAAGACCACGATGTGACTGCTATCAAAGTTAGATATATATGTAAATTATTCATCTGTCAAATCCTAGAATTATATCATACCTGCTCCAGCAATCACGACCTGTAATGGTTTAGTGGGTTGTTCACTGTTTCTGAAAAATGAAGATAGTTGTCCAGCTTCCAAAAAGTTTATTGTGTTTTCTAGTGGAG
+
BBBABFFFFFDAGGGGGGGGGGGFHHHHGHHHHHHHHGCGGHHHHHFHHGHHHHGHHHHHHHHHHHGHHGHHGGHGFFHHHFHGGHHHHHHGHHHHHHHHHHHHFHHHHHHHHHHHGHHHHHHHHGHHHHGHHHHHHHGHHHFHHHHFGHFHFHHHGHHCGGGGHGHGH1FFGGHHDGAGGGFGHHGHHHFHGHHH0GFHHHH0DFGHHHHHHHFHHGFH<CHC0CCEFFFG0FFGGGFFFGFFFFBBFGE
@M03495:530:000000000-LYBTV:1:2101:2976:16556 2:N:0:GCCCAGTG+AATTGCGG
ATATTTTGCCGTTGATAAACCAGCTAATCCTGAAAAAAAAATCAAAGCTAAAAACTACAATGCTAAGACCACGATGTGACTGCTATCAAAGTTAGATATATATGTAAATTATTCATCTGTCAAATCCTAGAATTATATCATACCTGCTCCAGCAATCACGACCTGTAATGGTTTAGTGGGTTGTTCACTGTTTCTGAAAAATGAAGATAGTTGTCCAGCTTCCAAAAAGTTTATTGTGTTTTCTAGTGGAG
+
>11AAFB3@FD11AAAF3F1A0EGHFGHFBGBA1B1EEAEEGHFFHBBFE1GHHGFGHFHFFBGGHFGFCGHFGHAFBGGBDFHHB0FGGHBGHH1FGHHHHGHHDHHHFFFDDFH2FGHHHHGH1EGHGHFD>1FEGF2>2B0BFB<FC1<C00FCFHGG?@/FFF1DBDGFGHE<FAGCE?ACGD0=<<0D00DF0DB.CD0DC0;CGHEBH0::C/:C0/;00...0;0FGBFFF99FF0CB0;C;09
@M03495:530:000000000-LYBTV:1:2101:27740:16560 2:N:0:GCCCAGTG+AATTGCGG
ATATTTTGCCGTTGATAAACCAGGGACTCAGGCTGGACCAAAGCTCACATGCTGACAGATCGGAAGAGCGTCGTGTAGGGAAAGAGTGTCCGCAATTGTGTAGATCTCGGGGGTCGGCGGGTCAGTGAAAAAAAAACAAAAAGCGGACGTAGACGATCGTGTCAGAGGAAAAGACACGAAAGCTGAGTGAGTATAGACGTGTGTGACTGTGGTCAACATACATATCATGTGCTGCAGACTCGTGCGAATTT
+
BCCCCFFFFFCBGGGGGFGGGGHGFFFHHFHGFHHGGHHGHHHHHGHHGHHHHHHFHGGFHHGGGGGHHGGGFEE?GHHGGEEHGHBFB4FFEGGGGH442B3B44??EE/EG//<//>-<--./:0;;0;::9--......;..----..../9-..-/.9/////..9///.///.-...////.////:9:///:.../..:////;///9//:////////////:////////./;;...-.--./
@M03495:530:000000000-LYBTV:1:2101:4470:16562 2:N:0:GCCCAGTG+AATTGCGG
ATATTTTGCCGTTGATAAACCACCCTCCCTGTGGTCGTTATCTTGCTCCTTCTGTCGTCAACGAATTTACTAATTCCAAAGCTCACATGCTGACAGATCGGAAGAGCGTCGTGTAGGGAAAGAGGGCCCGCAATTGTGAAGACGTCGGTGGCGGCGGGGTAATTAAAAAAAAAAACAAAGTAATTGATTAGAGTCGAGGCGGTCAGGGAGCACATAGCCGAGCCGTCCACAACACATACAATTCTAATGAA
+
BCABCFFFFFCBGGGGGGGGGGGGGHHGGHHHHHHHGEGHHHHHHGHHHHGHHHHHGGGHGHGGGHHHHHHHHHHHHHHHGHHHHHHHHHHHHHHHHHHHGGGGHHHGGGGGG?GGG?GHE??F/?/?//BD/?222F11<10/?/<<-<<0-------;.;B;BF//B-=-@C;....//////;/9///////-.9--;---.//......//////.-----.-..//.....;///;/////////:
@M03495:530:000000000-LYBTV:1:2101:18894:16566 2:N:0:GCCCAGTG+AATTGCGG
ATATTTTGCCGTTGATAAACCAGCTAATCCTGAAAAAAAAATCAAAGCTAAAAACTACAATGCTAAGACCACGATGTGACTGCTATCAAAGTTAGATATATATGTAAATTATTCATCTGTCAAATCCTAGAATTATATCATACCTGCTCCAGCAATCACGACCTGTAATGGTTTAGTGGGTTGTTCACTGTTTCTGAAAAATGAAGATAGTTGTCCAGCTTCCAAAAAGTTTATTGTGTTTTCTAGTGGAG
+
AAABBFFFFFBBGGGGGGGGGFHHHHHHHGHHHHHHFGGGGHFFHHHGHHGHFHDFHHHHHHHHHHHHHHHHGEHGHHHHFH3GHHHHGHHFHHHHGHHHFHHHHHHHHHHHHHHGFHHGHHHFHGFHFHHHHHHHHHHHHGGFHGHFHFHHFHGFFHHGGGGGGFHHGFHGFHGHDGHHAF?EFHHHH0DGFFHHF0<GEHHG0CFHHHHHHHFGHHFFGFGHBGFGGGFFFFGE;BFFFGFFBFFGEFE
@M03495:530:000000000-LYBTV:1:2101:6933:16566 2:N:0:GCCCAGTG+AATTGCGG
ATATTTTGCCGTTGATAAACCACCCTCCCTGTGGTCGTTATCTTGCTCCTTCTGTCGTCAACGAATTTACTAATCCAAAGCTCACATGCTGACAGATCGGAAGAGCGTCGTGTAGGGAAAGAGTGTCCGCAATTGTGTAGATCTCGGCGGGGGGCGTATCATTAAAAAAAAAAAATAAGGGGAAAGGGGCAGGTGAGTGGGAGGATGCGAATGCAGACAGAATGACAGAGATGTAGATGAGCGCAGACGAG
+
CCCCCFFFFFDBGGGGGGGGGGGGGHHGGHHHHGGHGGGHHHHHHHHHHHHHHHHHGGGHGHGGGHHHHHHHHHHHHHHHHHHHHHHHHHGHHHGHHHHGGGGHHHGGGGGGGHHHGHHHHHH3DBFGGG?CDHHDF22222>@F=F/<>-----;--..00000:0BC-:9;-:.000;.;......---.-.00.:0..9.-9:0/-.--0:000.://0000000;;/0:0000000;0-:---;---
@M03495:530:000000000-LYBTV:1:2101:25073:16574 2:N:0:GCCCAGTG+AATTGCGG
ATATTTTGCCGTTGATAAACCAGGGACTCAGGCTGGTCCAAAGCTCACATGCTGACAGATCGGAAGAGCGTCGTGTAGGGAAAGAGTGTCCGCAATTGTGTAGATCTCGGGGGGCGGCGGATCATTTAAAAAACAAAAATTAAGGCAATCACGGGCGAAGGGGCTGGTACAGAACCAAGAAATTGCGTCCGTGGACACGATCCTAACAGGCCATGAGAATATCAGTTCTAGTGAGATCGACATGCTAATGC
+
ABBBCFFFFFDCGGGGGGGGGGHGGGGHHHHHHHHGFFHHHHCHHGHHHHHHHHHHHHHHHHGGGGHHGGGGGGGHHHHGCGHFBGBGBBDEGGCGHFBG24B444D4FF/EC--:-:-----.:;0:;BFBA...:9..00000/..0000..------..---A.90000;0/...:.//0:00..---..-.00..-...000/00..../000000000000000;:0000000..-.900000900
@M03495:530:000000000-LYBTV:1:2101:27130:16579 2:N:0:GCCCAGTG+AATTGCGG
ATATTTTGCCGTTGATAAACCAGAGGACTCAGGCTGGACCAAAGCTCACATGCTGACAGATCGGAAGAGCGTCGTGTAGGGAAAGAGTGTCCGCAATTGTGTAGATCTCGGGGGGGGCCGTATCATTAAAAAAAAAAAAATGAAGCATGGAGTGGCTGCGTAGGGTATTGTGAAGGTGAGTGCACTAGCTGGGGGGAGAGTAGGGAATGCTGAGAGAGAAGAAGAGTCCGCGAAACGCGAGTACTGAGCTG
+
CDCCCFFFFFCCGGGGGGGGGGHHHGHHHHHHHHHHGHHHHHHGHHHHHHHHHHHHHHHHHHHGGGGGFGGFGGEGHHHHGGHHHHH4F4BFFGGEEGG4B243444D?0F?/@-------.:.000B0:<0<>-<----.000000<0.0/::.....-.<-..//000000000000.00000000/00/.-----.B0000././00000.0:...0/0:/0.<00.-9----.-----.00000000
@M03495:530:000000000-LYBTV:1:2101:5747:16584 2:N:0:GCCCAGTG+AATTGCGG
ATATTTTGCCGTTGATAAACCAGAGGACTCAGGCTGGACCAAAGCTCACATGCTGACAGATCGGAAGAGCGTCGTGTAGGGAAAGAGTGTCCGCAATTGTGTAGATCTCGGGGGTGGCCGTATCATTAAAAAAAACAAAAAAAGTGACATTGGAGGAGCAACGACTGCTTTAATAAGTACAACTCGCAGGTAACCACAAGAATGCCGGATGAGCGAAAGGGCGGATAGAGTGGCTAGGTAGCTGTATACTG
+
AB?ABFFFFFCCGGGGGGGGGGHHHGHGHHHHHHHHGHHHHHHHHHHHHHFHHHHHHHHHHHHGGGGHHHGEGGEEHHHHGGHHHHH4B4BFFCGGGHHGF?43B4?BDEF//@</>0=///0?1?1=1<<>@--.<...<--.0000000000/..;..:.-.-9./0000000000:000000.--.-.000009...//0000---.-000----....--:-.00000...0..00000;0000000
@M03495:530:000000000-LYBTV:1:2101:7406:16589 2:N:0:GCCCAGTG+AATTGCGG
ATATTTTGCCGTGATAAACCAGGACTCAGGCTGGACCAAAGCTCACATGCTGACAGATCGGAAGAGCGTCGTGTAGGGAAAGAGTGTCCGCAATTGTGTAGATCTCGGTGGTCGCCGGAGCATTTAAAAAAAAAACGGACATTAAATAGACGAGCCGGGCACACATTCATATACCGACACCGCCGCCAAACCGTAACTCGCTCACGTCAGCTAGAAGATGCGCACGGATCAGTGCTGCAGACAACTCAAGA
+
DCCDDFFFFFCBGGGGGGGGGGGHHHHHHHHHHGHHHHHHHHHGHHHFGHHHHHHHHHHHGEGGHHHGEEFEEBFGHGFHHHHHBFBBGGGGGGHHHHF?344?4F0F/EE/3</?</>///2D222DFG//-<<.-.<-<00=0=0000:.---------.:.;0000000000..---:------9-/..-:..:00.-...09....0;0000;:000-.----:.-.0000;00/00.:/.000:00
@M03495:530:000000000-LYBTV:1:2101:11794:16595 2:N:0:GCCCAGTG+AATTGCGG
ATATTTTGCCGTTGATAAACCAGGGACTCAGGCTGGTCCAAAGTCACATGCTGACAGATCGGAAGAGCGTCGTGTAGGGAAAGAGTGTCCGCAATTGTGGAGATCTCGGTGGTCGCCGTATCATTAAAAAAAAAAATAGAGTAGAGAAGTGAGGTCTTGATAATAAGAAATAAAAAAGAACTTACCAAGACATAGCGGATGTATAACAGATAATAATACACACTGATATCTTCAGTTGACCAGTTATATAT
+
BCCCDFFFFFCCGGGGGGGGGGHGGGGHHHHHHHHGHHHHHHHHHHHHHHHHHHHHHHHHHGGGGHHHGGGGFGGHHHGHHHGGHBG4BDFGGGGHEDG/3/33?DB0F////3</?///?BDFH22F@B/A@A>C01011==11110/1010C//<:11111111111/111<10-.<./1101/1<..//1<10-----:11111:0/<11111111000./0011:1111<:1111000.111:1<11
@M03495:530:000000000-LYBTV:1:2101:8095:16604 2:N:0:GCCCAGTG+AATTGCGG
ATATTTTGCCGTTGATAAACCAGGGACTCAGGCTGGTCCAAAGCTCACATGCTGACAGATCGGAAGAGCGTCGTGTAGGGAAAGAGTGACCGCAATTGTGTAGATCTCGGTGGTCGGCGTATAATTAAAAAAAAAAAATGAGTAGCTCTTGTGGAGCTACGTAATAATCATAATAGTCAGAAGCTGACAGTACGAGAACTAGTGTGAGATCGTATGCAAGCATACGATAAAGTCACTCGTTGTATCTGGTC
+
BBBBBFFFFFDAGGCGGGGGGGHGGFGHHHHHHHHGHHHHHHHHEHHGHHHHHGFHHHHHHHGGGGHHGGGGGEEFGGHGHHHGHF@B34BEECEDHF?424B444440???//3///</</@22222>@G?C?-<<-<000000:0000000;0./.00..0:.000;;0;0000;0;000//090/00000...../9/9///:/:/9/.9./9//9/.9//99....////////:.:../;//9///
@M03495:530:000000000-LYBTV:1:2101:22679:16608 2:N:0:GCCCAGTG+AATTGCGG
ATATTTTGCCGTTGATAAACCAGCTAATCCTGAAAAAAAAATCAAAGCTAAAAACTACAATGCTAAGACCACGATGTGACTGCTATCAAAGTTAGATATATATGTAAATTATTCATCTGTCAAATCCTAGAATTATATCATACCTGCTCCAGCAATCACGACCTGTAATGGTTTAGTGGGTTGTTCACTGTTTCTGAAAAATGAAGATAGTTGTCCAGCTTCCAAAAAGTTTATTGTGTTTTCTAGTGGAG
+
BCCCCFFFFFCAEGGGGGGGGGHHHHHHHHHHHGHHGGGAEFHHHGFHHFGHHHGHHHHHHHHHHHHHHHHHGGHGEHHEFFFGHHHHHFHGFHGHHHHGHHHGHHHHHHHHHHHHHHHHHHHHHHGFHHHHHHHHHGHHHHFBGHHHFHEHHGHFCGHGFCGDHDGHHHHHHAGGGHEFEGCGEHGHHHFHGHHGFHHGHHFFFHHHHFHHHFFGFFHFHHHHHF.ADGFGGGGGGGCFGFFGGGBF.FF
@M03495:530:000000000-LYBTV:1:2101:20048:16615 2:N:0:GCCCAGTG+AATTGCGG
ATATTTTGCGTTGATAAACCACCCTCCCTGTGGTCGTTATCTTGCTCCTTCTGTCGTCAACGAATTTACTAATTCCAAAGCTCACATGCTGACAGATCGGAAGAGCGTCGTGTAGGGAAAGAGTGTCCGCAATTGTGTAGGTCTCGGGGGTCGGCGGATCATTAAAAAAAAAAAGAAAAGAGATTAGCGTAGGTTGAGAACAATTGGAGGTAATGTGGGAAGGAGAGTGTCTGAATGGTATAGTTCGGAGA
+
BCCCCFFFFCABGGGGGGGGGGGGHHGGHHGHHHHGGGHHHHHHHHHHHHHHHHHGGGHGHGGGHHHHHHHHHHHHHHHHHHHFHHHHHHHGHHHFHHHGGGGGHHGGGGEFGHHFG?GGAGH?FDFHGGCGGHH>F2>22@22@@A//<-.<--:---9.000;000;-AB--...///.//0000/-;.-900//0.00/;00000/..0000900..0......0000000000000000;00.-.--
@M03495:530:000000000-LYBTV:1:2101:14435:16622 2:N:0:GCCCAGTG+AATTGCGG
ATATTTTGCCCGTTGATAAACCAGCTAATCCTGAAAAAAAAATCAAAGCTAAAAACTACAATGCTAAGACCACGATGTGACTGCTATCAAAGTTAGATATATATGTAAATTATTCATCTGTCAAATCCTAGAATTATATCATACCTGCTCCAGCAATCACGACCTGTATGGGTTAGTGGGTTGTTTACTGTTTCTGAAAAATGAAGATAGTTGTTCAAGTTCCAAAAAGTTTATTGTGGTTTTTAGTGGAG
+
ABBCCFFFFFFCGGFGGGGGGGHHHHHHHHHHHEGCHHGGGGHGHHHFFHHGFHHFGHHHHHHHGHHHHHGHHGGHGHGHHHGGHHHHHHHHHHHHHHFHHHHHHHHHHHHHHFHHHHGHHHFHHHHHHHHHHHGHHHHHHHHHHHHGHHHHHHHHFFFHGGGGGHFF1?G0?F/011>GAE-<F/0=00=DGF0D00<DHAFCB0000:0CC0.<0000;;C0;GGE.0;F90;099.CA9...:;0A09
@M03495:530:000000000-LYBTV:1:2101:2555:16622 2:N:0:GCCCAGTG+AATTGCGG
ATATTTTGCCGTTGATAACCCAGCTAATCCTGAAAAAAAAATCAAAGCTAAAAACTACAATGCTAAGACCACGATGTGACTGCTATCAAAGTTAAATATATATGTAAATTATTCATCTGTCAAATCCTAGAATTATATCATACTTGCTCCAGCAATCACGACCTGTAATGGTTTAGTGGGTTGATCACTGTTTCTGAAAAATGAAGATAGTTGTCCAGCTTCCAAAAAGTTTATTGTGTTTTCTAGTGTAG
+
1>1AAF33B11>11A3F31BECFCGHBG133F1G1FGAAEGHBG111011AFG1AGH11FD1FGD2111F0////>01B22101GB0BG11B2F22BF2@22B22B>GGGGGFGHDFF1B>GBGB1F121B1211FGH>DB>>1B11B111B00@@11F/E///0FF1@FFFH0C1110.>.-01110100=DD00=<G0..<0<D00::;0CC00CB/C0;C00;;..:00;;CCB9FG//B0099;000
@M03495:530:000000000-LYBTV:1:2101:16795:16623 2:N:0:GCCCAGTG+AATTGCGG
ATATTTTGCCGTTGATAAACCACCCTCCCTGTGGTCGTTATCTTGCTCCTTCTGTCGTCAACGAATTTACTAATTCCAAAGCTCACATGCTGACAGATCGGAAGAGCGTCGTGTAGGGAAAGAGTGTCCGCAATTGTGTAGAGCTCGGGGGGCGCCGTATTATTAAAAAAAAAAAAAAGGTAGCAGAGATGAGAGTGGGCAATAGCGGAGAGAATAGATAGATGCTGGACTCGAGGTGATAGGTGTGGATT
+
CCCDDFFFFFDCGGGGGGGGGGGGGHHGGHHHHHHHGGGHHHHHHGHHHHHHHHHHGGGHGHGGGHHHHHHGHHHHHHHHHGHHHHHHHHHHHHHHHHHHGGGGHHHGGGGEGGHHHGHHHHHHFHDDGGF?DDHG2D=2>22D22??/@E--<--9-..0<00<<B0B9<=;-<---..000000/./00000000.../.00:0--99<..000000000000000..0/...<.<BB00/000<.0<0
@M03495:530:000000000-LYBTV:1:2101:24947:16640 2:N:0:GCCCAGTG+AATTGCGG
ATATTTTGCCGTTGATAAACCAGCTAATCCTGAAAAAAAAATCAAAGCTAAAAACTACAATGCTAAGACCACGATGTGACTGCTATCAAAGTTAGATATATATGTAAATTATTCATCTGTCAAATCCTAGAATTATATCATACCTGCTCCAGCAATCACGATAATGGTTTAGTGGGTTGTTCACTGTTTCTGAAAAATGAAGATAGTTGTCCAGCTTCCAAAAAGTTTATTGTGTTTTCTAGTGGAGGTCT
+
>A?ABFFFFFBAGGGGGGGGGGHHHGHHHHHHHHHHHGGGGHHGHGFFHFEGFHGHHHHHGGHHHEHHHGHHGGHGEFFHGF3FEGHHHHHHHHGHHHHHHHFHBFHHGGHHHHHHHHHHGHHHHHGGHHGHHHHHHGHHHGFFHHGHHHHHHHFHHHHGDH/FGHHFFHHGHHHHAFGGHHHGHHHHHHHGHHGFHGGHHHHHGFHHHHFHGHHHGHHCCGEEECG:0CFGGGFFGGFF0C9FA0;.ACF
@M03495:530:000000000-LYBTV:1:2101:25581:16680 2:N:0:GCCCAGTG+AATTGCAG
ATATTTTGCCGTTGATAAACCAGGGACTCAGGCTGGACCAAAGCTCACATGCTGACAGATCGGAAGAGCGTCGTGTAGGGAAAGAGTGTCTGCAATTGTGTAGATCTCGGGGGTCGCCGGATCATTAAAAAAAAAAAAAGGAGAGGCTGTGTGGAGATGAGGCGCGGGTTACATGCACGAGAGAGCTGGGTGCTCGACGGTGTGGTAACTTGCCGGTGGAGTTGTGTTGTGATGTCGGTCACGTCAGTCGA
+
ACCCDFFFFFCBGGFGGGGGGGHGGFGHHHHGHHHGHHHHHGHHHHHHHGHHHHHHHHHGHHEGGGGHHGGGGEGHHHHGHHHHFHBG4B4BGGHHHHFH2BF444F?FF/EC//</A@//?>01=11<FGCG@@----../<......./1..0.</010/.9----9.<0111000..-9-...00/.<..:1.-<--..9.<<11011110-<--.<.0/119:/<:.11111.-<..0.....119<
@M03495:530:000000000-LYBTV:1:2101:10804:16684 2:N:0:GCCCAGTG+AATTGCGG
ATATTTTGCCGTTGATAAACCAGGACTCAGGCTGGACCAAAGCTCACATGCTGACAGATCGGAAGAGCGTCGTGTAGGGAAAGAGTGTCCGCAATTGTGTAGATCTCGGTGGTCGCCGTATCATTAAAAAAAAAAAAAAATAAAGTGGAGTAGGTGACGGGGGCATCGGATCAACAGAGATAACGCAGCAACAATACGCTGTTACAGTGTACGTCTGAGGGTTCTGGAAGGTGAGCTTCGGTGAAGGATAG
+
AABCCFFFFFDDGGGGGGGGGGHGHHHHHHHHHHGHHHHHHHGHGHHHHHHHHHHHGHHHHGGGGGHHGGGG>EGHGFGFHHHHHFG@BEFGGGGHHFH?4B444D4GG/EE/3</////0B?FF22@FB@C/@D@----.00:0:000.;/000000;------//....-.0/0////0:00.--;-./..;00:.....00000:0000.:./.;0:.;..00000/.00:.00;0-....000.000
@M03495:530:000000000-LYBTV:1:2101:23304:16709 2:N:0:GCCCAGTG+AATTGCGG
ATATTTTGCCGTTGATAAACCAGAGGACTCAGGCTGGACCAAAGCTCACATGCTGACAGATCGGAAGAGCGTCGTGTAGGGAAAGAGTGTCCGCAATTGTGTAGATCTCGGTGGGCGCCGTATCATTAAAAAAAAACAAAGAGTCAATATAAGGTGAGGACCCATAAGCACATCGCGATACATAGAACGTAGAGTGGGCGTGACGCCCAAAGCTACTGTCGACTAGGGCGTCTATCTACGAGACAAGCTTT
+
ABCCCFFFFFCCGGGGGGGGGGHHHGFHHHHHHGHHGHHHHHHGHGFHHHGHHHHHHHHHHHHGGGGHHHGGGGGGFCGHGFHHHGHBGBBGEGGGCHHFH?4E44BFGGF/?E////</</002>22@@>F/A@C..<00//<00000000000/0.<:....//0000//00..-:-.-0000000.99..000;..---....--.../////9///..-.-//.9--9../////.....//..///
@M03495:530:000000000-LYBTV:1:2101:27964:16711 2:N:0:GCCCAGTG+AATTGCGG
ATATTTTGCCGTTGATAAACCACCCTCCCTGTGGTCGTTATGAATTTACTAATTCCAAAGCTCACATGCTGACAGATCGGAAGAGCGTCGTGTAGGGAAAGAGTGTCCGCAATTGTGTAGATCTCGGCGGTCGCCGTGTCATTATAAAAAAAACGGTAGGAGCATGCACTAAGGACAGACCCTTGTGCCTCAGACGTGAGGACATAGTACAGAATGTGGTGCTATGCTGTCCTACGCTCATCCGCACACTA
+
ABCCCFFFFFCCGGGGGGGGGGGGGHHGGHHHHHHHGFGHHHHHHGHHGHHHHHHHHGHHHHHHHHHHHHHHHHHHHHHGGGGHHFFGGGGGFHFGGHHHHHHDFBFGEGEGGHFEGBB34DF??0//>@<///<>--0<111111<1D0<-:.-...:.0<..00=000<:0/0././...///<0000000:0-<<.<.<A/000<<0000000000/.<<000<00000:BB.-...<00.9---.//
@M03495:530:000000000-LYBTV:1:2101:22332:16715 2:N:0:GCCCAGTG+AATTGCGG
ATATTTTGCCGTTGATAAACCAGAACCATCCAAAGCTCACATGCTGACAGATCGGAAGAGCGTCGTGTAGGGAAAGAGTGTCCGCAATTGTGTAGGTCGCGGGGGTCGGCGGTTCAGTTAAAAAAAAAAAGAGTCGCACTCGGTGTGCGCACGAACACGATACAAGGAGCGCGGACGGACAGTCCTGCATCTGATGCACAGTGAGATGACGCGCAGTATCTAGCTGTCGTGTCACGAGCGCTTGTGCTACG
+
AABBBFFFFFBAGGGGGGGGGGHHHHHGBGGHHHFHFHHFHGFHHHHHGHHFFAFGGEHCHGEEFEEAFEHFHHHHFH@D44FEEEFEG344B@F334//E>/////>-A<A-;.;0:0;:00C:-@@--9./00---;-/...9.9/9--9-..--..;..-9//....--9-----.--.//////.;///9//9/9/./////////..-99-;/9/////9/9/...9.//.9;---.;../////.
@M03495:530:000000000-LYBTV:1:2101:10065:16723 2:N:0:GCCCAGTG+AATTGCGG
ATATTTTGCCGTTGATAAACCAAAGCTCACATGCTGACAGATCGGAAGAGCGTCGTGTAGGGAAAGAGTGTCCGCAATTGTGTAGATCTCGGGGGGCGCCGGGTCATTAAAAAAAAAAATAACGATGAAGTTCTGGGCAGAGGCATATGTGTCGAGAATAAAGCAAGGCAGCATAGATACAAAAGCGCACTAGCGTACAACCAATTGGACAAGATACACTAATCTTGACAGATACAGCATCGATGGATCTG
+
BCCCCFFFFFCCGGGGGGGGGGHHHHHHHH4DBBFGHHHHHHHHGGGGHHFGGGGGGHHHHGHHHHFEDF@FFEGGGGHHHBB43B44BEB1/>/--------.-<BB11<:FA>@AC-.0<<.9<?<11111110/./9.....0011111<..-.901<1110</......1:01111100./..----00/<<.-.10...0100000../<1110</<1<111<010/11111:/1:./.19/1001
@M03495:530:000000000-LYBTV:1:2101:21798:16732 2:N:0:GCCCAGTG+AATTGCGG
ATATTTTGCCGTTGATAAACCAGGACTCAGGCTGGACCAAAGCTCACATGCTGACAGATCGGAAGAGCGTCGTGTAGGGAAAGAGTGTCCGCAATTGTGGAGAACTCGGAGGTGGCCCGTTACTAACAAAAAAAACAGAAGCAGAAACAAAACTAGGGACGGCCTACTCATGGATAAGAACATTCATACCTTGAGTGGCAGTTGTAATGACAGCATTAACGCGGACGACAGGCTTGTTAGTGGTAGCAAGC
+
AAAACFFFFFBBGGGFGFGGGGHGGHHHHHHHHFDGHHHEFGHHHHHHFGHGHHHHHHHHHGGGGGHHGGGE>EFGHHGCCHGFF4BBBEFC?/EGFB?/3?30B33///><//?00///0//22222<0<///<..00>11<000<C<....00<C.<.;@C-://:;00;00000909//;00000;/0;;00009././00;//////:/A///;//.9----9--;B..:/-;//99/./////:/.
@M03495:530:000000000-LYBTV:1:2101:19930:16751 2:N:0:GCCCAGTG+AATTGCGG
ATATTTTGCCGTTGATAAACCACCCTCCCTGTGGTCGTTATCTTGCTCCTTCTGTCGTCAACGAATTTACTAATTCCAAAGCTCACTGCTGACAGATCGGAAGAGCGTCGTGTAGGGAAAGAGTGTCCGCAATTGTGTAGGTCTGGGTGGGGGGCGGGTCATTAAAAACAAAAAGAAAGAAGAACGGTGAGGGGGGCGGGGTTATGGAGAACATGCAGGAACTGAGTAGCAAGTAACGCGTAACACATGCA
+
CCCCCFFFFFCCGGGGGGGGGGGGGHHGGHHHHHHHGGGHHHHHHGHHHHHHHGHHGGGHGHGGGHHHFHHHHHHHHHGHGFHHHHHGHHHEHHHGHHHGGGGHHHGGGGEGGCHHG3BECHHBFBFGGGGGGHB>FGFB2>>@2@20CC//---;----.0900090..9..:.../9/.;0;/9.......----9-----.0000/0.0/;0000../90090000000/000;.----.:00.0000
@M03495:530:000000000-LYBTV:1:2101:27203:16778 2:N:0:GCCCAGTG+AATTGCGG
ATATTTTGCGTTGATAAACCAGCTAATCCTGAAAAAAAAATCAAAGCTAAAAACTACAATGCTAAGACCACGATGTGACTGCTATCAAAGTTAGATATATATGTAAATTATTCATCTGTCAAATCCTAGAATTATATCATACCTGCTCCAGCAATCACGACCTGTAATGGTTTAGTGGGTTGTTCACTGTTTCTGAAAAATGAAGATAGTTGTCCAGCTTCCAAAAAGTTTATTGTGTTTTCTAGTGGAGG
+
ABBBBFFFFBBAFGBGGFFGGGGHHHHHGHHHHGHHGGGGHHHHHHEHHFAFHFHHHHHFFHFHHHHHHHGGGHAB@GHFGFFHHFGF3FFFHHHHHHHFHHHFHHHHBGHHHHHHHHHHHHFHHEFHHHHHHGHHGHHHHGEHHGHHFGHBGHHHHEFGDGGHFGFHHGDHFHHGGEEGGGGHGHHHHFHHHHHHGHGHHHH0CGHHHHEHCCGFHHH0C/CCGHGGFGGFFFFGGGGGFGBBF0FF:.;
@M03495:530:000000000-LYBTV:1:2101:23404:16803 2:N:0:GCCCAGTG+AATTGCGG
ATATTTTGCCGTTGATAAACCACCCTCCCTGTGGTCGTATCTTGCTCCTTCTGTCGTCAACGAATTTACTAATTCCAAAGCTCACATGCTGACAGATCGGAAGAGCGTCGTGTAGGGAAAGAGTGTCCGCAATTGTGAAAATCGCGTGGGCCGCCGTATCTATACAAAACAAGAAGAGCAATCAGGCTTGTTGTCCCAATATCATAGGGATCAACGTGAGATCGCCTGATCGTGTGTCAGCACTGCTTTTT
+
AAABBFFFFFD>EFCGGGFGGGGGGHHFFHHHFFHHFGGHHHCAFG5BGFHHHGGGFEFEGFGGHHEHHGGFHHHFHHBGFHGGHHFFGGFGHHHGEEGEEFGGEBEFFGEG?FFBFHHEHBBDGFGBCCC/AG2F2222222//<<<////---<<...00=<0=00:...////:.///<0;99/A9:.;9/0090//0;0;0000.//.9:/.9;../9/......//...;..9/;//9://////;
@M03495:530:000000000-LYBTV:1:2101:6034:16808 2:N:0:GCCCAGTG+AATTGCGG
ATATTTTGCCGTTGATAAACCAGCTAATCCTGAAAAAAAAATCAAAGCTAAAAACTACAATGCTAAGACCACGATGTGACTGCTATCAAAGTTAGATATATATGTAAATTATTCATCTGTCAAATCCTAGAATTATATCATACCTGCTCCAGCAATCACGACCTGTAATGGTTTAGTGGGTTGTTCACTGTTTCTGAAAAATGAAGATAGTTGTCCAGCTTCCAAAAAGTTTATTGTGTTTTCTAGTGGAG
+
BB?ABBFFFFBB?EEGGGGGGGHHHHHHHHHHHHHHHGGGGHHHHGHHHHHGGHGHHHHHHHHHHEHHHHHGGGHFHHHHHHHHHGFHFHHHHHHHHHFHHHHH?GHHHHHFHHFHGHHFGHHHHHHGHHHHHHHHHGHHFHHFHHHGHHGGHHHHHHHGGGGGHGHHHHHHHCGHGHFHGGGGHGHGHFGHFFHGHHGHFGF<GHGGHHHHHHHHGHGF0GGHFFHFGFGGGGGGBFGGGGFGGFFG?FE
@M03495:530:000000000-LYBTV:1:2101:12377:16820 2:N:0:GCCCAGTG+AATTGCGG
ATATTTTGCCGTTGATAAACCAGCTAATCCTGAAAAAAAAAATCAAAGCTAAAAACTACAATGCTAAGACCACGATGTGACTGCTATCAAAGTTAGATATATATGTAAATTATTCATCTGTCAAATCCTAGAATTATATCATACCTGCTCCAGCAATCACGACCTGTAATGGTTTAGTGGGTTGTTCACTGTTTCTGAAAAATGAAGATAGTTGTCCAGCTTCCAAAAAGTTTATTGTGTTTTCTAGTAGA
+
AABBBFFFFFBAEGGGGGGGGGHHHHHHHHHHHHHHHGGGGCHHHHHFFHHHHHGGHHHHHHHGHHHGHHHHHGGHGHGHHBGBGHGHGHHGGFB@GHHHGHHHHGHGFHHHHHHHHFHFHBHHFGGHHHHHHHHHHHHHHHHGGHHHGHHHHGHGHFFGAEGGGHFH1GHHHHFFFFHFEFGGGHHHGHHHGHHHHFDGH.CGB0G0B0;GEGGGC0CG0CB/;F0CAC9;BFGGGFFFGFGFGBBC000
@M03495:530:000000000-LYBTV:1:2101:5581:16829 2:N:0:GCCCAGTG+AATTGCGG
ATATTTTGCCGTTGATAAACCAGCTAATCCTGAAAAAAAAATCAAAGCTAAAAACTACAATGCTAAGACCACGATGTGACTGCTATCAAAGTTAGATATATATGTAAATTATTCATCTGTCAAATCCTAGAATTATATCATACCTGCTCCAGCAATCACGACCTGTAATGGTTTAGTGGGTTGTTCACTGTTTCTGAAAAATGAAGATAGTTGTCCAGCTTCCAAAAAGTTTATTGTGTTTTCTAGTGGAG
+
AAAB@FFFFFBBGGGGGGGGGGGHHHHHHHHHHHHHHGGGGHHHHHHEHHHEHHGFHHHHHHHHHHHHHHHHGGHGHFHHHHHHHHGHHFFGHHHHHHHHGHHHHGHHHHHHHHHHHHHHHHHHHHFHHHGHHHHHHHHHHHEHHFHHHFFHEGGHHHGGGGGCFHHHHHGFHHHHFFAEGGCFHHHHHHHHFHHHHGGGHHGHHHFHB:CHHCB00GFGBFFFFHAEDFFFGGGGGGFGGFGGGEGG.F?
@M03495:530:000000000-LYBTV:1:2101:15951:16838 2:N:0:GCCCAGTG+AATTGCGG
ATATTTTGCCGTTGATAAACCAGGGACTCAGGCTGGACCAAAGCTCACATGCTGACAGATCGGAAGAGCGTCGTGTAGGGAAAGAGTGTCCGCAATTGTGTAGATCTCGGTGGTCGCCGGATCATTAAAAAAAAAAACAAAGAAGATAATGGGGTGCTGTGGAGAGTGGAGTGAGTACGATGCACGGTGGGTAACAGATAGACTGTCGATACAGGAGGAGGTACTCGAGGATGCTAGAACCACACGCGGCG
+
CCCCCFFFFFECGGGGGGGGGGHGGGGHHHHHHHHGHHHHHHHHHHHHHHHHHHHHHHHHHHGGGGHHHGEGGEFGHHHGGHHHHHFG4BGGGCGGHH4E24??4BGEFF//?/3>/?///<<@2D2>DDFC/-@<@....//.:011111<...:.011=<0.0.0:.0.0.101119....00.-...-.1/010/111101001....-11/.<....90111...--/0/1<<010.....--<---
@M03495:530:000000000-LYBTV:1:2101:11685:16855 2:N:0:GCCCAGTG+AATTGCGG
ATATTTTGCCGTTGATAAACCACCCTCCCTGTGGTCGTTATCTTGCTCCTTCTGTCGTCAACGAATTTACTAATTCCAAAGCTCACATGCTGACAGATCGGAAGAGCGTCGTGTAGGGAAAGAGTGTCCGCAATTGTGTAGAGCCCGGGGGGCGCCGGATCATTAAAAGAAAAAGCAATATCATACACCAGGGGAGACGCAGTCCTCAGCGATGTAGATGAGACGACCACCACGGCTATCCATACAGACTC
+
ACCBCFFFFFDDGGGGGGGGGGGGGHHGGHHGHHHHGGGHHHHHHHHHHHHHHHHHGGGHGHGGGHHHHHHHHHHHHHHHHHHHGHHHHHHHHHHHHHHHGGGGAGHGGGGFG?GGHFHHHHFHGH?D3DGCGGHFFF2@F2220?A//>E--9-----.;;00::000..;:...0/0000000000/...9:.-...-;:.:00000:.9;..000:0;00:.----...:.--;.0//000/000.;0
@M03495:530:000000000-LYBTV:1:2101:8733:16857 2:N:0:GCCCAGTG+AATTGCGG
ATATTTTGCGTTGATAAACCAGCTAATCCTGAAAAAAAAATCAAAGCTAAAAACTACAATGCTAAGACCACGATGTGACTGCTATCAAAGTTAGATATATATGTAAATTATTCATCTGTCAAATCCTAGAATTATATCATACCTGCTCCAGCAATCACGACCTGTAATGGTTTAGTGGGTTGTTCACTGTTTCTGAAAAATGAAGATAGTTGTCCAGCTTCCAAAAAGTTTATTGTGTTTTCTAGTGGAGG
+
ABBCCFFFFCBCGGGGGGGGGGHHGHHHHHGHHHHHGGGGHHHHHHEHHHHHGFHHHHHFHHHHGHHHHHHGGGGHHHGFFHHHHHHHHHHHHHHHHHHHHHHHHHHHHHHHHHHFHHHHHGHHGHHHHHHHHHHHHHHHHHGHHGGHHGHHGHHHHHGGGGGHHHGBGH?GHHHGGHHAEFFHHHHHHHHHHHHHHHHFHHHFHFHHHGHHHHHHH/CHHGHHHH.CCFGGGFFFGGGGGFGGGFG?FGF
@M03495:530:000000000-LYBTV:1:2101:20787:16876 2:N:0:GCCCAGTG+AATTGCGG
ATATTTTGCCGTTGATAAACCACCCTCCCTGTGGTCGTTATCTTGCTCCTTCTGTCGTCAACGAATTTACTAATTCCAAAGCTCACATGCTGACAGATCGGAAGAGCGTCGTGTAGGGAAAGAGTGTCCGCAATTGTGTAGAGCTCGGGGGGCGCCGGTTCATTAAAAAAAAAAAAACAGGAGAAGATGTGGAGAGGGGACGAGTCGAAACTGTGGTGTCTGGTGTTCTCGGAAGAGTTGGGTTGTTTAGG
+
BCDDDFFFFFECGGGGGGGGGGGGGHHGGHHHHHGGGFGHHHHHHHHHHHHHHHHHGGGHGHGGGHHHHHHHHHHHHHHHHHHHHHHHHHHHHHHHHHHHGGGGFFHGGGGEGGHGHFHHGGGHDFDGHDFGFEHGDD22>22222B?/A---<--9--..:<:11<10<-<-<---../..<../011110<90...-.----./-.<.-1<11//..01:/</9.1<1.....<.1110-..-.9/110
@M03495:530:000000000-LYBTV:1:2101:17168:16883 2:N:0:GCCCAGTG+AATTGCGC
ATATTTTGCCGTTGATAAACCAGCTAATTCCAAAGCTCACATGCTGACAGATCGGAAGAGCGTCGTGTAGGGAAAGAGTGCGCAATTGTGTAGATCTCGGGGGGTGGCGGATCATTAAAAAAAAAAAAAATGTGGACAGCAGTAGTGACAGGCGAGTATGGTCACCTGCGTGAGCAAGAACAGTACACGATGAGTCATGGTCGGTCAGGTGGTAGTACAGTAAGACAGAGTGGTAGCAAATCACGACGAAT
+
CCCCCFFFFFCCGGGGGGGGGGHHHHHHHHHHHHHGHHHHHHHHHHHHHHFHHHGGGGFHHGEGEEEGGGHGGHHHHHDFGGGGGGHHHE24@444441C/>E----.---;;;0;00BFFFF--@-9--.0000000../90000/0000..----.00/0000;0/.-....00///////00000.-..0000000000:--..:/00..0000000:0;900////00.00009000000..----.
@M03495:530:000000000-LYBTV:1:2101:7398:16895 2:N:0:GCCCAGTG+AATTGCGG
ATATTTTGCCGTTGATAAACCACCCTCCCTGTGGTCGTTATCTTGCTCCTTCTGTCGTCAACGAATTTACTAATTCCAAAGCTCACATGCTGACAGATCGGAAGAGCGTCGTGTAGGGAAAGAGTGTCCGCAATTGTGTAGATCTCGGGGGGCGCCGGGTCATTTAAAAAAAAAAAATGGCAATAAAAAGATAAGGAGGCACATAGAGAGTACAATTATCGAGGGCTATGAGAGACGAGTGGTGAGAGTGT
+
CCDCCFFFFFCBGGGGGGGGGGGGGHHGGHHHHHHHGGGHHHHHHHHHHHHHHHHHGGGHGHGGGHHHHHHHHHHHHHHHHHHHHHHHHHHHHHHHHHHHGGGGHHHGGGGGGGHFHGEHHHHHGHDGHGGGGGHGGG2D@F22>20=/<@--<-@---9-.<11<1:B0=-B--99.00//0010110..011:00.9.<.:101<11.0111<111<1...--<..0111109/.-9...:.1.10011
@M03495:530:000000000-LYBTV:1:2101:16874:16896 2:N:0:GCCCAGTG+AATTGCGG
ATATTTTGCCGTTGATAAACCAGCTAATCCTGAAAAAAAAATCAAAGCTAAAAACTACAATGCTAAGACCACGATGTGACTGCTATCAAAGTTAGATATATATGTAAATTATTCATCTGTCAAATCCTAGAATTATATCATACCTGCTCCAGCAATCACGACCTGTAATGGTTTAGTGGGTTGTTCACTGTTTCTGAAAAATGAAGATAGTTGTCCAGCTTCCAAAAAGTTTATTGTGTTTTCTAGTGGAG
+
3ABBBFFFFFBBGGGGGGGGGGHHHHHHHHHHHHHHHGGGGHHHGHHHHHHHHHGHHHHHHHHHHFHHHHHHGGHGHHHHHHHHHHHHHHHHHGHGHHHHHHHHGFHHHHHHHHHHHHHHHHHHHHHHHHHHHHHHHHHHHHHHHHHFHHHHHHGHHHHGGGGGGHHFHHHGHHHHGHHHGFGDGHGHBDGHHHHHHHFHCGHGGHBGHHGHHFHCHHEBFFFHFHHAABFGGGGGGGBFFFFFFB0FGBE
@M03495:530:000000000-LYBTV:1:2101:24961:16906 2:N:0:GCCCAGTG+AATTGCGG
ATATTTTGCCGTTGATAAACCAGGGACTCAGGCTGGACCAAAGCTCACATGCTGACAGATCGGAAGAGCGTCGTGTAGGGAAAGAGTGTCCGCAATTGTGTAGGACTCGGGGGGCGGCGTATCATTGAAAAAAAAACACGATTATGAGAGGTGGGATGGGAGGCACTAGGAGAGCGGGGCCGCGTTCGTCGTAAACATCTAGGCGCGGTTGCCTATGGAGGGTCGGAAGAGAGGCGTGGGGGCGTGGACTG
+
BBCCBFFFFFCAGGGGGGGGGGHGGGGHHHHGHGFGHGHHGGFHHHHHHGHHHHBGHHHEHHEGGGGHHFEDE>EGHHHGGGGHFHBF4FFEG/EFHHFDBF333BBB/<//<--;-:---:.00:0900:.---:....-...000:00.;;.-.:9../.:.../0090;..9------;--;-....-;..900000000/9---.--.90:0900/.-:/;--::../...-.----------.00.
@M03495:530:000000000-LYBTV:1:2101:7365:16908 2:N:0:GCCCAGTG+AATTGCGG
ATATTTTGCCGTTGATAAACCAGGGACTCAGGCTGGACCAAAGCTCACATGCTGACAGATCGGAAGAGCGTCGTGTAGGGAAAGAGTGTCCGCAATTGTGTAGATCTCGGTGGGCGGACGATAATTAAAAAAAAAAAAAACTATGTGGATGAGTATGACTGGACGATAGCTCGGTAGAGGGGCGTGTAAGGATAGAAGGGAGTTGGAGAGTCAGAAGTGGAAGATGTGTGTGCGTGAGAGATTACATGATG
+
BBABBFFFFFBAGGGGGGGGFGHGGGGGGHFHFHHGHHHHHHHHHGHHHFGHHHHGHHHDGFFGFE1FFEEEE>EFBFGFFGHGBGGG@BDEF?EGGHDFGFFDB4B?0?/<////////>?//1111?F1-<<-<----.000000000;/C00090900./;9-...///.-.../9..---9-;.///9///;//;9...//////.////////9///99//9//;../.;...//./9//////9/
@M03495:530:000000000-LYBTV:1:2101:18506:16914 2:N:0:GCCCAGTG+AATTGCGG
ATATTTTGCCGTTGATAAACCAGCTAATCCTGAAAAAAAAATCAAAGCTAAAAACTACAATGCTAAGACCACGATGTGACTGCTATCAAAGTTAGATATATATGTAAATTATTCATCTGTCAAATCCTAGAATTATATCATACCTGCTCCAGCAATCACGACCTGTAATGGTTTAGTGGGTTGTTCACTGTTTCTGAAAAATGAAGATAGTTGTCCAGCTTCCAAAAAGTTTATTGTGTTTTCTAGTGGAG
+
ABCCCFFFFFBBGGGGGGGGGGHHHHHHHHHHHHGHGGGGGHHHHHHFHHHEHHFHFHGHHHHHHHHHHGHHGGHGHHHFHGFHHHHHHHHHHHGHHHHHHHHHFHHHHHHHHHHHHHHHHHHHHHHHHHHHHHHHHHGHHHHGHGHHHHHHHHFHGGHGGCGGHHHHBGHFHHEFFGHH?FCDHHHHHHHHHHHHHFHHHHHHEHFHGHHHHFFFHFHGHHHHFCC.9;BFFGFFFF9FGGGGGGGGGFF
@M03495:530:000000000-LYBTV:1:2101:24907:16917 2:N:0:GCCCAGTG+AATTGCGG
ATATTTTGCCGTTGATAAACCACCCTCCCTGTGGTCGTTATCTTGCTCCTTCTGTCGTCAACATTCCAAAGCTCACATGCTGACAGATCGGAAGAGCGTCGTGTAGGGAAAGAGTGTCCGCAATTGTGTAGATCTCGGTGGGGGCCGTATCATTAAAAAAAAAGAAGGTGAAGTGGGCAGGCGAAGGGAATGCTGCGCTCAGGCGGAGGTGGCGCGCTAGATCAGAATAATGATGCGAGTTGAGTCGGAGG
+
ABCCCFFFFFCBGGGGGGGGGGGGGHHGGHHHHHHHGGGHHHHHHHHHHHHHHHHHGGGHGHHHHHHHHHHHHHHHHHHHHHHHHHHHHHGGGGHHHGGGGGGGHHHGHHHHGHBGDFGGGGGGHFFHB3F3333BFF?DD////-<-.0<<0=0<00<-<--.<./:0<0<0000../.-.---<..../0000<-9@..///-----99..-.--<-.0000000<00000000<.--.0:000-----
@M03495:530:000000000-LYBTV:1:2101:7819:16931 2:N:0:GCCCAGTG+AATTGCGG
ATATTTTGCCGTTGATAAACCAGCTAATCCTGAAAAAAAAATCAAAGCTAAAAACTACAATGCTAAGACCACGATGTGACTGCTATCAAAGTTAGATATATATGTAAATTATTCATCTGTCAAATCCTAGAATTATATCATACCTGCTCCAGCAATCACGACCTGTAATGGTTTAGTGGGTTGTTCACTGTTTCTGAAAAATGAAGATAGTTGTCCAGCTTCCAAAAAGTTTATTGTGTTTTCTAGTGGAG
+
AABBBFFFFFBBGGGGGGGGGGHHHHHHHHHHHHHHHGGGGHGHHHF2GHHHFHGHHHHHHHHHHEHHDBGHEFGGHHHHHHFHFGFHHHHHHHHHHHFHHHHHHHHHHHHHHHHHHHHHGHHHHHFHHHHHHFHHHHHHHHHGHHHHHHHGHHHHHHHG?CGGHHHGHHH1FHHH1FHEEGGGHGHHHHHHFHEBHHHHHHHHHHHFHFGHHCGFHFHHHHFHGHHGBFFGGGGBBF/FGGFGGGGGFBA
@M03495:530:000000000-LYBTV:1:2101:25769:16932 2:N:0:GCCCAGTG+AATTGCGG
ATATTTTGCCGTTGATAAACCAGCTAATCCTGAAAAAAAAATCAAAGCTAAAAACTACAATGCTAAGACCACGATGTGACTGCTATCAAAGTTAGATATATATGTAAATTATTCATCTGTCAAATCCTAGAATTATATCATACCTGCTCCAGCAATCACGACCTGTAATGGTTTAGTGGGTTGTTCACTGTTTCTGAAAAATGAAGATAGTTGTCCAGCTTCCAAAAAGTTTATTGTGTTTTCTAGTGGAG
+
ABABBFFFFFBBGGGGBGGGGGHCBGHFHFHHHCGHGGGGCHFHFH5FFGEDFH1BGGGHHGGHH5FGGFHHAEEF?BGB4FGFFDFHHFFFFGFGF4@GDGGHBBFGFHGFHHHBEBD?BFHHGFBHFFHGHHHHGHBGGHHHHHFFHBCFC2FGHF2ADCFAGF1GFHDFGF11=1>G<FFGGH1DFHGH0GGH0GFGGHD00C0;CGC00CGGHHEHH0:GCG.AA9BB0CGFFF/FFFBF0C0;.0;
@M03495:530:000000000-LYBTV:1:2101:24572:16939 2:N:0:GCCCAGTG+AATTGCGG
ATATTTTGCCGTTGATAAACCAGCTAATCCTGAAAAAAAATCAAAGCTAAAAACTACAATGCTAAGACCACGATGTGACTGCTATCAAAGTTAGATATATATGTAAATTATTCATCTGTCAAATCCTAGAATTATATCATACCTGCTCCAGCAATCACGACCTGTAATGGTTTAGTGGGTTGTTCACTGTTTCTGAAAAATGAAGATAGTTGTCCAGCTTCCAAAAAGTTTATTGTGTTTTCTAGTGGAGG
+
AAABBFBFBFD>EEGGGGGGGFHHFFFHHHHHBFEGHGFAHHHGHHHGFHDBFEGFHHFHHHHGBGFFFFHGGHGHHHHFFBGGHHFGFH@GFHHGHHHHHHHHHHHGHHHHHHHGGHHHHHHEHHHHHHHHHHHHHHHHHHBHHGHHEFFFHHHHEHGGGGGGFHGGHHFFHHGGHFHEEGGHHHHHHGHHHGHFHH<GGFBFHFHHHHHHHHHHHGGHHHBFHHEEGHHGGGGGGGGGGGBCFFG.9.D
@M03495:530:000000000-LYBTV:1:2101:21030:16971 2:N:0:GCCCAGTG+AATTGCGG
ATATTTTGCCGTTGATAAACCAGCTAATCCTGAAAAAAAAATCAAAGCTAAAAACTACAATGCTAAGACCACGATGTGACTGCTATCAAAGTTAGATATATATGTAAATTATTCATCTGTCAAATCCTAGAATTATATCATACCTGCTCCAGCAATCACGACCTGTAATGGTTTAGTGGGTTGTTCACTGTTTCTGAAAAATGAAGATAGTTGTCCAGCTTCCAAAAAGTTTATTGTGTTTTCTAGTGGAG
+
AABBBFFFFFBAGGGGGGGGGGHHHHHHHHHHHFHHHGGGGHHHHHFGHHHHHHGHHHHHHHHHHFHHHHHGGGHGHHHHHFEHHHHHHHHHHHHHHHHHHHHHHHHGHHHHHHHHHHHHHHHHHHHHHHHHHHHHHGGHHHHHHHHGFHGHHHFHHHHGGGGGHGHHGHHGHHHGFGAGDFGGHHGHHHHHHGHHHHBHFHHE0GHHHHGFGHFFHHHFHBHBGC..C0CFFG09FFBFFFEFGGFGG0E
@M03495:530:000000000-LYBTV:1:2101:18639:16973 2:N:0:GCCCAGTG+AATTGCGG
ATATTTTGCCGTTGATAAACCAGCTAATTCCAAAGCTCACATGCTGACAGATCGGAAGAGCGTCGTGTAGGGAAAGAGTGTCCGCAATTGTGTAGGTCTCGGTGGGCGCCGGGTCATTAAAAAAAAAAAAAGAGGAGACATGGGTGACGTAGTGCGTAGTCAAGAGAGAATCATATCATGACACAAGATATGACTACTGTAACGGCGTCGATGTTCTGAGTTAGGGATGGGAGGGCGCAAGGGCAGTACTG
+
CCCCDFFFFFBBGGGGGGGGGGHHHHHHHHHHHHHHHHHHHHHHHHHHHHGHHHGGGGGHHGEGFEEAFGHGGHHHHHDGDFGGGFGGHGBGBBG3@4B43FEEC//>/<<//?<FHHFBGBHGGG/@-A-../<..../00/:/..0:<.../0<9<-.00000./..000000000000000/../000<:000/000000.--9----90.000000000:/.</...<.<9.-----...../0000
@M03495:530:000000000-LYBTV:1:2101:23965:16989 2:N:0:GCCCAGTG+AATTGCGG
ATATTTTGCCGTTGATAAACCACCCTCCCTGTGGTCGTTATCTTGCTCCTTCTGTCGTCAACGAATTTACTAATTCCAAAGCTCACATGCTGACAGATCGGAAGAGCGTCGTGTAGGGAAAGAGTGTCCGCAATTGTGTAGAGCTCTGGGGTCGCCGGTGCATTAAAAAAAAAAAAGTTATGGAGTAGGATGAGTACTATGCAGAACCCATCACAGCGACCTTAGATCGGGTAACATGCTGGTAGGTCTGG
+
BCCCCFFFFFDCGGGGGGGGGGGGGHHGGHHHFHHHGGGFGHHHGHHHHHHHHHHHGGGHGHCGGHHHHHHHHHHHHHHHHHHHHHHHHHHHGHHHHHHHGGGGHFHGGGGGGGHHHGGGGHHH?B?BGGGGCDGH22222222222D1?@//<-.<----<=G111=<-<:----.:111101/0/100<<<011:11<10111//...//0001.--<-.010111..-.-/01<00<10<11.111//
@M03495:530:000000000-LYBTV:1:2101:14822:16995 2:N:0:GCCCAGTG+AATTGCGG
ATATTTTGCCGTTGATAAACCAGCTAATCCTGAAAAAAAAATCAAAGCTAAAAACTACAATGCTAAGACCACGATGTGACTGCTATCAAAGTTAGATATATATGTAAATTATTCATCTGTCAAATCCTAGAATTATATCATACCTGCTCCAGCAATCACGACCTGTAATGGTTTAGTGGGTTGTTCACTGTTTCTGAAAAATGAAGATAGTTGTCCAGCTTCCAAAAAGTTTATTGTGTTTTCTAGTGGAG
+
AABBCFFFFFBAGGGGGGGGGGHHHGHHHHHHHHCHHGGGGHHHHHHHHHHHHHGHHHHHHHHHHHHHHHHHGGHGHHHHGHHHHHHHHHHHHHHHHHHHHHHHHHHHHHHHHGHHHHHHHHHHHHHHHHHHGHHHHHHHHHHHHHFFHHHGHHHHHGGGDGGGHHHGHHHHHHHHFHHHGGGGHHHHHHHHHHHHHHHHHHGH0CCFHGHFHHGCGHFHHHEGHFCAEBFGGGGGGGBFFFEGGFFFFFE
@M03495:530:000000000-LYBTV:1:2101:6185:17010 2:N:0:GCCCAGTG+AATTGCGG
ATATTTTGCCGTTGATAAACCACCCTCCCTGTGGTCGTTATCTTGCTCCTTCTGTCGTCAACGAATTTACTAATTCCAAAGCTCACATGCTGACAGATCGGAAGAGCGTCGTGTAGGGAAAGAGTGTCCGCAATTGTGTAGATCTCGGTGGGGGCCGTGTCATTAAAAAAAAAAAAAATAAAACAGAGAGCAGAGTGAGGATGATTGGGAGATTGAAGAACTGAGGTTATCGAAGTAAACGATTCGTGCGT
+
CCCDCFFFFFDCGGGGGGGGGGGGGHHGGHHHHHHHGGGHHHHHGGHHHHHHHHHHGGGHGHGGGHHHHHHGHHHHHHHHHHHHHHHHHHHHHHHHHHHHGGGGHHHCEGGEGGHFHGFHHHHHDG3DFGGGGGHH2G2@F2222>@C/C///>-<---.<<11<=<1:E@A<B-<--.01110.////9.0//.1110.0/<0111....9/100:11//1<FF.:/101../..11<1.9..19/..<.
@M03495:530:000000000-LYBTV:1:2101:28699:17016 2:N:0:GCCCAGTG+AATTGCGG
ATATTTTGCCGTTGATAAACCAGTCACAACCACTTCTTGCCCTCCAAAGCTCACATGCTGACAGATCGGAAGAGCGTCGTGTAGGGAAAGAGTGTCCGCAATTGGGTAGAGCCGTGGGGCTTGCGCGTGGTTAGAATCTTAAATGCGCAGCCGAAGGAGCCGGGAAGGATGGTAGTAGAGAGCGGAAGAGAGTGGTGTGGGGAGAGAGGGTGGGTTGGTAGAGAGGTGCGTCAGCGGGTACGAGCTTATGG
+
AAAAAFBFFFDAEGCGBGF1FFGG1EGH1E?F01GGHHHHFHGHEHCDG01BF1FDFHFGGE1FFEGHEGGG0FG>EGEEGFBF1?0B/F0FBG121E/EE/>11//1/1110//>//////<////<//?/??D11111<11>11..---.---<<:G..:@?--;:.0/C00;0000009.9---.-9-9//;/99---9--99---;--------9///:99A/-/-9--;/99---/-----/9///
@M03495:530:000000000-LYBTV:1:2101:6274:17046 2:N:0:GCCCAGTG+AATTGCGG
ATATTTTGCCGTTGATAAACCAGCTAATCCTGAAAAAAAAATCAAAGCTAAAAACTACAATGCTAAGACCACGATGTGACTGCTATCAAAGTTAGATATATATGTAAATTATTCATCTGTCAAATCCTAGAATTATATCATACCTGCTCCAGCAATCACGACCTGTAATGGTTTAGTGGGTTGTTCACTGTTTCTGAAAAATGAAGATAGTTGTCCAGCTTCCAAAAAGTTTATTGTGTTTTCTAGTGGAG
+
3AAABFFFFFBBGGGGGGGGGGHHHHHHHHHHHHHHHGGGGHHHHHGHHGBGHHGHGHHHHHHHHHHHHHHHGGHEGFHFHHFFFHEHHHHGHHHHHHHHHHHHHHHHHHHHHHHHHHHHHHHHHHHHHHHHHHHHHHHHHHGGHHEFHFFGHHHHHHHGGGGGHHH1FGHGFHHH1DGHAGFGHHFHHH<DGHHHHHFGHHHHFGFHFGHHHHHHHGFGHGHGGHEEGFFGGGGGGGFGFFBFB0BBFF?
@M03495:530:000000000-LYBTV:1:2101:17852:17076 2:N:0:GCCCAGTG+AATTGCGG
ATATTTTGCCGTTGATAAACCAGCTAATTCCAAAGCTCACATGCTGACAGATCGGAAGAGCGTCGTGTAGGGAAAGAGTGTCCGCAATTGTGTAGATCTCGGGGGTCGCCGGGTCATTAAAAAAAACAAAAAAGAGAAGCAGATGCGCCTCCTTGATGGTAGAAAAGAAAGAAGGGGGTGGAGGCGGGAGAGGGGAGAGTAGTTGAAGAGTGAGGTGTCGGTGGGGAGGACTGTAACTGGATGGGTCGAGA
+
CDEDEFFFFFCCGGGGGGGGGGHHHHHHHHHHHHHHHHHHHHHHHHHHHHHHHHGGGGHHHGEGFEFBGHHGHHHHHHGHDFGFCGGGHHHH2F@44@4@GG/>@//>//<///>011=D1FDCGC.<<...-..//0/00//010-...../11011001<111//..<:<./.9-----9...-----..<.-.<..01:1<:1111.1110./<00.--..--99-..<.011111//10..</<--.
@M03495:530:000000000-LYBTV:1:2101:12077:17078 2:N:0:GCCCAGTG+AATTGCGG
ATATTTTGCCGTTGATAAACCAGCTAATCCTGAAAAAAAAATCAAAGCTAAAAACTACAATGCTAAGACCACGATGTGACTGCTATCAAAGTTAGATATATATGTAAATTATTCATCTGTCAAATCCTAGAATTATATCATACCTGCTCCAGCAATCACGACCTGTAATGGTTTAGTGGGTTGTTCACTGTTTCTGAAAAATGAAGATAGTTGTCCAGCTTCCAAAAAGTTTATTGTGTTTTCTAGTGGAG
+
AA?AAFFFFFB>EEGGGGGGGGGGFHHCGHFGHHGHHCFAEHGHHHG2FGBBE3EEHHHHGHHGHDFHFGHHFGHGHHGE@@3BGHHFHFFBGHHHEHFHHFGH4EGGGFHFFHHGGHHGGFFFGFFBGHFHHHHFDGHHGHG2GGFFHGFHHGFHHHHGGGCFFH1DFFF?1AGHHGFGAC@FHFHHFHF0DD0DDG0<CHHD0CHGHHGCGHFGFGE0GCGFHC..:0;BBGFFFC:9B/BFBBFGEFE
@M03495:530:000000000-LYBTV:1:2101:13420:17091 2:N:0:GCCCAGTG+AATTGCGG
ATATTTTGCCGTTGATAAACCAGGCGGACCAAAGCTCACATGCTGACAGATCGGAAGAGCGTCGTGTAGGGAAAGAGTGTCCGCAATTGTGTAGATCTCGGTGGGGGCCGTCTCATTAAAAAAAAAAAATGAGGAATGCATGGTGCTTGGCGCGACAATAGAGAGGTGTCACAGCATAACCCTCCTACAACAGAATGATATCACACCGTACTGCTCGGGCAGACTCGGCACCATACACGCCCAGTAACTCA
+
ABCBCFFFFFCCGGGGGGGGGGHGGGGGGGHHHHHHHHHHHHGHEGHHHHHHHFEGDGHHE>EGEEFGGHGBHHHHGBFBFFEEGGGHB4FG4B4444?0//?///</////<?1<11111?<--<---.000/:/::0000.000000./;.-----0:///::././/9//;.9://:/..9.///9/9.//////;///9//9.-.99.////.----:..//9..--..9////.-;99.//:////
@M03495:530:000000000-LYBTV:1:2101:23289:17097 2:N:0:GCCCAGTG+AATTGCGG
ATATTTTGCCGTTGATAAACCAGCTAATCCTGAAAAAAAAATCAAAGCTAAAAACTACAATGCTAAGACCACGATGTGACTGCTATCAAAGTTAGATATATATGTAAATTATTCATCTGTCAAATCCTAGAATTATATCATACCTGCTCCAGCAATCACGACCTGTAATGGTTTAGTGGGTTGTTCACTGTTTCTGAAAAATGAAGATAGTTGTCCAGCTTCCAAAAAGTTTATTGTGTTTTCTAGTGGAG
+
BCCCCFFFFFCAFGGGGFGGGGHHHHHHHHHHHHHHHGGEEHHHHHDGHHGHHFGHHHHHHGHHHEHHHHGHGGHGHHHHHHGHHHGHHGHHGHHHHHHHHHHHHHHHHHHHHHHHHHHHHHHHGHHHHHHHHHHHHHFHHHHHHHHHHHHHHHGHGHHGC?FGHGHGHHHBFHHHDGFGGGGGHGHFEHHHHHHHFFDGFHHGDGHHFGGHGHFHHHGHHFGCGC..:;FGGGGGGGCFBFFFBFFGFFE
@M03495:530:000000000-LYBTV:1:2101:27181:17163 2:N:0:GCCCAGTG+AATTGCGG
ATATTTTGCCGTTGATAAACCAGCTAATCCTGAAAAAAAAATCAAAGCTAAAAACTACAATGCTAAGACCACGATGTGACTGCTATCAAAGTTAGATATATATGTAAATTATTCATCTGTCAAATCCTAGAATTATATCATACCTGCTCCAGCAATCACGACCTGTAATGGTTTAGTGGGTTGTTCACTGTTTCTGAAAAATGAAGATAGTTGTCCAGCTTCCAAAAAGTTTATTGTGTTTTCTAGTGGAG
+
>AABBBFFBFB2EEEFGFBGGFCAGHFHHHHHDFCHHE?EGHCHHFBGHGBDFFGHHHHHHHFFHHFFFHHGG?HFHB@FFG3D4EGGHGGFFHEFFHGHHHGHBGHFHHHHHHHEF4EGHHF4GHHHHHHFHHHFHHHHHHHHEHGHFHHHFGGFHHFGGGGGFFGHHGHHGFEFGFHHGGCGEHHHHHHGGFBGHGHHGHGFHH0CGHFHHFGGGFBHGB/;0;CEA09;FGFFGGGGGGEGBFFBFEE
@M03495:530:000000000-LYBTV:1:2101:17419:17187 2:N:0:GCCCAGTG+AATTGCGG
ATATTTTGCCGTTGATAAACCAGAGGACTCAGGCTGGACCAAAGCTCACATGCTGACAGATCGGAAGAGCGTCGTGTAGGGAAAGAGTGTCCGCAATTGTGTAGATCTCGGGGGGCGCCGGGTCAATAAACAAAAAAAATAAAAATTATATGGGGCAAGGCAGCAGTGAGAGGTACGGGCGACACACCGCAGTAACAGCGCGTGTCGACGACACACATCCGAGTGGTCAGGTGTCACCATGGTACACGAAT
+
BCCCCFFFFFCCGGGGGGGGGGHGHGHHHHFHHFHHGHHHHHHHHHHHHHHHHHHHHHHHHHHGGGGFHGGGGGEEFGHHGGHHHEH@@BF4EGCCEHHGH2?B4DE4?B//E@--;-9--9;9.0;0:B0;AA:.---.00000.0::0000.9.-.........000000.;00..-------:..----.0000::-;---./.:--9---/..:0/9.-...000//00:00000:0/00000.-..
@M03495:530:000000000-LYBTV:1:2101:22095:17195 2:N:0:GCCCAGTG+GATTGCGG
ATATTTTGCCGTTGATAAACCAGCTAATCCTGAAAAAAAAATCAAAGCTAAAAACTACAATGCTAAGACCACGATGTGACTGCTATCAAAGTTAGATATATATGTAAATTATTCATCTGTCAAATCCTAGAATTATATCATACCTGCTCCAGCAATCACGACCTGTAATGGTTTAGTGGGTTGTTCACTGTTTCTGAAAAATGAAGATAGTTGTCCAGCTTCCAAAAAGTTTATTGTGTTTTCTAGTGGAG
+
AABCCFFFFFBAGFGGGGGGGGHHHHHHHHHHHHHHHGGEEHHHHHGHHHHHGHGGHHHHHHHHHHHHHHHHGGHGGHHHHHFHHHGHHGHHHGHHHHHHHHHHFHHHHHHHHHHHHGHHHHHFHHHHHHHFHHHHHHHFHHGHHHHHHHHHGHHHHHGGGGGGHHHEHHGGHGHHDGHH<.CAHHHHHHHHGHHHGHGEHGHHHHGHHEGHHHHHHHHHHGHHGF.ED9CFFGGGGECFBFBFGGGGGG?
@M03495:530:000000000-LYBTV:1:2101:18016:17199 2:N:0:GCCCAGTG+AATTGCGG
ATATTTTGCCGTTGATAAACCAGCTAATCCTGAAAAAAAAATCAAAGCTAAAAACTACAATGCTAAGACCACGATGTGACTGCTATCAAAGTTAGATATATATGTAAATTATTCATCTGTCAAATCCTAGAATTATATCATACCTGCTCCAGCAATCACGACCTGTAATGGTTTAGTGGGTTGTTCACTGTTTCTGAAAAATGAAGATAGTTGTCCAGCTTCCAAAAAGTTTATTGTGTTTTCTAGTGGAG
+
ABAABFFF4FDBGGGGGGGGGGHGGHHFFHHHGHHGHGGGGHHFHHFHHHHFHHAGHHHHFHGHHFHHHHHHGGHGFHHHGFFHHHFHHGHHHGFHFHHHHHHHFHHFHHHHHHHHHHHGHHHHHHHHHHHHHHHHGHHHHHHFHHGHHHHHGHFHHHHGGGGGHHHGFFHHHFEFDGGEDGGDHHFFHHHHGHHHHGHHAGFH<GG0GGGHFFGHHHHFHFFFC0.;;9CCFFFFGG;CFFBFFGGGGBC
@M03495:530:000000000-LYBTV:1:2101:20495:17205 2:N:0:GCCCAGTG+AATTGCGG
ATATTTTGCCGTTGATAAACCACCCTCCCTGTGGTCGTTATCTTGCTCCTTCTGTCGTCAACGAATTTACTAATTCCAAAGCTCACATGCTGACAGATCGGAAGAGCGTCGTGTAGGGAAAGAGTGTCCGCAATTGTGTAGATCTCGGGGGGGGCCGGTGCATTAAAAAAAAAAATGGTGGATAAGGTAGTGGCGGGTGGGTGTGATGATAAAACGATAACAAGGCGAGTTATCATTAGGCTAGACGGTCT
+
ACCCCFFFFFCAGGGGGGGGGGGGGHHGGHHHHHGHGGGHHHHHHHHHHHHHHHHHGGGHGHGGGHHHHHHHHHHHHHHHHHHHHHHHHHHHFHHHHHHHGGGGHHHGGGGEG?GGHFHHHGFGBFDFH?CGGGHHHHCB222DD2@C/>---;-9;---::9000900:@==-@.0090..:00:0000;/..----;--..-.00000000;0-....000/..----.0000000000:0.0:..9..
@M03495:530:000000000-LYBTV:1:2101:5393:17262 2:N:0:GCCCAGTG+AATTGCGG
ATATTTTGCCGTTGATAAACCAGCTAATCCTGAAAAAAAAATCAAAGCTAAAAACTACAATGCTAAGACCACGATGTGACTGCTATCAAAGTTAGATATATATGTAAATTATTCATCTGTCAAATCCTAGAATTATATCATACCTGCTCCAGCAATCACGACCTGTAATGGTTTAGTGGGTTGTTCACTGTTTCTGAAAAATGAAGATAGTTGTCCAGCTTCCAAAAAGTTTATTGTGTTTTCTAGTGGAG
+
BCCCCFFFFFCBGGGGGGGGGGHHHHHHHGHHHHGFHGGGGHFHHFFBFFHHHHGGHGHHHHHHHHGHHHHHGGGFGGHHHHEFHHFGHHHHHHHHHHHHGHHHHHHHHGHHGHHHHHHHHHGFHHHHHHHHHHHHGHHHHHFGHH0GGHHHHFFGFHHCADGGGHHGHHHFFHHB>GFFEGGGHHGHHHHHHHHHHGHHHHHE000;CGHGGGGCHH/GBGGHHHHFGBFGGGGGGFFFGGGGFFFGFB.
@M03495:530:000000000-LYBTV:1:2101:13758:17271 2:N:0:GCCCAGTG+AATTGCGG
ATATTTTGCCGTTGATAAACCACCCTCCCTGTGGTCGTTATCTTGCTCCTTCTGTCGTCAACGAATTTACTAATTCCAAAGCTCACATGCTGACAGATCGGAAGAGCGTCGTGTAGGGAAAGAGTGTCCGCAATTGTGTAGATCTCGGGGGGCGGCGTAGCCTTAAAAAAAAAAAAAGGGAGTGACGGGGCAGGGGCATGTAGATGAAGGATGGAAGTAGAGGCACATGACGGATGGCGAGACAGAAGAGA
+
BCBCCFFFFFDCGGGGGGGGGGGGGHHGGHHHHHHHGGGHHHHHHHHHHHHHHHHHGGGHGHGGGHHHHHHHHHHHHHHHHHHHHHHHHHHHHHHHHHHHGGGGHHHGGGGGGFHHHGGHHHHHFGDDGFGGGGHHHF222>2DF2@A/>------<---.0:001<:0@DAA----...9...11.-----.--<--/.11111<<110.<0./0/0111</.../1000.-..-./----./<:000./
@M03495:530:000000000-LYBTV:1:2101:23007:17283 2:N:0:GCCCAGTG+AATTGCGG
ATATTTGCCGTTGATAAACCAGCTAATCCTGAAAAAAAAATCAAAGCTAAAAACTACAATGCTAAGACCACGATGTGACTGCTATCAAAGTTAGATATATATGTAAATTATTCATCTGTCAAATCCTAGAATTATATCATACCTGCTCCAGCAATCACGACCTGTAATGGTTTAGTGGGTTGTTCACTGTTTCTGAAAAATGAAGATAGTTGTCCAGCTTCCAAAAAGTTTATTGTGTTTTCTAGTGGAGG
+
BCCCCFFFFCCCGGGGGGGGGGHGHGHHHHHHHHHHGGGEGHHHHGHHGHHHHGHHHHHHHHHHGHHHHHHGGHGGGHHHHFHHHHHHHHHHHHHFHHHHHHHHHHHHHHHHHHHGHHHHHHHHHHHHHGHHHHHHHHHHHHGHHGHHHHHGHHHGFHFBDCGHGFHHHHGBGHHDFHHDGGGHHBFHHHHHHHHHFG0CGFBDHHHHHHHHHHFHHHHHFFHHFGFAFGG0FFGBBFGGGFFFB;CA0CD
@M03495:530:000000000-LYBTV:1:2101:17545:17288 2:N:0:GCCCAGTG+AATTGCGG
ATATTTTGCCGTTGATAAACCACCCTCCCTGTGGTCGTTATCTTGCTCCTTCTGTCGTCAACGAATTTACTAATTCCAAAGCTCACATGCTGACAGATCGGAAGAGCGTCGTGTAGGGAAAGAGTGTCCGCAATTGTGTAGAGCTCGGTGGTGGCGGGAGCATTAAAAAAAAAAAGAGAAGAATATGGAGAGAATGGCAGTGACAGGGAGGAGAGCGAGAACACGTCTGGCTAAAGTGGAGTGCGGGGAGG
+
ABCCDFFFFFCCGGGGGGGGGGGGGHHGGHHHHGHHGGGHHHHHHHHHHHHHHHHHGGGHGHGGGHHHHHHHHHHHHHHHHHHHHHHHHHHHHHHHHHHHGGGGHHHGGGGGGGHHHGGHHHHHDF3DFGFCGCGHHH2>FF22F2/>/?E//<0-----..0;00;00----9:..:/0/0/00;000/0..0000//:/00900....-..9..----.0//..././0/;0000000.9.0-------
@M03495:530:000000000-LYBTV:1:2101:5894:17289 2:N:0:GCCCAGTG+AATTGCGG
ATATTTTGCCGTTGATAAACCAGCTAATCCTGAAAAAAAAATCAAAGCTAAAAACTACAATGCTAAGACCACGATGTGACTGCTATCAAAGTTAGATATATATGTAAATTATTCATCTGTCAAATCCTAGAATTATATCATACCTGCTCCAGCAATCACGACCTGTAATGGTTTAGTGGGTTGTTCACTGTTTCTGAAAAATGAAGATAGTTGTCCAGCTTCCAAAAAGTTTATTGTGTTTTCTAGTGGAG
+
ABABBFFFFFCCGGGGGGGGGGHHHHHHHHHHHHHHHGGGGHHHHHEHHHHHHHGHHHHHHHHHHHHHHHHHGGHGHHHHGGEGHHGHHHHHHHGHHHHHHHHHHHHHHHHHHHHHHHHHHHHHHHHHHHGHGHHHHHHHHHHHHHHHHHGHHHHHFHHGGGGFHGHHHHHHHHHHGHGHGGFDHHHHHHHHHHHHHGHHHHHGHHHHHHHHHHHHHGHHGHHHHHHGGFGGGGGGGGGGGGGFFGGGGEE
@M03495:530:000000000-LYBTV:1:2101:14504:17298 2:N:0:GCCCAGTG+AATTGCGG
ATATTTTGCCGTTGATAAACCAGGGACTCAGGCTGGACCAAAGCTCACATGCTGACAGATCGGAAGAGCGTCGTGTAGGGAAAGAGTGTCCGCAATTGTGAAGATCACGGTGTTCGCCGGAACATTAAAAAAAAAGATTACCTCTCCTAAACTCTAGCCTGACACTTCCAAATAAGGATCCGGTGTGCACCCCCGGGATTTTACCCATGTCACGCCTGGCAGGCTCAGCGTCCCTTACACCCATGAATTAC
+
ABBBBFFFFFBAEGGGFGGGFGHFGAFFCGHFHHCFHHHHHHFFFGFH3FGFBHBGHHEHFCE1AEAFGEAAF>B1B@3F3?FGHBFG4B4?/>/EG3G44443B33??////?4?/?C///>@2FG222@//--..11000000//0<0<<000=C0/0.//000;C00;0;0C;0909/.---..000/;-9--9-.///9/////;9///.;..:.9..-...///...-.;9/////;.///////9
@M03495:530:000000000-LYBTV:1:2101:10929:17298 2:N:0:GCCCAGTG+AATTGCGG
ATATTTTGCGTTGATAAACCAGGACTCAGGCTGGACCAAAGCTCACATGCTGACAGATCGGAAGAGCGTCGTGTAGGGAAAGAGTGTCCGCAATTGTGTAGATCTCGGGGGGCGCCGGATCATTAAAAAAAAAAACTATGATAAGATATGCTAGCGAGTGTCGTTTCACTGAGCACATGATTCTTAGTCTATATGTCATCTCTATGTTTATTCCTGTACGACATGATCTCGTTGGTTCTACGTAGGTAGCT
+
BBBCCFFFFCBCGGGGGGGGGGGHHHHHHHGHHGHHHHHHHHHHHHHHHHHHGHHHHHHHGGGGHHHGGGGEFBGHHGGHHHHHBGBBGGGGGGHHH42B3?4BFGEF/<C--<-<@-<.9<FF00<BFFFC;AF.0000000000000000000-9-9.00....000000000./0000000:00<00000000:0<0000000<0<0<00000:009..-.0<00:0.../...0000.<0..0<00:
@M03495:530:000000000-LYBTV:1:2101:12326:17324 2:N:0:GCCCAGTG+AATTGCGG
ATATTTTGCCGTTGATAAACCAGCTAATCCTGAAAAAAAAATCAAAGCTAAAAACTACAATGCTAAGACCACGATGTGACTGCTATCAAAGTTAGATATATATGTAAATTATTCATCTGTCAAATCCTAGAATTATATCATACCTGCTCCAGCAATCACGACCTGTAATGGTTTAGTGGGTTGTTCACTGTTTCTGAAAAATGAAGATAGTTGTCCAGCTTCCAAAACGTTTATTGTGTTTTCTAGTGGAG
+
ABBCCFFFFFBAGGGGGFGGGGHHHHHHHHHHHHHHHGGGGHGHHHFBGHHHHHGHGFHHHHHHHHHHHGHHGGHGHHHGFFHHHHGHHGHHGHHHHHHHFHFHGHHHHHHHFHHHHHHHHHHGHHHHGHHHHGHHHGHHHHHFHHFFHGHHFHHHFHFGEGGGFFGGHHFGF0FF<FGHGGGDHGHHHHHFDGFHHHHHHFFHHHGBHHH0CGHCFHFGHGCFFH..-;BBEFF00BFFBFFBBB0;.9C
@M03495:530:000000000-LYBTV:1:2101:24576:17326 2:N:0:GCCCAGTG+AATTGCGG
ATATTTTGCCGTTGATAAACCACCCTCCCTGTGGTCGTTATCTTGCTCCTTCTGTCGTCAACGAATTTCCTAATTCCAAAGCTCACATGCTGACAGATCGGAAGAGCGTCGTGTAGGGAAAGAGCTACCGCAATTGTGTACAGCTGTGTGGTGGGCAGGGTAGATAAAAAAACAGACGATGTGCTCATGGGGGCGTGTTTAGCGCATAACAGCAGGATGCACATGAGGCTAGCGCGGGGTGGTGCTCACAG
+
AAABAFBFFFB>EEGFGFGCGCAEDHH?FFFFFGFFEGGHGFGHH5FEFGHHHGHBFEFHEHCFFHAG5DGGFHH5G5DF3FGHHFE4FCE44FBG3B@1AE?E1?B/EEEE>?GGG/BEFF30011?F?//<?112@02222111?<1</0/<//0.--00.1=<00=0-<.://.--..:00000090;9---;-..9///---..////.....//.////9/9/../9/------9--999/////;
@M03495:530:000000000-LYBTV:1:2101:8223:17329 2:N:0:GCCCAGTG+AATTGCGG
ATATTTTGCCGTTGATAAACCATCTAATCCTGAAAAAAAAATCAAAGCTAAAAACTACAATGCTAAGACCACGATGTGACTGCTATCAAAGTTAGATATATATGTAAATTATTCATCTGTCAAATCCTAGAATTATATCATACCTGCTCCAGCAATCACGACCTGTAATGGGTTAGTGGGTTGTTCACTGTTTCTGAAAAATGAAGATAGTTGTCCAGCTTCCAAAAAGTTTATTGTGTTTTCTAGTGGAG
+
AAAAABF3BD1>E11B33AAFA1B1DFAAAG1B111B0/AA0FE1GEHFGGH11/FD1A1FA12FGGHHFHHG?//01BGFG0F12>@DFG1BE2GHHH2G2DD@@F>DFGB2FGHH2FFFG2>FHGFGHHFGGH22G2F2FFCFG0CGBCC0FGFHHHG//@/CGF1FFB0?/FC1=GEAF?CADGHEFBDG0=00=00<GHF0CB00:;0CG000CCGHH/GC0.;;009BBFFFF//C99C0;F0F0.
@M03495:530:000000000-LYBTV:1:2101:21341:17357 2:N:0:GCCCAGTG+AATTGCGG
ATATTTTGCCGTTGATAAACCAGCTAATCCTGAAAAAAAAATCAAAGCTAAAAACTACAATGCTAAGACCACGATGTGACTGCTATCAAAGTTAGATATATATGTAAATTATTCATCTGTCAAATCCTAGAATTATATCATACCTGCTCCAGCAATCACGACCTGATAATGGTTTAGTGGGTTGTTCACTGTTTCTGAAAAATGAAGATAGTTGTCCAGCTTCCAAAAAGTTTATTGTGTTTTCTAGTGGA
+
3>ABBFFFFFBAGCGGGGGGGGHHHHHHHHHGHHHHHGGGGHHGGHFFHHGHHHGHHHHHHHHHGFHHHHHHGGHGGFHFHDGHFDGHHHHGHHHHHHHHHHHHGGHHHHHHGHHHHHHHGHGFGHHHHFHHHHHGHFFHHHHHHHAF3FFHFFFHBFFDGGGGGHHHFHHHGFHHFHHHGGGGDHHGGHHHFHHHHFBGFC<GG0CC:CGHFHFGFHHHHFGHHCBEGGGGEFGFBFFCGGFFFEFBB.0
@M03495:530:000000000-LYBTV:1:2101:5882:17373 2:N:0:GCCCAGTG+AATTGCGG
ATATTTTGCCGTTGATAAACCAGCTAATCCTGAAAAAAAAATCAAAGCTAAAAACTACAATGCTAAGACCACGATGTGACTGCTATCAAAGTTAGATATATATGTAAATTATTCATCTGTCAAATCCTAGAATTATATCATACCTGCTCCAGCAATCACGACCTGTAATGGTTTAGTGGGTTGTTCACTGTTTCTGAAAAATGAAGATAGTTGTCCAGCTTCCAAAAAGTTTATTGTGTTTTCTAGTGGAG
+
3AAABFFFFFBBGGGGGGGGGGHHHHHHHHHHHHHGFGGGGHHGHHHGHHHGHHGHHHHHHHHHHHHHHHHHGGHGHHHGHHFHHHHHHHHFHHHHHHHHHHHHGHHHHHHHHHHHHHHHHHHHHHHHHHEHHHHHHHHFHHFGHHHGHHHHFGHHGHHFGGGGHGHHHHHHHHHGFGHGGGGGHGGGHHGGGHHHHHHHHHHHHHHHHHHHHHHHGHHHGHGFHHHGBBB0CGGGGFFGGGGGFGBF.BE
@M03495:530:000000000-LYBTV:1:2101:19862:17375 2:N:0:GCCCAGTG+AATTTCGG
ATATTTTGCCGTTGATAAACCACCCTCCCTGTGGTCGTTATCTTGCTCCTTCTGTCGTCAACGAATTTACTAATTCCAAAGCTCACATGCTGACAGATCGGAAGAGCGTCGTGTAGGGAAAGAGTGTCCGAAATTGTGTAGATCTCGGTGGGGGCCGTATCATTAAAGAAAAAAATAGAGTAAAGACAGTGAGAAGGGGGATGATGAAGCGATATAGTAAACGTACGAGAGAGACCAGAGCATGGATGGAA
+
ABCCDFFFFFCBGGGGGGGGGGGGGHHGGHHHHHGGGGGHHHHHHHHHHHHHHHHHGGGHGHGGGHHHHHHHHHHHHHHHHHHHHHHHHHHHHHHHHHHHGGGGHHHGGGGGGFGHHEHHHHHHGHFGHDGGGHHHBF2@GB2>@GGC/?A//<----...==DB1D11C/<.--.0011111111///011011/..<--..011111<-...-:11111<....-<..-..././.../000.01<./0
@M03495:530:000000000-LYBTV:1:2101:5802:17384 2:N:0:GCCCAGTG+AATTGCGG
ATATTTTGCCGTTGATAAACCAGCTAATCCTGAAAAAAAAATCAAAGCTAAAAACTACAATGCTAAGACCACGATGTGACTGCTATCAAAGTTAGATATATATGTAAATTATTCATCTGTCAAATCCTAGAATTATATCATACCTGCTCCAGCAATCACGACCTGTAATGGTTTAGTGGGTTGTTCACTGTTTCTGAAAAATGAAGATAGTTGTCCAGCTTCCAAAAAGTTTATTGTGTTTTCTAGTGGAG
+
BBABCFFFFFCCGGGGGGGGGGHHHHHHHHHHHHHHGGGGGHHHHHHHHHGHHHGHHHHHGGHHHHHHHHHHGGHGHGHHHGHHHHFGHHHHHHHHHHHHHGHHFHHHHHHHGHHHHHHHHHHHHHHHHHHHHGHHHHHHHHHHHHGHFHHFFGHHFHHGGGGGGHGHHHGHHHHHDDHHGGGGHHHHGGHHGHGHHHGHEHHHHHHHHHHHHHGHHGHHHFFHHHGGGGGGGGGGFFFGEGGGGGGGG0A
@M03495:530:000000000-LYBTV:1:2101:16277:17413 2:N:0:GCCCAGTG+AATTGCGG
ATATTTTGCCGTTGATAAACCAGCTAATCCTGAAAAAAAAATCAAAGCTAAAAACTACAATGCTAAGACCACGATGTGACTGCTATCAAAGTTAGATATATATGTAAATTATTCATCTGTCAAATCCTAGAATTATATCATACCTGCTCCAGCAATCACGACCTGTAATGGTTTAGTGGGTTGTTCACTGTTTCTGAAAAATGAAGATAGTTGTCCAGCTTCCAAAAAGTTTATTGTGTTTTCTAGTGGAG
+
AB@BAFFFFFBAGGGGFFFGGGGHHHHHHHHHHGHHHGCEGHHHHGFHHHHGHHGHHHHHHHHGHHHHHGHHGGHFGHHGHGBHHFHHHHHHHHHHHHHHHHHHBGHHHHHHHHHHHHHHHHFHHHHHHHHHHHHHHGGHHHHGHHFHGGHFFFGHHHHGGGGGHFHGHHHGFFGHGHGHGFGGHGHHHGGHHHHHEGFHFHHHGGGG0GCGHHHHGHGHGGHEF0:EEGGGGGGGGG/CBBFFGGFFGFE
@M03495:530:000000000-LYBTV:1:2101:25041:17422 2:N:0:GCCCAGTG+AATTGCGG
ATATTTTGCCGTTGATAAACCAGGGACTCAGGCTGGACCAAAGCTCACATGCTGACAGATCGGAAGAGCGTCGTGTAGGGAAAGAGTGTCCGCAATTGTGTAGATCTCGGTGGGCGCCGTCTCAATAAAAAAAAAAATAGCAAGAGTTGGCCAGCACGACGGGATCATGTGATAACATCAGGTTGCAACATACACCACAAACTACAATGGCCGTGCGTCACATGTTTGCTCTCTTTCATCTGGCCCATCAC
+
ABABBFFFFFBBGGGGGGGGGGHGGGGHHHHHHHHGHHGGHHHHHHGHHHHGHHHHHHHEHHAEFGFHHGGGGEEFGGFG?GHHGG43BB4EEEEGHGFGC434B44B0FEGF?/<////<0222@2<222/>-<--<00=0=/<.==0//0/../.-.----....;;000000000000000/.:/9.//9///.;...:////////:/---.-.-..9///////////://:///////...////
@M03495:530:000000000-LYBTV:1:2101:14400:17424 2:N:0:GCCCAGTG+AATTGCGG
ATATTTTGCCGTTGATAAACCAGCTAATCCTGAAAAAAAAATCAAAGCTAAAAACTACAATGCTAAGACCACGATGTGACTGCTATCAAAGTTAGATATATATGTAAATTATTCATCTGTCAACTCCTAGAATTATATCATACCTGCTCCAGCAATCACGACCTGTAATGGTTTAGTGGGTTGTTCACTGTTTCTGAAAAATGAAGTTAGTTGTCCAGCTTCCAAAAAGTTTATTTGGTTTTTTGGTGGAG
+
CCCCCFFFFFCCGGGGGGGGGGHHHHHHHGHHGHHHHGFG0B3BF352AFGHHF13AAGAD33@F533F22?101114444334443BG3BF444B44444B@F4DHDH4BF4444444B4DF3?F33B4F3FDE444333BF2B?02?22B2@22222//>/<01@11?<GG0111>GEGE<E.110=0=D00<=DDGHA.0=00;000<0;:000;/<:C/:CFE..;C9;B0000;.C..:--.;..:
@M03495:530:000000000-LYBTV:1:2101:2666:17430 2:N:0:GCCCAGTG+AATTGCGG
ATATTTTGCCGTTGATAAACCAAAGCTCACATGCTGACAGATCGGAAGAGCGTCGTGTAGGGAAAGAGTGTCCGCAATTGTGTAGATCTCGGTGGGCGCCGTATCATTAAAAAAAAAAAAAATTACAAAAGACGCGTAGTGACCATGGCGGGAGTGAGATAGGAGCAAGATATGAAAGTATTAACAACTCTGTATGAGAGACGGACGCAGAATAGGTGACTACAGACAGGAGACGATGAGAGTTATAGTTT
+
BBBCCFFFFFCCGGGGGGGGGGHHHHHHHHHHHHHHHHHHHHHHGGGGGHHGGGGGGHHHHGGHHHHHDFDFGGGGGGHHHH2DF44BBDCF11?/////<</00?GH4?4FFGG?C/@--<0000000</./.--:--./000000/.-----.:00000</0/..///0:<00000<00000000.00:000000<00./...-----9/00:<000000/0<0.//.....<-..0000000000000
@M03495:530:000000000-LYBTV:1:2101:26563:17440 2:N:0:GCCCAGTG+AATTGCGG
ATATTTTGCCGTTGATAAACCAGCTAATCCTGAAAAAAAAATCAAAGCTAAAAACTACAATGCTAAGACCACGATGTGACTGCTATCAAAGTTAGATATATATGTAAATTATTCATCTGTCAAATCCTAGAATTATATCATACCTGCTCCAGCAATCACGACCTGTAATGGTTTAGTGGGTTGTTCACTGTTTCTGCAAAATGAAGATAGTTGTCCAGCTTCCAAAAAGTTTATTGTGTTTTCTAGTGGAG
+
AA>ABFFFFFBBEGGGGCGGGCGHHHHHHHHFFHHGAEF?EHHHGFFCGFGHHHGHHGHEGHGHHGHHGGHHFGHG1FFGDFFHHGCG4FGHFGHHHHGHHHHHFHHHHHGHHHGHHHHHFHHHFH3GHHGGHHHHHHGFGHFHEGGFFGFHHGHFFHCFGFGGHHD1GH1GDGHFFGGHFGFDEDFDHHGHGFHB0=0=/DFFFHHGHHCFHCGHGF/CGFFFCGH.EFFB0BBB0;;BFB00FFBFFF?
@M03495:530:000000000-LYBTV:1:2101:18855:17448 2:N:0:GCCCAGTG+AATTGCGG
ATATTTTGCCGTTGATAAACCAGGACTCAGGCTGGACCAAAGCTCACATGCTGACAGATCGGAAGAGCGTCGTGTAGGGAAAGAGTGTCCGCAATTGTGTAGATATCGGGGGGCGCCGGATCATTAAAAAAAACAAAAGGGATGGGAAGGGGAGAGGGTCAGGGTAAGTACAAATGTATTGCCAGCGCGAGATCTATAGGGTCTGAGACTGATATGATGCAACGACTGTGAATACAGCGGCACAAGGGCAG
+
CCDDCFFFFFCCGGGGGGGGGGGGHHHHHHHHGHGGHHHHHHGHHHHHHHHHHHHHHHHHHGGGGHHHGGGGEFGHHGGFHHHHG@FBFGGGGEGHGFFFB3444D4?@/>C--<-----<-<000<:BFA;B.9<.:/..9/.../0..9-.-....././/.///<000000000<0000000.--<-9-.0<00000.<<//0<000000<0000000:0-.-..0000000<B0-----<<......
@M03495:530:000000000-LYBTV:1:2101:4631:17449 2:N:0:GCCCAGTG+AATTGCGG
ATATTTTGCCGTTGATAAACCACCCTCCCTGTGTCAACGAATTTACTAATTCCAAAGCTCACATGCTGACAGATCGGAAGAGCGTCGTGTAGGGAAAGAGTGTCCGCAATTGTGTAGATCTCGGTGGGCGCCGGAGCATTAAAAAAAAAAAAAAAAGTAAAGAGAGGATGAAACATGTATGTATGTATGTTTGGGAACTAGAGATAAACGGAGGATGGACAGTCAAGCGAGAAGGTACGGTAGCAGGCAAG
+
BBABBFFFFFBBFGGGGGGGGGGGGHHGGHHHHHHHHGGGGHHHHHHGHHHHHHGHHHHGHHHFHHHHHHHHHHHHGGGGHHHGFGGGGGHHHGHHHHHGBG4BDEGGEGHHHHGFD44BF4GE/<A//</<////<<<1111F>>-ACC-:----.0000009/...///////99///////////////;..././///////9/9.;..-./9.///;//////..--./99//..9..///....;
@M03495:530:000000000-LYBTV:1:2101:10835:17468 2:N:0:GCCCAGTG+AATTGCGG
ATATTTTGCCGTTGATAAACCAGAACCATCAAAAGCTCACATGCTGACAGATCGGAAGAGCGTCGTGTAGGGAAAGAGTGTCCGCAATTGTGTAGATCTCGGGGGGCGGCGGAGCATTCAAAAAAATAATCACCCTGAAGAGCGCTGGTGCCGAGTCCATGTGGCACAGGATTAAGCTGACGCACGTGTGTACTCATCACACGACTGACACGGTGCATGTCCTGGTAAGATGATAATACACTACATCGTAG
+
ABAABFFFFFCCGGGGGGGGGGGHHHGHHH4FHHHHHHHHHHHHHHGHHHGHHHGDGGHHHGAEEAE1FGGGHHHHHHDF4BDFCGE>FGFG?4F44@44B?/>/----------.0:0:;BFEF-.090900/.;//:009/--.--9/0/---9/0090900./;;/..00000::00/..---../.900000000;0::--.;0000.-;.-0;000000/90000000009900000//000....
@M03495:530:000000000-LYBTV:1:2101:20335:17473 2:N:0:GCCCAGTG+AATTGCGG
ATATTTTGCCGTTGATAAACCACCCTCCCTGTGGTCGTTATCTTGCTCCTTCTGTCGTCAACGAATTTACTAATTCCAAAGCTCACATGCTGACAGATCGGAAGAGCGTCGTGTAGGGAAAGAGTGTCCGCAATTGTGTAGATCTCGGGGGGGGGCGTATCATTAAAAAAAAAACGTGAAAGGAGCGATGGGGTGTGGTAGCGCGAGATGGTAGAGAGGTAAGTAGCGTGAAGATGTCGAGGATCGTTTCC
+
A3AABFFFFFDAGGGGGGGGGGGGGHHGGHHHHHHHGGGHHHHHHHHHHHHHHHHHGGGHGHGGGHHHHHHHHHHHHHHHHHHHHHHHHHHHHHHHHHHHGGGGHHHGGGGGGFHFHGHHHHFHDGDFG?CGGGHHDH2DFD@2>FAF/<--9;--:--.:0;BB0:0:;=D-:.-.9..00./..--......-:../0:0----;-.00:00000..00000000-....0000:0;.-;-//./..:0
@M03495:530:000000000-LYBTV:1:2101:27112:17493 2:N:0:GCCCAGTG+AATTGCGG
ATATTTTGCCGTTGATAAACCAGCTAATCCTGAAAAAAAAATCAAAGCTAAAAACTACAATGCTAAGACCACGATGTGACTGCTATCAAAGTTAGATATATATGTAAATTATTCATCTGTCAAATCCTAGAATTATATCATACCTGCTCCAGCAATCACGACCTGTAATGGTTTAGTGGGTTGTTCACTGTTTCTGAAAAATGAAGATAGTTGTCCAGCTTCCAAAAAGTTTATTGTGTTTTCTAGTGGAG
+
AABBBFFFFFBBCGGGGBGGGGGHHHHHHHHHGCHHH?EGGHGGHHEHHFHHHFEHHHHFDDGHFHHHHHHHGGHGGHHGGHFHHGHHHHHHHHGHHHHHFHEHEHHHGHGHHHHHHFHHHHHHHHHHHHHFHHHGHHFHHHFFHFHHDGCHHHHHHGFFGGGGHHHHFHHHHGGEGHGEDFGGHHGHGF=D<GDGHHFHFFD<FHFFHHHHGHFGHHHHHHF0CHEAEFBF0BFGFGFFGGGGBFFFG99
@M03495:530:000000000-LYBTV:1:2101:6315:17499 2:N:0:GCCCAGTG+AATTGCGG
ATATTTTGCCGTTGATAAACCAAAGCTCACATGCTGACAGATCGGAAGAGCGTCGTGTAGGGAAAGAGTGTCCGCAATTGTGTAGATCTCGGGGGTCGGCGGATCATTAAAAAAAAAAAAAAGGATAGACGAGAAGGGTGCTGTATGATGTATAAAATTAAGAATGGAATATGACTTAATAATATCAAGCACAGATTAGATCGGAGTAGAATTGGCAGCATAACTACGAGAATACTCACAGGCAGTTGATG
+
CDEDCFFFFFDEGGGGGGGGGGHHHHHHHHHHHHHHHHHHHHHHGGGEAGGGGGGGGHHHHGHHHHHHFG@DGGGGEGHHFHFFF444B4BF/EE//</<<//</?=FBFFHF@CCGF-<@-../00010.--9./.<.9.011111<1<111111110011110100000<111111111111<11100////0111<111...-.:1:11<00:0...111:1:0.....01010:0:<....:11:11
@M03495:530:000000000-LYBTV:1:2101:7190:17508 2:N:0:GCCCAGTG+AATTGCGG
ATATTTTGCCGTTGATAAACCAGGACTCAGGCTGGACCAAAGCTCACATGCTGACAGATCGGAAGAGCGTCGTGTAGGGAAAGAGTGTCCGCAATTGTGTAGATCTCGGTGGTCGCCGGATCATTTAAAAAAAAAAAAGTACAACCATGTTTGTCTGTGGACGCAGTGTACAATTTTTGATGTATGTGCATGTAGTATCACAGCATAGTCGATCAGTACCACAGCAGCGTATTACAGTGCCCTAGCACTAA
+
CCCCCFFFFFCCGGGGGFGGGGGGHHHHHHHHHHGHHHHHHHHHHHHHHHHHHHHHHHHHHGEGGGHHGGGGEGFGHHGHHHHHHFGBFGGGGGGHHHEFDG444BFGFEFD/3//////?/02D>22>GHCC@@---.<000;/..<000:/:000;0/0/----;/0000;00900-.00;0009000;0;0/:/://///.////9/...../;/////..././-;..;///;////;/////:9//
@M03495:530:000000000-LYBTV:1:2101:17806:17512 2:N:0:GCCCAGTG+AATTGCGG
ATATTTTGCCGTTGATAAACCAGCTAATCCTGAAAAAAAAATCAAAGCTAAAAACTACAATGCTAAGACCACGATGTGACTGCTATCAAAGTTAGATATATATGTAAATTATTCATCTGTCAAATCCTAGAATTATATCATACCTGCTCCAGCAATCACGACCTGTAATGGTTTAGTGGGTTGTTCACTGTTTCTGAAAAATGAAGATAGTTGTCCAGCTTCCAAAAAGTTTATTGTGTTTTCTAGTGGAG
+
AABBBFFFFFBAGGGGGFGGGGGHHHHHHGHHHHHHHGGGGHHHHHGHHHGHHHGHHHHHGHHHHHHHHGHHGGHGHHHHHEFGHHHHHHHHHHHHHHHHHHHHFHFHHHHHHHHHHHHHHHHHHGHHHHHHHHHHHHHHHHHGHHHHGHHHHFFHHHHGGGGGHHHFHHHHHHGHGHHGGGGGHHHHHHHFGFHHHHHHGHHHBGHGHHHGHHEFFG/CGHGEHHGAEFFFGGFFFGFGGGB0;FFFFFE
@M03495:530:000000000-LYBTV:1:2101:7659:17528 2:N:0:GCCCAGTG+AATTGCGG
ATATTTTGCCGTTGATAAACCAGAGCTCACATACTGACTCCAAAGCTCACATGCTGACAGATCGGAAGAGCGTCGTGTAGGGAAAGAGTGTCCGCAATTGTGGAGATCTCGGGGGTCGCCGGATCATTTAAAAAAAAAAATAAACAGTAGAGTTAAGGGAGAGATGTGGTAGAGCTGACACAAGAGTGAGGAAGAACAGAAGTACAACACGTGGAGAGAACACGACGTATCAATCATGGAGACATCGTCGG
+
ABBCCFFFFFCCGGGGGGGGGGHHHHHHHHHHHHHHHHHHHHHHHHHHHHH5GHHHHHHHHHHHGGGGFGHGFGGFEFGHHGHHHHHHBDBFGGGGGGHHGG/E/F3BD4FE/<///>/////.<<1=11><FGG-<::-.00000/:0000000000......0;000/00000000/00/9./.0000.;/:./:///000000:0........0.;00:;.---;.;:0000:0000/0./:0...-;
@M03495:530:000000000-LYBTV:1:2101:15914:17536 2:N:0:GCCCAGTG+AATTGCGG
ATATTTTGCCGTTGATAAACCAGCTAATCCTGAAAAAAAAAATCAAAGCTAAAAACTACAATGCTAAGACCACGATGTGACTGCTATCAAAGTTAGATATATATGTAAATTATTCATCTGTCAAATCCTAGAATTATATCATACCTGCTCCAGCAATCACGACCTGTAATGGTTTAGTGGGTTGTTCACTGTTTCTGAAAAATGAAGATAGTTGTCCAGCTTCCAAAAAGTTTATTGTGTTTTCTAGTGGA
+
ABABBFFDFFBAFGCFGGGGGGHGHHFHHGHHBHHHHGGGGFHHHFF5FDFGEHHFHHHHHBGHHHHBFHHHHGGHGGGHGBDHHHFGHHGHHFHFHGHHGHHEHEGHHHHGHHGHGHHHHHHGFHHHHHFHHFFHHHHHHHGGHHHHGHHHHGFFHHGHGDDGGHFHHBHHFGGFHFGHEDFCGFHBHFHHHHHFHHHHHGHHGBGGHHFGBCC0:CCGHFBBB;9.CE9;BFGGGBBFBFFFG0BFFF0
@M03495:530:000000000-LYBTV:1:2101:6702:17548 2:N:0:GCCCAGTG+AATTGCGG
CTATTTTGCCGTTGATAAACCAGCTAATCCTGAAAAAAAAATCAAAGCTAAAAACTACAATGCTAAGACCACGATGTGACTGCTATCAAAGTTAGATATATATGTAAATTATTCATCTGTCAAATCCTAGAATTATATCATACCTGCTCCAGCAATCACGACCTGTAATGGTTTAGTGGGTTGTTCACTGTTTCTGAAAAATGAAGATAGTTGTCCAGCTTCCAAAAAGTTTATTGTGTTTTCTAGTGGAG
+
3>AABFBFFFBBGCGGGGFGGEHHHHHHHCHGFFHH2EEGGHHHHFFHHFGFHHGGHFHDGFHHHFGHHHHHGGFEHHHDE33FHHHGHHHFFFGEGHHHHHHHHHGHHDFFHHFHHHHHHFHGHFGHHGFHHHHHHHHHHHFBGGAGFHEHEHGGHFHGDGCGEDDGHHHFGHHG1<FHFCDEFGHFFHDGHFHHHHDGC.GEGHHGFC:GHGGFFFBFFGCGCCCEDCC;FFFGBFBCFGGB0;;F.CE
@M03495:530:000000000-LYBTV:1:2101:24323:17551 2:N:0:GCCCAGTG+AATTGCGG
ATATTTTGCCGTTGATAAACCACCCTCCCTGTGGTCGTTATCTTGCTCCTTCTGTCGTCAACGAATTTACTAATTCCAAAGCTCACATGCTGACAGATCGGAAGAGCGTCGTGTAGGGAAAGAGTGTCCGCAATTGTGTAGAAGTCGGGGGTGGCCGTAGCATTAGAAAAAAAAAAAGGCAGAGTTGATGGTGTATTGCTATGGGCTCGGCACCTCTGCCACTGATTACTCGACGCTCTTGTGACGACAGG
+
BCBCCFFFFFCBGGGGGGGGGGGGGHHEGHHHGHGGGGGGHHFHFGHHHHHHHHHFGGGGGHDGGFGHFHHHHHHHHH5DFFHHFFFHHHHHFEGHHHHHGGGGGHGFGGGEE?GEHGGGEFGHDB3B?BCGCAFHFH22D222D2/</<----.:;-...0:;00:00:.---9:@..;...900;090;0;.00;0009000../:--.--./;00090000000;000;.---...099000.9---;
@M03495:530:000000000-LYBTV:1:2101:23194:17564 2:N:0:GCCCAGTG+AATTGCGG
ATATTTTGCCGTTGATAAACCAGCTAATCCTGAAAAAAAAATCAAAGCTAAAAACTACAATGCTAAGACCACGATGTGACTGCTATCAAAGTTAGATATATATGTAAATTATTCATCTGTCAAATCCTAGAATTATATCATACCTGCTCCAGCAATCACGACCTGTAATGGTTTAGTGGGTTGTTCACTGTTTCTGAAAAATGAAGATAGTTGTCCAGCTTCCAAAAAGTTTATTGTGTTTTCTAGTGGAG
+
>AAABFFFFFBAGGGGGGGGGGHHHGHHHHHHFHHHHGGEEHHHHHHHHFGHFHGGHHHGHHHGGFHHHHHHGGHGGHGHHHFF@GHHHHGFHHHGHHHHHHHHGHHFHHHHHHHHHHHHHHHHHHHHHHHHHGHHHHHHHHHHFHHHGGHHFHGHGHHG?DFGGHGFHHGHHHHHHHHGEGGGHHGHHHDFFHHHGHHGHFHH0CGGHHFFFCFFHFFFHHGHFGAAEBFGGGGGGGFGGGGGGEFGFFG
@M03495:530:000000000-LYBTV:1:2101:14274:17578 2:N:0:GCCCAGTG+AATTGCGG
ATATTTTGCCGTTGATAAACCAGAACCATCCAAAGCTCACATGCTGACAGATCGGAAGAGCGTCGTGTAGGGAAAGAGTGTCCGCAATTGTGTAGATCTCGGTGGGCGCCCGGTCATTAAAAAAAAAAAATAAAGAGAATAGCAGTACATGACTGTAGAGGCAAATCAAGGCTATGACGACAGTCTACCGGGAAAGACAGAGAGCATAGTGCTGATGAGACACGTTGAGGCTATGGAGGATATTTGCAAGC
+
CCCCCFFFFFCCGGGGGGGGGGHHHHHHHHHHHHHHHHHHHHHHGHHHHHGHHHGGGGHHHGGGEEGGHHGGGHHHHHDF4BFFGGGGHGEF24@444BDF?/?///</////<//333FGFHCCG/<<<.<1111//0010110=111110011011<1/<C..10000<.00<111.<---0011:1----9..//:///<<.00101111<101101://.....0/..0010</../011111110.
@M03495:530:000000000-LYBTV:1:2101:28591:17604 2:N:0:GCCCAGTG+AATTGCGG
ATATTTTGCCGTTGATAAACCAAAGGACTCAGGCTGGACCAAAGCTCACATGCTGACAGATCGGAAGAGCGTCGTGTAGGGAAAGAGTGTCCGCAATTGTGGAAACTACGGTGGCGGCGGTACAAGTTTAAATCAAATTTACTATTATTATGTGAAGGCAATGATTACTTGTTATACCATTAAAAATGGGCCTCAACGTTCAGGTATGGTGGGAAGTTTAACGCAAAGTGTGCTTCAAATCCAGGATCGGG
+
1A?AAFDFFFDA1EAGG311BE0EFF0EGFHHGCGAE0B0FGAGBGGHH1FD1FA1FBGGFB////B0BFEA?>>EFEDF/>>>0FG1BB2B//>/E11B2/1110111/?B//0//<///><<>1111>=11<111000=00000=00000<=<00/...:00:0C000:;0000000;C000;BF09...../99../;C0000;//90.-;/-//////--9--/;//////9///99////-//9--
@M03495:530:000000000-LYBTV:1:2101:10364:17642 2:N:0:GCCCAGTG+AATTGCGG
ATATTTTGCCGTTGATAAACCAGCTAATCCTGAAAAAAAAATCAAAGCTAAAAACTACAATGCTAAGACCACGATGTGACTGCTATCAAAGTTAGATATATATGTAAATTATTCATCTGTCAAATCCTAGAATTATATCATACCTGCTCCAGCAATCACGACCTGTAATGGTTTAGTGGGTTGTTCACTGTTTCTGAAAAATGAAGATAGTTGTCCAGCTTCCAAAAAGTTTATTGTGTTTTCTAGTGGAG
+
ABBBCFFFFFCCGGGGGGGGGGHHHGHHHH5FGHHHHGGGGHHGHHGGHHGHHHGGHHHHHHHHHHHHHGGGGGHGGHHHHHEFHHHHHHHFHHHHHHHGHHHHHHHHHHHHHHHHHHHHHHHGHHHHHHHHHHHHGEHHHGHFHHHGEHHHGHHHHHHGGGGGFGEHHHHHHHHHDGFACFGGHHHHHHGHHHHGHHHHHHHGHHGHHHFHHHHBFHHHHHBGGCCED:FFGGGGFFCCFFFFGFBFEF?
@M03495:530:000000000-LYBTV:1:2101:24727:17644 2:N:0:GCCCAGTG+AATTGCGG
ATATTTTGCCGTTGATAAACCAAAGCTCACATGCTGACAGATCGGAAGAGCGTCGTGTAGGGAAAGAGTGTCCGCAATTGTGTAGATCTCGGTGGGCGGCGGATCATTAAAAAAAACAACAAAGAGAGATAGTCCGGCGGTCAGTGGACAGGGGAGTAACAAGATAGTGGATGAGGCGCAGCTAATGTGGCAGAGATAGGACAAGCGAGCATACAGGATCGTTGGAGGAGTCATATAGGATGACTAGCAGA
+
BCCCCFFFFFCCGGGGGGGGGGHHHHHHHHHHHHHHHHHHHHGHGGGGFHHGGGGEGHHHHGHHHHGHDF5FDFGGGGHHFHFFBD4FE@FF111////>///</?1@1?DBF@C<.<C....////..000<00.:-----</00<000...-.-9/00:0//00000.0:000/.----</0000000.<9../000/00/.....-<-00000/.0/././<0:...//0:0000000000000/00/
@M03495:530:000000000-LYBTV:1:2101:19461:17648 2:N:0:GCCCAGTG+AATTGCGG
ATATTTTGCCGTTGATAAACCAAAGCTCACATGCTGACAGATCGGAAGAGCGTCGTGTAGGGAAAGAGTGTCCGCAATTGTGTAGAACTCGGGGGGTGGCGTAAGATTAAAAAAAAAAACAACAAGAAGTAAGTGTTGTAAGGCTCATGAATAATAATGGTGTAATAGAGATATCGCGTACAGGAGGTAGGATACACATAGGAATAGTCTGACGACGACTCACATAGTATAAATGTGTCTAATCATCTGTC
+
BBBBBFFFFFBACGEGGGGBBFHHHHHHHHHHGGHHHHHHGHHFGGGFFGHFEEFAEFGGFGHHHHFHBBB5BFFC/1FFGHBF3443@311/>E--;-.:.-..0090C0BB---;--.9......9/;/////9/..//////.///9//////://///.////////////..9---.//...9//./////////99///////////..----..////9//;/////9////;//////:////
@M03495:530:000000000-LYBTV:1:2101:28283:17660 2:N:0:GCCCAGTG+AATTGCGG
ATATTTTGCCGTTGATAAACCAGCTAATCCTGAAAAAAAAATCAAAGCTAAAAACTACAATGCTAAGACCACGATGTGACTGCTATCAAAGTTAGATATATATGTAAATTATTCATCTGTCAAATCCTAGAATTATATCATACCTGCTCCAGCAATCACGACCTGTAATGGTTTAGTGGGTTGTTCACTGTTTCTGAAAAATGAAGATAGTTGTCCAGCTTCCAAAAAGTTTATTGTGTTTTCTAGTTGAG
+
AAAAAFBDFFDAGGGFF3F1CFE0AGGGGHHH1EBGF?/EEFHHHFHHGFGH1A/1FG1BFEFGH2GHHEHFGCHF0@@2@FHFHHHGGFGHGHHHHFFE2B2F2>FEFHHFH2FFGDGGHH2GFHGFH>1EHGFFHHFBGD1GHHABFFHCFH0DGHFC</ACGHBBGF1<FA11>=GE.>CGA11DHF0==D0D0GBG..<000:;CC;:CCGGB//00C/;00.;ABBG0;B0;CB/B/000;00009
@M03495:530:000000000-LYBTV:1:2101:21761:17681 2:N:0:GCCCAGTG+AATTGCGG
ATATTTTGCCGTTGATAAACCAGCTAATCCTGAAAAAAAAATCAAAGCTAAAAACTACAATGCTAAGACCACGATGTGACTGCTATCAAAGTTAGATATATATGTAAATTATTCATCTGTCAAATCCTAGAATTATATCATACCTGCTCCAGCAATCACGACCTGTAATGGTTTAGTGGGTTGTTCACTGTTTCTGAAAAATGAAGATAGTTGTCCAGCTTCCAAAAAGTTTATTGTGTTTTCTAGTGGAG
+
3AABBFFFFFB?EEGGGGGGGGHHHHHHHHHHHHHGHGGAEGHHHHHHHGHGHHGHHHHHHHHHHHHHHGHHGGHGHHHHHHHHHHHHHHHHHHHHHHHHGHHHGHHFHHHHHHHHHHHHHHHHHHHGHHGHHHHHHHGHHHHGHHFGHHFHGHHHGHHGGGGGHHHHHHGDFFHHHHHGGGGGHHHHHHDGFHHHHHGHGHHGGHHHGGFFHHHHGHHGHHHHHFAEGBFGGGFGGGCFFFGFFFFG?BA
@M03495:530:000000000-LYBTV:1:2101:3034:17699 2:N:0:GCCCAGTG+AATTGCGG
ATATTTTGCCGTTGATAAACCAGCCTCCCTGTGGTCGTTATCTTGCTCCTTCTGTCGTCAACGAATTTACTAATTCCAAAGCTCACATGCTGACAGATCGGAAGAGCGTCGTGTAGGGAAAGAGTGTCCGCAATTGTGTAGATCTCGGGGGGGGCCGGGTCATTAAAAAAAAAAAATATATAAAAATCACACGAGGAGCGATAGTTTGTACGACGACAGGATATAATGTAATGTATACCAGCCGTCAAAAG
+
BCCBCFFFFFC?EGGGGGGGGGDHGHHHGHHHHHHHGGGHHHHHHHHGGHHHHHHHGGGHGHGGGHGHHHHHHHHGHHHHHHHHHHHHHHFHFHHHHHHHGGGG1GHGGGGGGGHGHEGGHHFHFFFFDFFDGGH22222@22@2@<?/>---------.:;B///:/:@-@B---./////:///./////-----.9-:...9/////9...-----..///////;////;///////..-:-../;;
@M03495:530:000000000-LYBTV:1:2101:17269:17722 2:N:0:GCCCAGTG+AATTGCGG
ATATTTTGCCGTTGATAAACCAGCTAATCCTGAAAAAAAAATCAAAGCTAAAAACTACAATGCTAAGACCACGATGTGACTGCTATCAAAGTTAGATATATATGTAAATTATTCATCTGTCAAATCCTAGAATTATATCATACCTGCTCCAGCAATCACGACCTGTAATGGTTTAGTGGGTTGTTCACTGTTTCTGAAAAATGAAGATAGTTGTCCAGCTTCCAAAAAGTTTATTGTGTTTTCTAGTGGAG
+
ABBBBFFFFFBBGGGGGGGGGGHHHHHHHFHGHGHHGGGGGHHGHHHHHHHHHHGHHHHHHHHHHEHHHFHHGGHGHHHHHHHHHHHHHHHGHHFHHHHGHHHHHHHHHHHHGHHHHHHHHHHHHHHHHHGHHHHGHHHGHFHHGHHHHHHHGHHHHHHGGGGGHHHFGHHHHGHHFFHGGGGGFHHGHHHHHHGHHHHHHHHEDHHHHHFFHHGHHHFBGHHHHHEEEGGGFGBFFFFFGGGGFGGFGGE
@M03495:530:000000000-LYBTV:1:2101:16791:17751 2:N:0:GCCCAGTG+AATTGCGG
ATATTTTGCCGTTGATAAACCAGCTAATCCTGAAAAAAAAATCAAAGCTAAAAACTAAAATGCTAAGACCACGATGTGACTGATATAAAAGTTAGATATATATGGAAATTATTCATCCGGCAAATCCCAGAATTAAATCATACCTGCTCCAGCAATTACGACCTGTAATGGGTTAGTGGGTTGTTCACCGTTTCTGGAAAATTAAGGTAGTTGTCCAGCTTCCAAAAAATTTATTGTTGTTTCTAGGGGGG
+
AA1AA3DFB@D11AFGDFGGGGHGF11DGDGFFH1GHEAEE01ABGG011BFG1AE111F2B1DD21B10G///?/0@F22112222BBF1B222BB2B22@BF11>B1BGEE22221////>0B1<111/B1B111B2B2@1FD101@C11@<<111?</?//<=1=11<0<<.0=>CC.<-<.00=0..;:/000;/<C0/0;000000;C0099//09;BB0CE.-;/;00;C90.;CF///9/99-9
@M03495:530:000000000-LYBTV:1:2101:17486:17777 2:N:0:GCCCAGTG+AATTGCGG
ATATTTTGCCGTTGATAACCACCCTCCCTGTGGTCGTTATCTTGCTCCTTCTGTCGTCAACGAATTTACTAATTCCAAAGCTCACATGCTGACAGATCGGAAGAGCGTCGTGTAGGGAAAGAGTGTCCGCAATTGTGTAGGTCTCGGTGGGGGGCGGATCATTAAAAAAAAAAACAGTGCACGTGACGATAGTAGGTGAGACGAGAAGTGGATGGATGGCTAGAGATGTATGTGACATGGTGTGGTTTGAG
+
DDDDEFFFFFDCGGGGGGGGGGGGHHGGHHHHHHHGGGHHHHHHHHHHHHHHHHHGGGHGHGGGHHHHHHHHHHHGHHHHHHHHHHHHHHHFHHHFHHFGGGGHHGGGGGEEGHHHGHHHHHHBFDFGFGGGGHF>222222222@F/?C//<-<@---<<BF1<11<=@>-<-../1111<.....<<.9.1110<01:10.--../<00000./10.//0.001:0::1<1111110/1:9../..91.
@M03495:530:000000000-LYBTV:1:2101:24516:17783 2:N:0:GCCCAGTG+AATTGCGG
ATATTTTGCCGTTGATAAACCACCCTCCCTGTGGTCGTTATCTTGCTCCTTCTGTCGTCAACGAATTTACTAATTCCAAAGCTCACATGCTGACAGATCGGAAGAGCGTCGTGTAGGGAAAGAGTGTCCGCAATTGTGTAGATCTCGGGGGTGGGCGTGTCATTAAAAAAAAAAAAGGTGTAGAGCTCCGCGAGGTGGGGAGTGTCGGGCAAGGCATCGTACGGACGTTTTGTGTGGTGAGGTGTGTAGCG
+
BCCCCFFFFFCBGGGGGGGGGGGGGHHGGHHHHHHHGGGHHHHHHHHHHHHHHHHHGGGHGHGGGHHHGHHHHHHHHGHHHHHHHHHHHHHHHHHHHHHHGDGGHHHGGGGEGGHGHFHHHHGHFF?BGGGCFDGHHH=>@222@2@=/>-----.:--</1<<<1CC0-<?----..00001<11000..<-9<<.<--.-..<1.-<<-....:0<9..<-..--<.<..//<../.1../.0.:111<
@M03495:530:000000000-LYBTV:1:2101:16179:17796 2:N:0:GCCCAGTG+AATTGCGG
ATATTTTGCCGTTGATAAACCAGCTAATCCTGAAAAAAAAATCAAAGCTAAAAACTACAATGCTAAGACCACGATGTGACTGCTATCAAAGTTAGATATATATGTAAATTATTCATCTGTCAAATCCTAGAATTATATCATACCTGCTCCAGCAATCACGACCTGTAATGGTTTAGTGGGTTGTTCACTGTTTCTGAAAAATGAAGATAGTTGTCCAGCTTCCAAAAAGTTTATTGTGTTTTCTAGTGGAG
+
BCCCCFFFFFCCGGGGGGGGGGHGGHHHHGHHHHHHHGGGGHHGHHHGHHHHHFGHHHHHHHHHHHHHHHHHGGHGHHGHHDGHGFHHHEHHGHEHHHHHGHHHFHHHHFHHHHHHHHHHHHHHHHHHHHGHHHHHHHHHHHGFHHHHHHHGHHHHHEHGGGGGHHHHHGFFHHHGHHHHGGGGHHHHHHGGHHHGEFHHFHHHBGHHHHGGFHHHHHBGFFHEBCGED9FFGGEFCFBFFFFBFFFGFFE
@M03495:530:000000000-LYBTV:1:2101:21861:17801 2:N:0:GCCCAGTG+AATTGCGG
ATATTTTGCCGTTGATAAACCACCCTCCCTGTGGTCGTTATCTTGCTCCTTCTGTCGTCAACGAATTTACTAATTCCAAAGCTCACATGCTGACAGATCGGAAGAGCGTCGTGTAGGGAAAGAGTGTCCGCAATTGTGTAGATCTCGGTGGTCGCCGGGTCATTAAAAAAAAAAAAATGTAAAAAGTTGGAGTATGAAGATGGAATAGGAATATAGTGCACGCGCGATGCGGTGGAATATGAGCATGTGCG
+
BBCCCFFFFFCBGGGGGGGGGGGGGHHGGHHHHHGHGGGCGHGHHHHHHHHHHHHHGGGHGHGGGHHHHHGHHHHHHHHHHGHHHHHHHHHHHHHHHHHHGGGGGHHGGGGGGFGFHGHHHHGHDGDDGGGGGGHHHHC2F222>DGE/?//1>/.<--.<C<D000D0-@@CA---.0;00000.00000/0/000000000/0000090;B0;00000:.--9---:.--9-..00000000000;009
@M03495:530:000000000-LYBTV:1:2101:18425:17817 2:N:0:GCCCAGTG+AATTGCGG
ATATTTTGCCGTTGATAAACCAGCTAATCCTGAAAAAAAAATCAAAGCTAAAAACTACAATGCTAAGACCACGATGTGACTGCTATCAAAGTTAGATATATATGTAAATTATTCATCTGTCAAATCCTAGAATTATATCATACCTGCTCCAGCAATCACGACCTGTAATGGTTTAGTGGGTTGTTCACTGTTTCTGAAAAATGAAGATAGTTGTCCAGCTTCCAAAAAGTTTATTGTGTTTTCTAGTGGAG
+
AABCCFFFFFCCGGGGGGGGGGHHHHHGHHHHHHHHHGGGGHFGHHGHHHHHGHGEHHHHHHHHHHHHHHHHGGGGHHHHFHFFGHHHHHHHHHHHHHHHHHHHHHHHHHHHHHHHHHHHHHHGHHHHHHHHHHHHHHHHHHHFHHHHHHHHGHFHHHHGGGGGHHHDGHHGHHHHGHHEEGGGHHHGHHHHHHHHHHHHHHHHGHCGFGHHHHFFFHFGFHFGFCGA?:FFGGGGGGBFGGGGGFGF.0:
@M03495:530:000000000-LYBTV:1:2101:10916:17848 2:N:0:GCCCAGTG+AATTGCGG
ATATTTGCCGTTGATAAACCAGAGGACTCAGGCTGGACCAAAGCTCACATGCTGACAGATCGGAAGAGCGTCGTGTAGGGAAAGAGTGTCCGCAATTGTGTAGATCTCGGTGGGCGCCGGATCATTAAAAAAAAAAAAAAAAAAGAGTAATTATAGCGTGTAAACAAGAAAAATCAGAAGATGTTAGAGACGGGTACACACGTCACTAGTGAGAATGAATCTGGTAAATTTATATTCTCTGTCGTAGTGAA
+
CCCCCFFFFCDCGGGGGGGGGGHHGHHHHHFFHHHGHHHHHHHGHHHHHHHGHHGGHHHGHHGGGGHHHGEGE>FFGGFGGHHHHHBG@GHFGGGGHHGGE43?4D4BFF/?E/////<///<FG11?=1?/<C@------9--../00000000:0-...;0000.///:/..0000:00000000:00:..-;;00:0.-..:.000:0000:00000:000:00;000000:00:0;00:.9.../00
@M03495:530:000000000-LYBTV:1:2101:15271:17852 2:N:0:GCCCAGTG+AATTGCGG
ATATTTTGCCGTTGATAAACCAGCTAATCCTGAAAAAAAAATCAAAGCTAAAAACTACAATGCTAAGACCACGATGTGACTGCTATCAAAGTTAGATATATATGTAAATTATTCATCTGTCAAATCCTAGAATTATATCATACCTGCTCCAGCAATCACGACCTGTAATGGTTTAGTGGGTTGTTCACTGTTTCTGAAAAATGAAGATAGTTGTCCAGCTTCCAAAAAGTTTATTGTGTTTTCTAGTGGAG
+
AAABCFFFFFBAEFGGGGGGGGGHHHHHHHHHHHHHHGGGGHGGHHHGHGHHHHGHHHHHHHHHHFHHHHHHGGHGHHHGFHBHHHHHHHHGHHHHHHHHHHHHHHHHHHHHFHHHHHHHHHHHHFHHHHGHHHHHHHHHHHHHHHHHHHHHHHEHHHHGGGGGHHGHGGGHHHHHGHHHGGGGHHHHHGHHHFHFHFEGHFHHFFFHHHHHFFGFHHHHHGGFHHEEGFGGGGGGBB/CBBFGBFGFAF?
@M03495:530:000000000-LYBTV:1:2101:3523:17854 2:N:0:GCCCAGTG+AATTGCGG
```
