## Supplementary File 4 - Rice NGS raw data for "Developing a Molecular Toolkit to ENABLE all to apply CRISPR/Cas9-based Gene Editing *in planta*": pBA7_R2_001.fastq (part 17 of 31)

```
ATATTTTGCCGTTGATAAACCAGTCACAACCACTTCTTGCCCTCCAAAGCTCACATGCTGACAGATCGGAAGAGCGTCGTGTAGGGAAAGAGTGTCCGCAATTGAGTAGATCTCGGTTGCGGCCGGAGCACTAAAAAAAAGAAACAAGACTAGGAGACAGATGTACGGAAGATAGAAAGATAGTGGTGAAGGGAAAGAGTGCACTGGTGCGTGGACAGACGTGGAGTGAACCGGAAACGGGTGCAAATTGA
+
@AABBFFFFFBBGGCGGFF44GFHB45ABFAFFHHFFFHG3FGH?HHHEHH3GHFH3FGHFHAEGHHHEGGGHHHEGGFEGFFGHE3GHE3G4B4@4E@>E?GH3F44B4?4440///<0///<</////0?<1111---.<<///.<//0<//0;.;///;0000.....9;0000;/909000.0.0009..9.://0000///./.;-..-.//;/.9....././//.-----/:9.--.//////9
@M03495:530:000000000-LYBTV:1:2101:27100:17864 2:N:0:GCCCAGTG+AATTGCGG
ATATTTTGCCGTTGATAAACCAGCTAATCCTGAAAAAAAAATCAAAGCTAAAAACTACAATGCTAAGACCACGATGTGACTGCTATCAAAGTTAGATATATATGTAAATTATTCATCTGTCAAATCCTAGAATTATATCATACCTGCTCCAGCAATCACGACCTGTAATGGTTTAGTGGGTTGTTCACTGTTTCTGAAAAATGAAGATAGTTGTCCAGCTTCCAAAAAGTTTATTGTGTTTTCTAGTGGAG
+
@BBBBFFFFFBACFGGGFGGGGGHFHHHHGHHBGHHHGEGGHHHHGBGGGHHGFEHHGBGHHHHHBGFGEGGEFHGHGFFFFFDGFFHHHH4BG4EEGFFFH4GBGGHHHHHHHHHHBFFFGHHHHGHHHHHHHHFGHGFHHFGGFFHFFGHHGHGHBG?CBDGGGHHFFFFG?FGD1CA.<CAGH1GB<DGHHGFHFHGGA00=C0;C0CCHGGG;GBGHGGG;0.CD0BF0FGGGGGFGF0;0990C9.
@M03495:530:000000000-LYBTV:1:2101:3140:17869 2:N:0:GCCCAGTG+AATTGCGG
ATATTTTGCCGTTGATAAACCAGCTAATCCTGAAAAAAAAATCAAAGCTAAAAACTACAATGCTAAGACCACGATGTGACTGCTATCAAAGTTAGATATATATGTAAATTATTCATCTGTCAAATCCTAGAATTATATCATACCTGCTCCAGCAATCACGACCTGTAATGGTTTAGTGGGTTGTTCACTGTTTCTGAAAAATGAAGATAGTTGTCCAGCTTCCAAAAAGTTTATTGTGTTTTCTAGTGGAG
+
>AAABFFFFFBBGGGGGGGGGGGHHHHHHHHHFFHGHGGGGHHHHFHHHHFFHHGHHHHHHHHHHGHHHHGHGGHGHFHHHHFFHHHHHHHHHHGHHGHHGHHHEGHHGHHHHHHHHHGHHHHHHHGHHHGHHHHHHHHHHHHFHHABGHGHFHGHHFHGGGGGHGHHFHGHHHHFGHGHFGGDGHGHHHHHHHHGHFHHFHGFFG0GGHHHHHFHFHHHGHEHEHEFDFGGGGFGGGBGGFGGGGGF.0C
@M03495:530:000000000-LYBTV:1:2101:26915:17881 2:N:0:GCCCAGTG+AATTGCGG
ATATTTTGCCGTTGATAAACCAGCTAATCCTGAAAAAAAAAATCAAAGCTAAAAACTACAATGCTAAGACCACGATGTGACTGCTATCAAAGTTAGATATATATGTAAATTATTCATCTGTCAAATCCTAGAATTATATCATACCTGCTCCAGCAATCACGACCTGTAATGGTTTAGTGGGTTGTTCACTGTTTCTGAAAAATGAAGATAGTTGTCCAGCTTCCAAAAAGTTTATTGTGTTTTCTAGTGGG
+
ABBABFFFFFBBGGGGGGCGGAGDHHHHHHHHHGHCHCGCGGGHHHEAFGGHHGFEFBBGFHFFHBGCGFHHHECEFFHHHDGBFBEFHHGEGHHFFGHFHHGHHHGHHHGHHHFFFFEHHHHHHFHHGGFHHGFGHEHHHHHHCGGCGGHHHBCHBCFG?EGFGGHFDGHHDFGCGHFHHDGGFFHHHHEDGFGHHHEGHHAHFFFCFHFFFGHEFFHHGEGGF0B9EABFFB0BF00:;CF0FBFFF..
@M03495:530:000000000-LYBTV:1:2101:10380:17885 2:N:0:GCCCAGTG+AATTGCGG
ATATTTTGCCGTTGATAAACCAAAGCTCACATGCTGACAGATCGGAAGAGCGTCGTGTAGGGAAAGAGTGTCCGCAATTGTGTAGATCTCGGGGGGCGGCGTGTCATTTAAAAAAAAAAAAAAAGTAATGAAGGTGGTCATGGTGGGGATGCAATACAAAAAGCACAAGGGGATAGGTGAGATATATATGGGGAGTAGGTATATGGCAAGTACAATGTGGGACAGAATCGGTGGTGCTAGGATAGCGGAGA
+
CCCCCFFFFFDBGGGGGGGGGGHHHHHHHH4BBBDFGHHHHGHHGGGGHGGGGGGGGFFHHGHHHHHHDD@BGFGGGGHFFG2B3B44B4FC/>/--;-;9:-./00:0;:BFFFF9@BF---;.000000000009.00000;0.-:.../0:;00000.9..0/:/...-9./0/00:.0000000000...-./000000000./0.:0:0:00::0...../000;......00::.000;0-----
@M03495:530:000000000-LYBTV:1:2101:11204:17894 2:N:0:GCCCAGTG+AATTGCGG
ATATTTTGCCGTTGATAAACCAGAACCATCCAAAGCTCACATGCTGACAGATCGGAAGAGCGTCGTGTAGGGAAAGAGTGTCCGCAATTGTGGAGATCTCGGTGGTCGGCGTATTATTAAAAAAAAAAAGAACAAAAGGCGTGAGGGGTGCGACGTTTATAGATATGGCAGAGAAAAAGGTGCATACGAAGGAGAATGGAGTGAGCGTGAGGACGAAGACGGTGAAGATGAGAGAGACAGTCGATGAAGAC
+
BCCCCFFFFFCCGGGGGGGFGGHHHHHGHHFHHHHHHHHHHHHHHHHHHHFHHHGGGGHHHGGGEEEFGHHGFHHHHHDGBBGFFGGGHGD41@133B@FFF>EF/3</><///2??B3?FD</@</@-..000/../..-<<....-:-.-.--;./.000090000./...:///...:///9//...;...9?/////;.://-..;9./:@--../...:.///;/////...///9/.;.//////
@M03495:530:000000000-LYBTV:1:2101:13393:17894 2:N:0:GCCCAGTG+AATTGCGG
ATATTTTGCCGTTGATAAACCAAAGCTCACATGCTGACAGATCGGAAGAGCGTCGTGTAGGGAAAGAGTGTCCGCAATTGTGTAGATCTCGGGGGGCGCCGTGTCATTAAAAAAAAAAAATGACTAGGACAACGTAGGGAATGTGGTGCAGCAGCAACACTGATAGCCCGTCGTCAGGTACACAACGTTGGAGAGTGCTAAGATCCCACCAGTTATCAGTAAGTAAGAGATGACATCAGCTGTGATGCAGT
+
BCCCCFFFFFCCGGGGGGGGGGHHHHHHHHHGHHHHHHHHHHHHGGGGGHHGGGGFGHHHHGHHHHGHEGDGGGGGGGHHHH2D344B@BCF/E?--<--=--./:0<0<CBCBFDFD-<.00::00/00/..-....././0000/.0000../.<...000<0000/-<.--..9/000000..-.:.<0/<.00000<000<0/0..<.000000<<000000000/00<0000000:<0/0000000
@M03495:530:000000000-LYBTV:1:2101:23218:17901 2:N:0:GCCCAGCG+ACTTGCGG
ATATTTTGCCGTTGATAAACCACCCACCCTGTGGTCGTTATCTTGCTCTTTCTGTCATCAACGAATTTACTAATTCCAAAGGTCATATGCTGACAGATCGTAAGAGAGTTATTCAGGTGTAGAGTCCCAGAATTAGATCATAGCTGCTCGTGCAATCACGACCTGTAATGGATTAGTGGGTTGTTCACTGTTTCGGAACAATGAAGATAGTTGTCCAGCTTCCAAAAAGTTTATTGTGTTTTCTAGTGACG
+
?ABBBFFFFFBAFFGGGGGGGG2F2222BA233223222A2AB5555B5355A55555AD3311A1155D5555D555D532BBF555555@4233333?2B1B4311B44B44B43?333?B3?333B3/34443444B4B434BB11//??/12BC@?A/<?01@G11?111?D?1?F..-<>1FGBG1>10.<..-/GFG00C00;CGFF:000//000/0;09..000CFB;00//;;900B9B00.
@M03495:530:000000000-LYBTV:1:2101:15314:17913 2:N:0:GCCCAGTG+AATTGCGG
ATATTTTGCCGTTGATAAACCACCCTCCCTGTGGTCATTATCTTGCTCCTTCTGTCGTCAACGAATTTACTAATTCCAAAGCTCACATGCTGACAGATCGGAAGAGCGTCGTGTAGGGAAAGAGTGCCCGCAATTGTGGAGAACTCGGCGGTTGCCGGATCTTAAAAAGACAAAGAAATCTTCGAAGGACACCATGGCGTCAGCTGTCGCAGTTGGACGCAAGCAGGGTAGGACCTTCTTTATGGTTAGTG
+
AABBBFFFFFBBGGGGFGGGGGGDFHH?FHHHHHCGFHFHFHGHFHHHGHHHHHHFGGGFDHEEEEEFHHHFHHHHGDFFFEFHGHHHHHHFBBDGCGGFFECDFFFEEAEEFGFGHFHHHGGGH?4BFA?/<C22>@/2/202@</?//<-<<<0<--.-0;00::0.;:;/C//;:00;09....;.;99..00/:-.-.;0/B//;A-../99//-9--9.BB.-.9..//..///9////////.9/
@M03495:530:000000000-LYBTV:1:2101:17078:17925 2:N:0:GCCCAGTG+AATTGCGG
ATATTTTGCCGTTGATAAACCAGTCTCCAAAGCTCACATGCTGACAGATCGGAAGAGCGTCGTGTAGGGAAAGAGTGTCCGCAATTGTGTAGATCTTGGTGGTCGCCGGAGCAATAAAAAAAACAAACTGTCGGCGAGTTATGGGATAGAGGTATCAGCCAGGTAGACTGTGTATACGTATCTAGAAGTAAAATCAAGCGCAGAGCCGGTAGGATTCACGAATCGTTGTAATTGATAGTGTGCGAGGTATG
+
BBBBBFFFFFBBGGEGGGGGGGHAGGHHHHCHHHHHHHGGHHHGHHHHHHHGGGGAHEGEFGAEGFFFG3FHHHHFGDFBEGGCGHFHF2@@44BB4B33??/3>//////</223B3FB<B//?/0/1111/>-----.0<0/.////00/:000000/.../0:<0000090900.00;.;C000C000090;0000.--99./.--9-..//////..........//9////////99;..--.///
@M03495:530:000000000-LYBTV:1:2101:9314:17930 2:N:0:GCCCAGTG+AATTGCGG
ATATTTTGCCGTTGATAAACCAGCTAATTCCAAAGCTCACATGCTGACAGATCGGAAGAGCGTCGTGTAGGGAAAGAGTGTCCGCAATTGTGGAGATATCGGGGGTCGCCGGATCATTAAAAAAAAAAAAAAAGGTGTAAATAAAAGAATGTGGTAAGGATTGATGAAGAGTAAAAGTATATATAGAGGGGAAGTATGTTGCAGTGTAGTGAGAGAGTAGATGATGTAGATAGAAGTGGAAGAGGAATGAC
+
BCCCDFFFFFEDGGGGGGGGGGHHHHHHHHDGHHHHHHHHHHHHHHHHHHHHHHGGGGHHHGGGFEEBGGHGHHHHHHDFDFFFGGGGHFFD13?@B44BFE/>///>/?////<F1?1?1?GGGC@@-::<-..000011<<1111..<1<1</1100001/0111111.<1111101<11<BF1<1/.-...0111111<0<10:1:1/:010.9011111111::1111111110000<<.../000<
@M03495:530:000000000-LYBTV:1:2101:28719:17930 2:N:0:GCCCAGTG+AATTGCGG
ATATTTTGCCGTTGATAAACCACCCTCCCTGTGTCCAAAGCTCACATGCTGAGAGATCGGAAGAGCGTCGTGTAGGGAAAGAGTGACCGCAATTGCGGAGATGTAGGGGGGCGTCGGGGGATGGAAAAAAAAAGAACGAAGAGGAGGAGTGGGGGGTTGGGTGTTGGAAAGAGCAGAGGCATCGAGATAGGGCGGGCGGGTAGGGGTGGTTGGGGCCGTCGAGAACGGGAGGTGCACTGCGGGCGTGCCGC
+
A?AAAB3@1BD>AEFGGGGB1C0FEGHGGHFEB2FFFBGFFDBCD1E1B1G101BFBFC/E/F0FFC/B>//?0F1/B>EGH0@1111>>/>E1BF/////01BB21</B--;----9-;----9//-;;-------9-----9-9----;----------------/;/-/--///----/9-/---//;------;9---9;--A-9--------;-9-----;--------//////---9-9-----
@M03495:530:000000000-LYBTV:1:2101:8985:17946 2:N:0:GCCCAGTG+AATTGCGG
ATATTTTGCCGTTGATAAACCACCCTCCCTGTGGTCGTTATCTTGCTCCTTCTGTCGTCAACGAATAATTCCAAAGCTCACATGCTGACAGATCGGAAGAGCGTCGTGTAGGGAAAGAGTGTCCGCAATTGTGTAGATCTCGGCGGTCGCCGCATCATTAAAAAAAAAAAAGAGTAGGGTACAGTCATACGCGTGCTCGAATGAGCTACAGATGAAAGGTATTGTTGGCAAGTCTCATAGCTGCAACTGCA
+
BCBBCFFFFFDDGGGGGGGGGGGGGHHGGHHHHHHHGGGHHHHHHHHHGHHHHHHHGGGHGHGGGHGHHHHHHHHHHHHHHHHHGHHHGHGHHHHGGGGHHHGFGGEFGHHHFGHHHHHDG4DGGGFGGHHDHHHE22@>DGF/>@-->-<A--.:0;CC0CB:A?--99-../0090.//000;:0000..---..0.-/00:00000000000000.0009000..000.:00090000000/00//00
@M03495:530:000000000-LYBTV:1:2101:26932:17957 2:N:0:GCCCAGTG+AATTGCGG
ATATTTTGCCGTTGATAAACCAGCTAATCCTGAAAAAAAAATCAAAGCTAAAAACTACAATGCTAAGACCACGATGTGACTGCTATCAAAGTTAGATATATATGTAAATTATTCATCTGTCAAATCCTAGAATTATATCATACCTGCTCCAGCAATCACGACCTGTAATGGTTTAGTGGGTTGTTCACTGTTTCTGAAAAATGAAGATAGTTGTCCAGCTTCCAAAAAGTTTATTGTGTTTTCTAGTGGAG
+
1>AAABFDFFDAEEAGBD1FGGAGGFFHHHHH11B100E/AGFGFHH0FFAE1AEHG1FGFBCGHGGGFHFHGGFE01BGGFBG1BFFFFE1GFE1@GEGHHFFDGHHHHHFHHEHEHHGFHBFHFHHHHHBGHHHHBGFHHHFGHACFHFHHG0DHHCECGCGGD1FBGFF1CGHGHAGGGGAHHBDFHD=0=GGFH0D.<<0<BG0CBC0GHFHBG/:CB;C0;..::BFGG0B0BBB/9BB0000909
@M03495:530:000000000-LYBTV:1:2101:14734:18019 2:N:0:GCCCAGTG+AATTGCGG
ATATTTTGCCGTTGATAAACCAGCTAATCCTGAAAAAAAAATCAAAGCTAAAAACTACAATGCTAAGACCACGATGTGACTGCTATCAAAGTTAGATATATATGTAAATTATTCATCTGTCAAATCCTAGAATTATATCATACCTGCTCCAGCAATCACGACCTGTAATGGTTTAGTGGGTTGTTCACTGTTTCTGAAAAATGAAGATAGTTGTCCAGCTTCCAAAAAGTTTATTGTGTTTTCTAGTGGAG
+
3A?ABFFBDFBAE?EGFFGGGGHDGBFGFHHFGFFFHEAAEGFHFF52FFGGHFAGHEBGHGHBGFFHHFGHG?FGGFBFGHHHHGHGG3BGFFF3DGDGB4GFDGF?G4FHHFFEHF44?G4GFDFGGFHGHGHHHGHHHFFHHEA?DHHC0G0@GGHGGGGGHHH1DGE?GFGDFGHHGA@EFGFGHG0D0<=GF0DBC.DDDFFFHFHH0;C0CGHCGHHFGHE.A9BBFFF0;;;BFBBFFFFBFGA
@M03495:530:000000000-LYBTV:1:2101:11970:18021 2:N:0:GCCCAGTG+AATTGCGG
ATATTTTGCCGTTGATAAACCACCCTCCCTGTGGTCGTTATCTTGCTCCTTCTGTCGTCAACGAATTTACTAATTCCAAAGCTCACATGCTGACAGATCGGAAGAGCGTCGTGTAGGGAAAGAGTGTCCGCAATTGTGTAGATCTCGGGGGGGGGCGTGTCATTAAAAAAAAACAGAAGTGAAGTGAGGGGGAGGGGCGGATGATGTACATAGGTGTAGTATAGATTATGGAGAGGTCGGAGTCTCTCGAG
+
ACCCCFFFFFCBGGGGGGGGGGGGGHHGGHHHHHHHGGGHHHHHHHHHHHHHHHHHGGGHGHGGGHHHHHHHHHHHHHHHHHHHHHHHHHHHHHGHHHHHGGGGHHHGGGGFGFGGHFFHHHHH?GBFGGGGGCFG2D=2F222>2FF/>@--9--;--;/:;B00:0B-=;9.9//;0:00000000..-----------;-000:000000000000000:000000000/0..:/----./0000.0;
@M03495:530:000000000-LYBTV:1:2101:13426:18053 2:N:0:GCCCAGTG+AATTGCGG
ATATTTTGCCGTTGATAAACCAGAGAACTCCAAAGCTCACATGCTGACAGATCGGAAGAGCGTCGTGTAGGGAAAGAGTGTCCGCAATTGTGTAGAGCTCGGGGGTCGCCGGATCATTAAAAAAAAGAACAAATAGCAAATGAAACGTTCTACAGCCTGACGCGTATAACATCCAGCCTGACAGAAATCCGATGCGATGACACGCTCCACAGCCGTGAGGATGGAGTGGCGAAACACCCTTGCGATGTAGG
+
AABBBFFFFFBAGGGGGGGGGGHHGFHHFHHHGHHHHHHHHGGHHHHGHEGHHHGGGEAGHGEGEEFACDFCFHHHHH@F@BFEEFFGFFGG?B3434B3>//E@//>/////?/01111F11->-.<<=C/.0000;0/000000..//.0;000./.9/..9-9./0;000/9;/...9/:///////...9.9A9.///9.-.;.9;/...-.-...//9./:;..;---;-/...././9;.9;/B/
@M03495:530:000000000-LYBTV:1:2101:21217:18055 2:N:0:GCCCAGTG+AATTGCGG
ATATTTTGCCGTTGATAAACCACCCTCCCTGTGGTCGTTATCTTGCTCCTTCTGTCGTCAACGAATTTACTAATTCCAAAGCTCACATGCTGACAGATCGGAAGAGCGTCGTGTAGGGAAAGAGTGTCCGCAATTGTGTAGGGCTCGGTGGGGGGCGGATGATTAAAAACAACAAAAATTAATAAATGAACAGGGCTTGGAGTATCTGGAGCCTAGTAACAGAGACGGCGTTGTAACGCGTGTGCTAAGCG
+
ABBBBFFFFFBAGEGGGGGGGGGFFHHGGHHHGHHHGFGHHHHHHGHHHHHHHHHHGGGHGHGGEHHHBGHHHHHHHGFHHFGHHHHEFHGGHHHHGHHHGGGGFFHGGGGEDGHFHGHHHHHHBF3B??CCC/2<FF2222/2@?/A?CA-<--------/;//B///;;...9....//////9//://;/.....-.;/////////..;///9////9//....;-9--.//9.--;-;.:/99//-
@M03495:530:000000000-LYBTV:1:2101:16159:18063 2:N:0:GCCCAGTG+AATTGCGG
ATATTTTGCCGTTGATAAACCAGGATCAGGTGGACCAAAGCTCACATGCTGACAGATCGGAAGAGCGTCGTGTAGGGAAAGAGTGTCCGCAATTGTGTAGATCTCGGTGGGGGCCGTGTCATTAAAAAAAAAAAAAGGAGGAAAAATTAGTTGGCAGAGGAGAGTGCGGTGTGTTGTGGAAACATAAGGAGGGTGTGTCCAGGGGCTACGAGGTGACGTATATGTAGAGATGGAGAGACAGGGAGTGTGGT
+
CCCCEFFFFFECGGGGGGGGGGHGHHHHHHHHGHHHHHHHHHGHHHHHHHHHHHHHHHHGGGGHHHGGGGFGFGHHGHFGHHHBG4FGGGGGGHHGG2EG44B4EGG/E?/////<//=@FFF22@GFCCC-D<-:../...///..0<<11100:.<......011--.-<.././..000</01:1:0..-9<-<.1110/.-<-./...-..10...1011<11:11100//0..///....9.11./
@M03495:530:000000000-LYBTV:1:2101:18605:18077 2:N:0:GCCCAGTG+AATTGCGG
ATATTTTGCCGTTGATAAACCACCCTCCCTGTGGTCGTTATCTTGCTCCTTCTGTCGTCAACTCCAAAGCTCACATGCTGACAGATCGGAAGAGCGTCGTGTAGGGAAAGAGTGTCCGCAATTGTGTAGATCTCGGGGGTGGCCGGATCATTAAAAAAAAAAAAAAAACAGAGACTGCGAGGGAGACGACGTGTGGCGAAACGAGCTGCATGCGTATATTAGAGTATGCAGGGGTAGGCTTCGTTCATAAG
+
BCCDDFFFFFCCGGGGGGGGGGGGGHHGGHHHFHGHGGGHHHHHHHHHHHHHHHHHGGGHGHHHHGHHHHHHHHHHHHHHFHHHHHHHGGGGHHHGGGGGGGGHHGHHGHGHDFFGHGGGGGHGDF?B?3?3BBGF/>C@--..---.-:000;00CFC-?D?-----../////0:/.----..;.:---;.;...-----...-:00/000....0000;009000000.-9.9..0://;//.0:000
@M03495:530:000000000-LYBTV:1:2101:5527:18082 2:N:0:GCCCAGTG+AATTGCGG
ATATTTTGCCGTTGATAAACCAGTCAGGAGTCCAAAGCTCACATGCTGACAGATCGGAAGAGCGTCGTGTAGGGAAAGAGTGTCCGCAATTGTGTAGATCTCGGGGGGCGGCGGGTCAATAAAAAAAAAAAAACACTAAAGCCGATACAGATTGTAATAGAGTAATTTATAGCCAAACAGTCAGTGTCGAAATACATAGTTGTCTACGAGCACTGATCAGTGAGGTGACACAGACAAACATGGTTACAAGC
+
AABBBFFFFFBBEGCGGGGGGGHGHHHHHGHHHHHHHHHHHHHHHGHGHFHHHHHHGGGGGHHGFGGEEBFFHGHGHGFH@F@FGGGGCFHHEE2F34444B1?/>/-----9----./;////;--;>A---.9.9///9/.;----/9///9/////////////;////://.....////9///.....///9//////////;.9--.////;//////././///../......//.9/://:/.
@M03495:530:000000000-LYBTV:1:2101:16419:18112 2:N:0:GCCCAGTG+AATTGCGG
ATATTTTGCCGTTGATAAACCAGCTAATCCTGAAAAAAAAATCAAAGCTAAAAACTACAATGCTAAGACCACGATGTGACTGCTATCAAAGTTAGATATATATGTAAATTATTCATCTGTCAAATCCTAGAATTATATCATACCTGCTCCAGCAATCACGACCTGTAATGGTTTAGTGGGTTGTTCACTGTTTCTGAAAAATGAAGATAGTTGTCCAGCTTCCAAAAAGTTTATTGTGTTTTCTAGTGGAG
+
AABBBFFFFFCBGGGGGGGGGGHGHHFHHHHHHHHHHGGGGHFCHGGHHHHHHHGHHHHHHHHHHGHHHHHHGGHGHHHHHGHHFHHHHHHHHHHHHHHHHHHHGHHHHGHHHGGHGHHHHHHHHHHHHHHFHHHHHHHHHHHHHHEHHHHGGH2GHHHGGGGGHHHHHHHHGHHF=GHHDADGHHHHHHHHFFBHHHGGEHHHDGFHHHHGHHH0CBGGFHFHHHGEGGGBBFGFGF:BBFGGGGGEGB?
@M03495:530:000000000-LYBTV:1:2101:26174:18117 2:N:0:GCCCAGTG+AATTGCGG
ATATTTTGCCGTTGATAAACCACCCTCCCTGTGGTCGTTATCTTGCTCCTTCTGTCGTCAACGAATTTACTAATTCCAAAGCTCACATGCTGACAGATCGGAAGAGCGTCGTGTAGGGAAAGAGTGTCCGCAATTGTGTAGAGCTCGGGGGGGGCGCGGTCATTAAAAAAAAAAAAAAGACATACACTATGGGGGGGACTCTGATAGGCATCGCGTGGAGTAGGGCTTAGTGGATCGTCATGGCGGGCAGG
+
CCCCCFFFFFDCGGGGGGGGGGGGGHGGGHHHHHHHGGGHHHHHDHHGHHHHHHHHGGGHGHGGGHHHGHHHFHHHHHBHHGHHHHHHHFHHHHHHHHFHGGGGHHFGGGGGGFHHHFHHHHHHBFDFGDGGCGH>2D22222222?C/>E--------:-.000::0:--9;-9---..;/000000/:0:..---:-./000000/000/..----..;/00./..:0;0.::0./...00.99---.:
@M03495:530:000000000-LYBTV:1:2101:18824:18127 2:N:0:GCCCAGTG+AATTGCGG
ATATTTTGCCGTTGATAAACCAGCTAATCCTGAAAAAAAAATCAAAGCTAAAAACTACAATGCTAAGACCACGATGTGACTGCTATCAAAGTTAGATATATATGTAAATTATTCATCTGTCAAATCCTAGAATTATATCATACCTGCTCCAGCAATCACGACCTGTAATGGTTTAGTGGGTTGTTCACTGTTTCTGAAAAATGAAGATAGTTGTCCAGCTTCCAAAAAGTTTATTGTGTTTTCTAGTGGAG
+
3AABBFFFFFBAGGGGGFFGGGHFFHGHHHHGHGHHHGGGGHHHHFFHHFGGHHGHHHHGGHHHFHHHHHHHFGHFFHHEHGEF4GFHHHHFFHHHHHHFHHHHFHHHHHHHHHHHHHHHFHHGHHFHHHGGHHHHHHFHHHHHHHFFHHGHGGFHGHHGGG@DFHHFHHF?FHHHGHGHGGGGHHHHHHGHHHGHHBDGHHHHGGHEHHGGFHHFGHFHGEFHCC.A.CBFFGFGGF;FFGEGGGGGFFE
@M03495:530:000000000-LYBTV:1:2101:8296:18150 2:N:0:GCCCAGTG+AATTGCGG
ATATTTTGCCGTTGATAAACCAGCTAATTCCAAAGCTCACATGCTGACAGATCGGAAGAGCGTCGTGTAGGGAAAGAGTGTCCGCAATTGTGTAGATCTCGGTGGGCGCCGGATCATTAAAAAAAAAAAAAAAACGAGATCAGATGCGTAGGGGATGAATGGACAGAGAGTCGACTGTGGTATTGGGGATAACCGGCTTGGCACAGCGGATCTGTCAAGTGGAGAAAGAGAGACAAGGGTCAGAACAGGCG
+
BCCCDFFFFFCCGGGGGGGGGGHHHHHHHHHHHHHHHHHHHHHHHGHHHHHHGHGGGGGHGGEEEEFBFGHGGHHHHHFG5DFFGFGGHGBG2@G4444BGG1??//>//<//?>03D>GBDGC?//@------.-....0;00;;0-..-......00000000./:/.00-;-..00//0:000.-../000-----9;/;0//.-----00:000:;000.0.00///../;/..../.:00//:..-
@M03495:530:000000000-LYBTV:1:2101:9872:18159 2:N:0:GCCCAGTG+AATTGCGG
ATATTTTGCCGTTGATAAACCACCCTAATTCCAAAGCTCACATGCTGACAGATCGGAAGAGCGTCGTGTAGGGAAAGAGTGTCCGCAATTGTGTAGATCTCGGTGGTCGCCGTATCATTAAAAAAAAAAAAAAAATAAAAGAGAAGAGGACGGACTGATAGTGAATAAAAGAAAAACAAGAGATCACGTCATGTGAGGAGCGCCGTAGTGATGACAAGGGGTGAAAGACGAGACACTATACCGGTGCATAG
+
CCCCCFFFFFDCGGGGGGGGGGGGGHHHHHHHHHHHHHHHHHGHHHHHHHHHHHHGGGGHHHGGGGFGGHHHGHHHHHHBFBFGGGGGGHHFHGFB4@BBDCF/>E>3>/E<//BBFBF3?DGHGG?CGD@-<-:.01<11.//0/0....<<.--.0<1<1111111111..//....//./10</....:11111:0..-----...<111:001...-.-.011//.--..//0/1111.----:<10
@M03495:530:000000000-LYBTV:1:2101:14969:18166 2:N:0:GCCCAGTG+AATTGCGG
ATATTTTGCCGTTGATAAACCAAAGCTCACATGCTGACAGATCGGAAGAGCGTCGTGTAGGGAAAGAGTGTCCGCAATTGTGTAGATCTCGGGGGTCGCCGTATCATTAAAAAAAAAAAAAAAGAAGATGAAGTGAGAGCGGGTGATGTGGGAAGGTAACTAGAAGAGAAAGGAGAGATCGTGAACAAGAGAGAGGTGAGATGAGGAGTTAGAGTGAAGAGTGGGCTCGAAGAAGAACGTAGTGGCGAGTA
+
CCCCDFFFFFCCGGGGGGGGGGHHHHHHHHHHHHHHHHHHHHHHGGGEHGHGGGGGGHHHHGHHHHHHDGDFGGGGGGHHFH2DF44G44FF/>E//</?//<0=2?F2D2DHGGGG?F@---...:01:1<1101010.-----.<1110..0..01<01100110.:000</B...<0././.01///./....:.1<1:010/0<//111<111111.11.../.<-/..//://.....<..-9--.
@M03495:530:000000000-LYBTV:1:2101:23495:18202 2:N:0:GCCCAGTG+AATTGCGG
ATATTTTGCCGTTGATAAACCAGTCAGGAGTCCAAAGCTCACATGCTGACAGATCGGAAGAGCGTCGTGTAGGGAAAGAGTGTCCGCAATTGTGTAGATCTCGGGGGTCGCCGGGTCATTAAAAAAAAAAAAAAATTACATAGAGGGTGGGGGAGACAGGGATCAGAAGGAGAAAATGTGGAGATGAGTGGTAGGTGCTACGAGTAGAGAGTAGCGTGTTGGAGTGTAGACAGGGAATTGCTGACTTATGG
+
ABBCCFFFFFCCGGGGGGGGGGHHHHHHHGHHHHHHGHHGHHHHHHHHHFGHHHHHGGGGGHHGFGGFFFHGHGHHHHFH4FBBGGGCFEHHFH2D3444441?/>/////?///?/0?=G1FDFD?C-AC----.00000090;/..:------.://.../..0000:....0/:00090.9/00000.000.000099.....:000:0000-9.....0/0.90000:/9.../000000/000000
@M03495:530:000000000-LYBTV:1:2101:26853:18240 2:N:0:GCCCAGTG+AATTGCGG
ATATTTTGCCGTTGATAAACCAAAGCTCACATGCTGACAGATCGGAAGAGCGTCGTGTAGGGAAAGAGTGTCCGCAATTGTGTAGATCTCGGTGGTCGGCGTATCATTAAAAAAAAAAAAACAGGACATACAGGGGGAAGAGAGAATGAGATTCAGTAAGTAGTATTAGGCTGAGACGTGCCACATTATGTCAGAAGTCTGACGGAATATGATTTTGTGATGCTGAGTAGCGCACTGGCACCATATGTAGG
+
BBBCCFFFFFCCGGGGGGGGGGHHHHHHHHHHHHHHHHHHHGHHGEFGHFHGGGGGGHGHHGGHHHHHGGBDGGGGGGHHHE?FB444@4CF1?E>3>/>E//<?44D4DF3GGGGCC@--..0.<./<1001/.---..../..00101111111<1:11<<1<11111:0...10.....10.0<111111111011<1119-...011111111</1111:11.<111-<---//./0..00111::<
@M03495:530:000000000-LYBTV:1:2101:18932:18242 2:N:0:GCCCAGTG+AATTGCGG
ATATTTTGCCGTTGATAAACCAGCTAATCCTGAAAAAAAAATCAAAGCTAAAAACTACAATGCTAAGACCACGATGTGACTGCTATCAAAGTTAGATATATATGTAAATTATTCATCTGTCAAATCCTAGAATTATATCATACCTGCTCCAGCAATCACGACCTGTAATGGTTTAGTGGGTTGTTCACTGTTTCTGAAAAATGAAGATAGTTGTCCAGCTTCCAAAAAGTTTATTGTGTTTTCTAGTGGAG
+
AAAAAFF5FFDA?EGBFEGFBGHHGCGGBGHFHFD5EE?ECHFHHHHGHBGBEGEGHGHFHHGHHHHGEFHGDEHABG44FGBHHDG4GHHFHHHEHHHHHHHGBGFHFHHHGFF4GHFGHGFFGFCFHDHFGFHFHHBDGFHCGHFHHHHHGGBGFHHD/@DDBGFDDGEGHHGGBHHHGGGGHHBFFFFHHFGH0=GHFHFEGCCCGGGHFFGGGHHGHHHGBCC.90;FFFFGGFFC9F0BF0;;C9E
@M03495:530:000000000-LYBTV:1:2101:20005:18255 2:N:0:GCCCAGTG+AATTGCGG
ATATTTTGCCGTTGATAAACCAGCTAATCCTGAAAAAAAAATCAAAGCTAAAAACTACAATGCTAAGACCACGATGTGACTGCTATCAAAGTTAGATATATATGTAAATTATTCATCTGTCAAATCCTAGAATTATATCATACCTGCTCCAGCAATCACGACCTGTAATGGTTTAGTGGGTTGTTCACTGTTTCTGAAAAATGAAGATAGTTGTCCAGCTTCCAAAAAGTTTATTGTGTTTTCTAGTGGAG
+
BBBBBFFBFFBBGGFGGGGGGGHHHGHHHHHGFFHBGGGEGHHHHHHGHHGHHHGHHFHHHHHHHHHHHHHHGGHGHHHHHHFHFHHHHFHDGHHHHHHHFHHHHFHHHHHHHHHHHGHHHHHHHHFGHGHFHHHHHHGHHHHHHHHHGHHHHHHHHHHGGGGGHGFGGHGHHHFHGGGGGFCGHHGHGHHHHHFHHHHHAGHHBGFHHHHEHHH0CHBFBCCB:0...;BFFGEGGGBFFGFFEGFGFFF
@M03495:530:000000000-LYBTV:1:2101:6571:18257 2:N:0:GCCCAGTG+AATTGCGG
ATATTTTGCCGTTGAAAAACCACCCTCGCCCTCCAAAGCTCACATGCTGACAGATCGGAAGAGCGTCGTGTAGGGAAAGAGTGTCCGCAATTGTGTAGATCTCGGTGGTCGCCGGATCAATATAAAAAGAAAGCGTCGCAAGATCATCTTCAGGACATATATTCTTTACATGATCATCAAGAATGACAAGACAACAAAGGCCAGCAGCTGTAATAGTGCCAGGGATAGAATTTTTACACGTGATTTTAGTG
+
AABBBFFFFFBBGGG5FFFEGGCFFGHFGGGGHGHHHFHHHHHHEDGGDHGGHFHHHGGGGFHEFEEEE>BBFHEFHHFHFBGFFEEGG/EGGDF2B3B44?4B?EE//3>////<?<02@22111F<//<<10/..>--.<GD00=00=0000/./:0000<00:00000;0;0000<000/;0009;.B///....//9...././//;/;////9///;...;9//9F//99.;//.9..///9////
@M03495:530:000000000-LYBTV:1:2101:20176:18275 2:N:0:GCCCAGTG+AATTGCGG
ATATTTTGCCGTTGATAAACCAGCTAATCCTGAAAAAAAAATCAAAGCTAAAAACTACAATGCTAAGACCACGATGTGACTGCTATCAAAGTTAGATATATATGTAAATTATTCATCTGTCAAATCCTAGAATTATATCATACCTGCTCCAGCAATCACGTCCTGGCAAACAACCTGCAGAAAAGCCAATCAAATATATTTTCACAAGAGATGGAATGTGAGGCAATAATAGAGTACAAAGGTTGAACCTG
+
ABCCBFFFFFCAFGGGGGGGGGHHHHHHHHHHHHGHHGGFGHHHHGFHHHHGHHGHHHHHHHHHHHHHHHFHGGHEHHHHHFFHFFGHHHHHHHHHHGGHHHHHGHHHHHHHGHHHHHHHGHHHHHHHHHHHHHHHHHHHHHHHHHHGHHGHHHHHGHHGHGGGFHHFHHFHEHFHGGHGHHHHFHHHHHHHHHHHHFHFHHHHGHGGFGHHHHHGHHCCBFC.CGBFFFGFGGGFFFGFFFFGEGGGGGF
@M03495:530:000000000-LYBTV:1:2101:28418:18276 2:N:0:GCCCAGTG+AATTGCGG
ATATTTTGCCGTTGATAAACCAGCTAATTCCAAAGCTCACATGCTGACAGATCGGAAGAGCGTCGTGTAGGGAAAGAGTGTCCGCAATTGTGTTGATCTCGGTGGACGGCGGATCATTAAAAAAAAAAAACAAACAGGAAGCGTGCCGGTCCTCAGCCGATTCCTAACCAGATAGCAACGGCAGCGTCTACAGACCGGGTGTCCGACGCACTGGACTTCCAGGATGCGAGGTTCTCGTCACATTACATGAG
+
ABBBBFFFFFBBGGFGGFGGGGFCGGHHHHHHHGHHFHHHHHHHHHBHFGGHGHEGFGFEGG1EEEG1GDGGHHHABG5@@DFD?EEGHFDD23?44B4B1FEEE/3///<///>022@>2FG/<A-<--....:./.:/..-:...----9000///---;0000/../9./9///9.9----.-9..9////..--;9--;/..-----9;././//9///9/9.-.;-;.///.....//////://;
@M03495:530:000000000-LYBTV:1:2101:11519:18287 2:N:0:GCCCAGTG+AATTGCGG
ATATTTTGCCGTTGATAAACCAGGGCATCGGCCGTTTTCTCCAAAGCTCACATGCTGACAGATCGGAAGAGCGTCGTGTAGGGAAAGAGTGTCCGCAATTGTGTAGATCTCGGTGGGCGGCGGATCATTAAAAAAAAAAAAATACGAAGGGACGGGAGACGGGAGGGAGGGGAGCAGAGAGTAGGTGAAGAGGAAGGAGTGGGGGAATGCGGTGCTTGTCGTTGTGATGTCGCGGAAGCGGGGTGAGCGTG
+
EEEEEFFFFFCBGGGGGGGGGGHGGGGHHGGGGGFGHGHHHHHHHHHHHHHHHHHHHHHHHHHHHGGGGHHHGEGGEEBGHHGHHHHHHFG@BGGGGGGHHDH24B44?44BF/?A////>----<<1D11DF0<--AD--9.00<.......<--.<....-.<--..---.-..:<./.0110<01011.../:..9/.<.<--9/01.-.--:10<0..<<..1111:..---<9A----9-..0-<.
@M03495:530:000000000-LYBTV:1:2101:4940:18294 2:N:0:GCCCAGTG+AATTGCCG
ATATTTTGCCGTTGATAAACCAGCTAATCCTGAAAAAAAAATCAAAGCTAAAAACTACAATGCTAAGACCACGATGTGACTGCTATCAAAGTTAGATATATATGTAAATTATTCATCTGTCAAATCCTAGAATTATATCATACCTGCTCCAGCAATCACGACCTGTAATGGTTTAGTGGGTTGTTCACTGTTTCTGAAAAATGAAGATAGTTGTCCAGCTTCCAAAAAGTTTATTGTGTTTTCTAGTGGAG
+
3AABBFFFFFBACGGGGFGGFGFGGHHHHFHHFHG5FFEGGFGHBHHEHHHHFHGHHHHHHHHHHHHGHHHHGGFGHGEHHHHHHHEFGFGHFHHHHHHEHHHHHFHHFHHHHHHHHHFHHHFHHHHF4EEGHHEFHHHHGHGFHFFFHC2FBF2FHHGDDDGGFHFHFFBGHHHGHEEEGGGGGF10DDGGHHHGDGFHGHHFHHCC00;GHHHHGHEGFGGF0:CE9FFFBGFBFGBFGGGGG0CFF0;
@M03495:530:000000000-LYBTV:1:2101:7438:18295 2:N:0:GCCCAGTG+AATTGCGG
ATATTTTGCCGTTGATAAACCAGCTAATCCTGAAAAAAAAATCAAAGCTAAAAACTACAATGCTAAGACCACGATGTGACTGCTATCAAAGTTAGATATATATGTAAATTATTCATCTGTCAAATCCTAGAATTATATCATACCTGCTCCAGCAATCACGACCTGTAATGGTTTAGTGGGTTGTTCACTGTTTCTGAAAAATGAAGATAGTTGTCCAGCTTCCAAAAAGTTTATTGTGTTTTCTAGTGGAG
+
ABBBBFFFFFBBGGGGGGGGGGHHHHHHHHHHHHHHHGGGGHHHHHFEGHHHHHDGHGHHHHHHHHHHHHHHGGHGGHHHHHGHFHHHHHFDFHHHHHHHHHHGGHHHHFHHHHGHHHHHHHHGHHGHHHHHHHHHHGFHHGHEHHHHHHHGGHHHBGHGGGGGHHHFHHHHHHHF<DGEEGGGHHBDGHHGGGFFHHHGCGGEGHHHHHHHHHCCHGFFFH/GFHHEGFFGGGGGBFGGGFFGFEFGGG?
@M03495:530:000000000-LYBTV:1:2101:25436:18301 2:N:0:GCCCAGTG+AATTGCGG
ATATTTTGCCGTTGATAAACCACCCTCCCTGTGGTCGTTATCTTGCTCCTTCTGTCGTCAACGAATTTACTAATTCCAAAGCTCACATGCTGACAGATCGGAAGAGCGTCGTGTAGGGAAAGAGTGTCCGCAATTGTGTAGATCTCGGTGGGGGGCGGATCATTAAAAAAAAAAGAAGAGGGATATGTGGGGAGTGTATAGACGCGGTGAGCTCTGATAGGTGTCAGCTGGTGTGCGTCATGAGAGCAAAA
+
BCCCCFFFFFDBGGGGGGGGGGGGGHHGGHHHHHHHGGGHHHHHHHHHHHHHHHHHGGGHGHGGGHHHHHHHHHHHGHHHHHHHHHHGHHHGHHHHHHHHGFGGHHHGGGGGG?GGHGHHHGEH3DBDGDCCGGHH2>22>>22>2@=/??//<--<----.<B<111:<--<-...:0.9.<//:1110.-.9..:111110.9--.-..01010<111/100<11<<0///..1..-..1101<.0/0/
@M03495:530:000000000-LYBTV:1:2101:15316:18314 2:N:0:GCCCAGTG+AATTGCGG
ATATTTTGCCGTTGATAAACCAAAGCTCACATGCTGACAGATCGGAAGAGCGTCGTGTAGGGAAAGAGTGTCCGCAATTGTGTAGATCTCGGGGGGCGGCGGGTCATTAAAAAAAAAAAAAAAAAAACATAAGGAACAACAAATGAGAACTACAAGAGACACAAAATCGCAATACTACAGAGATAAGCACAAGAAGTGGAATTAGTGTTGTAATCAGCGCTGCGTCGATGTACGGACCCGTATATACGAGA
+
ABCCCFFFFFECGGGGGGGGGGHHHHHHHHHHHHHHHHHHHHHHGGGGHHHGGGGGGHHGHGHHHHHHDFDDGGGGGGHHHH2F3B44FBF?//E<---<-----<<11<BFFFF;;B<@---9---..<111<0/.//....111111<1<0:00/.<////9..:<....<1011:001:/111001///.///1000000:01111./1111100.-<-.-9<--.1<11...--.-<-.0111....
@M03495:530:000000000-LYBTV:1:2101:12180:18315 2:N:0:GCCCAGTG+AATTGCGG
ATATTTTGCCGTTGATAAACCAAAGCTCACATGCTGACAGATCGGAAGAGCGTCGTGTAGGGAAAGAGTGTCCGCAATTGTGTAAAGCTCGGTGGGCCCCGGATCATTAAAAAAAAAAAATCCACACCGTTTAAGACCTTCACCGACCTGGCCCGCACACATTTACTTACACGCGCGGACAGTGTGGAATCCTCGAGTTGCTCCACTATACCGCGGAGTGCGATGCTGTCGTCTTCACGAGCATGCGGCCC
+
BBBBBFFFFFBAGGGGGGGGGGHHHHHHHHGHHHHHHHHFGHGHGFGG2FFFAEGEEFFHHGGG1GHFDFBFGGGGGGHH4D2B444@33?E>1E/////////<03?33B32//>//><0111<<..-../.=<00/00:00;.:;:./.:..9--;-9.00090000000.----:;--.//;/.///////...;:///;;/.//////9-----../-:;9.////..;:.///.9-9-///:----
@M03495:530:000000000-LYBTV:1:2101:27719:18336 2:N:0:GCCCAGTG+AATTGCGG
ATATTTTGCCGTTGATAAACCACCCTCCCTGTGGTCGTTATCTTGCTCCTTCTGTCGTCAACGAATTTACTAATTCCAAAGCTCACATGCTGACAGATCGGAAGAGCGTCGTGTAGGGAAAGAGTGTCCGCAATTGTGTAGATCTCGGTGGGGGGCGTGTCATTAAAAAAAAAAGAAGTGGTGGTATATGAGATCCGTGGGATGCAATATGAAGTATATCTGTCGTAGAGCATAGCATATACGAGAGTAGC
+
ABCCCFFFFFCCGGGGGGGGGGGGGHHGGHHHHHHHGEGHHHHHHHHHHHHHHHHHFGGHGHGGGHHHHHHHHHHHHHBGFHHHHHHHHHHHHHHHHHHHGGGGHHHGGGGEGGHHHGFHHHHH??DFGFGCGDFF>2@DF22222@F/?A//<-:;--9/0:B00:;0----9.;./000:...0000;000:00:..-;.0./000:000000000000000.:...0000000000000....;:000
@M03495:530:000000000-LYBTV:1:2101:7932:18362 2:N:0:GCCCAGTG+AATTGCGG
ATATTTTGCCGTTGATAAACCAGGGACTCAGGCTTGACCAAAGCTCACATGCTGACAGATCGGAAGAGCGTCGTGTAGGGAAAGAGTGTCCGCAATTGTGTAGATCTCGGGGGTCGGCGGATCATTAAAAAAAAAAAAAATGGGGGTGGGTCGGTGCATGCGAGGGTGACGAAGGAAGAACAGTCTTGTGGAGAATACGATGTGCAAGCGAGATCTCTTAGAGAAGCTGTGACGCACAGACACGAGCAGAC
+
ABCCDFFFFFEDGGGGGGGGGGHGGGGHHHHHHHHGHHHHHHHHGHHHHFHHHHGHHHHHHHGGGGHHHGGGGEEGHHHGHHHHHHBGBGHGGGGGHHHHGB?F444FAF/>C//<///----<<=11==DD?C-<<<--:00..---<-./---.-0110<.--9.9<0..-.<./..////1:111<0.0.0.:10...<<1111<...--.0111111<:B0/0001<11..---/0.</.----/<.
@M03495:530:000000000-LYBTV:1:2101:26712:18375 2:N:0:GCCCAGTG+AATTGCGG
ATATTTTGCCGTTGATAAACCACCCTCCCTGTGGTCGTTATCTTGCTCCTTCTGTCGTCAACATTCCAAAGCTCACATGCTGACAGATCGGAAGAGCGTCGTGTAGGGAAAGAGTGTCCGCAATTGTGTAGATCTCGGTGGGGGGCCGATAATTAAAAAAAACATTAGTCAAGACACTACTGTGCTGAGTCCCGCGTTGTTACTGCAGGTTTACAGAACTGCATAGCCACTCTTAACGCCGAGCTGTTCCG
+
ABCCCFFFFFCBGGGGGGGGGGGGGHHGGHHHHHHHGGGHHHHHHHHHHHGHHHHHGGGHGHHHHHHHGGHHGHHGHHGEHHFHHFFEHHGGGEGHHGGGGGGHFGHGGHHH3GBGBFFFGGGGHGFH2?G3DB330?<?///>-:---:-;///;/:/--9.9///;9;////99//://////;//.///9----9-..///////.;///////;///////9//////////9.:-----./////.
@M03495:530:000000000-LYBTV:1:2101:25027:18408 2:N:0:GCCCAGTG+AATTGCGG
ATATTTTGCCGTTGATAAACCAGCTAATCCTGAAAAAAAAATCAAAGCTAAAAACTACAATGCTAAGACCACGATGTGACTGCTATCAAAGTTAGATATATATGTAAATTATTCATCTGTCAAATCCTAGAATTATATCATACCTGCTCCAGCAATCACGACCTGTAATGGTTTAGTGGGTTGTTCACTGTTTCTGAAAAATGAAGATAGTTGTCCAGCTTCCAAAAAGTTTATTGTGTTTTCTAGTGGAG
+
3AABBFFFFFBAGGGGGGGGGGHHHGHHHHHHFEGHHFGGGHGCHHBBGBGHHHDBFBEFGHHGFBFFFHHGGGGECGHHEHBGHBHHHEHGGHFBFFFHHBDH4BFHHGHEHHHFHHHHHHFHHHHHGHHFFHHGHHHHHGFGHHFG3GHFF2<DGHHGFFFDE11GFHGGFGHE1FGHAF@EHHFE<00DGGFHF0DFFHHHHFBGHHGHHFGHHHCGFFHHGHHGGGFGGGGE99/;CFFGEFGGE09
@M03495:530:000000000-LYBTV:1:2101:22805:18411 2:N:0:GCCCAGTG+AATTGCGG
ATATTTTGCCGTTGATAAACCACCCTCCCTGTGGTCGTTATCTTGCTCCTTCTGTCGTCAACGAATTTACTAATTCCAAAGCTCACATGCTGACAGATCGGAAGAGCGTCGTGTAGGGAAAGAGTGTCCGCAATTGTGTAGATCTCGGTGGGCGCCGTGGCATTAAAAAAAAAAAACAGAGATAAGTAAGTGGAGGGTAGTTGATGTATAGAGTGCGAGAATCAGAGCGTGGTACAAGGTAGGTTAGAGGT
+
CCDCDFFFFFDCGGGGGGGGGGGGGHHGGHHHHHGHFGGEHHHHHHHHHHHHHHHHGGGHGHGGGHHHHHHHHHHGFHHHHHHHHHHHHHHHHHHHHHHHGGGGGHHGGGGGGGHFHGGGHHHHGHDFGGGGGGHFDH2DF2222>0F?CE//>--<----C0<=<=10-<<<---<.////1110111:11<0..-./.011:1111<1111111-<9-9011000/-.9-911110.010.1<1.1</0
@M03495:530:000000000-LYBTV:1:2101:12895:18412 2:N:0:GCCCAGTG+AATTGCGG
ATATTTTGCCGTTGATAAACCAGCTAATCCTGAAAAAAAAATCAAAGCTAAAAACTACAATGCTAAGACCACGATGTGACTGCTATCAAAGTTAGATATATATGTAAATTATTCATCTGTCAAATCCTAGAATTATATCATACCTGCTCCAGCAATCACGACCTGTAATGGTTTAGTGGGTCGTTCACTGTTTCTGAAAAATGAAGATAGTTGTCCAGCTTCCAAAAAGTTTATTGTGTTTTCTAGGGAGG
+
>AABBFFFDFBAGGGBGFGGGGHHHHHHHHGHHHGHHCAEECBFF352BFFGGB?3GGGGFFBDF5E3BG2FBE1?B444433BGH3BGFD@4B@B4@4FGHFGBFF4F4?FFGF44?EE4BFBFFF4BDGFG4G4G4333??23B02FFGHHG222@2?<//CFGFDBGF<GAFG1>FAA0-><./=0<==0000DD0=C.;000000;<C000;CC/:::/;CB...9CFGGGG;F/BB;0;000./9:
@M03495:530:000000000-LYBTV:1:2101:18907:18418 2:N:0:GCCCAGTG+AATTGCGG
ATATTTTGCCGTTGATAAACCAGGACTCAGGCTGGACCAAAGCTCACATGCTGACAGATCGGAAGAGCGTCGTGTAGGGAAAGAGTGTCCGCAATTGTGTAGATCTCGGTGGTCGCCGGATCATTAAAAAAAACAAAAGAAGGAATAGATGTGTCTCTGCGAGAAGAGTGAGGTCGATGATGCAGGGCGGGAAAGGTGTAAGAGGATGGTAGTGTAGGCAGACTGATATGTGAGTGCGATGCGAGGAGCGA
+
BCCDDFFFFFDCGGGGGGGGGGHGHHHHHHHHHHGHHHHHHHHHHHHHHHHHHHHHHHHHHGFGGFHHGGGE>EFGHHGHHHHHHBFBBFFGGEGHHHF24344D??FF/EA<3/////<//@2@22D>2ADG.F<0<0<00<./<000<0000000000----./0:0000.;/--.;000000.-.-----:.::0::0;00../0.00:;/;000:0A..000:000;00:000-.;..-.---..--
@M03495:530:000000000-LYBTV:1:2101:20955:18434 2:N:0:GCCCAGTG+AATTGCGG
ATATTTTGCCTTGATAAACCAGCTAATTCCAAAGCTCACATGCTGACAGATCGGAAGAGCGTCGTGTAGGGAAAGAGTGTCCGCAATTGTGTAGATCTCGGTGGTCGCCGGATCATTAAAAAAAAAAAAAATAAAGAGAAATGTGGGGAGCGGATGTTAGTAACAGCTAGCGACAGGTCGAGACATCTATTGAGTACAAGTGAATTCGGACGATGAGTGGGTCATCTGATCGTATGGTGACAAAGTGTACA
+
AABCCFFFFFFFGGGGGGGGGGGHGHHHHHGHHHHHHHHHHHGHHHGHHHHHHGFGGHHHGFGGEFAGHHGHHHHHHEG5DEFGEGGFFE424B@4B44??11E13>/?/@/?/03BFB3F2<@C/<D@--.0=<00/<000=000:-:-.--:--000000;000.0090-----.00---../00;00090000:009:000000...--9..0000.../.0:00000././//00;000/:000000
@M03495:530:000000000-LYBTV:1:2101:18774:18444 2:N:0:GCCCAGTG+AATTGCGG
ATATTTTGCCGTTGATAAACCAGCTAATCCTGAAAAAAAAATCAAAGCTAAAAACTACAATGCTAAGACCACGATGTGACTGCTATCAAAGTTAGATATATATGTAAATTATTCATCTGTCAAATCCTAGAATTATATCATACCTGCTCCAGCAATCACGACCTGTAATGGTTTAGTGGGTTGTTCACTGTTTCTGAAAAATGAAGATAGTTGTCCAGCTTCCAAAAAGTTTATTGTGTTTTCTAGTGGAG
+
>AABBFFFFFBBGGGGGGGGGGHHHHHHHHHHHHHHGGGGGHHHGHHGHHFHHHGHHHHHHHHHHHHHGHHHGGHGHHHHHGHHFHHHHHGHHHHGHHHGHHHHGHFHHHHGHHHHGHHHHHGHHHHHHHGHHGHHHHHHHHHFHHHHFHHHGHHHHHHGGGFGHHHHHHHGHGHHGGHADGGGHHHHHHGHDFDFHHHHAGGHDCGHGCGCHHHHHHFEFHHHGHE.;CBFGFGGGG:FBFFFFGGGG0;
@M03495:530:000000000-LYBTV:1:2101:21995:18457 2:N:0:GCCCAGTG+AATTGCGG
ATATTTTGCCGTTGATAAACCAGGATCAGGTGGACCAAAGCTCACATGCTGACAGATCGGAAGAGCGTCGTGTAGGGAAAGAGTGACCGCAATTGTGTAGATCTCGGGGGGGGCCGGATCATTAAAAAAAAAAAAACAGAGAAATCCTGACACACTGAAGTTCATCATGTAAAGTATGAGTAGGCCAAAATGCGCGATGGACTGAGTGAACAGAGTGAGTCACTATAGTGCGCGAGCGTACGTGTCTCACA
+
ABBBBFFFFFBBGGGGGGGGGGHGHHHGHHGHGHHHHHHHHHHHHHHHHGHHGHGHFHHGFGGGGHGGGGEFFGHHGGHHGHH4B3BFEGGGGHG4FGBB444BF?F/>/----::--.9./;///:BBF;>D@-9.:./;.////;//////:./////;////////://////;////;B///....///..---.:///./////////////////////://///-------9.--..9./////
@M03495:530:000000000-LYBTV:1:2101:21194:18484 2:N:0:GCCCAGTG+AATTGCGG
ATATTTTGCCGTTGATAAACCAGCTAATCCTGAAAAAAAAATCAAAGCTAAAAACTACAATGCTAAGACCACGATGTGACTGCTATCAAAGTTAGATATATATGTAAATTATTCATCTGTCAAATCCTAGAATTATATCATACCTGCTCCAGCAATTAATGGTTTAGAGGGTTGTTCACTGTTTCTGAAAAATGAAGATAGTTGTCCAGCTTCCAAAATGTTTATTGTGTTTTCTAGTGGAGGTCTTGGAA
+
>1>AAD331DA>AECAF3F11CCFG1GH1AF1F1F1AAE//BBAAGFGD1DGFD/FFG1GH11@D2FGFBGHCEH/B1FF21GFEF0BG1GDG2FF2G22GGHFG2EGHHH22FDGFHBFGHB1F<BF21B1FFGHBH22B2>0BFC1<<11C0FD111@F1@@FF11?C/CA<AC1?FHHHHGFGHHG1=0<F<DGHEFHDGHH0D=C/CDD/<0;.0;C:0CGHHCC/:C/GBF00099.:99FFFB00
@M03495:530:000000000-LYBTV:1:2101:24072:18497 2:N:0:GCCCAGTG+AATTGCGG
ATATTTTGCCGTTGATAAACCAGCTAATCCTGAAAAAAAAATCAAAGCTAAAAACTACAATGCTAAGACCACGATGTGACTGCTATCAAAGTTAGATATATATGTAAATTATTCATCTGTCAAATCCTAGAATTATATCATACCTGCTCCAGCAATCACGACCTGTAATGGTTTAGTGGGTTGTTCACTGTTTCTGAAAAATGAAGATAGTTGTCCAGCTTCCAAAAAGTTTATTGTGTTTTCTAGTGGAG
+
ABBBBFFBFFDAFGGGGGGGGAGGGHHHHHHGFHFHEGGGGHHHHGBGHHHGHHGHHHHGGHFHF5GGHGHHGGHG1GGBGGHHHGHHFHHHHHHGHGGHHHHHGGHHFHHHHHHHHHHGFHBFGHFFHHHFHGHGFHFHHHHFHFHFHFHHHGHGHHHGGGG?GGHBFGD?DGFGFHFG>FDGHHGFGG<GFFHHHHDFCGDBDGGGHHHHHCGGGHHEFCGHCG.9EFFFGGGFCFFFF/FFGGFEFBE
@M03495:530:000000000-LYBTV:1:2101:26744:18499 2:N:0:GCCCAGTG+AATTGCGG
ATATTTTGCCGTTGATAAACCAGTCTCCAAAGCTCACATGCTGACAGATCGGAAGAGCGTCGTGTAGGGAAAGAGTGTCCGCAATTGTGTAGAGACCGGCGGGGGCCGGATCATTAAAAACAAAAATACGAGGGAAGCCCCGGAACCTTCCACCTACAAGAGAGCAGCCCATACCTCCACCTCAGCTTCACTTGCACCCATGGCCAGACAACCAAGTCCGACCTCACAGCTGACGACGCAGCTAGACAGCG
+
ABBBBFFFFFBBGGGGGEGGGGHHHHHHHHHFHHHHHGGHHHGHHHHFHHHF?AEHGGCAEEAFAFGHGGHHGHHHEDFE?EGEEFF4G2F3B342?/>/>///>-<<-<:CF00000;;.;.::..00;..--..;..9.--;--.;////:..///;/..9..//....//.///.....;///9///////////.;9//.//.......9..///..--.//://.///...---:--//////..-
@M03495:530:000000000-LYBTV:1:2101:23963:18505 2:N:0:GCCCAGTG+AATTGCGG
ATATTTTGCCGTTGATAAACCAGCTAATCCTGAAAAAAAAATCAAAGCTAAAAACTACAATGCTAAGACCACGATGTGACTGCTATCAAAGTTAGATATATATGTAAATTATTCATCTGTCAAATCCTAGAATTATATCATACCTGCTCCAGCAATCACGACCTGTAATGGTTTAGTGGGTTGTTCACTGTTTCTGAAAAATGAAGATAGTTGTCCAGCTTCCAAAAAGTTTATTGTGTTTTCTAGTGGAG
+
ABCCCFFFFFBAGGGGGGGGGGHHHHHHHHHHGFGHHGGEGHHFHFFFHHHHHGGEHHHHGHHHHHHHFHHHGGHGGHGHHGBHHHHHHHGHHGHHHHHHHHHHGGHGHHHHFHHHHHHHHHEHHHHFHHHHHHGHHHHHHHHEHHHGHGHFHHFFGHHCGCGGHHGHGGHGGHHE1FGHDFFDGHHEFHGHGHHHEGGHGHFFGHGHHGHHHHGFFGFFGHHHGH..AFFFGGGFGBBBFFFFGGFGEB?
@M03495:530:000000000-LYBTV:1:2101:15061:18509 2:N:0:GCCCAGTG+AATTGCGG
ATATTTTGCCGTTGATAAACCACCCTCCCTGTGGTCGTTATCTTGCTCCTTCTGTCGTCAACGAATTTACTAATTCCAAAGCTCACATGCTGACAGATCGGAAGAGCGTCGTGTAGGGAAAGAGTGTCCGCAATTGTGTAGATCTCGGGGGTCGGCGTGTCATTTAAAAAAAAAAAAGAAGTATACTTAGCGATGCATGTAAGTAAAGACTGGATAAGATGGCTTCTACATACAGCTGACCAATAGAGCAG
+
BCCCCFFFFFCCGGGGGGGGGGGGGHHGGHHHHHHHGGGHHHHHHHHHHHHHHHHHGGGHGHGGGHHHHHHHHHHHHHHHHHHHHHHFHHHHHHHHHHHHGGGGHHHGGGGGGGHHHFHHHGHHDF3DFFGGGGHGHH=>>22>@20?/>@<.<-<@--.;<G0000:CF?9?D--:.:./0000000000--...0000000;00;00/00./00000000/;./0:00000000;00//0.0B00000/
@M03495:530:000000000-LYBTV:1:2101:26341:18518 2:N:0:GCCCAGTG+AATTGCGG
ATATTTTGCCGTTGATAAACCAGAGAACTCCAAAGCTCACATGCTGACAGATCGGAAGAGCGTCGTGTAGGGAAAGAGTGTCCGCAATTGTGTAGATCTCGGTGGTCGGCGGATCATTAAAAAAAAAAAAAGAAGAAGAACACATGGCAGCAGGGATCGTGACTATAGTGGGTGCAGCGCAGAAGATGATGTACGAGATCGTGGTAGATCCAGAGGATGGATGTGACGTGGGATAGTCGAGCCGCTGTGTA
+
BCCDDFFFFFDCGGGGGGGGGGHHHHHHHHHHHHHHHHHHHHHHHHHHHHHHHHGGGGGHHGFEEAEBFGHGHHHHHHDB@FGFGGGGHF4B2@344FGHHGEED/3//>///><=22>F2GHGGG?D?--.../0//<////.00/./9....<./..:./.1111111.....010-----/0011111111.....09/...<:1110000.../0./1:0:11.<..-90/011..-<-<---./11
@M03495:530:000000000-LYBTV:1:2101:6705:18550 2:N:0:GCCCAGTG+AATTGCGG
ATATTTTGCCGTTGATAAACCAGCTAATTCCAAAGCTCACATGCTGACAGATCGGAAGAGCGTCGTGTAGGGAAAGAGTGTCCGCAATTGTGGAGATCTCGGGGGGCGGCGTATCATTAAAAAAAAAAAAAGAGCAATATAGCAGCATACCGAGATCGGTAAACGCAGATCGCAGTCGAACATGATTGCGACTCCATCATGATATTCTCAGTGTGAACAAACGTAAATATGAGTGACTCTTATTCTACTCG
+
CDCDDFFFFFBBGGGGGGGGGGHHHHHHHHHHHHHHHHHHHHHHHHHHHHHHHHGGGGHHHGGGFEEFHHHGGHHHHHDGDDGFGGGGHHHG13?3?@@EGC/>?--<----<<<:1<1<:BBACC=DD-<9.//0/01111110/.110/..--.0...<.11.----00.....0..9:-10011109---.<0<101111<11111111111:101/.<.<A<.1:111110111101<11111110.
@M03495:530:000000000-LYBTV:1:2101:24542:18552 2:N:0:GCCCAGTG+AATTGCGG
ATATTTTGCCGTTGATAAACCAGCTAATCCTGAAAAAAAAATCAAAGCTAAAAACTACAATGCTAAGACCACGATGTGACTGCTATCAAAGTTAGATATATATGTAAATTATTCATCTGTCAAATCCTAGAATTATATCATACCTGCTCCAGCAATCACGACCTGTAATGGTTTAGTGGGTTGTTCACTGTTTCTGAAAAATGAAGATAGTTGTCCAGCTTCCAAAAAGTTTATTGTGTTTTCTAGTGGAG
+
AAABBFFDDFBAEFGGGGGGGGHHHHGHGHHHHHHHHGGGGHHHHDF2GGHH3GGHFFHHAFGHHBGGHHHHGGHGFHBGF3EGHGHH4GFDFHGHHGHGFHHHBFHHHHHFHHFHHHFHEHHDGHHHHHFFGGGFGHHHHFGBFHEHGGHHFHGHHHHGGGGGHHHBFGG?FGEGFFHEEGGGHHEHHGHHGGHHGBDDGHGHHHGGEFGHHCCGFHHGGCFFBC..CFGGBGGGGGGFFFGFGB09.BE
@M03495:530:000000000-LYBTV:1:2101:3197:18553 2:N:0:GCCCAGTG+AATTGCGG
ATATTTTGCCGTTGATAAACCAGCTAATCCTGAAAAAAAAATCAAAGCTAAAAACTACAATGCTAAGACCACGATGTGACTGCTATCAAAGTTAGATATATATGTAAATTATTCATCTGTCAAATCCTAGAATTATATCATACCTGCTCCAGCAATCACGACCTGTAATGGTTTAGTGGGTTGTTCACTGTTTCTGAAAAATGAAGATAGTTGTCCAGCTTCCAAAAAGTTTATTGTGTTTTCTAGTGGAG
+
BBBBBFFFFFBBGGGGGGGGGGGHHHGHHHHHFGGHAEAEEHHHHHGHHHHFGDEFHFFFHHHHH5EFHHHHGGHGGHHFHHFHHHHHGHHHHHHEHFGHDGFHGGHHHEHHHFHHHHGHHHFHGHGBFFGHHHHGGHHFGGG?DHHBG2FFBGFHHFF?B<DDGGH1FHH1?FGHDBGHGEG.<=FDFGGHHGHHHGHHHHFHBHHHHHHHHGHBG/GGH0:CGHE.CBFFFFFGGGFGFBFGFFCF.:A
@M03495:530:000000000-LYBTV:1:2101:28810:18560 2:N:0:GCCCAGTG+AATTGCGG
ATATTTTGCCGTTGATAAACCAGCTAATTCCAAAGCTCACATGCTGACAGATCGGAAGAGCGTCGTGTAGGGAAAGAGTGTCCGCAATTGTGTAGATCTCGGGGGTCGCCGGATCATTAAAAAAAAAAAAATACTAGGCGTGGGGGTGGGAGGGAGGACGATGATTATGAAGGGACGAAGGCATGACTGGAACGTGTATCAGGTGCAGCAAGATGCGTATCAATCTGACATTAGTAGTACGCAGCTGATTA
+
BBCCCFFFFFBBGGGGGGGGGGHHHHHHHHHHHHHHGHHHHHHHHFFHHHGGHHGGGGFHHGGGEAEBFGHGGHHHHHFGDFGGGGGGHGBE24344BBDEF/>E//>/////?<=1F1FGHHGCG?C-:-.00;;0//-.-9-------;.9-..9.9--..0900:0;00;...---:...0.0000./00...;/000;0000000.;//:00-:.;.00;000000000;000:;0...--/00000
@M03495:530:000000000-LYBTV:1:2101:22911:18562 2:N:0:GCCCAGTG+AATTGCGG
ATATTTTGCCGTTGATAAACCAGCTAATCCTGAAAAAAAAATCAAAGCTAAAAACTACAATGCTAAGACCACGATGTGACTGCTATCAAAGTTAGATATATATGTAAATTATTCATCTGTCAAATCCTAGAATTATATCATACCTGCTCCAGCAATCACGACCTGTAATGGTTTAGTGGGTTGTTCACTGTTTCTGAAAAATGAAGATAGTTGTCCAGCTTCCAAAAAGTTTATTGTGTTTTCTAGTGGAG
+
BBBBCFFFFFCAGGGGGGGGGGHHHHHHHHHHHHHHHGGEEHHHHHHGHEFHHFGHHHHHHHHHGHHHHGHHGGHGHGHFHFFHHHHHHHHHHHHHHHHHHHHHHHHHHFHHFHHHHHHHHHFFHHHFHHGHHHHGHHHGHHHHHHEFHFGHFHFHFHHGFGGGHFHDGHHHHEFFDDGEEEGDFHHHHHGHGHGHHHFHHHHGGHGHHFHFHFG0CGCFCHCFG0.;EFGGGGG0FFGGGFGGGGGGABE
@M03495:530:000000000-LYBTV:1:2101:20169:18583 2:N:0:GCCCAGTG+AATTGCGG
ATATTTTGCCGTTGATAAACCACCCTCCCTGTGGTCGTTATCTTGCTCCTTCTGTCGTCAACGAATTTACTAATTCCAAAGCTCACATGCTGACAGATCGGAAGAGCGTCGTGTAGGGAAAGAGTGTCCGCAATTGTGTGGGGCACGGTGGGGGCCCGGGGATTTAAAAAGGAACGAGGAACTTCAATCTGCTATGCTGAGGGGGTGAGGTGCGATGTGATTTACTGATGACGGACGGATGAGAGCATATT
+
AAABBFFFFFBAFEGGGGGGGGGGGHHGGHHHHHFGFEGHHGHGHFHHGHGHGFHHGGGHGHDGEHHH5GHHHHHHFHHFHHHHFHHFHHHHHHHHBFGHGGEGGFGEADEEEFFGGFGHHGEGFFFHE//BDGD@>F20///?///</?.--<-------::/0000;0..;/...;--;.00;;00000///;;B///:.9----...9./-;...//9////;:BF///.-.---.:-/9B/./////
@M03495:530:000000000-LYBTV:1:2101:5201:18591 2:N:0:GCCCAGTG+AATTGCGG
ATATTTTGCCGTTGATAAACCACCCTCCCTGTGGTCGTTATCTTGCTCCTTCTGTCGTCAACGAATTTACTAATTCCAAAGCTCACATGCTGACAGATCGGAAGAGCGTCGTGTAGGGAAAGAGTGTCCGCAATTGTGTAGATCTCGGTGGTCGCCGTATCATTTAAAAAAAAAATATCTTACCATTATATTCTTGTTTCATGTTCTTATTTATTATCTTATCTTTATTTCTCTGTTTCTTTATTATGTAC
+
ABBACFFFFFCCGGGGGCGGGGGGGHHGGHHHHHHHGGGHHHHHHFHHHHFHHGHHGGGHGHGGGHHHFHHHGHHHHHHHHGHGFHHFHHHHHHHGHHHHGGEEHGHGGGGEEGFGHEHHHHGHGHGGDFGGCGHHHDG22222H20A<///1//.--.001==0000=<--;@@.009;000/0;00;0;0000000;000;;000;0000;99000000/99////99///9/;B/////9////////
@M03495:530:000000000-LYBTV:1:2101:23991:18601 2:N:0:GCCCAGTG+AATTGCGG
ATATTTTGCCGTTGATAAACCAGCTAATCCTGAAAAAAAAATCAAAGCTAAAAACTACAATGCTAAGACCACGATGTGACTGCTATCAAAGTTAGATATATATGTAAATTATTCATCTGTCAAATCCTAGAATTATATCATACCTGCTCCAGCAATCACGACCTGTAATGGTTTAGTGGGTTGTTCACTGTTTCTGAAAAATGAAGATAGTTGTCCAGCTTCCAAAAAGTTTATTGTGTTTTCTAGTGGAG
+
AABBBFFFFFBAGGGFGGFGGGHHHHHHHHHHHHHHH?FEEGHHHHDHGHFHFFFGHFHFGHHHHGHHHHHHGGHGHGHHHHFHGHGHGHHGHGHHHHHHHHHGHHHHHHHHGHHHHHHHHHHHHHHHHHHHHHHGFFHFHHHGHHGHHHGHHGHHHBGDAGGGHFDFGEFGBFGFFFHEGGGFCHDGHDGHFHHHFH0D.GDGGHHHHCGHHHHHHFHFGHHHHHEGGGGGGGFBFF/CFGGGGGBF.:A
@M03495:530:000000000-LYBTV:1:2101:2523:18609 2:N:0:GCCCAGTG+AATTGCGG
ATATTTTGCCGTTGATAAACCACCCTCCCTGTGGTCGTTATCTTGCTCCTTCTGTCGTCAACGAATTTACTAATTCCAAAGCTCACATGCTGACAGATCGGAAGAGCGTCGTGTAGGGAAAGAGTGTCCGCAATTGTGTAGATCTCGGGGGTGGCCGTATCATTAAAAAAAACAAAAGTGACAAATATAATGGTAGGCGAGAGTTTGAGATCAAAATCGTTAGACAGGCGATGATTGATTGCATCAGGTGG
+
AACBCFFFFFCCGGGGGGGGGGGGGHHGGHHHHHHHGGGHHHHHHHHHHHHHHHHHGGGHGHGGGHHHHHHHHHHHHHHHHHHHHHHHHHHHHHHHHHHHGGGGHGFGGGGFGGHGEAGHHHHG?G?GHFGGGGHHDF=>F222@D0?//---<..--...;;C000CGC--.;;../000000/00;00090;00.;--9--09000.;;0000000.:...000:..--:.9BB000000000000:0;
@M03495:530:000000000-LYBTV:1:2101:19083:18612 2:N:0:GCCCAGTG+AATTGCGG
ATATTTTGCCGTTGATAAACCAGCTAATCCTGAAAAAAAAATCAAAGCTAAAAACTACAATGCTAAGACCACGATGTGACTGCTATCAAAGTTAGATATATATGTAAATTATTCATCTGTCAAATCCTAGAATTATATCATACCTGCTCCAGCAATCACGACCTGTAATGGTTTAGTGGGTTGTTCACTGTTTCTGAAAAATGAAGATAGTTGTCCAGCTTCCAAAAAGTTTATTGTGTTTTCTAGTGGAG
+
AAABBFFFFFBAGGGGGGGGGGHHHGHHHHHGHHHHHGGCGHHHHHHGHHHHHHGHHHHHGHHHHFHHHHHHGGHGHHHHHFGHEHHHGBGHHGHHHHHGHHHHHHHHHHHHHHHHHHHHHHHHHHHHHDHGHHHHHHGHHHHHHHHHHHHHGHHHHHHGGCGFHFGHGHHGHHHFGFGFDFGGHHGHHHGHHHHHHHHGEHHGFHHGHHHHHHF0CGHHFHHF0CC.CBFGGGGGFGBFFFGGGGGGEFE
@M03495:530:000000000-LYBTV:1:2101:22612:18614 2:N:0:GCCCAGTG+AATTGCGG
ATATTTTGCCGTTGATAAACCAGCTAATCCTGAAAAAAAAATCAAAGCTAAAAACTACAATGCTAAGACCACGATGTGACTGCTATCAAAGTTAGATATATATGTAAATTATTCATCTGTCAAATCCTAGAATTATATCATACCTGCTCCAGCAATCACGACCTGTAATGGTTTAGTGGGTTGTTCACTGTTTCTGAAAAATGAAGATAGTTGTCCAGCTTCCAAAAAGTTTATTGTGTTTTCTAGTGGAG
+
AABCCFFFFFCBGGGGGGGGGGHHHHGHHHHHHHHHHGGAAGGHHHHHHHHHHHFHHGHHHHHHHHHHHHHHGGHGHHHHHHFHHGHHGHHHHHHHHHHHHHHHHHHHHHHHHHHHHHHHHHHHHHHFHHHHHHHHHFHGHHHHGHHHHHHHHHHHHHHGGGGGHHFHHHH1GHHHGHGHGGGGHHGHHHDGGHEFGGBGHFFHFGHHHHHHHHGGHHHHBHHHFGEEACFGGGGGGGFFGGEGGGBF.CE
@M03495:530:000000000-LYBTV:1:2101:14482:18626 2:N:0:GCCCAGTG+AATTGCGG
ATATTTTGCCGTTGATAAACCAGCTAATTCCAAAGCTCACATGCTGACAGATCGGAAGAGCGTCGTGTAGGGAAAGAGTGTCCGCAATTGTGTAGATCTCGGTGGTCGCCGGATCATTAAAAAAAAAAAGAAGTCATGAATAAAACCACGGAGGGTTATCATAAGTGAAGGTTGTCGCCAGACGGAGCATAGTACAATTATGATAGCGAGAGACACTATACAGCTCGTACTGACTGTGTGAACACAACACT
+
ABCCDFFFFFBAGGGGGGGGGGHHHHHHHHHHHHHHHHHHHHHHHHHHHHHHHHGGGGHHHGGGGEFBGHHGHHHHHHDGDFGFGGGGHG@DB4344BGFHG1??>3//?E/</BGH??3?F?BDF@DD..001111000000000....--.;-...:0:0C00000000:0::0....-..-;..-.0:00:0000000000:00-----.///;/00000000.-..900;0;0:0.0000/.....0
@M03495:530:000000000-LYBTV:1:2101:2263:18634 2:N:0:GCCCAGTG+AATTGCGG
ATATTTTGCCGTTGATAAACCAGGGACTCAGGCTGGTCCAAAGCCACATGCTGACAGATCGGAAGAGCGTCGTGTAGGGAAAGAGTGTCCGCAATTGTGTAGAGCTCGGTGGTCGGCGTATCGTTATAAAAAAAAAAGTGTACAAGAGATCAGAGGGAGGAGGAGGGAATTGAGCAAAGAACATAAATCTGCATAGCTGAGACGGTCAGCACGTAGGGTACATAGAGCTTGTTAGACGAGAAGATAGGTGA
+
AAABBFFFFFBBGGGGGGGGGGGFGGGHHHGBFHHGAGHGHHHHHHHHHGHHHHHHHFFFGG?FGGHHGEGEEFBFGHGGHHHGHBF@BGGGGEFHBGH24343B33?E/?//3<//<///0/2?//?D@<1AFCC-.0000<000/./000000...:-.....;9../009009////.//00009009//;///9//9//...9..//.-....://///////////.//;//:--..///////9/
@M03495:530:000000000-LYBTV:1:2101:10679:18646 2:N:0:GCCCAGTG+AATTGCGG
ATATTTTGCCGTTGATAAACCACCCTCCCTGTGGTCGTTATCTTCTAGCTGCCATAGCAATGTCACAACCACTTCTTGCCCTCCAAAGCTCACATGCTGACAGATCGGAAGAGCGTCGTGTAGGGAAAGAGTGTCCGCAATTGTGTAGATCTCGGTGGGCGCCGTGTCATTAAAAAAAAAAAAAGGGGAGGTGACTGTGATGGAGGTGTGGAGTGCTGATGAGGGAAGAGCGGAGCTAGGAGTAACGAGAG
+
ABABCFFFFFCCGGGGGGGGGGGGGGHGGHHHHHHHGGGHHHHHGHHGFHHHHHHHHHHHHHHHHHHHGGGGHHHHHHHHHHHGHHGHHHHHHHHHHHHHHHHHHHHGGGGGGHGGGGGGFGGHGHFHHHHFHBGHGGGDDHFFFF2FB1<GBGFCE/<.<-----</<<0=00D0::-9--;-...-.--;./////9//://:.../.././.:////////.....:/-----.;/.//////....-
@M03495:530:000000000-LYBTV:1:2101:10447:18646 2:N:0:GCCCAGTG+AATTGCGG
ATATTTTGCCGTTGATAAACCAGCTAATCCTGAAAAAAAAATCAAAGCTAAAAACTACAATGCTAAGACCACGATGTGACTGCTATCAAAGTTAGATATATATGTAAATTATTCATCTGTCAAATCCTAGAATTATATCATACCTGCTCCAGCAATCACGACCTGTAATGGTTTAGTGGGTTGTTCACTGTTTCTGAAAAATGAAGATAGTTGTCCAGCTTCCAAAAAGTTTATTGTGTTTTCTAGTGGAG
+
>AAAAFFFFFBBGGGGGGGGGGHHHHHHHFHGGHHGHGGGGHHFHHGHHGHFHHGHHHHHHHHHHHHHHHHHGGHGHHHFHFFGHHGHHHHHHHHHHHHHHGHHHHHHHHHHFHHHGHHHHHHHHHGHHHHHHHHHHHHHHHHFHHGHHFFHFHFHGHHGGGCFHHHFHHHFHHG1>FFECFCEHHHHHHGHHHHHHFHHEHHHFHHHHHHHHHHCHFHHFHGBCGEEF0CGGGFFFFFF/BFFFGGGGGE
@M03495:530:000000000-LYBTV:1:2101:26121:18651 2:N:0:GCCCAGTG+AATTGCGG
ATATTTTGCCGTTGATAAACCAGGGACTCAGGCTGGACCAAAGCTCACATGCTGACAGATCGGAAGAGCGTCGTGTAGGGAAAGAGTGTCCGCAATTGTGTAGAGATCGGTGGGCGCCGGATCATTAAAAAAAAAAAAAAGTACTGTAAAAGTGTGGGAATGTCGCTGGCACGACGTATACAATAACTCGAAAGTGGTATAGGTACTCTGTGTGGCGCAGATCGAGAAGGCTGGTCGAGCTAGCAGCTACT
+
AABBBFFFFFBBGGGGGGGDGGHGGGGHGHHGCFHGHHHHHHHHHHCGHHHGHHHHHHFFFHGGGG1GHGEEGEFGFGFGFAGGGGB@BBGFC>E?B?4FEF3?34B3?E<////>///////<11?D11?<---<<---.:0000;000000000...//000....-.90..---.//;//9/9/9/...../////://////9B/////..;-99-9//;..../..9..;/--;..////9./9//
@M03495:530:000000000-LYBTV:1:2101:10643:18656 2:N:0:GCCCAGTG+AATTGCGG
ATATTTTGCCGTTGATAAACCACCCTCCCTGTGGTCGTTATCTTGCTCCTTCTGTCGTCAACGAATTTACTAATTCCAAAGCTCACATGCTGACAGATCGGAAGAGCGTCGTGTAGGGAAAGAGTGTCCGCAATTGTGTAGGTCTCGGTGGTCGGCGGGTGATTAAAAAAAAAAAAAGAGACAAGCGATAAGGGAGTATCGGCGGTTAGGGTGATGAAGGCGAAGAAGATGGTGGGGCGGTTGGACGTGAA
+
BCBBCFFFFFDCGGGGGGGGGGGGGHHGGHHHHHHHGGGHHHHHHHHHHHHHHHHHGGGHGHGGGHHHHHHHHHHHHHHHGHHHHHHHHHHHHHHHHHHHGGGGHHHGGGGFGFGGHGHHHHFFDFDDDFGGGGHDFH222222@2@?/?</1/-->----<00<0<:FAA-@@>--..////<....<..00...</00.<--9--..<./..00:000.----./<00<00<.--.--<---00-..9.
@M03495:530:000000000-LYBTV:1:2101:7147:18666 2:N:0:GCCCAGTG+AATTGCGG
ATATTTTGCCGTTGATAAACCAGCTAATCCTGAAAAAAAAATCAAAGCTAAAAACTACAATGCTAAGACCACGATGTGACTGCTATCAAAGTTAGATATATATGTAAATTATTCATCTGTCAAATCCTAGAATTATATCATACCTGCTCCAGCAATCACGACCTGTAATGGTTTAGTGGGTTGTTCACTGTTTCTGAAAAATGAAGATAGTTGTCCAGCTTCCAAAAAGTTTATTGTGTTTTCTAGTGGAG
+
3AABBFFFFFCBGGGGGGGGGGHHHHHHHGHHHHHGHGGGGHGGHFHHHHHHGHGHHFHHFHHHGHHHHHHHGGHGGHHHFHHHFHFHHHGHHHHHHHHHHHHHFHHHHHHHHHHHHHHHHHHHHHHHHHHHHHHHHHHHHHGFHHHHHGHHFHHHHHHGGGGGHHHFHHHGHHHHGFHHGGGGHHHHHHHHHHHHHFFHHHHGHHGHGHHFHGHFHHEFGHFHGFEEGFGGGGGGGGFFFFFGGFGGGG?
@M03495:530:000000000-LYBTV:1:2101:22396:18682 2:N:0:GCCCAGTG+AATTGCGG
ATATTTTGCCGTTGATAAACCAGCTAATCCTGAAAAAAAAATCAAAGCTAAAAACTACAATGCTAAGACCACGATGTGACTGCTATCAAAGTTAGATATATATGTAAATTATTCATCTGTCAAATCCTAGAATTATATCATACCTGCTCCAGCAATCACGACCTGTAATGGTTTAGTGGGTTGTTCACTGTTTCTGAAAAATGAAGATAGTTGTCCAGCTTCCAAAAAGTTTATTGTGTTTTCTAGTGGAG
+
ACCCCFFFFFCAGGGGGGGGGGHHHHHHHHHHHHHHHGGAEHFHHHGHHHHHHHGHHHHHHHHHHHHHHHHHGGHGGHHHHHGHHHHHFHHHHGHHHHGHHHHHGHHHHHHHHHHHHHHHHHHGHHHHHHHHHHHHHHHGHHHHHHFHHHHHGHGHHHGGGGGGHHHHHHGHGHHHFGHGGGGGHHHHHHHHHHHHHHHEHHHHHHHHHGGHHHHGFGGHGHFHHHE.;9FGEGFFGF/BGGGGGGGGGGG
@M03495:530:000000000-LYBTV:1:2101:26083:18699 2:N:0:GCCCAGTG+AATTGCGG
ATATTTTGCCGTTGATAAACCAGCTAATCCTGAAAAAAAAATCAAAGCTAAAAACTACAATGCTAAGACCACGATGTGACTGCTATCAAAGTTAGATATATATGTAAATTATTCATCTGTCAAATCCTAGAATTATATCATACCTGCTCCAGCAATCACGACCTGTAATGGTTTAGTGGGTTGTTCACTGTTTCTGAAAAATGAAGATAGTTGTCCAGCTTCCATAAAGTTTATTGTGCTTTATAGTGGAG
+
1AAAAF33BDDAFFGGG3GGGE001FGHFBGHFBGFHEG?/G1AGGFBFGE1FHCEHHBGGEGHH2GGGGFHGE//01B2F101BF>FF1EFHBGHFF22FFFGGHHFHDFFG>GHFG>FHHB1BFGGFGEEFGFFGFDFHHBGGF0BF11BGHFHHHFECCCAFGGHHFD110F11>0CC.-<.=<DGGHFDDFFDH0DFAGDBFFHBBGGHGF0C/CC<0CB0C0;090;0C00CF0;CF0;00F0A0;
@M03495:530:000000000-LYBTV:1:2101:13160:18717 2:N:0:GCCCAGTG+AATTGCGG
ATATTTTGCCGTTGATAAACCAGGACTCAGGCTGGACCAAAGCTCACATGCTGACAGATCGGAAGAGCGTCGTGTAGGGAAAGAGTGTCCGCAATTGTGTAGGTCTCGGGGGGCGGCGGAGAAATAAAAAAAAAAAAGAAAAGACATTCGGAGGGGGGCAGCCAGTGGAGTACGCTCAACGAAAGAGTACATACAATGAGAAAGCATGGGTCGAGTACATGATATAGGTGATGACTGCTAGAGGAAGCGTG
+
CCBBCFFFFFCCGGGGGGGGGGHGHHHHHHHHHHGGHHHHHHHHHHHHHHGHHGHHGGHHHGGGGGHHGEDFEEGHHHGHHHHGFBE4BFFEEGGHFHHB433344?3?//<--;-------.9090B09-->;:B-...///.//0::0:.--;----;...9.00/0.0:0.....0/..9.9//00000000000000009/009..;/---0.09000090090000000000/00000/./.9-:.
@M03495:530:000000000-LYBTV:1:2101:20658:18740 2:N:0:GCCCAGTG+AATTGCGG
ATATTTTGCCGTTGATAAACCAGCTAATCCTGAAAAAAAAATCAAAGCTAAAAACTACAATGCTAAGACCACGATGTGACTGCTATCAAAGTTAGATATATATGTAAATTATTCATCTGTCAAATCCTAGAATTATATCATACCTGCTCCAGCAATCACGACCTGTAATGGTTTAGTGGGTTGTTCACTGTTTCTGAAAAATGAAGATAGTTGTCCAGCTTCCAAAAAGTTTATTGTGTTTTCTAGTGGAG
+
AABCCFFFFFCBGGGGGGGGGGHGHHHHHHHHHHHFHGGGGHHHHHHHHHHFHHGGHHGHHHHHHGGHHHHHGGHGHHHFHHHHFHHHHHHGHHHHHHHHFHHHHHHHHHHHGHHHHHGHHHHHHHGHH4GGHHHHHHGHHHHHHHGHHHGHHHHHHHHGGGGGHGHFHHFFBHFGHHHHDFGGHHHHHFDFHHFGHEDGAGHHGHGFHHHHHHHGHGHHHHEBFCC..;CFGFGGFGGGGGGGGGGFGGE
@M03495:530:000000000-LYBTV:1:2101:6682:18773 2:N:0:GCCCAGTG+AATTGCGG
ATATTTTGCCGTTGATAAACCAGGACTCAGGCTGGACCAAAGCTCACATGCTGACAGATCGGAAGAGCGTCGTGTAGGGAAAGAGTGTCCGCAATTGTGTAGATCTCGGGGGTCGCCGTATCATTAAAAAAAAACAACAGGAGAACACTGTCGGCAACCAGCACTTGCGTGGATACGTTGAGGGTTTCCATAATAGCCGCTGCGCGAGCGTGAGTTGCAGAGCGTGGATAATCAGGAACCTGACGGCGGCC
+
AAAACFFFFFBBGGGGGGGGGGHGHHHHHHHHFHGGHHHHGHHGHHHHFHFHGHHGHGHHHFEEEHHHGGGF>EBEGHGFGHHGFFG44FA@>EEGGHHB4??4?D40F////?>/C@//?0@1?11<11-<A-...../..;.:0//00:0.:---...../.0;0;-..-9000.0:..0/.;:.0909000B000.---.-------.:.;0000000./:.:-.900090090/.././/.---;--
@M03495:530:000000000-LYBTV:1:2101:9423:18783 2:N:0:GCCCAGTG+AATTGCGG
ATATTTTGCCGTTGATAAACCAGCTAATCCTGAAAAAAAAATCAAAGCTAAAAACTACAATGCTAAGACCACGATGTGACTGCTATCAAAGTTAGATATATATGTAAATTATTCATCTGTCAAATCCTAGAATTATATCATACCTGCTCCAGCAATCACGACCTGTAATGGTTTAGTGGGTTGTTCACTGTTTCTGAAAAATGAAGATAGTTGTCCAGCTTCCAAAAAGTTTATTGTGTTTTCTAGTGGAG
+
ABCCCFFFFFBAFGGGGGGGGGHHHGHHHHHHHHHHHGGGGHHHHHHHHHGHHGGHHHHHHHHHHHHHHGHHGGHGGFHHHHGHFHHHHHHHGFHHHHHGHHHGHHHHGHHHHHHHHHHHHHGHHHHHHHHHHHHHHGHHHHHFHHHHHHHHHCFGHHHGGGGGFHHHHHHHGHHGGFHFEFGGHHFFHHGFFHHHHHHHHHHHGHFHHHCGHHFHGFHFHHFGFFHEGGGFGG0BCF:FGFBCFB9B.BF
@M03495:530:000000000-LYBTV:1:2101:26173:18795 2:N:0:GCCCAGTG+AATTGCGG
ATATTTTGCCGTTGATAAACCAAAGCTCAATGCTGACAGATCGGAAGAGCGCCGTGTAGGGAAAGAGGGCCCGCAATTGTGTAGATCTCGGGGGGGGCCGGTTCCTTAAAAAAAAAAAAAAAAAGTGACAAGATGAGCAGTATCAGATGATACTCTATGAGACACGTACGAATGGTAATGGTGGGACGCTCGAATGGTACTTTGACGAGCTGTGGAATATCTCGCTTGTCATCATTCTCTAGACGGTGAGT
+
BBBBBFFFFFBBCEAEGGCGFGHF44B4F4FE3BB5B3F35AFEGGFFG2E00A0A1ADGEFHAAAF1>1B0>/E/EE34F2434B@4DG?/@/A-9;-9--9.////99FFFFF-BF-@-9--.//9///../;///////9////////////////////.....9;;..////://///.-..--..9-:B9/9/9//////..--.///.////99//......///////9///;///....../
@M03495:530:000000000-LYBTV:1:2101:21786:18814 2:N:0:GCCCAGTG+AATTGCGG
ATATTTTGCCGTTGATAAACCAGCTAATCCTGAAAAAAAAATCAAAGCTAAAAACTACAATGCTAAGACCACGATGTGACTGCTATCAAAGTTAGATATATATGTAAATTATTCATCTGTCAAATCCTAGAATTATATCATACCTGCTCCAGCAATCACGACCTGTAATGGTTTAGTGGGTTGTTCACTGTTTCTGAAAAATGAAGATAGTTGTCCAGCTTCCAAAAAGTTTATTGTGTTTTCTAGTGGAG
+
AABBBFFFFFBAGGGGGGGGGGHHHGHHHHHHHCHFHGGEEHHHHGHHHHHFFHGHHHHHHHGHHGHHHHHHGGHGFHHHHFFFHHHHGFHFGHHHHHHGHHHHHHHGHGHHHHHHHHHHHHHHHHHHHHFHHHHHHHHHHHGHHHHHFFHHHHGHHGHCBDCGHHGH1GDFGFHFFGHHGGGGHHHGHFGGDHHHHHEFCGHFDGFFHHGHFGFGEHHGHEGHBCE?D;;C0BFFGGFGGGGGFGGG.BG
@M03495:530:000000000-LYBTV:1:2101:10671:18817 2:N:0:GCCCAGTG+AATTGCGG
ATATTTTGCCGTTGATAAACCACCCTCCAAAGCTCACATGCTGACAGATCGGAAGAGCGTCGTGTAGGGAAAGAGTGTCCGCAATTGTGGAGATCTCGGGGGGGGGCGTATCAATTAAAAAAAAAAAAATCGAGATGAAGTGGAGAGAGGGAGTACAGAGAAAGAGAGGAGTGATGATGGAAGGATCGCTTAGTAGGACGTGAACGCCAACATGGAGTTAGTATACGTAGATGAGCAAAGATCATGCGTGA
+
CCCCCFFFFFCCGGGGGGGGGGGGGHHGHHABBFGHHHHHHHHHHHHHHHHGGGGHHHGGGGEGFGHFGGHHHHHBFBFFEGGGGHH4413133344B?///-----9--..0000:<0BFF;9B--<-.:.:...0000:000<0......../0000:/000//<.<.<<.00000<0/0/..0/...<.<00:000-<...0..<.-../0/0/0/0000<<0.00..:<B000/<//0<0000....
@M03495:530:000000000-LYBTV:1:2101:24759:18853 2:N:0:GCCCAGTG+AATTGCGG
ATATTTTGCCGTTGATAAACCACCCTCCCTGTGGTCGTTATCTTGCTCCTTCTGTCGTCAACGAATTTACTAATTCCAAAGCTCACATGCTGACAGATCGGAAGAGCGTCGTGTAGGGAAAGAGTGTCCGCAATTGTGTAGAGCTCGGGGGTGGCCGTGTCATTAAAAAAAAAAAAAGGAGGTAGTGATCGTAGAGGGGGAAGAAGCACGCATGAGTAGTAGAGAGACGAGGTGTGTGACTGAGCGAAGGG
+
CCCCCFFFFFDAGGGGGGGGGGGGGHHGGHHHHHHHGEGHHHHHGHHHHHHHHHHHGGGHGHGGGHHHHHHHHHHHHHHGHHHHHHHHHHHHHHHHHHHHGGGGHHHGGGGEEGHGHGHHHHGH3BDFGGGGCDHHHH@GDF2D22B@<A@---..@--.<CF1:1<10-9-9A---.</...0<:/111</..<1/.---.<.//00/-<-..:0<111:11<1../.-<-..:...1111<00<---..
@M03495:530:000000000-LYBTV:1:2101:14227:18871 2:N:0:GCCCAGTG+AATTGCGG
ATATTTTGCCGTTGATAAACCACCCTCCCCAAAGCTCACATGCTGACAGATCGGAAGAGCGTCGTGTAGGGAAAGAGTGTCCGCAATTGTGTAGATCTCGGGGGGCGCCGGGTCATTAAAAAAAAAAATGGAGTGAAGACACTTTGTGAGACGGGCGGTATAAAGCAGTAGTGGAGAACTAACTACAGTAGACACATGGTGAAAGTGTGTTGGATGTTCGGGGCTAAGCGTAGAGCTGCTGTTCACAACGA
+
BBCCCFFFFFCBGGGGGGGGGGGGGHHGGGHGHHHHHHHHHHHHHHHHGHHHHGFGGHHHGGGGGGFHFGGHHHGHHBGBFHGGGGGHHGB2@@444B40?/>B--<----<.9:0:00<FB=A=-@=:000/0.0000///00000/0<00..-----990000<0/0000/.0.:.0<00000000000000//00/00000<00<0./..0:0000.-.<--<0:/<<9990:0000:0000000.-.
@M03495:530:000000000-LYBTV:1:2101:21657:18872 2:N:0:GCCCAGTG+AATTGCGG
ATATTTTGCCGTTGATAAACCAGGGCATCGGCCGTTTTCTCCAAAGCTCACATGCTGACAGATCGGAAGAGCGTCGTGTAGGGAAAGAGTGTCCGCAATTGTGTAGATCTCGGGGGGCGGCGGGTCATTTAAAAAAAAAATAAAGACGGGGGAGCGGGGGAAGTGGATGTCGAGTAATCACAGGACATCGGACAAGAGAGTTTGCGACAGGAGGACGACGACATGTGAGAGTTAGATGTGTTTGAGAGTGA
+
CCDDDFFFFFCCGGGGGGGGGGHGGGGHHGGGGGEGHGHHHHHHHHHHHHHHHHHHHGHHHHHHHGGGGHHHGEGGEEFGGHEFHHHHHFGBFHGGGGGHH?G2D3444FGGF//B----<9--<<A1B1<BFFBCDB;9.011<1<..----9.------.<<0000001.<<:.1111001.../00...-9<././.01111-----<....<-------.0<111100:11111<11///19.<011
@M03495:530:000000000-LYBTV:1:2101:7174:18881 2:N:0:GCCCAGTG+AATTGCGG
ATATTTTGCCGTTGATAAACCAGCTAATTCCAAAGCTCACATGCTGACAGATCGGAAGAGCGTCGTGTAGGGAAAGAGTGTCCGCAATTGTGTAGATCGCGGTGGGCGCCGGATTAGTAAAAAAAAAAACATGGGAGGGATCGTGGTCGTGCGGTGGCAAGAGTCGGTGGACGCGCAGCCCGGAAGAGTAGTAGGAGAGATGGGAGCTGGAGGAGAAAGTAGCGGCTCACATCTACGCAGGTGCCGTTAGC
+
ABBBBFFFFFBAGGGGGGGFGGHHHHHHCHHFHHHGHHHHGHHHHHGHHHHGHHGGFFHHGGAAEEFFFDHGHHHGHHD55DGFGGEEHF4@B@F4F411/>>E///>///////2@@2>D>2/C/@--..0//./.--./..:...0--.9--.-../0:/.00---.../9-----99.9@--...9////9//9..9;/;...;./........///9//--;-.////////.:.--.///-9.../
@M03495:530:000000000-LYBTV:1:2101:17261:18883 2:N:0:GCCCAGTG+AATTGCGG
CTATTTTGCCGTTGATAAACCAGCTAATCCTGAAAAAAAAATCAAAGCTAAAAACTACAATGCTAAGACCACGATGTGACTGCTATCAAAGTTAGATATATATGTAAATTATTCATCTGTCAAATCCTAGAATTATATCATACCTGCTCCAGCAATCACGACCTGGTCCTGGCAAACAACCTGCAGAAAAGCCAATCAAATATATTTTCACAAGAGATGGAATGTGAGGCAATAATAGAGTACAAAGGTTG
+
3>>AAFFFBFBBFGGGGGGGGGHGHHHHHGHHGFHHHCCGGHGHHFHFGHGEFFFHHCGG5GBGHDFGHFHHGGHGFHGEFHHHFGHHHHH4FHHFEHGHHHHHHHHFFFFHFHHHHEFGFGHHFHHGHFFEFGHHHHHHHHHGHHGEFGG1?FBDGB<BACDDGAGHGFFFHFEGCFHEDHH0FFGHHB<G./CC/CFF0;0<CGHGFBHHCGHHHHFEFHHG0CFG.EF;FCB;F0CFFBFCF;9BBFB
@M03495:530:000000000-LYBTV:1:2101:14295:18890 2:N:0:GCCCAGTG+AATTGCGG
ATATTTTGCCGTTGATAAACCAGCTAATCCTGAAAAAAAAATCAAAGCTAAAAACTACAATGCTAAGACCACGATGTGACTGCTATCAAAGTTAGATATATATGTAAATTATTCATCTGTCAAATCCTAGAATTATATCATACCTGCTCCAGCAATCACGACCTGTAATGGTTTAGTGGGTTGTTCACTGTTTCTGAAAAATGAAGATAGTTGTCCAGCTTCCAAAAAGTTTATTGTGTTTTCTAGTGGAG
+
ABBBBFFFFFBBGGGGGGGGGGHHHHHHHHHHHHHHHGGGGHHHHGHEHHHFHGGHHHHHHHHHHHHHHGHHGGHGGHHHHHGHGHHHHHHFHFHHHHHHHHHHFHHHHHHHHHHHHHHHHHHHHFHHHHHHHHHHHHHHHH3CGHFHFHHHGHHGFHHGGGGGGHHDHHHHHHHHFHHHGGGGHHFHFHHHHHHGHDDGHHHHHHFHGHHHHHHGHHEHHFFFBBCAACBCFGGGGGGGGGGGGGGGGFE
@M03495:530:000000000-LYBTV:1:2101:12892:18893 2:N:0:GCCCAGTG+AATTGCGG
ATATTTTGCCGTTGATAAACCACCCTCCCTGTGGTCGTTATCTTGCTCCTTCTGTCGTCAACGAATTTACTAATTCCAAAGCTCACATGCTGACAGATCGGAAGAGCGTCGTGTAGGGAAAGAGTGTCCGCAATTGTGTAGAGCTCGGGGGTGGCGGTGTCATTAGAAAAAAAAAAACGCAAGGTGGACGTCAGTGGAGTACAGGTTAGGTGAGTGGACCGCGTGGTGCGGGCGTGGAGGTGTGTGGGAGT
+
AABBBFFFFFBAGGEGGGGGGGGGGHHGGHHHHHHHGGGHHHGHHHHHHHHHGHHGGGGHGHGGGHHHHHHHHHHHHHHHHHHHHHHHHHHHHHHHHHHHGGGGFGHFEFGEFFHHHG3EHHHHGHFGHDGCFDHFDH2F@22222<A/<@---.-:--./0;0C0009/F@-9---.-----.//.;/9...;////://///////;.///.//://.---;:-9./---:9---:..:./..;...9.
@M03495:530:000000000-LYBTV:1:2101:23228:18901 2:N:0:GCCCAGTG+AATTGCGG
ATATTTTGCCGTTGATAAACCAGCTAATCCTGAAAAAAAAATCAAAGCTAAAAACTACAATGCTAAGACCACGATGTGACTGCTATCAAAGTTAGATATATATGTAAATTATTCATCTGTCAAATCCTAGAATTATATCATACCTGCTCCAGCAATCACGACCTGTAATGGTTTAGTGGGTTGTTCACTGTTTCTGAAAAATGAAGATAGTTGTCCAGCTTCCAAAAAGTTTATTGTGTTTTCTAGTGGAG
+
AABCCFFFFFCBGGGGGGGGGGHHHHHHHHHGCGHHHGGEGHGFGFBFHHHHHHGGHHHHHHHHHHHHHHHHGGHGHFHHHHEFFHFHHHHDFHFHHHHHHHHHHHHHHHHHHHHHHHHHGHHHHHHHHHHHHHHHHHHEHHHHHHHHGHHHHHHHHHHGGGGGHDGHHHGGBGHBFGFHGGGDEGHHHHHHHHHHGFDGHHHHFHHHHHHHHHB:GFFHFHHFFH.EGFFGBFGEGB9FFGFGGBCG?FG
@M03495:530:000000000-LYBTV:1:2101:21634:18903 2:N:0:GCCCAGTG+AATTGCGG
ATATTTTGCCGTTGATAAACCACCCTCCCTGTGGTCGTTATCTTGCTCCTTCTGTCGTCAACGAATTTACTAATTCCAAAGCTCACATGCTGACAGATCGGAAGAGCGTCGTGTAGGGAAAGAGTGTCCGCAATTGTGTAGATCACGGGGGGGGCCGTGGCATTAAAAAAAAAAAAAGAGGAGTCTAGAGAAGCCGCGCTACACCTAGGATATGAGCGACGACGTCGTATTGAGGTGATAGACTATGTGAG
+
ABCCDFFFFFDCGGGGGGGGGGGGGHHGGHHHHHHHGGGEGGGHHHHHHHHHHHHHGGGHGHGGGHHHHHHHHHHHHHHHHHHHHHHHHHHHHHHHHHHHGGGGGHHGGGGGGHHHHGGHHHGHDF?FFFGGGGHHGF22@@2@22??<@C--;-9@----::000;0:-DA9----:./...//0:0:0;0/0.-------0/:/;0/00000000--;-;---.-;./000::/.:00000000000;0
@M03495:530:000000000-LYBTV:1:2101:24559:18912 2:N:0:GCCCAGTG+AATTGCGG
ATATTTTGCCGTTGATAAACCAGCTAATCCTGAAAAAAAAATCAAAGCTAAAAACTACAATGCTAAGACCACGATGTGACTGCTATCAAAGTTAGATATATATGTAAATTATTCATCTGTCAAATCCTAGAATTATATCATACCTGCTCCAGCAATCACGACCTGTCCTGGCAAACAACCTGCAGAAAAGCCAATCAAATATATTTTCACAAGAGATGGAATGTGAGGCAATAATAGAGTACAAAGGTTGA
+
3AAABFFBFFB2EAGDGFGFG4G4GHHHHFGHFFHFHG2FGHGF3BGHHHHHGGEHHHHHHFHFFHHHHGHHGGHGGHBFDGGHHHHHHFGFHFHHHGFHHHHHFGFHHFFHHGFGHHGFHH4EEHHHGHHHHHHGEFHGHHHHHHGHFHHHHHHGHHHGGGGGEHFHEGBGFHHHHGHCHFHHHBGHGHHFHHGHGFBGFHHCFHHGGHGHA/CHHHB/0CGGFGGGGGGGGFFFGBFBBFBFFFF0;B;
@M03495:530:000000000-LYBTV:1:2101:23573:18913 2:N:0:GCCCAGTG+AATTGCGG
ATATTTTGCCGTTGATAAACCAGAGGACTCAGGCTGGACCAAAGCTCACATGCTGACAGATCGGAAGAGCGTCGTGTAGGGAAAGAGTGTCCGCAATTGTGTAGATCTCGGGGGTCGGCGGGGCATTAAAAAAAAAAAAATGGATGTGCTGGGGCGAGGGACTAGTTGGTGAGTGTACAGAATGTGCGGTAATCGTGGGTGATACTTAGTAGTACGTCGTAACGTGTGCAAGTAAGACTAGGCCTAGGAGA
+
BB@BBFFFFFBBGGGGGGGGGGHGHGHHHHHFFHHHGHFHHGHGGHHGHHHHHHHGGHGHHHHGGGGHHHGGGGGGGGGHGHHHHHHBF4@4EGGE?GH442B344444B?//B//>//<----:/00090BD--9-@--.///////9///.-.:---:...//9///:././//////////://:-:..//....-;../////////9///9..--.....././99/://///////////////.
@M03495:530:000000000-LYBTV:1:2101:12831:18921 2:N:0:GCCCAGTG+AATTGCGG
ATATTTTGCCGTGATAAACCAGCTAATTCCAAAGCTCACATGCTGACAGATCGGAAGAGCGTCGTGTAGGGAAAGAGTGTCCGCAATTGTGTAGATCTCGGGGGTCGCCGGGTCATTAAAAAAAAAAAAATAAGAATAACGCGGGGCGTGGGGTGGATCGGCGAAGTACAGCAAGCTGTGGATGGCGAGAACACAGAAGGAGGATGCGGACGAGCAAGAGACGCGACAAGATCGCGAGGAGGACGGCGGCG
+
BCCCCFFFFFECGEGGGGGGGGHHHHHHHHHHHHHHHHHHHHGHHHHHHHHHHGGGGHHHGGGGEGFGHHGHHHHHHDF5FGGGGGGHHGF2@B44@BBBA/EE//</?<//?<?F11?FFHGG-C@<--.011:1<110.---------<--.--.00..-----911110/:/.00:</000./-<--<0//.<00:...../</--9------/</.//.---9--./01..---99....<------
@M03495:530:000000000-LYBTV:1:2101:22311:18926 2:N:0:GCCCAGTG+AATTGCGG
ATATTTTGCCGTTGATAAACCAGTCAGGAGTCCAAAGCTCACATGCTGACAGATCGGAAGAGCGTCGTGTAGGGAAAGAGTGTCCGCAATTGTGTAGATCTCGGTGGGCGGCGGATCCTTAAAAAAAAAAAATGATTACGTAAAGGGGGGCACAGTAGACATGTGAAGGAGTGTAAAGTGTGACAGGTGTCACAGGCTGCAGTAATAAGGACATGGGCAGTATAGTATAATCGTGAGTAGTATAGGCGGAA
+
CCCCDFFFFFDCGGGGGGGGGGHHHHHHHFHHHHHHHHHHHHHHHHHHHHHHHHHHGGGGHHHGGGGEGGHFHGGHHHHHBG4BBEGGGGHH4D2B@44BBBG?//?////><///<01>11<=GGC--<:9.000<00./0..0:.-----.//<0000000:00000..<.0000000000<0:.:000000:...../:000000000./00<<./.<00000000000.<:/.00::000<00-9--
@M03495:530:000000000-LYBTV:1:2101:22856:18938 2:N:0:GCCCAGTG+AATTGCGG
ATATTTTGCCGTTGATAAACCACCCTCCCTGTGGTCGTTATCTTGCTCCTTCTGTCGTCAACTTCCAAAGCTCACATGCTGACAGATCGGAAGAGCGTCGTGTAGGGAAAGAGTGTCCGCAATTGTGGAGATCTCGGGGGGCGGCGTTTGAGTAAAAAAAAACAAAGGATGAGGGGAGAGGGGTCGGAGGTGCGTCGATATTGACAGGCATTGTGCTGGCTAGAGACAGACGCGGGACGTCTTGAGGTCCG
+
BBBBCFFFFFCCGGGGGGGGGGGGGHHGGHHHHHHHFFGCGHHHHHHHHHHHHHHHGGGHGHHHHHHHHHHHHHHHHHGHHHHHHHHHHGGGGEGHGGGGEFFHHHGHHHHGHFGBDGFGGGGHHHH/2?22BD2FF//@-----<---.0.<0<000<@@9.9.<///<00:/9-.-....-..<----<<0-.<<-..-000000...000000000./0.000<///.--9-----../.000///0-
@M03495:530:000000000-LYBTV:1:2101:26951:18969 2:N:0:GCCCAGTG+AATTGCGG
ATATTTTGCCGTTGATAAACCACCCTCCCTGTGGTCGTTATCTTGCTCCTTCTGTCGTCAACGAATTTACTAATTCCAAAGCTCACATGCTGACAGATCGGAAGAGCGTCGTGTAGGGAAAGAGAGTCCGCAATTGTGTATAGCGCGGGGGGGGGGGGGACAATAAAAAAAAAAAACAAGGAATGTTCGACGGGTAGGCGATATATCGTCACAGATCTTTGTTCAGTATACCGTATTACGAGTTGCAATAA
+
@BBBBFB5FFDA22FDGBGFGGF2EHHGGHFFE2FGGGGHHHHH5FHFFGFGGHHHGGEEGHGF1EGHBGFF5G5@GF5BB2BGHHHHFFGH4GBFHHHH?FG?GG1@EEG@EGGBGEBGHHHH0?B?FDCCGFD1>@@22221//</-<-@---------../:9//;---9@--.9....//9///...;----../---;-///.:.;./;//9/9//9./////////.9..;//...9.////9//
@M03495:530:000000000-LYBTV:1:2101:10139:18992 2:N:0:GCCCAGTG+AATTGCGG
ATATTTTGCCGTTGATAAACCAGCTAATCCTGAAAAAAAAATCAAAGCTAAAAACTACAATGCTAAGACCACGATGTGACTGCTATCAAAGTTAGATATATATGTAAATTATTCATCTGTCAAATCCTAGAATTATATCATACCTGCTCCAGCAATCACGACCTGTAATGGTTTAGTGGGTTGTTCACTGTTTCTGAAAAATGAAGATAGTTGTCCAGCTTCCAAAAAGTTTATTGTGTTTTCTAGTGGAG
+
3A3ABFFDFFBBGGGGGGGGGGHGGGHHHHHHHGGHHGGGGHFFHFGFHHFGFFGGHFHHHHHHHHHHHGHHGGHGHHHHHFFGGGGHHHHHFHHHHGHHHHHHHHGHHGHHGHHHHHHGHHGHHHHHHHGHHHHHHHHHHHHHHHFHGHGHHFHHHHHGGGGGCFHFFHHGGFGH<GHHFGGGHHHHHGGHFHHHHGHHHGHHFGFHHHGEHHHHHHHHHHHBCC..A;BBFGGGFGGGGGGGGGGGGF.
@M03495:530:000000000-LYBTV:1:2101:2896:19015 2:N:0:GCCCAGTG+AATTGCGG
ATTTTTTGCCGTTGATAAACCAGTCAGGAGTCCAAAGCTCACATGCTGACAGATCGGAAGAGCGTCGTGTAGGGAAAGAGTGTCCGCAATTGTGTAGATCTCGGTGGGCGGCGGATGATTAAAAAAAAAAACAAAAGGGATAAGACAGACGGTGAGTGGTAGGACTGCCATATAAACACAGTGACTAGATGAGATGTACGCGCCTGTGCACGGGTACATGGCGTCACTGTGTGGTTCGTCACGGCCAGTGA
+
ABBCCFCCFFBBGGGGGGGGGGHFHHHHHGHHHHGHHHHHHHHHHFHHHHHHHHFHGGGGHHHGEGEFGGHGFFGHHHHHBGBFGGGGGGHHF4??344B44???EE//<///<<--111=FFDF-<@---...../;..;/:000///.-.;...009000.00/.:/000000000...00090000000000000:..---..;0000.--:-0000;.-.-..00000../:0-......--:A000
@M03495:530:000000000-LYBTV:1:2101:20620:19028 2:N:0:GCCCAGTG+AATTGCGG
ATATTTTGCCGTTGATAAACCAGGACTCAGGCTGGACCAAAGCTCACATGCTGACAGATCGGAAGAGCGTCGTGTAGGGAAAGAGTGTCCGCAATTGTGTAGATCTCGGCGGTGGGCGGATGATTAAAAAAAAAAAAGAAGAAGTGAGGGGGGGTGTGGTGGGATCTATGAGATACAGAGACAAATAGCATAGATCGGGGTAGGATGATGGGCAGTGAGGTAACGTGTGCATGTGCGTAGTCAGATGGGTA
+
AABBBFFFFFBBGGGGGGGGGGHGDHHHGHHHHHGHHHHHHHHHHHGHGGHHHHHHHGHHHGGGGAGHGEGGFGHFGHGHHHGHHBF@FHDEF?EHFFFF??444BGCF/E?//////</>-11>11<1FC@-----..99/;900099.;------.....9././/9///////////.;..9///////////..---..;/////9/..../;/9.////9.././//////9A.-./9/////.//
@M03495:530:000000000-LYBTV:1:2101:14392:19029 2:N:0:GCCCAGTG+AATTGCGG
ATATTTTGCCGTTGATAAACCAGGACTCAGGCTGGACCAAAGCTCACATGCTGACAGATCGGAAGAGCGTCGTGTAGGGAAAGAGTGTCCGCAATTGTGTAGATCTCGGGGGTCGCCGGATCATTAAAAAAAAAAAAGAAAGAAGAGATGGAGGCAAGGAGCGCAACAGAGAATAGATGACGATGGTAGAGAAATGTATGTGATGATTAGAGTTAGTCATAATAGATTAGGACCACGTGTGTGCAGAGAAG
+
>BBCCFFFFFCCGGGGGGGGGGHGHHHHHHHHHHGHHHHHHHHHHHHHHHHHHHHHHHHHHGGGGHHHGEGEEFGHHHGFHHGHHBGBFGGGGGGHGBG2F?444D4?F/<B////<<//.<>1<11FHFGGG----.../:/./0./1<0/<.........9----.<///0010:1110.....<111<100<11111:11111111:10111111111111<<111<110<....9/<:.1111./</
@M03495:530:000000000-LYBTV:1:2101:7904:19037 2:N:0:GCCCAGTG+AATTGCGG
ATATTTTGCCGTTGATAAACCAGCTAATCCTGAAAAAAAAATCAAAGCTAAAAACTACAATGCTAAGACCACGATGTGACTGCTATCAAAGTTAGATATATATGTAAATTATTCATCTGTCAAATCCTAGAATTATATCATACCTGCTCCAGCAATCACGACCTGTAATGGTTTAGTGGGTTGTTCACTGTTTCTGAAAAATGAAGATAGTTGTCCAGCTTCCAAAAAGTTTATTGTGTTTTCTAGTGGAG
+
BAABBFFFFFBBGGGGGGGGGGGHHHHHHHHHHHFFHGGEFHHHHHDFGHHHHHGHHHHGHHHHHHHHHHHHGGHGFHHHHHHHFGFHHHHHHGHHHHHGHHHHFHHHGHHHHHHHGHHHHHHHGHHHHHHHHHHHHHHHHHFFHHFHGHFFEHFHHHGGGGCGGGFFHHGHHHHHGFHFAF-EHHHGHGGHHHHHGHHEGHHHGHHHHHHHHHH0GGHFEHHGGCG.:CFGGGGB;FBFGGFGBGFBF0.
@M03495:530:000000000-LYBTV:1:2101:24115:19038 2:N:0:GCCCAGTG+AATTGCGG
ATATTTTGCCGTTGATAAACCACCCTCCCTGTGCCAAAGCTCACATGCTGACAGATCGGAAGAGCGTCGTGTAGGGAAAGAGTGTCCGCAATTGTGTAGATCTCGGTGGTGGCCGGATCATTAAAAAAAAGAAACGAAATTCAATCTGTGGGCCAACGGGCAGATATCGTCACTTCTATTCAATGGACAATTGTCAAAAACCTAACACCATCGATTGCACACGTCCTCACGTGACACGCGATTCCATGTGA
+
ABABBFFFFFBBEGGGGGGGGGGGGHHGGHHHHHHHHHGGHHHHHFHFHHGHHHHHHHGEGGHHGGEFGGFEGHHGF1CGEGBF@FFFGGGGHHFFGDDDG4BB?F?/E///00>///<B3G3BDGG////?000/>...111>>1=111/.......-.--..0000./...00000;;000;0/09090900000;09../////;..;/././.;//9.9....//..9.../:.9--9.9///////
@M03495:530:000000000-LYBTV:1:2101:21507:19041 2:N:0:GCCCAGTG+AATTGCGG
ATATTTTGCCGTTGATAAACCACCCTCCCTGTGGTCGTTATCTTGCTCCTTCTGTCGTCAACACTAATCCAAAGCTCACATGCTGACAGATCGGAAGAGCGTCGTGTAGGGAAAGAGTGTCCGCAATTGTGGAGATCTCGGGGGGGGGCGGGGCATTTAGAAAAAAAAAGAAGTGGGGTACGTAGATGGACGTCGGAATGGGGACCAGTGGTAGGTCTGAGTAGATGTGCAGGAGAGAGAGGCGCGCGTGG
+
BCCCDFFFFFCBGGGGGGGGGGGGGHHGGHHHHHGHGGGCGHHHHHHHHHHHHHHHGGGHGHHGHHHHHHHHHHHHHHHHHHHHHHHHHHHHHGFGGFHHFGGGFGGHHHGHHEFHGDF4BGFFBCGFHFH/2C222@@CC/<C-----<-----/<0:0<B<<:---<..</0<<.-..0./<..000/0-9<---..00:..-.9.00/000.00</000:000000000...........-----9--
@M03495:530:000000000-LYBTV:1:2101:10645:19048 2:N:0:GCCCAGTG+AATTGCGG
ATATTTTGCCGTTGATAAACCAGCTAATCCTGAAAAAAAAATCAAAGCTAAAAACTACAATGCTAAGACCACGATGTGACTGCTATCAAAGTTAGATATATATGTAAATTATTCATCTGTCAAATCCTAGAATTATATCATACCTGCTCCAGCAATCACGACCTGTAATGGTTTAGTGGGTTGTTCACTGTTTCTGAAAAATGAAGATAGTTGTCCAGCTTCCAAAAAGTTTATTGTGTTTTCTAGTGGAG
+
BABCCFFFFFCBGGGGGGGGGGHHHHHHFHFHHHHHHGGGGHHHHGHHHHHHHHGHHHHHHHHHHHHHHHHHGGHGHHHHHHGHGHGHHHHHHHHHHHHGHHHHHHHHHHHHHHHHHHHHHHFHHHHGHHGHHHHHHHHGHHHFGHFHFHHHGHHHHHHGGGCFHGHHHHHGGHHHFHHFAFGDHHHHHHHHFHHHH0GHHHHGHFGHHHHHHHHHGHHFHGHFC:GED0;0BFGGGFBFFFBFEFFGGFG
@M03495:530:000000000-LYBTV:1:2101:26376:19100 2:N:0:GCCCAGTG+AATTGCGG
ATATTTTGCCGTTGATAAACCAGCTAATCCTGAAAAAAAAATCAAAGCTAAAAACTACAATGCTAAGACCACGATGTGACTGCTATCAAAGTTAGATATATATGTAAATTATTCATCTGTCAAATCCTAGAATTATATCATACCTGCTCCAGCAATCACGACCTGTAATGGTTTAGTGGGTTGTTCACTGTTTCTGAAAAATGAAGATAGTTGTCCAGCTTCCAAAAAGTTTATTGTGTTTTCTAGTGGAG
+
AAABCFFFFFCBGGGGGGGGGGHHHHHHHGHHHHHHHGGGGHHHHGEFHGFHGHGHHHHHHHHHHEHHHGHHGGHGGGHHHFCGHHHHFHHHHHHHHHHHHHHHGHHHHHHHHHHHHHGHHHFHHHHHHHGHHGHHHHGHHHHGHHAFHHHHHHGHHHGGGDGGHFHGHHHGHHHHDFHGDGGGEHGHHHHHGFHGFHHHGHHHHGHHHGGFHHH0CCFCFHHGFFGEDBFGGGFGGF9CBF0CFFFFFGG
@M03495:530:000000000-LYBTV:1:2101:16278:19114 2:N:0:GCCCAGTG+AATTGCGG
ATATTTTGCCGTTGATAAACCAGCTAATCCTGAAAAAAAAATCAAAGCTAAAAACTACAATGCTAAGACCACGATGTGACTGCTATCAAAGTTAGATATATATGTAAATTATTCATCTGTCAAATCCTAGAATTATATCATACCTGCTCCAGCAATCACGACCTGTAATGGTTTAGTGGGTTGTTCACTGTTTCTGAAAAATGAAGATAGTTGTCCAGCTTCCAAAAAGTTTATTGTGTTTTCTAGTGGAG
+
AABBBFFFFFBAFGGGGFFGGGHHGHHHHHHHHHGHHGGGGHHHHHHHHHHHGHGHHHHHHHHHHHHHHHHHGGHGGHHHHHBHHHHHHGHFHHHHHHHHHHHHHHHHHGHHHHHHHHHHGHHHHHHHHHHHHHHHHHHHHHHHHHAGHHHFHHGHGHHGGGGGHHGGHHHHHFHHBGEHDGGGHHHHHHGHHGHGFGFHHHHHFE0GHGCGHHHHGHHFEGFHHFEGGFGGGGGGGGFFFGGGFGGFGFE
@M03495:530:000000000-LYBTV:1:2101:21653:19119 2:N:0:GCCCAGTG+AATTGCGG
ATATTTTGCCGTTGATAAACCAGTCAGGAGTCCAAAGCTCACATGCTGACAGATCGGAAGAGCGTCGTGTAGGGAAAGAGTGTCCGCAATTGTGTAGATATCGGCGGGTGGCGGCTCCTTAAAAAAAAAAAAAAAAAAAAGATGGGGGACAAACGAGCTGCGCTTAAGATAGATCACGCCGGTAGAATGTGGAGCGCGCGGGCGGTGATGAGATGAAGCCATTCAACACGTGCAGTAGAGTGCGGACAGCC
+
BCCCDFFFFFCBGGGGGGGGGGHHHHHHGGGHHHHHHHHHHHHHFHHHHHHHHHHHGGGGHHHGGGGEGFHGGG3EFGBGBB@BFE@GGGGFFH243@4444?>/><////0//-<<.1>11DBG@C@-:A---------..:00..---.:/....9.00---9.00000:0000/9..;-:-9:000:000./------------.0:000000000./0:00000......0::00000;----9...
@M03495:530:000000000-LYBTV:1:2101:5067:19125 2:N:0:GCCCAGTG+AATTGCGG
ATATTTTGCCGTTGATAAACCAGCTAATCCTGAAAAAAAAATCAAAGCTAAAAACTACAATGCTAAGACCACGATGTGACTGCTATCAAAGTTAGATATATATGTAAATTATTCATCTGTCAAATCCTAGAATTATATCATACCTGCTCCAGCAATCACGACCTGTAATGGTTTAGTGGGTTGTTCACTGTTTCTGAAAAATGAAGATAGTTGTCCAGCTTCCAAAAAGTTTATTGTGTTTTCTAGTGGAG
+
AAABBFFFFFBBGGGGGGGGGGGHHHHHHHHHHFHHHGGEGHHHHGAFGGFHHFGHHFFHHGHHHGHHGFHHGGHGFHHFFHHHGHHHBBEGHHHGHGHHHHGHHHHGHHHHHFHHHHGHHHGHHHGFHHGHHHHGHGHHGEFGGHHHHFCGHFFGHGHGGCDGHGHHGFHHGHHHHHEHGGGGHHHGHHHHHHHEEHGHHHGFDC:;CGCFGH;GFBFGFGC:CFCED0CBBFGGGGFGGFBFF099.0;
@M03495:530:000000000-LYBTV:1:2101:8412:19126 2:N:0:GCCCAGTG+AATTGCGG
ATATTTTGCCGTTGATAAACCAGCTAATCCTGAAAAAAAAATCAAAGCTAAAAACTACAATGCTAAGACCACGATGTGACTGCTATCAAAGTTAGATATATATGTAAATTATTCATCTGTCAAATCCTAGAATTATATCATACCTGCTCCAGCAATCACGACCTGTAATGGTTTAGTGGGTTGTTCACTGTTTCTGAAAAATGAAGATAGTTGTCCAGCTTCCAAAAAGTTTATTGTGTTTTCTAGTGGAG
+
AAABBFFFFFCAEGGGGGGGGGHHHHHHHHHHHHHCHGGGGHHHHHFGGHHHHHGHHHHGHHHHHHHHHHHHGGHFGHHFFFFHFHHGHFHFFHHHHHHHHHHHFGHHHHHHHHHHHHHHHHFFHGFHHHHHHHHHHGHHHHEGFHHHHGHHHHHHHFHGFGGGHHFFGGHHHHHHGHHHDGGGGHHHHHHHHFFHFHHHHHHHFFHHHHGHHHHFHHHHHHFGFFGE?BFGGGGGGGGGGGGFFGFFEFE
@M03495:530:000000000-LYBTV:1:2101:10192:19136 2:N:0:GCCCAGTG+AATTGCGG
ATATTTTGCCGTTGATAAACCAGCTAATCCTGAAAAAAAAATCAAAGCTAAAAACTACAATGCTAAGACCACGATGTGACTGCTATCAAAGTTAGATATATATGTAAATTATTCATCTGTCAAATCCTAGAATTATATCATACCTGCTCCAGCAATCACGACCTGTAATGGTTTAGTGGGTTGTTCACTGTTTCTGAAAAATGAAGATAGTTGTCCAGCTTCCAAAAAGTTTATTGTGTTTTCTAGTGGAG
+
>AAABFFFFFBBGGGGGGGGGGHHHHHHHHHHHHHCHGGGGHGHHHHFHHHHHHGHHGHHHHHHHHGHHHHHGGHGGFGFHHGHHFFGHFHGHHFHHHHHHHHGHHHHHGHHFHHHHHHHHHHHHHHHHHHHGHHHHHGHHHHFHHGHFHHHHHHHGHHGDGGDFFDHHHHFHFCH>DHE<FCFHH<GHHHHFHHHHHHHGHHHHGHHHHGFHHGGEHHEHHHHGHHGGFFFFFGGFGGFFFBFBF00A0.
@M03495:530:000000000-LYBTV:1:2101:23270:19158 2:N:0:GCCCAGTG+AATTGCGG
ATATTTTGCCGTTGATAAACCAGGCGGACCAAAGCTCACATGCTGACAGATCGGAAGAGCGTCGTGTAGGGAAAGAGTGTCCGCAATTGTGGAGATCTCGGGGGGCGCCGGATCATTTAAAAAAAAAACTTTCTATATATGCATAATAATTGGTTGAATTATTGTTCATAAACGCGACAAGCAGCGGAATTAGGCTTGGTGTTGTAATATAATTGTGAGTGTCATGTGATCGGGCGGCAGGAATGGTATTG
+
ABABBFFFFFBBGGGGGFGGGGHGHGGGGGHHHHHHHHHGGBFHFHFHHGHHHGGGGFFHGEFGEFBGHHGHHHEHG@F4BGEGEEE3?B4/?/333B?FF//B--:----9.-;00000;09--;9@.00;09:00009009090:000:0009:/B0009000;0900000.-9:@--..///----;0:00:0;B.0.;../0000;0000:000;900;000;9000..--:---:9./00::00;0
@M03495:530:000000000-LYBTV:1:2101:20277:19180 2:N:0:GCCCAGTG+AATTGCGT
ATATTTTGCCGTTGATAAACCAGCTAATCCTGAAAAAAAAATCAAAGCTAAAAACTACAATGCTAAGACCACGATGTGACTGCTATCAAAGTTAGATATATATGTAAATTATTCATCTGTCAAATCCTAGAATTATATCATACCTGCTCCAGCAATCACGACCTGTAATGGTTTAGTGGGTTGTTCACTGTTTCTGAAAAATGAAGATAGTTGTCCAGCTTCCAAAAAGTTTATTGTGTTTTCTAGTGGAG
+
11AA@FFFFFDAGGGFGF1GGG0AG1GHHHH1F1BAGEGCEHHHEFBBGHGF11AFDHHGBEGFHHHHHGHHGEHECGFFDGC@@EGHHFFFDF2BGHHFGGHHFDGGFFGGFHHHHHFHFHHFHGGBGGFGHHHHGHHEFFFHFG0GGBGHFFHHHGGGGBCCFGF1FHFF1CFGGHGHFFGAGHHE0GHEDFHHFGBGHHHGDGHHHFGGHHB00::0<0/C;0:EE09BFEFGGG/CFFF09BFFFFE
@M03495:530:000000000-LYBTV:1:2101:3786:19189 2:N:0:GCCCAGTG+AATTGCGG
ATATTTTGCCGTTGATAAACCACCCTCCCTGTGGTCGTTATCTTGCTCCTTCTGTCGTCAACGAATTTACTAATTCCAAAGCTCACATGCTGACAGATCGGAAGAGCGTCGTGTAGGGAAAGAGTGTCCGCAATTGTGTAGGTCTCGGGGGCTTGCGGTTCATTATTAAAAACAAAACACGGGGATGAGCCCCGCGTCTTCACAGCGGACTAACCAAACCACCACAACGGGCGTGCCGCCACAATAACTAC
+
ABBBAFFFFFDAFGCGG5GBF4FEEGCFGFHFHH2FEEEGHHHHGHGDEGFGGGHHEGGHFHGGGGEDEGFHGHH5DBFD?GFHHFFHHHHGDHFHHHHHGEGGHGBEEEEGGHBGHFF0FFCF1BBDGDGGCD1F2DFB111>1FG///---.-.<-<-.;0:00000:CCA.:..99..----.;/09;;.-----../:///;-----//9./.;........9.-9.--9-.9--9-.9.///////
@M03495:530:000000000-LYBTV:1:2101:19626:19191 2:N:0:GCCCAGTG+AATTGCGG
ATATTTTGCCGTTGATAAACCAGCTAATCCTGAAAAAAAAATCAAAGCTAAAAACTACAATGCTAAGACCACGATGTGACTGCTATCAAAGTTAGATATATATGTAAATTATTCATCTGTCAAATCCTAGAATTATATCATACCTGCTCCAGCAATCACGACCTGTAATGGTTTAGTGGGTTGTTCACTGTTTCTGAAAAATGAAGATAGTTGTCCAGCTTCCAAAAAGTTTATTGTGTTTTCTAGTGGAG
+
BBCCCFFFFFBBGGGGGGGGGGHHHHHHHHHHHHHCHGGGGHHHHHFFHGHHHHGHHHHHHHHGHFHHHHHHGGHGHHHHHFCHHHHHHHHHHHHHHHHFGHHHHHHHHHHHHHHHHHHHHHGHHHHHHGHHHHHHHHHHHHHHHHFGHEHHHHHHEHHG?EGGHHHHHHHGHGFFFGFHEGGGHGHHHHHHHHHHGBHFGAGHFGFHHHFHHHCGHHFHEFHHHHAEG9CGGGGGGGGGGGFFGGGGFGF
@M03495:530:000000000-LYBTV:1:2101:6911:19233 2:N:0:GCCCAGTG+AATTGCGG
ATATTTTGCCGTTGATAAACCAGCTAATCCTGAAAAAAAAATCAAAGCTAAAAACTACAATGCTAAGACCACGATGTGACTGCTATCAAAGTTAGATATATATGTAAATTATTCATCTGTCAAATCCTAGAATTATATCATACCTGCTCCAGCAATCACGACCTGTAATGGTTTAGTGGGTTGTTCACTGTTTCTGAAAAATGAAGATAGTTGTCCAGCTTCCAAAAAGTTTATTGTGTTTTCTAGTGGAG
+
3AABBFFFFFBBGGGGGGGGGGHHHHHHHHHHHHHFHGGGGHHHHHBGHH5FGHGHHFHHFHHHHBHHGHHHGGHGFFHHHHBFFGGHGHHHGHHHHHHHGHHHGHHHHGHHHHHHHHHHFHHHHHFFHGHHHGHHHHHHHHHHGHHHHHHHHHHHGHHDFGGGHHGDGHHGHHHGGGHHGGGGHHHHHHGHHFGHHGG0GHHHHHHHGCGHHG;GFHEHGGHGH0CCEGGGGGGFBFFFGGGGFFGGGFE
@M03495:530:000000000-LYBTV:1:2101:26485:19258 2:N:0:GCCCAGTG+AATTGCGG
ATATTTTGCCGTTGATAAACCAGCTAATCCTGAAAAAAAAATCAAAGCTAAAAACTACAATGCTAAGACCACGATGTGACTGCTATCAAAGTTAGATATATATGTAAATTATTCATCTGTCAAATCCTAGAATTATATCATACCTGCTCCAGCAATCACGACCTGTAATGGTTTAGTGGGTTGTTCACTGTTTCTGAAAAATGAAGATAGTTGTCCAGCTTCCAAAAAGTTTATTGTGTTTTCTAGTGGAG
+
AAACCFFFFFDAFGGGGCGGGGHHHHGHHGHGEHAGG?FGGHHHHHHHHHHHGHGHHHGHHHHHHHHHEGGHFGHGHFHFHHCGFHHHGHHHHHHHHHHHHHGHHHHHFGHHHHHHHHGHHH4GFHGGHHHHHHHHGHGHHHFHHHFBBGGHFHHGHHHGGGGGHHGFGHHFHHHHHECGCGGGHFHFHHDHGFHHHHHHAFDGGHHHHHHFFHHCFHEHHC/GC0.C:0;CFFF0BFBFFF0BBBFB?FF
@M03495:530:000000000-LYBTV:1:2101:22991:19267 2:N:0:GCCCAGTG+AATTGCGG
ATATTTTGCCGTTGATAAACCAGCTAATCCTGAAAAAAAAATCAAAGCTAAAAACTACAATGCTAAGACCACGATGTGACTGCTATCAAAGTTAGATATATATGTAAATTATTCATCTGTCAAATCCTAGAATTATATCATACCTGCTCCAGCAATCACGACCTGTCCTGGCAAACAACCTGCAGAAAAGCCAATCAAATATATTTTCACAAGAGATGGAATGTGAGGCAATAATAGAGTACAAAGGTTGA
+
AABBBFFFFFBAGGGGGGGGGGHHHHHHHHHHHHHHHGGEEHFHHHHHHHHHHHGHHHHHHHHGHHHHHGHHGGHGHHHHHFGHGHHHGFHFHHHHHHHHHHHHGHHHHHHHGHHHHHHHGHHHHHHHHHHHHHHHHGHFHHHCGHFBGHFFHHHHHHHGGGGGCGHFFHCFHHHHHHEGGFFHFGHHHCHHHFHGHF0=GHHHHHHHGHFFH/CGHBGGFHFHGFGEEGGFFF0;CFG;FBFBFGF:FF/
@M03495:530:000000000-LYBTV:1:2101:18505:19268 2:N:0:GCCCAGTG+AATTGCGG
ATATTTTGCCGTTGATAAACCAGCTAATCCTGAAAAAAAAATCAAAGCTAAAAACTACAATGCTAAGACCACGATGTGACTGCTATCAAAGTTAGATATATATGTAAATTATTCATCTGTCAAATCCTAGAATTATATCATACCTGCTCCAGCAATCACGACCTGTAATGGTTTAGTGGGTTGTTCACTGTTTCTGAAAAATGAAGATAGTTGTCCAGCTTCCAAAAAGTTTATTGTGTTTTCTAGTGGAG
+
ABBCCFFFFFCBGGGGGGGGGGHHGHHHHGHHHHHHHGGGGHGGHFHHHHHHHHGHHHHHHHHHHFHHGHHGGGGGGHHGHHFGHFFGHHHFGHFFHHHGEHFHGHHHHHHGHGHHHGBBHGHHHBHFHHHHHHGHHHHGHGHHHHHHFGGHGHHHFCHGGGGGHFFFHHHHHHGHHHGEFFDGHGGFHHDHFFFHHHHHHHHGGH0CCCGHHGCGBGHHHHGGHFGGGGFFGGB0;B//BFFGFGFGFBE
@M03495:530:000000000-LYBTV:1:2101:8718:19273 2:N:0:GCCCAGTG+AATTGCGG
ATATTTTGCCGTTGATAAACCAGCCTCCCTGTGGTCGTTATCTTCTGTCGTCAACGAATTTACTAATTCCAAAGCTCACATGCTGACAGATCGGAAGAGCGTCGTGTAGGGAAAGAGTGTCCGCAATTGTGTAGATCTCGGGGGGCGGCGTGTAATTAAAAAAAAAAAAGAGCTAAGGAGATACGAGTATCGGTGTGACATCGAAGTCAGACGTTGTATTAGGAGGACACACGTGTTACATGTATGTCATA
+
BBACCFFFFFCBGGGGGGGGGGHHGHHHGGHHHHHHGGGHHGGHHHGHHGFGHGHGGGHHHHHHHHHHHHHHHHHHHHHHHGHHHFHHHHHHHGGGGHHHGGGGE?FHHEGHHHHFH434DGGFFGGHGHD?FGB22@F=//B---:--;--.:000000:0:;:-9:9..//0000/0;.90;.:...90.-;...90000.//.:0000;-:..:0000000/..././;-;./:00000000:00000
@M03495:530:000000000-LYBTV:1:2101:8548:19280 2:N:0:GCCCAGTG+AATTGCGG
ATATTTTGCCGTTGATAAACCAGCTAATCCTGAAAAAAAAATCAAAGCTAAAAACTACAATGCTAAGACCACGATGTGACTGCTATCAAAGTTAGATATATATGTAAATTATTCATCTGTCAAATCCTAGAATTATATCATACCTGCTCCAGCAATCACGACCTGTAATGGTTTAGTGGGTTGTTCACTGTTTCTGAAAAATGAAGATAGTTGTCCAGCTTCCAAAAAGTTTATTGTGTTTTCTAGTGGAG
+
AAABCFFFFFDBGGGGGGGGGGHHHHHHHHHHHHHGHGGGGHHHHHFHHHGHHHGHHHHHGHHHHFHHHHHHGGGGGFHFHHFGHHHHHFHFGHHHHHHHGHHHHHHHHHHHHHHHHHHHHGHHHHFHHGHHHHHHHHHHHHHHHHGHHHHHHFCGHFHGGGGGGHHFFHGGHFHFDFGHEGGDHHGHHHHHHHHHHHBGHHHGHHHHHHGHHHHHHHHGHHFGGGEEFFFFFFGGGGGGGGGGGGFFGGE
@M03495:530:000000000-LYBTV:1:2101:8345:19294 2:N:0:GCCCAGTG+AATTGCGG
ATATTTTGCCGTTGATAAACCAGCTAATCCTGAAAAAAAAATCAAAGCTAAAAACTACAATGCTAAGACCACGATGTGACTGCTATCAAAGTTAGATATATATGTAAATTATTCATCTGTCAAATCCTAGAATTATATCATACCTGCTCCAGCAATCACGACCTGTAATGGTTTAGTGGGTTGTTCACTGTTTCTGAAAAATGAAGATAGTTGTCCAGCTTCCAAAAAGTTTATTGTGTTTTCTAGTGGAG
+
>AAB3DFFFFBBGGGGGGGGGGGHFFHHHHHGHHHHHGGGGHHHHHHHHHHGHHGHHGHHHHHHHGHHHHHHGGHGGHHGHFCHHHHHHDGHHHHHHHHHHHHHFGGHHGHHHHHHHHHHHGHEHHHFHHHHHHHHHGGHHHHGHHHHGHGHGHHGHHHGGGCGHHHHHHHGHHHHGHGHGGGGHFGHHHGGHHHHBGGFFHHHGGFHHHHHFGC0CGFGBGBCHHHGGGGGGGGF;FFFFFBBB00;.;A
@M03495:530:000000000-LYBTV:1:2101:10951:19294 2:N:0:GCCCAGTG+AATTGCGG
ATATTTTGCCGTTGATAAACCAGCTAATCCTGAAAAAAAAATCAAAGCTAAAAACTACAATGCTAAGACCACGATGTGACTGCTATCAAAGTTAGATATATATGTAAATTATTCATCTGTCAAATCCTAGAATTATATCATACCTGCTCCAGCAATCACGACCTGTAATGGTTTAGTGGGTTGTTCACTGTTTCTGAAAAATGAAGATAGTTGTCCAGCTTCCAAAAAGTTTATTGTGTTTTCTAGTGGAG
+
ABBCCFFFFFCCGGGGGGGGGGHHHHHHHHHHHHHHHGGGGHHHHHHHHHHHHHGHHHHHHHHHGHHHHHHHGGHGHGHHHHHGHHGHHHHHHHHHHHHHHHHHHHHHHHHHHHHHGHGHHHHHHHHHHHHHHHHHHHHHHHHHHHFHHGHHHHHHHHHGFGGGHHHHHHHHHHHHHHGEEEGGHHHHGHHHHHHHHHHHHHHGFHHHHHHHGHHHHHHHHHFFGH.CFGGGFFFGGFFGGGGGGGGGGGG
@M03495:530:000000000-LYBTV:1:2101:9430:19319 2:N:0:GCCCAGTG+AATTGCGG
ATATTTTGCCGTTGATAAACCAGCTAATCCTGAAAAAAAAATCAAAGCTAAAAACTACAATGCTAAGACCACGATGTGACTGCTATCAAAGTTAGATATATATGTAAATTATTCATCTGTCAAATCCTAGAATTATATCATACCTGCTCCAGCAATCACGACCTGTAATGGTTTAGTGGGTTGTTCACTGTTTCTGAAAAATGAAGATAGTTGTCCAGCTTCCAAAAAGTTTATTGTGTTTTCTAGTGGAG
+
ABBBBFFFFFBBGGGGGGGGGGHGHHHHHHHHHHHHHGGGGHHHHHHHHGHHGHGHHHHHFHHHHHHHHGHHGGHGFGHHHHFHHHHHHHHHHHHHHHHGHHHHHHHHHHHHHHHHHHHHHHHHHHHHHHGHHHHHHGHHHHHFHHHHHHHHHFHHHHHDGGGGHFFFHHHHGHHHHHGHGGGFFHFFHHFHHHHHHHHHFHHHHFHHHGCHHHHGFHHHHHHH;C:CE0BFFGFGGGFCFGGGGFBGGEE
@M03495:530:000000000-LYBTV:1:2101:17348:19325 2:N:0:GCCCAGTG+AATTGCGG
ATATTTTGCCGTTGATAAACCAGCTAATCCTGAAAAAAAAATCAAAGCTAAAAACTACAATGCTAAGACCACGATGTGACTGCTATCAAAGTTAGATATATATGTAAATTATTCATCTGTCAAATCCTAGAATTATATCATACCTGCTCCAGCAATCACGACCTGTAATGGTTTAGTGGGTTGTTCACTGTTTCTGAAAAATGAAGATAGTTGTCCAGCTTCCAAAAAGTTTATTGTGTTTTCTAGTGGAG
+
ABBABFFFFFCBGGGGGGGGGGGHHFHHHHHHHFHFFGGGGHHGHHHHHHHEGFGHHHFHHHBHHGHHHHHHGGHGHHHHGHHHHHHHHHHHHHHHHHHHHHHHHHHHHHHHHFHHHHGHHFHHHHFHHHHHGGHHHHHHHHHGHHHHHHHHGHHHHFHGDCGGFFGGHGHHHHHGHHHHGGGGHHHHHHGHHHHHH0DGHHGHHF0GHHFHFHHFFHFBCFHFGHF.CFFFFFGFGGBFGFGE0FGFGFE
@M03495:530:000000000-LYBTV:1:2101:23867:19331 2:N:0:GCCCAGTG+AATTGCGG
ATATTTTGCCGTTGATAAACCAGAGGACTCAGGCTGGACCAAAGCTCACATGCTGACAGATCGGAAGAGCGTCGTGTAGGGAAAGAGTGTCCGCAATTGTGGAGATCTCGGGGGGCGCCGTAGCATTAAAAAAAAAAAAAGGGGATGCAGCAGAGGAAGGGGTATGTTGGTCGTACAGAGTGCTGTATGAAGAATCGACGTGTACCGATGTGGTGGATAGCAGACTTGGGCGAGGATGTGTGCAGCAGTGG
+
BBBCCFFFFFCBGGGGGGGGGGHHHGHHHHHHHHHHGHHHHHHHHHHHHHHHHHHHHHHHHHHGGGGFHHGGGGGGGHHHGHHHHGHBF4BFFGFGEGH4F/3/33?44BF?@F--9--@-...00:0<<0<C-@>-=--...-.9./000../...<...-<.00000.<0--.<.00/0000000:00000/0<..---.//00<.-..00/...00:000/.0000..-----/0000.0000..00/
@M03495:530:000000000-LYBTV:1:2101:24166:19332 2:N:0:GCCCAGTG+AATTGCGG
AATTTTGCCGTTGATAAACCAGCTAATCCTGAAAAAAAAATCAAAGCTAAAAACTACAATGCTAAGACCACGATGTGACTGCTATCAAAGTTAGATATATATGTAAATTATTCATCTGTCAAATCCTAGAATTATATCATACCTGCTCCAGCAATCACGACCTGTAATGGTTTAGTGGGTTGTTCACTGTTTCTGAAAAATGAAGATAGTTGTCCAGCTTCCAAAAAGTTTATTGTGTTTTCTAGTGGAGG
+
3AACCFFFFCBBGGGGGGGGGGHHHHHHHHHHHFGHGGGGHHHHHHEHHHFHHGHHHHGFHHHHHHHHHHHGGGGHFHHHGGHHHHHHFH@GHHHHHHFHHHHHHHHHHHHHHHHHGHHGHFHHHHHHHHHHHHHHHHHHHHGHHHHHGFBGHFHHGHGG?DDHFGGGHH?GHFHHGFHEFGGHHHHHHHHHHHHH0DG.GHDGHGFHHHHHHFHGHHGGCHBHFGEEGGGGGGGGGGFGGFB;F;B.0.D
@M03495:530:000000000-LYBTV:1:2101:14344:19366 2:N:0:GCCCAGTG+AATTGCGG
ATATTTTGCCGTTGATAAACCAGCTAATCCTGAAAAAAAAATCAAAGCTAAAAACTACAATGCTAAGACCACGATGTGACTGCTATCAAAGTTAGATATATATGTAAATTATTCATCTGTCAAATCCTAGAATTATATCATACCTGCTCCAGCAATCACGACCTGTAATGGTTTAGTGGGTTGTTCACTGTTTCTGAAAAATGAAGATAGTTGTCCAGCTTCCAAAAAGTTTATTGTGTTTTCTAGTGGAG
+
1AAAAD3DD1A>EFCGGGGGGGEHH1GHFBFDDGHBFEAFGHHHHGHHHGGHHHGHH1CDGHHFHGHHFFHHGCHF>FGFHHCFGHHHHFFHFD2BGFHHHHHHEGDFHHHHHGEGHHHHHHHHHGHHHHHHHHHGHHHHHHHFHHGH1FGFFH0GFGHGGCCGEFHBFHFDDCGHDGHHGCCEGBGDGHGFGFHHHHGHEGFHDGFHFC;CFHHHGHFGFHCGFGG..0;CFFFFBC9;FBFFFGGGFBF
@M03495:530:000000000-LYBTV:1:2101:28127:19371 2:N:0:GCCCAGTG+AATTGCGG
ATATTTTGCCGTTGATAAACCAGCTAATCCTGAAAAAAAAATCAAAGCTAAAAACTACAATGCTAAGACCACGATGTGACTGCTATCAAAGTTAGATATATATGTAAATTATTCATCTGTCAAATCCTAGAATTATATCATACCTGCTCCAGCAATCACGACCTGTAATGGTTTAGTGGGTTGTTCACTGTTTCTGAAAAATGAAGATAGTTGTCCAGCTTCCAAAAAGTTTATTGTGTTTTCTAGTGGAG
+
>A3AAFFFFFDAEAFGFDGGFAFHHGFGHHHGHFHGHGAA0GBGGF5EG5D53FDFHFCFGHFFFBBHHHHHGCFGG4DFFHGHHHFHF3BFGFEHFHHFDFHHBDGHHHHHHHGHHHFHHHDGHH?FHFGBGH44B?2?BGFFGHEFFGFFHF@GHHHDGGGGHHHGDFG?GCGB11CCFG-<FFB<00=DFH0D0DF0<<D0<G00;CFHHCGFBF/;GGFHBG...9;;0;B0CB9BB/00B000.09
@M03495:530:000000000-LYBTV:1:2101:19684:19388 2:N:0:GCCCAGTG+AATTGCGG
ATATTTTGCCGTTGATAAACCAGCTAATCCTGAAAAAAAAATCAAAGCTAAAAACTACAATGCTAAGACCACGATGTGACTGCTATCAAAGTTAGATATATATGTAAATTATTCATCTGTCAAATCCTAGAATTATATCATACCTGCTCCAGCAATCACGACCTGTAATGGTTTAGTGGGTTGTTCACTGTTTCTGAAAAATGACGATAGTTGTCCAGCTTCCAAAAAGTTTATTGTGTTTTCTAGTGGAG
+
BBAABFFFFFBAFGGGGFGGGGHHHHHHHGFFHHHGHGCEFHHHFHBFHDFGBEFHFHCFGBGHHEGFHFHGG?1C?GHBEFEDFEFHHHFHFFHHFDGHGHFHHF4GFBFHFHHHFHHHGHFHHHEGBDGHHHHHHHFGHHHEFFHBGEHFGHFGHFFG?<<EHHHBGHGHEHHFHGFEGGCFFEG<GFHHBDHFBFFF.CFG0::CFDCGHHHHBGHHGCCFF0.990;CBFGGG0/BF/CFFB90AFG
@M03495:530:000000000-LYBTV:1:2101:27186:19397 2:N:0:GCCCAGTG+AATTGCGG
ATATTTTGCCGTTGATAAACCAGGGCATCGGCCGTTTTCTCCAAAGCTCACATGCTGACAGATCGGAAGAGCGTCGTGTAGGGAAAGAGTGTCCGCAATTGTGGAGATCTCGGTGGGCGCCGGATCATTAAAAAAAAAAAATAGGGAACGCGAGCAGGAGGTGCTTTAGCACTATAGATGGATCTGCACAGTGATCGAGAGAGTGGCTTATGGATGTGTAACAGAACGTGCGCAGCTATCGTGGCGGCGAG
+
BCCCDFFFFFDCGGGGGGGGGGHGGGGHHGGGGGGGHGHHHHHHHHHHHHHHHHHHHHHHHHHGGGEGGHHHGGGGEGFGHHGHHHHHHFHBBGGGGGGHGHF/3/33B??GG/<E//////////01=111F1AC<AC-:.000./...9-----/:.....00:00000:000000000:;000:000/0000;.;..-..00....0;00000:0000000/0/....-;9--::0;.:..-9-;;:-
@M03495:530:000000000-LYBTV:1:2101:13377:19414 2:N:0:GCCCAGTG+AATTGCGG
ATATTTTGCCGTTGATAAACCAGCTAATCCTGAAAAAAAAATCAAAGCTAAAAACTACAATGCTAAGACCACGATGTGACTGCTATCAAAGTTAGATATATATGTAAATTATTCATCTGTCAAATCCTAGAATTATATCATACCTGCTCCAGCAATCACGACCTGTAATGGTTTAGTGGGTTGTTCACTGTTTCTGAAAAATGAAGATAGTTGTCCAGCTTCCAAAAAGTTTATTGTGTTTTCTAGTGGAG
+
ABBBBFFFFFDAEAGGGFFGGGHGGHHHFHHHHHFHFGFGGHBGHHHFFFGHGHDHHHHFFGGFHGHHHGHHEEG1?GEGE3EHHFCGGFHGGHHHGHF4FHGFFGHFHHHFBHFHHEHFGHHFGHGFFHGHHHHHGHHGHHHHHHHHGHGHHGHHHHHGGGGGGHGFHHHDHHHFHHHH>FGGHHHHHHFGHGHHGH0DHFHFFCCGHHCGHHHHFFHGHFCGGH.9D;FFFFFFGF:FGBFGGGBFGGG
@M03495:530:000000000-LYBTV:1:2101:3995:19415 2:N:0:GCCCAGTG+AATTGCGG
ATATTTTGCCGTTGATAAACCACCCTCCCTGTGGTCGTTATCTTGCTCCTTCTGTCGTCAACGAATTTACTAATTCCAAAGCTCACATGCTGACAGATCGGAAGAGCGTCGTGTAGGGAAAGAGTGTCCGCAATTGTGTAGATCTCGGTGGTGGCGGGTTGATTAAAAAAAAAAAGAAGTAGTGATAGGAGTGCGGTTGTGGCGAGCAACGTGATCATAGAGGACAGAGAGAGGGAGGTAGTGTGAGGAGG
+
>AAABFFFFFCCGGGGGGGGGGGGGHHGGHHHHHHHGGGHHHGHHHHGHHHHHHHHGGGHGGGFEGHHHHHHHHHHGHHHHHHHHHHHHHHHHGHHFHGHGGGGHHHGGGGGGGHHGFHHHHGFDG?FGFFGGGHHHG<2>22@DFF//<C///0---<.-/;000;00-@-:-:.../000//////////./--.9-.9..-----/.-9..9//9///9/.././//.....9.-.////////./..
@M03495:530:000000000-LYBTV:1:2101:18702:19415 2:N:0:GCCCAGTG+AATTGCGG
ATATTTTGCCGTTGATAAACCAGCTAATTCCAAAGCTCACATGCTGACAGATCGGAAGAGCGTCGTGTAGGGAAAGAGTGTCCGCAATTGTGTAGATCTCGGGGGTCGCCGGTTCATTAAAAAAAAAAAATATGAAATTGTTCGGAGTACGCATCGTATGACAGTGAAAGTAGAGCTAATCCGCGGGCTGCTATATCGTAATGAACTTGCGTTGATGCACTGTGAGTGTGCCGGTCCGAGCAGGATCTGTG
+
BCCCCFFFFFCBGGGGGGGGGGHHHHHHHHHHHHHHHHHHHHHHHHHHHHHHHHCEGGHHHGEGGAFBFGHGHHHHHHDGDFFFGGEGHH4E243@444BGE/>@////<<////1=FFGG1F@DG----.000000000000;-.-9/0....-..://00;0;00900000000000000..9----;90090009/...00000000@9.-.:00000/000000:000-----;.---/.;0/0090
@M03495:530:000000000-LYBTV:1:2101:28598:19420 2:N:0:GCCCAGTG+AATTGCGG
ATATTTTGCCGTTGATAAACCAGTCTCCAAAGCTCACATGCTGACAGATCGGAAGAGCGTCGTGTAGGGAAAGAGTGTCCGCAATTGTGTAGATCTCGGGGGTCGCCGGATGATTTAAAAAAAAAAAATAAGAATGCTACGGCGGGTGAGGCCGGGTAAGGTGAGTAGAAGACGTAAGAGGACTGCCAAGCAGAGTCGTTGGCGGAACGAGGTGCTGGTCGATTGCTAGAAACACGCAAAGATACTTCTGG
+
CCCCCFFFFFCCGGGGGGGGGGHHHHHHHHHHHHHHHHHHHHHHHHHHHFHGGGGHFHGEGGFFHHHGGHHHHHHDGDFGEGFGGHHF42@B444@F1?/>E//</?<////11@11=FFGCC@-<--.0000000;000..----9-.....---.-/00000.0;00000/.....00:../://00.;///.;0-../.:-----..9-.90000/0--.9.:000000//9.9---:/900000000
@M03495:530:000000000-LYBTV:1:2101:26850:19422 2:N:0:GCCCAGTG+AATTGCGG
ATATTTTGCCGTTGATAAACCAGGACTCAGGCTGGACCAAAGCTCACATGCTGACAGATCGGAAGAGCGTCGTGTAGGGAAAGAGTGTCCGCAATTGTGTAGATCTCGGTGGGGGGCGTATCATTAAAAAAAAAAAAAAAGAATGATGTTCAGGAGCGGGGCGGTGACATAGCATACACTTAAGATAGTGAATGACTGGAGAGTGAGAATGCTTCAAGTCCTATAACGAAGTCTCTACCTCTGCGATGAGG
+
ABBCCFFFFFCCGGGGGGGGGGHGGHHHHHHHHHGHHHHHHHHHGHHGHHHHHHHHGHHHHGGFGGFHEEEE>EGHHFGGHHHHHBG4BFFGGGGHGHB243444B4?C/?E///-----.;;;900CFF---:9-----..;////9;//////..---9-----.//://9///////////////9://9/////.:;/.//://////////9/9////////;...9////////////-:..///
@M03495:530:000000000-LYBTV:1:2101:9436:19432 2:N:0:GCCCAGTG+AATTGCGG
ATATTTTGCCGTTGATAAACCAGCTAATCCTGAAAAAAAAATCAAAGCTAAAAACTACAATGCTAAGACCACGATGTGACTGCTATCAAAGTTAGATATATATGTAAATTATTCATCTGTCAAATCCTAGAATTATATCATACCTGCTCCAGCAATCACGACCTGTAATGGTTTAGTGGGTTGTTCACTGTTTCTGAAAAATGAAGATAGTTGTCCAGCTTCCAAAAAGTTTATTGTGTTTTCTAGTGGAG
+
CCABCFFFFFCCGGGGGGGGGGHGHHHHHGFHHHHHHGGGGHFHHHEGHHFHHHGHHHHHHGHHHGHHHHHHGGHGHHHHHHGHGGHHHHHHHHFGHHHHHHHHHHHHHHHHHHGHHHHFHHHHHHHHHHGHHHHHHHHHHHHFHHFEHHGHHHHHHGHGGGGGHHHHHHHHHHHHHHHHGGCDHHDGHHHHHHHHHHHHHHHHGHGHHHGBGHFHFHGHHGFBCFAEGGGGBFGGFGFFGFFBBF0BFFE
@M03495:530:000000000-LYBTV:1:2101:4121:19441 2:N:0:GCCCAGTG+AATTGCGG
ATATTTTGCCGTTGATAAACCAGCTAATCCTGAAAAAAAAATCAAAGCTAAAAACTACAATGCTAAGACCACGATGTGACTGCTATCAAAGTTAGATATATATGTAAATTATTCATCTGTCAAATCCTAGAATTATATCATACCTGCTCCAGCAATCACGACCTGTAATGGTTTAGTGGGTTGTTCACTGTTTCTGAAAAATGAAGATAGTTGTCTAGCTTCCAAAAAGTTTATTGTGTTTTCTAGTGGAG
+
AAAAAFFFFFDAFGGGGGGGGGHHHHHHHFHHHHHHHGGGGHGHHHHGHHHHBGGHHHHHHHHHHGHGHHHHGGHGHGHHHGHHHHHHGHHGHGHHHHHHHHHHFHGGHHGHHHGHFHHHHHHHHFBGGHGHHHHHHHFGHHFGHHHHHFGCGHHHHGHGG?FDHGHHHHGFHGBFGHAGGFGGHHFHHHHFHHHFGDFHHHGFFHHHHHHEGHCGHFBGHC/CGFE.CFBFFFGG9CFGEGBBCBBFG0A
@M03495:530:000000000-LYBTV:1:2101:12092:19448 2:N:0:GCCCAGTG+AATTGCGG
ATATTTTGCCGTTGATAAACCAGTCTCCAAAGCTCACATGCTGACAGATCGGAAGAGCGTCGTGTAGGGAAAGAGTGTCCGCAATTGTGTAGATCTCGGTGGTCGCCGGATCATTAAAAAAAAAAAAAATGAGGATGACAAGGGCTGCCTGCGCTGAAACATGTGCACATGAACACGTTTAGATGGGCATGAAGACGCGCTGGCACCAGGCCTCCATAGCGCATGTCATAGTTTAAGCGTACAGATGGGTC
+
BBBCCFFFFFDBGGGGGGGGGGHHHHHHHHGHHHHHHHHHHHHGHHGHHHHGGGGGHHGGFGFGAGGHGHHHHHHDGFGFFGCGGHGGFFF34@4BGAF1EF/3>/?<///<0DF3BFDG@C?<@----.<11/0/0<0<1........00.<---.000/001111<1100111/.../.10<10..//.0111/.------./09..<..0../1<00---..11111<11:1110-..-.1<110./<
@M03495:530:000000000-LYBTV:1:2101:3804:19458 2:N:0:GCCCAGTG+AATTGCGG
ATATTTTGCCGTTGATAAACCAGAACCATCCAAAGCTCACATGCTGACAGATCGGAAGAGCGTCGTGTAGGGAAAGAGTGTCCGCAATTGTGTAGATCTCGGTGGGCGCCGGATCATTAAAAAAAAAAAACAATAAATAGTGGAGGGGACGGGTGAGTAGTAGTAAAAGGAACTTAGAGGGCGACGACTAGACATAACGCCATCCACAGACTACACTAGAAGGAAGTGTGTCAAGAGCGTTAAGCGACCAG
+
CCABCFFFFFBCGGGGGGGGGGHGHHHHHHHHHHHHHHFHHHHHHHHHHHHHHHGGGGHHHGEEFEFFFGHGHHGHHHDGBBFFGGGGHHGF2B3@4B44E?/?A//<//>////@>F2>>@2BDC-><-...000000<0;.0..--.-9----..0009;0000000./:.000000/..---9--.-09000000.-9.:::000.:.09/0/0/0000../.9000;00000./-:...00-.---.
@M03495:530:000000000-LYBTV:1:2101:11212:19470 2:N:0:GCCCAGTG+AATTGCGG
ATATTTTGCCGTTGATAAACCAAAGGACTCAGGCTGGACCAAAGCTCACATGCTGACAGATCGGAAGAGCGTCGTGTAGGGAAAGAGTGTCCGCAATTGTGTAGATCTCGGGGGTCGGCGTGTCAATTAAAAAAAAAAATGGAGAAACGAGTGAACATCACGGTAACAGAAAAACACTACAGTAACGTACGACTGGAATAGTAGGTCCGTGAGAGGGGTATGACGCTCCATATAGAGTGTCTCTCGCGTAA
+
CBCBCFFFFFCCGGGGGGGGGGHHHHHGHH4ABFGHGHHHHHHHHHHHHHHHHHHHHGHHHHHGGGGHHHGEGGFGGGGHFGHHHHHBB4BGFGGGGHH4424F4HFF40F//>/////</-.011>1<1FGH-<@-C@.000/0.0/.....00000000..:..00;/:0/....0//000000./.;;.99..;0000:000000-;9..00..-:.:0:0...;.0000000000;:0000..---.
@M03495:530:000000000-LYBTV:1:2101:4653:19476 2:N:0:GCCCAGTG+AATTGCGG
ATATTTTGCCGTTGATAAACCACCCTCCCTGTGGTCGTTATCTTGCTCCTTCTGTCGTCAACACGAATTTACTAATTCCAAAGCTCACATGCTGACAGATCGGAAGAGCGTCGTGTAGGGAAAGAGTGTCCGCAATTGTGGAGATCTCGGTGGTGGCCGGGTCATTAAAAAAAAAAATATATTATAAGTTGGGGGTGGGGCGTGAGCGCATACATAGGATAATTGTTGGATATATAGCTAGGAATCTCGTG
+
AAABCFFFFFCCGGGGGGGGGGGGGHHGGHHHHHHHFGGHHHHHHGHHHHHHHHHHGGGHGHHGGGGHHHGHHHHHHHHHHHGHHHHHHHHHHHFHHHHHHHGGGGHHHGGGGFGGHGHGHHHHHH3FBFBDFGGGHHHH/2/201@1FF/C//..00<--.<.0=00<00:E-A--.00000000000000---;-9--.---.90---..0090000;0:00000.;000;00000000.000000...
@M03495:530:000000000-LYBTV:1:2101:5579:19484 2:N:0:GCCCAGTG+AATTGCGG
ATATTTTGCCGTTGATAAACCACCCTCCCTGTGGTCGTTATCTTGCTCCTTCTGTCGTCAACGAATTTACTAATTCCAAAGCTCACATGCTGACAGATCGGAAGAGCGTCGTGTAGGGAAAGAGTGTCCCGCAATTGGGTAGATCTCGGGGGTCGCCGGAACATTAAAACAAAAAAACAGACAACGAGCAGCCTGCTACGGTGCCAAGACTTCCTATCTACAAACTTTAATCTCTTGTCAGCCACCCACGC
+
AAABBFFFFFBAGGGGGGGGGGGGGHHGGHHHHHHHGGGHHHHHHHHHHHHHHGHHGGGHGHGGGHHHGHHHHHHHHFGHHHHHHHHHHHHHHHHGEHHHGGGGHHGCFGGEF?GGGEHHHHHGGFBFGHGGFGDFH2//@?<2111??//<-.--;-----/0;00;;0CEF..A-..//./..-..--/.....///....-9//...//;/////////:/.//////;/////://///...:9.-.
@M03495:530:000000000-LYBTV:1:2101:18277:19519 2:N:0:GCCCAGTG+AATTGCGG
ATATTTTGCCGTTGATAAACCAGCTAATCCTGAAAAAAAAATCAAAGCTAAAAACTACAATGCTAAGACCACGATGTGACTGCTATCAAAGTTAGATATATATGTAAATTATTCATCTGTCAAATCCTAGAATTATATCATACCTGCTCCAGCAATCACGACCTGTAATGGTTTAGTGGGTTGTTCACTGTTTCTGAAAAATGAAGATAGTTGTCCAGCTTCCAAAAAGTTTATTGTGTTTTCTAGTGGAG
+
ABBCCFFFFFCBGGGGGGGGGGHHHHHHHHHHHGHHHGGGGHHHGHHGHHHHHHGHHFHHGHHHHFGHHHHHGGHGGHHHHHHHHHHHHHHHHHHHHHHHHHHHGHHHHHHHHHHHHHGHHHHHHHHGHHGHHHHHHHHHHHHFHGHHHHHHEHFGHGHGGGGGHHHHHHHHGHHHDGHHGGGGHHHHHHHHHGHHFGHHEHFGFFGHHHHHHHHFHHFBFHHHG0GEGFFGGGGGGFFBFFFFBFFFGGE
@M03495:530:000000000-LYBTV:1:2101:4331:19537 2:N:0:GCCCAGTG+AATTGCGG
ATATTTTGCCGTTGATAAACCAGCTAATCCTGAAAAAAAAATCAAAGCTAAAAACTACAATGCTAAGACCACGATGTGACTGCTATCAAAGTTAGATATATATGTAAATTATTCATCTGTCAAATCCTAGAATTATATCATACCTGCTCCAGCAATCACGACCTGTAATGGTTTAGTGGGTTGTTCACTGTTTCTGAAAAATGAAGATAGTTGTCCAGCTTCCAAAAAGTTTATTGTGTTTTCTAGTGGAG
+
>>>A?@3FFFDAEECDF311B0A0F1EG13GE1AG1AEGGGHHHHHHFEA1AD1AFEFH1EGCGHDGBGGHHEEFAGBFFFHHGGHHGGHHHGHHHHHGHHHHHEGHHH2FHHGGGBDHFGHHHHHGFHFFGHHHHHGGHHHFHGHFGG1GGHC<GFHHGGCCFHHH1GHG<GAGHGHGGCGGGHHHFGHGGGHEHGHEHHGFH0GHCFCCFGCG00CBCGGCFC0.;ABFGGGGGGGBBFFGFF09B?BE
@M03495:530:000000000-LYBTV:1:2101:6706:19551 2:N:0:GCCCAGTG+AATTGCGG
ATATTTTGCCGTTGATAAACCAGCTAATCCTGAAAAAAAAATCAAAGCTAAAAACTACAATGCTAAGACCACGATGTGACTGCTATCAAAGTTAGATATATATGTAAATTATTCATCTGTCAAATCCTAGAATTATATCATACCTGCTCCAGCAATCACGACCTGTAATGGTTTAGTGGGTTGTTCACTGTTTCTGAAAAATGAAGATAGTTGTCCAGCTTCCAAAAAGTTTATTGTGTTTTCTAGTGGAG
+
3AAAAFFFFFBBFGGGGGGGGGEHGHHHHHHHHGHFHEGGEHHHHHHGHHFHFHAGHHHHHHHHHFHHHHHHGGHGHHHHGFHEFHGHHHHHHHHHHHHHHHHGFGHHHHHHGHHHHHHHHHHHHHHFHHHGHHHEGHFGFHEGGFHEFFFHGHFHHGHDDGGGHHGGBG1FGGG<FGAACFGGGHGHHHDFGF<DGHFFHFGHDGBCHHGGHCG00CHHFHHFG0:9.9CFFGB0;BFEFFGGGGGF.C?
@M03495:530:000000000-LYBTV:1:2101:16106:19557 2:N:0:GCCCAGTG+AATTGCGG
ATATTTTGCCGTTGATAAACCAGGACTCAGGCTGGACCAAAGCTCACATGCTGACAGATCGGAAGAGCGTCGTGTAGGGAAAGAGTGTCCGCAATTGTGTAGATCTCGGGGGTCGCCGGGTCATTAAAAAAAAAAAAAGCACAGACAAGGAGAGTGAAGGGTGTGTGACGACGAAGGAGGTGAGAGCCATTACACGAACGAAAAGCACATAGTGGCGTGTGTTCGGGTATATATCCTCCATAACTCTTGAC
+
BCCCCFFFFFCBGGGGGGGGGGHGHHHHHHHHHHGHHHHHHHHHHHHGHHHHHGHHHHHHHGGGGFHHGGGFEFFGHHGHHHHHHBD4BGEGGFGHHFHBD3444B4BF//B////?///.-<1>11<=D@<--:---9.0///0.//.....:000000.9.;...00..---9.......0.;0../900000.-.--..9-/.0//00000..-;-..:90.-.9-;09000000/900000000000
@M03495:530:000000000-LYBTV:1:2101:7284:19576 2:N:0:GCCCAGTG+AATTGCGG
ATATTTTGCCGTTGATAAACCAGCTAATCCTGAAAAAAAAATCAAAGCTAAAAACTACAATGCTAAGACCACGATGTGACTGCTATCAAAGTTAGATATATATGTAAATTATTCATCTGTCAAATCCTAGAATTATATCATACCTGCTCCAGCAATCACGACCTGTAATGGTTTAGTGGGTTGTTCACTGTTTCTGAAAAATGAAGATAGTTGTCCAGCTTCCAAAAAGTTTATTGTGTTTTCTAGTGGAG
+
ABCCCFFFFFCBGGGGGGGGGGHHHHHHHHHHHHHHHGGGGHHHHHHHHHHHHHGHHHHHGHHHHHHHHHHHGGHGHHHHGFFHHHHHHHHHHHHHHHHHHHHHHHHHHHHHHHHHHHHGHHHHHHHHHHHHHHHHHHGHHHHHHHHGHHHHGHHHHHHGGGGGHHHEHHEFGHHGHHHHGGGGHHGFHHHHHGGHHHDHGHHHFHHHHGHHHHHCGCGHHHHFHHEGGFBFGGGFFFBFGFGBFGGFGGG
@M03495:530:000000000-LYBTV:1:2101:16602:19594 2:N:0:GCCCAGTG+AATTGCGG
ATATTTTGCCGTTGATAAACCAGTCTCCAAAGCTCACATGCTGACAGATCGGAAGAGCGTCGTGTAGGGAAAGAGTGTCCGCAATTGTGTAGATCTCGGGGGTCGCCGGATCATTAAAAAAAAAAAAAAGGAAAGGACGCGGTCGGAGTGAGGGACAAAGGACTAATGACTGCGAGAACGGAAGGCGTTCAGAGCATGTGCACATGATATGACTAGTGGGAGCGAGCTACGGAATCAATAGCTAGCACTAG
+
CCCCEFFFFFEDGGGGGGGGGGHHHHHHHHHHHHHHHHHHGHHHHHHHHHHGGGGHHHGEGGEEGHHHGHHHHHHFGDFHGGGGGHHGFHF3444F4EA/E?//<<//////=???11?GCGC<@----.9///../.----.-----..10..9...<//:.//<<11011/.9--.0.......-9-.0110/000111101:001:111111:11.....-<--.00<....0101111110000000
@M03495:530:000000000-LYBTV:1:2101:13680:19594 2:N:0:GCCCAGTG+AATTGCGG
ATATTTTGCCGTTGATAAACCAGCTAATCCTGAAAAAAAAATCAAAGCTAAAAACTACAATGCTAAGACCACGATGTGACTGCTATCAAAGTTAGATATATATGTAAATTATTCATCTGTCAAATCCTAGAATTATATCATACCTGCTCCAGCAATCACGACCTGTAATGGTTTAGTGGGTTGTTCACTGTTTCTGAAAAATGAAGATAGTTGTCCAGCTTCCAAAAAGTTTATTGTGTTTTCTAGTGGAG
+
BBAABDFFDFDAFGGGGGGGGGHFHGHGHHHHFGH5GEEGGGHHHHFGHGDB331GHHFGGHGFHHFHFHHHGGHFBGFGFFFFHHHHHFHF@FDGGHFFHGHHFGHHHHHGHHHHGHHHHHFHHFBGGHGHHEHGHHHHHHEHFHHHBHFHFHHFBGHGGGGFFFGGGHHGHFHHHFHGGGCDHHHHFHGFDGHFHDGDHCHFEGCGGGCCHHHCHHBB0CGBC:.CEGGGGGEFBF/99/FB00BF9BF
@M03495:530:000000000-LYBTV:1:2101:10144:19610 2:N:0:GCCCAGTG+AATTGCGG
ATATTTTGCCGATGATAGACAAGCTAATGCTGAAAAAAACATCAATTCTAAAAACTACAATGATAAGACCACGATGTGACAGCTATCAAAGATAACTATATATGTAAATTATTCATCTGTCAAATCCTAAAATTAGATAATACTTGATCTAGTACTTACGACATGTAATGGATTTGTGGGTTGTTTACTGCATCTGACAAATGAAGATATTTGTCCAGCGTCTAGAAAGTTTATTGTGTTTTCTAGTGAAG
+
AA1>AD331B>11113A3B1100A111D1AA11A110A///11B112AB2A111/AA1E1111D221A1F0BAE//01D211/1B@0@G1101B11@F@D2BF2@FFF22122BFDFBF2D>B1F111B11>FBG1FG21BF>2211112>122222>1/////1@22@2@11<1@10///<//.0>1FD111<111111>000000=<0=0<0000</-:..;0000:00000;0;:/://0;00000;0
@M03495:530:000000000-LYBTV:1:2101:23226:19616 2:N:0:GCCCAGTG+AATTGCGG
ATATTTTGCCGTTGATAAACCAGCCTCCCTGTGGTCGTTATCTTGCTCCTTCTGTCGTCAACGAATTTACTAATTCCAAAGCTCACATGCTGACAGATCGGAAGAGCGTCGTGTAGGGAAAGAGTGTCCGCAATTGTGTAGATCTCGGGGGGCGCCCGGGCATTAAAAAAAAAAAAAGGGAGAGAGTCGGTGCGGGGGACGATAAGATATGGAGAGTGGGAGATCTCGGGTGATGCGTGGCGTGAGGGATG
+
ABBCCFFFFFCCGGGGGGGGGGHHGHHHGHHHHHHHGGGHHHHHHHHHHHHHHHHHGGGHGHGGGHHHHHHHHHHHHHHHHHHHHHHHGHHHHHHHHHHHGGGGFHHGGGGGGHHHHGHHHHFHDG3FGFGGCDHGFHF22222D2C//<A--;-------;/:00;09-9-;-:--..:......00---.--------;-:..00000000:0.00...../000..-.-.0;0-;.---.-...../.
@M03495:530:000000000-LYBTV:1:2101:9008:19619 2:N:0:GCCCAGTG+AATTGCGG
ATATTTTGCCGTTGATAAACCACCCTCCCTGTGGTCGTTATCTTGCTCCTTCTGTCGTCAACACTAATCCAAAGCTCACATGCTGACAGATCGGAAGAGCGTCGTGTAGGGAAAGAGTGTCCGCAATTGTGTAGATCTCGGGGGGGGCCGTGGCATTAAAAAAAAAAATGAGTGAGATGAAGATGCGAAGGACGATGGCAATCACTAATGGAGTAAGTGACATGTCGACTTACGGAGGTATCTGTGCATGG
+
ABBBCFFFFFCCGGGGGGGGGGGGGHHGGHHHHHGHGGGHHHHHHGHHGHHHHHHHGGGHGHHGHHHHHHGHHHHHHHHHHHHHHHHHHHHHHGGGGFGHGEFEEGGHHHGHHHGHH?FBDGGGGGGHGGF?FG2D@2D=F/>---:--:----/:BF0:99>=B;=B.00000000000090000-.-9..;--...//0000;0000000:0/0000000;0009.-.900.9..-.00000000000.
@M03495:530:000000000-LYBTV:1:2101:25309:19635 2:N:0:GCCCAGTG+AATTGCGG
ATATTTTGCCGTTGATAAACCAGCTGTTCCAAAGCTCACATGCTGACAGATCGGAAGAGCGTCGTGTAGGGAAAGAGTGTCCGCAATTGTGTAGATCTCGGGGGGCGCCGTATCATTAAAAAAAAAAAAACAGTAAAGTACAGAGAGGATGAGTCAGGAAGACAAATAGCGAGTGTGCGAAGGCAGAGTAGCGAAGCGCGTCGACGTCACGAACACTAGCTGAGTTGGTGGTGCATTACACGTGTCAGCGC
+
CCDCDFFFFFCCGGGGGGGGGGHHHHHHHHHHHHHHHHHHHHHHHHHHHHHHHGGGGHGHGEGGGGGFHHGHHHHHHFG5DGGGGGGHGGFBEBB4FGFHG/EE-:9-<9-...0<<0<CFFAFF;@-=-../:0000:000:0//.../00<00<0/:/..////0000-<--.0<0..--<.....0000<---<---<9--<--......--/0:0/000.0000...<.00000000<<./<000.-
@M03495:530:000000000-LYBTV:1:2101:5846:19651 2:N:0:GCCCAGTG+AATTGCGG
ATATTTTGCCGTTGATAAACCAGCTAATCCTGAAAAAAAAATCAAAGCTAAAAACTACAATGCTAAGACCACGATGTGACTGCTATCAAAGTTAGATATATATGTAAATTATTCATCTGTCAAATCCTAGAATTATATCATACCTGCTCCAGCAATTAATGGTTTAGTGGGTTGTTCACTGTTTCTGAAAAATGAAGATAGTTGTCCAGCTTCCAAAAAGTTTATTGTGTTTTCTAGTGGAGGTCTTCCTG
+
>A1>AFFBFFDAAEGGFGBGGGHHFCFFFFHHFGGFFGCAGHGHFHHEHH1BFGGGHGHGFFHHHGHGFHHHGGFEGFDG21>BGBGHFHF@FGFFEGFFFHHHFGGGHHHBGBFHFFH2BFFGH11>FEFFHHHHHHBFHG1F1B0C1FGHBC0FDH1@GDFFFGD1DGHGGCGHFFHHGHGFHHGHBGFH0DGGE0=GFBFGDBGHHHBGG/;:0.;.0:C00CBCGGG/:CFGG0;:BEFGEGFGGB0
@M03495:530:000000000-LYBTV:1:2101:25578:19666 2:N:0:GCCCAGTG+AATTGCGG
ATATTTTGCCGTTGATAAACCAGGACTCAGGCTGGACCAAAGCTCACATGCTGACAGATCGGAAGAGCGTCGTGTAGGGAAAGAGTGTCCGCAATTGTGTAGATCTCGGTGGGCGGCGGATCCTTAAAAAAAAAAAACAATAGAAAGCTGAGGAGTGGACAGTACGATACGCACCAAAGGTATGAGACGCTGGCGTCTCGGGCGCGGTGGACGTAGTAGCAGACGTATATAGATGGCTCATCTGCAGAGCT
+
BCCCCFFFFFDCGGGGGGGGGGHGHHHHHHHHHHGHHHHHHHHHHHHHHHHHHHHHHHHHHGEGGGHHGGGEEEFGGGGGHHHHGBGBBFFGGGGHHHH?DF444BFFF/EF//>/</-->-011=FFGH?C?@C-9...0111110/000.<0./.9000.011..<.-.<.-9...//01101110.-..-.-<-.//.-----<.-..0<...911:10<<-..101111110//00111111:1./0
@M03495:530:000000000-LYBTV:1:2101:20879:19680 2:N:0:GCCCAGTG+AATTGCGG
ATATTTTGCCGTTGATAAACCAGGCGGACCAAAGCTCACATGCTGACAGATCGGAAGAGCGTCGTGTAGGGAAAGAGTGTCCGCAATTGTGTAGATCTCGGTGGTCGCCGGATCATTAAAAAAAAAAAAAGAAAATATACATGTGTAGCGAGGGTTGATGATGACGGGATGGAGACAGGTGTGACGTATACGTCACGACGAATACAGTCAGATATGGACGACTATTAATAGGCATGTGACGAGGTGGTGTG
+
CCDDDFFFFFDBGGGGGGGGGGHGHGGGGGHHHHHHHHHHHHHHHHHHHHHHHGDGGHHHGGGGGGFGHHGHHHGHHFGBFGGGFGGHHGHFFFE4BF?AF//?/3</?B/>//=D111??GF@DG?C<-<.<//0000000<000000-----.:-/0<00:00.--....//0.//.0<0.00...000<0.....9---..0000:0000000:00--9.-00000<00000.<:00..--<....<.
@M03495:530:000000000-LYBTV:1:2101:14471:19701 2:N:0:GCCCAGTG+AATTGCGG
ATATTTTGCCGTTGATAAACCACCCTCCCTGTGGTCGTTATCTTGCTCCTTCTGTCGTCAACGAATTTACTAATTCCAAAGCTCCATGCTGACAGATCGGAAGAGCGTCGTGTAGGGAAAGAGTGACCGCAATTGTGTAGAGCTCGGTGGGCGGCGTATCATTAAAAAAAAAAATAAAGAGAGTAGTCGGTGGTGGGAAGCTAGGAAGAATAATGAGATGGCTAGAGAGTAAAGAAAGAAAGTCAGCGTGT
+
BCCCCFFFFFDDGGGGGGGGGGGGGHHGGHHHHHGHGEGHHHHHHHHHHHHHHHHHGGGHGHGGGHHHHHHHHHHHHHHHHHHHHHHHHHHHHHHHHHHGGGGHHHGGGGEGFHHHGGGHHHHBF3DFDGGGDHHFF2@G22>22?C/<A//<--<--..:11<<C1C--<-99.01111//.0111:.--.....<.0..0<0.01../0:111111::0//0.:01.011111.:0/./0111<0....
@M03495:530:000000000-LYBTV:1:2101:23901:19718 2:N:0:GCCCAGTG+AATTGCGG
ATATTTTGCCGTTGATAAACCACCCTCCAAAGCTCACATGCTGACAGATCGGAAGAGCGTCGTGTAGGGAAAGAGTGTCCGCAATTGTGTAGATCTCGGGGGGGGCCGGGTCATTAAAAAAAAAAAAAAAGTAAAGGAGTGGGATCGCGGCTTCCGTCGAAAAATACATGACGTGATGGCGAAGAGAGCGAGGATAGTCTCAGAGTGGAGTGGTGTACGTTATAGTCGTGCGGAGTGACGGACGTTGATCG
+
BCBCCFFFFFCBGGGGGGGGGGGGGHHGHHHGHHHHHHHHHHHHHHHHHHHGGGGHHHGGGGGGGHHHGHHHHHHEGBBGGGGGGHH4@24344BBB1F/>@----;---:-:0F000BBFF;AFD----.000000/.::...0...-----/0.0.--..-..00000:0..../00/----../..-----:00000000000:.0.0..0..00.///.;0009...9;--9;00.-.--..9.00.
@M03495:530:000000000-LYBTV:1:2101:20347:19718 2:N:0:GCCCAGTG+AATTGCGG
ATATTTTGCCGTTGATAAACCAGCCTCCCTGTGGTCGTTATCTTGCTCCTTCTGTCGTCAACGAATTTACTAATTCCAAAGCTCACATGCTGACAGATCGGAAGAGCGTCGTGTAGGGAAAGAGTGTCCGCAATTGTGTTGGTCTCGGGGGGGGCCGTGGCATTAAAGACAAAACATTGGAATTGTGAGCAGTGAGGTCTAACTGCAGACAAAGAGAGCGTGAGCGTCAGTCAATGCGACACGTGGGACGG
+
BCCCCFFFFFBAGGGGGGGGGGHHGHHHGHHHHHHHGFGHHHHHHHHHHHHHHHHHGGGHGHGGGHHHHHHHHHHHHHHHHHHHHHHFHHHHGHHHHHHHGGGGAGHGGGGEFHHHHAGHHHGHBFDFGDGGGGHBFH22//<>@DGE?C@--:--;----/0090000/;:/:;.0:0000000:90000:000;.:;000;:09000;///////.;;9...0-.:..;00::0;.9---....-.;--
@M03495:530:000000000-LYBTV:1:2101:21234:19722 2:N:0:GCCCAGTG+AATTGCGG
ATATTTTGCCGTTGATAAACCAGCTAATCCTGAAAAAAAAATCAAAGCTAAAAACTACAATGCTAAGACCACGATGTGACTGCTATCAAAGTTAGATATATATGTAAATTATTCATCTGTCAAATCCTAGAATTATATCATACCTGCTCCAGCAATCACGACCTGTAATGGTTTAGTGGGTTGTTCACTGTTTCTGAAAAATGAAGATAGTTGTCCAGCTTCCAAAAAGTTTATTGTATTTTCTAGTGGAG
+
3AAABFFFFFBAGGGGGGGGGGHHHHHHHGHHBFGGHGGGGHHHHHFFHHHFHHGHHHHHHHHHHFHHHHHHGGHGGGHFHFGHHHHHHHHHHHEGHGHHHHHHGHHHHGHHHHHHHHEHHHHHHHHHHHHHHHHHHHFHHHHEHHHHHHHHEHFHHFFDECGDGGFBGHHGHHHHFGFGDG-CFHHHHHHHHHHHHEHHGHHHGF0CGHHHHGH0CHCGHHFGFFE.;CFBFGGFF0;FB0BFFGFFFFE
@M03495:530:000000000-LYBTV:1:2101:3550:19732 2:N:0:GCCCAGTG+AATTGCGG
ATATTTTGCCGTTGATAAACCAGCTAATCCTGAAAAAAAAATCAAAGCTAAAAACTACAATGCTAAGACCACGATGTGACTGCTATCAAAGTTAGATATATATGTAAATTATTCATCTGTCAAATCCTAGAATTATATCATACCTGCTCCAGCAATCACGACCTGGTAATGGTTTAGTGGGTTGTTCACTGTTTCTGAAAAATGAAGATAGTTGTCCAGCTTCCAAAAAGTTTATTGTGTTTTCTAGAGGA
+
A?1AAB3FB1A1AEGFGGGBGEGC1FDG1FHHFHGFFGGCGHCGHFF0EGHFBFE1F1FFDGFFBFHBGHHGGGFEGDGHFBBEGH0FBFGFBGGHHEGHHHFFEGFHHEFFH2FGFFGHEFE12F1>2BGHHGHGFHBGHHBCGH0GB11F<GBD1FGGGGGGCFGGHGHGDFGGHGHHF..-CFGBGHHHBGHGHHHFHFFGFBGCCGFCHFC00;C:G0GBGFFG?EFF9FGGFFFGGFF0BBF00:.
@M03495:530:000000000-LYBTV:1:2101:9802:19749 2:N:0:GCCCAGTG+AATTGCGG
ATATTTTGCCGTTGATAAACCAGCTAATCCTGAAAAAAAAATCAAAGCTAAAAACTACAATGCTAAGACCACGATGTGACTGCTATCAAAGTTAGATATATATGTAAATTATTCATCTGTCAAATCCTAGAATTATATCATACCTGCTCCAGCAATCACGACCTGTAATGGTTTAGTGGGTTGTTCACTGTTTCTGAAAAATGAAGATAGTTGTCCAGCTTCCAAAAAGTTTATTGTGTTTTCTAGTGGAG
+
BBBCCFFFFFCCGGGGGGGGGGHHHHHHHHHHHHHHHGGGGHHHHHGHHHGHHHGHHHHHHHHHHHHHHHHHGGHGHHHHHHHHHHHHHHHHHHGHHHHFHHHHHHHHHHHHFHHHHHGHHHGHHHHHHHGGHHHHHHHHHHHHHHGHHGHHHGGHHHG?DCGGCGHHHHGFHHHHFGHHGGGGHGHHHHHHHHHHGFHHGHHHHHHHHHHHHHHFFHGHHHHHGHGGDCCFFGEBBFFFGGGGGE0FFGE
@M03495:530:000000000-LYBTV:1:2101:7008:19752 2:N:0:GCCCAGTG+AATTGCGG
ATATTTTGCCGTTGATAAACCAAAGCTCACATGCTGACAGATCGGAAGAGCGTCGTGTAGGGAAAGAGTGTCCGCAATTGTGTAGATCTCTGGGGTCGCCGTCTCAATAAAAAAAAAAAAACCACAGTGGTGTCAGCTGCAGTCAGCATGACGACCGATCCCATGCCGCCGTTACGGCGGAACAGACTCCCAAGGACCAACATCGCATTCAGTGAGGAATGTCTAGCGATATGACCGACAACAGCACAGTC
+
BCCCCFFFFFCCGGGGGGGGGGHHHHHHHHHHFHHHHHHHHHHHGGGEFHHGEGFGGHHHHGFFHHFGDB5DFEEFGGHHEGFGBF44G44@3EE?1>/////0B44B??3?B//</A>D-.....011/0..0000000/00000000000.::-----./00/00-----..:..:--9--///.0909//..9..;.../0.....0000009.;/00000900--..-0000-----..9././/00
@M03495:530:000000000-LYBTV:1:2101:17967:19770 2:N:0:GCCCAGTG+AATTGCGG
ATATTTTGCCGTTGATAAACCAGTCAGGAGTCCAAAGCTCACATGCTGACAGATCGGAAGAGCGTCGTGTAGGGAAAGAGTGTCCGCAATTGTGTAGATCTCGGTGGTCGGCGGATCATTAAAAAAAAAAAAAAAAAAGAAGGAGGGGAAAGAGCGTTGCAGAGAACGGGTGAGAGAGCAAGACACATGAAGACATGACGGCTAGTGGAACGATATAGGAAGCCATAGAGATCAGCTACGACGCTGGGAGG
+
BCCCDFFFFFEDGGGGGGGGGGHHHHHHHGHHHHHHHHHHHHHHHHHHHHHHHHHHGGGGHHHGGGGEGGHHHGHGHHHHFGBFGGGGGGHHFH2D344BBEGF/?E/3>/////</=2>22>GDCCC-<<-------...:....--..<.///-<.99001</00...--..10<..0//////<000111//100<.---9<0<.000.9..911001.<./100:1110000110..<--9.-...-
@M03495:530:000000000-LYBTV:1:2101:17738:19784 2:N:0:GCCCAGTG+AATTGCGG
ATATTTTGCCGTTGATAAACCAGGACTCAGGCTGGACCAAAGCTCACATGCTGACAGATCGGAAGAGCGTCGTGTAGGGAAAGAGTGTCCGCAATTGTGTAGATCTCGGGGGTCGGCGGATCATTAAAAAAAAAAAAAAGAGTCATAGATGGTGGTCGTGGAGGATGTGCGTGAGATGAAGGGGAGTCAGCGGGAAGGTGTGTGTGGGCGGGCGGGAGTGGAGGCAGTGAGCGGTGGCTACGCTGCTGAGG
+
CCCDDFFFFFDCGGGGGGGGGGHGHHHHHHHHHHGHHHHHHHHHHHHHHHHHHHHHHHHHHGGGGHHHGGGGFGFHHHGGHHHHH4F@BFFGGGGHEHF24344DDBCF/EC//<///---<<D=B0DGF?CG-@-9-9../000000000<<<..0-<....../0<00.....:000000.-.-./000.----..:00........<-<------...0...../00<0--.-...:/.-<.9B00..
@M03495:530:000000000-LYBTV:1:2101:19685:19810 2:N:0:GCCCAGTG+AATTGCGG
ATATTTTGCCGTTGATAAACCAAAGCTCACATGCTGACAGATCGGAAGAGCGTCGTGTAGGGAAAGAGTGTCCGCAATTGTGTAGATCTCGGGGGGGGCCGGGTCATTTAAAAAAAAAAAAGATCATAATGAAGGGTTTGGCGTGAGAAGAACACGAGGAGAAGGAGGTGAATATCGTAGTCGAGGTGCTGGGCTGTGGCGTGGACGCGGTAGGTCAGCTATGACATACCAGTAAGAGTGTGCTATCGGCA
+
CCDEEFFFFFCCGGGGGGGGGGHHHHHHHHHHHHHHHHHHGHHHGGGGHHHGGGGGGHHHHGHHHHHHDF5DFEGGGGGHGHBGF444GHHC/EG----<9-<.-.1:1<BBFB-BC-9<-..0<:1111111<0......09<-..11:0////.<-<-.../......101111./...1..--..001:../..//.-9--.0<---....:<0/0<111<10<10/:0<1<11:11111<11/.---
@M03495:530:000000000-LYBTV:1:2101:21802:19816 2:N:0:GCCCAGTG+AATTGCGG
ATATTTTGCCGTTGATAAACCAGCTAATCCTGAAAAAAAAATCACAGCTAAAAACTACAATGCTAAGACCACGATGTGACTGCTATCAAAGTTAGATATATATGTAAATTATTCATCTGTCAAATCCTAGAATTATATCATACCTGCTCCAGCAATCACGACCTGTAATGGATTAGTGGGTTGTTCACTGTTTCTGAAAAATGAAGATAGTTGTCCAGCTTCCAAAAAGTTTATTGTGTTTTCTAGTGGAG
+
1AAAAFFFBBD1111B33B1AAA0EGFG1BF1B1AE0E/AAF11111EG1GHFDAFGBCGHFFDFE@GH00/>EHG0@2@2@GBGHHF2@@EF2212@BG2B22>2BFGFFHH22GHBBDFGDF2FGHHHFHHHFDFHBGFHFFHHA1FFHHHHFGBG1A<<@ABGBG1FF1<11D11FHFEGCHH1DDGDD00<<0=0F.CDH0CCCHGGBFCFFH/CCGHH0C0..C00;9CBFF09/CBFFGGF0.0;
@M03495:530:000000000-LYBTV:1:2101:15434:19830 2:N:0:GCCCAGTG+AATTGCGG
ATATTTTGCCGTTGATAAACCAGGACTCAGGCTGGACCAAAGCTCACATGCTGACAGATCGGAAGAGCGTCGTGTAGGGAAAGAGTGTCCGCAATTGTGTAGGAATCGGGGGGCGGCGGGTCATTAAAAGAAACAAAGAGTAAAAGTGCGGAGGGGAGGGGGCGCAGGAGGACAAACGAGATTAGACAAGGCCGTAGGAGTGTAGCTATGTGGAACGTCTGTAGTAGGTATGAGAGTCATGCGGTCTAGTA
+
CCCCCFFFFFCBGGGGGGGGGGHGGHHHHHHHHHGHHHHGHHHGFFGHHHHHHFHGHFFHHGGGFGHHGGGFFGGHHHGBGHGGFFE@FGDCEGFHGBG24??33B3BE/@C----:9---:;00;0000..://9.://000000000---9---.------:----....9/./:.....000000/....--..;0//.:0000090009000;;.:.;00090000000;00000000.-9-90000
@M03495:530:000000000-LYBTV:1:2101:15056:19840 2:N:0:GCCCAGTG+AATTGCGG
ATATTTTGCCGTTGATAAACCAGGACTCAGGCTGGACCAAAGCTCACATGCTGACAGATCGGAAGAGCGTCGTGTAGGGAAAGAGTGTCCGCAATTGTGTAGATCTCGGGGGGCGCCGGATGAATAAAAAAAAAAAAAAAAGACGGTCGGGTAGGGACGGCGGTCAGGGAGGATGTCAGAGGCTAAGGAAAGAGTGTAGAAGAGGCGGTGTGCGCGAGAGTTCCCAAGAGTGCGTAGAGAGGCGATGGCTG
+
ABCCCFFFFFCCGGGGGGGGGGHGHHHHHHHHHHGGHHHHHHHHHHHHHHHHHHHHHGHHHGGGGHHHGEGEEFEGGHGFHHHHH@FBBGEECEFHHHFFF3444??0?//>--9-::@-.-00;00;0;9@;9@B--;--../..9.---.-.../.-------.//...-./0:00000...000/0//.//0090:0000...-9;-.90.-----:000000/.;.000-..-.0:..9-9-..//9
@M03495:530:000000000-LYBTV:1:2101:25810:19866 2:N:0:GCCCAGTG+AATTGCGG
ATATTTTGCCGTTGATAAACCACCCTAATTCCAAAGCTCACATGCTGACAGATCGGAAGAGCGTCGTGTAGGGAAAGAGTGTCCGCAATTGTGTAGATCTCGGGGGGCGCCGTATCATTAAAAAAAAAAAATACGTAGTAGCCGAATGCTGAGCGAGATTCGCTCTCTGGGGTCTGAGAAGTTCGTCTACCAAGACGGGAGCTCCTCGCAGGCAGTCGAAGCACAGGCGAGGTGATGTGCCCACTGCAGAC
+
CCCCDFFFFFCCGGGGGGGGGGGGGHHHHHHGHHHHHHHHHHHHHHHHHHHGHHHGGGGHHH?FDGEGFGGHGHHHFHGFGFGHGGEGGHH44FBB4@4441?/>/--9-<--.<.1:1<11<0--<@@-<.00.<<..1:10.--.011<1:0----.:1...<A0010/-../<<111/<11.....1100.</..-.-..:0</.--.-.../<....-0///.<----<.1111111/0..00001.
@M03495:530:000000000-LYBTV:1:2101:26382:19910 2:N:0:GCCCAGTG+AATTGCGG
ATATTTTGCCGTTGATAAACCAGCTAATCCTGAAAAAAAAATCAAAGCTAAAAACTACAATGCTAAGACCACGATGTGACTGCTATCAAAGTTAGATATATATGTAAATTATTCATCTGTCAAATCCTAGAATTATATCATACCTGCTCCAGCAATCACGACCTGTAATGGTTTAGTGGGTTGTTCACTGTTTCTGAAAAATGAAGATAGTTGTCCAGCTTCCAAAAAGTTTATTGTGTTTTCTAGTGGAG
+
3>>AAFFFFFBAEGGGCGGBGAECFGHGFHHH5GGFHGG?FHFHFFGFHFFFHFCFHHHHGGHHHBGEHFCGG?GFEFHHGEBDGEFHEGFFFHDDGGBGDGGGBBGHHFGFDDGGBEHGHFFBDFHGHGFFHHGFHHHFHFB0FF0GDB1GFGHFGHH?DCGFHHH11DFFGHHF=10FD.AAGF1<0==GH0D0DDG=C.DFGCBBCHHHHBC0;GCGFEHBHGE.C0;CFFBFFGGFFFFF00;BFBE
@M03495:530:000000000-LYBTV:1:2101:13400:19918 2:N:0:GCCCAGTG+AATTGCGG
ATATTTTGCCGTTGATAAACCAGCTAATCCTGAAAAAAAAATCAAAGCTAAAAACTACAATGCTAAGACCACGATGTGACTGCTATCAAAGTTAGATATATATGTAAATTATTCATCTGTCAAATCCTAGAATTATATCATACCTGCTCCAGCAATCACGACCTGTAATGGTTTAGTGGGTTGTTCACTGTTTCTGAAAAATGAAGATAGTTGTCCAGCTTCCAAAAAGTTTATTGTGTTTTCTAGTGGAG
+
AABCCFFFFFCBGGGGGGGGGGHHHHHHHHHHHHHHHGGGGHHGHHHGHHFHHHGHHHHHGHHHHHHHHHHHGGHGFHHFHHFHHHHHHHHFHHHHHHHHHHHHHHHHHHHHHHHHHHHHHHHHHHHHHHGHHHHHHHHHHHHHGHHGFHHHHHHHHHHF?CFFHGBGGHF1FFHHHHHGAFGFHHHHHHHHHHGHGHGBHHHHEHHEFGCGFGHHFFFFFFEG:C..C:FFGGGGFFBFCFBFFFFF?FG
@M03495:530:000000000-LYBTV:1:2101:3275:19924 2:N:0:GCCCAGTG+AATTGCGG
ATATTTTGCCGTTGATAAACCAGCTAATTCCAAAGCTCACATGCTGACAGATCGGAAGAGCGTCGTGTAGGGAAAGAGTGTCCGCAATTGTGTAGATCTCGGGGGTCGCCGGAGCATTAAAAAAAAAAAAAAAAAGTAAAGATTATGTGGACAGTGAATTAAGAAAGACATACAACATAGACAATACCACACTCGTAGGGTAGACGTGTCGCCGGACCACTGTATGTCGAACAAGAGTGCATGCAGGAGAT
+
BCBBCFFFFFCBGGGGGGGGGGHHHHHHHHHHHHHHHHHHHHHHGHHHHHHHHHGGGGHHHGFGGEEBFGHGHHHHHHDG@FGFGGGGHHFH243444BBGF/EE>/</?//<//?1=FDD?GGFC<A;::-:--=900;;000;0;000090.0000:000900/0///000000./00000/900900:.//.:..;.//.90.:.//...-----;.00000000....-///9900000090....;
@M03495:530:000000000-LYBTV:1:2101:13402:19935 2:N:0:GCCCAGTG+AATTGCGG
ATATTTTGCCGTTGATAAACCAGCTAATCCTGAAAAAAAAATCAAAGCTAAAAACTACAATGCTAAGACCACGATGTGACTGCTATCAAAGTTAGATATATATGTAAATTATTCATCTGTCAAATCCTAGAATTATATCATACCTGCTCCAGCAATCACGACCTGTAATGGTTTAGTGGGTTGTTCACTGTTTCTGAACAATGAAGATAGTTGTCTAGCTTCCAAAAAGTTTATTGTGTTTTCTAGTGGAG
+
A1AAA333D1D1EEFFGFBDGGFHFHG3D3GH1F1B0EAAAEFFBHGBBGHHB1/1FEEGDFHFH2GHGFCGEEAF0DGH2G0EGE0FDHHHHBFHEFDBGFHFHFFDGFF22GHHHHFFEFGGBBGHFHHHHHGFBG2>FGD0FDBFH1<F00GGFFF?/B?EGHF<D<1?<0CGBG<F<.ACFBG00D=GDGHGHE/<<00=0GFHFGH0C0C00:0;G0/:;0.:9FFFBF9BBBFG//00;0CB.0;
@M03495:530:000000000-LYBTV:1:2101:3766:19940 2:N:0:GCCCAGTG+AATTGCGG
ATATTTTGCCGTTGATAAACCAGCTAATCCTGAAAAAAAAATCAAAGCTAAAAACTACAATGCTAAGACCACGATGTGACTGCTATCAAAGTTAGATATATATGTAAATTATTCATCTGTCAAATCCTAGAATTATATCATACCTGCTCCAGCAATCACGACCTGTAATGGTTTAGTGGGTTGTTCACTGTTTCTGAAAAATGAAGATAGTTGTCCAGCTTCCAAAAAGTTTATTGTGTTTTCTAGTGGAG
+
ABABBFFFFFCCGGGGGGGGGGHHHHHHHHHHHHHHHGGGGHHHHHGHHHHHHHGHHHHHHHHHHHHGHGHHGGHGGHHFHHFHHHHHFHHHHHGHHGHHHHHHHFHHHHHHHHHHHHHHHHFHHHHHHHHHHHHHHHHHHHGHHHFHHHHHHHHHHHHGGCGGHGGHHGHBHFHHFDFHFGGGFHGHHHHHHGHHHHGHFHHHHHHHHHHHHHHHGGBBHFFC;CCAABFFGGGGGFFFFFGFGGGGE:E
@M03495:530:000000000-LYBTV:1:2101:6360:19965 2:N:0:GCCCAGTG+AATTGCGG
ATATTTTGCCGTTGATAAACCACCCTCCCTGTGGTCGTTATCTTGCTCCTTCTGTCGTCAACGAATTTACTAATTCCAAAGCTCACATGCTGACAGATCGGAAGAGCGTCGTGTAGGGAAAGAGTGTCCGCAATTGTGTAGATCTCGGGGGTCGCCGGATGCTTTAAAAAAAAAAAAATGACAAAGTATGCTTTCACTCTACCATGGAGGTACAACTAGACAGTCTAGCAGAGTGTGTATCGTAGTTCTAG
+
AAABCFFFFFCCGGGGGGGGGGGGGHHGGHHHHHHHGGGHHHHHHHHHGHHHHHHHGGGHGHGGGHHHHHHHHHHHGHHHHHHHHHHHHHHHHHHHHHHGGGGGHHHGGGGEGFGGHGHHHHGHFGFHHGGGGGHHFHFB2>D22@FF/><-.<-<---.-/0<0000B0@D--:---.//://///////9/////:/://9/9////..//:////9////;////////.////./:/:/..9/;///
@M03495:530:000000000-LYBTV:1:2101:5935:19966 2:N:0:GCCCAGTG+AATTGCGG
ATATTTTGCCGTTGATAAACCAGTCACAACCACTTCTTGCCCTCCAAAGCTCACATGCTGACAGATCGGAAGAGCGTCGTGTAGGGAAAGAGTGTCCGCAATTGTGTAGATCTCGGGGGTCGGCGGAGCATTAAAAAAAAAAATAAGGGAGAAAGAGAAGATGCGCACGCTAGTTTCTCATAACCAGGGAGAAGGTCAGGCTGATAGACTGAACTATGTCGTGCTGAGACAACGGTCGAACTATGTAGGAG
+
BCBBCFFFFFDDGGGGGGGGGGHHHHHHHGGGGHHHHHHHHHHHGHHHHHHHHHHHGHHHHHHHHHHHGGGGHGHGGGGGGGGGHGHHHHHHFGBFGGGGGGHHEH2B344BD?FF//</////<---<<D000=0DFG-<@F.<000.....<0//=0/0000-.---<99.<000000:0<000......./.:<0///...00:00<00:00000:0<.9..00.<0/<.--<.9-...00000000/
@M03495:530:000000000-LYBTV:1:2101:19028:19984 2:N:0:GCCCAGTG+AATTGCGG
ATATTTTGCCGTTGATAAACCAGCTAATCCTGAAAAAAAAATCAAAGCTAAAAACTACAATGCTAAGACCACGATGTGACTGCTATCAAAGTTAGATATATATGTAAATTATTCATCTGTCAAATCCTAGAATTATATCATACCTGCTCCAGCAATCACGACCTGCTGGCAAACAACCTGCAGAAAAGCCAATCAAATATATTTTCACAAGAGATGGAATGTGAGGCAATAATAGAGTACAAAGGTTGAAC
+
AABCCFFFFFCBGGGGGGGGGGHHHHHGHHHHHHHFHGGGGHHHHHHHHGHFGHGHHHHHHHHHHHHHHFHHGGHGHHHHHHGHFGHHHFHGHHHHHHHHHHHHHHHHHHHHHHHHHHHHHHHGHHHHHHHHHHHGHHHHHHHHHHHEFFHHHHHHHHHGGGGGFHGHGGHHGHHHHGHHHHEHHCFHHHFHHHHGHGHHFHHHHHHHHGHFHFHHFGFHHCGGFFGGFGFFGGGGG0CCFFGBFGGGGGB
@M03495:530:000000000-LYBTV:1:2101:12426:20001 2:N:0:GCCCAGTG+AATTGCGG
ATATTTTGCCGTTGATAAACCAGGGCGGCACCAAAGCTCACATGCTGACAGATCGGAAGAGCGTCGTGTAGGGAAAGAGTGTCCGCAATTGTGTAGATCTCGGTGGTCGGCGTGTCATTAAAAAAAAAAAGAAGAGGTTAGTGACGGAAGGTGACAGCAGGGCAATGATGAAGTGAGAGAGGGGAAGGTGAGTAGGTGGAGGACGCTGATGTCGTGGAAGCATCGCTAGAACCGCCTCTGCAGCGCGAGGG
+
ACCCCFFFFFCCGGGGGGGGGGGGGGGGGGGGHHGHHHHHHHHHHHHHHHHGHHHGGGDHGHGEGFEF?GGHGHHHGHH4FBBGGG?GGHHFF24?4?BFD?C/<//2//////<?11F1?GFF-<AFG@.:;/0..0:0.0000.:....000000./..-...00000000009000..;.9....000.000000......--...00909....0;.;00....9000.---..000:009------
@M03495:530:000000000-LYBTV:1:2101:20401:20011 2:N:0:GCCCAGTG+AATTGCGG
ATATTTTGCCGTTGATAAACCAGCTAATCCTGAAAAAAAAATCAAAGCTAAAAACTACAATGCTAAGACCACGATGTGACTGCTATCAAAGTTAGATATATATGTAAATTATTCATCTGTCAAATCCTAGAATTATATCATACCTGCTCCAGCAATCACGACCTGTAATGGTTTAGTGGGTTGTTCACTGTTTCTGAAAAATGAAGATAGTTGTCCAGCTTCCAAAAAGTTTATTGTGTTTTCTAGTGGAG
+
BBBBBFFFFFBAGGGGGFGGGGHHHHHHHHHHGGGHHGGGGHHHHHHHHHHHGHGGHHHGHHHHHFHHHHHHGGHGFHHGFHHGHHHHHHHHHHHHHHHHGHHHFGHHHHHHHHHHHHGHHHHHHHHHHGHHHHHHHHFHHGHHHHHHHHHHGFEHHGHGGGGGHGBGGHHFGHHEHHHHFGGGHHEHHHHHFGGFHHHHHHHHHHHHFCCGHHGHGHHHHFHFHCCEDFCBGGGFGGFFGGBGFGFFF9A
@M03495:530:000000000-LYBTV:1:2101:16613:20016 2:N:0:GCCCAGTG+AATTGCGG
ATATTTTGCCGTTGATAAACCAGCTAATCCTGAAAAAAAAATCAAAGCTAAAAACTACAATGCTAAGACCACGATGTGACTGCTATCAAAGTTAGATATATATGTAAATTATTCATCTGTCAAATCCTAGAATTATATCATACCTGCTCCAGCAATCACGACCTGTAATGGTTTAGTGGGTTGTTCACTGTTTCTGAAAAATGAAGATAGTTGTCCAGCTTCCAAAAAGTTTATTGTGTTTTCTAGTGGAG
+
AAABBFFFFFBAFFGGGGGGGGHHGHHHHFHHGHHHHGGGGHHGHHHHHHHHHGGHHHHHHHHHHHHHHHHHGGHGFHHHFHFHDEHHHHHHHHHHHHHHHHHHGFHHHHHHHHHHHHHHHHGHHHHHGHHGHHHHGHHHHHHFHHHHGHFHFHHHHHHGGGGGHGEGGHHFHHHHGHGHGGGGHHHHFFGHHHHHHHHHHHHB0C0GHHHHHHHHHHHGHHGHFFGFA0CFGGGGGGFFGGGGGGGFFBE
@M03495:530:000000000-LYBTV:1:2101:24113:20018 2:N:0:GCCCAGTG+AATTGCGG
ATATTTTGCCGTTGATAAACCAGCTAATCCTGAAAAAAAAATCAAAGCTAAAAACTACAATGCTAAGACCACGATGTGACTGCTATCAAAGTTAGATATATATGTAAATTATTCATCTGTCAAATCCTAGAATTATATCATACCTGCTCCAGCAATCACGACCTGTAATGGTTTAGTGGGTTGTTCACTGTTTCTGAAAAATGAAGATAGTTGTCCAGCTTCCAAAAAGTTTATTGTGTTTTCTAGTGGAG
+
ABBCCFFFFFCCGGGGGGGGGGHHGHHHHHHHHHHFHGGGGHGGHGFHHGHHHHGHHHHHHHHHGHHHHHHHGGHGHHHHHHHHHHHHHGHHHHHHHHHHHHHHFGHHHHHHHHHHHHHHHHHHHHHHHHHHHHHHHHHGHHHHHHGGHHHHHHHHGHHGGGGGHHHFHHHGHHHHGFHHAFGDGHHGFFHHHHHHGFFHHFHFFFHHHHGFHHHGHHHHHGHHHHEEDFFGFGGGGFBFGGGGGGBB?FG
@M03495:530:000000000-LYBTV:1:2101:14559:20019 2:N:0:GCCCAGTG+AATTGCGG
ATATTTTGCCGTTGATAAACCAAAGCTCACATGCTGACAGATCGGAAGAGCGTCGTGTAGGGAAAGAGTGTCCGCAATTGTGTAGATCTCGGGGGACGCCGGTTTATTAAAAAAAAAAAGAAATAGGTACCATGGACACATGGCTCTAGGAAGCAGATGATCACAGTTAGATCCTGCTCGCTAATTACGAGTACTGCACGACACGGCAGAGTCTAGAGCTACACAGTCAAGGCGACACCATATGTACGTGA
+
ABCCCFFFFFDAGGGGGGGGGGHHHHHGHHHHHHHHGHGHHHHHGGGGHHHGGGGEGHHHGF3AGHHH5@5DFEEGGGHHHH?43BB4B41?/>///>/</////22222=1D<@-A-<..</<=000000:00/000./00/./0/99000..0//000009/000;00000009000.-:..0000...9:000000..---.:--;..;00000000000:0.000000.--:--.;0:00000:/9.
@M03495:530:000000000-LYBTV:1:2101:8620:20022 2:N:0:GCCCAGTG+AATTGCGG
ATATTTTGCCGTTGATAAACCACCCTCCCTGTGGTCGTTATCTTGCTCCTTCTGTCGTCAACAAATTTACTAATTCCAAAGCTCACATGCTGACAGATCGGAAGAGCGTCGTGTAGGGAAAGAGTGTCCGCAATTGTGGAGATCTCGGTGGGCGCCGGGTCCGTAAAGAAAAAAAAAGAGAAGAAAGTTGCAGAATATGGCGACACTAACTCGTGATGAAGTGAGAGTGAAAGTGTGAGGTGGGAGGAGAA
+
DDEEEFFFFFCCGGGGGGGGGGGGGHHGGHHHHHHHGGGHHHHHHHHHHHHHHHHHGGGHGHHHHHHHHHHHHHHHHHHHHGHHHHHHHHHHHHHHHHHHGGGGHHHGGGGEFFHHHGHHHHHHGH4DFDFGGGHHHG/2?222D@CG/<<</<-----.-.-....11</C:@--<..//0/0//0<111001/111<<.9----0/001<...//111<101<10011111111:11.<..-..-....
@M03495:530:000000000-LYBTV:1:2101:3839:20025 2:N:0:GCCCAGTG+AATTGCGG
ATATTTTGCCGTTGATAAACCAGCTAATCCTGAAAAAAAAATCAAAGCTAAAAACTACAATGCTAAGACCACGATGTGACTGCTATCAAAGTTAGATATATATGTAAATTATTCATCTGTCAAATCCTAGAATTATATCATACCTGCTCCAGCAATCACGACCTGTAATGGTTTAGTGGGTTGTTCACTGTTTCTGAAAAATGAAGATAGTTGTCCAGCTTCCAAAAAGTTTATTGTGTTTTCTAGTGGAG
+
AB@BBFFFFFBBGGGGGGGGGGHGHHHHHGHGHHH5GEEGGHHFGHBHHFHGHHFGHHHHHHHHHHHHEHHHGGGG?GHGHHHGGHFHHHHHHHHHHHHHGHHHHHHHHHHHHHHHGHGHHHHHHHHHHGHGGHHHHGHHHH3GGFHHHGFHEGHHFFHCFGGGHHHHHGHDGHHHHHHHGGGGHGHHFGGHHHGFGFHHCGHHHHFHHGHHGHFFGGFGFBGHHHHGGFFFFFGGGGBFGGGGGGGGGBA
@M03495:530:000000000-LYBTV:1:2101:27262:20028 2:N:0:GCCCAGTG+AATTGCGG
ATATTTTGCCGTTGATAAACCAGGGCATCGGCTGTTTTCTCCAAAGCTCACATGCTGACAGATCGGAAGAGCGTCGTGTAGGGAAAGAGTGTCCGCAATTGTGTAGGACTCGGTGGTAGGCGGGGCAATAAAAAAAAAATAACAGCAAAGGACACGGCGAGAGGCAGGCGTACCTGAAGGCGAGACGGCTCGCGTGTTCTTATAACGTCGCACACTGCGGGTATCAGCCTACCGATGCACGCGGCAATCGA
+
CCCBBFFFFFBAFGGGGGGGGGHGFGGHGGGGEEBFGFFHFGHHGHFBGFHFHHHHHFHHHBFBFGEE1AGFG1EE>EEBGHGF1?GHH4BBB4EEEEAGHD4?43333B3FD//?/33/2/</--<./000=0----;.0;000.//////./.9-------....:.-.;-.//////.----:9.--.---9-..////////./.-----.://.--;-//////9//9-.:..//;------//..
@M03495:530:000000000-LYBTV:1:2101:15029:20039 2:N:0:GCCCAGTG+AATTGCGG
ATATTTTGCCGTTGATAAACCAGCTAATCCTGAAAAAAAAATCAAAGCTAAAAACTACAATGCTAAGACCACGATGTGACTGCTATCAAAGTTAGATATATATGTAAATTATTCATCTGTCAAATCCTAGAATTATATCATACCTGCTCCAGCAATCACGACCTGTAATGGTTTAGTGGGTTGTTCACTGTTTCTGAAAAATGAAGATAGTTGTCCAGCTTCCAAAAAGTTTATTGTGTTTTCTAGTGGAG
+
>AABAFFFFFDAGGGGGGGGGGHCHHHHGHHHGHHHHGGGGHHHHFBCHHHHHGEFHHHHHHHHHBGHDHHHGGGEEGFHBDCGHHGHHFHFGHHHHHHHHHHHBFHHHFHHHGHHGFHFFFHHHHHFHHHHGHHHHHHHHHHCGHGHGHGHHFHHGBHEEFGDHG1FHGFFGHGGFGHHFGGFHHHHHHGFHHFBGBGGGHHFGGFHHHC0FFC0CHHHEFGEF;CEE9FFGBFFCB//9C9BFGBFFFG
@M03495:530:000000000-LYBTV:1:2101:14291:20040 2:N:0:GCCCAGTG+AATTGCGG
ATATTTTGCCGTTGATAAACCACCCTCCCTGTGGTCGTTATCTTGCTCCTTCTGTCGTCAACGAATTTACTAATTCCAAAGCTCACATGCTGACAGATCGGAAGAGCGTCGTGTAGGGAAAGAGTGACCGCAATTGTGGAGAAAACGGCGGCGGGGCTGGCGTTTTAAAAAAAAATACGCCCACCTGAAGAGAAGTAATGGTCGTGCAAGGAAAGATCGGAACAGCGTCGTGACGGGAAAGCGCGAAAGAA
+
BBBBAFFFFF@AGGGGGFGGGGECEHCGGHFGFHGGEEECGHCF55GEHFHHFDEE1FGHEHGEGEHGHHGF5FGHFF5GGFGHHGCGEGFHFFFGFGB1?AFFEGHEE>?/EGHHFFGHHECCBB33B/BF//@222<2/20200/?/>@--:----..9-A;-.///99=---.//;;--....//9;/.9;////////9--..;/B..//99F/.A..-.:.-..-99/.99;.-../;-----.9.
@M03495:530:000000000-LYBTV:1:2101:8974:20079 2:N:0:GCCCAGTG+AATTGCGG
ATATTTTGCCGTTGATAAACCAGGACTCAGGCTGGACCAAAGCTCACATGCTGACAGATCGGAAGAGCGTCGTGTAGGGAAAGAGTGTCCGCAATTGTGTAGATCTCGGTGGTGGGCGGATCATTAAAAAAAAAAAAGAAGGTGTGGAGGGTAGGTGCTGGATCTAACAAAAAGTGTAGGACGAGTGTAGGACGTGAGGTATGGGAGGGCGATGTAAGACAGGTGTCACTGGGAGCTGGAGGGTGTGCAGA
+
CCCCDFFFFFCCGGGGGGGGGGHGHHHHHHGHHHGHHHHHHHHHHHHHHHHHHHHHHHHHHGGGGHHHGGGGFGGHHHGHHHHHHBFBFGGGGGGHGFHBBE44?FGFF/<E//</?///><0F111?=FDGGF??-...<.<0:..0..-./..<<0010.10011000.<.<01111000---.9:110:0-.9.../010/./.--<---..11110//<0000<1:1:.....0/...-<.-.11<1
@M03495:530:000000000-LYBTV:1:2101:15023:20108 2:N:0:GCCCAGTG+AATTGCGG
ATATTTTGCCGTTGATAAACCAGGATCAGGTGGACCAAAGCTCACATGCTGACAGATCGGAAGAGCGTCGTGTAGGGAAAGAGTGTCCGCAATTGTGTAGATCTCGGTGGTCGCCGGATCATTAAAAAAAAAAATACGACTAGAAAGAGACAGGAGTTTAAGGCTCTCAGTGCAATCAGAAAGTAGCTAAGAGAACTAGTCACGCGCTGGTACGTGCGTAGTGCTCACCAACAGATGTAACACACATGTTG
+
BBBCCFFFFFCCGGGGGGGGGGHGHHHHHHHHGHHHHHHHHHHHHHHHGHHHHHHHHHHGGGGHHHGFGG>EBFGHGHHHHHHBGBBBFEGGGHHHHHHB44B4FGF/?//3///<///>FFDF2GDGCG/A-A.00..<.-0<000//////...//00000/0.;00;000000000000000000:000:/000:0000:..-----/:0.//.-..-./00000:0...//0000::00;..;0000
@M03495:530:000000000-LYBTV:1:2101:22193:20108 2:N:0:GCCCAGTG+AATTGCGG
ATATTTTGCCGTTGATAAACCACCCTCCCTGTGGTCGTTATCTTGCTCCTTCTATCGTCAACGAATTTACTAATTCCAAAGCTCACATGCTGACAGATCGGAAGAGCGTCGTGTAGGGAAAGAGTGTCCGCAATTGTGTAGAGCTCGGGGGGGGGCGGGTGATTAAAAAAAAAAAAAGGACAAAAGAGGGCGGGGGGTGGGTGGAGTAGAGGTGATAGGTAGAAGGGTGATTAGATTCTAGAGAGAGAATA
+
CCDCCFFFFFEBGGGGGGGGGGGGGHHGGHHHHHHHGGGEGHHHFHHHHHHHHHHHGHHHGHGGGHHHHHHHHHHHHHHHHGHHHHHHGHHHHHHHHHHHGGGGHHHGGGGGGGHHHFHHHGGHDG?FGGGGGGHGHG22@22>@2<A//---<@;F--9-<111111:9BD-@9--.././</<BE/...------<--9<9-.<0/111/0.1<<B/110<:1.....111<111<111:01....001
@M03495:530:000000000-LYBTV:1:2101:12350:20111 2:N:0:GCCCAGTG+AATTGCGG
ATATTTTGCCGTTGATAAACCAGTCAGGAGTCCAAAGCTCACATGCTGACAGATCGGAAGAGCGTCGTGTAGGGAAAGAGTGTCCGCAATTGTGGAGATCTCGGGGGGCGGCGGGTCATTAAAAAAAAAAAAAAAAAGAAAAGCAGGGAGTCAGAGGAGCGAAGAACAAGATTATGGACACATAACGATAGCTGTAACAGCGCGCATCGTACGAGTTGAATACGTGAGCTCATGACTAAGTCTCTGGATCA
+
ABCCDFFFFFCCGGGGGGGGGGHHHHHHHGHHHHHHHHHHHHHHHHHHHHHHHHHHGGGGHHGGGGGFG?GGHGHHHHHHBF4BGGGGGGHHFG1@F33@@40F/>C--9-<9--<-.1<<11BFBFC-<--<----...///.0<.-..</11<:....---<.//////011:10100./0010...<.110<11110.9----.-....<<9<9111110.0/..010011101100:111110110.
@M03495:530:000000000-LYBTV:1:2101:19365:20130 2:N:0:GCCCAGTG+AATTGCGG
ATATTTTGCCGTTGATAAACCAGGACTCAGGCTGGACCAAAGCTCACATGCTGACAGATCGGAAGAGCGTCGTGTAGGGAAAGAGTGTCCGCAATTGTGTAGATCTCGGTGGTGGGCGGATCATTAAAAAAAAAAAAAAAACGGAAGCTAGGCGGAGGGGCGTGTGTAAGACCACGAAAGATGCCACTTACGTGCAGGAAAGTGAACGACACGAGAGTCAGGAGGTGTGGAAGAAGACGAGGAGTATCCAA
+
EEECDFFFFFCCGGGGGGGGGGHGHHHHHHHHHHGHHHHHHHHHHHHHHHHHHHHHHHHHHGGGGHHHGGGEFFGHHHGEHGHHHFGBBFGGCGGHHHH2BG44?DBAC/?E/?//?<//<<01@11?1GFG?-<AC----.-...9.010./---------<-...1111:/:<.-...:010000011<.//.91<.//.1<110.9---9--.-<011/0<...:..0:/.//:/.--9-.//11:<0
@M03495:530:000000000-LYBTV:1:2101:10003:20162 2:N:0:GCCCAGTG+AATTGCGG
ATATTTTGCCGTTGATAAACCACCCTCCCTGTGGTCGTTATCTTGCTCCTTCTGTCGTCAACGAATTTACTAATTCCAAAGGAGGAGTATGTTGTTTTTGGAATTTAAGGTAATTGTTGGCTCTAGCTGCCAAAGCTCACATGCTGACAGATCGGAAGAGCGTCGTGTAGGGAAAGAGTGTCCGCAATTGTGTAGATCTCGGTGGTCGGCGTGTCAGTAAAAAAAAGAGAAGTGTGGAAGCGGAGGGGTGG
+
AAABCFFFFFCBGGGGGGGGGGGGGHHGGGGHHHHHGGGHHHGHFFHHHHHHHHHHGGGHGHGGGHHHHHHGHHHHGHHHHHHHG?EBGHHHHHHHHHGGGHHHHHHHHGHHHHGHHHHHGHHHHHHHHHHGHGHHHGHHGHGFHHGHHHGHHAG?FGHHHDEFG@EG0GBFFGHHCG=D0=DEGC@?00CC:::00000:C.;E.0;--;;-./00090000---..9/0/;000900/.-------.9:
@M03495:530:000000000-LYBTV:1:2101:5433:20174 2:N:0:GCCCAGTG+AATTGCGG
ATATTTTGCCGTTGATAAACCACCCTCCCTGTGGTCGTTATCTTGCTCCTTCTGTCGTCAACGAATTTACTAATTCCAAAGCTCACATGCTGACAGATCGGAAGAGCGTCGTGTAGGGAAAGAGTGTCCGCAATTGTGAAGAGTCCGGGGGGGGGCGTATCATTAAAAAAAAAAATAAATGAGAAGATAAAGGGATGAGGGTACTATGCGTGGTGGAGCGAGGAAACGTGGTAGGATCACAAGTTCAGATG
+
AAAABFFFFFCCGGGGGGGGGGGGGHFEGGHHHHGHGEGGHHGHGHHHHHHHHHHHGGGHGHGGEHHHHHHHHHHHGHHHHGHHGHHHGHHHHHHGHFFHGGGGHHGGGGGEG?GGECGHEHHGDDDFD?DG?EH@2F2@@20222///>---;-----..//;/:/:BBA-9--.:///////9/9:///9/.9/./;/:.//////:..;:...../-----///..9.;//.//9.///./://////
@M03495:530:000000000-LYBTV:1:2101:19667:20176 2:N:0:GCCCAGTG+AATTGCGG
ATATTTTGCCGTTGATAAACCAGGACTCAGGCTGGACCAAAGCTCACATGCTGACAGATCGGAAGAGCGTCGTGTAGGGAAAGAGTGTCCGCAATTGTGTAGATCTCGGTGGTGGCCGGATCATTAAAAAAAAAAAAAACAAGAATTATGTGGGGACAGATGTCGATAGAATGGAAAGTGAGGAAGCATAGCAGGTCAGATGAGGTGGGTGTATGACATGGTAGAGAACTGGACATGATCGGTGAGAGATG
+
CCCCCFFFFFDDGGGGGGGGGGHGGHHHHHHHHHGHHHHHHHHHHHHHHHHHHHHHHHHHHGGGGFHHGGGGEFFHGHGGHHGHHFG4BFGGGGGHGHH2?B444D???/?<///00///?/0>@22DFGCGCDGG---...///0000:0:0.-.-.:/0000;;...00000000.0000.0/..000000;.;00/00:00//..-..9000000:0;00:0000000//.000000.....;:0.0:
@M03495:530:000000000-LYBTV:1:2101:14626:20180 2:N:0:GCCCAGTG+AATTGCGG
ATATTTTGCCGTTGATAAACCAGTCTCCAAAGCTCACATGCTGACAGATCGGAAGAGCGTCGTGTAGGGAAAGAGTGTCCGCAATTGTGTAGATCTCGGGGGTCGCCGGATCATTAAAAAAAAAAAAAGATAAGTAGCGTGTGCGTGACGGGATGTCTATACGTAGGATGAGACTCCTGTCTTAGTCACAGAGCCACAACCGCTGCGCCTGCAGCCAGATAAGTCCAATATTGTAGGAGTGCAGTGTGGGT
+
BCCCCFFFFFCBGGGGGGGGGGHHHHHHHHHHHHHHHHHHHHHHHHHHHHHGGGGHHHGEGGEEFGGHGHHHHGHFGDFGGGGGGHHBDB4@B@4BE1E//E<////<////??D11F1GDGCCCC--..:0000000-:9..0..;...--.;.0000000.0:..0000000000000;0000::00000/;.//....----.--..../00....:;00000000000000000//.0000000...
@M03495:530:000000000-LYBTV:1:2101:18586:20189 2:N:0:GCCCAGTG+AATTGCGG
ATATTTTGCCGTTGATAAACCAGCTAATCCTGAAAAAAAAATCAAAGCTAAAAACTACAATGCTAAGACCACGATGTGACTGCTATCAAAGTTAGATATATATGTAAATTATTCATCTGTCAAATCCTAGAATTATATCATACCTGCTCCAGCAATCACGACCTGTAATGGTTTAGTGGGTTGTTCACTGTTTCTGAAAAATGAAGATAGTTGTCCAGCTTCCAAAAAGTTTATTGTGTTTTCTAGTGGAG
+
BBBBBFFBFFBBGGGGGGGGGGHHHHHHHHHHHHHHHCGFGHHHHHGHHHHHHHEHHHHHHHHHGFHHGFHHGEHGGHHHHHGHHHHHHHHFHHHHGHHHHHHHGGHHHHHHHHHGHHBGHHHHHHHHGHHHHHHHHHHHHHHFHHHHHHHHFHHHHHHGGGGGGHHHHHHDGHHHGGGEFGDDFHHDFHHHHGFHHHHHFHHGBGGHFFHGHGHHHHGFHHHHHHG.9FFGFGFGGFFGGGFGGGFFGEE
@M03495:530:000000000-LYBTV:1:2101:10156:20191 2:N:0:GCCCAGTG+AATTGCGG
ATATTTTGCCGTTGATAAACCAGGGACTCAGGCTGGTCCAAAGCTCACATGCTGACAGATCGGAAGAGCGTCGTGTAGGGAAAGAGTGTCCGCAATTGTGTAGATCTCGGGGGGCGGCGGATCATTTAAAAAAAAAAAAAAACGAGAGTGCGGTGAGGGGTTGAGCTTATAGAATCTAAGAACAGAGTGGATACACGGAGAGAAATGAAGGTATGCACATAGGTTGCGACCGCAGCAGACATTAGACGAAG
+
ABCCCFFFFFCCGGGGGGGGGGHGGGGHHHHHHHHGGHHHHHHHHHHHHHHGHHHHHHHHHHGGGGGHHGGGEEEGGGHGFHGHGHBFBFGGGGGGHGFF243444DFGF//BC---<=----.:0000BFFFA-@B--<--.-...-000--.<....-.--<000000000000000<00/////00.<<0000.--.-..000:0000<0000000000:00/.-9---9<--.././00<00:.--.
@M03495:530:000000000-LYBTV:1:2101:5564:20197 2:N:0:GCCCAGTG+AATTGCGG
ATCGTGGCCCGTCGCTAGATGAGATGATGGAAATGGCAACCTACAGTACGACGTGGATACCGCAGAGAAGTAAAAGGAGAACAACAATGAACGTGAGCAAATTGATGTCAAGGGAAAGCAATTCTGCAAATGTGCAAGTGGTGCGGGGCAGAGTGGCAATAAATTACACAAAGCGATAAGTGCAGGTGTGTAGTTGGTATGTAAGATCATCTATTGTGGCAGCTGAAAAGGTTGACAAGATGAAGATTATG
+
111111>11>>1100AA0132111111221011111001/001011A21BF/A////1211//////010@22221/>//0100///11BB10///?1B01111122222211//0/0010111221B1111@@>211>@11/1<</---..<00<./0/0:00000;0:.://.....000009../0.:00900/.00/00000000000000//;-----/////9/9//;////--///////////
@M03495:530:000000000-LYBTV:1:2101:24620:20212 2:N:0:GCCCAGTG+AATTGCGG
ATATTTTGCCGTTGATAAACCAGCTAATCCTGAAAAAAAAATCAAAGCTAAAAACTACAATGCTAAGACCACGATGTGACTGCTATCAAAGTTAGATATATATGTAAATTATTCATCTGTCAAATCCTAGAATTATATCATACCTGCTCCAGCAATCACGACCTGTAATGGTTTAGTGGGTTGTTCACTGTTTCTGAAAAATGAAGATAGTTGTCCAGCTTCCAAAAAGTTTATTGTGTTTTCTAGTGGAG
+
AAAABFFFFFBAEEGGFGBGFGDHCHHFHFHHFF3FHGGCFHHHHGHGHHBHFHGHHHGHHFHFF5GGHHHHE?GFGGDGHGFHBHFHHEHGHGHFHGHBFFHFGGHHHHHHHHHGGHHHFFFBGHHHHHGGHHHBHHGHGHFFDGGFDGGFF2BDHFCAD<DDHD1<DHH<FCFH<GHC<FGGEHGFFHGHBGHF0<<0CCDGFBFHFHFHFHHCGHHHHBGCC0;C.CFBBB00;;FGEFBFBBFGGGG
@M03495:530:000000000-LYBTV:1:2101:11444:20217 2:N:0:GCCCAGTG+AATTGCGG
ATATTTTGCCGTTGATAAACCACCCTCCCTGTGTCAACGAATTTACTAATTCCAAAGCTCACATGCTGACAGATCGGAAGAGCGTCGTGTAGGGAAAGAGTGTCCGCAATTGTGTAGATCTAGGTGGCGGGCGGCTAATTAAAAAAAAAAAGACGAATAAACAAGAGCTAGTCGTGATTATATAATGGGTAAGTGACTATAAATAGGAACTGATAAGAGAATAGCAATGGAAATGTGAGTAAATAGTGATC
+
AB@BBFFFFFBAFGGGGGGFGGGGGHHGFHHHGHHHHHGGGHHHGGHHFHHFHHHHGEH3FHFFGHHHHHHHFGHH?FGGGGHGEEGEGHF3EFHFHFGF4BB@?//EEGH344B43B?4G4B3???0////<---.000;0000-:----../.;9:.B///.9.../////..;////////;///.//9///9/////;99/////://///////./9///////////////9//9/;;//9////
@M03495:530:000000000-LYBTV:1:2101:8371:20220 2:N:0:GCCCAGTG+AATTGCGG
ATATTTTGCCGTTGATAAACCAGCTAATCCTGAAAAAAAAATCAAAGCTAAAAACTACAATGCTAAGACCACGATGTGACTGCTATCAAAGTTAGATATATATGTAAATTATTCATCTGTCAAATCCTAGAATTATATCATACCTGCTCCAGCAATCACGACCTGTAATGGTTTAGTGGGTTGTTCACTGTTTCTGAAAAATGAAGATAGTTGTCCAGCTTCCAAAAAGTTTATTGTGTTTTCTAGTGGAG
+
ABCCBFFFFFBBGGGGGGGGGGHHGHHHHHHHHHHGHGGGGHHHHHHHHHH5GHGHHHHHHHHHHFFHFHHHGGHGHHHHHHHHHHHHHHHHHGHFHHHHHHHHGHHHHHHHHHHHHHHHHHHFHHHHHHHHHHHHHHHHHHGHHHGHHHHHGHHHFHHGGGGGHHHBGHFGHHHHGHHHGGGFHHHGHGGHHGHHHFGFHHHGGGHHHHHGHHGHFFHHHHGFCG.EEFGGGGGFFFBFGGGGGGFGGFE
@M03495:530:000000000-LYBTV:1:2101:10059:20229 2:N:0:GCCCAGTG+AATTGCGG
ATATTTTGCCGTTGATAAACCAGCTAATCCTGAAAAAAAAATCAAAGCTAAAAACTACAATGCTAAGACCACGATGTGACTGCTATCAAAGTTAGATATATATGTAAATTATTCATCTGTCAAATCCTAGAATTATATCATACCTGCTCCAGCAATCACGACCTGTAATGGTTTAGTGGGTTGTTCACTGTTTCTGAAAAATGAAGATAGTTGTCCAGCTTCCAAAAAGTTTATTGTGTTTTCTAGTGGAG
+
ABCCCFFFFFCAGGGGGGGGGGHGHGHHHHHFHHHHHGGGGFHHHHGFHHHHGHGGHHHHGHHHHHHHHHHHGGHGFHHGHHFHHHHHHHHHHHEGHHHGHHHHHHHHHHHHHHHHHHHHHHGHHHHHHHGHHHHHHHHHHHHEHGFHHHHHHHHHHHHGGGGGHHHHHGGGHHHHFGHFEEGGHHFHHHHHHHHHEFHHHHGHFHHHFGHHGHHFHHHGCHFHCFEEFFGGGGGGGFFFFGGGFFGGGFE
@M03495:530:000000000-LYBTV:1:2101:14857:20234 2:N:0:GCCCAGTG+AATTGCGG
ATATTTTGCCGTTGATAAACCAGCTAATCCTGAAAAAAAAATCAAAGCTAAAAACTACAATGCTAAGACCACGATGTGACTGCTATCAAAGTTAGATATATATGTAAATTATTCATCTGTCAAATCCTAGAATTATATCATACCTGCTCCAGCAATCACGACCTGTAATGGTTTAGTGGGTTGTTCACTGTTTCTGAAAAATGAAGATAGTTGTCCAGCTTCCAAAAAGTTTATTGTGTTTTCTAGTGGAG
+
AA@AAFFFFFBBGGGGGGGGGGHHGHHHHHHHHHHGHGGGGHFFHHHHHFEFBGGFHFHHHHHHHHHHHHGHFGHGGGHHGGFHGFHHHHHHHHHHHHHHHHHHGHHHHHHHGHHGHHHHHGHHGGHHHHHHHHHHHFHHHHGGHHEFFFGFEFGHHHHGGGGGGFHDFHHHHFGFGHHHGGGGHHGFHHFHHHHHHHGHHHHHDGHHHHHGHHHC0G/C0GFFCG.CE0FFFGGGGGBGGGFFGGFGGGE
@M03495:530:000000000-LYBTV:1:2101:24881:20253 2:N:0:GCCCAGTG+AATTGCGG
ATATTTTGCCGTTGATAAACCAGCTAATCCTGAAAAAAAAATCAAAGCTAAAAACTACAATGCTAAGACCACGATGTGACTGCTATCAAAGTTAGATATATATGTAAATTATTCATCTGTCAAATCCTAGAATTATATCATACCTGCTCCAGCAATCACGACCTGTAATGGTTTAGTGGGTTGTTCACTGTTTCTGAAAAATGAAGATAGTTGTCCAGCTTCCAAAAAGTTTATTGTGTTTTCTAGTGGAG
+
3ABBBFFFFFBAGEFGGGGGGGHHFHHHGHHHHHHHHEFGGHHHHGHHHHHHGHGHHHHHHHHHHHHHHEHHGGHGGHHHHHHHFHHHHHHHHHHHHGHHHHHHGHHHHHHHHHHHHHHHHHHHHHHHHHHHHHHGHHHHHHHHHHHHHGHHHHFHHHHCEGGGHHHHGGGFGHHHGGHHDGGGHHGHHHGHGHHHEHFHGHHHHHHHEHGEGHHFFGHHHHHHHFEGGFGGGGFGGGFFGGGGGGCFFGG
@M03495:530:000000000-LYBTV:1:2101:3980:20258 2:N:0:GCCCAGTG+AATTGCGG
ATATTTTGCCGTTGATAAACCAGCTAATCCTGAAAAAAAAATCAAAGCTAAAAACTACAATGCTAAGACCACGATGTGACTGCTATCAAAGTTAGATATATATGTAAATTATTCATCTGTCAAATCCTAGAATTATATCATACCTGCTCCAGCAATCACGACCTGGCAAACAACCTGCAGAAAAGCCAATCAAATATATTTTCACAAGAGATGGAATGTGAGGCAATAATAGAGTACAAAGGTTGAACCTG
+
3AAABFFFFFDAGEGFFGGGGGHHHHHHHHHHFHHHHGGGGHGHHHGCHHHBGHGGHHHHFFHFHFHHHEFGDEHGHHHHHHGGHHHHHGHHFHHHFHHHHHHHFHHHHHHHHGHHHFHHHHFHHHGFHHFHHHHHHHHHHHFGHHHHFHFFFHGHHHHCGGGGFGGHHFCFCEGFHGHHGHHHHHGHHHHHHHHHHHHGHHHHHHHH/CGHEFHHHH0CGGGGGGGGGGFB9BFBFGG0/9CFGGGGG/C
@M03495:530:000000000-LYBTV:1:2101:18840:20304 2:N:0:GCCCAGTG+AATTGCGG
ATATTTTGCCGTTGATAAACCAGCTAATCCTGAAAAAAAAATCAAAGCTAAAAACTACAATGCTAAGACCACGATGTGACTGCTATCAAAGTTAGATATATATGTAAATTATTCATCTGTCAAATCCTAGAATTATATCATACCTGCTCCAGCAATCACGACCTGTAATGGTTTAGTGGGTTGTTCACTGTTTCTGAAAAATGAAGATAGTTGTCCAGCTTCCAAAAAGTTTATTGTGTTTTCTAGTGGAG
+
ABBBBFFFFFBAGGGGGGGGGGHHHHHHHHHHFHHHGGGGGHHHHHGHHHHGGHGHHHHHHHHHHGHHHHHHGGHGGHHHHHHHGHFHHGGHHHHHHHHHHHHHHHHHHGHHHHHHHGFHGHHHHHHFHHHHFHHHHHHHHHHHHHHHGHHHHHGHHHHGDGGGHGFFHHHGHHFGFFHEEGGFFHGHGHFHHHEFHHFHEHHGGHFHHHHGHHFHHHGHHHHH0GE?ECFGGGGGGF;FGF0BBFGBFFG
@M03495:530:000000000-LYBTV:1:2101:18154:20310 2:N:0:GCCCAGTG+AATTGCGG
ATATTTTGCCGTTGATAAACCAGGACTCAGGCTGGACCAAAGCTCACATGCTGACAGATCGGAAGAGCGTCGTGTAGGGAAAGAGTGTCCGCAATTGTGTAGATCTCGGGGGTCGCCGTATCATTAAAAAAAAAAAAAATGAGAGGTGGGGTGAGGATGGTGATGACTAAGGAGAGCTCGAATGGAGAGGTGTGGAGTGCGCTGACTGCACGATGCTCGGGTGCGGGACGAGGGATGAGGACGATGTCTGG
+
CCDCDFFFFFCCGGGGGGGGGGHGHHHHHHHHHHGHHHHHHHHHHHHHHHHHHHHHHHHHHGGGGHHHGGGGEGFHHHGHHHHHH@GBFGGGGGGHHHH2GF44?44FF//B//<//<//001?1?1>=B--@--<---.01110.0..--.-...0/0.<1111101100/0....00.-/00:0/0..0.:..<.0<1----./11/009....11.--.-.-----<----./.00/0.--..<1<1:
@M03495:530:000000000-LYBTV:1:2101:3466:20313 2:N:0:GCCCAGTG+AATTGCGG
ATATTTTGCCGTTGATAAACCAGGACTCAGGCTGGACCAAAGCTCACATGCTGACAGATCGGAAGAGCGTCGTGTAGGGAAAGAGTGTCCGCAATTGTGTAGATCTCGGGGGGGGCCGGATCATTAAAAAAAAAAAAAAAGACAAACAAAGTAGGCGGTAGAGGGTAGCAGAGCAATGTAAGGAATAGTCAAGATGTGATATAAAGATGACGTACCGATGGAAGAACAGGTACAACATTAATGTAGAGAGC
+
ABABCFFFFFCCGGGGGGGGGGHGGHHHHHHHGHGHHHHHHHHHHHHHHHHHHHHHHGGHHGGGGHHHGGGFEGHHHHGGHHHHHFGBFGFGGGGGFDG24B44B?FFF/EB----;---.-9:B/99;;@-@@@A----.9////..../9////---..;//.././;//.9////9//////:////////9/:/B99//////;9//.9.....;..//:9////.//////.//9/////////..
@M03495:530:000000000-LYBTV:1:2101:12056:20333 2:N:0:GCCCAGTG+AATTGCGG
ATATTTTGCCGTTGATAAACCAGCTAATCCTGAAAAAAAAATCAAAGCTAAAAACTACAATGCTAAGACCACGATGTGACTGCTATCAAAGTTAGATATATATGTAAATTATTCATCTGTCAAATCCTAGAATTATATCATACCTGCTCCAGCAATCACGAATGGTTTAGTGGGTTGTTCACTGTTTCTGAAAAATGAAGATAGTTGTCCAGCTTCCAAAAAGTTTATTGTGTTTTCTAGTGGAGGTCTTG
+
AABCCFFFFFCBGGGGGGGGGGHHHHHHHHHHHHHHHGGGGHHHHHFHHHHGHHGHHHHHGHHHHHHHGHGHGGHGFFGHHFHHHGHHHHHDFHHHHHHHFHGHBFHHHHHHHHGHHHHHHHHHHHHFHHHGHFHFFHGHHHHHHHFHHFHHFHFFHGGGGCHHFHHHFFFGHHGFGGHHHHGHHHHHGGHGHHGHHHGD0=GHHHHHHHHHFHGFGFHGH.EHHEBGHGBFFFFFFF00;CFFE?:9;BB
@M03495:530:000000000-LYBTV:1:2101:13937:20336 2:N:0:GCCCAGTG+AATTGCGG
ATATTTTGCCGTTGATAAACCAGGACTCAGGCTGGACCAAAGCTCACATGCTGACAGATCGGAAGAGCGTCGTGTAGGGAAAGAGTGTCCGCAATTGTGTAGATCTCGGGGGGCGCCGGATCATTAAAAAAAAAAAATAGAGAGGAATGGCAAGGTGGAGTGGACGACAGGAATGCAACAAGTGACTATGTTAGTGGGTGTCGAAGTAACAGAAGGTAGTGCTGCACACAAGCAGACCTAAGGTTGCACCA
+
ACCCCFFFFFCBGGGGGGGGGGHGHHHHHHHHHHGHHHHHHHHHHHHHHHHHHHHHHHHHHGGGGHHHGGGF>EGFGHGHHHHHHFGBBGEGGGGHHHHFDF?4BF4FF//B--;-:9--:;FBBBBBBFFFF-@9-:00;00.../:00//0..90...0.;00-----../000090../000000:0000000....-0.9...00000/00.0000/0;00/00...../;/9.000//:0/.00/.
@M03495:530:000000000-LYBTV:1:2101:5917:20339 2:N:0:GCCCAGTG+AATTGCGG
ATATTTTGCCGTTGATAAACCAGCTAATCCTGAAAAAAAAATCAAAGCTAAAAACTACAATGCTAAGACCACGATGTGACTGCTATCAAAGTTAGATATATATGTAAATTATTCATCTGTCAAATCCTAGAATTATATCATACCTGCTCCAGCAATCACGACCTGTAATGGTTTAGTGGGTTGTTCACTGTTTCTGAAAAATGAAGATAGTTGTCCAGCTTCCAAAAAGTTTATTGTGTTTTCTAGTGGAG
+
11A>13DD1FDAA?EGFGFDFCAGFHFHGFHHDGFFGGGGGFFHHHGHHHH1EHGHGFHHHHGFHHHGGFHGCGAA>1FG2@GGFGBGFFHGFFFEGEFHHHHH2FEHHHHHGHFHHHHHFHHBHFH1FGHHHBGHFHHHGHFFGGCF1GFHFFGFFFFCCCGCHGHHGHF1FGGH1=CA<.@FGB1=DD=DGGGFGHEFGHFHFHFHHGGHHHCCCHGHFHBG:0C.9CFFFFEFGF9/FFBFBFF0.F9
@M03495:530:000000000-LYBTV:1:2101:28162:20341 2:N:0:GCCCAGTG+AATTGCGG
ATATTTTGCCGTTGATAAACCACCCTCCCTGTGGTCGTTATCTTGCTCCTTCTGTCGTCAACGAATTTACTAATTCCAAAGCTCAATGCTGACAGATCGGAAGAGCGTCGTGTAGGGAAAGAGTGTCCGCAATTGTGGAGGTGTGGGCGGGGGGCGTCTGATTTAAAATGACAAACGAGTGACACATCGGTGTCTAATCAGCTGATAGTCCTAACTGTTTTGTATGCAGGTTACATGCACGAGTAGATGGC
+
AABBBFFFFFBBFGGGGFGGGGGCEFHGGHHGHHFHEGGHHG5GFGHFCHFGHHHHGGGHGFE1CGHHHGGHHHHHHGHHHBHHHHFFHHFGGFG3FGHGEGGHHHGGEE>EFGHFGGHHHHF4BBGHGG?/DHHGB?2////@/////-----9@--..//;//////////9.:.....////.//..;.9///;//////9/9/;9/////./////...//////..9////////9.-;./////.
@M03495:530:000000000-LYBTV:1:2101:26814:20342 2:N:0:GCCCAGTG+AATTGCGG
ATATTTTGCCGTTGATAAACCAGGACTCAGGCTGGACCAAAGCTCACATGCTGACAGATCGGAAGAGCGTCGTGTAGGGAAAGAGTGTCCGCAATTGTGTAGATCTCGGTGGGCGGCCGATGCTTAAAAAAAAAACAAATACAGCACACGTAGTGCACGGAGACAGCATGAAGAAGATTGCGTGTAGTGAACTGCAAGATATCGCCATAAGGAGTAGGTCGTTGTGGTGGCGGAGTCGTGGGTGGTTGAGG
+
AAABCFFFFFCCGGGGGGGGGGHGHHHHHHHHHHGHHHHHHHHHHHHHHHHHHHHHHHHGHGEGGGHHGFGFEGGHHHGBHHFGHFGBBGGCGGGHHFFF4344DD4?F/?E////////<//11111><A?C-<....0000;0/./.-./../000.--.-./:./00:000//00000..../00/0000000009;0;0....:0:000./:0000--./9../.:9--;-9;9...-..-...90/
@M03495:530:000000000-LYBTV:1:2101:3631:20342 2:N:0:GCCCAGTG+AATTGCGG
ATATTTTGCCGTTGATAAACCAGCTAATCCTGAAAAAAAAATCAAAGCTAAAAACTACAATGCTAAGACCACGATGTGACTGCTATCAAAGTTAGATATATATGTAAATTATTCATCTGTCAAATCCTAGAATTATATCATACCTGCTCCAGCAATCACGACCTGTAATGGTTTAGTGGGTTGTTCACTGTTTCTGAAAAATGAAGATAGTTGTCCAGCTTCCAAAAAGTTTATTGTGTTTTCTAGTGGAG
+
3>3AAFFFFFBBGGGGGGGGGGHDHGGHHHHHHHHHGGGGAFGFHHHGHHHHHHGHHHHHHHHGHHHGHGHHGGHGHEHHHHGHFHGHHHHFHHGHHHHGHHHHHHHHHFHHGHHHHHHHHHFGHHHHHHGHHHHHHHGHHHFHHHFHHGHHGHHHFHHGGGGGGHHFHHHBGHHHHGHEEGGGHHGHHHGHHHHHHHFHEHHGGHHHHHHHHHHHHHHGHHFHGHHGGFGGGGGGGBFGGFFGBBFGF0.
@M03495:530:000000000-LYBTV:1:2101:20508:20369 2:N:0:GCCCAGTG+AATTGCGG
ATATTTTGCCGTTGATAAACCAGTCAGGAGTCCAAAGCTCACATGCTGACAGATCGGAAGAGCGTCGTGTAGGGAAAGAGTGTCCGCAATTGTGTAGATCTCGGGGGTGGGCGGTGCATTAAAAAAAAAAAAAGGGAGAAATAAAAGATCGGTCACGGTATCCATAGAGACAGAAACAACATAACAGTAAGAGTTCTGTGACCTACGTACATGAGATTATGGATACTAACACACCTGTGATAGACGTGACA
+
BCBBCFFFFFCCGGGGGGGGGGHHHHHHHGHHHHHHHHHHHHHHHFHHFHHHHHHHGGGFHHHGGGFEFFHHHGEHHHHHBGBFGDGFGGHG4FB4F@44BEFF/////////<<--<1DF1>F<<@?@FC--.......0000000.00.....0.....00;090000////09//.../00;0000;000000000000000/..0..0:0;00009000000000000...//00000000.....0
@M03495:530:000000000-LYBTV:1:2101:26384:20372 2:N:0:GCCCAGTG+AATTGCGG
ATATTTTGCCGTTGATAAACCAGTCAGGAGTCCAAAGCTCACATGCTGACAGATCGGAAGAGCGTCGTGTAGGGAAAGAGTGTCCGCAATTGTGTAGATCTCGGTGGTCGCCGGATCATTAAAAAAAAAAAATAAATGTAACGTGGACTGTTCGGGAGTACGTACTCGACAATGTGGAGGAAGAAGTCAGCTAGCGGCTGTTGCCGATAGATCTGCTATCGTGGACAGAATGCGCGCATGTCTTATGCGTT
+
AACCCFFFFFCBGGGGGGGGGGHHHHHHGGHHHHHHHHHHHHHHHHHHGHHHHHGHGGGGHHHGGGGEGEHHHGHHHHHHBFBBGEEGC?GHHH2@D444B4FF//>/3>/?////>03D3D2@FBCCA->A.00000000<./.../0:000.-.--./0./9..0..-.-0000:0..:/;.///://///;/---;-9////----9/////;//;/./...//./////..---..;///////...
@M03495:530:000000000-LYBTV:1:2101:9939:20385 2:N:0:GCCCAGTG+AATTGCGG
ATATTTTGCCGTTGATAAACCAGCTAATCCTGAAAAAAAAATCAAAGCTAAAAACTACAATGCTAAGACCACGATGTGACTGCTATCAAAGTTAGATATATATGTAAATTATTCATCTGTCAAATCCTAGAATTATATCATACCTGCTCCAGCAATCACGACCTGTAATGGTTTAGTGGGTTGTTCACTGTTTCTGAAAAATGAAGATAGTTGTCCAGCTTCCAAAAAGTTTATTGTGTTTTCTAGTGGAG
+
>AAABFFFFFBAEGGGGGGGGGHHHHHHHHHHFHHHGGCGGHHHHHGHHHHHHHGHHHHGHHHHHHHHHGHHGGHGHHHHHHHHHHHHHHHHHHHHHHHHHHHGHHHHHHHHHHHHHHHHHHHGHHFHHGHHHHHHHHHHHHHHHHFHFHHHEGHGHHHGGGGGHHHFHHHFHGHHGHHHFGGGHHGHHHHHHGGHGHHH<GHHHGHHHFFFHHHGFFHHHEGFGGEFGFGGGGGGFFFFGGFGGGFB?CE
@M03495:530:000000000-LYBTV:1:2101:22649:20410 2:N:0:GCCCAGTG+AATTGCGG
ATATTTTGCCGTTGATAAACCAGCTAATTCCAAAGCTCACATGCTGACAGATCGGAAGAGCGTCGTGTAGGGAAAGAGTGTCCGCAATTGTGTAGATCTCGGGGGTGGCCGGGTCATTAAAAAAAAAAAAAAGGAATGGAGAGGCGGTTGAGGGCAGAGAGAAATCAGTGCGTCAGAAAGGGGGTGTACAAGTGGTGCAGGAGGTAAAGTGAGAGATCAGAACAGGAGTGCTGGGGGTAGCTACGAGCGTG
+
BCCCCFFFFFCCGGGGGGGGGGHHHHHHHHHHHHHHHHHGHHHHHHHHHHHHHGGGGGGHHGGGGEEBFGHGHHHHHHDG5FGGGGGGHHDG24@44@4BGE/>E//<0=/////01?@1DDD<@?<<<:--:9//<000/<...----</0:...<9./..0<1100111-.-<.1100..--9-<011101101<001<...<0111111010.100001///.../.1110.--<..0110..<--.9
@M03495:530:000000000-LYBTV:1:2101:14092:20411 2:N:0:GCCCAGTG+AATTGCAG
ATATTTTGCCGTTGATAAACCAGGACTCAGGCTGGACCAAAGCTCACATGCTGACAGATCGGAAGAGCGTCGTGTAGGGAAAGAGTGTCTGCAATTGTGTAGATCTCGGGGGTCGGCGCATCATTAAAAAAAAAAAAGAGGACAGCTGAGGACACGGTGAGAGAAATCTCGTGCGAAATCGTGACAGCTGAACGACAGGGCGTCAGGACCAGGGATCACGATAGAGTATTTGTGGTCATAGCCCACATATG
+
ABCBCFFFFFCCGGGGGGGGGGHGHHHHHHHHHHGHGHHHHHHHHHHHGHGHHHHHHHHHHGEGGHHHGFGE>EGFGHGHHHHEHEG@B4B@FFGHFHHB4F44?FE0F//>B/@/////<>GFGHBF1D?@@----:./...;9.0/;A.0./:C?.9.;0/.//////.9.9-:--./:../9:/./////:.---...:--..//.......;:.9..9..9/;///////.//////;//:..9///
@M03495:530:000000000-LYBTV:1:2101:19666:20419 2:N:0:GCCCAGTG+AATTGTGG
ATATTTTGCCGTTGATAAACCAGTCAGGAGTCCAAAGCTCACATGCTGACAGATCGGAAGAGCGTCGTGTAGGGAAAGAGTGTCCACAATTGTGTAGATCTCGGTGGGCGCCGGATCATTAAAAAAAAAAACCAAATAAAGAGACAACGGCACTCGTCGCGAGCATCGTGAAAGTCAGGACAAAATAGGCACACACATCTGAGGGATCAATCGAACGTGACAAAGTAACACACGGATAGATCTGAAGACAG
+
DDCDDFFFFFDCGGGGGGGGGGHHHHHHHGHHHHHHHHHHHHHHHGHHHHHHHHHHGGGGHHHGEGFEGHHHHGHHHHHHBG4BFGHHGHHHHGFG3F4@4FFE11E////////?>03BBDGFFG@/<@@.....0000<0<<<</<---;-//...;------00.../.00:0:0/0./.:.000000./....000000.../9.000../.-....00//:00000..;--:.0:0000000;///
@M03495:530:000000000-LYBTV:1:2101:25230:20441 2:N:0:GCCCAGTG+AATTGCGG
ATATTTTGCCGTTGATAAACCACCCTCCCTGTGGTCGTTATCTTGCTCCTTCTGTCGTCAACGAATTTACTAATCCAAAGCTCACATGCTGACAGATCGGAAGAGCGTCGTGTAGGGAAAGAGTGTCCGCAATTGTGTAGATCTCGGTGGTCGCCGGATCATTAATAAAAAAAAACGCATGTAGGTTAATTCAGTGCAATCAAGCTGTTCCAGCTGCAGACGTGCGGAGTAGTGACAGGCGACGTACGAGC
+
CDDDDFFFFFDCGGGGGGGGGGGGGHHGGHHHHHHHGGGHHHHHHHHHHGGHGHHHGGGHGHGGGHHHHHHHHGHHHFGHHHGHHHFHHHHHHHHHHHHGGGGGHHGGGGGFFGHHGFFHHHHDG?GHGGGFFGF@F@2F2F2@2GAADD/1</>@--<-<BG111==110<:<-.---..1<101111111:111<11<0<000<0101111/000/01<-...----./11/111<9.----<..-9.-
@M03495:530:000000000-LYBTV:1:2101:8136:20458 2:N:0:GCCCAGTG+AATTGCGG
ATATTTTGCCGTTGATAAACCAGAATGTTCCAAAGCTCACATGCTGACAGATCGGAAGAGCGTCGTGTAGGGAAAGAGTGTCCGCAATTGTGTAGATCTCGGGGGTCGGCGTATCATTAAAAAAAAAAAAAAAAAGCAACACAGTGGGATACGGACTATCGAGCATCGTCGATGCATGTGAAATCTGCAGGTAGAGAAACAGGTGGTGCGCATAGATCACGGTGCGCACGTGTATGAGTGTGTATTCGCCG
+
CCCCCFFFFFECGGGGGGGGGGHHHHHHHHHHHHHHHHHHHHHHHHHHHHHHHHGGGGHHHGGGGAEAFHHGHHHGGHBGDFHFGEGGHEHH?4344BEFFG/>E////<////01?=?DGFHGCFCDC@<----.<0<.....<1/..0/0...--/1<..<.-00...--.1.0111111<1B11110..<011100///.:0...0---.<0:110/.<<.------..//1:11<011<<1<1/..-
@M03495:530:000000000-LYBTV:1:2101:13454:20464 2:N:0:GCCCAGTG+AATTGCGG
ATATTTTGCCGTTGATAAACCAGGGACTCAGGCTGGACCAAAGCTCACATGCTGACAGATCGGAAGAGCGTCGTGTAGGGAAAGAGTGTCCGCAATTGTGTAGATCTCGGGGGGGGGCGGGTCATTTAAAAAAAAAAAAAAGAGACGAGTGTGCGGGAGGGGACTACGCAAAAGAGAGGGCGAGGGGATAGCGGGAGAGTGGGAGCATGGAGCACATGTCAGCGTGAGACGCACTAAGAAGACTGAGTGGG
+
ABCCCFFFFFDCGGGGGGGGGGHGGGGHHHHHHHHGHHHHHHHHHHHHHHHHHHGHHHHHHHGGGGHHHGGGGEFHHHHGGHHGFH@FBFGGGGGGHHGF24??4B?BAF/@C--;-:-----;000;BBF0B-->----9..///.-9..0;0.---9-:-.-.//.-.;-//.//....------../00----:..00.....:00.0//../:000;00....:00.----00;00/:/0:0000..
@M03495:530:000000000-LYBTV:1:2101:15239:20483 2:N:0:GCCCAGTG+AATTGCGG
ATATTTTGCCGTTGATAAACCAGAGGACTCAGGCTGGACCAAAGCTCACATGCTGACAGATCGGAAGAGCGTCGTGTAGGGAAAGAGTGTCCGCAATTGTGTAGATCTCGGGGGGCGCCGGGTCATTAAAAAAAAAAAAAAAGTGGAGAGCAGAGCATACGACCGCGGTCGGGTCAAATACACATATACAGACAGAATCTAAGACTGAACGGAGCTGAGGTGTTAGCTGGAGGGTGCGCATCGTCTGACGA
+
BCDECFFFFFECGGGGGGGGGGHHHGHHHHGHHHHHGHHHHHHHHHHHHHHHHHHHHHHHHHHGGGGHHHGGGGFGGHHHGHHHHHHBFBFGFGGGGHHEF243444FFHE/ED--9-9--<.-.:<1:BBFF;;-@-<---.0100.:.90//./0010...-----.----.-.011100<00011111<.///01111110010000..9.-<0<.</.0.11110/...-...---.-.....119.
@M03495:530:000000000-LYBTV:1:2101:17024:20490 2:N:0:GCCCAGTG+AATTGCGG
ATATTTTGCCGTTGATAAACCAGAGGACTCAGGCTGGACCAAAGCTCACATGCTGACAGATCGGAAGAGCGTCGTGTAGGGAAAGAGTGTCCGCAATTGTGTTGATCTCGGGGGGTGGCGGGTGTTTTAAAAAAACAAAAAACACAAAAGCGGAGGCAAGAAAGAGGGATAAACACCTAACATCAAAAAAAAACACATAGAAATACTTCCGAGCAGACCGTCGCCTCTGCAAGCGCTAATCTCAACTAGTA
+
BCCCCFFFFFCAGGGGGGGGGGHHHGHHHGHGHHFHGHHHHHHHHHHHHHFHHHHHHHHHHHHGGGGGHHGEGEFGGHHHGHGHHGHFG4BFEEEGGHBBD?3?44444?////----.;-----.9/;/:/B-9.;.9..-....:.;/9.----....//9/9/...//////;.//:////////.;9--..../////9//;///9..---//..9..--...//////..-.-.//////;////9
@M03495:530:000000000-LYBTV:1:2101:24426:20521 2:N:0:GCCCAGTG+AATTGCGG
ATATTTTGCCGTTGATAAACCACCCTCCCTGTGGTCGTTATCTTGCTCCTTCTGTCGTCAACGAATTTACTAATTCCAAAGGAGGAGTATGTTGTTTTTGGAATTTAAGGTAATTGTTGCTCTAGCTGCCAAAGCTCACATGCTGACAGATCGGAAGAGCGTCGTGTAGGGAAAGAGTGTCCGCAATTGTGTAGATCTCGGGGGTCGGCGTATAAATAAAAAGAGAAAGTGAGGGTAGGTGAGGCTGGCGG
+
ABCCCFFFFFCCGGGGGGGGGGGGGHGGGHHHHHHHGGGHHHHHDHHHFHHHHHHHGGGHGHGGEHHHHHHHHGHHHGGFGFGGEBFGHHHHHHHHHHGGGHHHHHHHHHHHHHHHHHHHGHGHHHBGHHHHHHHGHHFHGEFHFFBGHGHHHGGGCAGFFEDGCDG0FHGEHHHFGFG0=D.CCG?FB0<::CC0000.:-;?-.------.///;////:.;/;/9/;///.../..9//.......-:
@M03495:530:000000000-LYBTV:1:2101:5505:20524 2:N:0:GCCCAGTG+AATTGCGG
ATATTTTGCCGTTGATAAACCAAAGCTCACATGCTGACAGATCGGAAGAGCGTCGTGTAGGGAAAGAGTGTCCGCAATTGTGTAGATCTCGGGGGTCGCCGGAGCATTAAAAAAAAAAAACAAGATGATAGAATCAGTAGGGTAGAGAAAGAAAAGGATAGAGTGTAAGCGATCAATGAGGTATTAATGTACAAGGTCGGAGAATGTAGACAAACAATGAACGTTTGGATAAGAGAGTAAGTTACCGAGAA
+
BCBBCFFFFFCCGGGGGGGGGGHHHHGHHHHHHHHHHHHHHHHHGGGFGHHGEGGGGFGGFGGHHHHH5B@DGGGGGGHHFH24B444B@GF/>E//>/?B////?FF1DBGHCFG-<C:..://00000000000:00;0.//:000000/.9//./000090000000=....0000;//0000090000000.00---;-.000:0000//9..00009.9/9..;;00000/.0:0000000..9-.
@M03495:530:000000000-LYBTV:1:2101:18871:20529 2:N:0:GCCCAGTG+AATTGCGG
ATATTTTGCCGTTGATAAACCACCCTCCCTGTGTCCAAAGCTCACATGCTGACAGATCGGAAGAGCGTCGTGTAGGGAAAGAGTGTCCGCAATTGTGTAGATCTCGGTGGGCGCCGGGTCATTAAAAAAAAAAACAGAGTACAACTGGGAGGTGGGCAGTGACTAGTACAGGTATTGACAGAGACTGAGTGTGACATGTGTGAAGACAAGCACAGCTGCTGTAGGGTGGTGTACCAATACATGTGATACTG
+
BCCCCFFFFFCBGGGGGGGGGGGGGHHGGHHHGHHHHHHHHHHHHHHHHHHHHHHHHHHGGGGHHHGFGGFGFGHHGCGHHGHFGBFGGGGGGHHHH2EFB4B44BF/?E//>/<B////02>22D2FCC<<>-..<//=000000//:..-...;9/./:00000;000;/0000;0009////0009000000009000;0000///.;////.;00000000./.-9..00090000000:0000900
@M03495:530:000000000-LYBTV:1:2101:5745:20536 2:N:0:GCCCAGTG+AATTGCGG
ATATTTTGCCGTTGATAAACCACCCTCCCTGTGGTCGTTATCTTGCTCCTTCTGTCGTCAACAATTTACTAATTCCAAAGGAGGAACCACTTCTTGCCCTCCAAAGCTCACATGCTGACAGATCGGAAGAGCGTCGTGTAGGGAAAGAGAGTCCGCACTTGTGTAGGTCTCCGCAGCCGGCCGAACATTAAAAAAATAAAGATGAGTTTAGCACAGCAAGGTACCAGTACTTAGAGGTCCATTACACAAAA
+
3A3AAFFFFFBAGAGEGGGFGGGGGFDFGHHAFGAFEEEHH5BGGBG5GFGHHFHHEFFHGHHHHHFGGGH5GGHDBGBGFHEGDFHFHGFFHHHHHHHHHGHHHHEHFHFFGGGHHHFHFCHFHCGGDHHFGDFC<<<@@GFHFE0GC0/<1<?@D/-<11FGH1111111..-<-<-----:---0000B0:--.000000000;0;:///99;.9...////9////9;//9/././/9//////.;.
@M03495:530:000000000-LYBTV:1:2101:6398:20539 2:N:0:GCCCAGTG+AATTGCGG
ATATTTTGCCGTTGATAAACCAGCTAATCCTGAAAAAAAAATCAAAGCTAAAAACTACAATGCTAAGACCACGATGTGACTGCTATCAAAGTTAGATATATATGTAAATTATTCATCTGTCAAATCCTAGAATTATATCATACCTGCTCCAGCAATCACGACCTGTAATGGTTTAGTGGGTTGTTCACTGTTTCTGAAAAATGAAGATAGTTGTCCAGCTTCCAAAAAGTTTATTGTGTTTTCTAGTGGAG
+
@BBBBFFFFFBAEGGGGGGGGFHHHHGHHHHGCHHHHGGFGHGHHHHHHGHGGHGHHGHGHFHHHBHHHFFHGGGGGGFFGGHHHFHHHHBGHFHHFHHHHHHHFFGEHFHHHHHHHGGEGHHHHHBGGFHFGFHF4FBGGEBFFGGHFFFBFCFGFHHGGGCGHHHHHHHBGHHHFFHHGGGGHHGGHHHH0FDGHEHGFCH<BGCHGGGFH;G0:GGHHFCHFG.CACCBFFFFFF/CFBFFBFBFEFE
@M03495:530:000000000-LYBTV:1:2101:10783:20542 2:N:0:GCCCAGTG+AATTGCGG
ATATTTTGCCGTTGATAAACCACCCTCCCTGTGGTCGTTATCTTGCTCCTTCTGTCGTCAACGAATTTACTAATCCAAAGCTCACATGCTGACAGATCGGAAGAGCGTCGTGTAGGGAAAGAGTGTCCGCAATTGTGTAGATCTCGGAGGTGGCCGTGTCAATTAAAAAAACAAAACGCAAACCGTATAACTAAGTATAGACATTACATAGTTTCATACGACAACAGTTCTTCTCTACCGTACATGGTGAG
+
AAAACFFFFFCCGGFGGGGGGGGGGHHGGHHHHHFHGEDHHHHHHFHHGHHHHHHHGGGHGHGGGHHHHHHHHHHHHHHHHHHHHHHDGHHHHHHHHHHGGGGGHGGFDFGFGHHGFFHHFFGBF3BFFCFCGHB@GFF>22@22CF/>//<?00>--0<=111=D0=0--.....:-----..-.:.:00000/;00;00000000000000000000...--...//////9/9///9..../;.;//.
@M03495:530:000000000-LYBTV:1:2101:16624:20553 2:N:0:GCCCAGTG+AATTGCGG
ATATTTTGCCGTTGATAAACCAGCTAATCCTGAAAAAAAAATCAAAGCTAAAAACTACAATGCTAAGACCACGATGTGACTGCTATCAAAGTTAGATATATATGTAAATTATTCATCTGTCAAATCCTAGAATTATATCATACCTGCTCCAGCAATCACGACCTGTAATGGTTTAGTGGGTTGTTCACTGTTTCTGAAAAATGAAGATAGTTGTCCAGCTTCCAAAAAGTTTATTGTGTTTTCTAGTGGAG
+
AABBBFFFFFB>EGGGGGGFGGHGHHHHGHHHFHHGFGGGGHHHHHGEGHFFGHGHHEHHHEHHHEFHFHHHGGHGFHHFFBEGHHFGHHHF@D4@FGFDEGHHFFHHGHGHGHHHHHHHHHHHGHHHGHHHFGHHHHHHHGEGHH0GH2GCHFFHFHHGGGGGFHHBGFF1F<B<FGHA<FCEHHFDHHFHHHHHHFHHGHG0=C0CCGGFGHFBFHHHHEBGHFEFFFBGGFBFGF9FFFFFGG0BF0;
@M03495:530:000000000-LYBTV:1:2101:23889:20570 2:N:0:GCCCAGTG+AATTGCGG
ATATTTTGCCGTTGATAAACCAGCTAATTCCAAAGCTCACATGCTGACAGATCGGAAGAGCGTCGTGTAGGGAAAGAGTGTCCGCAATTGTGTAGATCTCGGTGGTCGCCGTGTAATTAAAAAAAAAAATAAGCAGAACATTGCGTCAGGTCGGTGACGAGCTCGCGATGACGTACTCTAGTACACACAACGCCACGGCAGATATATCGCGCTGCTAGGAGTTACCAGTAGCCTTCGACACTGGCGCGATT
+
BCBBCFFFFFCBGGGGGGGGGGHHHHHHHHHHGHHHHHHHHHGHHHHHHHHHHHGGGGHHGGFGGEEBGGHGHHHGGHDG@FGEG/EEGB@F2@F44BB4?F1?E/3//////0244?333F2CCC@@/0111>1<000011>1..-../00-<-..0..--.0.----.<B.<...:<00000000....-<-..-----.<00000<.----<000.0<</0000000000000.<..-00:.-.-<-.
@M03495:530:000000000-LYBTV:1:2101:6435:20577 2:N:0:GCCCAGTG+AATTGCGG
ATATTTTGCCGTTATAAACCAGCTAATCCTGAAAAAAAAATCAAAGCTAAAAACTACAATGCTAAGACCACGATGTGACTGCTATCAAAGTTAGATATATATGTAAATTATTCATCTGTCAAATCCTAGAATTATATCATACCTGCTCCAGCAATCACGACCTGTAATGGTTTAGTGGGTTGTTCACTGTTTCTGAAAAATGAAGATAGTTGTCCAGCTTCCAAAAAGTTTATTGTGTTTTCTAGTGGAGG
+
A1AAAFFFBFD1AEG3GGFA1F0GGFFHFHHGHHFHEEGGHHHHHHHHFBG1AEGHHHHGGHHHHHHFHHHCGHGBBGHG1GHHHHHGFHFHHDEFHFHHHHHFHHHGHHHHHGHHHHHGHHHGGHHHHEGHHGHHHHHGGHEHBGFHHFHBGHHHHFGCCGGH<D1GGGGBGHHHGHECFCGHHFHHHHFHGHHGHHGFFGDGHECF0;CGCFHFFBCGHGGF0.ABFGGGGGBFFGEFG0CBFBF.0..
@M03495:530:000000000-LYBTV:1:2101:18422:20598 2:N:0:GCCCAGTG+AATTGCGG
ATATTTTGCCGTTGATAAACCAGCTAATCCTGAAAAAAAAATCAAAGCTAAAAACTACAATGCTAAGACCACGATGTGACTGCTATCAAAGTTAGATATATATGTAAATTATTCATCTGTCAAATCCTAGAATTATATCATACCTGCTCCAGCAATCACGACCTGTAATGGTTTAGTGGGTTGTTCACTGTTTCTGAAAAATGAAGATAGTTGTCCAGCTTCCAAAAAGTTTATTGTGTTTTCTAGTGGAG
+
AA?ABFDFFFBAFGGGGGGGGGHHHHHHGHHHHHHHHGGFGHHHHHHHHHFBHHGFHGHHHGFHHGHHGGHHGGHGFFHHFFFHHHHHFHHFGHGHHHHHHGHHHHHFFHGHHHHHHHHGHHHHHHGFHHHHHHHHHHHHHHH2FHHHHHHGEFGHGHHG?DGDHBGFGHHFFHHGFHFEGGGGHHHHGHDGGHHGHFHHHHHHFHHHHHCHHGCG0GB0CFCHGFE.;CFFFFFFGGFGGG0CBGFBFF?
@M03495:530:000000000-LYBTV:1:2101:26387:20618 2:N:0:GCCCAGTG+AATTGCGG
ATATTTTGCCGTTGATAAACCAGGGACTCAGGCTGGACCAAAGCTCACATGCTGACAGATCGGAAGAGCGTCGTGTAGGGAAAGAGTGCCCGCAATTGTGTAGAGCTCGGGGGGCGCCGTTGCATTAAAAAAAAAAAAAAGTATGATGGGTAGTCGAGTTAGATATTGCGAAAAAACGTACCATGACCGACGTGTAGTGAGAATCTGCGTTCAGAGTGTAGGTGCAAAGAGGCAATAGGGATGCATGTGCG
+
BBACCFFFFFCAGGGGGGGGGGFGGFGHHHHGHHHGHHHGHHHFFHBFFAGHFHFHHHFDGHGGFEFFHEFGF>FFFGHGGFGHF2@F4BBEEEG/GG?G243434B3/</</--;----9..9/B//://=F;B=>---.////9///.//.;/:.-/.////////9.----.-.-;.;.//////----:;/////////;:///:..;9//////////////////....;///.//9////9//9
@M03495:530:000000000-LYBTV:1:2101:27643:20620 2:N:0:GCCCAGTG+AATTGCGG
ATATTTTGCCGTTGATAAACCAGGGACTCAGGCTGGACCAAAGCTCACATGCTGACAGATCGGAAGAGCGTCGTGTAGGGAAAGAGTGGCCGCAATTGTGGAGAGATCGGGGGGCGGCGGTGTATTAATAAAAAACAACATGGAGGACTTGGTGGTAGTTCGTAGTACGTACATATTAAGCATTAGAGTCATCATTCTGTGTGGCTGATGCACTGATGGCAGACCGGCGCGCACACGACTCTTGACGTACG
+
BBBBBFFFBFBAGEGGGGGGGGGDG2FFHGHHHHHGEGHGHA3BG3FFC5GBGFEHFHHBCF1A1111FE11E>EGGGHGGFEGFGBG1??>//EFH3B?/?/3//B3///</--;--;---./99////;/;/;.....//./....////;.9.////9A...;//../../////9B/://////9///://9///9/;......//////;////9/..9.-----9----.--;../////.9..-
@M03495:530:000000000-LYBTV:1:2101:26186:20654 2:N:0:GCCCAGTG+AATTGCGG
ATATTTTGCCGTTGATAAACCAGCTAATCCTGAAAAAAAAATCAAAGCTAAAAACTACAATGCTAAGACCACGATGTGACTGCTATCAAAGTTAGATATATATGTAAATTATTCATCTGTCAAATCCTAGAATTATATCATACCTGCTCCAGCAATCACGACCTGTAATGGTTTAGTGGGTTGTTCACTGTTTCTGAAAAATGAAGATAGTTGTCCAGCTTCCAAAAAGTTTATTGTGTTTTCTAGTGGAG
+
3>>ABFFFFFDAGFGGGGGGGGHGHHHHHHHHHCHHHGGGGHGHHHGGHHHBGHGHHHHHHHHFHHHHHHHHGGHEGFGHF@BHFGGHHHHGGHHHHHHFHHHHEGHHHFHHHGHHEHHFHHEHHHHHFHHHHHHGHHHHHHFHHHFGFHGHFHGHHGHG?@DGHFGDGHEFH<FG<FHHDGCGHHHEFGFHFHHHGGHGHHHHHHGHHHHGHHHHHGBGFEGGHGEEA9BFGGGGGG9/FCGFFBCF.CA
@M03495:530:000000000-LYBTV:1:2101:16595:20675 2:N:0:GCCCAGTG+AATTGCGG
ATATTTTGCCGTTGATAAACCACCCTCCCTGTGGTCGTTATCTTGCTCCTTCTGTCGTCAACGAATTTACTAATTCCAAAGCTCACATGCTGACAGATCGGAAGAGCGTCGTGTAGGGAAAGAGTGTCCGCAATTGTGTAGATCTCGGGGGTCGGCGGATCATTAAAAAAAAAAAAAGGATATGGTGGCACAGTGGGCGGGCGACGGGCGCGACTGACTGGTGGTGTGCACTGATAGCACACAGCTGAGGA
+
CCCDDFFFFFCBGGGGGGGGGGGGGHHGGHHHHHHHGFGHHHHHHHHHHHHHHHHHGGGHGHGGGHHHHHHHHHHHHHHHHHHHHHHGHHHHHHHHHHHHGGGGGHHGGGGGGGHGHGHHHHHGFHBFFGGGGDGFFD@2@22@F2=F/>E-.<--;----.99900;B-B?AA---../000;090../0//00/..-----------------.0000.0/.:...0000:;000000/....9009.0
@M03495:530:000000000-LYBTV:1:2101:10225:20692 2:N:0:GCCCAGTG+AATTGCGG
ATATTTGCGTTGATAAACCAGCTAGGGCTGACAAACAATTCAAATCTAAAAACTAAAATGCTAAGACCACGATGTGAAAACTATCAAAGATAACTATATATGTAAATTATTCATCTGTCAAATCCTAGAATTATATCATACTTGCTCTAACAATCACGTCCTATACTGGTTTAGTGTGTTGTTCACTGCTGCTAAAAAGTGCAGATAGGTGTTCATCGGCTGAAAAGTTTATTGTGTATTAGAATGGTGGT
+
1AAAABFFD1AD1E3AF11100111000000011B00B111DB221D21111/111AA21DEFA1G100AAE//01D21101B212DE101D111B2F@222B@GF22@222BD2FG2B@2@B111B1B12GH22D2222112111111111111<1?0?/<2B<DGFF11@1>@1210@/0/11??1111??111?1.>111==FG10<<F<<000/.-.<.0<:/:::0CF0:0/000000000/00..
@M03495:530:000000000-LYBTV:1:2101:3975:20754 2:N:0:GCCCAGTG+AATTGCGG
ATATTTTGCCGTTGATAAACCAGGGACTCAGGCTGGACCAAAGCTCACATGCTGACAGATCGGAAGAGCGTCGTGTAGGGAAAGAGTGTCCGCAATTGTGTAGATCTCGGTGGGCGCCGTATCAATAAAAAAAAAAACAAAGGAGAGCTCTGGGGGTACTGAGGTGGGAGATAGGTAAACAGTGTCAATGATGTGGAAGAGACGACCGAGAGCAATGTAGAGTACAAGACAGTCTAAGTCGCTATTCACGA
+
CCBCCFFFFFDCGGGGGGGGGGHGGGGHHHHHHHHGHGHHHHHHHHHHHHHHHHHHHHHHHHGGGGHHHGFGGEFHHHHGGHHHGF@F@BGGGEGGHHGFB?34B4440?/?F//><<?//00@2D2@FBD/>@C-<....///....:0000/---.00000.;..-:../00/;:;;00/;000:00000000::0/.://;-:9---9-.:/;0:00:000:0:0//:/B000000:.-...0000..
@M03495:530:000000000-LYBTV:1:2101:19876:20767 2:N:0:GCCCAGTG+AATTGCGG
ATATTTTGCCGTTGATAAACCAAAGCTCACATGCTGACAGATCGGAAGAGCGTCGTGTAGGGAAAGAGTGTCCGCAATTGTGGAGATCTCGGTGGGCGCCGTAGCATTAAAAAAAAAAAAAACCGACGTATAGGAAGCTGCAGGGTGTTTGCAACGAAGAAGCGCCTGTGGAGGAACTGGCGTATCACCATGGGGGACAAGGGGCTGAGACTTATGATAGGGGCTGCTTTGCGGACGTAGCGGAGTACAGG
+
CCCCCFFFFFCCGGGGGGGGGGHHHHHHGHHHHGHHHHHHHHHHGGGGHHHGGGGEF1FGHGGFHGHH@BBDGDGGGGHHHF131333@41?1?>//>//<////4BD33BDF//B//>-<-..--<-:.000000:.;:0;0.-/.;./;0000-9..9//0---..;0/0.:./.00/.-.-..00/0:0/..-;-.....--;...00000;00000/..--.:090;0---;-....----.9000:
@M03495:530:000000000-LYBTV:1:2101:22094:20773 2:N:0:GCCCAGTG+AATTGCGG
ATATTTTGCCGTTGATAAACCACCCTCCCTGTGGTCGTTATCTTGCTCCTTCTGTCGTCAACGAATTTACTAATTCCAAAGCTCACATGCTGACAGATCGGAAGAGCGTCGTGTAGGGAAAGAGTGTCCGCAATTGTGGAGAGATCGGGGGGCGGCGGATAATTAAAAAAAAAAAAACGAGCGAATGAGGAGGACGGGGAAGTGGAAATGAATGAAGGCGTAGACATCGACACTAGTAAGGGGTATGAATA
+
BCBBCFFFFFDBGGGGGGGGGGGGGHHGGHHHHHFGGGGCGHHHHGHHHHHHHHHHGGGHGHGGGHHHHHHHHHHHHHHHHHHHHHHHHHHHHHHHHGFHGGGGEGHGGGGGGHHHHFHHHHGHBBDDFFGGGGFFD2/2?2//@=/?<<---<--<---.<:1111<B=A;B;---.-..----<001/0....-----..:000000111110110.-.--.1110./-.-:/<B<110.-..001111
@M03495:530:000000000-LYBTV:1:2101:22714:20775 2:N:0:GCCCAGTG+AATTGCGA
ATATTTTGCCGTTGATAAACCAGCCTCCCTGTGGTCGTTATCTTGCTCCTTCTGTCGTCAACGAATTTACTAATTCCAAAGCTCACATGCTGACAGATCGGAAGAGCGTCGTGTAGGGAAAGAGTGTCGCAATTGTGGAGATCTCGGGGGGCGCCGTATCAATAAAAAAAAAAAAATATAGTAAATGAGGTAAGCGGTAGTGGCAGACGAGCACTGTAAGTTGTAAGCATCTGTGATACGTACCTGTCAGG
+
CCCCDFFFFFDCGGGGGGGGGGHHGHHHGHHHHHHHGFGCGHHHHHHGHHHHHHHHGGGHGHGGGHHHHHHHHHHHHHHHHHHHHHHHHHHHGHHHHHHHGGGGHHFGGGGEGGHHHFHHHHFHFGDFDHGGGHHHD/>/2222>@?/<>--<--<-...11<1<1<:>----<-9.0111<11111<<//0100--...0/../9..---9-.0/<1111111111011011111111.00..<01011/
@M03495:530:000000000-LYBTV:1:2101:21830:20786 2:N:0:GCCCAGTG+AATTGCGG
ATATTTTGCCGTTGATAAACCACCCTCCCTTGGTCGTTATCTTGCTCCTTCTGTCTTCAACGAATTTACTAATTCCAAAGCTCACATGCTGACAGATCGGAAGAGCGTCGTGTAGGGAAAGAGTGTCCGCAATTGTGTAGATCTCGGTGGTGGGCGTAGCAATTAAAAAAAAAAAAATTGATGACTGAGAGGTGTCATGGCAGACGAATGAGAGATGTATCCAGGGCGATGATAAACACGTGACTCGCTGT
+
BBBBCFFFFFCBGGGGGGGGGGGGGHHGGHHHHHHGGGHHHHHHHHHHHHHHHHHHHHHHHGGGHHHHHHHHHHHHHHHHHHHHHHGHHHHGHFHHHHHGGGGHHHGGGGGGEGHHGHHHHHHFGBFDGGGGGHHHF@>222>@>0C/CA////=>---.11<1><D1D-<<<-<--.011111<110<1<.:.<01110./<..---.00110<<01111110/..--9.111<101.9..9.<:9-.<<
@M03495:530:000000000-LYBTV:1:2101:9346:20790 2:N:0:GCCCAGTG+AATTGCGT
ATATTTTGCCGTTGATAAACCAGCTAATCCTGAAAAAAAAATCAAAGCTAAAAACTACAATGCTAAGACCACGATGTGACTGCTATCAAAGTTAGATATATATGTAAATTATTCATCTGTCAAATCCTAGAATTATATCATACCTGCTCCAGCAATCACGACCTGTAATGGTTTAGTGGGTTGTTCCCTGTTTCTGAAAAATGAAGATAGTTGTCCAGCTTCCAAAAAGTTTATTGTGTTTTATAGTGGAG
+
1>1AAFF31B?>AE1GFCGGGAAEFGFH1DB11B1F0E/A/FGFHHBBEDGFG1/FGGE1FFFGBFFGH0CGEE/FB1@FDHFGFBGFFHEGDGFFBFFBBGFGFHBGHFHHHHEGHFGFEG>FFHHDFFEGHHFHHG2FGFDGHHGB1FCCFFGHFGHGBCCCCDBGGFHFH0?G>DF..<@<CB10=0<DD00=00<DFF0=CF:0000;;C0C0/C:;GGB0:9.;9;0;0CB9B;/9/0000;;;09
@M03495:530:000000000-LYBTV:1:2101:19049:20801 2:N:0:GCCCAGTG+AATTGCGG
ATATTTTGCCGTTGATAAACCAGCTAATCCTGAAAAAAAAATCAAAGCTAAAAACTACAATGCTAAGACCACGATGTGACTGCTATCAAAGTTAGATATATATGTAAATTATTCATCTGTCAAATCCTAGAATTATATCATACCTGCTCCAGCAATCACGACCTGTAATGGTTTAGTGGGTTGTTCACTGTTTCTGAAAAATGAAGATAGTTGTCCAGCTTCCAAAAAGTTTATTGTGTTTTCTAGTGGAG
+
>ABCCFFFFFCCGGGGGGGGGGHGHHHHHHHHHHGFHGGGGHHHHGHHHHGFHHGHHHHHHHHHGHHHHHHHGGHGHHGHHGHFFGFHHHHGHHHHHGHHHHHHHHGHGFHGHHHHHHHHHHHHHHGHHHHHGHHHHHGHHHHHHHHHGHGHGGHFHHHGGGGGFHHHFHHHHGHGGHHHGGGGHHGHGGDHHHHGGHHFAGHHFGHHHHHHHHHGGHGHHHFHF;.EE9CFGGGGGGGGGGGGGGGGGBE
@M03495:530:000000000-LYBTV:1:2101:23244:20830 2:N:0:GCCCAGTG+AATTGCGG
ATATTTTGCCGTTGATAAACCAGCTAATCCTGAAAAAAAAATCAAAGCTAAAAACTACAATGCTAAGACCACGATGTGACTGCTATCAAAGTTAGATATATATGTAAATTATTCATCTGTCAAATCCTAGAATTATATCATACCTGCTCCAGCAATCACGACCTGTAATGGTTTAGTGGGTTGTTCACTGTTTCTGAAAAATGAAGATAGTTGTCCAGCTTCCAAAAAGTTTATTGTGTTTTCTAGTGGAG
+
AACCBFFFFFBAGGGGGGGGGGHHHHHHHHHHHGHGHGGAEHFHHHHHHHHHHHGHHHHGHHHHHHHHHHHHGGHGHHHHFGGHFHFHGHHFEHHHHHHHHHHHHHHHHHHGFHHHHHHHHHHGHHHFHHHHHHHHHEHDFHHGHHGFBBGHHHHHGHHGGCCDGGHHHHHBGHHHGDGHDGCDGHHHHHFHHHHHHFHHHHHHEGGHHCCHHHBFHH/GFFFHB;GEAFFFFGGFGGFFGGGGGGFF.BC
@M03495:530:000000000-LYBTV:1:2101:8614:20849 2:N:0:GCCCAGTG+AATTGCGG
ATATTTTGCCGTTGATAAACCACCCTCGCCCTCCAAAGCTCACATGCGGACAGATCGGAAGAGCGTCGTGTAGGGAAAGAGTGTCCGCAATTGTGGAAAACTCGGGGGGCGCCGTATCATTAAAAAAAAACAAGACGAAGTGAGGCTGAGCTGAGTCGAAAGGGGAACAGGAGTAGGAGAGGAGAGTGTTCATATGCGACATAGATGACATCGTGGAGGTGCCACATGAGTGCACGTTACATGGCAGAGGG
+
AAAAAFF3D1AAE?CGGGFGGGGGCG0AEAEEFCGCBGBACHFF2FC/AE/AAAFAGCEAEA0F?>EE>E/>BGFBG/>EHBF1BBEGCEEHFHF/11B0011/?/>/;-;--9--;-:/B//BFF@-99-:---------///-:9---////-9/----9--9-9--/---;/////-------/////9/////9-999B//9//////-----9-9-////-/://9////-----///--/----9
@M03495:530:000000000-LYBTV:1:2101:15890:20882 2:N:0:GCCCAGTG+AATTGCGG
ATATTTTGCCGTTGATAAACCAGCTAATCCTGAAAAAAAAATCAAAGCTAAAAACTACAATGCTAAGACCACGATGTGACTGCTATCAAAGTTAGATATATATGTAAATTATTCATCTGTCAAATCCTAGAATTATATCATACCTGCTCCAGCAATCACGACCTGTAATGGTTTAGTGGGTTGTTCACTGTTTCTGAAAAATGAAGATAGTTGTCCAGCTTCCAAAAAGTTTATTGTGTTTTCTAGTGGAG
+
AAABCFFFFFCBGGGGGGGGGGHHHHHHHHHHHHHHGGGGGHHFHHHHHHHHHHGGHHHHHHHHHHHGHHHHGGHGHHHHHGHHHHHHHHHFHHHGHHHGHHHHHHHHHHHHHHHHHHHHHHHHHHGHHHEHHHHHHHHHHHGFHHGGHHHHEGGHHFHGGGGGHHHHHHHHHHBGFGHFGGGGHHGHHGHHHHGHHHFHCHFH00CGFHHEFHHFFHHHHFCCGBHGABFGBFFFFB;FFF0CFFGFF0.
@M03495:530:000000000-LYBTV:1:2101:24296:20901 2:N:0:GCCCAGTG+AATTGCGG
ATATTTTGCCGATGATAAACCACCCTCCCTGTGGTCGTTATCTTGCTCCTTCTGTCGTCAACGAATTTACTAATTCCAAAGCTCACATGCTGACAGATCGGAAGAGCGTCGTGTAGGGAAAGAGTGACCGCAATTGTGAAGAGCTCGGGGGTCGCGGGAGAATTAAAAAAAGAAGAGGTGAGTATGACAGCGGTGGGCGTGGAAGTAGGACGAACATAGCGTGTAGCTTAAAGGATATGATGAAGGGCAGG
+
A11>A@@31D1111BDG3G110A000000B1B1001AAB/AA2A21111B1BGHBDFF//AFEG///DF21F2122F221>011B1F2@@GG1B1GFFF/??/E00F@EC@><<EFHGF0CGFG111B1C//</1@@D2@1@00@1/<</--<<------..0000000--...//--/-/9/;/9/9//---9-----9---///;9///-9---//:/-;---9////////-//////999/9-----
@M03495:530:000000000-LYBTV:1:2101:15928:20916 2:N:0:GCCCAGTG+AATTGCGG
ATATGTTGCCGTTGATAAACCAGGACTCAGGCTGCAGCAAAACTCACAAGCTGCCAGATCGGACGAGCGTCGCGGAGGGAAAGCGCGCCCGAAGTAGTGGCGGTGTAGCGGGGTGCCGGATACGTAGGCAGAATAATGAGGGCCAATCAGAGTAGCACATGGTCATGGGGAGTAGAAGAAGAAGCTCCGGCTAGGGGCGTGAGACATAAAGGACGGTGAGCACCTATGGGATGCTGGCGCGCGACATGCAG
+
A11>1B33@@1>111A33BDBAF000001100000A110B10B1FFA110/1110ABG11//AEE////?///>////>/BF00/<////<<B//22?00?//>-.>1>--<---./-;-..0.90..09../0009000/...--/9/;//////;/-//-/////;----9/9/9//9/99////9----9------9@--//-99/;9/--9--9--9/--/////--/;-///----9---;-//;9
@M03495:530:000000000-LYBTV:1:2101:24938:20922 2:N:0:GCCCAGTG+AATTGCGG
ATATTTTGCCGTTGATAAACCAGAACCATCCAAAGCTCACATGCTGACAGATCGGAAGAGCGTCGTGTAGGGAAAGAGTGTCCGCAATTGTGTAGATCTCGGGGGTCGCCGGGTCATTAAAAAAAAAAAACAACAGAGAACACAGGTAGGGAGGAGATGTTTGATTAGAGTAAGTAATGGGACCATTGTATGAGGGATGTAGGACTAGTATCATAGAATCATGGCACACTGAGAGGTAACTCTTGGACATA
+
ABBBCFFFFFCBGGGGGGGGGGHHGHHHHHHHFHHHHHHHHGHHHHHHHHGHHHGGGGHHHGEFGAFBFGHGHHHGHHDG@FGGGCGGHHHHFFF4444@CF/EE/?///////<F1?DBF1<--@C@--.....////////...000../.9.../09;0/0;//////9////9///./...//////////..9.//////:;/////////9//9////.///.////;/;://9//9////////
@M03495:530:000000000-LYBTV:1:2101:12823:20942 2:N:0:GCCCAGTG+AATTGCGG
ATATTTTGCCGTTGATAAACCAGCTAATCCTGAAAAAAAAATCAAAGCTAAAAACTACAATGCTAAGACCACGATGTGACTGCTATCAAAGTTAGATATATATGTATCCTGGCAAACAACCTGCAGAAAAGCCAATCAAATATATTTTCACAAGAGATGGAATGTGAGGCAATAATAGAGTACAAAGGTTGAACCTGTAGAGCACCGAGCCTCCGACGGAATCTTTTTCCTTTATTCCTTAAGACAAGAGA
+
>AABCFFFFFCCGGGGGGGGGGHHHHHGHHHHHHHHHGGGGHHGHGHHHHHHHHGHHHHHHHHHHHHHHHHHGGHGHHHHHHHHHHGHHHHHHGGHHHHHHHHHHGHHHHHGHHHHHHGHGHHHHHHHBHHHHHFHHHHHHHHHHHHHHHHHHHGHHHHHHHHHGHHGGGGHHGGHHGDGGHHHHEHEGGHHHHHGHHHGHHHHHECCGG?GHHGGGGGGGGGGGGGFGGGGGGGGGFFFFFFFFFE;FF:
@M03495:530:000000000-LYBTV:1:2101:6071:20949 2:N:0:GCCCAGTG+AATTGCGG
ATATTTTGCCGTTGATAAACCAGTCGTTATCTTGCTCCTTCTGTCGTCAACGAATTTACTAATTCCAAAGCTCACATGCTGACAGATCGGAAGAGCGTCGTGTAGGGAAAGAGTGTCCGCAATTGTGTAGATCTCGGGGGGGGGCGGTTCAAGAAAAAAAAAAAATGTAGGAAGAGAGTGGCACAGGAGAGATGTATATAGAGGACTAGGTGCGTCGGACGGAGTGAATGAAATCAGCTATAAAGTTACAG
+
BBBBAFFFFFBBGGGGFGGGGGHHHGEFHHHHGHHHHHHHHHGFHEGGHFHGGGHFHHHHHHHHHHHBGGGHHHHHHHHHHHGHEHHGFGGGGCGHGGGGGFGHGGGHHHFHGBF4BFDCECGHE3BF3?333FDCF///-99--;---9////9/;.---;---.///9;//...../:.../........///////////;..///////-.-------..../////:///9////9////////9/
@M03495:530:000000000-LYBTV:1:2101:18818:20969 2:N:0:GCCCAGTG+AATTGCGG
ATATTTTGCCGTTGATAAACCAGCTAATCCTGAAAAAAAAATCAAAGCTAAAAACTACAATGCTAAGACCACGATGTGACTGCTATCAAAGTTAGATATATATGTAAATTATTCATCTGTCAAATCCTAGAATTATATCATACCTGCTCCAGCAATCACGACCTGTAATGGTTTAGTGGGTTGTTCACTGTTTCTGAAAAATGAAGATAGTTGTCCAGCTTCCAAAAAGTTTATTGTGTTTTCTAGTGGAG
+
AABBBFFFFFBBGGGGGGGGGGHHHHHHHHHHHHHHGGGGGHHHHHHHHHHFHHDHHFHHHHHHHHHHHHHHGGHGFHHHHHCGHHHHHHHHHHHHHHHHHHHHHFHHHHHHGHHHHHGHHHHHHHHHHHGHHHHHHHHHHHFHHHGHHHHHGHGHHHHGGGCGHFHHHHHGHHHHFFHEDFGDHHGHGEGHHHHGHGHGHHHGHHHGHGFFHHHH0GBGFHFHHBEEDGGGGGGGGGFGGFBCFFGGGGG
@M03495:530:000000000-LYBTV:1:2101:7930:20997 2:N:0:GCCCAGTG+AATTGCGG
ATATTTTGCCGTTGATAAACCAAAGCTCACATGCTGACAGATCGGAAGAGCGTCGTGTAGGGAAAGAGTGTCCGCAATTGTGTAGATCTCGGTGGTCGCCGTATCATTAAAAAAAAAAAAAAGACAAAAAGTAACATGCTGAGGTGGAAGAGGAGTGGACGGAAATATGAGAGTCAGGACAGAGATAGATAGAATGTGTAAGGTGAAGTTATAGAGTATCGACATCGGTATAAGCTCGTAGGTAGTGCTCA
+
BCCCCFFFFFDDGGGGGGGGGGHHHHHHHHHFFHHFHHHHHHGHGGGEEGHGFGGGGHHHHGHHHHHHFGDFGGGGGGHHFFGGD4D4G4?A1EA1@//?///BFFHG4?GFFCGGGCC/--..0<//.<.0<000000000:./...0:.:.:./.900--..-0000;099:000/0././9/0000;000000;00000000000009000000000..-..0.....009000.-...0000/0000
@M03495:530:000000000-LYBTV:1:2101:21424:20999 2:N:0:GCCCAGTG+AATTGCGG
ATATTTTGCCGTTGATAAACCAGCTAATCCTGAAAAAAAAGTCAAAGCTAAAAACTACAATGCTAAGACCACGATGTGACTGCTATCAAAGTTAGATATATATGTAAATTATTCATCTGTCAAATCCTAGAATTATATCATACCTGCTCCAGCAATCACGACCTGTAATGGTTTAGTGGGTTGTTCACTGTTTCTGAAAAATGAAGATAGTTGTCCAGCTTCCAAAAAGTTTATTGTGTTTTCTAGTGGAG
+
3AABCFFFFFCBGGGGGGGGGGHHHGHHHHHHHHGHHGGGGHHHHHHGHHHHHHGHHHHHHHHHHGHHHHHHGGHGFGHHHHHHHHHHHHHHHHHGHHHHHHHHHHBHHHHHHHGHHHHHHHHHHHHHGHHHHHHHHHGHHHHEHHGHHHFHHGHHHHHGGGGGHGFFGHHGHHHHDGFHDFGGHHGHHHHHHGHHHGDGCGHHHHFHGFHHHHHHGGGHHHHFCG:CDBCFGGGGGGFGFFGGGGGGF0E
@M03495:530:000000000-LYBTV:1:2101:22382:21002 2:N:0:GCCCAGTG+AATTGCGG
ATATTTTGCCGTTGATAAACCAGGACTCAGGCTGGACCAAAGCTCACATGCTGACAGATCGGAAGAGCGTCGTGTAGGGAAAGAGTGTCCGCAATTGTGTAGATCTCGGTGGTCGCCGTATCATTAAAAAAAAAAAAAGATAGATATGAGGATGGATGGGTGTGGTGTAAACATAAAGAGATAGTCTGACGGCGTCGTCTCGGATGAGAGCCGGCACGTAGTCAGCGAGTATTGAGTAGAATAAAGGAGAG
+
CCCCCFFFFFDAGGGGGGGGGGHGHHHHHHHHHHGGHHHEGGHHHHHHHHHHHHHHHHHHHGGGGHHHGEGFEGHHHHGGHHHGHFG4BEFGGGGHGHH2GG44?FBG?>//?3>/<>//003?@22>2>///-----.<<00<00000:/0/0./00:;::;..;..00000000900//;0=;00;00.-------..//..:-900:..-----.:/..0000.9--.0000090000000000/...
@M03495:530:000000000-LYBTV:1:2101:22311:21011 2:N:0:GCCCAGTG+AATTGCGG
ATATTTTGCCGTTGATAAACCAGCTAATCCTGAAAAAAAAATCAAAGCTAAAAACTACAATGCTAAGACCACGATGTGACTGCTATCAAAGTTAGATATATATGTAAATTATTCATCTGTCAAATCCTAGAATTATATCATACCTGCTCCAGCAATCACGACCTGTAATGGTTTAGTGGGTTGTTCACTGTTTCTGAAAAATGAAGATAGTTGTCCAGCTTCCAAAAAGTTTATTGTGTTTTCTAGTGGAG
+
CBCCCFFFFFCAGGGGGGGGGGHHHHHHHHHHHGHHHGGAAGCHHHFFHHGHHHGHHHHHFFHHHHHHHHHHGGHG1FGH4@GDGHFGGHG4GHHHHFHF4GBHFHHGHGHHHHHHHHHHHHHEHHHFHHGFFGFHHHHGGHBBGHEF3CGHFHHFGFHFGGGDHHHHFFFBG0FDDGFH.FD<GHHGHHHHHHHHG0DDHFHFGHHHHHFFCC0CGHBCGHFHFHFGGGFGGGGGGG:FFGBFFGFGFFG
@M03495:530:000000000-LYBTV:1:2101:14319:21035 2:N:0:GCCCAGTG+AATTGCGG
ATATTTTGCCGTTGATAAACCAGCTAATCCTGAAAAAAAAATCAAAGCTAAAAACTACAATGCTAAGACCACGATGTGACTGCTATCAAAGTTAGATATATATGTAAATTATTCATCTGTCAAATCCTAGAATTATATCATACCTGCTCCAGCAATCACGACCTGTAATGGTTTAGTGGGTTGTTCACTGTTTCTGAAAAATGAAGATAGTTGTCCAGCTTCCAAAAAGTTTATTGTGTTTTCTAGTGGAG
+
ABAABFFFFFBBGGGGGGGGGGHHGHHHHGHHGGHHHGGGGHHHHHGHHHHHHHGHHHHHHHHHHHHHHHFHGGGGHHHHHHHHHHHHHHHHHHHHHHHHHHHHFHHHHHHHHHHHHHHHHHHHHHHHHHHHHHHHGHHHHHHHHHGHHGHFHHGHHGHGGGGGHHHHGHHFGHHHGHGHGGGGHHHFHHGHHHGHFHHHGHHEGGHHGFGGHHHFFGHHFHHHHFHE?BFFFGGGFG9FFCFFEFGFFGG
@M03495:530:000000000-LYBTV:1:2101:6862:21051 2:N:0:GCCCAGTG+AATTGCGG
ATATTTTGCCGTTGATAAACCAGCTAATCCTGAAAAAAAAATCAAAGCTAAAAACTACAATGCTAAGACCACGATGTGACTGCTATCAAAGTTAGATATATATGTAAATTATTCATCTGTCAAATCCTAGAATTATATCATACCTGCTCCAGCAATCACGACCTGTAATGGTTTAGTGGGTTGTTCACTGTTTCTGAAAAATGAAGATAGTTGTCCAGCTTCCAAAAAGTTTATTGTGTTTTCTAGGGGAG
+
1A1A1F@DFFDA11FGC3BGF000FHFHHHFFH1A1BA/AEGHF1DGGG1EF11AFGHHFH11GF2BGBGEGE/GF>FGEED01@@GFHFHHHHDGD2@FDHHFFEG>DFHHBGBDEGHBGHFGFGHHFFGFHHHFHEFFGHFHHHGFHHHBGHHGGHHCB@CCHG11FFD?DCCH1<FAAFCCE1FGHH0GHHDF000DG.DFDFHBF:CCG;G0;CBFBCGF00...00;FFF0;CCBB/00;C0.9;9
@M03495:530:000000000-LYBTV:1:2101:4552:21058 2:N:0:GCCCAGTG+AATTGCGG
ATATTTTGCCGTTGATAAACCACCCTCCCTGTGGTCGTTATCTTGCTCCTCCAAAGCTCACATGCTGACAGATCGGAAGAGCGTCGTGTAGGGAAAGAGTGTCCGCAATTGTGGAGATCTCGGGGGGGGCCGGATCATTAAAAAAAAAAAAAGTGAGTAAAGTAGGGAAAGAATGCGTCGGGAGTGATAACAATAGCGTTGAAGGTAAGCATGACGGATGGATTGACGCAGATGAGGTCGTCAGATGAGCG
+
ABABCFFFFFBBGGGGGGGGGGGGGHHGGHHHHHGHGGGHHHHHHHHHGHHHHHHFHHHHHGHHHHHHHHHHGHHGGGGHHHGGGGGFGFFHGGHGHHHBGBBBEEFGFFHE4/3?3B343BF///-----:--.-.//;9//;@D;--;--./////9//////9:/..9/.///..------:.//////;////-..-.//////////;//.-..:.//////..--9/9/////-:...://;//-
@M03495:530:000000000-LYBTV:1:2101:13375:21070 2:N:0:GCCCAGTG+AATTGCGG
ATATTTTGCCGTTGATAAACCAGCTAATCCTGAAAAAAAAATCAAAGCTAAAAACTACAATGCTAAGACCACGATGTGACTGCTATCAAAGTTAGATATATATGTAAATTATTCATCTGTCAAATCCTAGAATTATATCATACCTGCTCCAGCAATCACGACCTGTAATGGTTTAGTGGGTTGTTCACTGTTTCTGAAAAATGAAGATAGTTGTCCAGCTTCCAAAAAGTTTATTGTGTTTTCTAGTGGAG
+
ABBCCFFFFFCBGGGGGGGGGGHHHGHHHHHHHHHHHGGGGHHHHHHHHHHHEFGHHHHHHHHHHHHHHGHHGGHGFGHHHGGHHHHHHHHHHHHHHHHHHHHHHGHHHHHHHHHHHHHHHHHHHHHHHHHGHHHHHHHHHHHGHHHHHGHHGHGHHHHGDGGDHGHHHHHHHHHHHHGHGEFGHHHHHHHHHHHHHHFHHGHHHHHHHHHFHHHFGHEEHC0CCGC??BFGFGFGGGFGGGGFBBFFEFG
@M03495:530:000000000-LYBTV:1:2101:20193:21076 2:N:0:GCCCAGTG+AATTGCGG
ATATTTTGCCGTTGATAAACCAGTCAGGAGTCCAAAGCTCACATGCTGACAGATCGGAAGAGCGTCGTGTAGGGAAAGAGTGTCCGCAATTGTGTAGATCACGGCGGGGGACGGATCAATTAAAAAAAAAATTACGCTTAGCTCGCGAACACTCTCGAAGCACAGTATCCAAAGCAGACACGGTGTTGAACATCGGCACTTCACTAAAGACGCGCATATCAGTCAATGATGTTTTTACACCCAGTAAAAGG
+
CCCCCFFFFFCBGGGGGGGGGGHHHGHCHGHHHGHHHHHHHHHHHHHGFHHHFHHHGFGGHHHGGGGAEFGGHGHGHHFHGG@F@EEEGGGG44B434@433///////-----..-.0:0;0;GF---99./00:..::0;00.---;-9//9//./9.-////;////;/9/////9/9.-....;//////;.---///////:////.----../:///////9///////:;:///:..:///9B.
@M03495:530:000000000-LYBTV:1:2101:5343:21080 2:N:0:GCCCAGTG+AATTGCGG
ATATTTTGCCGTTATAAACCAGGACTCAGGCTGGACCAAAGCTCACATGCTGACAGATCGGAAGAGCGTCGTGTAGGGAAAGAGTGTCCGCAATTGTGTAGATCTCGGTGGGCGCCGTATTATTAAAAAAAAAAAAGAAAGATAGAGAACGAGGTGAATGGACAGGTCGCATCAAAAATGTGTGACGCATAATCGTACGATTGCAACAATGATGGAGTCAGTGAGTGAGCCGTGATGCGCATGAACAGGTG
+
ABBBCFFFFFCBGGGGGGGGGGGHHHHHHGHHHGHHHHHHHHHHHHHHHHHHHHGHHHHHGGGGHHHGGGGFGGHHHGHHHHHHFHGGHEGGGGHF?G24?444??0?/<///>//<//02@FH2>>>2//>@@A-.<./0/0000:000...-;.:0000000..;0---:-0000.;0;00.00..-..000....-..;.0000..0;9000//0/;0000000000/-:-./00-.-..0000/.00
@M03495:530:000000000-LYBTV:1:2101:21588:21087 2:N:0:GCCCAGTG+AATTGCGG
ATATTTTGCCGTTGATAAACCAGCTAATCCTGAAAAAAAAATCAAAGCTAAAAACTACAATGCTAAGACCACGATGTGACTGCTATCAAAGTTAGATATATATGTAAATTATTCATCTGTCAAATCCTAGAATTATATCATACCTGCTCCAGCAATCACGACCTGTAATGGTTTAGTGGGTTGTTCACTGTTTCTGAAAAATGAAGATAGTTGTCCAGCTTCCAAAAAGTTTATTGTGTTTTCTAGTGGAG
+
BCCCCFFFFFCBGGGGGFGGGGHHHHHHHHHHHHGHGGGAEHFGGHFHHHHGHHGHHHHHHHHHHFHHHHHHGGHGHHHHHHFHHHGHHHGHHHHHHGHHHHHHFHHHHHHHHHHHHHHHHHHHHHGHFFHHHHHHHHHFHHHFHHAHFFFHEHFHHHHGGGGGHGHHHHGFHGHHHHFGGGGGHHHHFFGHHHHHHFDGGFHBDHHHHCGHHFHHFHGHFFCGGHHFGGGGFFGGGGFGEGFGGGGG.FE
@M03495:530:000000000-LYBTV:1:2101:5617:21097 2:N:0:GCCCAGTG+AATTGCGG
ATATTTTGCCGTTGATAAACCACCCTCCCTGTGGTCGTTATCTTGCTCCTTCTGTCGTCAACGAATTTACTAATTCCAAAGCTCACATGCTGACAGATCGGAAGAGCGTCGTGTAGGGAAAGAGTGTCCGCAATTGTGTAGATCTCGGGGGGGGGCGGGTATTTAAAAAAAAAAAAATAGAATGGTGAGAAGCATGCGCGATGAGAGCAGAGGAGAGGGAGCACAGTTATGTTGTCCTACAGACAGTAGGA
+
BCABCFFFFFDDGGGGGGGGGGGGGHHGGHHHHHHHGFGHHHGHHHHHHHHHHHHHGGGHGHGGGHHHHHHHHHHHHHHHHHHHHHHHHHHHHHHHHHHGGGGGHHHGGGGFGFGGHGHHHHGH3FDDGGGGGGHHGHHBF22222=C//@-<<------<0<11<1:<<>F;=D--.0<11110111.<1<00100..-<-.1010.0//.........<<..//011111<1/11110001.//:<100
@M03495:530:000000000-LYBTV:1:2101:22440:21102 2:N:0:GCCCAGTG+AATTGCGG
ATATTTTGCCGTTGATAAACCAGCTAATTCCAAAGCTCACATGCTGACAGATCGGAAGAGCGTCGTGTAGGGAAAGAGTGACCGCAATTGTGTAGAGCTCGGTGGTCGCCGGATCATTAAAAAAAAAAAAACAGAGGAGAAACTACGAAGCATCGTGGTACATAGATTAGAAAGAAGCACATATGCTGCCGTGATCAGCGCGGCGAATGAGAACATTACGCGATGAGGCGAGAGCGCGGAGTTACGACTGG
+
BBCCCFFFFFCCGGGGGGGGGGHHHHHHHHHHHHHHHHHHHHHHHHGHHHHHHHGGGGHHHGFGGEEFGHHGFGEHGHFG5DGG/EEGHHHE24@434BB?E>/E/3>/?<//?BFBB3F2DDFFF/@><-..///.:...0/000....-000.....000<<0000000000/./00//00000<00.-.-./000<.-----<--000000/0000..---.00/.---9=?--<-<-./00......
@M03495:530:000000000-LYBTV:1:2101:25955:21106 2:N:0:GCCCAGTG+AATTGCGG
ATATTTTGCCGTTGATAAACCAGCTAATCCTGAAAAAAAAATCAAAGCTAAAAACTACAATGCTAAGACCACGATGTGACTGCTATCAAAGTTAGATATATATGTAAATTATTCATCTGTCAAATCCTAGAATTATATCATACCTGCTCCAGCAATCACGACCTGTAATGGTTTAGTGGGTTGTTCACTGTTTCTGAAAAATGAAGATAGTTGTCCAGCTTCCAAAAAGTTTATTGTGTTTTCTAGTGGAG
+
AABBBFFFFFBAFGGGFGGGGGHEBGGH4GFF5GBGGFEECFHHFFBBFDG53E?HGHHHHECFGBFGHHHHGGGF1FBFFGFHGFHHFFB4FGGFHH4F@EGHGFHEGFHFGFFFHHH?GGHBGGBGGHHHHHHBDHHFGHGCBDCFGBGF22FHHFGFDC/AGHD1FDF1?GGBG1<<.>CEC11=GD<<<DDFFFB=GGFFDBGHFH0:CGGE0//C0CB;C0CEDFGGGGG99;;/:/09BF00.;A
@M03495:530:000000000-LYBTV:1:2101:24791:21120 2:N:0:GCCCAGTG+AATTGCGG
ATATTTTGCCGTTGATAAACCAAAGCTCACATGCTGACAGATCGGAAGAGCGTCGTGTAGGGAAAGAGTGTCCGCAATTGTGTAGATCTCGGGGGTCGCCGTATCAATAAAAAAAAAAACAACAAGTGCTCACCCTGTCTGAGAGCCTGCACGGTCTCCACTCCATCACCAACCGACGCCGCTGTGCTACAGCACTGCCACCCACACAATCGCCTCTGTGTAGGTGACGACCCCATCGCGAGACACCACAC
+
BBBBBFFFFFBBGGGGGGGGGGHHHGHHHHHFHGHHHHHHHGGHGFGGGHHGGGGEGGHHHGFGHHHFDB5DFEGGGGHHFE243B4B44??/>E////?///?<22?22>22/<ACCCE<..../0000000.../0/00000/../9.:/.-...000/0///0000/0...--9-------.////;9;/..//////........//....A////9///////..---..;9..9---.......9
@M03495:530:000000000-LYBTV:1:2101:27094:21121 2:N:0:GCCCAGTG+AATTGCGG
ATATTTTGCCGTTGATAAACCAGCTAATCCTGAAAAAAAAATCAAAGCTAAAAACTACAATGCTAAGACCACGATGTGACTGCTATCAAAGTTAGATATATATGTAAATTATTCATCTGTCAAATCCTAGAATTATATCATACCTGCTCCAGCAATCACGACCTGTAATGGTTTAGTGGGTTGTTCACTGTTTCTGAAAAATGAAGATAGTTGTCCAGCTTCCAAAAAGTTTATTGTGTTTTCTAGTGGAG
+
BBBBBBFFFFBAGCGGGGGFGGFCFGHHGGHGHHHFHG2EEHCHHDFFGHHHFGFHHGHHHHFEHGFFHHHH1FHCGFFFHEFBEFHGHBHFFHHHBGGHGHHHBEFGHHGHGHFHGHBGHFFFHH3FGHGHHHHHHFFHHHFCFGFHBB2F?FGFFHGGGGGGBFG111GGD<G1>>0.>FCDCFBFHGDFHFFFBDFF.<<0=G0GBC:CGGC00/:C0C/:0;.9.;9B0FFBFF9FBBB09CF9.0.
@M03495:530:000000000-LYBTV:1:2101:23506:21127 2:N:0:GCCCAGTG+AATTGCGG
ATATTTTGCCGTTGATAAACCAAAGCTCACATGCTGACAGATCGGAAGAGCGTCGTGTAGGGAAAGAGTGTCCGCAATTGTGTAGATCTCGGGGGGGGCCGGAGCATTAAAAAAAAAAATCATTAGTAACCAGACGCGCTCCACAGCAGGCCAGCGCAGGAGAATTGGCTGAGTCAGCACATCAAGGGTCAACTCGGTTTAGCCTGACGCGCACGAGAGGCGTCGGGCATAGCAGGGGCGCTAACACTAGG
+
CCCCCFFFFFCBGGGGGGGGGGHGHGHHHHHFFHHHHHHHHHHHGGGGHHHGGGEEGGFHHGGFGHHHFHDFHFGGCFHF@G2FD44D4B1E/><--9-9-----./;////B-@---:.//////////9/.:.9-;-;.9/.:..........--:--.;..//////9;.//;/:/../9////99:.;///.....///;FF./..9--;;.9.:..-;;-----./:///.-------:/;/////
@M03495:530:000000000-LYBTV:1:2101:24732:21133 2:N:0:GCCCAGTG+AATTGCGG
ATATTTTGCCGTTGATAAACCAGCTAATCCTGAAAAAAAAATCAAAGCTAAAAACTACAATGCTAAGACCACGATGTGACTGCTATCAAAGTTAGATATATATGTAAATTATTCATCTGTCAAATCCTAGAATTATATCATACCTGCTCCAGCAATCACGACCTGTAATGGTTTAGTGGGTTGTTCACTGTTTCTGAAAAATGAAGATAGTTGTCCAGCTTCCAAAAAGTTTATTGTGTTTTCTAGTGGAG
+
1>AAAF33@FDAEGGFGFGGGGHHFGFHGHFG1BGFGGC/AF1GFHFHHFEGBGEHHHEHHHHGH2FGHHFHGEGGHHF2FFCB1FGFFFFEGHHGHHHFHHHHGGHFFFHFFHHHFGFHHHEHHHFBDGFFHFBEHH2GHHGBGHGHGHFGEGBFCC<??CCCFH1GGHBDFCFHBGHA<F@EGE1GGGGFHBHHHHHGAGHFDF;GFGGHHHCGG/CGHBGG00;AEFB0;00C9BCFFGGGBFCFFBE
@M03495:530:000000000-LYBTV:1:2101:9974:21149 2:N:0:GCCCAGTG+AATTGCGG
ATATTTTGCCGTTGATAAACCACCCTCCCTGTGGTCGTTATCCTTCTGTCGTCAACGAATTTACTAATTCCAAAGCTCACATGCTGACAGATCGGAAGAGCGTCGTGTAGGGAAAGAGTGTCCGCAATTGTGTAGATCTCGGTGGTCGCCGGATCATTAAAAAAAAACAAAGAATGTAGGTGTTACGTGTGGGGAGGGTAGATAGGTGAGAACAGAGCGCACATTGTGAGTCAGGGTTGGCATTGATGACG
+
BCBCCFFFFFCCGGGGGGGGGGGGGHHGGHHHHHHHGGGHHHHHHHHHHHGGGHGHGGGGHHHHHHHHHHHHHHHHHHHHHHHHHHHHHHHHHHGGGGHHGGGGGFGGHHHGHHHHHHBG4FGDFGDGHHHH=DGD22D2FF/?C?1>/?@--.<0==000=G<ECC....//.0000;0000.00./:/...-.---./.00:0/000.000::///-----000;0000000/./:--0000:00000.
@M03495:530:000000000-LYBTV:1:2101:18032:21149 2:N:0:GCCCAGTG+AATTGCGG
ATATTTTGCCGTGATAAACCACCCTCCCTGTGGTCGTTATCTTGCTACTTCTGTCGTCAACTCCAAAGCTCACATGCTGACAGATCGGAAGAGCGTCGTGTAGGGAAAGAGTGTCCGCAATTGTGTAGAGCACGGTGGGGGGCGTATCAGTGAAAAAAAAAATAAAAATGATGTAATGTGGATGTCACTGTTGCTGCAAAAAGAAGGTAGGAGTCTAGCGTCCACAATGTATAGAGTTGGTTCTAGTTGAG
+
CCCCCFFFFFCCGCGGGGGGGGFGHHGGHHGHHHHGGGHHHHHHFHHHHHHHGHHGGGHGHHHHHHHHHFHHHHHHHHHHHHHHHHHGGGGHHEEEFGGGFGFHGHHHHGGFH4BFGGGGGHHDD2B3?332?///?////-----..00000:90.;9-9-.0000:9:0000;0000;0000:00:0000000:0/::/..A./.99;.0///0000-..-.00.::000;00000BF..0090009;0
@M03495:530:000000000-LYBTV:1:2101:19688:21154 2:N:0:GCCCAGTG+AATTGCGG
ATATTTTGCCGTTGATAAACCAGTCCAAAGCTCACATGCTGACAGATCGGAAGAGCGTCGTGTAGGGAAAGAGTGTCCGCAATTGTGTAGATCTCGGGGGTCGCCGGATCATTAAAAAAAAAAAAAAAGAAATGGTAACTGGACGGGTATGGGTTGGAGACAAAATTGTAACGGTAGGATCAACGTGGACATACATGCCACGACGACGCAATAGGGACGTGGTGTGTGTAGTATCCAGGAGCGCTGCATAC
+
BCCCDFFFFFBBGGGGGGGGGGHHHHHHHHHHHHHHHHHHHHHHHHHHHGGGGHHHGGGGEGFGHHGHHHHHHDGDDGGGGGGHHHG243@44BBFG//E//>/////?<F=F1==FDDFGGCD---<9../00<::00<0//.---<-00/./.--:/0.///.000<<B09-9.<.00/.0/.9...0000000<0000--<-----<-.0<0::.-.........:00<0<0000/...--.-./0:0
@M03495:530:000000000-LYBTV:1:2101:16849:21166 2:N:0:GCCCAGTG+AATTGCGG
ATATTTTGCCGTTGATAAACCAGCTAATCCTGAAAAAAAAATCAAAGCTAAAAACTACAATGCTAAGACCACGATGTGACTGCTATCAAAGTTAGATATATATGTAAATTATTCATCTGTCAAATCCTAGAATTATATCATACCTGCTCCAGCAATCACGACCTGTAATGGTTTAGTGGGTTGTTCACTGTTTCTGAAAAATGAAGATAGTTGTCCAGCTTCCAAAAAGTTTATTGTGTTTTCTAGTGGAG
+
AAABBFFFFFBBGGGGGFGGGGHHHGGHHHHHHHHCGGGGGHHHHHHHHHEHHHGHHHHGHHHHHGHHHHHHGGHGGHGHHHHGGHHHHHHHHHHHHGHFHHHHGFHHHHHHHGHHHHFHHHHHHHHGHHHHGHHHHHHHHHGHHHHHHHHGHHHHHGHGFGGGHFGHHHHHHHHGHFHHGGGGGHHGHHGHHGHHHEHHFHHHHEFFFFHHHHHHHHGFHHHHHHHGDBFFFGGGFFCFGGEGGG0BFFE
@M03495:530:000000000-LYBTV:1:2101:25844:21181 2:N:0:GCCCAGTG+AATTGCGG
ATATTTTGCCGTTGATAAACCAGCCTCCCTGTGGTCGTTATCTTGCTCCTTCTGTCGTCAACGAATTTACTAATTCCAAAGCTCACATGCTGACAGATCGGAAGAGCGTCGTGTAGGGAAAGAGTGACCGCAATTGTGGAGATCTCGGGGGGGGCCGTGTCATTTAAAAAAAAAACACTCGATTATACAGGGGTGAAGTATGTGACACTGTCATAGTGATCGGACGTCGATCACGATGCAGTGGTCTAATC
+
BCCCCFFFFFCBGGGGGGGGGGHHGHHHGHHHHHHHGGGHHHHHHHHHHHHHHHHHGGGHGHGGGHHHHHHHHHHHHHHHHGHHHHHGHHGHFHHHHHGHGGGGEHHGGGGGGGHGH/GHHHHHGH3DGGGGGGHHHH/2?=22>@0///------:--:;000000::0-->=;...0:../0.00090/.9.-.00:000000000009;00:;0::00...--;.--.../...:.000:/000:009
@M03495:530:000000000-LYBTV:1:2101:18034:21197 2:N:0:GCCCAGTG+AATTGCGG
ATATTTTGCCGTTGATAAACCAGGGACTCAGGCTGGACCAAAGCTCACATGCTGACAGATCGGAAGAGCGTCGTGTAGGGAAAGAGTGTCCGCAATTGTGTAGATTTCGGGGGTGTGCGGAGCAGTAAAAAAAAAAAAATGAAAACTACTACGGATACTTGGAGAGTATAACAAACACGAACGAGCTCGCTAGAGCAGGCACGGTAACAAGGCATAGAGATGATATTATGACACAAACTGTCACATGTATC
+
AABBBFFFFFBAEEGGGGGGGGFGFGGHHFHHHHFGHHHHHHGHHHHHHFGHHHFHHHHHFHEGGGGFFGEEGEFHHHHGEGHHHF4F4BGFG?GEHHHHCB34444B?///B<///1///>>G011==F1C@-----;.00009/00/900.....:00000//./;//////.9...-.--9.-9/.-..;/////.99..-;..//;....9//////////;///;/;//:...//;//////////
@M03495:530:000000000-LYBTV:1:2101:23821:21215 2:N:0:GCCCAGTG+AATTGCGG
ATATTTTGCCGTTGATAAACCAGTCTCCAAAGCTCACATGCTGACAGATCGGAAGAGCGTCGTGTAGGGAAAGAGTGTCCGCAATTGTGTAGATCTCGGGGGGCGCCGTATCATTAAAAAAAAAAAAAACAAAAAGGATAACAAGTGTCGTGGGCATGTTGAGTAAGGATAAGATCGGAGACTATATGAGACTATGTGGTAGAGGACGGAGAAATATCGCTGAGTGGGAACTAAACATCACCAGTGCATGA
+
CCCCDFFFFFEBGGGGGGGGGGFHHHHHHHHHHHHHHHHHHHHHHHHHHHHGGGGHHHGEGGEEGHHHGHHHHHHFGDFHGGGGGHHFFCDF44@BFFF@/E--<----...11<1B<C0DF>@9----......../00000</<11<....-.</.1:1101111000000111...--.00111111100011:10<1111/..--..-.01<11......10...0.0000010000/0.<0111<0
@M03495:530:000000000-LYBTV:1:2101:22911:21220 2:N:0:GCCCAGTG+AATTGCGG
ATATTTTGCCGTTGATAAACCAGGGACTCAGGCTGGACCAAAGCTCACATGCTGACAGATCGGAAGAGCGTCGTGTAGGGAAAGAGTGTCCGCAATTGTGTAGATCTCGGTGGGCGCCGGATCATTAAAAAAAAAAAAAAGGAGGTGAAAGGAGGAGGAGAGATTGTAGTAGAAGACATACAAACGTAAGTAACATAACAGTAGCGCTCGTACTAGGCGACACAAGTAGGCGTGGTATGTATCAAGGCGTA
+
CCDDDFFFFFDCGGGGGGGGGGHGGGGHHHHHHHHGHHHCFGHHHHFHHHGHHHHHHHHGHHFGGGHHHGEGGEFGHHHGFHHHGHBG@FHGEFGGHHHH24B444BEFC/?A//>/>////<=1?1==D1@?@@C<---../....000:./....<...<.000<0000000:0//00:0:0......0000000000<0000--.9--..<00//-----<..<0:00-9--.00000<00000.-.-
@M03495:530:000000000-LYBTV:1:2101:18367:21228 2:N:0:GCCCAGTG+AATTGCGG
ATATTTTGCCGTTGATAAACCAGCTAATCCTGAAAAAAAAATCAAAGCTAAAAACTACAATGCTAAGACCACGATGTGACTGCTATCAAAGTTAGATATATATGTAAATTATTCATCTGTCAAATCCTAGAATTATATCATACCTGCTCCAGCAATCACGACCTGTAATGGTTTAGTGGGTTGTTCACTGTTTCTGAAAAATGAAGATAGTTGTCCAGCTTCCAAAAAGTTTATTGTGTTTTCTAGTGGAG
+
3AABCFFFFFBAGGGGGGFGGGHHHHHHHHHHHHHHGGGGGHFHHHHHHHHFHHEFHHHGHHHHHGHHHHHGGGHGHHHHFHHHHHFHHHHHHHHHHHHHHHHHGHHHGFGHHHHHHHHHHHHHHHFHHHEHHHHHHHHHHHHHGHFFFHHFFHFFHHHGDGGGFGHHFHHHHHHDDGGEAFGDEFHHHHHHHFHHHGFBHFFFFGHHGHHHHHHHHHHGFGFHHGG?GFFGGGGGGGGGGGFFFGBBFGE
@M03495:530:000000000-LYBTV:1:2101:8751:21236 2:N:0:GCCCAGTG+AATTGCGG
ATATTTTGCCGTTGATAAACCAGCTAATCCTGAAAAAAAAATCAAAGCTAAAAACTACAATGCTAAGACCACGATGTGACTGCTATCAAAGTTAGATATATATGTAAATTATTCATCTGTCAAATCCTAGAATTATATCATACCTGCTCCAGCAATCACGACCTGTAATGGTTTAGTGGGTTGTTCACTGTTTCTGAAAAATGAAGATAGTTGTCCAGCTTCCAAAAAGTTTATTGTGTTTTCTAGTGGAG
+
ABBBBFFFFFBBGGGGGCGGGGHHGHHHHHHHHHHHHGGGGHFHHHHHHGHHHHGHHHHHHHHHHHHHGHHHGGHGHGHGHHFHHHHHHHHHGGFHHHHHHHHHHHHHHFHHHHHHHHHHHHGFHHHGHHGHHHHHHHHHHHHFHHFHHHGGGHHHHHHGCGGGFFDFFHHHHHHHGHHHDGGGHHBGHHGHFHHHGHHHAHHGHHHHHHHHHHHEHHHHHHHHHH.EFBFGGGGGGFCGGFFGGGGGEFF
@M03495:530:000000000-LYBTV:1:2101:24079:21270 2:N:0:GCCCAGTG+AATTGCGG
ATATTTTGCCGTTGATAAACCAGGACTCATGCTGGACCAAAGCTCACATGCTGACAGATCGGAAGAGCGTCGTGTAGGGAAAGAGTGTCCGCAATTGTGTAGATCTCGGGGGTGTCCGGTTCAATAAAAAAAAAAAAAGAGTGTTCCAGGCTTGCGTGCATGTCGTTTACAAAGACAAGAGGTGCGTCGTAGTTGCTCTCGAACACGGGCATACAGCGCTGACACCGTAGTCTGAGGCTATCGCACAACGG
+
BBCCCFFFFFCBGGGGGGGGGCHGGHHHHHHHHHHHHHHHHHHHHHHGFHHHHHHHHHHHHG?FGGGHGEGGEFHHHHGGHHGFFFG4BBE?EEGGFHHGBBB4?F4FF/>C///22?/>/<11111?11>-A-<@--..9;0000000:9./-.-....00;;.:.../9//////:A/.:/./-.---...:////;/.//.-/.-:9-;////9--.-.///.-9.../////.../;/.:.;-:.--
@M03495:530:000000000-LYBTV:1:2101:16997:21278 2:N:0:GCCCAGTG+AATTGCGG
ATATTTTGCCGTTGATAAACCAGCTAATCCTGAAAAAAAAATCAAAGCTAAAAACTACAATGCTAAGACCACGATGTGACTGCTATCAAAGTTAGATATATATGTAAATTATTCATCTGTCAAATCCTAGAATTATATCATACCTGCTCCAGCAATCACGACCTGTAATGGTTTAGTGGGTTGTTCACTGTTTCTGAAAAATGAAGATAGTTGTCCAGCTTCCAAAAAGTTTATTGTGTTTTCTAGTGGAG
+
AA@BBFF5DFBAEGGGGGGGGGHHHHHHGGHBGFHHHGGEGFHHEHHHGGHHHHGGHHHHHHGHHGHHEGHHGCGGFGHHDGFGHDGHHHHGGHHDGHHFEGHHHHHHHHHHGHGHHHHHHHHBF3FGHHGHGHHHHGHHHHHFHHHHGHGHEGFFHHHGDGCFFHGHHGGFHHHB=GGHGGGDG1FGHHGHFHHFBGHHCGHH<GGHFHGBCGGCGGHHHHHH0CEEEF9FBBBFGFBCF9BFBBBF.0C
@M03495:530:000000000-LYBTV:1:2101:14324:21292 2:N:0:GCCCAGTG+AATTGCGG
ATATTTTGCCGTTGATAAACCAGCTAATCCTGAAAAAAAAATCAAAGCTAAAAACTACAATGCTAAGACCACGATGTGACTGCTATCAAAGTTAGATATATATGTAAATTATTCATCTGTCAAATCCTAGAATTATATCATACCTGCTCCAGCAATCACGACCTGTAATGGTTTAGTGGGTTGTTCACTGTTTCTGAAAAATGAAGATAGTTGTCCAGCTTCCAAAAAGTTTATTGTGTTTTCTAGTGGAG
+
AABCCFFFFFBBGGGGGGGGGGHHHHHHHHHHHHHHHGGGGHHHHHHEHHHGHFGHHHHHHHHHHEHHGHHHGGGGHHHHHHHHHHHHHFHHHHGHHHHHHHHHHHHHHHHHHHHHHHHHHHHHHHHHHHHHHHHHHHHHHHFFFHHFHFHFHHHGHGHGGGGGHGHHHGGHHHHHDFHHGGGGHHHHHHHHHHHHHGFGHHHHFFGHHHHGHHHHGHFHHHHGHGH.9;FFFGGGGG;FFFFGGGGGEFF
@M03495:530:000000000-LYBTV:1:2101:16617:21294 2:N:0:GCCCAGTG+AATTGCGG
ATATTTTGCCGTTGACAAAGCTCACATGCTGACAGATCGGAAGAGCGTCGTGTAGGGAAAGAGTGTCCGCAATTGTGTAGATCTCGGTGGTCGCCGGATCATTAAAAAAAAAAAAAAAAGAGAAGAGAGAGGAGCAAGGTGAGTGAGTTAACGATATCGTAAAGAGTGGTGGGGAGAGGTAAGGAACGTGATAGATCATGAGTACATCAGTCGCATTGCGATGTCGTAGTATAGAGTGCTGATTGTAGCTT
+
CCCCCFFFFFCBGGGGGGGGGGHHHHHHHHHHHHHHHHHGGGGHHHGGGGEEGHHHEHHHHHHDFADGGGGGGHHHFBFD444F4??1EE13//>>//<<0?EB4DEGGGGG/A>-<--..//0/0./........//.<01.:010:<111.<..-1./..<11/11.1..--.-9..:0<B00/...../111110<110111:11001:.--..01.-...1.....11111111111<0:10111<1
@M03495:530:000000000-LYBTV:1:2101:7491:21298 2:N:0:GCCCAGTG+AATTGCGG
AACCGGGGGTGGCAAGAGTTAAGAGGAGAGTTTCCGATGTATATTTTGTCTTTGATTAACCAAATAATACTCAAAAAAACTCAAAACTAAAAAATACTATAATAAGAAAACAAAGTGACTGCTCTAAAAATTAGAAAAATAATTATATTATTATTCTTTCAAATCATAGAATTATATCCTACTTGTTCCTACAATTAACACCTGTAATGGTTTAGTTGTTTGTTTACTGTTTCTTATAAATTAAGATAGAT
+
1>111111>00/A01/001222111/0///1212B////022B2@FGF0F22@12@B211@@//111221@1B111?/E/1>B1B1011B11</0<<22F2222B1<10B0//0@112121<111111110111?110001111111111>1111111>1=<D0<0=<0<00=00000=<;00000000;00::000:0<:.//;000900;./0;090.99/C/;B0;9BB0000099909//BFB////
@M03495:530:000000000-LYBTV:1:2101:9629:21299 2:N:0:GCCCAGTG+AATTGCGG
ATATTTTGCCGTTGATAAACCAGTCACAACCACTTCTTGCCCTCCAAAGCTCACATGCTGACAGATCGGAAGAGCGTCGTGTAGGGAAAGAGTGTCCGCAATTGTGTAGATATCCGTGGGCGCCGTATCAATACAAAAACCAAAAGAGAGAGACCAATACCTCAGCCACAATAGTGATACACATGTGGACCACGTAGAGATCAAGACCTATTTGCCTGAAACGCTGCTCGCCTCGACCGCTCTAGTCTGAC
+
ABBBBFBFFFBBGGGGGGGGGGGHHHHHHGCGGHHGHHHFHHHGGHHHHFHHHHHGHGHHGHHHHHHHGGGGHGEFFGGEGHCGFA3GGFHHFFFGHEGGGGHF44BFGG44B44?/?/////////0@@2@2222@0?//////0?00....0<0.11/000<///./..<0000:00000000;000//..../.900090000//00000000009000.-...;/.--..;.--9---9//;/9/:/
@M03495:530:000000000-LYBTV:1:2101:13377:21304 2:N:0:GCCCAGTG+AATTGCGG
ATATTTTGCCGTTGATAAACCAGCTAATCCTGAAAAAAAAATCAAAGCTAAAAACTACAATGCTAAGACCACGATGTGACTGCTATCAAAGTTAGATATATATGTAAATTATTCATCTGTCAAATCCTAGAATTATATCATACCTGCTCCAGCAATCACGACCTGTAATGGTTTAGTGGGTTGTTCACTGTTTCTGAAAAATGAAGATAGTTGTCCAGCTTCCAAAAAGTTTATTGTGTTTTCTAGTGGAG
+
CCBCCFFFFFCAGGGGGGGGGGHHHHHHHHHHHHHHHGGGGHHHHHFGHHBGFHGHHHHHHHHHHHHHHGHHGGHGGHHHGFFHHHHHHGHHHHHHHHHHHHHHHGHHHHHHHHHHHHHHHHHHHHHHHHHHHHHHHHHHHHHEHHHHHHHHHGHHHHHGGGGGHHHFHHHHHHHHGGHHAGGGHHFHHFHHGHHHHGGHHHHGHHFHHC;GHHFHHGGHHGHHGFHED;FGGGGGGGBFGFBFGGBFEFE
@M03495:530:000000000-LYBTV:1:2101:20589:21305 2:N:0:GCCCAGTG+AATTGCGG
ATATTTTGCCGTTGATAAACCACCCTCCCTGTGGTCGTTATCTTGCTCCTTCTGTCGTCAACGAATTTACTAATTCCAAAGCTCACATGCTGACAGATCGGAAGAGCGTCGTGTAGGGAAAGAGTGTCCGCAATTGTGTAGAGCTCGGGGGTGGGCGTATAATTAAAAAAAAAAAATGAACAAGATATAAGAGTGGAGAAGATGGTTAACATGAATGTAGCCAGACGTAGTAACTAGTTATATAGTCGCTA
+
BCCDDFFFFFCBGGGGGGGGGGGGGHHGGHHHHHGHGGGHHHHHHHHHHHHHHHHHGGGHGHGGGHHHHHHHHHHHHHHHHHHHHHHHGHHHHHHHHHHHGGGGHHHGGGGGGGHFHFHHHHHHDF?BGGGGGFFGHHC2>22222?A/AG<---.:--:0<G11:<109-@D?--.01111///0111111011<:.0./0110<:1111100111<11100:..-<<..11<110111:<11111.-..
@M03495:530:000000000-LYBTV:1:2101:18433:21313 2:N:0:GCCCAGTG+AATTGCGG
ATATTTTGCCGTTGATAAACCACCCTCCCTGTGGTCGTTATCTTGCTCCTTCTGTCGTCAACGATTTACTAATTCCAAAGCTCACATGCTGACAGATCGGAAGAGCGTCGTGTAGGGAAAGAGTTGTCCGCAATTGTGTAGATCTCGGTGGTCGCCGGGTCATTAAAAAAAAAAATATATAAGTGAGAGATGCAGTGTGGGTATGTATGAAGTCATTGTAGACACGTGATAGGATCTGCGCGCGTGTAGTA
+
BCCCCFFFFFCCGGGGGGGGGGGGGHHGGHHHHHHHGFGHHHHHHHHHHHHHHHHHGGGHGHGGHHGHHHHHHHHHHHHHHHHHHHHHHHHHHHHHHHHGGGGHHHGGGGGEFHHHGHHHHHHDFFBBGGGGGGHHGE@>>22DFGFG<CD/1>/.<--.-<GG000<<@@-@C-.0000000000000.0000000;0...00:0000000;00000000000/...9/00/0:/00:-------9/0;0
@M03495:530:000000000-LYBTV:1:2101:27806:21317 2:N:0:GCCCAGTG+AATTGCGG
ATATTTTGCCGTTGATAAACCAGCTAATCCTGAAAAAAAAATCAAAGCTAAAAACTACAATGCTAAGACCACGATGTGACTGCTATCAAAGTTAGATATATATGTAAATTATTCATCTGTCAAATCCTAGAATTATATCATACCTGCTCCAGCAATCACGACCTGTAATGGTTTAGTGGGTTGTTCACTGTTTCTGAAAAATGAAGATAGTTGTCCAGCTTCCAAAAAGTTTATTGTGTTTTCTAGTGGAG
+
3A3AAFFFFFBAGGGGGGGFGGHHGHGHHHHHFBGHFGGGCHCGHHFFHGHHGHGHGHHHHHHHHHHHGHHHGGHFGHHHHFHHHDCGHHHFFHFHHHHHHHHHFFHHHHHHFHHHGGFGGFHHHHBGHFFHHHHHHHHHHHHCFGAGFFHHFG0FCHHD/CDGHHHGHHHGHFGGGGHEA.<AF11=GGGFGHHHHHHHGHHFFHGCFHHGGGFHBC/GCGCGCGG?.9CCFFFG00FFF/C00B0C.9A
@M03495:530:000000000-LYBTV:1:2101:14712:21355 2:N:0:GCCCAGTG+AATTGCGG
ATATTTTGCCGTTGATAAACCAGTCAGGAGTCCAAAGCTCACATGCTGACAGATCGGAAGAGCGTCGTGTAGGGAAAGAGTGTCCGCAATTGTGTAGATCTCGGTGGTCGGCGTATCATTAAAAAAAAAAAAAATAATGGCAGCACGGTAGGAGGGTGGAGCGAGCTAGGATGTAGGTATAACTATGGAGAAACAACGCATACACACGATTTGAATGACACAGCGGGCAGCGCGACACTGGTCAGATGTTC
+
BBABCFFFFFCBGGGGGGGGGGHHHHHHHGHHHHHHHHHHHHHHHHHHGHHHHHHHGGGGHHHGGGGFFGHGHGHHHHHHFGBFHGGGGGHHGHFEF44FGFFFEEC/3>/<<///0333333?D@/C<CA-<<<00000//....--..:.0/.9..9../----900.<<000000<<00000000</0.:/<..-<-<.0:00.--...:00<0<0:0/..-----..-------00/0:0/000000
@M03495:530:000000000-LYBTV:1:2101:17244:21355 2:N:0:GCCCAGTG+AATTGCGG
ATATTTTGCCGTTGATAAACCAGCTAATCCTGAAAAAAAAATCAAAGCTAAAAACTACAATGCTAAGACCACGATGTGACTGCTATCAAAGTTAGATATATATGTAAATTATTCATCTGTCAAATCCTAGAATTATATCATACCTGCTCCAGCAATCACGACCTGTAATGGTTTAGTGGGTTGTTCACTGTTTCTGAAAAATGAAGATAGTTGTCCAGCTTCCAAAAAGTTTATTGTGTTTTCTAGTGGAG
+
AB?ABFFFFFCCGGGGGGGGGGHHHHHHHHHGGHHHHGGGGHHHGHFGGGFHHHGHHGHHHHHHHGHHHHHHGGHGHHHGHFEHHHHHFDHGHHHGHHHHHGHHGHHHHHHHHHHHHHGHGHGFHHHHHHHHHHHHHHHHHHGFHHGFHHHGGHFHHHH?/C?FFFGHGH1FGFFHGBCG<FCDHHHGHHHHHHHHG0GDGHFEGBGHHCHHFHFCGGHFHHCBC;G.9;CFEFFFGGGFGGFGFFFBAFG
@M03495:530:000000000-LYBTV:1:2101:16443:21363 2:N:0:GCCCAGTG+AATTGCGG
ATATTTTGCCGTTGATAAACCAGGACTCAGGCTGGACCAAAGCTCACATGCTGACAGATCGGAAGAGCGTCGTGTAGGGAAAGAGTGTCCGCAATTGTGTAGATCTCGGGGGTCGGCGGATCATTTAAAAAAAAAACAGTGTATAAGAATGTGGGGGCTATTGGAGGCTAAGAACAGAAGTGAAGAGAGTGATAGTTCGTTGCGCAGAGCGGTATAGGGTGGCGCGTAGATCTACGTACGCGGAGGGCTGA
+
>AAABFFFFFBBGGGGGGGGGGHGHHHHHHHGHHGHHHHGHHHHHHHHHHHHHHHHHGHHHGGGGHHHGGGGFFGHHHGHFHHHHBF4BFGF?EFHHHH2D?444B4BF/<B/////<---<.=<00000<-;-;@../;0;00;B00000000.----.//:///...//9//.///////////...//////://../..--:@-./--9../:/:/.-9-.--9-.9////../.-.------.9..
@M03495:530:000000000-LYBTV:1:2101:25930:21408 2:N:0:GCCCAGTG+AATTGCGG
ATATTTTGCCGTTGATAAACCAGCTAATCCTGAAAAAAAAATCAAAGCTAAAAACTACAATGCTAAGACCACGATGTGACTGCTATCAAAGTTAGATATATATGTAAATTATTCATCTGTCAAATCCTAGAATTATATCATACCTGCTCCAGCAATCACGACCTGTAATGGTTTAGTGGGTTGTTCACTGTTTCTGAAAAATGAAGATAGTTGTCCAGCTTCCAAAAAGTTTATTGTGTTTTCTAGTGGAG
+
3>AAAFFFFFBBGGGGGGGGGGHHHHHHHHHHHHFHHGGGGHHFHFFFHGGFFFEHHHHHHHHHHGHHHFHHGGHGGDHHHHGHFFFGHHFGFHHHHHHHHHHHGHHHHFHHHHHHHHHHHHHHHHHHHHHHHGHGHHFHHHHBGHHHFHHFHGFHHGHGGGGGHHHHHHHHHEHHFGFAEGFGGHHHHHHHHHHGHHHHHHGBGHGHBBGFFHHFHHF0CGCFHFCGDCFGFGFGFB9FGBFGFGFGGEE
@M03495:530:000000000-LYBTV:1:2101:7171:21414 2:N:0:GCCCAGTG+AATTGCGG
ATATTTTGCCGTTGATAAACCAGCTAATCCTGAAAAAAAAATCAAAGCTAAAAACTACAATGCTAAGACCACGATGTGACTGCTATCAAAGTTAGATATATATGTAAATTATTCATCTGTCAAATCCTAGAATTATATCATACCTGCTCCAGCAATCACGACCTGTAATGGTTTAGTGGGTTGTTCACTGTTTCTGAAAAATGAAGATAGTTGTCCAGCTTCCAAAAAGTTTATTGTGTTTTCTAGTGGAG
+
3>AABFFDFFBBGGGGGGGGGGHHHHHGHHHHGHHHGEGGGHHHHFFHHGHHFHGHHHHHEHHHHGHHGGHHGGHGGHHHHGHHHHHHHHFHHHHHGHHHHHHHFHHHHHHHHHHHHHHHHHHHHHHHHEHHGHFHFHHFHHFHHHHHHBGFHGHHGHHCGGGGHHGHGHEGHHHH<DGFGGCDEF1GFFHHGHGHHHHHFHGDGHFHHGHHGHHHFHHHFCGC0CGGF;;F99FB99CGGBFF0BBF?0A
@M03495:530:000000000-LYBTV:1:2101:13935:21437 2:N:0:GCCCAGTG+AATTGCGG
ATATTTTGCCGTTGATAAACCACCCTCCCTGTGGTCGTTATCTTGCTCCTTCTGTCGTCAACGAATTTACTAATTCCAAAGCTCACATGCTGACAGATCGGAAGAGCGTCGTGTAGGGAAAGAGTGTCCGCAATTGTGTAGATCTCGGGGGTGGCCGTGTCATGAAAGAAAAACATATGATTGTGCTGTGTTTGTGGGAGAACACTGGGCGAACAAGAGCAGCTACTTTGAGTCTATGTACATCGCGTCTG
+
CCDCDFFFBFCBGGGGGGGGGGGGGHHGGHHHHHHHGGGHHHHHHHHHGHHHHHHHGGGHGHGGGHHHHHHHHHHHHHHHHHHHHHHHHHHHFHHHGHHHGEGGGGHGGGGFGGGGHGHHHHHHBGDDFFDCGDHGHH=FG2>222=//CE--<..;--./0;00000/.//;?.000;0000:09000/0///:/...9..0//00/..--;--/:/./:///000;009.0000009:0000..---.9
@M03495:530:000000000-LYBTV:1:2101:3981:21450 2:N:0:GCCCAGTG+AATTGCGG
ATATTTTGCCGTTGATAAACCAGAGGACTCAGGCTGGACCAAAGCTCACATGCTGACAGATCGGAAGAGCGTCGTGTAGGGAAAGAGTGTCCGCAATTGTGTAGATCTCGGGGGTCGCCGGATCATTAAAAAAAAAAACATAGTGAGAAGGAGCAAGTGTGGAGTTGCTGAGAAAATAAAAATCACAGCATGACACAAGAGTAGGTGATATACTGTGTCAACAGTAGATAGTGAAGCAGGCTAATGGGTGT
+
AABCCFFFFFCBGGGFGGGGGGHHHGHHHHHHHHHHGHFHHHHHHHHGHHHHHHHHHHGGHHFDGGGHHHGFGGGGHHHGGEGHHHHBGBFHGGGGGHHFG24B44DF4FE/>B//</?A/-.-<1<1>11F@-AAAC..009000000;.....//0000.0.0/0000;;000/000000.00000./9:0009/../.0000000000:00000000090900000;0;000000/...00000.9.-
@M03495:530:000000000-LYBTV:1:2101:19476:21466 2:N:0:GCCCAGTG+AATTGCGG
ATATTTTGCCGTTGATAAACCAGCTAATCCTGAAAAAAAAATCAAAGCTAAAAACTACAATGCTAAGACCACGATGTGACTGCTATCAAAGTTAGATATATATGTAAATTATTCATCTGTCAAATCCTAGAATTATATCATACCTGCTCCAGCAATCACGACCTGTAATGGTTTAGTGGGTTGTTCACTGTTTCTGAAAAATGAAGATAGTTGTCCAGCTTCCAAAAAGTTTATTGTGTTTTCTAGTGGAG
+
AAABBFFFFFCAGGGGGGGGGGHHHHHHHHHHHHHHHGGGGHHHHHGGHHHDGHGHHHHHFHHHHHFHHHHHGGHGCGHHHHCHHHHHHHHHHHHHHHHHHHHGHHHHHHHHHHHHHHHHFHHHHHHHHHHHHFHHHFHHHHHHHHHHHGHHFHHHHFHGGGGGEGGHHHHGHHHHHHFHGGGDHHFHHFGGHHEBDDGFFFF0GHFGGHHGHHBGHHHHHFHHFB.EDFBFFGGFFFFGGGGGGFGFA9.
@M03495:530:000000000-LYBTV:1:2101:4277:21471 2:N:0:GCCCAGTG+AATTGCGG
ATATTTTGCCGTTGATAAACCAGGACTCAGGCTGGACCAAAGCTCACATGCTGACAGATCGGAAGAGCGTCGTGTAGGGAAAGAGTGACCGCAATTGTGTAGGGCTCGGGGGTCGGCGTGTTAATAAAAAAAACAACTATGAAAGACAGGACCATACATGAAGACCTCAGATGACATTCACCTGCTTGAGCGCAACTGCTACAGGTGACGCACAGGTGCTTTTGGATGGTATCGGGGTCGGGATAATCTCA
+
BABABFFFFFDAGGGGGGFFGGFCGHHHHHHHFFGHGHHFHHHHHHGGHHHFHHHFHEGFEGGGGHHHG1EE0EFFDHFHHHCGHBE3FFEC/E/GHHF?B33/20/>E/><//>>/---<>11=1D0=0<?-.:..//:;0000////.....0090;00009//00/;;009:0000;9B//.9B/.//---9-//://9////9//9;9--.;////;///-///.///9.---;.-9--.;/9////
@M03495:530:000000000-LYBTV:1:2101:14140:21483 2:N:0:GCCCAGTG+AATTGCGG
ATATTTTGCCGTTGATAAACCAGCTAATCCTGAAAAAAAAATCAAAGCTAAAAACTACAATGCTAAGACCACGATGTGACTGCTATCAAAGTTAGATATATATGTAAATTATTCATCTGTCAAATCCTAGAATTATATCATACCTGCTCCAGCAATCACGACCTGTAATGGTTTAGTGGGTTGTTCACTGTTTCTGAAAAATGAAGATAGTTGTCCAGCTTCCAAAAAGTTTATTGTGTTTTCTAGTGGAG
+
AABCCFFFFFCBGGGGGGGGGGHHHHHCHGHHHHHHHGGGGHHHHHHFHGEGFHGHHGHHHHHHGHHHHHHHGGHGGHHHHHHHGHGHHFHHHHGHHHHHHHHHHHHHHHHHHHHHHHHHHHGHHHHGHHHHHHHHHHHHHHHHGHGFHEFHFHFHHHHGFGGGHGGHGHFGHHGFFHHHGFGDEHHFHFHHHHHHGGHHGHHG0CGHHHHGHHHHGHECGHHGFHHGEFFGGGGGGG/FFGGF0CFGF0A
@M03495:530:000000000-LYBTV:1:2101:24465:21489 2:N:0:GCCCAGTG+AATTGCGG
ATATTTTGCCGTTGATAAACCAAAGCTCACATGCTGACAGATCGGAAGAGCGTCGTGTAGGGAAAGAGTGTCCGCAATTGTGTAGATCTCGGGGGTGGCCGGAGAATTAAAAAAAAAAAAAAAAAGAGACAATGGAGAGTGAGAATTTGATGAGTTGATGGAGGTAGGACGTAGCACATGCTCCAGAGGAGGTCGTTAGGAGGGCTTGGTACGTGCTGTGGTAAATGTAGCCTGTCATATTGCGGGTGTGT
+
BBBCDFFFFFCCGGGGGGGGGGHHHHHHHHHHHGHHHHHHHHHGGGGGHHGGGGGGGGHHHGHHHGHHDF5DGGGGGGHHEGFE3444B@1F/EC///0B/////0222211G/@><D?------../////0000/0.01101:011111110:111110//..00<00-....10/100110:00..<9../--..</1<.<...-.<11.//..11///1:111111101.00<111111.-----.<
@M03495:530:000000000-LYBTV:1:2101:19665:21499 2:N:0:GCCCAGTG+AATTGCGG
ATATTTTGCCGTTGATAAACCAGCCTCCCTGTGGTCATTATCTTGCTCCTTCTGTCGTCAACGAATTTACTAATTCCAAAGCTCACATGCTGACAGATCGGAAGAGCGTCGTGGAGGGAAAGAGTGTCCGCAATTGTGTAGAATGTGGGGGGGGGCGGAGCATTAAAGACAAAAAAGGGCGGAAACACAAGAGGTGGGACGTGGAGGTGGAGAGGCAGATATGGTGGATGGTAGCGGTGTAGCGGTGAGAG
+
ABBBBFFFFFBAGFGGGGGGGGHHFHHHGHHHHHHGHHHHHHGHHHHFCGHHHEHHGGGEGHGGGHHGGHHHHHHHHHHHBCGFHHHHHGGHHHHHHHHHGGGGFGHGGGGEE/>FEEGHHHFG4F?BDFG?D/<22@22222222@@/<C-9;:------.///9//:./;...-....-----//..9..:./:.-..-;9..;....9:/:...:.//9////..:/.////--;-.///9-9-.:/:
@M03495:530:000000000-LYBTV:1:2101:9781:21500 2:N:0:GCCCAGTG+AATTGCGG
ATATTTTGCCGTTGATAAACCAGGGCGGCACCAAAGCTCACATGCTGACAGATCGGAAGAGCGTCGTGTAGGGAAAGAGTGTCCGCAATTGTGTAGATATCGGGGGGCTCCGGGTTCTTAAAAAAAAAAAAAAATACAAGCGAGAGCGAAGGGCGAAGATCGCGAATGACTGATATCATCGATAGAGACGCATGGATGAGTGGTCGACATACGCGTATATACCAACGCATACTGTACGAGGACATGGTTGG
+
BBABCFFFFFCCGGGGGGGGGGHGGGGGGGGGHHHHHHHHHHHHGHHHHHHHHHHGFGFHHHGGGGEEGHGHGHHHHHHBGBFGGGGGGHFGH2?3E442?F?//@---...--...0<0<BFEFFFFFF-<--.00<00...---.-<--...---<.00..--<90000000:000:00/.<.000/.--..<0000000.00---..00..---.:000000..--..000000...--./<0/00.-
@M03495:530:000000000-LYBTV:1:2101:5202:21530 2:N:0:GCCCAGTG+AATTGCGG
ATATTTTGCCGTTGATAAACCAGGACTCAGGCTGGACCAAAGCTCACATGCTGACAGATCGGAAGAGCGTCGTGTAGGGAAAGAGTGTCCGCAATTGTGTAGATCTCGGTGGTCGCCGTATCATTAAAAAAAAAAAAAAATAGAGAATTGAGTGGTAGCACGTCATCGATGACGACATTACATGCAGAGATGCTGTCAGGCACAAGTGAATGTGATGTCTGGGTTATACGGCATGCGAGGACGAGGTTAAT
+
AABCCFFFFFCCGGGGGGGGGGHGHHHHHHHHHHGHHHHHHHHHHHHHHHHHHHHHHHHGHGGGGGHHGGGGEGGHHHGGHHHHHFGBBFFGGGGHHHH2B3444?DB//<E/3</////00DD>D2DDGGGC->>--<-.00:0000000000.000000-....00/.0009.--.0000000000./000000000//..//.000000000:00000///..0009.---.0..---.----9/000
@M03495:530:000000000-LYBTV:1:2101:27360:21557 2:N:0:GCCCAGTG+AATTGCGG
ATATTTTGCCGTTGATAAACCAGCTAATCCTGAAAAAAAAATCAAAGCTAAAAACTACAATGCTAAGACCACGATGTGACTGCTATCAAAGTTAGATATATATGTAAATTATTCATCTGTCAAATCCTAGAATTATATCATACCTGCTCCAGCAATCACGACCTGTAATGGTTTAGTGGGTTGTTCACTGTTTCTGAAAAATGAAGATAGTTGTCCAGCTTCCAAAAAGCTTATTGTGTTTTCTAGTGGAG
+
111AA3331D@>EEGFGGFDF0FCGHHHGFHFF1FABFCE?CGABGAGDFDFG1/BFGAGHF1@FDBGHFHH?EHCF@GGFBGHHH02BBG@BFF12F2FGHHDGFFGHFD2>2FGBDH2FFG1B11FE>GGFHBFBGF2DG>01F<1BF1<F<F111FA?<C/F1@GD?1FG0?1FFFACGGCHF10=D<<D0=<0=D<.<<D0C0:00GFHH00C/:C0C/0;0....0;;C00C0/9;/;90;09.09
@M03495:530:000000000-LYBTV:1:2101:11576:21561 2:N:0:GCCCAGTG+AATTGCGG
ATATTTTGCCGTTGATAAACCACCCTCCCTGTGGTCGTTATCTTGCTCCTTCTGTCTCAACGAATTTACTAATTCCAAAGCTCACATGCTGACAGATCGGAAGAGCGTCGTGTAGGGAAAGAGTGTCCGCAATTGTGTAGATCTCGGTGGGGGGCGGGTCATTAAAAAAAAAAAAAGGGACGACGGTACGAGGAGAGAGTGTCGTACTATAGAAGGGCGTGACGGTACGACGCAAGTGCAGTGACGGCGAG
+
CCCCCFFFFFCBGGGGGGGGGGGGGHHGGHHHHHHHGGGHHHHHHHHHHHHHHHHHHHHHHGGGHHHHHHHHGFHHHHHHHHHHHHHHHHHHHHHGHHGGGGGHHGGGGGGE?FFHGBEFGGHDG4FGGGGCGHH?G2@@22@22@?/?C</>-:-----.0000;;BC-@AC---..;..-----......--...;.0000;9.9:0000900..:---...-;.....-----:00000000.--:--
@M03495:530:000000000-LYBTV:1:2101:19858:21574 2:N:0:GCCCAGTG+AATTGCGG
ATATTTTGCCGTTGATAAACCAGCTAATCCTGAAAAAAAAATCAAAGCTAAAAACTACAATGCTAAGACCACGATGTGACTGCTATCAAAGTTAGATATATATGTAAATTATTCATCTGTCAAATCCTAGAATTATATCATACCTGCTCCAGCAATCACGACCTGTAATGGTTTAGTGGGTTGTTCACTGTTTCTGAAAAATGAAGATAGTTGTCCAGCTTCCAAAAAGTTTATTGTGTTTTCTAGTGGAG
+
AABBCFFFFFCBGGGGGGGGGGHHHGGFHHHHHHHHHGGGGHHHHFFHHFHFHHGGHFHHHHHHHFFHGHHHGGHGHHHDHHCGGHCGHHHHHHFHHHHHHHHHHHHHGFHHFHHHHHHHHHGHHHGHHHHHHHHHHHHHHHGFHHFHHEHGEGFHHFHCE?FGHHHHHGHHHFHHBG0F>FG.FDGGHEGHHHHHHHHHGHG0DG0CGHHFHHHGHGEFEGFHGHGED;CGGGGGGGFGGGGGGFGGGGE
@M03495:530:000000000-LYBTV:1:2101:4699:21577 2:N:0:GCCCAGTG+AATTGCGG
ATATTTTGCCGTTGATAAACCAGCTAATCCTGAAAAAAAAATCAAAGCTAAAAACTACAATGCTAAGACCACGATGTGACTGCTATCAAAGTTAGATATATATGTAAATTATTCATCTGTCAAATCCTAGAATTATATCATACCTGCTCCAGCAATCACGACCTGTAATGGTTTAGTGGGTTGTTCACTGTTTCTGAAAAATGAAGATAGTTGTCCAGCTTCCAAAAAGTTTATTGTGTTTTCTAGTGGAG
+
ABABBFFFFFCBEGGGGGGGGGHGHGHHHHHHHHHHHGGGGHHHHHHHHHHHHHGHHHHHHHHHHHHHHFHHGGHGHHFFHGBFFHGHHHHHHHHHHHHHHHHHGHHHHHHHHHHHHHFHHHHHHGFGHFHHHHHHFHHHHHHHHHHFHHGHHHHHHHHGFGGGHHGHHHGGHHHHHHHHGGGGHHGHHHHGBHHHGGFHHHHHFGHFHFHEHCGBHHHHFGFFHFHGGGGGGFFGGGGFFFGGGF;FAGE
@M03495:530:000000000-LYBTV:1:2101:6162:21611 2:N:0:GCCCAGTG+AATTGCGG
ATATTTTGCCGTTGATAAACCAGGACTCAGGCTGGACCAAAGCTCACATGCTGACAGATCGGAAGAGCGTCGTGTAGGGAAAGAGTGACCGCAATTGTGCATAACTCAGTGGGCGGTGTAGAAGTTTAGAAAACTTACTTGTGTTTTTCATTTTAGTGTGATTTGGCACTTGATGCCGCACATGAGAAAAGCACAGCATCAAGTTCGTGGCCGAAACGTGAAGTACTCAGGGAGAGTATGATGTTTACATG
+
>ABBBFFFFD>>EAGGGFF4CGHGHAFGFGHHFHGH2FEG2GBGAEFCHFAGHF2333531EA1E1BFAA1>01F2GHE??1F3?FG3BDE/EEEF3F4344?3?4333B43////<>/1>221@1>21<21?011?<F<GF1?000.011<1==G111>>1>=00/00//0<0<=0-::::GHC0:;///./;/;.9B0990;099C?.-.--@-9...;.//;///;//.9;D.//;///////9//99
@M03495:530:000000000-LYBTV:1:2101:10603:21613 2:N:0:GCCCAGTG+AATTGCGG
ATATTTTGCCGTTGATAAACCAGCTAATCCTGAAAAAAAAATCAAAGCTAAAAACTACAATGCTAAGACCACGATGTGACTGCTATCAAAGTTAGATATATATGTAAATTATTCATCTGTCAAATCCTAGAATTATATCATACCTGCTCCAGCAATCACGACCTGTAATGGTTTAGTGGGTTGTTCACTGTTTCTGAAAAATGAAGATAGTTGTCCAGCTTCCAAAAAGTTTATTGTGTTTTCTAGTGGAG
+
BBBBBFBDDFBAFGCGGGGGGGGGHHHGHHHHGHHHHGGGGGBGHGGBFHHEGHGHHHHHFGHHHGFHHHHHG?HGGHHDFFBGHFHHHFHGHHHHHHHGFHHGEFGGHHHGGFHHHHHHHHHHGHHGHFHHHHHGFHGHDHDGHHHHFHHHHHHFHFHGGFGFFHHHFHH1FFGEFDAEEFGGGGDHFBDGHHFHGHGHCAFFGHHHHHHEHHHFFBGHBCCFHCEAFFGB0CFFF0CFGGBFFB0BFFE
@M03495:530:000000000-LYBTV:1:2101:20523:21623 2:N:0:GCCCAGTG+AATTGCGG
ATATTTTGCCGTTGATAAACCAGCGGACTCAGGCTGGACCAAAGCTCACATGCTGACAGATCGGAAGAGCGTCGTGTAGGGAAAGAGTGTCCGCAATTGTGTAGATCTCGGGGGTGGCCGGGTCATTAAAAAAAAAAAAATAGTAGGTAATGGGGGATAGGGGCGTGGATGGTGAGCAAAGATACGTTATCAAGGGAGATGTGCACTGGTGTGCTGAGCTGAGAGGCACACTGGTTATCAGACGGACTCGG
+
>ABBCFFFFFCBGGGGGGGGGGHHGGGGGHGHHHHHGHHHHHHGHHHHHHHHHHHHHHHHGHHGGGGHHHGFGGFGHHHHGGHHHHHBFBBFFGGGGHHHE243444BB0?/BB///0=<@-.<00<<0D00<@@@C9--.00000:00:000..--./0/..-----.00.;::.0:/0//::0.;:/;00000....::0:0000:/0/.:0000.0000.00..:././0/;:000:000-..:-/..
@M03495:530:000000000-LYBTV:1:2101:26888:21632 2:N:0:GCCCAGTG+AATTGCGG
ATATTTTGCCGTTGATAAACCACCCTCCCTGTGGTCGTTATCTTGCTCCTTCTGTCGTCAACGAATTTACTAATTCCAAAGCTCACATGCTGACAGATCGGAAGAGCGTCGTGTAGGGAAAGAGTGGCCGCAATTGTGTAGAGCTCGGTGGGCGGCGGACTATTAAAAAAAAAAAGAGTGTGATGCGAGTCGACGGGGGGTCGAGGTAGCGACCGGTGGGAGTTGGTGAGAGGAGGTAGATGTGATGTGTG
+
CCCCCFFFFFCCGGGGGGGGGGGGGHHGGHHGHGFGGGGHHHHHGHHHGHGHHHHHEGGHGHGGGGHHHHHHHHHHHHHGFHHHHGHFHHHHHHGHHHHGGGGGHGHGFGGGGHHHHFHHFHHG3F/?FGGGGFHGFH@>@21?1??//??<.--------/0;0000:;-----../09900009-9--/;.-------;.-:;-.0;09-------.-9../9B..0.09....9000000;9000009
@M03495:530:000000000-LYBTV:1:2101:24763:21653 2:N:0:GCCCAGTG+AATTGCGG
ATATTTTGCCGTTGATAAACCAGCTAATCCTGAAAAAAAAAATCAAAGCTAAAAACTACAATGCTAAGACCACGATGTGACTGCTATCAAAGTTAGATAAATATGTAAATTATTCATCTGTCAAATCCTAGAATTATATCATACCTGCTCCAGCAATCCCCTAGACTCAATGACAAGAAGAAAATCTTCGTCAACATGGTGGAGCACGACACTCTGGTCTACTCCAAAAATGTCAAAGATACAGTCCAAGA
+
BBBBBFFFFFDAEGGGGFGGGGHHGGBGFHHHCHHFHGGGGGHHHEFGHHFHGHB1FGEGHGGHGHGHHHHGHGGHGFBH4BGFHHFHHFHHH4GGHFHFFFFHFGGHHHHGHHFGFEHHHFGGHGGFHHHHHHGG33GGHHHGFFGFFHFHHHGHHFFGFHGHHHFFFFHFGHHHGHHBHHHHHBFFB.C.CEHHHFH0DDCC/CCDDCGGHEFF0FBBCFF09FBBE99:90CF;;/0C000;000;;A
@M03495:530:000000000-LYBTV:1:2101:26122:21676 2:N:0:GCCCAGTG+AATTGCGG
ATATTTTGCCGTTGATAAACCACCCTCCAAAGCTCACATGCTGACAGATCGGAAGAGCGTCGTGTAGGGAAAGAGTGTCCGCAATTGTGTAGATCTCGGTGGGCGGCGGATCCTTAAAAAAAAAAAAAACAAGAAGATAGGTAGTCGCGGCAGCGAGAGTACGAAATGTGTAGCCTACCGCGATGGTGACGTAAGTACTCAGTACACTGTAAACTCGGACACTCGGCATTTACAGAGAATTTAACGCTGAC
+
ABCCCFFFFFCBGGGGGGGGGGGGGHHGHHHHHHHHGHHHHHHHHHHHHHHGGGGHHHGEEGEFGHHHGFHHHHHFGBFFGGGGGHHDE2434@4@41F>ED/?///>//</01<1>FGGFC?-;@---...////0000/;0000.---9--.-----000:....000000:0:0/9-----..;090.....0;000090000900000000;...;-90/...--0000:00//:000000.-;../
@M03495:530:000000000-LYBTV:1:2101:14084:21690 2:N:0:GCCCAGTG+AATTGCGG
ATATTTTGCCGTTGATAAACCAGGTCGTTATCTTGCTCCTTCTGTCGTCAACGAATTTACAATTCCAAAGCTCACATGCTGACAGATCGGAAGAGCGTCGTGTAGGGAAAGAGTGTCCGCAATTGTGTAGATCTCGGGGGGGGCCGGGTCATTAAAAAACAAAAAATGAGAACATAAACACGTATGATAGGCAGTGTGGGCAGGTCGTGATGATGGAGAGATGAATGTTGAGGAAGTAGGTGGCAGTGAGA
+
CCCCCFFFFFDCGGGGGGGGGGHGHHGEGHHHHHHGHHHHHHHHHHGGGHGHGGGHHHHHHHHHHHHGHHHHHHHHHHGHHFHHHHHHHGGGGHHHGGGGEEFHHHGHHHHHHDGBFDFGFEDFH3FB3F333B?BF?CG--:--;--.:.090000:-...;..-:000:00/000000.../0/0900/0:./000.../.-:0-9;//00000//0..0000000:;00/0/.000000.././00:0
@M03495:530:000000000-LYBTV:1:2101:27809:21769 2:N:0:GCCCAGTG+AATTGCGG
ATATTTTGCCGTTGATAAACCAGAGGACTCAGGCTGGACCAAAGCTCACATGCTGACAGATCGGAAGAGCGTCGTGTAGGGAAAGAGTGTCCGCAATTGTGGAGATCTCGGGGGGCGCCGGTTGGATAAAAAAAGACAGTAGCTAAGCCGCTACGCCAGCGCGCTTCCATCAGCAACGCCGCCCAGTACATGCTACGTTACTAAGAGAGCGCAGATGGTCACGCAGTCGAGGACAGTCTGACAGGTTAGTC
+
ABABADFFFF@AEAFBFAGGFCHFFGFGFG43EFGHG22FFGEFFHFFHHGHHFF5AEF3FFGEEAEEBGGB1>EEGFGFGGAC1FG4BBB4E/EE/B?44/B/333440?///--:-----.--/9///;B--..././/;///////-----.--.-.;----.9/////9//..-------../;/9////9/.9/..//9///...--;--/////9/.;-9./..---..;////////.///.//
@M03495:530:000000000-LYBTV:1:2101:11695:21774 2:N:0:GCCCAGTG+AATTGCGG
ATATTTTGCCGTTGATAAACCACCCTCCAAAGCTCACATGCTGACAGATCGGAAGAGCGTCGTGTAGGGAAAGAGTGTCCGCAATTGTGTAGATCTCGGTGGTCGCCGGATCATTAAAAAAAAAAAAAGAGTGGAGATAGGGTTGGACGTGAGGGCTTAACAAAACATAACACAGAACCAACAAGTTGATGAATAGTGGGGACTGCTCGTCAACATGAAGATAACATGGCAGGGCAACGGAAACTTGGTAA
+
ACCCCFFFFFECGGGGGGGGGGGGGHHGHHHHHHHHHHHHHHHHHHHHHHHGGGGHHHGEGGFGGHHHGHHHHHHFGBBBFGGGGHHFFF4B444BBGF/?//3>//<//?/0333?F3GCB@/-ACA../11.0.0/11/:/.--00-.<..:....01<<0.:..0:10<0..00<....../1111111:<1011<.-.<.9/1<.-...00/:0111<110010/./.--....--..-/1:1<011
@M03495:530:000000000-LYBTV:1:2101:21250:21793 2:N:0:GCCCAGTG+AATTGCGG
ATATTTTGCCGTTGATAAACCAGGGACTCAGGCTGGACCAAAGCTCACATGCTGACAGATCGGAAGAGCGTCGTGTAGGGAAAGAGTGTCCGCAATTGTGTAGATCTCGGTGGGCGGCGTGGCATTAAAAAAAAAAAAAGAGGAAACATGGGGGGGTGAGAGGTGAGGGAGTATAATAGGTATCCGCGTGCGTATTCTGCGTGTGGTTTATGGGAGGGTATGGTCTATTCAGAGCAGAAGAGACTGTCCGG
+
ABBBCFFFFFCCGGGGGGGGGGHGGGGHHHHHHHHGHHHHHHHHHHHHHHHHHHGHHHHHHHGGGGGHHGEEFEGHHHHGFHHHFHBGBFGFF?ECDGGH24F44BD4BF/?<?/>//////<>F11=1FGG?@C--;-../..////00/..-:--;..:0.0.0....../0090;00000:0..---.-9..00000-.;.:./9.0000./.--;/00/0900:00090:/0///00://;0090.-
@M03495:530:000000000-LYBTV:1:2101:27012:21799 2:N:0:GCCCAGTG+AATTGCGG
ATATTTTGCCGTTGATAAACCAGCTAATCCTGAAAAAAAAATCAAAGCTAAAAACTACAATGCTAAGACCACGATGTGACTGCTATCAAAGTTAGATATATATGTAAATTATTCATCTGTCAAATCCTAGAATTATATCATACCTGCTCCAGCAATCACGACCTGTAATGGTTTAGTGGGTTGTTCACTGTTTCTGAAAAATGAAGATAGTTGTCCAGCTTCCAAAAAGTTTATTGTGTTTTCTAGTGGAG
+
BBCCCFFFFFCBGGGGGGGGGGGHHHFHHHHHHGHHHEGGGHHHHHBCHHHHHHGHHHHHHHHHHHGHHHGHGGHEFHHHHHFGGBGHHHHHHHHGHHHHHHHHHHHHHHHGHHHHHHEHHHHHDHHHHGFHHHHHHGHHHHHFHH0FGHCGFHHHHHHGDGGGGDGGHHHFGHHH1FCGAGGDGHGHHHHHHHHHEHHHHHHHEHGFFHCGHHHGFFEFFBGBC;G.;BFGFGGGGGFGFBBFGF09FB.
@M03495:530:000000000-LYBTV:1:2101:9735:21811 2:N:0:GCCCAGTG+AATTGCGG
ATATTTTGCCGTTGATAAACCAGCTAATCCTGAAAAAAAAATCAAAGCTAAAAACTACAATGCTAAGACCACGATGTGACTGCTATCAAAGTTAGATATATATGTAAATTATTCATCTGTCAAATCCTAGAATTATATCATACCTGCTCCAGCAATCACGACCTGTAATGGTTTAGTGGGTTGTTCACTGTTTCTGAAAAATGAAGATAGTTGTCCAGCTTCCAAAAAGTTTATTGTGTTTTCTAGTGGAG
+
3?AABF5DFFD2EECGGFGFFGHGHHHHBGFHGF3FCEGEEHHGHHGHHHHHEHEFHGHEFGHFGHHHGHGHGGHGFHHGHHHHHHHHHHGHHFHHHHHHFHHHFFHHFGHHHHHHFFHHHHHHHGFGHFHHHHGGHHGHGHHHHHHHBGGHFFHHGHCEDGGDHGB1FGG?DGHHHBGHEGCGCGFGFHDDGGFHHHFHEGFHDGCFBGGGHHCGFFFFFHFHFH.ADBBFFFFG9B;;CBFGFFBFFBE
@M03495:530:000000000-LYBTV:1:2101:14359:21834 2:N:0:GCCCAGTG+AATTGCGG
ATATTTTGCCGTTGATAAACCAGCTAATCCTGAAAAAAAAATCAAAGCTAAAAACTACAATGCTAAGACCACGATGTGACTGCTATCAAAGTTAGATATATATGTAAATTATTCATCTGTCAAATCCTAGAATTATATCATACCTGCTCCAGCAATCACGACCTGTAATGGTTTAGTGGGTTGTTCACTGTTTCTGAAAAATGAAGATAGTTGTCCAGCTTCCAAAAAGTTTATTGTGTTTTCTAGTGGAG
+
AABBBFFFFFBBGCGGGFGGGGHHHHHFHHHHGHHHHGGGGHHHHHHGHHHHHHGHHHHHHHFHHHHHHHHHGGHGHGHHHFGHHHHHHHHHHHHHHGHHHHHHGGHHHGHHHHHHHHHHHHHHHGHHHHHHHHHHHHHHHHHGHHFHFHHHGHFHHFHGGGGGHHHHHHHHHHHDDGFHGGGGHHHHGHHHHEGHHGHFGHHHGHFHHHHGFHHHHHBGCGHFCGHAEFFFGGFFFGGFGGBFFFF0?0A
@M03495:530:000000000-LYBTV:1:2101:11595:21835 2:N:0:GCCCAGTG+AATTGCGG
ATATTTTGCCGTTGATAAACCAGCTAATCCTGAAACAAAAATCAAAGCTAAAAACTACAATGCTAAGACCACGATGTGACTGCTATCAAAGTTAGATATATATGTAAATTATTCATCTGTCAAATCCTAGAATTATATCATACCTGCTCCAGCAATCACGACCTGTAATGGTTTAGTGGGTTGTTCACTGTTTCTGAAAAATGAAGATAGTTGTCCAGCTTCCAAAAAGTTTATTGTGTTTTCTAGTGGAG
+
AA1AABB@1DAA11EDG3FFGFA0GGHDDGE1EGF1FFGFH0FGFDDHF1GHGHFEFGFHHHBGH2FFFHHHGGH/FFGFF1BGFDFFE1F1BFFHFHHHHGHHHGHHGEFHFEGGHGHHH2B1EG1B21BGHHBHHBHHGHH0GH0F1FFG0GGFGGGGGG/?C122@G11@011@FGCCFCC/1?<DFFFGFFGGGGHFGFBGG1=D==GB<0<GHB<GH/D0D.CC0CGGHG:GF/CGHHFCFCFF0C
@M03495:530:000000000-LYBTV:1:2101:18095:21858 2:N:0:GCCCAGTG+AATTGCGG
ATATTTTGCCGTTGATAAACCAGCTAATCCTGAAAAAAAAATCAAAGCTAAAAACTACAATGCTAAGACCACGATGTGACTGCTATCAAAGTTAGATATATATGTAAATTATTCATCTGTCAAATCCTAGAATTATATCATACCTGCTCCAGCAATCACGACCTGTAATGGTTTAGTGGGTTGTTCACTGTTTCTGAAAAATGAAGATAGTTGTCCAGCTTCCAAAAAGTTTATTGTGTTTTCTAGTGGAG
+
ABABBFFFFFBBGGCGGGGGGCEHHHHFHHHGGFGDHGGGGF3GHHHGHGEHHFGHHGHHHHHHHFHHHGHHGGHFHHHHGFEGGDFHHGHHFFHHHGHHHHHHHGFHHHHHHHHHHEHHGHHHHGHHHHFHHHHHHHHGFHGFGHFGFGGHGGGHHHHGGGGGHGEFFHHGHFFHGHHEDAGDHFDDHFGG0GHFFGHHCGGBGHBGGHHHHHGCGHBGHFBFF0CEFCFF00FFGGGGGFFGGEFGGEG
@M03495:530:000000000-LYBTV:1:2101:15916:21869 2:N:0:GCCCAGTG+AATTGCGG
ATATTTTGCCGTTGATAAACCAAAGCTCACATGCTGACAGATCGGAAGAGCGTCGTGTAGGGAAAGAGTGTCCGCAATTGTGTAGATCTCGGTGGTCGGCGGATCATTAAAAAAAAAAAAAAAAGAGCAGAAGTGCTGCGGGCGAAGAGTCAGCAGGAATAGACGCTTGAAAATAGGATGTGGTGGTGCTCTAGGAGTAGCTAGGCGAGCGCCCAGCGATTGGTGTCGAGCGTCTCACAGTGACAATCGCT
+
CCCCEFFFFFDBGGGGGGGGGGHHHHHHHHHHHHHHHHHHHHHHGGGGHHHGGGGGGHHHHGGHHHHHDF5DGGGGGGHHHHFF3B4BF4111?E>3E/>>////BDH3D>?DFGGCCA<-<--..//0</<01011<0<<@-----..101101.../00010.-..9<0<1100001001</.<..0<11110:///11110./--9-----<9:-<....<..0..-.-.../110101111:00...
@M03495:530:000000000-LYBTV:1:2101:18535:21881 2:N:0:GCCCAGTG+AATTGCGG
ATATTTTGCCGTTGATAAACCAGCTAATTCCAAAGCTCACATGCTGACAGATCGGAAGAGCGTCGTGTAGGGAAAGAGTGTCCGCAATTGTGTAGATCTCGGTGGGGGCCGGATCATTTAAAAAAAAAAAGAAAAACATAGAGGAGCAGGAAGACAGAGGATGCGGTGACTGACAGAGAGTGAGTATCACTGTGGAGCAGTATTGAAACATGATGGTCGGAGAGCGGTGTCAGAGGTACTGTCATGTATTG
+
BCCCDFFFFFCBGGGGGGGGGGHHHHHHHHHHHHHHHHHHHHHHHHHHHHHHHHGGGGHHHGEGGEGFHHHGHHHHHHFGBFGEGGGGHHGH24@444B4FA1?///<//<//?/=@F2@FDBGCCACDA...//.<.01111/..../../..//://../:/--.-.0<1<000///.<<1011<111<1:</:9/./111111110/:0011001-----..--.-.01<1<.001111111111111
@M03495:530:000000000-LYBTV:1:2101:11368:21888 2:N:0:GCCCAGTG+AATTGCGG
ATATTTTGCCGTTGATAAACCAGGGACTCAGGCTGGACCAAAGCTCACATGCTGACAGATCGGAAGAGCGTCGTGTAGGGAAAGAGTGTCCGCAATTGTGTAGATCTCGGTGGGCGCCGGATCATTAAAAAAAAAAAAAAGAGATAGCAAGGGGAAGGGTGGATGGCATGAGAGGAGAAGAGTAGAGAGCAGGAGCTCGAATGGAGACGACAGGATACTTCGAAAGCGAGAAGGGAGTGATTATGTAGCGG
+
CDDCCFFFFFECGGGGGGGGGGHGGGGHHHHHHHHGHHHHHHHHHHHHHHHHHHHHHHHHHHGGGGHHHGFGGEEGHHHGHHHHGHBB4BGGGGGGHFHHBD3?4DF4EF<EE////<<///>@1=1=111<D-A@C---..//11:1:1:..9....<..-.00.//0.<<10..<../0.111<11..0/<....0.-:0000/0..---9<.000111...../..--./.9<AB.1111111111--
@M03495:530:000000000-LYBTV:1:2101:5474:21896 2:N:0:GCCCAGTG+AATTGCGG
ATATTTTGCCGTTGATAAACCAGGACTCAGGCTGGACCAAAGCTCACATGCTGACAGATCGGAAGAGCGTCGTGTAGGGAAAGAGTGTCCGCAATTGTGTAGATCTCGGTGGTGGCCGGATCATTAAAAAAAAAAAAAATAAGAAGGAAAAGACTGGCAGGCGACCATGAAACAGAGACACAAAGACATACGCATGCGTTCGGTAGATATAGATAAAGAGTCAGTAATATAGCACAATAGGATGTGAGTCG
+
ACCBCFFFFFDCGGGGGGGGGGHGHHHHHHHHHHGHHHHHHHHHHHGHHHHHHHHHHHHHHGGGGHHHGGGGEGHHHHGGHHHHF@G4BGGGGGGHHHH2?G444D4BF>EE///0?////<022>2@G2B@C->@---.00000/:.////./;0../;-.-----:00000;////////..////000.9...0....:-:..;000000000000/000::000:00000;/;0000000;00000-
@M03495:530:000000000-LYBTV:1:2101:20734:21900 2:N:0:GCCCAGTG+AATTGCGG
ATATTTTGCCGTTGATAAACCAGCTAATCCTGAAAAAAAAATCAAAGCTAAAAACTACAATGCTAAGACCACGATGTGACTGCTATCAAAGTTAGATATATATGTAAATTATTCATCTGTCAAATCCTAGAATTATATCATACCTGCTCCAGCAATCACGACCTGTAATGGTTTAGTGGGTTGTTCACTGTTTCTGAAAAATGAAGATAGTTGTCCAGCTTCCAAAAAGTTTATTGTGTTTTCTAGTGGAG
+
ABBBBFFFFFBBGGGGGGGGGGHHHHHHHHHHHHHHHGGGGHHHHHGGHHHHGGGHHFHHGHHHHHHHHHHHGGHGHGHFHFCGHHGHHHHHHGGHHHHHHHHHFHHHGHHHHHHHHGHHHHHHHHHHHHHHGHHHHHHHHHHGHHHFHHHHFFGHHHHGGGGGHHHEGHHGHFHGFHAGGGGFHHGHHHHHHHHHHHHHHHHDHFHHHHHHHHFFFHHHHHHGFH.AEFGGGGGGGGGBFFFFFEFFFBE
@M03495:530:000000000-LYBTV:1:2101:27865:21918 2:N:0:GCCCAGTG+AATTGCGG
ATATTTTGCCGTTGATAAACCAGCTAATCCTGAAAAAAAAATCAAAGCTAAAAACTACAATGCTAAGACCACGATGTGACTGCTATCAAAGTTAGATATATATGTAAATTATTCATCTGTCAAATCCTAGAATTATATCATACCTGCTCCAGCAATCACGACCTGTAATGGTTTAGTGGGTTGTTCACTGTTTCTGAAAAATGAAGATAGTTGTCCAGCTTCCAAAAAGTTTATTGTGTTTTCTAGTGGAG
+
BABBBFFFFFBBGGAGGGBDGGGCHHGHHDHHGHHHH2EE0GCFGFEGG5F533EGBBGFGHFBGFGHFFBE?EGF1FFGF@3FG43GHDB@B4BGGGHHHGHHHFHHHHGEFGGFGH4?GHHHHHFGGFHFHHBFG?DHGH1BDGBF11CGHHHH1<FA/BDGH1??FGF<FFCG1>GAEF?EHHBGHFDGD=0000<DGHHHFH00;:::CC000//C00CCC0:.;9FGBFF0;C/CC/0;090;.9A
@M03495:530:000000000-LYBTV:1:2101:10755:21921 2:N:0:GCCCAGTG+AATTGCGG
ATATTTTGCCGTTGATAAACCAGGGACTCAGGCTGGACCAAAGCTCACATGCTGACAGATCGGAAGAGCGTCGTGTAGGGAAAGAGTGTCCGCAATTGTGTAGATTTCGGTGGTCGCCCGTGCATTTAAAAAAAATAAAACAATGGAAATACGTGACTGTAGCGTATGACATTAACCGTCACTGGTTAGTTGATGGACAAACACCACTCAGGCAAGCGATCGCTGAAAGGATCAGATATCACACAGGAGTC
+
CBCCCFFFFFCCGGGGGGGGGGHGGGGHGHHHHHHGHHHHHHHHHHHHHHHHHHHHHHHHHHGGGGGHHGFGG>EFGHGGGFHGHHFG4BFEFFCDF3?F243?44442>////3////////=222@>F2DC//0==111..11111111<.0<..000000-<.;/000000:00-.::.00/00;.0909000/00./..:...0/:0:/..;.....-....000:/0/.00000;0000...9.//
@M03495:530:000000000-LYBTV:1:2101:13390:21932 2:N:0:GCCCAGTG+AATTGCGG
ATATTTTGCCGTTGATAAACCAGCTAATCCTGAAAAAAAAATCAAAGCTAAAAACTACAATGCTAAGACCACGATGTGACTGCTATCAAAGTTAGATATATATGTAAATTATTCATCTGTCAAATCCTAGAATTATATCATACCTGCTCCAGCAATCACGAACTGTAATGGTTTAGTGGGTTGTTCACTGTTTTTGAAAAATGAAGATAGTTGTCCAGATTCCAAAAAGTTTATTTGGTTTTGTAGAGGAG
+
AA?AA3BBF1>>AEGGGAG1FAG01FHFAFG11BGBAFCGGF1FGGH0B1F11BACFFHHD11@F2@1FFHE/EH/BBDF2@C1BF0BBB@FBEDHF2G2FGHBFFEGH>GHHFGHF2BFBEGFFH1FGFHFHGFBG>B2>GG0BF01<1<B0@01111C///?1?FHFBB1<0??110<CECAFHHDGB0=0/<@ADGHG.<C::;;C000:;0:CGC0;00CF0.;A0B0;B0000.;FE.9CB00/;.
@M03495:530:000000000-LYBTV:1:2101:17755:21936 2:N:0:GCCCAGTG+AATTGCGG
ATATTTTGCCGTTGATAAACCAGGACTCAGGCTGGACCAAAGCTCACATGCTGACAGATCGGAAGAGCGTCGTGTAGGGAAAGAGTGTCCGCAATTGTGTAGATCTCGGGGGGCGGCGGGTCATTAAAAAAAAAAAAAAGTGATAGTTGTGTGGGACGGGTAAGTGTCTGGTGCGAAAGGCACACTATAGGATGGTGGATACAAGCGTAGACACATGAAGAGAGCAGTGGGAGTGATGCTGAGTGTGGAGG
+
CCDCCFFFFFBBGGGGGGGGGGHGHHHHHHHHHHGHHHHHHHHHHHHHHHHHHHHHHHHHHGEGGGFHGGGGEEBFGHGHHHHHHBG4B@FGGGGHHFEEDF444B?F//<B--<------<A0B00:<FC=D--=---.0000000000./.....-<---/0000000<0/09.-9....</.//0000000.00..00000:..<<-900//000000./<.0/00/.....0000000.:000.0..
@M03495:530:000000000-LYBTV:1:2101:6472:21958 2:N:0:GCCCAGTG+AATTGCGG
ATATTTTGCCGTTGATAAACCACCCTCCCTGTGGTCGTTATCTTGCTCCTTCTGTCGTCAACGAATTTACTAATTCCAAAGCTCACATGCTGACAGATCGGAAGAGCGTCGTGTAGGGAAAGAGTGTCCGCAATTGTGTAGATCTCGGGGGTCGCCGGATCATTTAAAAAAAAAAATAATACTATGATGGTAAGACGGGGTAGTCTGTAAGAATTTGTATCAGTGTTGCAATTGATAAGTGTTGTTGAAAC
+
CDCCDFFFFFDCGGGGGGGGGGGGGHHGGHHHHHHHGGGHHHHHHHHHHHHHHHHHGGGHGHGGGHHHHHHHHHHHHHHHHGHHFHHHGHGHHHHHHHHHGGGGFGHGGGGGGGHFHGHHHHHHFG?FGGGGGGHHHH@2F22222FA/AE-.<-.---.<.1<1::11:A?D<-<.<1<1111<11110<1:010..---..0<111111110:111111111111.101100111101<11./..1110
@M03495:530:000000000-LYBTV:1:2101:20055:21958 2:N:0:GCCCAGTG+AATTGCGG
ATATTTTGCCGTTGATAAACCAGCTAATCCTGAAAAAAAAATCAAAGCTAAAAACTACAATGCTAAGACCACGATGTGACTGCTATCAAAGTTAGATATATATGTAAATTATTCATCTGTCAAATCCTAGAATTATATCATACCTGTTCCAGCAATCACGACCTGTAATGGTTTAGTGGGTTGTTCACTGTTTCTGAAAAATGAAGATAGTTGTCCAGCTTCCAAAAAGTTTATTGTGTTTTCTAGTGGAG
+
AAABBFFFFFBBGGGGGGGGGGHGHHHGHHHHGHHHHGGGGHGFHGFFHHGFHHGHHHHHHHHHHHHHGHHHGGHEHFHFHHBHGHHHHFFDFHHGHHHHHHHHGHHHHHHHHHHHHHHHGHHGHHHHHHHHHHHHHHHHHHHFHH3BGFHHECCGHHHGGCGGGFHGHHHHHGHFGHEHGGCDHHBGHHFHHGHF0DGHEHHBHHHCGHHFHHHBGCCHFH/G00:..;CFFFFBFFFFGGG00CFGGEE
@M03495:530:000000000-LYBTV:1:2101:10466:21963 2:N:0:GCCCAGTG+AATTGCGG
ATATTTTGCCGTTGATAAACCAAAGCTCACATGCTGACAGATCGGAAGAGCGTCGTGTAGGGAAAGAGTGTCCGCAATTGTGTAGATCTCGGGGGTCGGCGGATCATTAAAAAAAAAAAAAACACACGGACGTCCGAAGAGCGCTACGACAGCGCAGAGATGAAAGCACCACGACAGAGAGGGAACGTATCATCTGCGTAGCGAGTGCGCTAGTCGTGCATGTCGCCGTGCCATTACAAACACTGCAAGAG
+
BCCCCFFFFFBBGGGGGGGGGGHHHHHHHHHHHHHHHHHHHHHHGGGGFGHGDGGGGHHHHGHHHHHGDFBDFFGGGGHHGFBB@44BGDFF//<////<////<01?111FB-DG-:A@--..:.9-----...-..-../--.--..9;-.-----./90000:/0/.9..-;--/9/.999.....9.000000-;.-.----.0--;-.0:.....0009...---..0000;090..9000900/.
@M03495:530:000000000-LYBTV:1:2101:7991:21969 2:N:0:GCCCAGTG+AATTGCGG
ATATTTTGCCGTTGATAAACCAGGACTCAGGCTGGACCAAAGCTCACATGCTGACAGATCGGAAGAGCGTCGTGTAGGGAAAGAGTGTCCGCAATTGTGTAGATCTCGGTGGGCGCCGGATCATTAAAAAAAAAAAAATATCACATTGAATGGAGCTGGCCTGCATGGGAATAGTGAGAATTGTCACACAGACCGAGACCGCATACCATTCGCACACTGTAGAAAGGCACGTAGTTGTGACCGTCAATGTG
+
CCBBCFFFFFCCGGGGGGGGGGHGHHHHHHHHHHGHHHHHHHHHHHHHHHHHHHHHHHHGHGGGGHHHGGGFEEFGHHGHHHHHHB3BBGECGGGFGHE?4?44?DF0F/?///</><///<@@F21?1?>DF<AC--.0000000000000;0//.0/..:../00../0/000000;00000000;0..0..----..---.;0:00099.;;-./00000000....;;/..0009000;9...0000
@M03495:530:000000000-LYBTV:1:2101:27216:21976 2:N:0:GCCCAGTG+AATTGCGG
ATATTTTGCCGTTGATAAACCAGCTAATCCTGAAAAAAAAATCAAAGCTAAAAACTACAATGCTAAGACCACGATGTGACTGCTATCAAAGTTAGATATATATGTAAATTATTCATCTGTCAAATCCTAGAATTATATCATACCTGCTCCAGCAATCACCTGGCAAACAACCTGCAGAAAAGCCAATCAAATATATTTTCACAAGAGATGGAATGTGAGGCAATAATAGAGTACAAAGGTTGAACCTGTAG
+
AABBBFFFBFBBCGCGGFGGGGHCHHHHHHHHHHGGHGEEGHHFHGHHHHHHHGGHHHHHGHFHHFFHHHHHGGGEGFFFHB3GGFHHHHHFDHGHHHHHHHHEGHHHGFHHFHGHFHHHFHGHGHHHHHHHHHHHHHHHHHHCHGC2FFFHFG2GHHFFHHHAGFAGFGGGHHHFH1FGFHH0FGFHBGFHHFHHHHF0BDFGGC./=<:C0:CGHHFFEEAGG00:009;CFGGGGFBFFFBFEGGFFB
@M03495:530:000000000-LYBTV:1:2101:17737:21993 2:N:0:GCCCAGTG+AATTGCGG
ATATTTTCACAAGAGATGGAATGTGAGGCAATAATAGAGTACAAAGGTTGAACCTGTAGAGCACCGAGCCTCCGACGGAATCTTTTTCCTTTATTCCTTAAGACAAGAGATTTCACTCCAAAGCTCACATGCTGACAGATCGGAAGAGCGTCGTGTAGGGAAAGAGTGTCCGCAATTGTGTAGATATCGGGGGGCGCCGGGTCATTATAGATACAAAAAAGGCAGAGAAAGCTCTGTGCGTGACGACAGTG
+
ABCBCFFFFFFFGGGGGGGGGGHHHHHHFGGHHGHHGHHHHHHHGHHHHHHHHHHGHHHHHIHHHGGFGGHHHGGGGGGGGHHHHHHHHHHHHHHHHHHHHHHGHHHHHHHHHHHHHHHHHGHGHFHHHHHHHHHHGHFHHHGGGGFHHGBEEEE?CHFGGHFHHHFG>FGGGGGGBH=D<00000==.@---;9B--:--;>.00;0;0;00;0;0.:-9..9.../000/0000:00.......--:00
@M03495:530:000000000-LYBTV:1:2101:18275:22016 2:N:0:GCCCAGTG+AATTGCGG
ATATTTTGCCGTGATAAACCAGCTAATCCTGAAAAAAAAATCAAAGCTAAAAACTACAATGCTAAGACCACGATGTGACTGCTATCAAAGTTAGATATATATGTAAATTATTCATCTGTCAAATCCTAGAATTATATCATACCTGCTCCAGCAATCACGACCTGTAATGGTTTAGTGGGTTGTTCACTGTTTCTGAAAAATGAAGATAGTTGTCCAGCTTCCAAAAAGTTTATTGTGTTTTCTAGTGGAGG
+
3AABBFFFFFCBGGGGGGGGGGHHHFHGHFGHHHHGGGGGHHHFHFFGHHHHHGHHHHHHHHHHHHHHHHHGGHFHEHHFGHHGHHHHGHHFHGHHHHHHHHHHHHHHHHHHHHGHHHHGHHHHGFHHHHHHHHHHHHHHHGHHHHHHHHFGHHHHHHGDCGGGDGEGFHHHHHHHHGHGGGGHHHHHHHHHFHHHHHHGGHBHGGHHHGHHCCGHHEFGHHFHHEEEF0FGGFGFGBFGGGGGBCFFBEG
@M03495:530:000000000-LYBTV:1:2101:21875:22034 2:N:0:GCCCAGTG+AATTGCGG
ATATTTTGCCGTTGATAAACCAGCTAATCCTGAAAAAAAAATCAAAGCTAAAAACTACAATGCTAAGACCACGATGTGACTGCTATCAAAGTTAGATATATATGTAAATTATTCATCTGTCAAATCCTAGAATTATATCATACCTGCTCCAGCAATCACGACCTGTAATGGTTTAGTGGGTTGTTCACTGTTTCTGAAAAATGAAGATAGTTGTCCAGCTTCCAAAAAGTTTATTGTGTTTTCTAGTGGAG
+
ABCCCFFFFFCBGGGGGGGGGGHHHHHGHHHHHGHHHGGGGHGHHHFHHGGHHHGEHHHHGHHHHGHHGHHHGGGGGDHHFHFHHHHHHHFGHHFHHHHGHHHHFHHHHGHGGHHHHHHHHHGHHHHHHHHGHHHFHHHGHGFFFHFGBBFHFGFGGFHCEGGGBGHEFHGGHCFHDGFFFGCGHGGHHHHHHHGHHG<GFFFFGHFHHGHGHHHHFECCFHHFGCGEDFFFGGGGGGCFGFGGF9BFFBE
@M03495:530:000000000-LYBTV:1:2101:13297:22050 2:N:0:GCCCAGTG+AATTGCGG
ATATTTTGCCGTTGATAAACCAGCTAATCCTGAAAAAAAAATCAAAGCTAAAAACTACAATGCTAAGACCACGATGTGACTGCTATCAAAGTTAGATATATATGTAAATTATTCATCTGTCAAATCCTAGAATTATATCATACCTGCTCCAGCAATCACGACCTGTAATGGTTTAGTGGGTTGTTCACTGTTTCTGAAAAATGAAGATAGTTGTCCAGCTTCCAAAAAGTTTATTGTGTTTTCTAGTGGAG
+
BBBBCFFBFFCBGGGGGGGGGGHHHHHHHGHHGGHHHGGGGHHHHHFHHHGHHHDGHFHHHHHHHFHHHEHGGGFGGHGDFHCGHHGHGHHHHHHHHHHHHHHHHHHHHHHHGHHHHHHHHHHGHHHHHFGHGHHHHHHHHHHFHHHHGHHHHHHHHHHGGGGDHFGH1GFGFHHF1FGEEEGGHHGHHHHHHHHHHGFHGFHHHHHHHHCHHHHCHHFHHHHHFFGGFFGGGGFFGFFGGFFF09BFFFF
@M03495:530:000000000-LYBTV:1:2101:25765:22068 2:N:0:GCCCAGTG+AATTGCGG
ATATTTTGCCGTTGATAAACCACCCTCCCTGTGGTCGTTATCTTGCTCCTTCTGTCGTCAACGAATTTACTAATCCAAAGCTCACATGCTGACAGATCGGAAGAGCGTCGTGTAGGGAAAGAGTGTCCGCAATTGTGTAGATCTAGGTGGGCGGCGGAGCATTGAGAAAAGAAATGAAGAGGAGTGGTGTGGAACCAGTTGGAGGCAAATGGTGTGATCGCTGATGCGATTGAGCTTGTTGCTATGAACCG
+
>ABBBFFFFFBBCGGFGFGGGFGDGHH?DFHFFHAAEFGHHHFHHHHEGHGGHHHEEFFHGHFFGGHHHGFFHFG5GHHFGHFGHFGFHHHHHFGB3FGGEEEFEGGGGG>E?FDBFF0FHFF3DBGGDFCGFHFDG2F22@2222@21////<<--:--.000;090;C/9.B000000.;../..0....///...///;//...../////;.///...;.///-..9.//////./.9//9////.9
@M03495:530:000000000-LYBTV:1:2101:10247:22091 2:N:0:GCCCAGTG+AATTGCGG
ATATTTTGCCGTTGATAAACCAGCTAATCCTGAAAAAAAAATCAAAGCTAAAAACTACAATGCTAAGACCACGATGTGACTGCTATCAAAGTTAGATATATATGTAAATTATTCATCTGTCAAATCCTAGAATTATATCATACCTGCTCCAGCAATCACGACCTGTAATGGTTTAGTGGGTTGTTCACTGTTTCTGAAAAATGAAGATAGTTGTCCAGCTTCCAAAAAGTTTATTGTGTTTTCTAGTGGAG
+
BBBBBFFFDFBAGGGGGFGGGGHHHBFHHGHHHHHHGGGGGHHHHHGEHHHHHHGHHFHHFHGHHHHHHHHHGGHEGGHFDGFFDDGHGGHGFHFHHHHHHHHHHHHHHEHHFHHHHHHGFHHDHHHHHHHHHHHHHHHFHHBFHHHHDGHBGGGGCGHGGCCACGHHGHHHHAG1>1CEEF-CHHFHHHHHHHBGGBGHFHHHBC0GFHHHHHG0CFFGH0:CCGGGFFGEBFFBFFBFFFFGEFBF.9.
@M03495:530:000000000-LYBTV:1:2101:12853:22095 2:N:0:GCCCAGTG+AATTGCGG
ATATTTTGCCGTTGATAAACCAGGACTCAGGCTGGACCAAAGCTCACATGCTGACAGATCGGAAGAGCGTCGTGTAGGGAAAGAGTGTCCGCAATTGTGTAGATTTCGGGGGTGGGCGGATCATTAAAAAAAAAAAAATGTAAGATACAGTGAGAGGGCGAGAGCGAAAAAAAGTGCGAGACGGAGGCTTAGAAAAGTGTATGGACAGAAGGAGTAGCATCTGATTACGCAGAAGCTGATAGCACTTGCGG
+
CCCCCFFFFFCBGGGGGGGGGGHGGHHHHHHHHHGHHHHHHHHHHHHHHHHHHHHGHHHGHGGGGHHHGGGGEGGHHHGHHHGHHBGBF4FGGGGHHGBB43444?4F?/>C<////>----<0D00=D0<C?-?@-?.00000000000;00:00...-----.--:-:.--.000-.--.....-../00000/:0009:0/000./00...::009000000000:9.--/000000009000000--
@M03495:530:000000000-LYBTV:1:2101:11611:22111 2:N:0:GCCCAGTG+AATTGCGG
ATATTTTGCCGTTGATAAACCAGCTAATCCTGAAAAAAAAATCAAAGCTAAAAACTACAATGCTAAGACCACGATGTGACTGCTATCAAAGTTAGATATATATGTAAATTATTCATCTGTCAAATCCTAGAATTATATCATACCTGCTCCAGCAATCACGACCTGTAATGGGTTAGTGGGTTGTTCACTGTTTCTGAAAAATGAAGATAGTTGTCCAGCTTCCAAAAAGTTTATTGTGTTTTCTAGTGGAG
+
BBBBAFFFFFBBGGGDDEGGGGCFFH5GGFGGHHHFHFAAECFGFHHGHHDGHHFGG3FHB33EEGBGH2EG?0F1FEGFHHHHFDHHGHHFGFBFGDEGHHGHGGDGBGGHFHHHHHEGGHFBFGFHH4GHFGHE?E33FFFC320BDGHHHF2DHH<EE//DHGHHFGG0?//>1=<C<.-ECDFDDHGGGFHBGFDGCFHHGCB0;0;GCFH0CC/:GCBCG09CDGFGGB0BBB/;;;;;B9BF90A
@M03495:530:000000000-LYBTV:1:2101:9612:22132 2:N:0:GCCCAGTG+AATTGCGG
ATATTTTGCCGTTGATAAACCACCCTCCCTGTGGTCGTTATCTTGCTCCTTCTGTCGTCAACATTCCAAAGCTCACATGCTGACAGATCGGAAGAGCGTCGTGTAGGGAAAGAGTGTCCGCAATTGTGTAGATCTCGGTGGTGGGGGTATGATTAAATAAAAAATACACGTACAACATGCGGGGCTGAGGATCCTTCTGACAATCCGAGGCGAGCTACGGTGATCTGGTCCATTATGCAGCTGGCTCTAGT
+
BBBBAFFFFFBAEGGGGGGGGEGFGHFGGHHHHHHHFGGHHHDGHHHFFHGFHHHHGGGHGFGHHHHHFFGHFHHHGHHGHGHHGFFFGGG?GFGGHGEFEFEGHG3FHHGHHHFG4GHGGGCDHHFFFD33FDGB@?<?D//?///-.11>>111=00<000-.0000../..0/.:/0:-----....0;/.///////////...-------.//.....//////////////9/////.../////
@M03495:530:000000000-LYBTV:1:2101:25074:22156 2:N:0:GCCCAGTG+AATTGCGG
ATATTTTGCCGTTGATAAACCACCCTCCAAAGCTCACATGCTGACAGATCGGAAGAGCGTCGTGTAGGGAAAGAGTGTCCGCAATTGTGTAGATCTCGGTGGGCGCCGGATCATTAAAAAAAAAAATAAAGAAGAAATGATAGAGCGCCATGTTCGTAGGAGAACTTATCACCGCAACCTAGATATGATGAGATCAGGTATACGCATGGAAGACGTCCCGGCGCACGTACTCTCTAGGACAATGCGAGCCG
+
BBBCCFFFFFCBGGGGGGGGGGGGGHHGHGHHHHHHHHCHHHHHGHHHHHEGGGGHHHGEFGEAGHGFEEGHHGHEG@BFEFGCGGGGF?EF44B4@FF>E///>//////>022>@22@//<-<-000=00./0//<<00000<0---:.0:00../9.0/:.00000000/.----./0000;00:000009;00000009......00/./.....---9----:99.0;00;BB:0/.900.;-;--
@M03495:530:000000000-LYBTV:1:2101:26833:22177 2:N:0:GCCCAGTG+AATTGCGG
ATATTTTGCCGTTGATAAACCAGTCTCCAAAGCTCACATGCTGACAGATCGGAAGAGCGTCGTGTAGGGAAAGAGTGTCCGCAATTGTGTAGATCTCGGGGGTCGGCGGATCAATTAAAAAAAAAAAAATAAATAAACTGTGCTGGTGTTATGAGTCACGCCTGAAGCGCGTGTCCATGAAGTCTATTTCTGGCTGATCCGATAGGACCTGATGCATGTGAGTTTAGAGAGTATGTTCATCGCATCGGCTC
+
BCCCCFFFFFCCCGGGGGGGGGHHHHHHHHGHHHHHHHHHHHHHHHHHHHHGDFGHHHGAEGAEFGHHGHHHGGHDF@FGGGEGGHFGF243444@4F?////////<@/<>F1>11<<F1@CD@D---.0000900090;0009///..000009000.....////-----.////;/////9//:/9/9//9..;//...-.:/F.B//99//9/9///;///////.9///;//9///...9..-..
@M03495:530:000000000-LYBTV:1:2101:23528:22179 2:N:0:GCCCAGTG+AATTGCGG
ATATTTTGCCGTTGATAAACCAGCTAATTCCAAAGCTCACATGCTGACAGATCGGAAGAGCGTCGTGTAGGGAAAGAGTGCCCGCAATTGTGTCTATCTCGGCGGTCGGCGTGCCACTAAAAAAAATAAAATTACCTCACACTCTTCTGCGCGTCAGTTATCCAGTTTCCGCTTCCGTTCTCCTGTTATGCCTACGACTTTCACGTCAGACTTAGAAAACCACCATCACTCTCTTTATGCCCCTTACGTCC
+
AB@ABFFFFFBBGEGGFBGFGAGHHHHHGHGGEEGHHHFFHHGHH5EGEGBFGH?2FGFFHGAEEAA1BFHF?FHGHG5F55FF//EEFGBE?4444@B41F//</<//<<///??1?0?CGF@-A0>=100/00000/.0<//0=000;----:..;0;0000;0;;;B....9/.0;/A000999///99//.9..;./9//.;.9;///////9/99.....///9///9;9//////9;..//.9..
@M03495:530:000000000-LYBTV:1:2101:10006:22180 2:N:0:GCCCAGTG+AATTGCGG
ATATTTTGCCGTTGATAAACCACCCTCCCTGTGGTCGTTATCTTGCTCCTTCTGTCGTCAACGAATTTACTAATTCCAAAGCTCACATGCTGACAGATCGGAAGAGCGTCGTGTAGGGAAAGAGTGTCCGCAATTGTGTAGATCTCGGTGGTCGGCGGTGCATTTAAAAAAAAAAAAGAGAGGGTGTAGAGAAAGAATGGCGCATGCAAGTGAAACATGATATAATTAGACATGTGTAGACGACCAGTTCG
+
CCCCCFFFFFCBGGGGGGGGGGGGGHHGGHHHHHHHGGGHHHHHHHHHFHHHHHHHGGGHGHGGGHHHHHGHHHHHHHHHHGHHHHHHHHHHFHHHGHHHGGGGHHHGGGGGGFGHHGFHGHHHFG?FGGGGGGHHHG2@2222>DGE/?A<1</->----<;000;CBF:-9@---;./;::.;.-000000;0/.000/-:-..0000000;00/000090000:000900090000:0:----.;909
@M03495:530:000000000-LYBTV:1:2101:16113:22198 2:N:0:GCCCAGTG+AATTGCGG
ATATTTTGCCGTTGATAAACCAGTCACAACCACTTCTTGCCCTCCAAAGCTCACATGCTGACAGATCGGAAGAGCGTCGTGTAGGGAAAGAGTGTCCGCAATTGTGTAGATCTCGGGGGTCGCCGGATCATTAAAAAAAAAAAGTGAAGGGGATGTATGTGAGGGTAGACATATGATAAACAGTGTGAACATAGTAAGACGACGCACGCAGGCAGGACGAACATAGGCGTAATGGTCGCGTAGAGTCAGAC
+
ABCBBFFFFFCBGGGGGGGGGGHHHHHFHGGGGHHHHHHHHHHHGHHHGHHHHHHHHHHGHHHHHHHHGGGGFFHGGGGGGFHFFGFHHHHFBG@F@EEGGGHHG?2?34B44BFE//@</>/<@/-.@0=F1GDBG-@--;-.;;0000.-9.990900000..=9.000000000000009;09;0000000000000.-----------...-..---9-;;909>.-..0000---:--.;;00000
@M03495:530:000000000-LYBTV:1:2101:24541:22210 2:N:0:GCCCAGTG+AATTGCGG
ATATTTTGCCGTTGATAAACCAGGACTCAGGCGGACCAAAGCTCACATGCTGACAGATCGGAAGAGCGTCGTGTAGGGAAAGAGTGTCCGCAATTGTGTAGATCTCGGTGGGCGGCGGGTCATTAAAAAAAAAAAAAAAATGGATTGCGGTGGATGATGTATGCACGATTGAGTAGAATGCTAACGATCATGACTTCTGTGAAGTCAAGATATGTTTTATGGAGTGTGCTTGTGGGTGTGTGTGAGGGTGT
+
CCCDCFFFFFCCGGGGGGGGGGHGHHHHHHHHGGGGGHHHHHHHHHHHHHHGHHHHHHHHGGGGHHHGGGGEEFCGHGHHHHHHBG4BFFGGGGHFDGCBG444?4FF/<E////<<--<-.1:111<CA-?-<@-<---.00010/0.-.-..00011111111<..9..0011111:1111:/.9...1110:1111111111111000111111/11101/:<111<10.0....<.....1<....-
@M03495:530:000000000-LYBTV:1:2101:15607:22256 2:N:0:GCCCAGTG+AATTGCGG
ATATTTTGCCGTTGATAAACCAGCTAATCCTGAAAAAAAAATCAAAGCTAAAAACTACAATGCTAAGACCACGATGTGACTGCTATCAAAGTTAGATATATATGTAAATTATTCATCTGTCAAATCCTAGAATTATATCATACCTGCTCCAGCAATCACGACCTGTAATGGTTTAGTGGGTTGTTCACTGTTTCTGAAAAATGAAGATAGTTGTCCAGCTTCCAAAAAGTTTATTGTGTTTTCTAGTGGAG
+
AABBCFFFFFCAEGGGGGGGGGGHFHH5GDGFHHHFHFGGGHGFHHHFHFHHFHGHHHHHHHGFHHHHFHHHGGHGFFHHFGHHGHHHHHHHHHHHHHHHHHHHFGHHHHHHHHHHGHGHHHHFHHFHHHHHHHHHHHGHHHFHGHHHHHHHHHHHHHHG?DGGHGGHHHGHHGHHGHHGGGGGHHHHHHHHGFHHHFFFHHHHGGFHGFHHH:GHHHHFHHHFGHH.:9CFFFGFGFFFGGGGGGFGGFF
@M03495:530:000000000-LYBTV:1:2101:5187:22268 2:N:0:GCCCAGTG+AATTGCGG
ATATTTTGCCGTTGATAAACCAGAGGACTCAGGCTGGACCAAAGCTCACATGCTGACAGATCGGAAGAGCGTCGTGTAGGGAAAGAGTGTCCGCAATTGTGTAGATCTCGGTGGTCGCCGGGTCATTAAAAAAAAAAAATAGGGAAGTGCATGGTGGTATCTATAGCAGAACTCACACTATTAATAGTCGCTGGAATGCTGCGTGATAGTAAAGACACTAGCGGGAGTACGGGGCTGTACCTCGACTTGAG
+
AAAABFFFFFBAFGGGGGGGGGHHHGHHGHHHHHHHGHHHHHHFFHCGGFHHHHHHHHHHFHHGEGGGHFFEEEEGGGGHGFGHHHH4F@BFEEGEAGF4B24344?B40F/EE?3///<//</@@2@2221@/->---.00:./..000000.00..00000000000///0;0/0;//000000000.-9.-.////;//;.../////////././//9-----./;..----../////.:-..///
@M03495:530:000000000-LYBTV:1:2101:9257:22272 2:N:0:GCCCAGTG+AATTGCGG
ATATTTTGCCGTTGATAAACCAGCTAATCCTGAAAAAAAAATCAAAGCTAAAAACTACAATGCTAAGACCACGATGTGACTGCTATCAAAGTTAGATATATATGTAAATTATTCATCTGTCAAATCCTAGAATTATATAATACCTGCTCCAGCAATCACGACCTGTAATGGTTTAGTGGGTTGTTCACTGTTTCTGAAAAATGAAGATAGTTGTCCAGCTTCCAAAAAGTTTATTTTGTTTTCTAGTGGGG
+
3AAABFFFFFBAEEFGGGGGGGEHHHHHDEHHGHFFHGEEGHHHH3523FHHH31A53FEF335FDFHH2BF10111BF4B33444?BF33BF44G4E@BDGHF4GHGH4FFEGFDEFGE4FH4?F3?4BGGGDEDFD4??BG11?01D1?1FFCF1F1?<C@A0?F?FGBGGF11<>FAEC-E<FG000=DDF0=DDHH.CFB0=0:CCGB0:00;;/;0;;0;0.9.9;00;00009;B/0900;9..;
@M03495:530:000000000-LYBTV:1:2101:9655:22278 2:N:0:GCCCAGTG+AATTGCGG
ATATTTTGCCGTTGATAAACCAGCTAATCCTAAAAAAAAAATCAAAGCTAAAAACTACAATGCTAAGACCACGATGTGACTGCTATCAAAGTTAGATATATATGTAAATTATTCATCTGTCAAATCCTAGAATTATATCATACCTGCTCCAGCAATCACGACCTGTAATGGTTTAGTGGGTTGTTCACTGTTTCTGAAAAATGAAGATAGTTGTCCAGCTTCCAAAAAGTTTATTGTGTTTTCTAGTGGAG
+
ABBBAFFFFFBBGGGGGGGGGGDHHHGHHHH5FHHHGGGGGHCGHFGEHHHFGHGHHFHHFHGGHHHHHGHHGGGGCHHFHHFHHHGHHHHHFHHHHHHHGHHHHHHHHGHHGHHHHHHHGHHHHHHHHFHHGHGEHGBGFFBGHHHHFFHHHHGGHHHGGGGGHFHHHHHGFFG1>1GHCFCFHHFHHHGGHHHFFFHHGHFHHHFHFBGHHHFFHEBGFFFB0FEFGFFFGBFFFGFFGG0BFBBFF0A
@M03495:530:000000000-LYBTV:1:2101:24183:22286 2:N:0:GCCCAGTG+AATTGCGG
ATATTTTGCCGTTGATAAACCAGAACCATCCAAAGCTCACATGCTGACAGATCGGAAGAGCGTCGTGTAGGGAAAGAGTGTCCGCAATTGTGTAGATCTCGGGGGTCGTCGGATCATTAAAAAAAATAAACGACATAGTAGTGTTATTCATGTTAGTAGGAGTATGCAGTTGATTCGGTGCATGAGAACGGAACGGAATCCAGATCGGGCTCGAAGCGTGCAGACATTATGGAGTGCACGTTGCTGAACGG
+
?ABCCFFFFFCAEGGGGGGGGGHHHHHHHHHHHHHHHHHHHHHHHHHHHHFHHGDGGGHHGGAFGFGFFGHGHHGHHF@BBBFEFEEGHGH42BF@44441//>E//B<//////<111??GG-<-0>000..--.00<00;/0<0000000;0;<:000::/;00000090000;:...-;C00;00/....-...9.///;///..---.:-/.-:9.9.9/.//////////:///.:..9/////..
@M03495:530:000000000-LYBTV:1:2101:5676:22290 2:N:0:GCCCAGTG+AATTGCGG
ATATTTTGCCGTTGATAAACCAGCTAATCCTGAAAAAAAAATCAAAGCTAAAAACTACAATGCTAAGACCACGATGTGACTGCTATCAAAGTTAGATATATATGTAAATTATTCATCTGTCAAATCCTAGAATTATATCATACCTGCTCCAGCAATCACGACCTGTAATGGTTTAGTGGGTTGTTCACTGTTTCTGAAAAATGAAGATAGTTGTCCAGCTTCCAAAAAGTTTATTGTGTTTTCTAGTGGAG
+
BBBAABFFFFBBFFGFFBGGGGHHHHHHHHHHHHHHHCGGGHHHHHHHHHGFHHGGHHHHHHHHHHHHHHHHGGHGHFHEGGGFGHHHHGB@BGHHHHHHHHHHHHHHHHHHHHHHHGHHHHHHHHHHHHHHHHHHHHHHHHHHFGGHHHHHGHEHHHHGGGGGHHH1FGFFFHHF=FHFGGGGHHHHGGGHHHGHHHHHGHHEHFFEFGHHHFHHFFFHCGGGHGGGFFGEFFF0CFFGGGGFFG9F.FG
@M03495:530:000000000-LYBTV:1:2101:20259:22339 2:N:0:GCCCAGTG+AATTGCGG
ATATTTTGCCGTTGATAAACCAGCTAATCCTGAAAAAAAAATCAAAGCTAAAAACTACAATGCTAAGACCACGATGTGACTGCTATCAAAGTTAGATATATATGTAAATTATTCATCTGTCAAATCCTAGAATTATATCATACCTGCTCCAGCAATCACGACCTGTAATGGTTTAGTGGGTTGTTCACTGTTTCTGAAAAATGAAGATAGTTGTCCAGCTTCCAAAAAGTTTATTGTGTTTTCTAGTGGAG
+
3AAABFBFFFBBGGGGGGGGGGHHHHHHHHHHHGFHFGGGGHGHHHHHHHFHFDEGHHHGHHHHGHGHHHHHGGHGHFHHHHGHHHFHHGFGHHHHHHHHHHHHGHHHGGHHFHHHHHGHHHHHHHGHHHHHHGHGHHHHHHHHHHGFFHHHBFGGHHHGFCFGHDFHHHFFBHHHHGAHEGGGHGHGHHHHHHHHHHHHHHHBGHEFHHHEHHBGFHFFFGFHCFEEAFFGFGGGGGFGGGGBFFGFFB.
@M03495:530:000000000-LYBTV:1:2101:25558:22348 2:N:0:GCCCAGTG+AATTGCGG
ATATTTTGCCGTTGATAAACCACCCTCCCTGTGGTCGTTATCTTGCTCCTTCTGTCGTCAACGAATTTACTAATTCCAAAGCTCACATGCTGACAGATCGGAAGAGCGTCGTGTAGGGAAAGAGTGTCCGCAATTGTGTAGATCTCGGTGGGTGGCGTGGCATTAAAAAAAAAAAACGTGACGTACAGAGGGAGGCACGGTCAGCGGCACTGCGAGCGGCACAGCATGACTACAAGTGGCCGGAGTACGAG
+
CCDDCFFFFFCDGGGGGGGGGGGGGHGGGHHHHHEHEGGHHHHHHHHHHHHHHHHHGGGHGHGGGHHHHHHHHHHHHHHHHHHHHHGHHHHHHHHHHHHHGGGGHHHGGGGEGGGHHGHHGHHHBF?FGGGGGGH@GH@>F222D>=F/?A//<->@.--<<00<000<@@::---.-:.<......00/....-....<.../0<----/<0.--------//./000000/000000..<-9-./0...
@M03495:530:000000000-LYBTV:1:2101:4387:22352 2:N:0:GCCCAGTG+AATTGCGG
ATATTTTGCCGTTGATAAACCAGAACCATCCAAAGCTCACATGCTGACAGATCGGAAGAGCGTCGTGTAGGGAAAGAGTGTCCGCAATTGTGGAGATCTCGGGGGTAGCCGTGTCATTAAAAAAAAAAAAAATCACCCTCAGGAAGGTCAGAGTTCTTGACGAGACACACGAGAGCGTGATTGCGCACTTCGGCAAGACGGTCTGACAGGAGAGGCCGTGTGGAGTGGGACATGCTGATGACTCTACATGG
+
BBBBBFFFFFBAGGGGGGGCGGHHHGGHHHGHHHHHHFHHCHHGHGHHHH3ACCEFGGFGHGEAEAB1BFGFFGGHHHDF4BBEE/E?G34B1@?3B@FB0///////2B?//<@2@D22221</<>-A<:-./0//....////../0/;0:9000000099:A9//9.---9-9-.;.////.--9-//.9-;-........;///:........-9-9;.9./....;./9://////;//////;/.
@M03495:530:000000000-LYBTV:1:2101:17965:22378 2:N:0:GCCCAGTG+AATTGCGG
ATATTTTGCCGTTGATAAACCAGCTAATCCTGAAAAAAAAATCAAAGCTAAAAACTACAATGCTAAGACCACGATGTGACTGCTATCAAAGTTAGATATATATGTAAATTATTCATCTGTCAAATCCTAGAATTATATCATACCTGCTCCAGCAATCACGACCTGTAATGGTTTAGTGGGTTGTTCACTGTTTCTGAAAAATGAAGATAGTTGTCCAGCTTCCAAAAAGTTTATTGTGTTTTCTAGTGGAG
+
BBABBFBFFFBAGGGGGBGFGGHHHGHGHGHHHGHHHGGGGHGHHHGGHGHFFHGGHHHHGHHGFGHHGHHHGGHGHHHGHHBGHHFHFGHFHHHHHHHHHHHHHHHHHFHHGHGHGHHGHHHHHHGHHGHHHHHHHHHHHHFFHHAGFFGHHFHHGHHDDC?EFGHGHHHHHHHHGHHFGFGAGGFHHHHHFFHHHHGHHHGFHGHHHHHHHH0GFHFFHHCC0GGFGGFGGGGGGGFGGFFFFGFBFBE
@M03495:530:000000000-LYBTV:1:2101:27584:22399 2:N:0:GCCCAGTG+AATTGCGG
ATATTTTGCCGTTGATAAACCAGGCGGACCAAAGCTCACATGCTGACAGATCGGAAGAGCGTCGTGTAGGGAAAGAGTGTCCGCAATTGTGTAGATCTAGGTGGTGGGCGGGTCAATAAAAAAAAAAAAAACATAAAGTGATTGAGTGCGAAACTTGTAGAAAAATAACCAATCATTGTTTTAATTTCGCTTGGGAAATTATTCGAACCGAAAAACATTTCGTGTAACGCACTGTCAAGATAGTTCCACTC
+
ABBBCFFFFFDBGGGGGGGGGGDCHFGGCFHHGHHHHHHHHHGHBGCFFGFGHGFGGHGBEEEGEE1BBFFBHHHHB4F4@4?E@EGGB44243?44B44B33F//?//>//<-<11<1==1<A-::;---..0;900;0900000;;F-.-:;B/99F/B///..///;B./;///;///////////......./.9///;///:.9-:---.../////:../::.@---//:////;//;//:////
@M03495:530:000000000-LYBTV:1:2101:12996:22429 2:N:0:GCCCAGTG+AATTGCGG
ATATTTTGCCGTTGATAAACCAGTCAGGGTCCAAAGCTCACATGCTGACAGATCGGAAGAGCGTCGTGTAGGGAAAGAGTGACCGCAATTGTGTAAATCTCGGAGGGGGGCGGTTCATTAAAAAAAAAAAATATAATTGTGCGAGGTAGAACACGGTCGCGAACATGAAAAAATATCTAGAAGGGCGGGCACTCAGACAGGCAGCTACGGCCTTTGTGGCGTTAGTGTAGGTGATTACTGAGACAACTGGA
+
3AABBFFFFFBAEEFGGGFGGGHHHFHHHHHHGFHHFGHHGHGHHGFFH3FFFFEGGGGEHHGGGGEGACGHGBGFA3F5@3BBEEEEFHGFH1444444B?///><//------.9////9FB9-9;-->.//9//:////..9-9/9////..-..----9--//////.;.///9/////...-----../////.9...999//..--.////...-.9;9//////9///////9////...////
@M03495:530:000000000-LYBTV:1:2101:3664:22434 2:N:0:GCCCAGTG+AATTGCGG
ATATTTTGCCGTTGATAAACCACCCTCCCTGTGGTCGTTATCTTGCTCCTTCTGTCGTCAACGAATTTACTAATTCCAAAGCTCACATGCTGACAGATCGGAAGGGCGTCGTGTAGGGAAAGAGGGGCCGCAATTGTGGAGATCTTGGGGGGCTGCGTTGCATTCAAAAAAAAAAAATGAAAGAATCTTCGTAGAGTGGAATGTATAGATCAGCGTTTGTGTGGTGGATGATGAGTGACAGTTATGTAGTA
+
AAAAAB3BDBD>E?1AGGEFGGCFEHHGGHG11FGGEAE/GGHHFGHBFEGF1FHBCAAGEHGGGFFGGGFFEDFHHFBBFGHHFEE2GB11FGHFGGFGGFGA/>?E@/@///01BFFGHB0B/////BCG/AG1<</1.10111>1.-<--9-------;9B///9/9----;---;/////-///9/-;--9///-9/9///;////////-:---;--------/////9///9//;///999/99/
@M03495:530:000000000-LYBTV:1:2101:25403:22455 2:N:0:GCCCAGTG+AATTGCGG
ATATTTTGCCGTTGATAAACCAGCTAATCCTGAAAAAAAAATCAAAGCTAAAAACTACAATGCTAAGACCACGATGTGACTGCTATCAAAGTTAGATATATATGTAAATTATTCATCTGTCAAATCCTAGAATTATATCATACCTGCTCCAGCAATCACGACCTGTAATGGTTTAGTGGGTTGTTCACTGTTTCTGAAAAATGAAGATAGTTGTCCAGCTTCCAAAAAGTTTATTGTGTTTTCTAGTGGAG
+
3AABBFFFFFBBGGGGGGCBFGCGHFHHHHHHFGHGHGGGGHFDGBDCGBGHHHGHHHHHGFBDHHHHHHHHGGGGG4BGGHHHHHFHGHHFEFGHHHHHFGFFFFGFHFHFBHHHHHHHHHHHHFHFHHEHHHHHHHBFHHBCHH0FFHHHGCFHFGFFGGCGHGHGGHHHFGHGHHHEAFFGGHHFHHGHHFGHHGFGHHHEHHFFHHHHHHHHGHHHHHCGBGH..;BFGGGGB0BFFGFFFFGG?FE
@M03495:530:000000000-LYBTV:1:2101:11329:22457 2:N:0:GCCCAGTG+AATTGCGG
ATATTTTGCCGTTGATAAACCAGCTAATCCTGAAAAAAAAATCAAAGCTAAAAACTACAATGCTAAGACCACGATGAGACTGCTATCAAAGTTAGATATATATGTAAATTATTCATCTGTCAAATCCTAGAATTATATCATACCTGCTCCAGCAATCACGACCTGTAATGGTTTAGTGGGTTGTTCACTGTTTCTGAAAAATGAAGATAGTTGTCCAGCTTCCAAAAAGATTATTGTGTTTTCTAGTGGAG
+
1>A?AB33DFAAAEAG33AGGGCE1AADB3GF1A1AEEGGEGBFGFFB1B1E11EGEF1DFGFBGFGHHF0GGCFG1BBFGHC11BCG2B1@2BFGFHBDBFGF>>GGGGHHGF2BFBDGGFHFG1FGH>G1>BG>D2FHGF10FFFFG11B0F<1111?C//<F11?DGF?10111<CAEFCAA10=GD0000DGBB00..D=DF:C0;0;CGCHFHFHGB/0<FEGB.900=9B0;9/CFF0BFB9A0.
@M03495:530:000000000-LYBTV:1:2101:12894:22460 2:N:0:GCCCAGTG+AATTGCGG
ATATTTTGCCGTTGATAAACCACCCTCCCTGTGGTCGTTATCTTGCTCCTTCTGTCGTCAACGAATTTACTAATTCCAAAGGAGGAATATGTTGTTTTTGGAATTTAAGGTAATTGTTGGCTCTAGCTGCCATAGCAATGTCACAACCACTTCTTGCCCTCCAAAGCTCACATGCTGACAGATCGGAAGAGCGTCGTGTAGGGAAAGAGTGTCCGCACTTGTGTAGATCTCGGAGGTGGGGGTGGCATTAA
+
CCCCCFFFFFCBGGGGGGGGGGGGGHHGGHHHHHHHGGGHHHGHGHHFFHHHHHHHGGFHGHGGGHHHHHHHGHHHHHHHGHBGGEHHHHHHHHHHHHGGGHGHHHHHHHHHGHGHGGHHHHHHHHHFHFFHHHHGGGHHHHHHHHGCGGGHHGGHHGGGHFFFDFGHHHHHHFHHHGHHHHHFHGGGGAFHGGGGGGGHHGGGFHGFH;G0<BA-;--90CF/0000000...9-;.A>-;---..9///
@M03495:530:000000000-LYBTV:1:2101:9918:22482 2:N:0:GCCCAGTG+AATTGCGG
ATATTTTGCCGTTGATAAACCAGCTAATCCTGAAAAAAAAATCAAAGCTAAAAACTACAATGCTAAGACCACGATGTGACTGCTATCAAAGTTAGATATATATGTAAATTATTCATCTGTCAAATCCTAGAATTATATCATACCTGCTCCAGCAATCACGACCTGTAATGGTTTAGTGGGTTGTTCACTGTTTCTGAAAAATGAAGATAGTTGTCCAGCTTCCAAAAAGTTTATTGTGTTTTCTAGTGGAG
+
>A1A>FFDDDA>E11BEGGGGFAGFHHGCHHFBGGFCE?EEEGGHGBGHHBGGFEGG1G1FDFFHEEGHBGE?>/>GGGGHHGE1@0D2@FFGBHHEGGFFHFFFGHHFFHDFGGHHBBFGGBFHHGHHHFDGGGHHFFFGGGFHDGH1FCCFCHBFHH//B@EGHH1GHBDFGHHBHFHCGGCHGGHHGFFFHHHHGHG.C0==CFGFHFGG:C0C:CGHFHBC:CAF0;9FFFG00/9/;B;B09C?;.
@M03495:530:000000000-LYBTV:1:2101:17451:22485 2:N:0:GCCCAGTG+AATTGCGG
ATATTTTGCCGTTGATAAACCAGCTAATTCCAAAGCTCACATGCTGACAGATCGGAAGAGCGTCGTGTAGGGAAAGAGTGTCCGCAATTGTGTAGATCTCGGGGGGCGCCGGGTCATTAAAAAAAAAAAATAAAGAGATAACATGGGTGATCCGCATAGTCAGACTGAGGCCTCAGTAGACTCGGAATATTCAGTTAGGAGCAACATAGAATGAACTGACACTGTGAAGATAGGTCCTGGTATTTGGTGTT
+
ABCCDFFFFFCCGGGGGGGGGGHHHHHHHHHHHGHHHHHHHHHHHHHHHHHHHHGGGGHHHGEGFEGFGHHGHHHHHHBG5DFEGGGDFD@GBE34B4FGHG/>@?-;-9---9:.0B0;FB0@=--@B-.0000://00:0000/./.;000..-..00000000000..:;.00000:0:0...;:0090000000/0/../.:;0090000009000000000;000000/00090/0000009....
@M03495:530:000000000-LYBTV:1:2101:14274:22488 2:N:0:GCCCAGTG+AATTGCGG
ATATTTTGCCGTTGATAAACCAGCTAATCCTGAAAAAAAAATCAAAGCTAAAAACTACAATGCTAAGACCACGATGTGACTGCTATCAAAGTTAGATATATATGTAAATTATTCATCTGTCAAATCCTAGAATTATATCATACCTGCTCCAGCAATCACGACCTGTAATGGTTTAGTGGGTTGTTCACTGTTTCTGAAAAATGAAGATAGTTGTCCAGCTTCCAAAACGTTTATTGTGTTTTCTAGTGGAG
+
3>AABFFFFFBAEFGGGGGGGGHHHHH5FGHHHHHHHGGGGHHFHHHHHHBFHHGHHHHHHHHGHHHHGGHHGGHGHHDGFFGHHHHHGBGFHHHFFHHGHHHHHHHHHGHFHGHHHGHHGHHHGHHHHHHHEHFHHFHHHHHGHHFHHHHHHFGHHHFGGGGEFFFHFHHHHGHFFGHHDGGGHHHHHFGHHHGHHGFHHHHHGHGHHFGFFHC;C/CHHHCGGCH.;C/9AFGBFGFFG/FFF0CBF0.
@M03495:530:000000000-LYBTV:1:2101:13553:22496 2:N:0:GCCCAGTG+AATTGCGG
ATATTTTGCCGTTGATAAACCACCCTCCCTGTGGTCGTTATCTTGCTCCTTCTGTCGTCAACGAATTTACTAATTCCAAAGCTCACATGCTGACAGATCGGAAGAGCGTCGTGTAGGGAAAGAGTGTCCGCAATTGTGTAGATCTCGGTGGTGGCCGGAGCATTAAAAAAAAAAAAAAGATGTAAGAACGAGAGAATGTCATGAGGAATAAGGCAAAGTGAATGCAGATGTCACAAAGAATATGTGACGTG
+
BCBCCFFFFFDBGGGGGGGGGGGGGHHGGHHHHHHHGGGHHHHHHHHHHHHHHHHHGGGHGHGGGHHHHHHHHHHHHHGHHHHHHHHHHHHHHHHHHHHHGGGGHHHGGGGFGFGGHGHHHHGHDF3DFDFGGGHGHF22>222220=//C?/?00-----<0000=00<;:AD---9..00;000:0/....-.0000000000;0/00000/..:/;00:0:000000000000.//.00000000...
@M03495:530:000000000-LYBTV:1:2101:22231:22497 2:N:0:GCCCAGTG+AATTGCGG
ATATTTTGCCGTTGATAAACCAGTCGTTATCTTGCTCCTTCTGTCGTCAACGAATTTACTAATTCCAAAGCTCACATGCTGACAGATCGGAAGAGCGTCGTGTAGGGAAAGAGTGTCCGCAATTGTGTAGATCTCGGTGGTGGCCGGGTCATGAGAAAAAAAAAATATAGAGATGATGGACAGGTGAGACTAGAGTCGTCAAACGTCAGCCTGTACATAGACGGGCAACATACGAGGTATGTGACTCTAAA
+
BBCCCFFFFFCBGGGGGGGGGGHHHGFGHHHHHHHHHHHHHHHHGGGGHGHGGGHHHHHGHHHHHHGHHHGHHHHHHHHHHHHHHGHHHGGGGGHFGGGGEGGHHHGHHHHHHDF4DFFGFEGHH3FBB3333B3BF/?/?//00>/>//011111<<00AF-<-:0000000000000/00:.090.000000090-;...00.....0//.00000000;..---.../:0...-900000000::000
@M03495:530:000000000-LYBTV:1:2101:14408:22508 2:N:0:GCCCAGTG+AATTGCGG
ATATTTTGCCGTTGATAAACCAGCTAATCCTGAAAAAAAAATCAAAGCTAAAAACTACAATGCTAAGACCACGATGTGACTGCTATCAAAGTTAGATATATATGTAAATTATTCATCTGTCAAATCCTAGAATTATATCATACCTGCTCCAGCAATCACGACCTGTAATGGTTTAGTGGGTTGTTCACTGTTTCTGAAAAATGAAGATAGTTGTCCAGCTTCCAAAAAGTTTATTGTGTTTTCTAGTGGAG
+
3>AABFFFFFB>EEGGGGGDGGHHHHHF45GHCHFFGFGGGHCGHDGBGFFFFGGHHGHHGHHEHHHHGFHHGEEGFHHF4DGHHGHGG@3E4G@FGGHHHHHHGGHGHFHH4GGGFFHHGHHGHGCGHGFHHHHFHHHGHHDCGHFFDGHHHH2FHGHDDDCDGGHHFHHFGFGBFFAHFGGFGHHHHHDHG0DFDGFHGHGHGH;GHHGEHHH0CGFHFHGB0C...0;CFFFFFGFFGGBFBFFG.0.
@M03495:530:000000000-LYBTV:1:2101:12394:22508 2:N:0:GCCCAGTG+AATTGCGG
ATATTTTGCCGTTGATAAACCAGTCAGGAGTCCAAAGCTCACATGCTGACAGATCGGAAGAGCGTCGTGTAGGGAAAGAGTGTCCGCAATTGTGTAGATCTCGGGGGGCGGCGGATCATTTAAAAAAAAAAATAAATCGGAGCGAGGGGGAGGCGGTGTAGGGGGGTGGGCGGTGAGGGGAAGAGCGGGATACAACATCGCTGCGCACGGGCAGGAAGCACGCAGTAGCAGGCACGCCACGGAGTGGACGT
+
CDEDEFFFFFDEGGGGGGGGGGHHHHHHHGHHHHHHHHHHHHHHHHHHHHHHHHHHGGGGHHHGGGFEGGHGHGFHHHHHBFBFGGGGGGHH4F24344B441?>EF------<---<<<11<:FF;@FC9-.01111...--<---<--9--.-<--.010..---<--.-<9-....-...:./----./0100./0.<...-9------<.-./<.0<<---.<<110.9...-...---....00-.
@M03495:530:000000000-LYBTV:1:2101:14059:22527 2:N:0:GCCCAGTG+AATTGCGG
ATATTTTGCCGTTGATAAACCAGCTAATCCTGAAAAAAAAATCAAAGCTAAAAACTACAATGCTAAGACCACGATGTGACTGCTATCAAAGTTAGATATATATGTAAATTATTCATCTGTCAAATCCTAGAATTATATCATACCTGCTCCAGCAATCACGACCTGTCCTGGCAAACAACCTGCAGAAAAGCCAATCAAATATATTTTCACAAGAGATGGAATGTGAGGCAATAATAGAGTACAAAGGTTGA
+
AABBBFFFFFBBG?GGGGGGGGHHHFHBGBHHFFFHHGGEGHHHHHGFGFHGHHEHHHHGGHHHHGGHHHHHGGHG?FHFHGFEHHHHFHHHHHHHGHHHFHGHGHHHHHGHGHHHGFHHHHFFHHHHHDDGHHHGHFFFHHGHHHFHFHGHHFGHHHH?FGGGFH1FGHEHHHH0FCG.FGHGHBCFHBAHFFFFGCDGFHHFFHH00:0:CGAFFCC/:CGCF09CEEGGFCFG00B909FF0//90;:
@M03495:530:000000000-LYBTV:1:2101:21133:22536 2:N:0:GCCCAGTG+AATTGCGG
ATATTTTGCCGTTGATAAACCACCCTCCCTGTGGTCGTTATCTTGCTCCTTCTGTCGTCAACGAATTTACTAATTCCAAAGCTCACATGCTGACAGATCGGAAGAGCGTCGTGTAGGGAAAGAGTGTCCGCAATTGTGTAGATATCGGGGGGGGGCGTAGCATTAAAAAAAAAAAAAAAGATATATGCAGGCGTGTGTTAGTGGAGGATGACGTACAGTTAGACGTCGGCAGAATGTAGACACACACTTGG
+
CCDEEFFFFFCCGGGGGGGGGGGGGHGGGHHHHHHHGGGHHHHHHHHHHHHHHHHHGGGHGHGGGHHHHHHHHHHHGHHHHHHHHHHEHHGHHHHHHHHHGGGGFHGGGGGEEFHHHGHHGHGHGHBDGDGGGGHGFH=222D@22/</>C-----9---.11111110<<=----<--..011111111..-.-.<</1111:0.../0:0.....1111110...<----./11111111//.../100
@M03495:530:000000000-LYBTV:1:2101:22733:22540 2:N:0:GCCCAGTG+AATTGCGG
ATATTTTGCCGTTGATAAACCAGCTAATTCCAAAGCTCACATGCTGACAGATCGGAAGAGCGTCGTGTAGGGAAAGAGTGTCCGCAATTGTGTAGATCTCGGTGGTGGGCGGATTATTAAAAAAAAAAACTCATCAAAGATCAGTGGTACGTGCACCCATTAACAAAGATAATGAGTAACATGACGGTACATGGGTTGAGACCTACAGATCGCGTTGACTGACGTATACACGCCGTCTAATGTCTCGCTCC
+
BBBBBFFFFFDAGGGGGGFGGGHHHHHGGHHHHHHHHHHHHHFHHHEEHHAGFHGGGGGFHGBEFAE1BGHGHHHHHHBEDDFFECEFG@GH24B4B4@BFF>EF//?/F///</2@FD2222/<<-><.000000000/000000/000.//..0/../:;0:0:.//0;;0000;09000;0/.-;..000/.9.-//./://////9/..----./9/:/.:./:///.-.---..///:////....
@M03495:530:000000000-LYBTV:1:2101:23512:22548 2:N:0:GCCCAGTG+AATTGCGG
ATATTTTGCCGTTGATAAACCACCCTCCCTGTGGTCGTTATCTTGCTCCTTCTGTCGTCAACGAATTTACTAATTCCAAAGCTCACATGCTGACAGATCGGAAGAGCGTCGTGTAGGGAAAGAGTGTCCGCAATTGTGTAGATCTCGGTGGTGGCCGGGTCATTAAAAAAAAAAAAAAAACTAGAGTAGATGACATCTAGTCTGATAAGAGTACGCTAGTATAGTGATGATTTTTGACGCACGCATTCGCC
+
CCCCCFFFFFDCGGGGGGGGGGGGGHHGGHHHHHHHGGGHHHHHHGHHHHHHHHHHGGGHGHGEFHHHHHHHHHHHHHHHHHHGHHHHGGHHHHHHHHHHGGGGHHHGGGGEGFHGHGFHHHGGBF3DGGGGFDGGFF22DF2@220=/?//=/00---.-0=0<00<G-<ACE-<----.:00000<0000000:0000<0000<00<:0000.....<00<0<B000000000-.0..-----..00..
@M03495:530:000000000-LYBTV:1:2101:26141:22557 2:N:0:GCCCAGTG+AATTGCGG
ATATTTTGCCGTTGATAAACCAGTCACAACCACTTCTTGCCCTCCAAAGCTCACATGCTGACAGATCGGAAGAGCGTCGTGTAGGGAAAGAGTGTCCGCAATTGTGTAGATATCGGGGGGTGGCGGGTCACGAATAAAAAGAAAGATGTAGGTCGTTTCAGGGTACACGGTGTACAAGGGTGGTAAGCCGCTCCGTGAGCGACTACGGTGGTAGCAGGGCGCGGAGAGGCAAGGCGGAGTAAATGTCGCTG
+
BAABBFFFFFBAFFFGGCGGGCHBGHGHHGGGGHFHHHFHHHHHGHFGGHGFHHGHHFHHFFHHFFHHGGEFGGFFEGEEEHHGDEFGHHHB4B4B@>///?EHF4??344444?////-:--.-;--;9/..;../B//.../9;////////;-..////..99/;.9;99B////....-:99B//--9-..9.../;----/......;////.9.-----;-......;.----./////;/...;
@M03495:530:000000000-LYBTV:1:2101:6786:22571 2:N:0:GCCCAGTG+AATTGCGG
ATATTTTGCCGTTGATAAACCAGTCTCCAAAGCTCACATGCTGACAGATCGGAAGAGCGTCGTGTAGGGAAAGAGTGTCCGCAATTGTGTAGATCTCGGGGGGCGGCGGATCATTAAAAAAAAAAAGAACATATTATTGACAGGTAGTCTATCCTATTACAACAACGACGCAGAACAACAGTGCGTGAGAAGGAGAGTAGCACACGAAAATAAGTTGCATGAATACAATGAGGACAAAGGTATCGGCCGGG
+
CCCCCFFFFFCCGGGGGGGGGGHHHHHHHHGHHHHHHHHHHHHHHHHHGHHGGGGHHHGEEFEEGGGGEHHGHHGBF5DFEGGGGHGHBHGB444@4B?//E--<-<-----<:<11B1F@AAFFF.<://111<11111110.<10<1<111/111<:1110...-.9-<---////../1<1-9<..11/.....01:110/<--..-1011111101101110001011/0././//0111.--.---
@M03495:530:000000000-LYBTV:1:2101:3756:22574 2:N:0:GCCCAGTG+AATTGCGG
ATATTTTGCCGTTGTAAACCAGCTAATCCTGAAAAAAAAATCAAAGCTAAAAACTACAATGCTAAGACCACGATGTGACTGCTATCAAAGTTAGATATATATGTAAATTATTCATCTGTCAAATCCTAGAATTATATCATACCTGCTCCAGCAATCACGACCTGTAATGGTTTAGTGGGTTGTTCACTGTTTCTGAAAAATGAAGATAGTTGTCCAGCTTCCAAAAAGTTTATTGTGTTTTCTAGTGGAGG
+
1>1>A33FF1AA11FGG3FGG0FHFHFDBGHHFHBGG/EEFFHH1FFGFFFHH/FD1AE11CBG21B10BGECAGGGGG21CG12B22GBGDGGBDGFFHHE2BFF>>2FF2FGHFFEG2FGDH11BFDGHF1122>2BGH1FFB0F1FH100@11@1/C@/?F11?1?1?1FG11<0GCF@CE1GFHFGDFF000D0D.C0=00;:0;CGH0C00/;;00/000;A.FBB00;CFFFGE/0B090;?B.=
@M03495:530:000000000-LYBTV:1:2101:11480:22591 2:N:0:GCCCAGTG+AATTGCGG
ATATTTTGCCGTTGATAAACCACCCTCCCTGTGGTCGTTATCTTGCTCCTTCTGTCGTCAACGAATTTACTAATTCCAAAGCTCACATGCTGACAGATCGGAAGAGCGTCGTGTAGGGAAAGAGTGACCGCAATTGTGTAGGTCTCGGTGGGGGGCGGGGCATTAGAAAAAGAAACACTTCGCAAATCGTAGATTACGACGCGAATACTGGTTAAGAAGACAGCGGAGTGAAAGGCGGCATGTATATTGAC
+
ABABBFFFFFBBGGGGGGGFGGGGGHCFGHGGFGCGGGGHHHGHHHHHFHGHHBGHGGGHGHGGGHHHHHHHFHHHHHHHHHHHHHHGGHHHHHHHHHHHGGEF?GHEGFG>E?2FGFGHHHGH3B3B3BCCG?FGGF@2>2@222??/<C/-<-9@----;./:/9//99.;.;//.9//..;.-//9..9.///9...------./////////;/;B/9..;;-;../;9/..----9./://////;
@M03495:530:000000000-LYBTV:1:2101:18898:22597 2:N:0:GCCCAGTG+AATTGCGG
ATATTTTGCCGTGATAAACCAGCTAATCCTGAAAAAAAAATCAAAGCTAAAAACTACAATGCTAAGACCACGATGTGACTGCTATCAAAGTTAGATATATATGTAAATTATTCATCTGTCAAATCCTAGAATTATATCATACCTGCTCCAGCAATCACGACCTGTAATGGTTTAGTGGGTTGTTCACTGTTTCTGAAAAATGAAGATAGTTGTCCAGCTTCCAAAAAGTTTATTGTGTTTTCTAGTGGAGG
+
AB@AAFDBFFD>EEGGGGFCGEDHHHFHFFEFGHGHGGGGHHHHHEHHHHFF3EFHFHBGGHGFBFEFCFHG?HGEFGFHF3FGFHHHHHHHHHFDHEFHBGHFHGHHGHHHFFHHBHFHGGHGFHHHFG?FHHHFHHHFHHHHHGHFHGHHFHGHBHGCDGGGF@FGFHHHHHHHHHHGGGGHHGHHEGHHFFFFHFHHGHD0DCFHHHHGHCBFCGHGHHHFBGAAFB00CFFGG/FFFBF09CF?FEG
@M03495:530:000000000-LYBTV:1:2101:25685:22645 2:N:0:GCCCAGTG+AATTGCGG
ATATTTTGCCGTTGATAAACCAGGACTCAGGCTGGACCAAAGCTCACATGCTGACAGATCGGAAGAGCGTCGTGTAGGGAAAGAGTGTCCGCAATTGTGTAGATCTCGGGGGTCGCCGGATCATTAAAAAAAAAAAAAGTAATAATGTACGAGTACGTCTGTACTTATATATCATCACTAAACGATACTGCAGATAATTAGAAGGAATAGGTGTAGATGTAAGTGAGACACAGAATGCATTGTCAACGTGG
+
ABCCCFFFFFCBGGGGGGGGGGHGHHHHHHHHHHGHHHHHHHGHHHGHHHHHHHHHHHHFHGGGGGHHEGEE>EGHHHGHHHHHHGHBFGGGGGGFHHF?4F4?4D4B//<B//>/?///.-01<<1<11AGC-;---.:0000000000.....0././.90000000000000900000;:....-0000000000:00000../0900090000000000:00000///.000000000;0009....
@M03495:530:000000000-LYBTV:1:2101:19968:22647 2:N:0:GCCCAGTG+AATTGCGG
ATATTTTGCCGTTGATAAACCAGCTAATTCCAAAGCTCACATGCTGACAGATCGGAAGAGCGTCGTGTAGGGAAAGAGTGTCCGCAATTGTGTAGATCTCGGGGGTGGCCGGATCATTAAAAAAAAAAAAAAGAGGGGAAATAGCGTAAGCTGTGGGGGAATGTATGGGAGACAAAAATATTAAAGAGAATAACTAGCATAGGCGTGATGGAGTGCAATACGTAAGACATAAAATATCTGTCATGTTATGA
+
ABCCDFFFFFDCGGGGGGGGGGHHHHHHHGHHHHHHHHHHHHHHGHFHHHHHHHGGGGHHHGGGGEFBGHHGHHHHHHDF5D4EGGGGHFFH243444BBCF/EE///0=////<?1??=GBG@<-AFF<:-../..-...0000-...<00:0//.---./0<0:0/:/<..///...000<0000/:<00000:0/0<0000-.-./00//0<<00<00.00..00<0000000<<B0<0000<00000
@M03495:530:000000000-LYBTV:1:2101:16908:22648 2:N:0:GCCCAGTG+AATTGCGG
ATATTTTGCCGTTGATAAACCACCCTCCCTGTGGTCGTTATCTTGCTCCTTCTGTCGTCAACGAATTTACTAATTCCAAAGCTCACATGCTGACAGATCGGAAGAGCGTCGTGTAGGGAAAGAGTGTCCGCAATTGTGTAGGTAGCGGTGGGTGGCGTATCATTAAAAAAAAAAATATGAAGGTGAGTCGAGACAGGTCACTTAGTAGAGTAAGAAGCACATGTGAGTGGCTGTATGCGTGAGTGTACTTG
+
@BBBBFFFFFBAGGGGGGGGGGGGGHGGGHHHHHGHGGGHHHGGHGHHGHEFHHHHGGEHGHDGGHHHHHHHHHHHHGHHHGHHHHHHHHHHGHHGHHHHGGGGGHFGGGG/EFGFHGHHEFCHFGBFHGGGGCHHHH@>G22222/>/<A/.>-0>.-..=0==0==<@-::BA.00900;;//0.;0-.-../..///9////9////;///////9..//////;/...:.//:/.....:/://///
@M03495:530:000000000-LYBTV:1:2101:5565:22672 2:N:0:GCCCAGTG+AATTGCGG
ATATTTTGCCGTTGATAAACCACCCTCCCTGTGGTCATTATCTTGCTCCTTCTGTCGTCAACGAATTTACTAATTCCAAAGCTCACATGCTGACAGATCGGAAGAGCGTCGTGTAGGGAAAGAGTGTCCGCAATTGTGTAGATCTCGGTGGGCGCCGGGGCATTAAAAAAAAAAAAAAAGTGAAGAAGAGGGAAAGGGGTAATTGTAATACACAGGGAAAATAAAGCATGATAGAGTAACGGAAGAGAGAA
+
ABCCCFFFFFCBGGGGGGGGGGGGGCHGGHHHHHHHHHHHHHHHFFHFHHHHHHHHGGGHGHGGGHHHHHHHHGHHHHHHHGGHHHHHGHHHHHHHHHHHGGGGGHHGGGGGGGHFHGHHHHGH?FBBFF@GGGHFHH22@>2>2@GF<?/</</->----</0000C0;@D--?---9./////////.;.......-../////////////....../;/9;///////;///////.-..:../;./
@M03495:530:000000000-LYBTV:1:2101:4731:22682 2:N:0:GCCCAGTG+AATTGCGG
ATATTTTGCCGTTGATAAACCAGAACCATCCAAAGCTCACATGCTGACAGATCGGAAGAGCGTCGTGTAGGGAAAGAGTGTCCGCAATTGTGTAGAACTAGGTGGTCGGCGGATCATTAAAAAAAAAAAAAAATAGGATAAAGAGGCGGCAACCGGGAGAGAAGAAGAATAAAGATGGGTGGGTGATGCGGGATGAGAGATCAGGCACGACTAGATGTTATGATGTGACTGTACTGTGCAATGCAGGACGG
+
BABBBFBFFFBBGGGGGGGGGGHHGGHHHHHHHHGHHHHHHHHGFFHHGHHHHHGGGGFHFGGDEEEAFGHGHHHHGHFF4BEFGCE?GHD4?EB44@33BF3FA>3>/>@////F2FFFFBD<?CA---<-;.000000000;/..-9-9-.9;-9--.../9//://////:////./.--.;./;/9;-9..//99./9////....-.-///////9/9;/9/9/////////:/;//9/:/...--
@M03495:530:000000000-LYBTV:1:2101:27135:22703 2:N:0:GCCCAGTG+AATTGCGG
ATATTTTGCCGTTGATAAACCACCCTCCCTGTGGTCGTTATCTTGCTCCTTCTGTCGTCAACGAATTTACTAATTCCAAAGGAGGAGTATGTTGTTTTTGGAATTTAAGGTAATTGTTGGCTCTAGCTACCATAGCAATGTCACAACCACTTCTTGCCCTCCAAAGCTCACATGCTGACAGATCGGAAGAGCGTCGTGTAGGGAAAGAGGGTCCGCAATTGTGTAGAGCGAGGGGGTCGCGGGGTCAGTGA
+
AAAAAF3FFFDA?E1FG3B1B00A0FHGAFFBEGHFE0AEHHHH21F1AC1GGH2BFFAGEHGFF/FGGDE2FFEGHGBGHHBGEGGHFDGGHHH/GGEECGFGFFHFHHHHFHHGHHFFHFF01G1GBGFHFHFBGFFHHHEGGG?GGGH1DGFFFBBBGGGHFFGHEHHHGFGGF>0FGFHHEFCGGFHHCAEG?C:/::EFHEHCH.:.=99999.;99F/0;0009--9--9--;-----;---/;/
@M03495:530:000000000-LYBTV:1:2101:11462:22713 2:N:0:GCCCAGTG+AATTGCGG
ATATTTTGCCGTTGATAAACCAGCTAATCCTGAAAAAAAAATCAAAGCTAAAAACTACAATGCTAAGACCACGATGTGACTGCTATCAAAGTTAGATATATATGTAAATTATTCATCTGTCAAATCCTAGAATTATATCATACCTGCTCCAGCAATCACGACCTGTAATGGTTTAGTGGGTTGTTCACTGTTTCTGAAAAATGAAGATAGTTGTCCAGCTTCCAAAAAGTTTATTGTGTTTTCTAGTGGAG
+
ABABBFFFFFBBGEGGGGGGGGHGHHHHHHHHHHHHHGGGGHHHHHHGHHHHHHGHHHHHHHHHHHHHHHHHGGHGHHHGHHFHGHFHHHGHHHHHHHHHHHHHGHHHHFHHHGHHHGHHHHHHHHHHHGHHHHHHHHHHHHGFHHGGHHHHEHHHHGHGGGGGHHHHHGHGHHHHFFHGEFGFHHHHHHHHGHHHHGDGFHHHHHHHHHHBGHHFHHHHHHEGFGEAEFFGGGGGGB;CGFFGGFFEFBE
@M03495:530:000000000-LYBTV:1:2101:12479:22752 2:N:0:GCCCAGTG+AATTGCGG
ATATTTTGCCGTTGATAAACCAGTCTCCAAAGCTCACATGCTGACAGATCGGAAGAGCGTCGTGTAGGGAAAGAGTGTCCGCAATTGTGTAGATCTCGGTGGTCGCCGTATCATTTAAAAAAAAAAAAATATGTGGTCTGCGCTATAGTGGAGCACTGGGAAGCTTGTACACAAATAAATTTACACCGGCAGCATCGTAGCAGACAGATGAGGTCTGTGTGTGTGCTGTGCAAGACGGCCTGTCGGAAAGG
+
CBCCCFFFFFCAFGGGGGGGGGGHHHHHHHHFGHGHHHHHHGHHHHHHHHHGGGGHHHGEGFEGHHGGFGHHHFHFGDGHGGGEFHHDFB4344BB41?11>/3>///>/B0B4FE4F3BB/>CB//-<0<11111<00/0----.:C00.0./.:0//../..00/:00;00..00;00000000/-----..//...../99./////9///////9;...9.//////9//9/..--:.:/9--.-9.
@M03495:530:000000000-LYBTV:1:2101:25323:22754 2:N:0:GCCCAGTG+AATTGCGG
ATATTTTGCCGTTGATAAACCAGCTAATCCTGAAAAAAAAATCAAAGCTAAAAACTACAATGCTAAGACCACGATGTGACTGCTATCAAAGTTAGATATATATGTAAATTATTCATCTGTCAAATCCTAGAATTATATCATACCTGCTCCAGCAATCACGACCTGTAATGGTTTAGTGGGTTGTTCACTGTTTCTGAAAAATGAAGATAGTTGTCCAGCTTCCAAAAAGTTTATTGTGTTTTCTAGTGGAG
+
CCBCCFFFFFCAGGGGGGGFGGHGHHHHHHHHGGHFHGGGGHGHHGGHHHHHHHGHHGHHGGHHHHHHHGFHGGHGGDGFFFFHHEHHHHHHHHHHHHHHDGGHHFHHGHHHHHHHHHHHHHGHHHHHHHHHHHHHGHHHHHFHHHHGHGHHHHHFFBHGEGCGH<1FGHGHH<GDGGH.>.<<.F1D00==0=0<000=.<<<=00:0::0;;GCC:GBGHHH00:..09;99B0BB9CFFFGFBB0.0.
@M03495:530:000000000-LYBTV:1:2101:17506:22756 2:N:0:GCCCAGTG+AATTGCGT
ATATTTTGCCGTTGATAAACCACCCTCCCGTGGTCGTTATCTTGCTCCTTCTGTCGTCAACCAATGTCACAACCACTTCTTGCCCTCCAAAGCTCACATGCTGACAGATCGGAAGAGCGTCGTGTAGGGAAAGAGTGTACGCAATTGTGTAGATCTCGGTGGTCGCCGTGTTATTAAAAAACAAAAAAATATAAAATGTATGCGATTGGGCAGCGGTGTCTTTGTAAATTGTACCGGTCGTGATCATGTCG
+
BBABBFFFFFBAGGGGGGGGGGGGGHHGGFFEGHHGFGHHHHFBHHHHHHHHHHHGGGHGGHGHHHHHGHGHGGGGHHHHHHGHHHHGHHGHHHHHHGHHFHHHHHHGHHHGGGGHHHGGGGCFHHHHFFFHHHGGGGBHHGGGGEF@G?1?1111?<C.<A.1>-<<--..00;C000<:..;..;--.00;0000000000.........99;-.-.;/////;9/////9//.-9---.;///////.
@M03495:530:000000000-LYBTV:1:2101:20537:22761 2:N:0:GCCCAGTG+AATTGCGG
ATATTTTGCCGTGATAAACCAGTCAGGAGTCCAAAGCTCACATGCTGACAGATCGGAAGAGCGTCGTGTAGGGAAAGAGTGTCCGCAATTGTGTAGATCTCGGGGGTTGGCGGATTCATTAAAAAAAACACAGAACCGCCGGGGGATCGCGGGTGGCCATGCTTCAAAATGTCTACACGTTCAGATACACATTGGTTTGCGCTTAGGAGTGAGGAGTCGGGAAAGCGGAAAAAGTTGTCCTGTCTGAGTTA
+
ABBBAFFFFFB>ECGGGDGGGGDGHHHHDFGHGHGHFHCGHHFFHFHEBFHEHGHGGGDCGHGEGEAEFHHHGFHHHHH5B4BGACGCGGFBG1@3@B44B1/>//////1///>/1111<11<1<--.<...///<--:??----....------.9/9//B//////9///9///.....9///9//;//:///.../--;..9/9/.;F/./.;/-----../.9---...99//9/////9//;///
@M03495:530:000000000-LYBTV:1:2101:26653:22766 2:N:0:GCCCAGTG+AATTGCGG
ATATTTTGCCGTTGATAAACCAGGACTCAGGCTGGACCAAAGCTCACATGCTGACAGATCGGAAGAGCGTCGTGTAGGGAAAGAGTGTCCGCAATTGTGTAGGTCTCGGGGGCCGCCGGATCATTAAAAAAAAAAACTACGGATGGGTATATGATGTGGGATAGTGCCAAAAGATCAAATCGACAGGTTGTTACAGCGCTGTACTGGGCTATCTACTAGCACGCTCCGCGACGATCTGAATCTTGGAACTA
+
CCCCCFFFFFCCGGGGGGGFGGHGHHHHHGHHGHGHHHHHHHHHHHHHHHHFFHHHHHGHHGGGGHFHGFGGEGGFHHE3FGAGGBF4BGFEEEFFBGG?4333??BFF/<B//<//@-<.ACGFH1FFHGFCC-?900;....-..;0:00;000000..090000900/./.;000000..-.-.00/..000;0--.-.00000../.0;000000/00--.....::---:..0:0;0;00000000
@M03495:530:000000000-LYBTV:1:2101:26851:22790 2:N:0:GCCCAGTG+AATTGCGG
ATATTTTGCCGTTGATAAACCAGCTCAGTTAGATCCGCCAGCGATGCCAGCTCAATCAGAACAGCCGAAGAAGGAGTCCGGAGGAAAGCCAGGACCCTGCTTCAACTGTGGCAAGCACGGCCACTTTGCTGGCAAGTGTCCAAAGCTCACATGCTGACAGATCGGAAGAGCGTCGTGTAGGGAAAGAGTGTCCGCAATTGAGTGGATATCGGTGGTGGGCGTGTCTGGAGATACAAAAAATATACAGCTAA
+
CCCCCFFFFFCCGGGGGGGGGGHHHHHHHHHGGHHHHGGGGGGGHGDHHHGHHHHHHHFHHHGGGHGCGGGHHHHHHHHGGGGGGHHHHHHHEGHHGHGGBGHHHHHFHHHHHHGGHHGGGGGEFHFFFHHHGHHGHF=FDHGH0CGHHGHFHHGHHHGGCDGH?E<EHHHG.CC:C./CHEBCHGFF0;0=CD--9C0;0000.0:0;09@;A....-.9:-9/00/0::/:0000..-.0000000000
@M03495:530:000000000-LYBTV:1:2101:17520:22801 2:N:0:GCCCAGTG+AATTGCGG
ATATTTTGCGTTGATAAACCAGCTAATCCTGAAAAAAAAATCAAAGCTAAAAACTACAATGCTAAGACCACGATGTGACTGCTATCAAAGTTAGATATATATGTAAATTATTCATCTGTCAAATCCTAGAATTATATCATACCTGCTCCAGCAATCACGACCTGTCCTGGCAAACAACCTGCAGAAAAGCCAATCAAATATATTTTCACAAGAGATGGAATGTGAGGCAATAATAGAGTACAAAGGTTGAA
+
AACBCFFFFBCCGGGGGGGGGGHHGHHHHHHHFFHHGGGGHHHHFHGHHGHHGGFHHHHFHHHGHHHHHHHGGHGFGGFFHGHHHHHHHHHHHHHFHHHGHHHHHHHHHHHHHHHHFHHHHHHHHHHHHHHHHHHGHHHHHGCGHHHHHGHHHHHHHHGGGGGC<1FGFFHHHHHHHHGHHHFHHHHHGHHFFGCGFDGFFHHHHHBCGHHFCGHGHHHHHHHFGFEEGGEFGFGBBFBFGGEGB/BBFGF
@M03495:530:000000000-LYBTV:1:2101:22792:22801 2:N:0:GCCCAGTG+AATTGCGG
ATATTTTGCCGTTGATAAACCAGCTAATCCTGAAAAAAAAATCAAAGCTAAAAACTACAATGCTAAGACCACGATGTGACTGCTATCAAAGTTAGATATATATGTAAATTATTCATCTGTCAAATCCTAGAATTATATCATACCTGCTCCAGCAATCACGACCTGTAATGGTTTAGTGGGTTGTTCACTGTTTCTGAAAAATGAAGATAGTTGTCCAGCTTCCAAAAAGTTTATTGTGTTTTCTAGTGGAG
+
1AAAAFFFFFDAG1GGGGGGGGHGHGHGFGHFHGHGHGGGGHHFHGBFHHHHHGGFHFFFHHGHHHGFHHHGGGHGBFGH2EBBHFHHEHFGHHHGHHEHHHHHFGGHHHGHHHGFHHHHFHHHHHFFHFFHHGHFBFHHHHGHHHGHGHHHHGGGHHFGGGGGFBGGHEGHHHFDFGEFFG?EGH1GGHGFDBDH0D<GHHHG0;;CG0CFFCG:CF/CHHFGHBCEB0BBFGG0CF:FG/B0CFGGGFG
@M03495:530:000000000-LYBTV:1:2101:11966:22814 2:N:0:GCCCAGTG+AATTGCGG
ATATTTTGCCGTTGATAAACCAAAGCTCACATGCTGACAGATCGGAAGAGCGTCGTGTAGGGAAAGAGTGTCCGCAATTGTGTAGATCTTGGTGGGCGGCGGTTCAATAAAAAAAAAAAAAACACTACACATAGAGGCTCTCACATCGTACACGGCATGTTAAAGGTTCGGGAGAACTTTATGAGAAGAACATTCGGGTGTGGACACGATATTACGTATCTCATTCCCATCACACAGTCTACTACACATAC
+
CCBCCFFFFFCCGGGGGGGGGGHHHFHHHHHHHGHHHHHHHHHHGGGGHHHGGGGGGHGFHGHHHHHH@GDFGGGGGGHHHB2F3E44B4@B3?1/1>///////1111??1FCGCC-----.:.0////000000/.:./:00900....;0.--9-.////://///--.-:9.//////9///9/////////..;--../99..-..-9/;;///.;B/////////////../;///////99///
@M03495:530:000000000-LYBTV:1:2101:16557:22815 2:N:0:GCCCAGTG+AATTGCGG
ATATTTTGCCGTTGATAAACCAGCTAATCCTGAAAAAAAAATCAAAGCTAAAAACTACAATGCTAAGACCACGATGTGACTGCTATCAAAGTTAGATATATATGTAAATTATTCATCTGTCAAATCCTAGAATTATATCATACCTGCTCCAGCAATCACGACCTGTAATGGTTTAGTGGGTTGTTCACTGTTTCTGAAAAATGAAGATAGTTGTCCAGCTTCCAAAAAGTTTATTGTGTTTTCTAGTGGAG
+
ABBCCFFFFFCAGGGGGGGGGGHHHHHGGHHHHHHHHGGGGHHHHHHHHHHGHHGHHHHHHHHHHHHHHHHHGGHFHGHHHHEHHHGHHFHHGHGHHHHHHHHHHHHHHGHHHHGHHHHHEHHHHGHHHHHHHHHHHHHHHHG2GHFFHEGHHFFGFGHGGGGGHGDFHH1FFHHHHHHEDFCGEHFHHHHHFFFHHHGGAGHHBCCHC:CCGGCBCGHHHHHGHGE?ACFGGGGGGGBFGFFFGGGGGBE
@M03495:530:000000000-LYBTV:1:2101:7664:22862 2:N:0:GCCCAGTG+AATTGCGG
ATATTTTGCCGTTGATAAACCAGGACTCAGGCTGGACCAAAGCTCACATGCTGACAGATCGGAAGAGCGTCGTGTAGGGAAAGAGTGTCCGCAATTGTGTAGATCTCGGGGGGGGCCGGAGCATTAAAAAAAAAAAAAAATGAAGCAAAGTCCGTGTCCCGGTGTCACAGAGTCAAAGATAAGAGTAGACACCACTACATGACGGCCACAGTGCAACGAAGTAGGTGTGTGATATTAACAGGTCACATTCA
+
ABABCFFFFFDCGGGGGGGGGGHGHHHHHHHHHHGHHHHHHHGHHHHHHHHHHHHHHHHHHGGGGHHHGGFFEFGFHHGGHHHHHBF@FGGGGGGHHHHFGB44BFFEF/EB-----9----<0<0<BFF;-@--<-<-<.0<0000/0<000.<.:/0<<-<-.:00:00<<00<00/000000<00000/.9.0//0:000.----...00:000-<...00000:...<000000000.00000:0<0
@M03495:530:000000000-LYBTV:1:2101:13057:22868 2:N:0:GCCCAGTG+AATTGCGG
ATATTTTGCCGTTGATAAACCAGTCTCCAAAGCTCACATGCTGACAGATCGGAAGAGCGTCGTGTAGGGAAAGAGTGTCCGCAATTGTGTAGATCTCGGTGGGCGCCGTATCATTAAAAAAAAAAAATATAGAAAAGCTGGAATTAGTGACTGAGGGTGAGAATACAGTAGGTGATACAGAGTGTGGTGCGTATCGTAGTAGTAGTCGGGCAGGTCTATGCGAGTTAGATCATCGTGTATGGCGGCACGAT
+
CDECCFFFFFECGGGGGGGGGGHHHHHHHHHHHHHHHHHHHHHHHHHHHHHGGGGHHHGGGGGGGHHHGHHHHHHFGDDGGGGGGHHF42434@@FG1?1>E//>//>/<0BFDG3B??BB@DCGF>011=1=11//.00/.0<010=111<100......110<00111101<1111111/1111.<.<-.<.../.<.1111111.----.-.011:10..--.111110110..</11/.-----..<
@M03495:530:000000000-LYBTV:1:2101:16461:22908 2:N:0:GCCCAGTG+AATTGCGG
ATATTTTGCCGTTGATAAACCACCCTCCCTGTGGTCGTTATCTTGCTCCTTCTGTCGTCAACGAATTTACTAATTCCAAAGCTCACATGCTGACAGATCGGAAGAGCGTCGTGTAGGGAAAGAGTGTCCGCAATTGTGTAGATCTCGGTGGGCGCCGTGTGATTAAAAAAAAAAAAAGTGACAGGTGATGCGGACATGGAGGCGGTTCAGACGGATGACTATAAAGAGGTCGTAGAGGGGGCGACGGCGTA
+
CDDDDFFFFFEBGGGGGGGGGGGGGHHGGHHHHHHHGGGHHHHHHHHHHHHHHHHHGGGHGHGGGHHHHHHHHHHHHHHHHHHHHHHHHHHHHHHHHHHHGGGGHHHGGGGGGGHHHGHHEHHGDG3FGGGGGGHHHH@2222>D20?/<C//<--<<-<.==D=11=0-EF---<-.01:11<.001111--9--00:0/..----<011:9...-00111<1111/.0/--...1/.-9------<-<-
@M03495:530:000000000-LYBTV:1:2101:15495:22939 2:N:0:GCCCAGTG+AATTGCGG
ATATTTTGCCGTTGATAAACCAGCCTCCCTGCGGTCGTTATCTTGCTCCTTCTGTCGTCAACGAATTTACTAATTCCAAAGCTCACATGCTGACAGATCGGACGAGCGTCGTGTAGGGAAAGAGTGCCCGCTATTGTATGGGAATAGGGGGGTGCTGCGGACTTATATACATAACAGGGGAGATGTACATGGGGGAGCATGCCACGGTGGAAGCGAAGAAGACGCTAACTAGCAGTGAATGCTGAGTCTAA
+
ABABAFF@DFA2A2AFGGGGGGFFFGCFGC32AA2AEAAFGDDAD5BEFB5EGFGHG1AA1F1A1?F5@GD@5@55DD@5B23@3@3F33BG4?33?F3?EE/EE/E<A/<CC/011/BCFG00@11@0?//</?1@111000101110<---;./:/-----//////////////..9.;./9///;//...-9-../:////--9;.9//.-.--./9//.-..;////;/////;/9////.///9/
@M03495:530:000000000-LYBTV:1:2101:20971:22940 2:N:0:GCCCAGTG+AATTGCGG
ATATTTTGCCGTTGATAAACCAGCTAATTCCAAAGCTCACATGCTGACAGATCGGAAGAGCGTCGTGTAGGGAAAGAGTGTCCGCAATTGTGTAGATCTCGGTGGTCGGCGGATCATTAAAAAAAAAAAATGAAGATAGAAAGGGGTGAGGGGGAGCAGCATATAAAGAGAGAGAGATTAGGTGTGGATCGTAAGTAGCAGTACTTATGAGTCGTCACACGGCTGCCGTGTGGTCTGGCGCTGCTGCACGG
+
BCCCDFFFFFCBGGGGGGGGGGHHHHHHHHHHHHHHHHHHHHHHGHHHHHHHHHGGGGHHHGEEEAEAFGFGEHHHHHDGDFGGGGGGHGFH2@ED4@FFGE?EE/3//<<///<@F222>@2CCC@C--<0=1111111110..-.-....----.<B/<11111111//.<..<.11<<1:00..<009/...<111:0111111111111-<...10<@---..9.-.<./01//<-.--.000/0.-
@M03495:530:000000000-LYBTV:1:2101:24149:22952 2:N:0:GCCCAGTG+AATTGCGG
CTTCGAGTATGTCTTTTTTTGAACCGTCCACAAGGGGTGCGTTGTTCTGTCACTGATAAACGAGACGGGAGTTGGATTTGGGGGGACATATGTCAGGAACGGACACGCTAGGGGGGGGGACTGGGTCTTGGAAACTTGGGCGGTGAAGTTGGGGTAGGTCAAGTTCAGATGAGGTGAGTGGATTTCACATGAATGTGTGGTGAGATGGGAGGTGTGAGGGACATATGCGTGTGTGGTGAGACGGAGGTTAG
+
11111>>1133BE3331B10001B000000A1AB///A/B/A//B/12D2DE121B2221B//?/B////>/0B111111B?//---;000:00;0/:C...;--.9-.;.;.;--9;------99--/9/////;///----;9-//99//------99/////9/9//9B//99/-//-//;///////////9//--;-/;//;9-----;/;//----;/////---:------/-;/---9-;-/-
@M03495:530:000000000-LYBTV:1:2101:10149:22955 2:N:0:GCCCAGTG+AATTGCGG
ATATTTTGCCGTTGATAAACCAGCTAATCCTGAAAAAAAAATCAAAGCTAAAAACTACAATGCTAAGACCACGATGTGACTGCTATCAAAGTTAGATATATATGTAAATTATTCATCTGTCAAATCCTAGAATTATATCATACCTGCTCCAGCAATCACGACCTGTAATGGTTTAGTGGGTTGTTCACTGTTTCTGAAAAATGAAGATAGTTGTCCAGCTTCCAAAAAGTTTATTGTGTTTTCTAGTGGAG
+
AAABBFFFFFBBGGGGGGGGGGHHHHHHGHHHHHHHHGGGGHHGHHFFHHGHHHGHHHHHHHHHHHHHHHHHGGHG?GHHFEBGGGHHHHHHHHFHHHHHHHHHHFHHHFHHHHHHHHHHHHGHHHFHHHHHHHHHHHFHHHBGHHFGFHHHGHGFHFHDGGGGHGHHFHHHHFHH1F0FEGCGEFBGHHHHHHEHHHHHAHHHHHGHHBGCGHH0CG/GFGHHGHEEGCFFGGGGGGGGGGGGFFBFFCA
@M03495:530:000000000-LYBTV:1:2101:26208:22957 2:N:0:GCCCAGTG+AATTGCGG
ATATTTTGCCGTTGATAAACCAGTCTCCAAAGCTCACATGCTGACAGATCGGAAGAGCGTCGTGTAGGGAAAGAGTGTCCGCAATTGTGTAGAGCTCGGTGGTCGCCGAATCATTAAAAAAAACAACGAACAGTATGTGTATGCTTATAGTTATAACCAACAACTCACTAGCAATGTCCTTATCATGCTAATGAGAGCGCCATGGATCTGGAGTATAGAGAGGTGGTATTAGCACTATAACTATTCTGGTG
+
ABABBFFFFFBBGCGGGGGBGGFGHHCHHHHHGHHHGHHHHHHHHFHHFHHEGCEGHBEAEE0BFFDFEHHHHHHHH5DGEEEE1@@B4B43434@31/>E/?3/>/<//??33B3B?3F//>////////-011>1111111111111110000=0<0<..../00:00:/00000;0000:000:0:0000000/.--;..0/0000900.//00000/../.../////////////////9/9///.
@M03495:530:000000000-LYBTV:1:2101:15217:22961 2:N:0:GCCCAGTG+AATTGCGG
ATATTTTGCCGTTGATAAACCAGCGAATTTACTAATTCCAAAGCTCACATGCTGACAGATCGGAAGAGCGTCGTGTAGGGAAAGAGTGTCCGCAATTGTGTAGATCTCGGTGGGCGGCGGATTATTAAAAAAAAAAAAAAAAATAGGAGGTGGATTGGCCAGAAGCAGAGTCTCTGTCTGGGGCAAAGTGTCTCAGTGGAGGCAGCTTACGCACGCTTGCGGTAGAATGAGCAGAACGTGGGGAGTACTGG
+
CDCCCFFFFFDBGGGGGGGGGGHHGGGGHHHHHHHHHHHHHHHHHHHHHGHHHHHHHHHHHHGGGGHHHGGGGEGHHHHGHHHHFHBGBFGGGGGGHHHF2??444B?0?/?E////<<---.>>1110<F@@@-@?----9-.0000/<....00/./00..<<00//.0<0<000000//-.-..<<00000000:<0....../000...---....-<..900000<00//:/....--.-./0000
@M03495:530:000000000-LYBTV:1:2101:21414:22978 2:N:0:GCCCAGTG+AATTGCGG
ATATTTTGCCGTTGATAAACCAGCTAATCCTGAAAAAAAAATCAAAGCTAAAAACTACAATGCTAAGACCACGATGTGACTGCTATCAAAGTTAGATATATATGTAAATTATTCATCTGTCAAATCCTAGAATTATATCATACCTGCTCCAGCAATCACGACCTGTAATGGTTTAGTGGGTTGTTCACTGTTTCTGAAAAATGAAGATAGTTGTCCAGCTTCCAAAAAGTTTATTGTGTTTTCTAGTGGAG
+
BBCCCFFFFFCBGGGGGGGGGGHHHHHHHHHHHHHHHGGGGHHHHHHHHHHFHHGHHHHHEHHHHHGHHHHHGGGGHFHGHHFHHHGHHHHHHGGHHHHHHHHHHHHHHFHHHHHHHHHHHHHHHHHHHHHHHHHHHHHHHHHGHHFHHHHGHGCGGHHCEGGGGGHHGHGGFHHE<GHFFGGGHGHHHHHHHGHF0<<G.GH0GHHHHGHHHHHFHHGFFFHGCFCFGBGGGGGGGGGGBFGGGGGECFE
@M03495:530:000000000-LYBTV:1:2101:20959:22978 2:N:0:GCCCAGTG+AATTGCGG
ATATTTTGCCGTTGATAAACCAGAGCTCACATACTGACTCCAAAGCTCACATGCTGACAGATCGGAAGAGCGTCGTGTAGGGAAAGAGTGTCCGCAATTGTGTAGATCTCGGTGGGCGCCGGGTCATTAAAAAAAAAAAATGAGAGGTAGACGGGGGTGGCGGGGAGGATAGGGAGTGTGATAACGCCTGTGTTGTGGCAGTACGAGAATTGGTGGTTGTGTCTGAGAGACATGGGTAGAGTGAGAGTGTG
+
CDDDDFFFFFDDGGGGGGGGGGHHHHHHHHHHHHHHGHHHHHHHHGHHHHHHHHHHHHHHHHHHGGGGHHHGEGGEGGHHHGHHHHGGBG@BGGC?EGHHHHB4?44DG4CF??///>//B//?<0>2D2DDGGG<-<A-.<0<00.00000..---9--.-----9-./00/./...0000<0<.-9:<000/./..././00<....00<0:..<..../0000000.//00/.<0.000000000000
@M03495:530:000000000-LYBTV:1:2101:12963:22981 2:N:0:GCCCAGTG+AATTGCGG
ATATTTTGCCGTTGATAAACCAGGATCAGGTGGACCAAAGCTCACATGCTGACAGATCGGAAGAGCGTCGTGTAGGGAAAGAGTGTCCGCAATTGTGTAGATCTTGGGGGTCGCCGGATTATTTAAAAAAAAAAAACTGTTGCAACGACCATGCCTTCTTCGATTTTTGTCTACTCATTCGACGTTCGTCACGTGTGCGGTCATTTAAACACCTACGAACTATCTAGAATAGACGTACTTCCCAGCAATTC
+
CCCCCFFFFFCBGGGGGGGGGGHGHHHHHHEGCHHHHHHHHHHHHHHHHHHHHFGHGGHGGGGGHHGEGGGG?GHHGHGHHGHBGBFGGGGGDHGB4?43?BBE443/>E////<>//?/2211111??A--<---:00;000000-:---000000:0;0..00.00-/00;00;000000.9-./9.......:.0.-.-;00000000../:/9;.-.0000000000000...9.0:0/00.//000
@M03495:530:000000000-LYBTV:1:2101:21343:23000 2:N:0:GCCCAGTG+AATTGCGG
ATATTTTGCCGTTGATAAACCAGCTAATCCTGAAAAAAAAATCAAAGCTAAAAACTACAATGCTAAGACCACGATGTGACTGCTATCAAAGTTAGATATATATGTAAATTATTCATCTGTCAAATCCTAGAATTATATCATACCTGCTCCAGCAATCACGACCTGTAATGGTTTAGTGGGTTGTTCACTGTTTCTGAAAAATGAAGATAGTTGTCCAGCTTCCAAAAAGTTTATTGTGTTTTCTAGTGGAG
+
3>AABFBFFFBBGFFGFGGGGGHHHHHHGHGHHGHGFGG?EHGGHHFHHHGHFFEHHHHHHHBGHGHHFHGHGGHGHHHFGHFHHHHHEEHHFGGGHHHHHGHGDEHHHFHHFHHHHHHHHH4BFHHHHHHHHHHFHHHHHHHFFHFHHGFGFG2GHFFDCC@DHHHFHHGFGHHHFGAEFEFGHHHHFHFHHHGHHHGHEGHBGF0GGHGHHH;CHHHH00GHFH..9;;FEGFGGGFFGGBFGGGG.BA
@M03495:530:000000000-LYBTV:1:2101:23112:23012 2:N:0:GCCCAGTG+AATTGCGG
ATATTTTGCCGTTGATAAACCAGTCTCCAAAGCTCACATGCTGACAGATCGGAAGAGCGTCGTGTAGGGAAAGAGGGTCCGCAATTGTTGAGAGGTCGGCGGGCGCCGGATCATTAAAAAAAACAAAATTACACTGGAAGACTGCAGGACAGGCGCAGATTGCCACACATATAGGAAGAGCGTCGTGTAGGGCAAGAGTGTGGATAGCGGGTGAGAACGCGCGAAGAGACGAGAACTACAGAACATGCAGG
+
BBBBBFFFFFBAFCGGGFGFGGCEGDGGHCFBGHHHFCFGGGHGHHHHHBG2EFEGFHGGGG0EGHHBCGHHFHG1?>B?>EGGGHEF41431313B/E//<//</>@--.-.0==0=0<<?C.:..:0/9;;B00/;/;9;B0/9C...;;..9----////:/9.../9/:///;..;.-.9;-...99.;....;/;/9.;//9/-----..///..-----99....--..//////:/.////9/.
@M03495:530:000000000-LYBTV:1:2101:22695:23025 2:N:0:GCCCAGTG+AATTGCGG
ATATTTTGCCGTTGATAAACCAGGACTCAGGCTGGACCAAAGCTCACATGCTGACAGATCGGAAGAGCGTCGTGTAGGGAAAGAGTGTCCGCAATTGTGTAGATCTCGGTGGTCGCCGGAGCATTAAAAAAAAAAAAAGAGGAAAAGGAAGAGTACGAAGTAGTTGATAGGAGCATTGCACTAGGAAGACTTGCAGGGAAGCATGGCATTGATGGTGAGTACTGACTGTAGATGAGGGAGGTGGTGGCGCT
+
DDCDDFFFFFDBGGGGGGGGGGHGHHHHHHHHHHGHHHHHHHHHHHHHHHHHHHHHHHHHHGGGGHHHGGGFEEGFHHGHHHHHGBGBBGGGGGGFHHH2?F44DB4BF/?E/3//?</////@FGBGH2A@@-@-<-:./:.////.//;..;009..:.000090000/0/..000000000/00;./;00000.-....0;0../0000000090.0:0;:000;;9000000/:..-.......-.-
@M03495:530:000000000-LYBTV:1:2101:10036:23040 2:N:0:GCCCAGTG+AATTGCGG
ATATTTTGCCGTTGATAAACCAGTCAGGAGTCCAAAGCTCACATGCTGACAGATCGGAAGAGCGTCGTGTAGGGAAAGAGTGTCCGCAATTGTGTAGATCTCGGTGGGCGCCGGATCATTAAAAAAAAAAAAAAGAAACATAAGAGCATGATGACAATAATCAACAGAATAAAACTGTATAATCTATAGATCATGCAACCAACATCGTACACAGACATATACATAGAATGAGCGAAAAGATACACGTGAGT
+
CCDDDFFFFFCCGGGGGGGGGGHHHHHHHGHHHHHHHHHHHHHHHHHHHHHHHHHHGGGGHHHGGGGEGFGHHGHHHHHHBGBFGGGGGGHHFHFF34D4F4FF/?A////>///?/02@2@GFFGDCAC-<--...///0<00<0/000:<000000:0<000/0/<00<00CF00000000:00<:000<0000000..<../0.....00.:./0<000<0000<000<0--<--/.00000.....0
@M03495:530:000000000-LYBTV:1:2101:23798:23066 2:N:0:GCCCAGTG+AATTGCGG
ATATTTTGCCGTTGATAAACCAGCTAATCCTGAAAAAAAAATCAAAGCTAAAAACTACAATGCTAAGACCACGATGTGACTGCTATCAAAGTTAGATATATATGTAAATTATTCATCTGTCAAATCCTAGAATTATATCATACCTGCTCCAGCAATCACGACCTGTAATGGTTTAGTGGGTTGTTCACTGTTTCTGAAAAATGAAGATAGTTGTCCAGCTTCCAAAAAGTTTATTGTGTTTTCTAGTGGAG
+
BBBBBFFFFFBBGEGFGGGGGGHHHGHGHGHHHHHHGGGGGHGHHHBBGHGFFHGHHHHHHHHHHFFHHHHHGGHFHBGHHFBGHGFHHFB4FHEFHHHGHHHHHHHHHBGHHHHHHHEHHHGHHHFHHHHHHHHHHHHHHHHGHHGFHEFHHGFHHHHFDGGGHHHHGBGGFHFFFFCHGGCCFGFHHF0DGHHFF0DDFFHHGFHHHHFG0::GBFHFFFHFG0G?EBFFGGGBC99CFFGGF0CFE0.
@M03495:530:000000000-LYBTV:1:2101:6563:23076 2:N:0:GCCCAGTG+AATTGCGG
ATATTTTGCCGTTGATAAACCAGCTAATCCTGAAAAAAAAATCAAAGCTAAAAACTACAATGATAAGACCACGATGTGACTGCTATCAAAGTTAGATATATATGTAAATTATTCATCTGTCAAATCCTAGAATTATATCATACCTGCTCCAGCAATCACGACCTGTAATGGTTTAGTGGGTTGTTCACTGTTTCTGAAAAATGACGATAGTTGTCCAGCTTCCAAAAAGTTTATTGTGTTTTCTAGTGGAG
+
AAA1A3331BA>1EGBEF11B00ACAF31DFAAGGGFEEC?BGFFFF0B11B11/BFF1EDG12D2BFFBBGEEEG0GGHFHHHFHGHF11@2@FGHHHHBGHH2BFGHHHHGHGF>2>FEGGGHECGGFFG21FFGHF>GFHFBGHHHHGHHHBGHHFGCGCGHF11DFH1FC1G11>E<FCG.1>DGBD0=D0==DG0<CGH0;C.::CGHHF0:G/C0CCBC0..EFF0;BGEBFFFF/0;;000:;E
@M03495:530:000000000-LYBTV:1:2101:16440:23130 2:N:0:GCCCAGTG+AATTGCGG
ATATTTTGCCGTTGATAAACCAGCTAATCCTGAAAAAAAAATCAAAGCTAAAAACTACAATGCTAAGACCACGATGTGACTGCTATCAAAGTTAGATATATATGTAAATTATTCATCTGTCAAATCCTAGAATTATATCATACCTGCTCCAGCAATCACGACCTGTAATGGTTTAGTGGGTTGTTCACTGTTTCTGAAAAATGAAGATAGTTGTCCAGCTTCCAAAAAGTTTATTGTGTTTTCTAGTGGAG
+
AAAABFFFFFBAGGGGGGGGGGHHHHHHHHHHFFFDGGGGFHHHHHHHHHHGGFEFHHHHHGHEHFHHGHHHGGGGHFHFHHHHHHHHHGHFHHHHHFHHHHHHHHHHHHHHHHHHHGHHFHHHHHGHHHHHHHGHHFGHHHHHHHFHHFFHFHHHHGHGD@GGH<FBGHHGHHHHGGGHFGGAHHHHHFGDDGDFH0<GGHHFFHGHHCCGHC0CGHGHFCGFC0CEFFFFGGGG;FFFFCFG0FBFG09
@M03495:530:000000000-LYBTV:1:2101:24545:23170 2:N:0:GCCCAGTG+AATTGCGG
ATATTTTGCCGTTGATAAACCAGCTAATTCCAAAGCTCACATGCTGACAGATCGGAAGAGCGTCGTGTAGGGAAAGAGTGTCCGCAATTGTGGAGATCTCGGTGGTCGCCGTACTATTAAAAAAAAAAAGCCAATACCAAAGGCAAGATGCCTCGGACCTGTGCAGGCATTTGTGGCGAGTGCCAACGCATGTGTACTAGAACATGAAACTATTGCAAGTGACTGTGCAACGCGACGCGAGATCGGTCGGA
+
CCBCCFFFFFCAGGGGGGGGGGHHHHHHHHHHHHHHHHHHHHHHHHHHHHGGHHGGGGFHHGAEFEFB2AGGGHHHGH555FFEEFGGHGGGED13334411/?//?//?/>///B3333FDFC///>-.0000<11<1<./<..<./00000<...--/:0000:...00000/..----;0;00..-9../9/9//////////////////:/:://9////9//;//---;---:---:/....---
@M03495:530:000000000-LYBTV:1:2101:21183:23172 2:N:0:GCCCAGTG+AATTGCGG
ATATTTTGCCGTTGATAAACCAGCTAATCCTGAAAAAAAAATCAAAGCTAAAAACTACAATGCTAAGACCACGATGTGACTGCTATCAAAGTTAGATATATATGTAAATTATTCATCTGTCAAATCCTAGAATTATATCATACCTGCTCCAGCAATCACGACCTGTAATGGTTTAGTGGGTTGTTCACTGTTTCTGAAAAATGAAGATAGTTGTCCAGCTTCCAAAAAGTTTATTGTGTTTTCTAGTGGAG
+
BBBBBFFFFFBBGGGGGGGGGGHGHHHHHHHGHHGHHGGGGHGHHGGHHGHGHHGHGHHHHHHHHHHHHHHHGGGGHGHFHHFGHHHHHHHFGHHHHHHHGHHHHHHHHHHHHHHHHHHHHHHHHHGHHHHHHHHHHHHHHHHBGHAHHHHHGHGFBFHCGGGGGHHGHHHGHHHHGFGGDGGDGHDGHGHHHHHHHFHHHHGBGHHHHHHFHHGFGHFH0CBCCGE9ABFFFGGGGGFGGGGGGFFGGFE
@M03495:530:000000000-LYBTV:1:2101:5640:23192 2:N:0:GCCCAGTG+AATTGCGG
ATATTTTGCCGTTGATAAACCAGAGGACTCAGGCTGGACCAAAGCTCACATGCTGACAGATCGGAAGAGCGTCGTGTAGGGAAAGAGTGTCCGCAATTGTGTAGATCTCGGGGGTCGGCGGTTCATTAAAAAAAAAAAAGGTGAAAAGCACGGCGAGATGATGTGAGTATTTAAGACAGGATATAAACTACGGTGAGGAGATTGGGTGTAGAAGATTAGTCAGGACACTGCTAGTGATGTAGGTATTCACG
+
CCBCBFFFFFCCGGGGGGGGGGHHHGHHHHHHHGGHGHHHHGHHHHGHHHHHHHHHHHHHHHGGGGGHHHGEGGGGGGHHGHHHHGH4F@BFEGGGGHFBD24D444?DGF//B//////---.00=<<0DB@-:-;;:.:000000/.0/-------.0000000:;000000000//.;0009000000../....0..:00....-;900000:00000;/0./.000900000;000000009000.
@M03495:530:000000000-LYBTV:1:2101:26210:23208 2:N:0:GCCCAGTG+AATTGCGG
ATATTTTGCCGTTGATAAACCAGGCGGACCAAAGCTCACATGCTGACAGATCGGAAGAGCGTCGTGTAGGGAAAGAGTGTCCGCAATTGTGTAGATGTCGGTGGGGGGCGGGTCATTATAAAAAAAAAAAGATAAATGGAGGTAAGATGCGACCTGTGTCTGCAATCGTTAGAAGAGAGACACTAGATCAGGACATGCAGATATGGACTATAACGTCTCAAGACAGGTGCGTAAAGCGAGTCTGCAGATCA
+
BBCCDFFFFFCCGGGGGGGGGGGGHGGGFGHHHHHHHHHHHHHHHFHGHGHHHEFGGGFFFEGGGGGFGHGFGHHHHBGBFGGCGGGGFGF243444B??>/?E//>--;---;90:0090999-9:---..00000000/.900:0009-.--./00:00000900.9...0090./../9/0:0:;00000./900000;090;009/;000././/0000/:/.000-....00..;-:90;000000
@M03495:530:000000000-LYBTV:1:2101:10935:23259 2:N:0:GCCCAGTG+AATTGCGG
ATATTTTGCCGTTGATAAACCACCCTCCCCAAAGCTCACATGCTGACAGATCGGAAGAGCGTCGTGTAGGGAAAGAGTGTCCGCAATTGTGTAGATCTCGGGGGTCGCCGTATCATTAAAAAAAAAAACATGAAAGTAAATTACACTGGCACGAGACGTCGGACGCAGATAGTGAGCACAAGTACACTGGATTGTACTGCTGAGACGAGCTGAATATACACAGGCCAACGTGCACATGGACAGAGTAAAGC
+
BCCCCFFFFFDBGGGGGGGGGGGGGHHGGGHGHGHHHHHHHHHHHHHHHHHHHGGGGHHHGGGGEGGHHHGHHHHHHFG4BGGGGGGHHHH?4@444B4BF/EC////////?01?F1FDGGDG-A-A.:00<00000000000000<:./0..-.<...---------:00000000.//.:000000//00/<00:0:000.00.--<.00000000000...<....9...0000/0<0.//000000
@M03495:530:000000000-LYBTV:1:2101:13302:23287 2:N:0:GCCCAGTG+AATTGCGA
ATATTTTGCCGTTGATAAACCAGGATCAGGTGGACCAAAGCTCACATGCTGACAGATCGGAAGAGCGTCGTGTAGGGAAAGAGTGTTCGCAATTGTGTAGATCTCGGTGGTCGGCGGATCATTAAAAAAAAAAAACGAATAGGAGGACGTGTGAGCACAATGACCTGTATAGAATCGGAACACTAAGTGATCAGCACTGCTATTGCTGTACGATATGTCGTAGGTATACTGTACAAGGTAAGCCTGTCGCC
+
BCBCCFFFFFDCGGGGGGGGGGHGHGHHHHHHGHHHHHHGHHHHHHHHHHHHHHHHHHHGGGGHHHGEFGEEGHHHGHHHHHHGHBFGGGGEFHHGHHFE44BFFCF/EG/3//>>/>//=?B11=DG?F@GC--.-....00:/...;../.00;0.//00000;/000000:00....9:/0/:0000;00000.0/0;000::00000....:000....:000:000000000.0000000.00...
@M03495:530:000000000-LYBTV:1:2101:10893:23293 2:N:0:GCCCAGTG+AATTGCGG
ATATTTTGCCGTTGATAAACCAGCTAATTCCAAAGCTCACATGCTGACAGATCGGAAGAGCGTCGTGTAGGGAAAGAGTGTCCGCAATTGTGTAGATCTCGGTGGGCGCCGGATGATTAAAAAAAAAAAAGAAAGAACAGATGGAAGTTGGTGGACGGCATTGATCCAGAAACAGAGTAAGAGGCAGATAGAGGTTGTGCGAGGAGCACACAGCGGGTGGATTGTATTGCGCGTGCAGCAGTATGAGGTGG
+
BCCCCFFFBFBBGGGGGGGGGGHHHHHHHHHHHHHHHHHHHHHHGHHHHHHHHHGGGGHGHG1EFEEAGGHGHHGHHHFG5DFFEGGGHHHH24DD4B4@B?1>A//>//<//?/B3??2FGHCF?AD--.<./0/./<//0;0/0/0000:...0:----000000;00/0/////;009;0.:99.00000/0//..0..--9..../...9----9-.00/00000:.-9--..00..:0000;/;..
@M03495:530:000000000-LYBTV:1:2101:14362:23299 2:N:0:GCCCAGTG+AATTGCGG
ATATTTTGCCGTTGATAAACCAGGCGGACCAAAGCTCACATGCTGACAGATCGGAAGAGCGTCGTGTAGGGAAAGAGTGTCCGCAATTGTGTAGATCTCGGTGGGCGGCGTATCATTAAAAAAAAAAAAAGAAGGAGCGGTGAGGCGCAGGTGGCGGATGTGCTGAGAAATATGGTATGGAATACTAAAGGACATTGCTTATGGAGATGCAACGCATGCTGGAGTCGGGGCTCGTCAGATGAAGAGGAATG
+
CCCCDFFFFFCCGGGGGGGGGGGGHGGGGGHHHHHHHHHHHHHHHHHHHHHHHGGGGHHHGGGGGGBEGHGHHHHHHEGBFGGGGGGGHGG?434444?G?/?E//</>//-<0=<G11><>C-@C-@;-...:...;9-:9....-----:0..----::0;000:000000:0;:00/00::000;:00/./00000000000/0/0;000---;.0000..0/---9--.-;...00:00:0.../;:
@M03495:530:000000000-LYBTV:1:2101:24822:23320 2:N:0:GCCCAGTG+AATTGCGG
ATATTTTGCCGTTGATAAACCAGCTAATCCTGAAAAAAAAATCAAAGCTAAAAACTACAATGCTAAGACCACGATGTGACTGCTATCAAAGTTAGATATATATGTAAATTATTCATCTGTCAAATCCTAGAATTATATCATACCTGCTCCAGCAATCACGACCTGTAATGGTTTAGTGGGTTGTTCACTGTTTCTGAAAACTGAAGATAGTTGTCCAGCTTCCAAAAAGTTTATTGTGTTTTCTAGTGGAG
+
BBBBBFFFFFBBGGGGGBDGGGHGHGFG4EGHGHHGGGGGGHGHHHEHHH5GGEFFFCFHHH3DGGFFFHHG1ECAGEHF4B3FGFFGHGGFFHGFHGHFGHHGBFHHHHFGFGGGG4GGHFFD4F34FD3FHGHGHFDHHHECGG0BB2CF2<@<CGFGCGFCB<FFFH1?1<GGHHFE<FDGHEGHHEDDBGF0GDFH/0<<DGHFGHHB:GFFGH/0:0G00C.AEFGFBFFGGG9FF/0CBB9C.F?
@M03495:530:000000000-LYBTV:1:2101:8374:23334 2:N:0:GCCCAGTG+AATTGCGG
ATATTTTGCCGTTGATAAACCACCCTCCCTGTGGTCGTTATCTTGCTCCTTCTGTCGTCAACGAATTTACTAATTCCAAAGCTCACATGCTGACAGATCGGAAGAGCGTCGTGTAGGGAAAGAGTGTCCGCAATTGTGTAGATCTCGGTGGGGGCCGTATCATTAAAAAAAAAACAGTGAAGAAGAACGAATGAGAGGCAGTACATAGAATACATAAAAAGAAGATTAGGAGACGAGGGGGCACTACAGTA
+
DCCCDFFFFFCBGGGGGGGGGGGGGHHGGHHHHHHHGGGHHHHHHHHHHHHHHHHHGGGHGHGGGHHHHHHHHHHHGHHHHHHHHHHHGHHHHHHHHHHHGGGGHHGGGGGEGFGHHFHHGHHHFG3DFGGGGGHGHHGFG22F@GFG/?///<-<@-...DGH<DFFGGGG--../0;00;0//0//;..;00000;.../00009000000000000;;../00000009...--------./0/0090
@M03495:530:000000000-LYBTV:1:2101:22956:23339 2:N:0:GCCCAGTG+AATTGCGG
ATATTTTGCCGTTGATAAACCAGCTAATCCTGAAAAAAAAATCAAAGCTAAAAACTACAATGCTAAGACCACGATGTGACTGCTATCAAAGTTAGATATATATGTAAATTATTCATCTGTCAAATCCTAGAATTATATCATACCTGCTCCAGCAATCACGACCTGTAATGGTTTAGTGGGTTGTTCACTGTTTCTGAAAAATGAAGATAGTTGTCCAGCTTCCAAAAAGTTTATTGTGTTTTCTAGTGGAG
+
BCABCFFFFFCBGGGGGGGGGGHHGHHHHHHHGHCHHGGGGHGHHH5EGGFHGHGHHHHHHHHHHHFHGFGHGGGFFGHHHGHHHHFHG3FGBHDHHFGHHHHHHHHHGFHHGHHHHHGHGHHHHHHHHHGHHFHHHHHHHHH2GHFFHGHHEHGGHHHGDGGGHHHHHHBFFHHH<FAGGGCACGHFHFDGFHF0GB<GGFBFDFHHHGHFHHGGHHEGHHFBHHGGGFFFGGGFFGFFGBCGEF0FFFE
@M03495:530:000000000-LYBTV:1:2101:23816:23340 2:N:0:GCCCAGTG+AATTGCGG
ATATTTTGCCGTTGATAAACCAGCTAATCCTGAAAAAAAAATCAAAGCTAAAAACTACAATGCTAAGACCACGATGTGACTGCTATCAAAGTTAGATATATATGTAAATTATTCATCTGTCAAATCCTAGAATTATATCATACCTGCTCCAGCAATCACGACCTGTAATGGTTTAGTGGGTTGTTCACTGTTTCTGAAAAATGAAGATAGTTGTCCAGCTTCCAAAAAGTTTATTGTGTTTTCTAGTGGAG
+
AA?ABFFFFFBAFGGGGGGGGGHGHHHHHHHHBFAGHGGGGHHGHHBGHFAGFHGHHHHHHHHHHHHHHHHH?FHGH4EGHFFHHGGHFHHHHHGHHHHHHHHHGGHHHHHHGHHHHGHHHHHHHHHHHGHGHHHHHHHGHHHFHHAHHHHFCF2GFHHGBFGFCGHGGGHHHHHFGHHHGGGGGHFHHHHHHHHFHFGH.CHHFH0GFHHGGFFGBFFFEFGHBFE.9CFFFGGEGF:BFBFGFBBFGFE
@M03495:530:000000000-LYBTV:1:2101:26545:23344 2:N:0:GCCCAGTG+AATTGCGG
ATATTTTGCCGTTGATAAACCAGCTAATCCTGAAAAAAAAATCAAAGCTAAAAACTACAATGCTAAGACCACGATGTGACTGCTATCAAAGTTAGATATATATGTAAATTATTCATCTGTCAAATCCTAGAATTATATCATACCTGCTCCAGCAATCACGACCTGTAATGGTTTAGTGGGTTGTTCACTGTTTCTGAAAAATGAAGATAGTTGTCCAGCTTCCAAAAAGTTTATTGTGTTTTCTAGTGGAG
+
AABCCFFFFFBAGGGGGGGGGGHHHHHHHHHHGHHHHGFGGHHHHFFFHHHBGFEGHHHHHHHHHHHHGHHHGGHGGFGHFHFGFDGHHGFHHHHHGHHHHHGHFHHHHHHHHHHHHHHHHGHHHHHHHHHHHHHHHHHHHHHHHGFFHHGHHFHHHHHGGGGFHHH1GHFGFHFHGHHHGGGGHHHHGHGGDGHHHHFHFHHFFFGHHHHGGHGHHGHHFHBHC0.AEBFCFGGGGBBFGFFGBFFGGFE
@M03495:530:000000000-LYBTV:1:2101:5149:23350 2:N:0:GCCCAGTG+AATTGCGG
ATATTTTGCCGTTGATAAACCACCCTCCCTGTGGTCGTTATCTTGCTCCTTCTGTCGTCAACGAATTTACTAATTCCAAAGCTCACATGCTGACAGATCGGAAGAGCGTCGTGTAGGGAAAGAGTGTCCGCAATTGTGTAGATCACGGTGGGCGGCGGATCATTAAAAAACACAAGTATCTAATGTCGCGAGGGGCATCATCTACACACTAATATGATATATGTGTATCACACACGCACGAGATTGGGACA
+
CCBCCFFFFFCBGGGGGGGGGGGGGHHGGHHHHHHHEEEHHHHHHHHGHHHHHHHHGGGHGHGGGHHHHHHHGHHGHHHHHHGHHHHHHHHHHHHHHHHHGGGGGHCEFGGEF/FGHGGHHHHHDD?BGDGGGDHFHH2@>22>22?E/??///-<-----.1111<1C-.<.<E.1111111111<..--------/:0111111/:.//01111<1:11<111<1:111<0..-----<-B.10.....
@M03495:530:000000000-LYBTV:1:2101:12199:23383 2:N:0:GCCCAGTG+AATTGCGG
ATATTTTGCCGTTGATAAACCACCCTCCCTGTGGTCGTTATCTTGCTCCTTCTGTCGTCAACGAATTTACTAATTCCAAAGCTCACATGCTGACAGATCGGAAGAGCGTCGTGTAGGGAAAGAGTGTCCGCAATTGTGTGGGTCTCGGTGGTCGCCGCAGCTTTAAAAACACACACTGTATTTAGTACTTTTGTCTGTTTGTTCGTGTCGTATGATCTGTGTTGTGTATTGTTTGTCATATGTTATGTATT
+
AB?AAFFFFFBBGGGGGGGGGGGGGHHGGHHHHHHGFEFHHHHHHGHBGHHHHFHHGGEHGHGGGHHHEHHHGHHHFGDHFHGHHFFHBGHFDGFGGGGHEDEGHHHEFGGEGFHFHEFHHHHEBF3B?A//<?F2@GC0?//201</////1--.-----/0000000...:.../00000:00<;0:;000B090;00/;/9..../..;//009;9;0;/..../////:././/////;////;9;/
@M03495:530:000000000-LYBTV:1:2101:17303:23389 2:N:0:GCCCAGTG+AATTGCGG
ATATTTTGCCGTTGAAAACCAGGGACTCAGGCTGGACCAAAGCTCACATGCTGACAGATCGGAAGAGCGTCGTGTAGGGAAAGAGTGTCCGCAATTGTGTAGATCTCGGTGGTCGGCGTATCATTAAAAAAAAAAAATAAAATAGTGAAAGGGAGAGGCGTGTAATGTAACAAGTAAAATATAGTACTATCGTACGGAGTATGAACTGGAGTTGTCGGATCATAATGTCGTGTGTAAAGGTAGTACGTCGA
+
CCCDDFFFFFDBGGGGGGGGGGGGGGHHHHHHHHGHHHHHHHHHHHHHHHHHHHHHGHHHHGGGGGGHGGGGEEHHHHGHHHHHHBFBBGFGGGGHHFF?F344DDFGA?/</3//>/<//022D22@>F<<C-<-<.000000<<:0000...<.:..-.9.:000000000/<:00000000000:0<0./..-.<..:00<<000//.0/0<0<--<<.0000000......00000<0<00<./.-<
@M03495:530:000000000-LYBTV:1:2101:10639:23410 2:N:0:GCCCAGTG+AATTGCGG
ATATTTTGCCGTTGATAAACCAGCTAATCCTGAAAAAAAAATCAAAGCTAAAAACTACAATGCTAAGACCACGATGTGACTGCTATCAAAGTTAGATATATATGTAAATTATTCATCTGTCAAATCCTAGAATTATATCATACCTGCTCCAGCAATCACGACCTGTAATGGTTTAGTGGGTTGTTCACTGTTTCTGAAAAATGAAGATAGTTGTCCAGCTTCCAAAAAGTTTATTGTGTTTTCTAGTGGAG
+
AAABBFFFFFBBGGGGGGGGGGHHHHHHHHHHHHHHHGGGGGHHHHFFHHGFHHGHHHHHHHHHGGHHFHHGGGHGGHHGHHGHHHHHHFHHHHFHHHHHHHHHHHHHGFHHHHHHHHFHHHHHHHHHHHHHHHHHHHGHHHFGFHFFHHFFHGFHHHHDD?GGHHHHHHHFHHHHHFFFFG?.GHHGGBGHGFFHHHHGEHHHFFCHHGHHHHBCGBGHHHGHHH.E?FFGGGEFGGGGGGGGGGGGGGF
@M03495:530:000000000-LYBTV:1:2101:11223:23464 2:N:0:GCCCAGTG+AATTGCGG
ATATTTTGCCGTTGATAAACCACCCTCCCTGTGGTCGTTACTTGCTCCTTCTGTCGTCAACGATACTAATTCCAAAGCTCACATGCTGACAGATCGGAAGAGCGTCGTGTAGGGAAAGAGTGTCCGCAATTGTGTAGATCTTGGGGGTGGCCGGATCATTAGAAAAAAAAACTCAGTAGAACTACGGATTGTGGTTCTTACGTAGTACTAGAGAAATCGAAGTGTATATTCTCGATGCAGTAGTGCAGATA
+
CCCCCFFFFFCBGGGGGGGGGGGGGHHGGHHHHHHHGGGHGHHGHHHHHHHHHHHGGGHGHGGHGGHHHHHHHHHHHHHHHHHHHHHGHHHHFHHHGGGGGHHGFGGGGHHHHGHHHHHHGHDFGGGGGGHGGHBDDB2D@2>@//A--<00>--.<<<D00:0<:C-:<-.00000000000:0.....<B0./.000:0.<:..0000<0<0000:../.<000000000<.0/0.000000/00000:
@M03495:530:000000000-LYBTV:1:2101:16984:23476 2:N:0:GCCCAGTG+AATTGCGG
ATATTTTGCCGTTGATAAACCAGCTAATCCTGAAAAAAAAATCAAAGCTAAAAACTACAATGCTAAGACCACGATGTGACTGCTATCAAAGTTAGATATATATGTAAATTATTCATCTGTCAAATCCTAGAATTATATCATACCTGCTCCAGCAATCACGACCTGTAATGGTTTAGTGGGTTGTTCACTGTTTCTGAAAAATGAAGATAGTTGTCCAGCTTCCAAAAAGTTTATTGTGTTTTCTAGTGGAG
+
BBBBBFFFFFB?GGGGGGGGGGHHHHHFHDGFGFGHHGGGGHFFHHHHHHHHHHDHHFFFHHHHHEGHHHHHGGHGHHFHHHHHGHEFFGFGHHHGHGHFFHHHDHHHHGHHGHGHHHHHHGGHHFHHHGGFHHEHGHHHHHHEHHEHFFFFBCGHHHHFDCCGEFHBDFGFHCGGFHEHDF?GHGGHHHGHFDFHHHHHGHHG0GCHGGCCGHC0CGHHHC:CGC.AC9;0CFFFGFFFF/000BFGF0:
@M03495:530:000000000-LYBTV:1:2101:13199:23486 2:N:0:GCCCAGTG+AATTGCGG
ATATTTTGCCGTTGATAAACCAAAGGACTCAGGCTGGACAAAAGCTCACATGCTGACAGATCGGAAGAGCGTCGTGTAGGGAAAGAGTGTCCGCAATTGTGTAGATCTCGGGGGTCGCCGGATCATTAAAAAAAAAAAGAGGAGAGGCTGGTGGGTGTGGGGTGTGTATGAGACTGATAGATGAGTGACGAGGTATGGTCAGGACGATGGATGTGCTGACTGTATGTGAGAGGAGACTGAGGTGAGTGTGG
+
CCDDCFFFFFCBGGGGGGGGGGHHHHHHHHHHHHHHGHHHHHHHHHHHHHHHHHHHHGHHHHHGGGGHFHGEGGEGGFHHGHHHHHH@G4BFEEGEFHGGG2FF?44B?FF/ED</>/?/<-.><1>F11DGG-@C-@../.....<....//<-.<-.9.-.--..0000:000:00000<000:00<..--.000/000//0.--.../<000:0:0/:000<0000000<....0000./.0.:000.
@M03495:530:000000000-LYBTV:1:2101:5872:23487 2:N:0:GCCCAGTG+AATTGCGG
ATATTTTGCCGATGGTAAACCATCTAATCCTGTAAAAAAAAACAATGCTAAATAGTACAATGCTAAGACCACGATGTGAATACTATCAAAGTTAAATATATATGTAAAATATTCATCTGTCTAATCATAAAATTATATAATACATGAACTAATAATTACGACATATAATGGTTTAATGTTTTGTTCACTGTTTCTAACAAATGAAGATAGTTGTCTATGTTTTGTTATGTTTATTTGTGTTTTTAAGAGAT
+
AAAA?333B1D1AE1BF3B1F011131D13G112222BA///ABA1B1A22122122DDF1A1DG21@F00/?E//01B2B2B2@21BE11@2B2B2B2BBG22F@F22>122BFF22BBF22>BG1222B>GHF22B2B2B11>>1111111222221?///?1>>2>2?11?<1?11??0000?F1=11=1>1111<1<1<0=000<==<GH000=<=00/.//000<::0;000</:///.90000/0
@M03495:530:000000000-LYBTV:1:2101:6944:23602 2:N:0:GCCCAGTG+AATTGCGG
ATATTTTGCCGTTGATAAACCAGCTAATCCTGAAAAAAAAATCAAAGCTAAAAACTACAATGCTAAGACCACGATGTGACTGCTATCAAAGTTAGATATATATGTAAATTATTCATCTGTCAAATCCTAGAATTATATCATACCTGCTCCAGCAATCACGACCTGTAATGGTTTAGTGGGTTGTTCACTGTTTCTGAAAAATGAAGATAGTTGTCCAGCTTCCAAAAAGTTTATTGTGTTTTCTAGTGGAG
+
ABBBBFFFFFBBGGGGGFBGGGHHHHHHHFHHHHHHHGGGGHHHHHGHHHHHEHGHHHHGGGHHHFHHHHHHGGEEHHHFHHHHHHHHHGHHDGFHHHHHGHHGHFHGHHHHHHHHHHHHHHHGHHHHHHHGHHGHHHFHHHGHHHHFHFCBFGFHHEHFFGGGHFHDGHHGEFFF<GAGFFG<.FGFHGFFHHGHHBGH.CH0DHGFGHHGHHE0BGGHFHEGGGA?AFGFGGGEGGFFFBGGFBCFEG?
@M03495:530:000000000-LYBTV:1:2101:22686:23606 2:N:0:GCCCAGTG+AATTGCGG
ATATTTTGCCGTTGATAAACCAGGGACTCAGGCTGGACCAAAGCTCACATGCTGACAGATCGGAAGAGCGTCGTGTAGGGAAAGAGTGTCCGCAATTGTGTAGATCTCGGTGGGCGCCGGGTAATTAAAAAAAAAAAAAATAGCAGAGGTAGAGCGTAGCGGTATGCGGGAAGATGATAGACAGTGAGTTACTAGATGCATGCGAGAGAGTCGCGGCGTAGGGCGAGCGTGCTACGCACGTGCTCACCAGG
+
BCCCDFFFFFDDGGGGGGGGGGHGGGGHHHHHHHHGHHHHHHHHHHHHHHGHHHHHHHHHHHGGGGFHHGGGGEFEHGHGHHHHHHFGBFGGGGGGHHFGFB344?F4FF/?E//>///////=D=111DHCD@C<<---.0000:/..000000;..;.--9..00.---;;.000090000/090900000000:000090:.---..00---9--:--../-----9...00.-.-9....000:0..
@M03495:530:000000000-LYBTV:1:2101:18018:23622 2:N:0:GCCCAGTG+AATTGCGG
ATATTTTGCCGTTGATAAACCAGCTAATTCCAAAGCTCACATGCTGACAGATCGGAAGAGCGTCGTGTAGGGAAAGAGTGTCCGCAATTGTGTAGATCTCGGTGGGCGCCGGATCATTAAAAAAAAAAAATAGTAGGATATAATGCGATGTGGACGTGTGTTATACAGTTGCACTGTATTAAGAACAGCTGGTACGAGGAGACAGAAGACGTGGTTATGTCAAGTGTCGGCAAGACTGAAGTGCAGGGCAG
+
BCBCCFFFFFCCGGGGGGGGGGHHHHHHHHHHHHHHHHHHHHHHHHGHHHHHHHGGGGHHHGEGGEEFHHHGHHHHHHDFDDGFEGGGHHFF24@44@4EGG1ED//>/<<///>B3B22FDGDCC/A--<001110010111111<..<.1000-:.<../1111111111000/111:111:1/:/.00//11...-<...///000/...9..1011111<11<:.----.</10000:<111.-..<
@M03495:530:000000000-LYBTV:1:2101:16883:23632 2:N:0:GCCCAGTG+AATTGCGG
ATATTTTGCCGTTGATAAACCAGCTAATTCCAAAGCTCACATGCTGACAGATCGGAAGAGCGTCGTGTAGGGAAAGAGTGTCCGCAATTGTGTAGATCTCGGTGGGCGGCCTTTAACTAAAAAAACAAACATACTATCCCGGTTGTGAGGACTCCAGCGAGCCAGATTGCGATTAATGGGAGAGGCAGCGCATCTTGCGTTTACAGAACGCTGAATGTAAGGTCCACGCTTGCATTAACCACGTTCAATTG
+
AA?ABFFFFFBBGGGGGGGGGEHHGGFHHHGGFHHHHHHGFHHGHHEFFHHHHECGEFGHFG1EEAEA2DGGGGGHHHDE5D4>EECEB34B2434B4@41?1EE//>////2B>222222@F/A/?/G/011<111=01.-<.<.<00.0.////;/-----/..0000.-.9.0000./........9--.-////-.;-.9//9/9....;////////////;9.9...//9/://9;..../////
@M03495:530:000000000-LYBTV:1:2101:8179:23686 2:N:0:GCCCAGTG+AATTGCGG
ATATTTTGCCGTTGATAAACCAGGGACTCAGGCTGGACCAAAGCTCACATGCTGACAGATCGGAAGAGCGTCGTGTAGGGAAAGAGTGTCCGCAATTGTGTAGATATCGGGGGTCGCCGGATCATTAAAAAAAAAAAAATAGAGAGGTGAAGGGTGGAACAGTAGACTGAGGGCAACAAACAAGACGAGCGATAGTGATGCAGTATATAGGATGTAGCAGGAGATGTGAGCACGAAAACATGAGTAACAGA
+
AABACFFFFFCBGGGGGGGGGGHGGGGHHHHGHHHGHHHHHHHHEGHHHHHHHHHHHHHHHHGGGGGHHGGGGFEGHHHGHHHHFHBFBFGGFGGGGHGH24344444?E/>B////?A/<.<0>F11DB1-<C-:---.000009./.000/99.-./////////////.........9..//9.-----...///:///////9/9///////////....////////.-...-/.;//9/////9:
@M03495:530:000000000-LYBTV:1:2101:18585:23695 2:N:0:GCCCAGTG+AATTGCGG
ATATTTTGCCGTTGATAAACCAGCTAATCCTGAAAAAAAAAATCAAAGCTAAAAACTACAATGCTAAGACCACGATGTGACTGCTATCAAAGTTAGATATATATGTAAATTATTCATCTGTCAAATCCTAGAATTATATCATACCTGCTCCAGCAATCACGACCTGTAATGGTTTAGTGGGTTGTTCACTGTTTCTGAAAAATGAAGATAGTTGTCCAGCTTCCAAAAAGTTTATTGTGTTTTCTAGTGGG
+
ABBBCFFFFFCCGGGGGGGGGGHGHHHHHHHHHHHHHGGGGEGHHHHBFHHHHHHGHHFHHHFGHHHBGHHHHGGHGFDHGHHHHHGFHHHGGFGFHHFFHGGFHGHHHFFHHGHHHGHHHFHHHHHHHHHHHHFFGHHHHFHHFBHHHHGHHGGFFCGHGGGGDFGGEGHFFGCC<<FHECFGGH00=0GHHEGGBFGHHGHCHGHHHHHHHHGGHGHHHHFGGGFE?DGGGGGGB0;FGFGFF9CFGF.
@M03495:530:000000000-LYBTV:1:2101:12463:23713 2:N:0:GCCCAGTG+AATTGCGG
ATATTTTGCCGTTGATAAACCAGCTAATCCTGAAAAAAAAATCAAAGCTAAAAACTACAATGCTAAGACCACGATGTGACTGCTATCAAAGTTAGATATATATGTAAATTATTCATCTGTCAAATCCTAGAATTATATCATACCTGCTCCAGCAATCACGACCTGTAATGGTTTAGTGGGTTGTTCACTGTTTCTGAAAAATGAAGATAGTTGTCCAGCTTCCAAAAAGTTTATTGTGTTTTCTAGTGGAG
+
ABCCCFFBFFCBGGGGGGGGGGHHHHHHHHHHHHHHHGGGGHHHHHHGHHHHGHGHHHFHFHHHHFFHHGHHGGHGHHHHHHGHHHGHHHHFHHHGHHGHHHHHHGHHHHHHGHHHHHFHHHHHHHGGHHGHHHHGHHHHHHHBFFHHHHHHEHFHHGHGCGGGHHHGHHHHHHFFGHEHDGGGHHHHHHHGHHHHFHFHCGHHEGBGHFHHHHGHFFGHFHBG0CGGGGGGGGFGGGFGGGFGFFGFG0.
@M03495:530:000000000-LYBTV:1:2101:16518:23740 2:N:0:GCCCAGTG+AATTGCGG
ATATTTTGCCGTTGATAAACCACCCTCCCTGTGGTCGTTATCTTGCTCCTTCTGTCGTCAACGAATTTACTAATTCCAAAGCTCACATGCTGACAGATCGGAAGAGCGTCGTGTAGGGAAAGAGTGTCCGCAATTGTGTAGATCTCGGGGGGCGCCGTGTCATTAAAAAAAAAAAGAGGAAATAAATGTCAGGAGGTGCCAGACTAACCGAGACGCTAGAGCAGGGGGTAGTAGTATAGTGGATACAGTTA
+
CCBCCFFFFFCCGGGGGGGGGGGGGHHGGHHHHHHHGGGHHHHHHHHHHHHHHHHHGGGHGHGGGHHHHHGHHHHHGHHHHHHHHHHHHHHHHHHHHHHHGGGGHHHGGGGGGFHHHGFHHHHHFGDFGGGGGGHHFF2>>22>@20=//E;-:--:--./;000;BB0-:C9-C.:/:.//9000000000/0....0/00..0000.---9..-..:0000/.---;..:0;900:0;0.000000000
@M03495:530:000000000-LYBTV:1:2101:21609:23753 2:N:0:GCCCAGTG+AATTGCGG
ATATTTTGCCGTTGATAAACCAGCTAATCCTGAAAAAAAAATCAAAGCTAAAAACTACAATGCTAAGACCACGATGTGACTGCTATCAAAGTTAGATATATATGTAAATTATTCATCTGTCAAATCCTAGAATTATATCATACCTGCTCCAGCAATCACGACCTGTAATGGTTTAGTGGGTTGTTCACTGTTTCTGAAAAATGAAGATAGTTGTCCAGCTTCCAAAAAGTTTATTGTGTTTTCTAGTGAAG
+
AAAABFFDFFBA2AGGGFGGGCHFCGFGFHHHHFFBHGGGCHHFGGF2FHH5AGDHHGFGHFHBD5FFGEHHECHGFFHHFHHHGHFHEHFHHEGGHHFHHHHHFHHHGEHHFHHFHD4BEHFGDDBGHFHHHHHBFHHDFHFCBGAGBBHHBHGHHGHFG?<<0?<F<GEGFGGH<FGHDFCGGGDDBD0=DFBGF0DG.CGHFHHEHECCGCHBGHFFFCGFG;C.CBBFFFFC00/B//0BFBFF0CF
@M03495:530:000000000-LYBTV:1:2101:10681:23765 2:N:0:GCCCAGTG+AATTGCGG
ATATTTTGCCGTTGATAAACCACCCTCCCTGTGGTCGTTATCTTGCTCCTTCTGTCGTCAACGAATTTACTAATTCCAAAGCTCACATGCTGACAGATCGGAAGAGCGTCGTGTAGGGAAAGAGTGTCCGCAATTGTGTAGATCTCGGGGGGCGGCGGATCATTAAAAAAAAAAAGGACACACCAGACAGAGTGGATGTGAGAAGACAAGACGTGGAGCTGAGGTAAGTATGACAGATGTGAGGATACGAC
+
CCCCCFFFFFCCGGGGGGGGGGGGGHHGGGHGHHHHGFGHHHHHHHHHHHHHHHHHGGGHGHGGGHHHHHHHHHHHHHHHHGHHHHHHHGHHHHHGHHHHGGGGHHHGGGGGGHHHHGHHHHFH3FBDDDCGFGFGFH=D222DDDGE/<<--9-:;----90:90:09::@>B=../././...;..////0;.000000000/0///.//.....9/.00../000;0000;0:/000000.0/00...
@M03495:530:000000000-LYBTV:1:2101:5381:23809 2:N:0:GCCCAGTG+AATTGCGG
ATATTTTGCCGTTGATAAACCAGTCAGGAGTACAAAGCTCACATGCTGACAGATCGGAAGAGCGTCGTGTAGGGAAAGAGTGTCCGCAATTGTGTAGATCTCGGGGGTCGCCGGAGCATTAAAAAAAAAAAAGGAGGTGGCTAAGGTAGAGAGCTAGACTGATATAAGAACTAAAATATGGGAGAGAGGAGTAGAGATTAAGACAGAGTAAAGGTATGGGTATGAGTCAGAGAGAATATCAGAGGCAGATT
+
BCCCCFFFFFCAGGGGGGGGGGHHHHHHHGHHHHHHHHHHHHHHHHHHHHHHHHHHGEGGHHHGEGGEFEGGHGHHHHHH@F4BFEGGGFHHGFBD34@@441?/>?/////</////1=11><<---<:--..;.......000/000000..9000000000000;00/0000000000./....;...//9000000000;/://009900:000/.:00000000900/..:00900:00.....00
@M03495:530:000000000-LYBTV:1:2101:14642:23827 2:N:0:GCCCAGTG+AATTGCGG
ATATTTTGCCGTTGATAAACCAGGACTCAGGCTGGACCAAAGCTCACATGCTGACAGATCGGAAGAGCGTCGTGTAGGGAAAGAGTGTCCGCAATTGTGTAGATCTCGGGGGTGGGCGGATCATTAAAAAAAAAAAAAAGAACAAGAGGTGAAAGCATGCAGAAGCTACAGATACAAATGTAGAGTGTAGAGTGAACTGTACGTAGATGTATGTCACACGATTCGGTACACGTGTCACTAATGGGAATGGA
+
DDEDDFFFFFDBGGGGGGGGGGHGHHHHHHHHHHGHHHHHHHHHHHHHHHHHHHHHHHHHHGGGGHHHGGGEEFHHHHGHHHHHHBGBFFGGGGGHHFFB4344BBGG///>//</=>---<<1G1DDFGGGF-=?---.../://<..0.1011/0100011/000100011111001111<11111<1111111<10111./0..111111:11110--..19....11...//11110<11./0/<00
@M03495:530:000000000-LYBTV:1:2101:15344:23893 2:N:0:GCCCAGTG+AATTGCGG
ATATTTTGCCGTTGATAAACCACCCTCCCTGTGGTCGTTATCTTGCTCCTTCTGTCGTCAACGAATTTACTAATTCCAAAGCTCACATGCTGACAGATCGGAAGAGCGTCGTGTAGGGAAAGAGTGTCCGCAATTGTGTAGATCTCGGGGGGCGGCGGGGCATTAGAAAAAAAAAGAATGAACACAGACACAGTAGTCGCAACATCAAAGCGAAAGCGTCAGGAGTGTGCGACGTAGCACTCATCACATCT
+
ABCCCFFFFFDBGGGGGGGGGGGGGHHGGHHHHHHHGGGHHHHHHHHHHHHHHHHHGGGHGHGGGHHHHHHHHHHHHHHHHHHHHHHHHHHHHHHHHHHHGGGGFHHGGGGGGHGGFGHHHHHHFGBFFFCDGGHHDF222222220=/<@-----------/;00099/:-;B-:..000000/9.0.///.00000;9-.-./90000/..--./..9../0./.0:0;.-;:...900//00000000
@M03495:530:000000000-LYBTV:1:2101:5337:23897 2:N:0:GCCCGGTG+AATTGCGG
ATATTTTGCCGTTGATAAACCACCCTCCCTGTGGTCGTTATCTTGCTCCTTCTGTCCAAAGCTCACATGCTGACAGATCGGAAGAGCGTCGTGTAGGGAAAGAGTGTACGCACTTGTGTAGAAAACGGTGGGGGCAGGGTAATTATAAAAAGAACAGTCAGTGATTAGATGATAATGCAATAAAATTTGAAAAGAGAGATCAATTAGAATATGAAACAGAAAACATATAATCGGTGGATGATGTGAATACT
+
AA?AAFFFFDA11A13FA1BGGFCAEEF00FFF0BBAEG/GHHHDDGBGFBBGFDFHEBFAC1BC11DB1GGB0GGGFFHGE/?FGBEEE/>//01F/FEG0BCB>F2B//E//B<110B1>B100////?////////0001>11111<<..00//000000000000000=G000000;0:000/000000/;//.;000000;00000000090//9////900000009-----////////////9
@M03495:530:000000000-LYBTV:1:2101:20951:23901 2:N:0:GCCCAGTG+AATTGCGG
ATATTTTGCCGTTGATAAACCAGCTAATCCTGAAAAAAAAATCAAAGCTAAAAACTACAATGCTAAGACCACGATGTGACTGCTATCAAAGTTAGATATATATGTAAATTATTCATCTGTCAAATCCTAGAATTATATCATACCTGCTCCAGCAATCACGACCTGTAATGGTTTAGTGGGTTGTTCACTGTTTCTGAAAAATGAAGATAGTTGTCCAGCTTCCAAAAAGTTTATTGTGTTTTCTAGTGGAG
+
AABBCFFFFFCBGGGGGCGGGGHHHHHHHHHHHFHHHGGGGHHHHHGGHGHGFHGHHGHHHHHHHHHHHHHHGGHGFHHGDE?GHGHHHHHGHHHHHHHHHHHHHHHHHHHHEHHHHGHHGHGGHHHHHHHHHGHHHHHGHHHCHHFFHHHHHGGHHHHGGGGGHHHHHHHGHGHHHHHHGGGDHHHHGGHHHHHHGGHHHHHHGHHHHHHHFHHHHHHHGHFHGG:CEBFFFGGGGFFFGFGFGGFGEGG
@M03495:530:000000000-LYBTV:1:2101:14895:23901 2:N:0:GCCCAGTG+AATTGCGG
ATATTTTGCCGTTGATAAACCAGCTAATCCTGAAAAAAAAATCAAAGCTAAAAACTACAATGCTAAGACCACGATGTGACTGCTATCAAAGTTAGATATATATGTAAATTATTCATCTGTCAAATCCTAGAATTATATCATACCTGCTCCAGCAATCACGACCTGTAATGGTTTAGTGGGTTGTTCACTGTTTCTGAAAAATGAAGATAGTTGTCCAGCTTCCAAAAAGTTTATTGTGTTTTCTAGTGGAG
+
?AABBFFFFFBAFGGGGGGGGGGHHGHDGHHHHHHHHGGGGHHHHHHFHHHHHHGHHHHHHHHHGHHHHHHHEGHGFGHHHHEFGHGHHGHHHHHHHHHHHHHHFHHHHGHHHHFFHHHHHHHHHHHHHHHHHHHHHHHHHHHHHHHGFHGFGHHHHHHGGGGGHHHHHHGHHHHEFGFHDFCEHHHHHHHHHHHHHHEFGHGE0GFFFGHHGHHFFHFHGFFFCFH?EBFFBFGGFGGGEFGGGGFGGBA
@M03495:530:000000000-LYBTV:1:2101:14241:23929 2:N:0:GCCCAGTG+AATTGCGG
ATATTTTGCCGTTGATAAACCAGCTAATCCTGAAAAAAAAATCAAAGCTAAAAACTACAATGCTAAGACCACGATGTGACTGCTATCAAAGTTAGATATATATGTAAATTATTCATCTGTCAAATCCTAGAATTATATCATACCTGCTCCAGCAATCACGACCTGTAATGGTTTAGTGGGTTGTTCACTGTTTCTGAAAAATGAAGATAGTTGTCCAGCTTCCAAAAAGTTTATTGTGTTTTCTAGTGGAG
+
BBBBBFFFFFBAEGGGGFGGGGGHHGHHCHHHHGHHHGGCFHHHHHHHHHFGHHGHHHHHHHHHGHHHFHHHGGHGGHGH4F3GHHHHHHGGHHHFHHHHHHHHDGHGHHHHHFDGHHHHHHHGHHGHHHHHHHHFHHHGHHGGHHAFGHHFEGHHHFHGGGGGHHHEHHHGHHHHGFHHGGGGHHHHHHHHFHHHHFHHGHHH0;GHHHCGFHGH0CGHFCGHH0E.ECFGGGGGBF/;BFBFFBCFGFF
@M03495:530:000000000-LYBTV:1:2101:18158:23948 2:N:0:GCCCAGTG+AATTGCGG
ATATTTTGCCGTTGATAAACCACCCTCCCTGTGGTCGTTATCTTGCTCCTTCTGTCGTCAACGAATTTACTAATTCCAAAGCTCACATGCTGACAGATCGGAAGAGCGTCGTGTAGGGAAAGAGTGTCCGCAATTGTGTAGATCTCGGGGGTCGACGGTGTATTAATAAAAAACACCACACACCGAGAGACGGGTGGTCTATCACTTAGCACTATACACAGCAGCCATCGGCCGATCGCGGAAATACTACC
+
3AAABFFFFBDAEGGGGGGGGGGFGHGGGHHAFF2AEEEHHGHHHHHFEHEFFFHH1FFEEHEEG1FGGFGHGHHGHHHHGHFHHHH4GFGHFHHHGHHHGGAE1CF?EEGGFGGGHFGGHGHFB33BBD?CC/F2@@@2222@@20?/@--.<-<@-...0:<000000;;-...;....9;.;:--9.:..9;-9./////////////;///;/;//.....9.;9.9-.-----.-9---///;:;.
@M03495:530:000000000-LYBTV:1:2101:15871:23949 2:N:0:GCCCAGTG+AATTGCGG
ATATTTTGCCGTTGATAAACCAGGCGGACCAAAGCTCACATGCTGACAGATCGGAAGAGCGTCGTGTAGGGAAAGAGTGTCCGCAATTGTGTAGATCTCGGTGGTCGCCGTATCATTAAAAAAAAAACAATAGAGTACAATGGGGAGTAGTCGCGGAGTTGAGAGTACAACACACACAGAGGGATAGCAAGGCAGCTCGGAAACCATTTCACAAGGGGCTGTTGATCGCGAGCTACACAGTGTGCATCTCA
+
CDDDDFFFFFCBGGGGGGGGGGHGHGGGGGHHHHHHHHHHHHHHHHHHHGHHHGGGGHGHGFGGFG1BGHGHHHHHHBGBFGFCCGGGHGD?43?B4?4?E/?E/3//////0=22D2D>@DD/<-<..<00000<000000<...-./000.-9-<-./000.0<000009.<.....0/...//:000/..<<.<0.-9.-<..000000::..<---..000<0..<---.000/<.0000000<000
@M03495:530:000000000-LYBTV:1:2101:6976:23955 2:N:0:GCCCAGTG+AATTGCGG
ATATTTTGCCGTTGATAAACCACCCTCCCTGTGGTCGTTATCTTGCTCCTTCTGTCGTCAACGAATTTACTAATCCAAAGCTCACATGCTGACAGATCGGAAGAGCGTCGTGTAGGGAAAGAGTGACCGCAATTGTGTAGATATCGGTGGTGGGCGGGGAATTTAAAACAAAAAGCGTGATTAGAGCGAAGGGATGAGAGAGCATACTAGTATACTAACGAACGCTAATCGCCATATAGCATGACTGATCC
+
ABBBCFFFFFCCGGGGGGGGGGGGGHHGGHHHHHHHGGGHHHHHGGHFHHHHGHHHGGGHGHGGGHHHFHGHHHHGHHHHHHHEGGHHHGHEFHFFHHHFFGGHHHGGGEGGGHHGGFFGHGH3F3BBCCG?AFGDGCGF22@>2?C?////<-.----;.9000;9C0....;....9.///////--9-..././/9/...///////9///9//9/9..--;.9.//.....////9///////////
@M03495:530:000000000-LYBTV:1:2101:22185:23989 2:N:0:GCCCAGTG+AATTGCGG
ATATTTTGCCGTTGATAAACCAGCTAATCCTGAAAAAAAAATCAAAGCTAAAAACTACCATTCTAAGACCACGAAGTGAATGCTAACAAAGTTAGATATATATGTAAATTAATCATCTGTCAAATCCTAGAAATATATCATAACTGCTCCAGCAATCACGACCTGTAATGGTTTAGTGGGGTGTTCCCTTTTTCTGAAAAATGGAGATAGTTGTCCAGCTTCCAAAAAGTTTATTGTGGTTTTTTGTGGAG
+
AAABCFFFFFCCGGGGGGGGGGHHHHHHHHHHGGFFHGGGGF33BG52A5DGGH1AA32BD5B5@F533B21>01113@4443444?BGH34B44344BB44@444BG4?34FD444444B4BE43B?4?BB4B443333333B33B?3FF2<2F22@FD//><011@<<G1<G11=1<G->--<000000<</0000:CHG00<///;:=000:;0:/:C9C00;AA.FFG0;0;90.;EF..--//;/9
@M03495:530:000000000-LYBTV:1:2101:24975:24008 2:N:0:GCCCAGTG+AATTGCGG
ATATTTTGCCGTTGATAAACCACCCTCCCTGTGGTCGTTATGTGCCTTTCTCCTCCACCAAAGCTCACATGCTGACAGATCGGAAGAGCGTCGTGTAGGGAAAGAGTGTCCGCAATTGTGTAGAGCTCGGGGGCGGGCGTGTCATTAAAAAAAAAACTTTAAGCACAAGGGTCAGTCTGATATCCTGTCAACTTACTCCCGGAGCATACTAACTCATGAGTCGAATCAAGCGAGGGGCAGTTGTTAGTTGT
+
AABCCFFFFFCCGGGGGGCGGGGGGHHGGHGBGHBGEAEFGHGGGFHHHHHHFGHHHHHHHHHHHHHHGHEBFHHHHGGHFGGGGGFHHGEFGEEGFGHGHHFGGHBE4F4EE<@FHH44BB333?2B?//>/--<-:---./;0000;9;-;---./////9/////...;/./////;////////9//:////;//..----.:9////////:///:/-..:.//;/..------./://.//////
@M03495:530:000000000-LYBTV:1:2101:10492:24015 2:N:0:GCCCAGTG+AATTGCGG
ATATTTTGCCGTTGTAAACCAGCTAATCCTGAAAAAAAAATCAAAGCTAAAAACTACAATGCTAAGACCACGATGTGACTGCTATCAAAGTTAGATATATATGTAAATTACTCATCTGTCAAATCCTAGAATTATATCATACCTGCTCCAGCAATCACGACCTGTAATGGTTTAGTGGGTTGTTCACTGTTTCTGAAAAATGAAGATAGTTGTCCAGTTTCCAAAAAGTTTATTGTGTTTTCTAGTGGAGG
+
ABABBFFFFFBAAEFDGGGFGGHGHHHHHFHHFFFFGGFGHHHFHFFHFHHFFGHHHHHHHHHHHHHHGHHGGGGHHHHHFFHHGHHHHHHHHGHGHHHHHHHHHHHFHHGGHHEGHHHHHHHHHHHHHGHHHHGHHGGHHHGHHHHFHHHGHHGHHHGDFFGHFGFHHG<GGFHDFEH.FCGHHHHHHHHHHGHHH0GAFBGFGHHHGHHHHEGHF00C0:CGHG.C0;0FFGFGB9BFFGBBFBFFFGA
@M03495:530:000000000-LYBTV:1:2101:17654:24038 2:N:0:GCCCAGTG+AATTGCGG
ATATTTTGCCGTTGATAAACCAGCTAATCCTGAAAAAAAAATCAAAGCTAAAAACTACAATGCTAAGACCACGATGTGACTGCTATCAAAGTTAGATATATATGTAAATTATTCATCTGTCAAATCCTAGAATTATATCATACCTGCTCCAGCAATCACGACCTGTAATGGTTTAGTGGGTTGTTCACTGTTTCTGAAAAATGAAGATAGTTGTCAGCTTCCAAAAAGTTTATTGTGTTTTCTAGTGGAGG
+
BBBCCFFFFFC?FGGGGGGGGGGHHHHHHHHHGFHFHGGEGHHHHHHGHHHHHHGHHHHHHHGHHFHHHHHGGGHGHHHHHGHHHHHHHHHHHHHHHGHHHHHHHHHHHHHHHHHHHHHHHHHHHGHHHHGHHHHHHHHHHHHFHHHHHHHHGHGHHHHGFGGGHHHGHHGGGHHHFGGHEGGGHHGHHHHHGHHGHGFHFHHHBGHHHHFHHHHHFBGGBF00CGA:0;F0;F0;0/::B0C00;;A:.C
@M03495:530:000000000-LYBTV:1:2101:17338:24049 2:N:0:GCCCAGTG+AATTGCGG
ATATTTTGCCGTTGATAAACCAGGGACTCAGGCTGGACCAAAGCTCACATGCTGACAGATCGGAAGAGCGTCGTGTAGGGAAAGAGTGTCCGCAATTGTGTAGATCTCGGTGGTCGCCGTATCATTAAAAAAAAAAAATATGAGTAGATAGATGTGCGTGGATTGGTGAGAGTCGTTAGATGTGTGTGCAGTACATACGTGAGGGATAAAGACAACTATATCTTACACTATGATAGAGGCACAACGGACCT
+
BCCCCFFFFFDDGGGGGGGGGGHGGGGHHHHHHHHGHHHHHHHHHHHHHHHHHHFHHHHHHHGGGGHHHGGGGGGHHHHGHHHHHHBG4BGFGGGGHGGD2B3444D4BC/?E/3>//>/?0@>GF22>FFGG?DGF-.000000000<00000000...-.00<.0.0.0000-.9<.000:00...000<00:000.0<9....//0000///900<0000000000<00000000/...//.<-.--/
@M03495:530:000000000-LYBTV:1:2101:8299:24054 2:N:0:GCCCAGTG+AATTGCGG
ATATTTTGCCGTTGATAAACCAGGGACTCAGGCTGGACCAAAGCCACATGCTGACAGATCGGAAGAGCGTCGTGTAGGGAAAGAGTGTCCGCAATTGTGTAGATCTCGGTGGGCGGCGGATCATTAAAAAAAAAAAAAAAAAGTAGAAGGGAGGGGGGGAGCAGAATAGTAGACTGAACGATAGTATCGAGAAGGTGAATGAAGAAGGTGTGAGGACACAGTGTGATAGATGGGAACAGATGAAGGAGATG
+
CCCCDFFFFFCCGGGGGGGGGGHGGGGHHHHHHHHGHHHHHHHHHHHHHHHHHHHHHHHHHGGGGHHGGGGGEGFHHHFFHHGHHBFBFGGGGGGHHGF??344D44FF<ED//>/<<---><0=0DGBGGGGGAA------.000000....--------..///000000000000;.9...0000...../.0000000000//;099A00.0././.;0;000:0:000./9.///000000.9.:0
@M03495:530:000000000-LYBTV:1:2101:24470:24087 2:N:0:GCCCAGTG+AATTGCGG
ATATTTTGCCGTTGATAAACCAGGACTCAGGCTGGACCAAAGCTCACATGCTGACAGATCGGAAGAGCGTCGTGTAGGGAAAGAGTGTCCGCAATTGTGTAGATCTCGGGGGGCGGCGGATCATTAAAAAAAAAAATAGTAGGAAATAATGGGGGAAGGGTAGTGAGGCACAGTAACAGAGTGTGAGTGAGGGAGCACAGCCAGTCGTAAATAGGAAATGGATGATGTAGAGCATGGTACTGAGCGGTGAG
+
AABCCFFFFFCDGGGGGGGGGGHGHHGHHHHHHHGHGHGHHHHHHHHHGHHHHHHHHHFHHGGGGGHHGGGGEFFGGFGHHHGHH4F4BFFGFGEHHGFC4344DB4BF/>B--;-9@----90;000B0-;>B=9.;00090:0/000:;0..;-...../.0/00..../:000000/;0090000000.......//...;0:.....0:0000/00:000;00000000090.00000090--.9..
@M03495:530:000000000-LYBTV:1:2101:18976:24150 2:N:0:GCCCAGTG+AATTGCGG
ATATTTTGCCGTTGATAAACCAGCTAATCCTGAAAAAAAAATCAAAGCTAAAAACTACAATGCTAAGACCACGATGTGACTGCTATCAAAGTTAGATATATATGTAAATTATTCATCTGTCAAATCCTAGAATTATATCATACCTGCTCCAGCAATCACGACCTGTAATGGTTTAGTGGGTTGTTCACTGTTTCTGAAAAATGAAGATAGTTGTCCAGCTTCCAAAAAGTTTATTGTGTTTTCTAGTGGAG
+
>AAAAFFFFFBA?GGGGGGGGGHHHHHHHHHHHHHFGEGGGHGHHHFHHFHBGFGHHHHHHGHGHGHHFHHHGGHFHHFHFGBGFGFHHGHHHHHHHGHHHHHHHHHHHHHHHHHHHHHHFFHFGHHHFHHHHGHHGHGHHHHFHHCBFHHFHHHHHHHGGGGGGGGEGGHHGFHD>GAEEEGEHHHHHHHHHGEFFG0DHHH0DGFHGGGHHHHHHHHHFFHB::.;E9FGGGFFGGBFFFFFFBFFFGE
@M03495:530:000000000-LYBTV:1:2101:21977:24157 2:N:0:GCCCAGTG+AATTGCGG
ATATTTTGCCGTTGATAAACCAGGGCATCGGCCGTTTTCTCCAAAGCTCACATGCTGACAGATCGGAAGAGCGTCGTGTAGGGAAAGAGAGTCCGCAATTGTGTAGAACTCGGGGGGGGGCGGTTCATTAAAAAAAAAAAATGCAAACGGGTGTCATCTGACCTCTGAATAGAACGAATGATTTTGGAGAACTACTACGAATCACAGCAAGTCTACTGCAGCGAACTACCAGGAACCTCTAACGATAGTGT
+
AAABBFFFFFBAGGGGGFGGG4GFGGGHGGCGGEEEHGHHHFHHHHFHAFGHBGGHGHHHHHFFHGEA1FFHGBEGGEGGGFFBFFHHF2>BB3E?EG/GFB424344?B3/?//>-------9-.:B//9;9/9B-A---./;//:;...--;9///;/////9//////////.9..9//////9///.///////.;...////....///:/9/////----9//./9......////;...;.//;
@M03495:530:000000000-LYBTV:1:2101:5543:24160 2:N:0:GCCCAGTG+AATTGCGG
ATATTTTGCCGTTGATAAACCAGAGGACTCAGGCTGGACCAAAGCTCACATGCTGACAGATCGGAAGAGCGTCGTGTAGGGAAAGAGTGTCCGCAATTGTGTAGATCTCGGGGGGCGGCGGGTCATTAAAAAAAAAAAACAGGAAGATGGATCAAGGAGGCCATCTCATATAAGATATACGTCGGTGTTCTTACGTACACTATAACTTGGGTTGGTACTTTTCCATTCATGATGAAGAAGTCAGCGAGGAG
+
ABCCCFFFFFCBGGGGGGGGGGHHHGGCHHHHHHHHGHHHHHHHGHHHHHFHHGHGHHHHHHHGGGGGHHGGGGEGCCGHGFHHHHH4B4BFEGGGGHH4B2BB4444B0///>--9-;----990:0:BBBB-->-9-../../..000/00.000....../0000000000090;00.0.---...00000./0..00/9:00:000...--.;9;0000009000000:0000;//09000:----.
@M03495:530:000000000-LYBTV:1:2101:12439:24166 2:N:0:GCCCAGTG+AATTGCGG
ATATTTTGCCGTTGATAAACCAGGACTCAGGCTGGACCAAAGCTCACATGCTGACAGATCGGAAGAGCGTCGTGTAGGGAAAGAGTGTCCGCAATTGTGTAGAACTCGGTGGTGGGCGGATCATTAAAAAAAAAAAAAAAAGGTACAAGAGGGGTGTGCTAGGCTGGGGATTAGTGTGGTGAGGTTAGAGTAGGAGGTAGGAGACCGGCAAGCTCGTGAGTGAGTATGGGGGAGATGGTGAGGCACGCTGG
+
ABBCCFFFFFECGGGGGGGGGGHGHHHHHHHHHHGHHHHHHHHHHHHHHHHHHHHHHHHHHGGGGHHHGFGEEEGGHHGHGHGHHFG@FGGGGGGGHHF24344?D3??/<E//?/?<////=1??1?F1><D@C-<----..01:110/...-.--.11:<./0...-../001<11.:.1..//1.<011:00/..00.0/...-----..00.-./.1010<111/..---./00011<.....-<.-
@M03495:530:000000000-LYBTV:1:2101:24048:24171 2:N:0:GCCCAGTG+AATTGCGG
ATATTTTGCCGTTGATAAACCAGCTAATCCTGAAAAAAAAATCAAAGCTAAAAACTACAATGCTAAGACCACGATGTGACTGCTATCAAAGTTAGATATATATGTAAATTATTCATCTGTCAAATCCTAGAATTATATCATACCTGCTCCAGCAATCACGACCTTCCTGGCAAACAACCTGCAGAAAAGCCAATCAAATATATTTTCACAAGAGATGGAATGTGAGGCAATAATAGAGTACAAAGGTTGAA
+
3AAABFFFFFBA??AGGFGDGFFCFHHHHCGFAFGHHGGGGHGFF3GGHHHFGFGHHHHHGHFDH5FBEFGHAEHEHFHEF3?FGHEHHBDFFFGHHHHGFHHHBGFHGHEHHHGHHHEHHHFFGGGHHFHHHGFHHGHHHHHCHEFFGGHGFF<@CFHGGCCG1CCGD00F1FGHHHCFFACCBGHE/.GFCGHHHBGGHHHHHGF0:GCCGCFHGGHHFHHH00C.C./CFBFFBF0F0F0FB/;:CF0
@M03495:530:000000000-LYBTV:1:2101:15717:24189 2:N:0:GCCCAGTG+AATTGCGG
ATATTTTGCCGTTGATAAACCAGCTAATCCTGAAAAAAAAATCAAAGCTAAAAACTACAATGCTAAGACCACGATGTGACTGCTATCAAAGTTAGATATATATGTAAATTATTCATCTGTCAAATCCTAGAATTATATCATACCTGCTCCAGCAATCACGACCTGTAATGGTTTAGTGGGTTGTTCACTGTTTCTGAAAAATGAAGATAGTTGTCCAGCTTCCAAAAAGTTTATTGTGTTTTCTAGTGGAG
+
CCCCCFFFFFCAGGGGGGGGGGHHHHHHHHHHHHHHHGGGGHHHHHHGHHHHHHGGHHHHHHHHHHHHHHHHGGHGGHGGHHFHHHHHHHHHHHGHHHHHHHHHFHHHHHHHHHHHHHHHHHHHHGHHHHGHHHHHHHHHHHHHHHEGHGHHGHHHHHHGGGGGHFHHGHHHHHHHGHHHGFGGHHHFHEGHDGHGHHHHAGFHDHHHHHHHHFFGGGBGHGHHHHE.?BFGGGFFGGFFGF0CFFFFGFG
@M03495:530:000000000-LYBTV:1:2101:10812:24196 2:N:0:GCCCAGTG+AATTGCGG
ATATTTTGCCGTTGATAAACCAGCTAATCCTGAAAAAAAAATCAAAGCTAAAAACTACAATGCTAAGACCACGATGTGACTGCTATCAAAGTTAGATATATATGTAAATTATTCATCTGTCAAATCCTAGAATTATATCATACCTGCTCCAGCAATCACGACCTGTAATGGTTTAGTGGGTTGTTCACTGTTTCTGAAAAATGAAGATAGTTGTCCAGCTTCCAAAAAGTTTATTGTGTTTTCTAGTGGAG
+
AAAAAFFFFFBBGGGGGGGGGGHHHHHHGHHHHHGGHGGGGHGHHHHHHGHHHHGGHHHHHHHHHGHHFHHHGGHFGHHHFDGHHHGHHHHHHHHHHHHHHHHGGHHHHGHHHHHHHHHHHHHHHHHHHGHHHHHHHGHHHHEHHHHGGHGFHHHHHGHGFGGGHGHHHHFGHFHHGGGE>FCDHHFHFHHHHHHHHHGHGGEFD0:GHHHFHHGHHGHGHHFHFGHEGGGGGGGGGGFGFGGE9BFB9FE
@M03495:530:000000000-LYBTV:1:2101:15383:24223 2:N:0:GCCCAGTG+AATTGCGG
ATATTTTGCCGTTGATAAACCAGCTAATCCTGAAAAAAAAATCAAAGCTAAAAACTACAATGCTAAGACCACGATGTGACTGCTATCAAAGTTAGATATATATGTAAATTATTCATCTGTCAAATCCTAGAATTATATCATACCTGCTCCAGCAATCACGACCTGTAATGGTTTAGTGGGTTGTTCACTGTTTCTGAAAAATGAAGATAGTTGTCCAGCTTCCAAAAAGTTTATTGTGTTTTCTAGTGGAG
+
3>ABBFFFFFBAGEGGGGGGGGHHGFHHHHHGHFGGHGCGGHGHHHGHFGHFHHGGHHGHHGGGHHHHHHHHEGHGGHGFHHGHHHGHHHGHHHGGHHHHHGFHFGFHHHHHHHFHHHGHHHHHHHHHHHHGHHHHHHHHHHHHHHHHHGHHHHGHHHHGGGGGHHGHGHHFGHHHHHGFDFGGHHHHHGHHGEDGFFHHACGHFHGHHHCGHHHH0CFHGFHHEGGF?BFGGGGFFFFFGGFEFFFFF9A
@M03495:530:000000000-LYBTV:1:2101:10766:24232 2:N:0:GCCCAGTG+AATTGCGG
ATATTTTGCCGTTGATAAACCAGTCTCCAAAGCTCACATGCTGACAGATCGGAAGAGCGTCGTGTAGGGAAAGAGTGTCCGCAATTGTGTAGATCTCGGGGGTCGCCGGATCATTAAAAAAAACAAAAAAAGATATAGACGAGGAGGTAGAAGGATAATAAGAACAATGAGCATGTTGTGAAGTAAACATGTGCTAGAGTGGTGCGCGGTGCGTGTCATATGTCGGCTAATAGCGAGTACACACGATGCGG
+
CCCCCFFFFFEEGGGGGGGGGGHHHHHHHHHHHHHHHHHHHHHHHHHHHHGGGGGHHHGGGGEFGHHHGHHHHHHGHDFGGGGGGHHF4?@B4444@B?/>E//<//<//?<CFG11FGGFCC.<....--..0111110<----C..00111..00011:111///00110000:11/.<1<<11111<0:111<100:1.1.0-<-<<---.../1111111.<-..<1:11----.1110.--..9--
@M03495:530:000000000-LYBTV:1:2101:23577:24241 2:N:0:GCCCAGTG+AATTGCGG
ATATTTTGCCGTTGATAAACCAGCTAATCCTGAAAAAAAAATCAAAGCTAAAAACTACAATGCTAAGACCACGATGTGACTGCTATCAAAGTTAGATATATATGTAAATTATTCATCTGTCAAATCCTAGAATTATATCATACCTGCTCCAGCAATCACGACCTGTAATGGTTTAGTGGGTTGTTCACTGTTTCTGAAAAATGAAGATAGTTGTCCAGCTTCCAAAAAGTTTATTGTGTTTTCTAGTGGAG
+
ABCCCFFFFFCCGGGGGGGGGGHHHHHHHHHHFGHHFEGGGHFHHHGFHGHFHHGHHFHHHHHGHFHHHHHHGGHGHHHHHHHHHHHHHHHHHHHHHHHHHHHHGHHHHGHHHFHHHHHHHHGHHHGHHHHGHHHHHHHHHHHHHHGHGHHFGHGHHHHGGFGGHHHHGEFFFHHHHHHGGGGGHHHHHHHFGHHHHHHHFHHGHHHHHHHHHHFFHFHHHHHHEGAEFCFFGGGGGGBFGGGEGGFFGFE
@M03495:530:000000000-LYBTV:1:2101:10405:24262 2:N:0:GCCCAGTG+AATTGCGG
ATATTTTGCCGTTGATAAACCACCCTCCCTGTGGTCGTTATCTTGCTCCTTCTGTCGTCAACGAATTTACTATTCCAAAGCTCACATGCTGACAGATCGGAAGAGCGTCGTGTAGGGAAAGAGTGTCCGCAATTGTGTAGATCTCGGGGGGCGCCGGATCATTAGAAAAAAAAAAGTCTCATTAAAAACGACTGGGAGCATCTAAGAGTAACAGAACGTAGATGAATATGGTAGAAACTACGTACAAGATG
+
ABCCCFFFFFCCGGGGGGGGGGGGGHHGGHHHHGHHGGGHHHHHHHHHHHHHGHHHGGGHGHGGGHHHHHHHHHHHHHHHHHHHHHHHHHHEGHHHHHHGGGGHHGGGGGFGGHHHGHHHHHH?D3FGGGGGGHHFH2DF22>DFHE/A@----<<--.<<:11111</B-->C-.011111111110.-.-.....<..00111100111110/</.9...1111<1111<11111<110..0..10/01
@M03495:530:000000000-LYBTV:1:2101:6864:24270 2:N:0:GCCCAGTG+AATTGCGG
ATATTTTGCCGTTGATAAACCAGCTAATCCTGAAAAAAAAATCAAAGCTAAAAACTACAATGCTAAGACCACGATGTGACTGCTATCAAAGTTAGATATATATGTAAATTATTCATCTGTCAAATCCTAGAATTATATCATACCTGCTCCAGCAATCACGACCTGTAATGGTTTAGTGGGTTGTTCACTGTTTCTGAAAAATGAAGATAGTTGTCCAGCTTCCAAAACGTTTATTGTGTTTTCTAGTGGAG
+
AAAAAFD5DFDBGEGGGGGBBAFGHHFHBGGFGGHHHGGGGHHHHHHHHFHHBGGHHHFGAA3FFBFGGHFHFGGE1FGBFBGHHFHHHGGHHBHHGHHH4FHHBBGGHGHHHBEDH?EEGHFHHHFHHHFHGFFHHHHHHFGHHHHHHHHGF0FGHCHAFGGAGHHHFHHFHHCG11<CCFGEHGBDHHDFDGFF00<=GHHB0CGB0;GHHH0FCGFGGCGF:0;.:9FGGGGG;;9/F/0FFFB;;09
@M03495:530:000000000-LYBTV:1:2101:19382:24279 2:N:0:GCCCAGTG+AATTGCGG
ATATTTTGCCGTTGATAAACCAGAGGACTCAGGCTGGACCAAAGCTCACATGCTGACAGATCGGAAGAGCGTCGTGTAGGGAAAGAGTGTCCGCAATTGTGTAGATCTCGGTGGTGGGCGGATCATTAAAAAAAAAAACGTAGTAGAAATGAGAGAGTGGATGTGGCGATGCATGGAAAAGAAACAGACGAAATAGATGAGGCTGAACACACGTGTGAGGTGTAGACTCGCACACTGAGACTCTAGCGGGT
+
BBABBFFFFFBAEGGGGGGGGGHHHGHHHHFGHFHHGHHHHHHHGHFEFHHHHGHHHHHHHHHGGGGHHHGGGGFGGHGFGGHHHGHBFBFHGGGGGHH4E24?4F44?BF/?E//?/?///</<?1<?GBB@C-A-@.-...:00000000:0/..90.00//00.---;:000.000//..//9./.--;..////////....//:...-;.;EB/.:.///////.----.;///////9///----
@M03495:530:000000000-LYBTV:1:2101:24874:24283 2:N:0:GCCCAGTG+AATTGCGG
ATATTTTGCCGTTGATAAACCAGGACTCAGGCTGGACCAAAGCTCACATGCTGACAGATCGGAAGAGCGTCGTGTAGGGAAAGAGTGTCCGCAATTGTGTAGATCTCGGGGGGCGCCGGATCATTAAAAAAAAAAAAAGAAGGATGTAGGTGTGGTGGTGGAGATTGACAAGGTAAGAATATGTAGGACGTAGGGGTAGAATGCACGGGCTAGAGAGATGTGACGGGTGAGTGAGTGCAGAGGTATATGGA
+
CCCCCFFFFFBBGGGGGGGGGGHGHHHHHHHHHHGHHHHHHHHHHHHHHHHHHHHHHHHHHGGGGHHHGGGFEEGHGHGHHHHHH4FBFHGGCGCHHHF243444B4BF//<--<--<--<-A1<1<1<0<@>>F@--.../:.00<110100../..9....0<100111..:110110111111:00-9........1:11110.---<.:0<1..10:111<----.:1010<01111..:01111<1
@M03495:530:000000000-LYBTV:1:2101:19186:24288 2:N:0:GCCCAGTG+AATTGCGG
ATATTTTGCCGTTGATAAACCAGCTAATCCTGAAAAAAAAATCAAAGCTAAAAACTACAATGCTAAGACCACGATGTGACTGCTATCAAAGTTAGATATATATGTAAATTATTCATCTGTCAAATCCTAGAATTATATCATACCTGCTCCAGCAATCACGACCTGTAATGGTTTAGTGGGTTGTTCACTGTTTCTGAAAAATGAAGATAGTTGTCCAGCTTCCAAAAAGTTTATTGTGTTTTCTAGTGGAG
+
BBCCCFFFFFCBGGGGGGGGGGHHHHHHHGHHHHHHGGGGGHHHHHGHHHHHHGGHHHGHGHHHHGHHHHHHGGHGHGHHHHFHFFHHHHGFFHHHHHHHHHHHGHHHHHHHGHHHGHHHHGHHGHHHHHGHHHHHHHGHHHHHFHFHHHGHGHHHHHGGDCGGHHGHHHHDHHHG1<GHEGGGFHHGHGGHHHHHHHHHHHG0GHCHHHHGHFG0HHBFFHCGFBGE.:CFFFFFGGFGFBBFFGGGFGG
@M03495:530:000000000-LYBTV:1:2101:23271:24305 2:N:0:GCCCAGTG+AATTGCGG
ATATTTTGCCGTTATAAACCACCCTCCCTGTGGTCGTTATCTTGCTCCTTCTGTCGTCAACGAATTTACTAATTCCAAAGCTCACATGCTGACAGATCGGAAGAGCGTCGTGTAGGGAAAGAGTGTCCGCAATTGTGTAGAGCTAGGTGGGGGGCGGAGAATTAAAAAAAAAAAAAAAAGTTGATGAAGTATGCGTGGGGAAGCTAAAGATGGGGAGTTAAGATGGGAGTAGTTGGCAGTAAGGATAGTGG
+
ABABBFFFFFBBGGGGGGGGGGGGHHGGHHHHGGHGFGHHHHHHHHHGHHHGGHGGGGHGHGGGHHHHHHHHHHHHHHHHFGHHHHHHHFHHHHHHHHGGGGGHHHGGGGEGFGFGGBGHHGHBF3FDFGGGGHH>G22@>22@22<21<//---;-9--99////9/@BFAAC-;--9./////////;////;..---..../////////.9.-;////////....////9///.//;////////.
@M03495:530:000000000-LYBTV:1:2101:7344:24332 2:N:0:GCCCAGTG+AATTGCGG
ATATTTTGCCGTTGATAAACCAGCTAATCCTGAAAAAAAAATCAAAGCTAAAAACTACAATGCTAAGACCACGATGTGACTGCTATCAAAGTTAGATATATATGTAAATTATTCATCTGTCAAATCCTAGAATTATATCATACCTGCTCCAGCAATCACGACCTGTAATGGTTTAGTGGGTTGTTCACTGTTTCTGAAAAATGAAGATAGTTGTCCAGCTTCCAAAAAGTTTATTGTGTTTTCTAGTGGAG
+
ABBBBFFFFFBBGGGGGGGGGGHHHGHHHHHHHHHGHGGGGHHGHHGGHHHGHHGHHHHHHHHGHDGHHHHHGEGGGHHFGHHHHHFHHHHHHHHHHHHHDGHHGHHHHFHHHGHHHHHHGHGHHHHHHGHHHHHHHHHHHHFFHHFHGFHGGHHHHGH?ADGGHFGHFHHHHHHFGFHHGGGGHHHHHFGGHGGHGGHH.GGFHEGHHFFHHHGFFGFEGHHFHGH?99CFGGGGGGFGGGGGGGFGFBE
@M03495:530:000000000-LYBTV:1:2101:26177:24361 2:N:0:GCCCAGTG+AATTGCGG
ATATTTTGCCGTTGATAAACCACCCTCCCTGTGGTCGTTATCTTGCTCCTTCTGTCGTCAACGAATTTACTAATTCCAAAGCTCACATGCTGACAGATCGGAAGAGCGTCGTGTAGGGAAAGAGTGTCCGCAATTGTGTAGAGCTCGGTGGGCGCGGTGTCATTCAAAAAAAAAAAACTAGACATATCGGTAAGTGAGACGGAGGTTAACTTGTTTCGCGAATATGCAGTCGTGTACTGAGTCTATATAGA
+
BCCCCFFFFFCBGGGGGGGGGGGGGHHGGHHHHHEGFEGHHHHHHEHHFHHHGHHHGGGHGHGGGHHHGHHGHHHHHHHHEHHHHHHHHHHHHHHHHHHGGGGGHHHGGGGFGFHHHGHHHHGH?FBD?CGGGGBDD222@22>>2<@???//>---.-<000=00=00<:@:9---.000000009;.-:..0000900....-./00000000/0..9---.:0000:0.9../000900000000;00
@M03495:530:000000000-LYBTV:1:2101:15758:24374 2:N:0:GCCCAGTG+AATTGCGG
ATATTTTGCCGTTGATAAACCAGTCAGGAGTCCAAAGCTCACATGCTGACAGATCGGAAGAGCGTCGTGTAGGGAAAGAGTGTCCGCAATTGTGGAGATCTCGGGGGTGGGCGGGTCATTAAAAAAAAAAAAAAAAAGGAAACGACTAAGGAGTGGGGAGTAGACTGGAAATAAAGATCTCAATCATGGAGTCAGGAGAGGGAGCAGAAGAGATATCGTGGACTGATTATAGTCGTGGTGACGAAGCGGGC
+
BCCCCFFFFFDBGGGGGGGGGGHHHHHFGGHHHHHHHHHHHHHHHHHHHHFHHHHHGGGGHHHGGGFEEGHHHGHHHHGHGHBFGGGGGGHGDF131@3FFDCE/>@///////-<-C<G0DFHFDFGGFA------..////.:-.-00/0./...-.-./0000:./00::00000000:0:000000/0/00/0;..9...9.///;0./0000./...00.000000:00.;....00:.-.-----
@M03495:530:000000000-LYBTV:1:2101:22116:24398 2:N:0:GCCCAGTG+AATTGCGG
ATATTTTGCCGTTGATAAACCACCCTCCCTGTGGTCGTTATCCTTCTGTCGTCAACGAATTTACTAATTCCAAAGCTCACATGCTGACAGATCGGAAGAGCGTCGTGTAGGGAAAGAGTGTCCGCAATTGTGTAGATCTCGGGGGGCGCCGTGTCATTAAAAAAAAAAAAAAATGTCAAGAGATTGAGAGATAGTGTGTGAGTCCAGGGATAAGATGTCTGTATACATTAATGACAGCGTGCATAGTGTGG
+
CCDDCFFFFFDBGGGGGGGGGGGGGHHGGHHHHHGHGFGHHHGHHHHHHHGGGHGHGGGHHHHHHHHHHHHHHHHHHHHHHHHHHHHHHHHHHHGGGGHHHGGGGEFGGHHGHHHHHHDF4DFGGF@FHHDD2@2222D@CF/AF-------9./<<1111<:@DBDC=9--9.011110<./11:00.0.1111111..1<1101</..//:01<11:11111:11111111<00<.-9...<101111.
@M03495:530:000000000-LYBTV:1:2101:15173:24400 2:N:0:GCCCAGTG+AATTGCGG
ATATTTTGCCGTTGATAAACCACCCTCCCTGTGGTCGTTATCTTGCTCCTTCTGTCGTCAACGAATTTACTAATTCCAAAGCTCACATGCTGACAGATCGGAAGAGCGTCGTGTAGGGAAAGAGTGTCCGCAATTGTGTAGATCTCGGTGGTGTGCGTGTCATTACAAACAACAAGAGGAGGAATAATACTTGTCGAGCGAGCATACTGTAACGATGCATTACTGCGAGAGTAACAGGCTGTTGATGCGTG
+
BCBCCFFFFFCBGGGGGGGGGGGGGHHGGHHHHHHHGGGHHHHHHHHHHHGHHHHHGGGHGHGGGHHHHHHHHHHHHHFHHHHHHHHHHHHHHHHHHHGGGGGGHHHGGGGGGFFFFEHHHGBGGHBFGGG/@DF@2F@@@22@@2C<///////1/...>11F11>F1.<..<.</....../00000;000;0:.-.-----;0:090000....:000000//.9---//9///.....://9//-..
@M03495:530:000000000-LYBTV:1:2101:8952:24417 2:N:0:GCCCAGTG+AATTGCGG
ATATTTTGCCGTTGATAAACCAGCTAATCCTGAAAAAAAAATCAAAGCTAAAAACTACAATGCTAAGACCACGATGTGACTGCTATCAAAGTTAGATATATATGTAAATTATTCATCTGTCAAATCCTAGAATTATATCATACCTGCTCCAGCAATCACGATCCTGGCAAACAACCTGCAGAAAAGCCAATCAAATATATTTTCACAAGAGATGGAATGTGAGGCAATAATAGAGTACAAAGGTTGAACCT
+
AAABBFFFFFBAFGFGGGGGGGHHHHBGHHHHFHCHHGGGGHHHHGFFHHHHHHGHHHHHGHHHHFHHHHHHEEEAHHHHHFHHHFFHGFHHFFHHHHFHFHHHGGHHHHHHHHFHHHHHFHHHHGEHGFFHHGHHHGHHHHGHFGHGFHHHHGHHHHHGDGHGBHFHHHHHHHGGBAFGHHGHHHFHHHHHHHHFHHFHHHHGHHHHHFHHHHEBGFF:GHGGEGGFB;FF0BF0;FFGGGGFGFFBFG;
@M03495:530:000000000-LYBTV:1:2101:18863:24431 2:N:0:GCCCAGTG+AATTGCGG
ATATTTTGCCGTTGATAAACCAGCTAATCCTGAAAAAAAAATCAAAGCTAAAAACTACAATGCTAAGACCACGATGTGACTGCTATCAAAGTTAGATATATATGTAAATTATTCATCTGTCAAATCCTAGAATTATATCATACCTGCTCCAGCAATCACGACCTGTAATGGTTTAGTGGGTTGTTCACTGTTTCTGAAAAATGAAGATAGTTGTCCAGCTTCCAAAAAGTTTATTGTGTTTTCTAGTGGAG
+
BBBB@FFFFFBBGGGGGGGGGGHHHHHHHHHHFHGHHGGGGHHGFHHGHHHHHHGGHHHHGHHHHHHHHHHHGGHGHHHHEFHHHFFHHHHHGHHHHHHGHHHGFGHHGFHHHHHGHGHHHHHGHHHHHHHHHHHHHHHHHHGEFHFHFGHHHHGGFFHGGGGGFGHFHHHGHHHHHHHGGGG?FGGHHHGHHHHHFGHHHHGHGHHFCHHHHHHGBGFH0C:GGH.?DFFFFGGFFFFFFBBFFBFGGGG
@M03495:530:000000000-LYBTV:1:2101:21101:24436 2:N:0:GCCCAGTG+AATTGCGG
ATATTTTGCCGTTGATAAACCAGTCCAAAGCTCACATGCTGACAGATCGGAAGAGCGTCGTGTAGGGAAAGAGTGTCCGCAATTGTGTAGATCTCGGTGGTGGCCGTATCATTAAAAAAAAAAAAATAAAAACTATTAAAGGGGATGCAGCAGTAGAACAGAGAAGTGTGAACAACGACAAGTAGTGCGAGCAAGTAGTATCAGTTCAAGGCATATCGTGTTGTGACAAGCATTGTCGGGAGGCGTCTGTA
+
BCCDDFFFFFCCGGGGGGGGGGHHHHHHHHHHHHHHHHHHHHHHHHHHHGGGGHHHGGGGFGFGHHGHHHGHHDFBFGGGGGGHFGH2BBB44EFCF1?E///0B>//0?GBG4FGHHGGGDC?/-011111.11111=110.-.../0=0..111110/:://0/10111101:.<.--9.1111/1-.9--/:111:111111111110..<011./.<../.1111../110:1.---<-.-99..11
@M03495:530:000000000-LYBTV:1:2101:17165:24446 2:N:0:GCCCAGTG+AATTGCGG
ATATTTTGCCGTTGATAAACCACCCTCCCTGTGCGTTATCTGCTCCTTCTGTCGTCAACGAATTTACTAATTCCAAAGCTCACATGCTGACAGATCGGAAGAGCGTCGTGTAGGGAAAGAGTGTCCGCAATTGTGTAGATCTCGGGGGGGGCCGGGTACTTAAAAAAAAAGATAACAAGATACAAGCAAGGACAGTAGAACGAGTACAAGCGTTAACTCGAGTTGTCGATGGCAATGAAGAGCTGGTTCGA
+
AAABBFFFFFBBGGGGGGGGGGGGGGHGGHHGHHGFGGHHHHHHHGHHHHHHHGGGHGGGGGHHHDHHFHFHHHHHHFHHHGHHGHHHHGGHHGHHHGGGGHHHGGGGEEFHHHGFHHGHHFGBFDFGG/EHHHH@>G22@>2@F/<---------.-//////;/:9--..///://..://///..;.9..../////9.....////......///.../:///..;/.:////////;://.///-.
@M03495:530:000000000-LYBTV:1:2101:7564:24507 2:N:0:GCCCAGTG+AATTGCGG
ATATTTTGCCGTTGATAAACCAGAACCATCCAAAGCTCACATGCTGACAGATCGGAAGAGCGTCGTGTAGGGAAAGAGTGTCCGCAATTGTGTAGATCTCGGTGGGCGCCGGATCATTAAAAAAAAAAAAATACACATAATCGGATAGTAACCGAGTTATAAATACAAAGAATTCATAGAAAATAGGAGAGCAAACAGAACAACGATGCGCCGATGACTAGACTAGAGCACACTATGTATAGGACATCAAC
+
ABCCCFFFFFCCGGGGGGGGGGGHHHHHHHHHHHHHHHHHHHHHHGHHHHHHHHGGGGHHHGFGGFGGCGHGHHHHHHFGBFGGGGGGHGGF243@@4@DFF/EA//>/@E//<<G2>2>GHFGGC<@@?-.00<000:0<0...../00000-;-;.000000;0000//.0000009000/900///...///9.//////.-.9..-..---.//:///////;///././/////////////////
@M03495:530:000000000-LYBTV:1:2101:23332:24528 2:N:0:GCCCAGTG+AATTGCGG
ATATTTTGCCGTTGATAAACCACCCTCCCTGTGGTCGTTATCTTGCTCCTTCTGTCGTCAACGAATTTACTAATTCCAAAGCTCACATGCTGACAGATCGGAAGAGCGTCGTGTAGGGAAAGAGTGTCCGCAATTGTGTAGATCTCGGGGGCGGGCGGATCATTAAAAAAAAAGAAATATCAATACAACATCCACAATCCACAAACAGTACTCACACAAAGGCGAAGTATATTTCAGACCATAGAGCTATG
+
BCABCFFFFFCBGGGGGGGGGGGGGHHGGHHHGHGHGGGHHHHHHHHHGHHHHHHHGGGHGHGGGHHHHHHHHHHHHHHHGHHHHHHHHHHHGHHHGHHHGGGGGHHGGGGEF?GGFGHHGHHHGFBDFDFGCGHFFG2@>22222@F//<-----9---;FFFF0000-9;9.../000000000009./0/000.90/009.9../0000B00;09..//.-9--.0;00000000;./900;000000
@M03495:530:000000000-LYBTV:1:2101:18614:24588 2:N:0:GCCCAGTG+AATTGCGG
ATATTTTGCCGTTGATAAACCAGCTAATCCTGAAAAAAAAATCAAAGCTAAAAACTACAATGCTAAGACCACGATGTGACTGCTATCAAAGTTAGATATATATGTAAATTATTCATCTGTCAAATCCTAGAATTATATCATACCTGCTCCAGCAATCACGACCTGTAATGGTTTAGTGGGTTGTTCACTGTTTCTGAAAAATGAAGATAGTTGTCCAGCTTCCAAAAAGTTTATTGTGTTTTCTAGTGGAG
+
ABBC@FFFFFCCGGGGGFGGGGGHHHHGFGHHHHHGHGGGGHCFHHGHHHHHHHGHHGGHGHHFHHGHFHHHGGHGHHHFFGGGHHHHHHHFHHFGHGFHGHHGHHHHHHHHHHHHHHGHHHGHHHHHHGHHHHHHHHHHHHFFHHAHHBGHHHHHFFHGGCGGHGHHHHHGHHHHGHFHGGGGHHGHHHHHGHHHHHHHGHGHHHFCCGCFHHBHFHFHHHHFCGEEFFFGGGGBFF/FFB0CBF;0.0A
@M03495:530:000000000-LYBTV:1:2101:7908:24608 2:N:0:GCCCAGTG+AATTGCGG
ATATTTTGCCGTTGATAAACCACCCTCCCTGTGGTCGTTATCTTGCTCCTCCAAAGCTCACATGCTGACAGATCGGAAGAGCGTCGTGTAGGGAAAGAGTGTCCGCAATTGTGTAGATCTCGGTGGGGGCCGTAGCGTTAATAAAAAAAAAAATAGTGGAATGAAGGGATTGGTGAGGCCTGACAGTAATCACAAAGTGTGTGGATGCAGATGTGTGAGTGGGTAGGATACAAGATGAACTTTTCTTAGGA
+
AA3ABFFFFFCCGGCGGGGGGGGGGHHCGFHGHHHHEEEHHHHHHFHFGGFHHHHHHHHHHHEGHHFGHHHHHHGGGGGHHHGFGGGGHFGHGFHHHHHFG?FBFCEGGFHGH2B?44444FC/<?//>//<//<.-.>..11=F<1A-----.0000.0000000/../9/.0.0..../;/////////////./;///...////////;/9/.//9/..:/..////;//////////:////9/:/
@M03495:530:000000000-LYBTV:1:2101:22629:24609 2:N:0:GCCCAGTG+AATTGCGG
ATATTTTGCCGTTGATAAACCAGGATCAGGTGGACCAAAGCTCACATGCTGACAGATCGGAAGAGCGTCGTGTAGGGAAAGAGTGGCCGCAATTGTGTAGAACTCGGGGGGCGCCGGGTAATTAAAAAAAAAAAATAGATAGAGAGCATCGGTGGCAGTAAGAAACGTCAGTACAATAAGAATCACGGCAGACTGGAGTGGTGTGTGAATCTTCTGTAGAGAAGATAGGCGTAGATACTCGCAGTTATCGT
+
BCCCCFFFFFCCGGGGGGGGGGHGHHHHHHFGGHHHHHHHHHHHHHHHHHHHHHHGHHHGGGGHGFGEFG>EBFHHGHHHHHH4@1BFEGGGGHHBEE4B44?3B?//</----9;--;-/B00;::B-@CAA-9.0000900;0..000....../:/0000;//....9000000099000:00..---..00./.0..0;....90000:000000000090000/0-.;-.00000.--..0000./
@M03495:530:000000000-LYBTV:1:2101:10843:24615 2:N:0:GCCCAGTG+AATTGCGG
ATATTTTGCCGTTGATAAACCAGCTAATCCTGAAAAAAAAATCAAAGCTAAAAACTACAATGCTAAGACCACGATGTGACTGCTATCAAAGTTAGATATATATGTAAATTATTCATCTGTCAAATCCTAGAATTATATCATACCTGCTCCAGCAATCACGACCTGTAATGGTTTAGTGGGTTGTTCACTGTTTCTGAAAAATGAAGATAGTTGTCCAGCTTCCAAAAAGTTTATTGTGTTTTCTAGTGGAG
+
BCCCCFFFFFCCGGGGGGGGGGHHHHHHHHHHFHHHHGGGGHHHGHHHHHHHHHGHHHHHEGHHHFHHHHHHGGHGHHHGHFHHHHFHFHGGHHHHHHHHHHHHHHHHHHHHHHHHHHHHHHHHHHHHHHHHHHHHHHHGHH3FGHFHFHFHGFFHGBGGFGGGHGHHHHHHHHHHFGHA<CEFHHHHHHHHHHGFDFHHGGFFDGHHHHHGHHHHHHGHGHHHGFHGGFGGGGGGGGGGFFCFGGGBFB?
@M03495:530:000000000-LYBTV:1:2101:15940:24619 2:N:0:GCCCAGTG+AATTGCGG
ATATTTTGCCGTTGATAAACCAGCTAATCCTGAAAAAAAAATCAAAGCTAAAAACTACAATGCTAAGACCACGATGTGACTGCTATCAAAGTTAGATATATATGTAAATTATTCATCTGTCAAATCCTAGAATTATATCATACCTGCTCCAGCAATCACGACCTGTAATGGTTTAGTGGGTTGTTCACTGTTTCTGAAAAATGAAGATAGTTGTCCAGCTTCCAAAAAGCTTATTGTGTTTTCTAGTGGAG
+
A1>AA3FFFFD1E11FDD11FGE0FHFFFHGFF1E1FEEGGHGHFF1FGEGGDFAGHFHHHHGFHBGFFBHEEC//0FGFB@0FG2EGGHHGBGGHHHF2DFHH>2FHGFHHFHFH>GFDGHHGBG1EGHFHHHHHHEFHHHG0DHG1DFGF0@0@GHGGFGGGCGHBGHHGHFHHDBFECF-<<GDFHG<=0DFGH0GG.CHHEHFFHHHGGGGCCGHHHB/000.99.:;CFFFFG9/F/9CBFFGA0:
@M03495:530:000000000-LYBTV:1:2101:16038:24633 2:N:0:GCCCAGTG+AATTGCGG
ATATTTTGCCGTTGATAAACCAGCTAATCCTGAAAAAAAAATCAAAGCTAAAAACTACAATGCTAAGACCACGATGTGACTGCTATCAAAGTTAGATATATATGTAAATTATTCATCTGTCAAATCCTAGAATTATATCATACCTGCTCCAGCAATCACGACCTGTAATGGTTTAGTGGGTTGTTCACTGTTTCTGAAAAATGAAGATAGTTGTCCAGCTTCCAAAAAGTTTATTGTGTTTTCTAGTGGAG
+
AABBBFFFFFBAGGGGGGGGGGHFHHHGHHHHHHHHHGGGGHFHHHHFHHHHHHGHHHHHHHGHHHHHGGHHGGHGHHHHGHGHGHHHHHHHHGHHHHHHHGHHHHHHHGHHHHHHHHHHGHHHHHGHHHHGHHHHHHHHHHFFHHHHHHHHHHHFHGHFGGGGHHHHHHHGHFHHDGHE<F@DGFFGHHHHHHHHHFHFFHGHFHHHHHGFHCFGHHEHHFHF0CG.;9FGGGGGGGBBFFFFFFGF?0E
@M03495:530:000000000-LYBTV:1:2101:5496:24644 2:N:0:GCCCAGTG+AATTGCGG
CTATTTTGCCGTTGATAAACCAGCTAATCCTGAAAAAAAAATCAAAGCTACACACTACAATGATAAGACCACGACGTGACTGCTATAAAAGTTAGATATATATGTAAATTATTCATCTCTCAAATCCTAGACTTATATCATACCTGCTCCAGCAATCACGACCTGTAATGGGTTAGTGGGTTGTTCACTGTTTCTGAAAAATGAAGATAGTTGTCCAGCTTCCAACAAGTTTATTGTGTTTTCTAGTGGAG
+
1>1>>33@DF@1AA1A3BEAFA0FGFGFH3B1BF1BB0A/E0E1BF1BBB110BEG0F1A1F1222B1F0>ECC//>//>GF0@FD2BBGF@DD2B2FGHHHFF>22BB2B22B2BGB12BFDGFGE1GDD1B>FB22BBGFB011@CD1F1@0<<CGCAC?@CHGH1>G10><G<1=F.<.<.<000=<0=<00CCGFCCCGH000<CC;;:00:9B9090;00/;CC000009;00/;//00009C.CA
@M03495:530:000000000-LYBTV:1:2101:20790:24645 2:N:0:GCCCAGTG+AATTGCGG
ATATTTTGCCGTTGATAAACCAGCTAATCCTGAAAAAAAAATCAAAGCTAAAAACTACAATGCTAAGACCACGATGTGACTGCTATCAAAGTTAGATATATATGTAAATTATTCATCTGTCAAATCCTAGAATTATATCATACCTGCTCCAGCAATCACGACCTGTAATGGTTTAGAGGGTTGTTCACTGTTTCTGAAAAATGAAGATAGTTGTCCAGCTTCCAAAAAGTTTATTGTGTTTTCTAGTGGAG
+
AAABAFBFFFBBGCGGGBFG4GCEFGFFGHHFHFHGHGGGAGHHHGHBGHHHDG?GHFHHGHHFHFFHHHHHDEC1FGFF@FFGHFFHGHHD@FGHH@EHEGGHFGFHHHHHHHHHHHHGFHHFGHFGHHHHHHHHHFHGHHHEFFHFEFHHGHCFHHHGGGCDFGHFHHHHBGH11>BDDGCGGHGFHFHHFG0=G0DHCGGDBFC0CGHFGHE00B/GGFCCGGE.AF09;F009;BBF/BGEBFB.9;
@M03495:530:000000000-LYBTV:1:2101:11298:24654 2:N:0:GCCCAGTG+AATTGCGG
ATATTTTGCCGTTGATAAACCAGGACTCAGGCTGGACCAAAGCTCACATGCTGACAGATCGGAAGAGCGTCGTGTAGGGAAAGAGTGTCCGCAATTGTGTAGATCTCGGTGGGGGCCGTGTCATTAAAAAAAAAAAAAATACAGGATTAGGAGTGGGAGTTGCTTGAAAGATAGATATCAATCGTAGAGAAGAGTCCACTAGGAGCCATGTGTGTCATGCTGTCAATACTTACACCGAGGTCGCGACGTAG
+
CCCCDFFFFFDCGGGGGGGGGGHGHHHHHHHHHHGHHHHHHHHHHGHHHHHHHHHHHHHHGGGGGHHHGFGF>EGHHHGHHHGFHBG4BFEEGGGHHHF2?BB44DFFF//?////////0@2211?FDFCCFCC@-<-.0000/.0000<0//<...../00000.<00/000000000:<0.....<00/0.0<0000/</0/.9/00000.<0<0:000<00<000000000/<---./-<<-<--..
@M03495:530:000000000-LYBTV:1:2101:5399:24655 2:N:0:GCCCAGTG+AATTGCGG
ATATTTTGCCGTTGATAAACCAGCTAATCCTGAAAAAAAAATCAAAGCTAAAAACTACAATGCTAAGACCACGATGTGACTGCTATCAAAGTTAGATATATATGTAAATTATTCATCTGTCAAATCCTAGAATTATATCATACCTGCTCCAGCAATCACGACCTGTAATGGTTTAGTGGGTTGTTCACTGTTTCTGAAAAATGAAGATAGTTGTCCAGCTTCCAAAAAGTTTATTGTGTTTTCTAGTGGAG
+
ABABBFFFFFBAGGEGGGGGGGHHHHHHHHHHHFHHHGGGGHHHHHHGHHGHHHFHHGHHGHHFHHHHHHHHGGHGGHHHFFFHHHGHHHHHHHHHHHHHHHHHFHHHHHHHHHHHHHHHHHHHHHHGHHHHHHHHFHHHHHGHHHEFHHHHHHHHHGHGGGGGHHHHHHHHHHHHHHGHGGGFHHHHHHHHHGFFHHGGHHG0GFFHHHHHHHHHHHHHFGFFFGGGEFFGGGFFGFFGGFFGGFGG.9A
@M03495:530:000000000-LYBTV:1:2101:19648:24682 2:N:0:GCCCAGTG+AATTGCGG
ATATTTTGCCGTTGATAAACCAGAGGACTCAGGCTGGACCAAAGCTCACATGCTGACAGATCGGAAGAGCGTCGTGTAGGGAAAGAGTGTCCGCAATTGTGTAGATCTCGGTGGTGGCCGGATCCATAAAAAAAACAAAAACAGACAGAGAACGGAAAGCGACGGGAAAGGGGGACGGAGGGAGTGTAGTCTGTGCAGGAGACCGTCGTCTCGATGGGGAGCCGACCGTGGCGGAACGAGCACATCGACCG
+
ABBBBFFFFFBAGGGGGGGGGAGHHGHHGHFFCHHHGHHHHHHHHHHHHHGHHHHHHHGHHHGGGGGHHHGGDFEGGHHGGFHHGHFBFFFGFGGGGHH?F2?3?E4FF0/?/<<//00///</222@2@F2/<D.<.0>...00<0////<<<<C.-./..--;-.-.9..----;-..-9.9.99//;/;/9//9/......-..--..99///.9.;;..-----9.----9--...9-..//./---
@M03495:530:000000000-LYBTV:1:2101:14331:24711 2:N:0:GCCCAGTG+AATTGCGG
ATATTTTGCCGTTGATAAACCAGGACTCAGGCTGGACCAAAGCTCACATGCTGACAGATCGGAAGAGCGTCGTGTAGGGAAAGAGTGTCCGCAATTGTGTAGATCTCGGGGGGCGGCGGATCATTAAAAAAAAAAATAAGGTAGATGAGGCAGTAGGGTGAGTGGGATACTGAATGAATGGCGAGAATGTGTTCAGAGTCACAATATGGCGGTCGAGATGATGGTAAGCTAGAATTCAGGGGTGAGATATG
+
BCCCCFFFFFDCGGGGGGGGGGHGHHHHHHHHHHGHHHHHHHHHHHHHHHHHHHHHGHFHHGGGGHHHGGGE>EFGHHGGHHHHHFG4BGGGGGGHHHF24344D?DCE/>@----;-----:0::0:0:=-B--:.000000000000/.;;;000.:...:0...0::00000;00000/----.00000/00:0:0;00:000;00.----;--.90000000000000000000:0.-:9:.000:0
@M03495:530:000000000-LYBTV:1:2101:14012:24756 2:N:0:GCCCAGTG+AATTGCGG
ATATTTTGCCGTTGATAAACCAGCTGTTCCAAAGCTCACATGCTGACAGATCGGAAGAGCGTCGTGTAGGGAAAGAGTGTCCGCAATTGTGTAGATCTCGGGGGTCGCCGTGTCCTTAAAAAAAAAAAAGTTGTGAACAGTGGGTGGGGCCAGGCGAAGTGGGCGACTATGAGGACTGGGGACGGTGGGCTAGGTGGGACAGCGCTCGGGAGGGTGGCGGTCGGGTGCGCTGGATCGAGTGGATCTCTATG
+
ACCCDFFFFFDBGGGGGGGGGGHHHHGHHHHHHHHHHHHHHHHHGHHHHHHHHGGGGHHHGGGGFFBGHHGGHHHHGDF@FGGG?GGHHBF24B44B@@E?/>@//>//<//=22D=1FDDGC?<-<-;.0:00.0000/;0/.:.---.-....---9.0:..;----0:00/0.:...-.---...-.:.:.00.-...;.--..;------;.-.-;---;-.9.-----.0:9..;9.00000;000
@M03495:530:000000000-LYBTV:1:2101:14558:24774 2:N:0:GCCCAGTG+AATTGCGG
ATATTTTGCCGTTGATAAACCAGCTAATCCTGAAAAAAAAATCAAAGCTAAAAACTACAATGCTAAGACCACGATGTGACTGCTATCAAAGTTAGATATATATGTAAATTATTCATCTGTCAAATCCTAGAATTATATCATACCTGCTCCAGCAATCACGACCTGTAATGGTTTAGTGGGTTGTTCACTGTTTCTGAAAAATGAAGATAGTTGTCCAGCTTCCAAAAAGTTTATTGTGTTTTCTAGTGGAG
+
BBBBBFFFFFBAEAGGGGGGGGHHHHHHHHHHHHHHHGGGGHHHHHHHHHHHHHGHHHHHHHHHHHHHHHHHGGHEHHFHHHHHHHHHHHHGHHHHHHHHHHHHHHHHHFHHHHHHHHHHHGHHGHHHHHGHHHHHHHHHHHHHFHFFHHHGGFGFHHHGGGGCHHHHHHHFFGGFGHHGFGCFHHHHHHHHGHHHHHHDGHHGGECGFGGFHHHE0GEFGHBGFCC.90CFGGGGGGBFBFFGGGFGGBE
@M03495:530:000000000-LYBTV:1:2101:16907:24782 2:N:0:GCACAGTG+AATTGCGG
ATATTTTGCCGTTGATAAACCAGCTAATCCTGAAAAAAAAATCAAAGCTAAAAACTACAATGCTAAGACCACGATGTGACTGCTATCAAAGTTAGATATATATGTAAATTATTCATCTGTCAAATCCTAGAATTATATCATACCTGCTCCAGCAATCACGACCTGTAATGGTTTAGTGGGTTGTTCACTGTTTCTGAAAAATGAAGATAGTTGTCCAGCTTCCAAAAAGTTTATTGTGTTTTCTAGTGGAG
+
?AACCFFFFFCAGGGGGGGGGGHHHHHHHHHHHHHHHGGGGHHGHHHGHHHHHHGHHHHHHHHHHHHGHHHHGGHGHHHGHHHHHHHHHHHHHHHHHHHHHHHHHHHHHHHHHHHGHGHHHHGHHHFGHHHHHHHHHHHHHHHGHHFFHBGHGHHHHHHGGCGDHHGHHHHGHHHHHHHHGGGGHHHHHHHHGHHHHFGHHHHHHHHHHFCGHHHFHHHCGHHHFHHGF;;FFGGGGGGEFFGGGGGFFBA
@M03495:530:000000000-LYBTV:1:2101:15527:24785 2:N:0:GCCCAGTG+AATTGCGG
ATATTTTGCCGTTGATAAACCAGTCTCCAAAGCTCACATGCTGACAGATCGGAAGAGCGTCGTGTAGGGAAAGAGTGGCCGCAATTGTGTAGATCTCGGTGGTCGCCGTATCATTAAAAAAAAAAAAAACTCATGGTTTGGTGGAGGAGTCAACGCGAACAACTAAGAGTCGACAGCTAAGGACATGCACAGCAGGTGAAACTCATTGGGTCGTGATGAGGAGTGCAGTTCGTGCAGTGTAATGAATCGGG
+
3ABCCFFFFFCAGGGGGGGGGGHHHHHHHHHHHHHHHHHHHHHHHHHHHHHGGGGFHHGEEEEFGHGHGHHHHHHFFFGHGCFGGGHFHHGF44FB4?F/?F/3E//>//0BFHB3BDGHC/B@DD---.00000000<..........//00:.;-9---/.00000;00-.-.-.0000/0./:000:0/./...900000009000:./-9.9/009/0./.0:0000.....090000;00900..:
@M03495:530:000000000-LYBTV:1:2101:19331:24807 2:N:0:GCCCAGTG+AATTGCGG
ATATTTTGCCGTTGATAAACCAGTCAGGAGTCCAAAGCTCACATGCTGACAGATCGGAAGAGCGTCGTGTAGGGAAAGAGTGTCCGCAATTGTGTAGATCTCGGTGGGCGCCGGATAATTTAAAAAAAAAAAAAAAGAAGAGCCACGGGAGCGTAGAACGGTGTAATAATGTAGATGAGATAAAGCGCGTAGATGCGTATCATGGGGTGACACGTTGGTGGAATGTATAGTAAATGAACGGTTCACGAGGG
+
BCCCCFFFFFDCGGGGGGGGGGHHHHHHHGHHHHHHHHHHGHHHFHHHHHHHHHHHGGGGHHHGGGGEGGHHHGHHHHHHBGBBGEGGGGHHHHCB3@44DGA?/?A////<><///@2@2@@FGHDG/AC-----.:./0././/---.9.<..-<:0.....<000:000000<0:00<0000<.-<---.000-....0000.9.-.0<0....:....00000:0:0000<<:00....900..---
@M03495:530:000000000-LYBTV:1:2101:21165:24810 2:N:0:GCCCAGTG+AATTGCGG
ATATTTTGCCGTTGATAAACCAGCTAATCCTGAAAAAAAAATCAAAGCTAAAAACTACAATGCTAAGACCACGATGTGACTGCTATCAAAGTTAGATATATATGTAAATTATTCATCTGTCAAATCCTAGAATTATATCATACCTGCTCCAGCAATCACGACCTGTAATGGTTTAGTGGGTTGTTCACTGTTTCTGAAAAATGAAGATAGTTGTCCAGCTTCCAAAAAGTTTATTGTGTTTTCTAGTGGAG
+
AABBBFFFFFBAGGGGGFGGGGHHHHHHHHGHHHHCHGGGGHHGHHGEGHHBGGEFFHHHHHHHHFFHHHHHEGHFGGHGHHGHHGGHHHHHFHDGHHHHHHHHGGHHHFHHHHHHHHHHHHHHHHHHHGHHHFHHHHHHHHHHHHHFHHHHEHFFFHHGGGGGHHFFGHHHHAHHFHEG?FGDCFHHHHHHDHFFFFDGHHHHBGCGHHHHHHBHHHEFHFHFFF.EDFFBFGGGFFFGGGGF0BFF.FE
@M03495:530:000000000-LYBTV:1:2101:8044:24846 2:N:0:GCCCAGTG+AATTGCGG
ATATTTTGCCGTTGATAAACCAGAGGACTCAGGCTGGACCAAAGCTCACATGCTGACAGATCGGAAGAGCGTCGTGTAGGGAAAGAGTGTCCGCAATTGTGTAGATCTCGGGGGTTGGCGGGTCATTAAAAAAAAAAATATAGGACTATAACGTGGACCGACACCGACGTCGAAAACGTACAGTAGGTAAGAATACACCACAAGCGGACAGCATTGGAACGAGTTAATAGAGGAAAGTTGTGAGTCTAGAT
+
CCCCCFFFFFBAGGGGGGGGGGHHHGHHHHHHHHHHGHHHHHGGGHHHHHHHHHHHHHHHHHGGGGGHHHGGEEEFGHGHGHHHHHHFG4FGGGGGGHHHFB4F4444D0?//<//>/1//---<0=00<0DDFF:--.0009000:/0000./.9.0/-----.-----.--.9-/-....0;00000000000000/..;....----..9900;900...;.9000000/.//.009;.00000:000
@M03495:530:000000000-LYBTV:1:2101:10288:24849 2:N:0:GCCCAGTG+AATTGCTG
ATATTTTGCCGTTGATAAACCAGTCAGGAGTCCAAAGCTCACATGCTGACAGATCGGAAGAGCGTCGTGTAGGGAAAGAGTGTCAGCAATTGTGTAGATCTCGGTGGGGGCCGTATCATTAAAAAAAAAAAAAAAGTAATGGACCATGAGCAGAGTATGATTGTATGAATGAGACACACTATGTCAGCAGAGAGATGTTATCACTGTGAACCCACAGATTATGTAGATCGCCTGATGTTGGGTGAGCGATG
+
BAABCFFFFFCCGGGGGGGGGGHHHHHHHGFHHHHHHHHHHHHGGHHHGHHHHHHHGGGGHHHGGGGEEHHHGGHHHHHHBG@FGHHHHHGHHH243444B@E?>?///</////00B3D3D>F2/>@<AD-<--.:0000000:.000000//.;0000909900000000009///.//000;0000;/./..//9///9/////////.....:/9////9///;/.9.../;////.-..../--..
@M03495:530:000000000-LYBTV:1:2101:11639:24865 2:N:0:GCCCAGTG+AATTGCGG
ATATTTTGCCGTTGATAAACCAGGCGGACCAAAGCTCACATGCTGACAGATCGGAAGAGCGTCGTGTAGGGAAAGAGTGTCCGCAATTGTGTAGATCTCGGTGGTCGCCGTATCATTAATAAAAAAAAAATGAGTCCATGCGAGAGACTAATACATAATAATAAGAGTTGTACTTGAATAGTTGTATAGTTAGGTGGAATTAATTAGAATCATAGCTGTTATCTCACGTATCAAATATTCACATCTTGTCT
+
CCCCCFFFFFCBGGGGGGGGGGGGHGGGGGHHGHHGGHHHHHHHHGHHHHHFHGGFGFGF@EGGEGFHHFGHFHHGHFFBFHGGGGGHFHH24?444BBC?</</B//?//?<@2@@FG2@2F>DCGF-C.0=00000<0/<.-::./<00;0<00000000000;;;900000;0009000;0090;090;0/00:.0:00;/9://;/;///;//9/////////:.//.9//////////////////
@M03495:530:000000000-LYBTV:1:2101:13270:24871 2:N:0:GCCCAGTG+AATTGCGG
ATATTTTGCCGTTGATAAACCAAAGCTCACATGCTGACAGATCGGAAGAGCGTCGTGTAGGGAAAGAGTGTCCGCAATTGTGTAGATCTTGGTGGTCGCCGTATCATTAAAAAAAAAAACAGAAATAACTACATGTCGTGATTTACTTTACTACTCTAATAAATGATACCCAATCAGGAGCAAATACGCAATGGGATCGGACCAATCACCAACATACAATAGTGGTACACACTGCATGGATACTCACAACG
+
CCCCCFFFFFCAGGGGGGGGGGHHHHHHHHHHHHFHHHHHHHHHGGGDHHHGGGGGGHGFHGGHHHGH@E@DEEGGEGHFHH2@3444B44B3?E13>/////00?4444?FFE?GFGG/<00?11111?<C111>>..>0011000000<0=000=000<000000000/;.//000/...//000...-;C/.//9...--..///:./..://////:/;/.//////.//////./9//9/9///.-
@M03495:530:000000000-LYBTV:1:2101:19496:24879 2:N:0:GCCCAGTC+AATTGCGG
ATATTTTGCGTTGATAAACCAGAACCATCCAAAGCTCACATGCTGACAGATCGGAAGAGCGTCGTGTAGGGAAAGAGTGTCCGCAATTGTGTAGATCTCGGGGGTCGGCGTAGCATTAAAAAAAAAAAATAAGAACTAACAGGGGGTCAGGGATGGTTGAATGACAGTATTGTGTGGGTCAGAATGAGCGGTATGTAGAGTACGAGTTGAGGTGAAGTACACATAGCACACGATGATGTATCAACGGATAG
+
ABBBCFFFFCCCGGGGGGGGGGHHHHHHHHHHHHHHHHHHHHHHHHHHHHHHHGGGGHGGGFGGGGGHHHGGHHHHHFGBFGGGGGGHHFH2@B444BFHF/EE//B/</////?F11??1?CC?F<@-.00000/0000:0..---..//;9/..00./00000000000000/9..;/./0:00000--;..000:00;00...9.000/:.0900000000:0000:.--..000000090/.-...0
@M03495:530:000000000-LYBTV:1:2101:12904:24880 2:N:0:GCCCAGTG+AATTGCGG
ATATTTTGCCGTTGATAAACCACCCTCCCTGTTCCAAAGCTCACATGCTGACAGATCGGAAGAGCGTCGTGTAGGGAAAGAGTGTCCGCAATTGTGTAGATCTCGGGGGGCGCCGGATCATTTAAAAAAAAAATTCTAATAAAGATGCAGGAGGGTTGAATCTCATCAGGCGATAGCGAGTGGAACGTGAGGATGACAGCATAATGTGACGGCAAATGGAGACGAAGCTATACAGTGATGGAGTGTCGCTG
+
ABCCBFFFFFCBGGGGGGGGGGGGGHHGGHHHHHHHHHHHHHHHHHHHHHHHHHHHHHGGGGHHHGGGGGGGHHHGHHHHHHFGBFGGGGGGHHHF2@344EBGHA/>B--:--;-:.:ABB00::;BDC-@@.09000000000000009.9.-..-9000000090:0/99-.:;---:..000......0/00000./:00000000;----.0000/:..--.-;0:00000:0000//0.009..;
@M03495:530:000000000-LYBTV:1:2101:14330:24883 2:N:0:GCCCAGTG+AATTGCGG
ATATTTTGCCGTTGATAAACCAAAGCTCACATGCTGACAGATCGGAAGAGCGTCGTGTAGGGAAAGAGTGTCCGCAATTGTGTAGATCTCGGGGGTCGGCGGATCATTAAAAAAAAAAAATAGTTGACACTAGGATGTAATCTGTGCTTGAATCATATATCTACTGAAGTGACCGAGTCGTCAAACACGTCACTATCTCACAGTCAGCAGTAGTGTACAAACGCTGTGGAGTCTAGCGTGCTACACAGCTC
+
CCCCCFFFFFCCGGGGGGGGGGHHHHHHHHHHHHHHHHHHHHHHGGGGHHHGGGGEGHHHHGHHGHHHDFDDGGGGGGHHFFBE344@F@FF/>E//</<<//<>FFB1<=1GFCCF-@-.000000000090/00//00000;000000.900;0000;00;00000//////---;/-..../;...;.../://;//9////////./////://///..-...9//.////9/-...;/////..//
@M03495:530:000000000-LYBTV:1:2101:21235:24886 2:N:0:GCCCAGTG+AATTGCGG
ATATTTTGCCGTTGATAAACCAGCTAATCCTGAAAAAAAAATCAAAGCTAAAAACTACAATGCTAAGACCACGATGTGACTGCTATCAAAGTTAGATATATATGTAAATTATTCATCTGTCAAATCCTAGAATTATATCATACCTGCTCCAGCAATCACGACCTGTAATGGTTTAGTGGGTTGTTCACTGTTTCTGAAAAATGAAGATAGTTGTCCAGCTTCCAAAAAGTTTATTGTGTTTTCTAGTGGAG
+
BBCCCFFFFFCCGGGGGGGGGGHGHHHHHHHHHHHHHGGGGHHHHHEEGHHHHHGHHGHHHHHHHGHHHHHHGGHGHHHHHGFHHHGHHHHHHHGHHHHHHHHHHHHHHHHHGHHHHEHHHHHHHHFHHHGHHHHHHHHFHHHHHHCGHHHHHHGHHHHGGGGGHHHGHHHHHHHF<GFE<FGDHHFHHHFHHHHHHHHGHGE0=G;GGHHFHHHHHHEFHHFHCHC.A;CFGGGGGGGGFGGGGFGGFBE
@M03495:530:000000000-LYBTV:1:2101:21891:24888 2:N:0:GCCCAGTG+AATTGCGG
ATATTTTGCCGTTGATAAACCAGCTAATCCTGAAAAAAATCAAAGCTAAAAACTACAATGCTAAGACCACGATGTGACTGCTATCAAAGTTAGATATATATGTAAATTATTCATCTGTCAAATCCTAGAATTATATCATACCTGCTCCAGCAATCTCGACCTGTAATGGTTTAGAGGGTGGTTCACTGTTTCTGAAAAATGAAGATAGTTGTCCAGCTTCCAAAAAGTTTATTGTGTTTTCTAGTGGAGGG
+
AAABBFFFFFBAFGGGGFGGFGHGFHGCHHHHHHHHHGFCCEFHDBGEBGHH1F5AFFE3AF55BGF2BAE0FFGFFE5@3@FGCHFG344FEGDGHHHHHEFEFB44FH4EB444FHGH4FGHBHF4GB??EFHHBGFG3?E303BBB22?2?23B0?///2@2F>FGD202F1?0/E//CFFDDF1<GH1FGD1F1>.00=<DDH00=DD00DC/000/:GG.C.<CF0CFGFHFFBC0;F00;.0;D-
@M03495:530:000000000-LYBTV:1:2101:10903:24902 2:N:0:GCCCAGTG+AATTGCGG
ATATTTTGCCGTTGATAAACCAGCTAATCCTGAAAAAAAAATCAAAGCTAAAAACTACAATGCTAAGACCACGATGTGACTGCTATCAAAGTTAGATATATATGTAAATTATTCATCTGTCAAATCCTAGAATTATATCATACCTGCTCCAGCAATCACGACCTGTCCTGGCAAACAACCTGCAGAAAAGCCAATCAAATATATTTTCACAAGAGATGGAATGTGAGGCAATAATAGAGTACAAAGGTTGA
+
>AABBFFFFFBBGGGGGGGGGGHHHHHHHHHHHHHHHGGGGHHHHHGHHHHHHHGHHHHHHGHHHHGHHHHHGGHGHHHGHHFHHHHHHHHHHHGHHGHHHHHHHHHHHHGHHHHHHHHHHHHHHHHHGFHHHHHGHHHHHHHHHHHHHHHGHHHHHHHGGGGGHHHHHHHHHHHHHGHGGHGHHHHHHHGHFHFHFHBGFHHHHGCBHHEGGGHHGHFFGHHBFGGFGGGFFGFFFGG0=0BBGFFB0FC
@M03495:530:000000000-LYBTV:1:2101:16472:24940 2:N:0:GCCCAGTG+AATTGCGG
ATATTTTGCCGTTGATAAACCAAAGCTCACATGCTGACAGATCGGAAGAGCGTCGTGTAGGGAAAGAGTGTCCGCAATTGTGTAGATCTCGGGGGTCTCCGTATCATTAAAAAAAAAAAAAACATGGAGCATCGGACGGTTAGCATGTAGATAACATCGCAAATCACGGTTCGACTTAATCTAGGCTTTAATGCTCATTGCCTCAGACGGAGCGCAATACTGCTCAGCTGGAGCTGGTGTGACTACCTATA
+
AC@BCFFFFFCBGGGGGGGGGGHHHHHHHHHHHHHHHHHHHHHHGGG?GGHGGGGGGGHHHGHHGHHHFGDEGGGGGGHHFH2@@@4@4@1?/><//24B</B?BD3F3DFFGCC/A?----..<0/0//.00...--;.9..0000;0000000000..9.-0000...99-....00000000/0/900000;0000000000000-...-----9000000:0/990/..:.09//..00:0//0000
@M03495:530:000000000-LYBTV:1:2101:24165:24941 2:N:0:GCCCAGTG+AATTGCGG
ATATTTTGCCGTTGATAAACCAAAGCTCACATGCTGACAGATCGGAAGAGCGTCGTGTAGGGAAAGAGTGTCCGCAATTGTGTAGGTCTCGGTGGGCGCCGGATCATTAAAAAAAAAAAAAAAAGTGAAATAGTATCTGTTAGAATGCATATTAAATCTGAGACTCAAAGCATACAGATTGTAATCACAGATGATAGTATAGAGTCAATAGAGAGTGATGACTTGAGACATCGTAAGTGACAATTATCGCG
+
CDDCDFFFFFBAGGGGGGGGGGHHGHHHHHHHHGHHHHHHHHHHGGGGGGHGGGGEGHHHHGHHHGHHGH5DEEGGGGHHHFB4B33B@4FF1?E//>//<//?/0?FBGHBGCCC//>-<---.:0000;00000000;:0::00000000000000000000000000/90000;00009000000900000000;00000;000000;090.0000;9000000.0/00....9;0000000;:0..-
@M03495:530:000000000-LYBTV:1:2101:16561:24970 2:N:0:GCCCAGTG+AATTGCGG
ATATTTTGCCGTTGATAAACCACCCTCCCTGTGGTCGTTATCTTGCTCCTTCTGTCGTCAACGAATTTACTAATTCCAAAGCTCACATGCTGACAGATCGGAAGAGCGTCGTGTAGGGAAAGAGTGTCCGCAATTGTGTACATCTCGGGGGGGGGCGGGTCGATAAAAAACACAAAAAGAGTGGGGGCGGGCAGGCTGGGGTATGCGTGATCTGCAGGTGAGGTGGGGAGTTAGTACTGAGCGAGAGTGCG
+
BB@BBFFFFFBBGGGGGGGGGGGGGHHGGHHHHHHHFGGHHHHHHHHHGHHHHHHHGGGHGHGGGHHHHGHHHHHGHGHHHHHHHHHFGHGHBGHHGHHHGGGC1FFEGGGGFFHHHFBGHHHEBGBB3C@CCGF2@FF222@2@20?/<C---;----9---.../;/-....9.....;//..--------9-...:.9:.///....///////..//../..9-.-.///9//////9--;-99/:9
@M03495:530:000000000-LYBTV:1:2101:18630:24994 2:N:0:GCCCAGTG+AATTGCGG
ATATTTTGCCGTTGATAAACCAGAGGACTCAGGCTGGACCAAAGCTCACATGCTGACAGATCGGAAGAGCGTCGTGTAGGGAAAGAGTGTCCGCAATTGTGTAGATCTCGGTGTGGGCCGTATCATTAAAAAAAAAAAAACCTCAGACGCCGTGACAACAGTCACCGACCAACAAGAGCGCAGCCCCGACCTACAACATGAGTGACCCACCAGAATCGCACATCTCACCACACACCCGCATCTACGCCGTC
+
BBABBFFFFFBBGGGGGGGGGGHHHGHHGHHFHHHHGHHHHHHHGHHHHHDGGHHHHHHHHHEGGGGHHHGEGGEFGHHHGHHHHGH4BBBFFGGGGHHFGFD3D4BE40?<</////?<//0B3@FHG>DGGGG-<A--.<//;/:/------..00../00000.:9--..9C...;-----...;-9-./////9/////////...:...://...--///://./.......--9.-;/:.-----
@M03495:530:000000000-LYBTV:1:2101:14835:25000 2:N:0:GCCCAGTG+AATTGCGG
ATATTTTGCCGTTGATAAACCAGCTAATCCTGAAAAAAAAATCAAAGCTAAAAACTACAATGCTAAGACCACGATGTGACTGCTATCAAAGTTAGATATATATGTAAATTATTCATCTGTCAAATCCTAGAATTATATCATACCTGCTCCAGCAATCACGACCTGTTAATGGTTTAGTGGGTTGTTCACTGTTTCTGAAAAATGAAGATAGTTGTCCAGCTTCCAAAAAGTTTATTGTGTTTTCTAGTGGG
+
BBABCFFFFFCBGGGGGGGGGGHHHHHDHHHHGFHHHGGGGHHHHHGHHGFHHHGHHGHHFHHHHHHHHHHHGGHGHHHHHHHHHHHHHHHHHHHHGHHGHHHGFFHHHHHHGGHHGHHHGHHHHGHHHHHHFHHHHHHHHHGHHHEHHHHHHHHHHHHGGGGGHHHHFHGFGFHGHGFHHDFGGH1DGHHGGBGHF0DDFGHGFHH0C0CHGHHHBGGFFFHHHGHE?EBFGFFF0;BFFFGFG0BCFF.
@M03495:530:000000000-LYBTV:1:2101:7535:25001 2:N:0:GCCCAGTG+AATTGCGG
ATATTTTGCCGTTGATAAACCAGCTAATCCTGAAAAAAAAATCAAAGCTAAAAACTACAATGCTAAGACCACGATGTGACTGCTATCAAAGTTAGATATATATGTAAATTATTCATCTGTCAAATCCTAGAATTATATCATACCTGCTCCAGCAATCACGACCTGTAATGGTTTAGTGGGTTGTTCACTGTTTCTGAAAAATGAAGATAGTTGTCCAGCTTCCAAAAAGTTTATTGTGTTTTCTAGTGGAG
+
CBBBCFFFFFCBGGGGGGGGGGHGHHHHHHHHHHGHGFGGGHHHHHFHHGHHHHGHHHHHHHHHHHHHHHHHGGHGGHHHHHHHHHHHHHHGHHHHHHHHHHHHHHGHGHHHHHHHHHHHHHHHHHHHHHHHHHHFHHHFHHHHHHHHHHHGHHHHHFHGGFGGHHHFHHHHHHHHHGHHDGGDHHGHHHHHHHHHHHHHHHHHHHGBGHGHHGFGFHHHEHGHEC:EDFGGGGGGGGGFGGGGGGGGGBA
@M03495:530:000000000-LYBTV:1:2101:23083:25034 2:N:0:GCCCAGTG+AATTGCGG
ATATTTTGCCGTTGATAAACCACCCTCCCTGTGCCAAAGCTCACATGCTGACAGATCGGAAGAGCGTCGTGTAGGGAAAGAGTGTCCGCAATTGTGTAGATCTCGGGGGTCGCCGTGTCATTAAAAAAAAAAAATATGGTAGAAAGAGATATAGCAGTTGGGACATGTGGAGAGCTATAGACTTTTCATCTGCAATGGTCATCGAGATGTGTGAGACTCTGGTGATGGGGAATAGCTAGGTGCATCGTCTG
+
ABCCCFFFFFCCGGGGGGGGGGGGGHHGGHHHHHHHHHHHHHHHHHHHHHHHHHHHHHGGGGHHHGEEGFGGHHHGGHGHHH4FBFGGGGGGGHGFCFB44BFBFF/>B</</?///0?=1=11F?FD--<A@-.0<00:000000/:/000009000;00-...00;000.0..00000000000000000000000;00000/...;009.;09000;000900:0..../000000.0:0000.....
@M03495:530:000000000-LYBTV:1:2101:7351:25034 2:N:0:GCCCAGTG+AATTGCGG
ATATTTTGCCGTTGATAAACCAGCTAATCCTGAAAAAAAAATCAAAGCTAAAAACTACAATGCTAAGACCACGATGTGACTGCTATCAAAGTTAGATATATATGTAAATTATTCATCTGTCAAATCCTAGAATTATATCATACCTGCTCCAGCAATCACGACCTTCCTGGCAAACAACCTGCAGAAAAGCCAATCAAATATATTTTCACAAGAGATGGAATGTGAGGCAATAATAGAGTACAAAGGTTGAA
+
BABBBFBFFFBAEGGGGGGGGGGHHFFHHHHHFFGHHEEEFAGHGHFHHEFHHF?GHHHHHFGHHHHHFHHHGEHFHHHHFHFHHHHHHHHDGFEFHGHHHHHHHHHHHHHGFHHHHHGHHHHGHHHHHEHHHHHHHHHFHH32GGFGGHHBFGHHFHHDDCGGHHEHFCGHHHGFGADFHHFFGH1</CHFGFGHFHFGHGGFHHHHBCCA/GBGFFHF0C0CGFGEF.F0FBFBFFFFBFFFF/;CBBC
@M03495:530:000000000-LYBTV:1:2101:6798:25073 2:N:0:GCCCAGTG+AATTGCGG
ATATTTTGCCGTTGATAAACCAGCTAATCCTGAAAAAAAAATCAAAGCTAAAAACTACAATGCTACGACCACGATGTGACTGCTATCAAAGTTAGATATATATGTAAATTATTCATCTGTCAAATCCTAGAATTATATCATACCTGCTCCAGCAATCACGACCTGTAATGGTTTCGTGGGTTGTTCACTGCTTCTGAAAAATGAAGATAGTTGTTCAGCTTCCAAAAAGTTTATTGTGTTTTCTAGTGGGG
+
1>AAAF331DDAC11FGEFFF0ACC1DGF3DB11AF0EA/AFGBFFBFG1GDGAAFGGGFA1AGB1/?B>/EE//F>BDG2@F1D20B@FGFHE2>222F2EFG2>FB22FGFB>GGBF22B2FDFFDGDGBGD1D>DGFDBGHHHHH1FGG0@FB11<<E/A/<F1?1111>01<0<.-.<@.<0=0000000:;B;0;GH000:0GGBHH0;.0;B000CB990..;0B;FFG009/9;B0BFB;B9.;
@M03495:530:000000000-LYBTV:1:2101:8387:25085 2:N:0:GCCCAGTG+AATTGCGG
ATATTTTGCCGTTGATAAACCAGTCAGGAGTCCAAAGCTCACATGCTGACAGATCGGAAGAGCGTCGTGTAGGGAAAGAGTGTCCGCAATTGTGGAGATCTCGGTGGGCGGCGGGTAATTAAAAAAAAAAAAAGGTAGAGAAGATCTTGGTGGTGGATCCATGACAATATAGAAAATGAGGAAGAGTACATGGACACTAGATAGTAGTACGAGATAAAGAGAGGTGAACTAAATGACATCATATGTGTACT
+
ABCCCFFFFFCBEFCGGGGGGGHHHHHHGGHHHGHHHHHHHHHHHHHGGHFHHHHHGGGDHHHGGGFAEBEFGGFHHHHHBGBF@FGGGGFHHF1B13334?0?/?///E/>//---/0000<0<<:::BF--..000090//9///////:::...//:/9////99:;//////://////...//////////.//////////9//:..../////;/.././///////;;//:////////////
@M03495:530:000000000-LYBTV:1:2101:6880:25101 2:N:0:GCCCAGTG+AATTGCGG
ATATTTTGCCGTTGTAAACCACCCTCCCTGTGGTCGTTATCTTGCTCCTTCTGTCGTCAACGAATTTACTAATTCCAAAGCTCACATGCTGACAGATCGGAAGAGCGTCGTGTAGGGAAAGAGTGTCCGCAATTGTGTAGATCTCGGTGGGGGCCGTGTCATTAAAAAAAAAAAAAATGATAAAGATGAAGATACGGTCGGGCGAGGAACAGATCCATCAAGGTGAGTATCATATAAGGAGATGTGCTGTA
+
BCBBBFFFFFDCGGGGGGGGGGGGHHGGHHHHHHHGGGHHHHGHHHHHHHHHHHHGGGHGHGGGHGHGHHHHHHHHHHHHGGHHHHHHHHHHHHHFGHHGGGFHHHGGGGEGGHHHGFHHHHHFBBDGGGG?GHH2D=2F22>F20?/??//>--<--</00=00<<CEGC--9---.00;00000;;0000000../:---------/.:/::0:000000000:.:0:000000:0:0;./0:0000;0
@M03495:530:000000000-LYBTV:1:2101:7594:25109 2:N:0:GCCCAGTG+AATTGCGG
ATATTTTGCCGTTGATAAACCAGCTAATCCTGAAAAAAAAATCAAAGCTAAAAACTACAATGCTAAGACCACGGTGTGACTGCTATCAAAGTTAGATATATATGTAAATTATTCATCTGTCAAATCCTAGAATTATATCATACCTGCTCCAGCAATCACGACCTGTAATGGTTTAGTGGGTTGTTCACTGTTTCTGAAAAATGAAGATAGTTGTCCAGCTTCCAAAAAGTTTATTGTGTTTTCTAGTGGAG
+
AABBBFFFFFBBGGGGGGGGGGGHHHHHHHHHHHHHFGGGGHGHHHHHHHHHFHGHHHHHFHHHHFHHHGGHGGGHEGHHHHEHHHHHHFHGHHHHHHHHHHHHFHHHHGHHHHHHHHHHHHHHHHHHHHHHHHHHHHHHHHHGHHFFHFHFGHHHHFHGGGGGHHGHHHHHHHGHGH0GEFGGHHHHHHFFHHHGHHHHFHG0GGHHHHGHHHGFHHGHGH/:GGGEEBFFFGGGGGGGGGGFBB00909
@M03495:530:000000000-LYBTV:1:2101:8707:25146 2:N:0:GCCCAGTG+AATTGCGG
ATATTTTGCCGTTGATAAACCAGTCTCCAAAGCTCACATGCTGACAGATCGGAAGAGCGTCGTGTAGGGAAAGAGGGTCAGCAATTGTGTAGGTATCGGTGGAGGCAGGTTAATTGAAAAAAAAAAAAATATGTATGATTCTGTGCGACGGCACATTGTACATATTCACGTCACATCCTTAAACACAGGAGTAAATATAAACAACATTATTGACCAGTTCGTCTCGACCACCAAAATGCGGGTACGAATCT
+
>A3>AFFFFFD>EEGGGFFFFGHGH5EDGCFGHHFHHGFHGHHBAGG3FBFFEEGAG2EA1AAEBBDGEG?FGBF11BF1BCGCFHH4B243334B41>1EE///////?33B44433330</><//><0111>111111>>1110..-<:---:0000000;000;00..9..009/;000000..9..9/900000///9/.9.//99///;//;;//.;..F//-;-......9//.----/.....:
@M03495:530:000000000-LYBTV:1:2101:13169:25172 2:N:0:GCCCAGTG+AATTGCGG
ATATTTTGCCGTTGATAAACCAGCTAATCCTGAAAAAAAAATCAAAGCTAAAAACTACAATGCTAAGACCACGATGTGACTGCTATCAAAGTTAGATATATATGTAAATTATTCATCTGTCAAATCCTAGAATTATATCATACCTGCTCCAGCAATCACGACCTGTAATGGTTAAGTGGGTTGTTCACTGTTTCTGAAAAATGAAGATAGTTGTCCAGCTTCCAAAAAGTTTATTGTGTTTTCTAGTGGGG
+
BBBAAF5@DFBA?EGGFGDGFGHHHFHFGHHHGHGGHGGGGHFDGHHEHFGHHHDGFBFEGHHHHHFHHHGGGCEE?@F4BF3FGEEGHHHGFHHFFHHHHHGHFHFGHFFGHEGFEHHHFHFGEHHHHEFGFGFHHHFHHHH0GHAGHFFFFFHFHCCDG?CDHGFHHFHGG1<?@GBGGGCC<111DG0GGFBDGGFFFEGFB0CBGC0;<0:CFFBGFHBGBCG.CBFGFFGFBFBB/BBFBFFF..;
@M03495:530:000000000-LYBTV:1:2101:21883:25184 2:N:0:GCCCAGTG+AATTGCGG
ATATTTTGCCGTTGATAAACCAGCTAATCCTGAAAAAAAAATCAAAGCTAAAAACTACAATGCTAAGACCACGATGTGACTGCTATCAAAGTTAGATATATATGTAAATTATTCATCTGTCAAATCCTAGAATTATATCATACCTGCTCCAGCAATCACGACCTGTAATGGTTTAGTGGGTTGTTCACTGTTTCTGAAAAATGAAGATAGTTGTCCAGCTTCCAAAAAGTTTATTGTGTTTTCTAGTGGAG
+
AABBBFFFFFBAFGFGGFGGGGHGGHHHHGHHHHHGGGGGGHHHHH5GHHEHHHGHHHHGHHHGGFHHHHHHGGHGGFHHHFFHHHHHHFHGHHFHHHHHHHHHFHHHHHHGGHHGHGHHHHHHGHHHHHEHHHHHGHHHHHHGEGABGHHHGGHHGHHC<BGFHGHBGHGHHHHG<FGHDGGGHHHHHHHFHHGGHEBGFHHFFHBGFHFHHHG0CHBGFGGG;CAEA9CFGGGFFFBFFFFF00;F.BE
@M03495:530:000000000-LYBTV:1:2101:16267:25194 2:N:0:GCCCAGTG+AATTGCGG
ATATTTTGCCGTTGATAAACCAGCCTCCCTGTGGTCGTTATCTTGCTCCTTCTGTCGTCAACGAATTTACTAATTCCAAAGCTCACATGCTGACAGATCGGAAGAGCGTCGTGTAGGGAAAGAGTGTCCGCAATTGTGTAGATCTCGGTGGGGGCCGGATCAATAAAAAAAAAAAGTGAAGCAAAACACAGGAATTGCAGCGTAGTAAGATAGTAAGAGTTATAACATGATGGTCCTGGTGCTATGGCCAG
+
BCCBCFFFFFDBGGGGGGGGGGGHGHHHGHHHHHHHGGGHHHHHHGHHHHHHHHHHGGGHGHGGGHHHHHHHHHHHHHHHGEGHHHHHGGHHHHHHGHGHFGGGGHHGGGGEFGHHHGGHHGHGGHDFGGGCCGG2DHCD2222D@0?/?A//---<--.-<0;00;;0--:--9.0000000/0/......./0:00000-;.;.00000:0:000;000000:000:;;00:0;0:/0/000000./0.
@M03495:530:000000000-LYBTV:1:2101:9916:25210 2:N:0:GCCCAGTG+AATTGCGG
ATATTTTGCCGTTGATAAACCACCCTCCCTGTGGTCGTTATCTTGCTCCTTCTGTCGTCAACGAATTTACTAATCCAAAGCTCACATGCTGACAGATCGGAAGAGCGTCGTGTAGGGAAAGAGTGTCCGCAATTGTGTAGATCTCGGGGGGCGGCGGATCATTAAAAAAAAACAAAAAGAAGAGAGAAGTACGGCATGGTACAGTACGCGCAAATTCGGAGGGACTGTGTGGAGTACTACGCTGTATGCTA
+
BCCCDFFFFFBAGGGGGGGGGGGGGHHGGHHHHHHHGEGHHHHHHHHHHHHHHGHHGGGHGGGGGFHHHHHHHHHHHHHHHHHHHHHHHHHGGHHHHHHGGFGHHHGGGGEGHHHHGFHHHGHFGBFHDGGGGHHFF22F22D22@F/@E--:--;----:900::0B>-@-.:......./9./..09009..-9-;.90000000..-----000..;9--...:009.:9.;/00;0.-...000;00
@M03495:530:000000000-LYBTV:1:2101:10942:25210 2:N:0:GCCCAGTG+AATTGCGG
ATATTTTGCCGTTGATAAACCAAAGCTCACATGCTGACAGATCGGAAGAGCGTCGTGTAGGGAAAGAGTGTCCGCAATTGTGTAGATCTCGGGGGGCGCCGGATAATTAAAAAAAAAAAAACAGAAGATGGAGTAGGTAGCAGAGGTATGAGACAGATAGCAGGACAGACGAGTACAGTAGGGGAGAGTCACGGATAGTGAATTACGACTCTGAGTAATGCGTATGCAACACGTATGTAGAGTAGGTGTAA
+
ABCCCFFFFFCCGGGGGGGGGGHHGHHHHHGHHHHHHHHHHHHGGGGGHHHGGGGGGGHHHGHHHHHHDG5DFEEGGGHFFF?BB44@4@??/>E-----9--..00990FBFFFA;;@=-;.///9/////9//:/::BB///../////////;:////;/9.././.---;.///////...:..////..-..//////9//.:...//9/9/////.9.9:/;//....///////////9/////
@M03495:530:000000000-LYBTV:1:2101:24490:25218 2:N:0:GCCCAGTG+AATTGCGG
ATATTTTGCCGTTGATAAACCAGGGACTCAGGCTGGTCCAAAGCTCACATGCTGACAGATCGGAAGAGCGTCGTGTAGGGAAAGAGTGTCCGCAATTGTGGAGATCTCGGTGGGCGCCGGTTCATTAAAAAAAAAACAATAAGCTTCGACGATTGAGCCTGACGGTTCTCAAAGACTGCTCGAAGTTATTATCAGGTCTCGACATGTCAGTTAGCTCAACCTGTGCCGTTGCCGTTTCATCATCTAACTAC
+
CCBBCFFFFFCAGGGGGGGGGGHGGFGHHHGGHHHGHHHHHHHHGHHHGFGHHHHHHHHFFFGEGGAGFGFGG>EGBGHGGHHGFH@G4BEEC/EGHFHB/3?3B?44BFEAA//</<B////22D211?GC-A@-...<000<00<::;--...0::/:./;:-...000000//00/;0.-/.90000000000:0:0/;-..:000:000;:0:00/./.:000-;..90@9A/00000000000000
@M03495:530:000000000-LYBTV:1:2101:13477:25230 2:N:0:GCCCAGTG+AATTGCGG
ATATTTTGCCGTTGATAAACCAGCTAATCCTGAAAAAAAAATCAAAGCTAAAAACTACAATGCTAAGACCACGATGTGACTGCTATCAAAGTTAGATATATATGTAAATTATTCATCTGTCAAATCCTAGAATTATATCATACCTGCTCCAGCAATCACGACCTGTAATGGTTTAGTGGGTTGTTCACTGTTTCTGAAAAATGAAGATAGTTGTCCAGCTTCCAAAAAGTTTATTGTGTTTTCTAGTGGAG
+
BBBBBFFFFFBBEAEFGGGGGGHHHHFHHHDGHHHHFGGGGHHHHEGBGHHHHDEFHGHHHHHHG5EHHFHHEEHEFFHHBBGHHHFGFHHGGGFHHHHGHGEGGGHFFHFHHHHHHHHHGHHHHGHGDFHFHHHHHHHHHHHFFHHHEFHFFGGGHGHDFGCGHHGHHHHFHHHHDGHH>FCGHGHHHHHHHHHHHHGHFHGFDC:GCCCFHGH:GGHHHFHHHGHGEFFGGGGGFF:FFFGGGFFGGGG
@M03495:530:000000000-LYBTV:1:2101:23210:25235 2:N:0:GCCCAGTG+AATTGCGG
ATATTTTGCCGTTGATAAACCAGCTAATCCTGAAAAAAAAAATCAAAGCTAAAAACTACAATGCTAAGACCACGATGTGACTGCTATCAAAGTTAGATATATATGTAAATTATTCATCTGTCAAATCCTAGAATTATATCATACCTGCTCAAGCAAATCCTGGCAAACAACCTGCAGAAAAGCCAATCAAATATATTTTCACAAGAGATGGAATGTGAGGCAATAATAGAGTACAAAGGTTGAAACTGAAG
+
BBBBBFFFFFBBGFGGGGGGGC4GFGHHBGHFFB35BEE?AEG3EFB52FGHFHHCGHFHBG33BGF@DFHG1>EA1B4FB4@3EGD?FDG3@BF4BGHBG4BFGEFGFF4EFFHHFHGHGGDGHHHBEF4FDGGFFHFB3FFF23?02<22<2<FHFF22F0<F<?F</F?0<CC1FGFGC0<F0FB0G<DHGD0DDF000GGFHA/C:/;0CH;000..CC:G9BF0F9000;B0/C0C/:000;C0;0
@M03495:530:000000000-LYBTV:1:2101:13011:25242 2:N:0:GCCCAGTG+AATTGCGG
ATATTTTGCCGTTGATAAACCAGCTAATCCTGAAAAAAAAATCAAAGCTAAAAACTACAATGCTAAGACCACGATGTGACTGCTATCAAAGTTAGATATATATGTAAATTATTCATCTGTCAAATCCTAGAATTATATCATACCTGCTCCAGCAATCACGACCTGTAATGGTTTAGTGGGTTGTTCACTGTTTCTGAAAAATGAAGATAGTTGTCCAGCTTCCAAAAAGTTTATTGTGTTTTCTAGTGGAG
+
ABBCCFFFFFCAGGGGGGGGGGHHHHHHHHHHGHHGHGGGGHHHHHHHHHHHHHGHHHHHGHHHHHHHHHHHGGHGGGHHHFHHFFFHHHHHHHFHHHHHHHHHHHHHGHHHGHGGHHGHHHHHHHHHHHHDHHHHFGFGHHGFHHAFHEHGBGHHHGHGGGGGGHHHHHH1GFHHGHGHGGGGHHHGHHHHHHHHHHEHHHHEGGCGHGCCGHHHHHHHHHGGCCEGG0FFFFCFFGFGFFFBF0CFA0:
@M03495:530:000000000-LYBTV:1:2101:10012:25255 2:N:0:GCCCAGTG+AATTGCGG
ATATTTTGCCGTTGATAACCAGGGACTCAGGCTGGACCAAAGCTCACATGCTGACAGATCGGAAGAGCGTCGTGTAGGGAAAGAGTGTCCGCAATTGTGTAGAGCTCGGGGGGTGCCGGATCATTAAAAAAAAAAAAAGTTAAGAATAAGGAGAGTTGGGAGACAAGAGGAACAAGGAAGGAACGTCAGGATACGACTGCTGACGGTTGATGAGTTTGGTGTACGTAGAATGTGCATTGTGCTGGACACGA
+
AABBBFFFFFBAGGGGGGGGGGGGGGHHHHGHGHGHHHHHHHHHHHHHHHHHHHHHHHHHHGGGGHHHGGGEEGGHHHGHHHHHHFG4FG?EEGGHEGHF4D434?3?E/>@--;./9--.-./;//BFFFFC99---.////://;///9/9..////-.9..........9...../9../.......////..;..////..-..-//;/:9///..../;../../;////9////////9../.;-
@M03495:530:000000000-LYBTV:1:2101:6647:25256 2:N:0:GCCCAGTG+AATTGCGG
ATATTTTGCCGTTGATAAACCAGCTAATCCTGAAAAAAAAATCAAAGCTAAAAACTACAATGCTAAGACCACGATGTGACTGCTATCAAAGTTAGATATATATGTAAATTATTCATCTGTCAAATCCTAGAATTATATCATACCTGCTCCAGCAATCACGACCTGTAATGGTTTAGTGGGTTGTTCACTGTTTCTGAAAAATGAAGATAGTTGTCCAGCTTCCAAAAAGTTTATTGTGTTTTCTAGTGGAG
+
AB3AAFFFFFD?EGGGGGGGGGHGHHHGGFHHHGFHFGECGHFFHHE2FGHGGHCFFFHHE3GHFEHGGFHHGGGGGFHFGF3FHG3FGHHF@GFFHHDGHHHGFFHHHHHHHGHHHHFHHFHBEGHHHHHHHGHHHHHHHH3CDHG2DGGHCGGF22FE?FGGEGFGHHGFGGGFFGHEGGGGHFFFGHHHGHHHDDGDGAHHGHHBGFGHHFHHHBGFHE/GFFEEGBFFGGFFCB/;BFFE0BBFGFE
@M03495:530:000000000-LYBTV:1:2101:8700:25271 2:N:0:GCCCAGTG+AATTGCGG
ATATTTTGCCGTTGATAAACCAGGGACTCCAAAGCTCACATGCTGACAGATCGGAAGAGCGTCGTGTAGGGAAAGAGTGTCCGCAATTGTGTAGATCTCGGGGGTCGCCGTATCATTTAAAAAAAAACATAACACGTCTTATCTCAGCAGCTACACCCAGTATACTACACCGAGTGCAGTACATATCTCCTCCCACCCCTATATCCTACTCACGCTCTCCATCACACACAACATACAGCAGTACTACATCT
+
CCCCCFFFFFBBGGGGGGGGGGHGGGGHHHHHHHGHHGGHHHGGHDEHHHHHHGEFDHHFGEEGGFBFGHGFHHHFHFGBFGGGGGGHH4F2FF444B4BA//E//</?@//?0F=111?1GD/AD-..00=000.<./.00000;000.//:00;/...000090000//-:-.9;00000000900000//./;..-..000000000000.....0:9000900.....:/09000/.00;0B0;0;9
@M03495:530:000000000-LYBTV:1:2101:6311:25335 2:N:0:GCCCAGTG+AATTGCGG
ATATTTTGCCGTTGATAAACCAGCTAATCCTGAAAAAAAAATCAAAGCTAAAAACTACAATGCTAAGACCACGATGTGACTGCTATCAAAGTTAGATATATATGTAAATTATTCATCTGTCAAATCCTAGAATTATATCATACCTGCTCCAGCAATCACGACCTGTAATGGTTTAGTGGGTTGTTCACTGTTTCTGAAAAATGAAGATAGTTGTCCAGCTTCCAAAAAGTTTATTGTGTTTTCTAGTGGAG
+
AAAAAF3@1BD>FEGFGGG1FEHHHHHGBFDFGHHHHGGGEHBFHGFFHFHFBDEFGGGFDGHGH2GHHEFH/EHGF1FGBG0GEDCHHHHFDFDGEFGHHHHHFHHHHGHGHHGHHGHHHHHGHH1GHDGHGHGHHFHHHHHFGFHFFHFHEHHHHFHCBCGGEGHBGH1<FC?GGBH.AF-<FHFHH00==DHHG0D0GHD0DGFGHHHFHCG0CG/CFH/C0;.;990000CFGBF/B/B000FFFBE
@M03495:530:000000000-LYBTV:1:2101:14847:25350 2:N:0:GCCCAGTG+AATTGCGG
ATATTTTGCCGTTGATAAACCAGCTAATCCTGAAAAAAAAATCAAAGCTAAAAACTACAATGCTAAGACCACGATGTGACTGCTATCAAAGTTAGATATATATGTAAATTATTCATCTGTCAAATCCTAGAATTATATCATACCTGCTCCAGCAATCACGACCTGTAATGGTTTAGTGGGTTGTTCACTGTTTCTGAAAAATGAAGATAGTTGTCCAGCTTCCAAAAAGTTTATTGTGTTTTCTAGTGGAG
+
>ABAAFFFFFBAGGGGGCGGGGHGGHHHHHHHGFHHHGGGGHGHHHHGHHHHHHGHHHHHHGHHHEHGHHHHGGHGHHHGHFCGHGHHHFHGGHHGHGHFFHHHEGHHGHHHHHHHGHHHHHHFHHGHHHHHHHHHHHHHHHFFHHHHHHHHHHHHHHHGGGGGHHHGHHHHHHHFFFFHGGGGHHHHHHFHF0DHH0GHFFHFHHHHHHHHHHHHHHFHGHHFF0C.C90CCFGGGF:BFFFGGFBF.99
@M03495:530:000000000-LYBTV:1:2101:18289:25384 2:N:0:GCCCAGTG+AATTGCGG
ATATTTTGCCGTTGATAAACCAGCTAATCCTGAAAAAAAAATCAAAGCTAAAAACTACAATGCTAAGACCACGATGTGACTGCTATCAAAGTTAGATATATATGTAAATTATTCATCTGTCAAATCCTAGAATTATATCATACCTGCTCCAGCAATCACGACCTGTAATGGTTTAGTGGGTTGTTCACTGTTTCTGAAAAATGAAGATAGTTGTCCAGCTTCCAAAAAGTTTATTGTGTTTTCTAGTGGAG
+
AAABBFDFFFBAGGGFGFGGGGGGFHHFHHHHGHHHHGGCGHGHHHHHHHHHEHEHHHHHGHHHF5FGFHHHGGGFFEFFFFFGHHHHFFFHBHHHHHFHGHHHFGHHHFHHHHHHHHHFGHHHHGFGGFHHHHHFGHHFHHH2GHHHHGHHEHHHFHHGDFCDHGFHDDGHHECGFHHHAFGDHGHHHHHGFFHFHBGFA<GF0CGHFGHHHG:CGHEHGHHFF:CED0CFGGGG;0;BBGBFGFFF.;C
@M03495:530:000000000-LYBTV:1:2101:11012:25388 2:N:0:CCCCAGTG+AATTGCGG
ATATTTTGCCGTTGATAACCAGCTAATCCTGAAAAAAAAATCAAAGCTAAAAACTACAATGCTAAGACCACGATGTGACTGCTATCAAAGTTAGATATATATGTAAATTATTCATCTGTCAAATCCTAGAATTATATCATACCTGCTCCAGCAATCACGACCTGTCCTGGCAAACAACCTGCAGAAAAGCCAATCAAATATATTTTCACAAGAGATGGAATGTGAGGCAATAATAGAGTACAAAGGTTGAA
+
?ABBBFFFFFBAGGGGGGGGGGHHHHHHHHHHHHHHGGGGHHHHGHGHHHHHHGHHHHHFHHHHHHHHHHHGGHGHHHHFHGHHHHHHHHHHHGHHHHHHHHHHHHHHHHHHHHHHHHHGHHHHHHHHHHHHHHHHHGHHHHBHHGHGGHHGHFHHHHFGGGGHGHHHHHHGGHHHHHGFFFHEHEHHHGHHCGHHHDFHHEGDGHFHHHHH/GHGFGGHGHEHFFFFGGGFFFGGGGFFGGGGEF0CFFF
@M03495:530:000000000-LYBTV:1:2101:24657:25407 2:N:0:GCCCAGTG+AATTGCGG
ATATTTTGCCGTTGAAAACCAGAGGACTCAGGCTGGACCAAAGCTCACATGCTGACAGATCGGAAGAGCGTCGTGTAGGGAAAGAGTGTCCGCAATTGTGGAGATCTCGGGGGTCGGCGTATCATTAAAAAAAAAAAAAAGTAGATATGAAGAGTGCGTGGTTATGCCGTTAGCGGCAAGTATACCGAGTAATGGCTGGACTGAACTGGGGTAATCGGTAGTGGAAGAAAGAGAGCACTCGCTATATCGTA
+
BBCCCFFFFFDCGGGGGGGGGGHHGHHHHHHHHHHGHHHHHHHHHHHHHHHHEHHGHHHGHHGGGGHHHGGGGEGHFHHGGFHHHHBFBFGFEGEDHG?4/B?3BFG4FF/<B/////<--.0>1<1<>FG@-A--@<--.011<111<111<:111-..-.<1<:10-.9..:--<--.<11111.<-9.1<1://.9..0.00010/.-../11..<..0/.00/.//<///..0.0<.-...11<.<.
@M03495:530:000000000-LYBTV:1:2101:8878:25441 2:N:0:GCCCAGTG+AATTGCGG
ATATTTTGCCGTTGATAAACCAGCTAATTCCAAAGCTCACATGCTGACAGATCGGAAGAGCGTCGTGTAGGGAAAGAGTGTCCGCAATTGTGTAGATCTCGGTGGGCGCCGTATTATTAAAAAAAAAAAAACATAAGCACTGAGAGTGAGGTGGCTGTACGAATAGCAAATGACACAGTGAGCAGGGACACAACGTAGCAAGTAGCATACACCTCACGATGTGCAGGGTGTGAACATAAAGCACATGAGTG
+
BCCBCFFFFFCAGGGGGGGGGGHHHHHHHHHHHHHHHHHHGHHHGHFHHHHHHHGGGGHHHGEGGEEBGGHGHHHGFHDG5DDEFGGGHGBF24B44@FBFF1E///>//E//02D3333F3F<BD/C---..00000=/0/0000:000./..:.:.00.;...0000000;000/.000009/.-..../.:-.;..00:0000:00:00::.0......:0:0.-/.-:00000000;00//000000
@M03495:530:000000000-LYBTV:1:2101:24903:25489 2:N:0:GCCCAGTG+AATTGCGG
ATATTTTGCCGTTGATAAACCAGCTAATCCTGAAAAAAAAATCAAAGCTAAAAACTACAATGCTAAGACCACGATGTGACTGCTATCAAAGTTAGATATATATGTAAATTATTCATCTGTCAAATCCTAGAATTATATCATACCTGCTCCAGCAATCACGACCTGTAATGGTTTAGTGGGTTGTTCACTGTTTCTGAAAAATGAAGATAGTTGTCCAGCTTCCAAAAAGTTTATTGTGTTTTCTAGTGGAG
+
AA@A3FFFFFDACEGGGCGGGGHFFGGFDBGHHHHHHGGGGCFHHFGFHGHHGEGCGCGHHHHHHHHHHFGHFGGF?FG4BFFGEHHHHHFGHHHFHHHHGHHHHGHGHBGHHHHHHGHHFF444F3FFBFFHHHHGF3BFGB2GFAGEG2CBGBDCC2CC/@E0?FFHBHHHFCD110<<FCD.G1<0=DG00=G0<DG.C0<0CCGHGGCGG0C0CCG0G/::;..;FFGGGFF0;9BFF0;CB0;.C.
@M03495:530:000000000-LYBTV:1:2101:24126:25508 2:N:0:GCCCAGAG+AATTGCGG
ATATTTTGCCGTTGATAAACCACCCTCCCTGTGGTCGTTATCATGCTCCTTCTGTCGTCAAAGAATATACTATTCCAAAGCTCACATGCTGACAGATCGGTAGAGCGTCGTGTAGGGGAAGAGCGACTGGAATTGTGATGTAGACGGTGGCGGCTGGTTCATGCAAGAGACAGAGTTCTGGATATCTGGGGGACAATCGTATGAGGGCAAGGACATTCTCTCATTGGCCTCTTTGCCCACACCCTGTCTGG
+
>111>3@D111>11A3FG11GA0A0A0FFGBA1BGGCAEGAG22A1DAAB1B1D22ABAF/1ABC112BFGGFGF2221B0BCGHE211BG1>BB011/////1@B@>/>EE>F1GF//?EGF0>/>///0111G2@222@2@21/////0/>--<.<0<00000<0/./;////00:0;00<000000/;---.:09...9/00/....---99B//9/;///9//99B-//9///;/--;---9/9///
@M03495:530:000000000-LYBTV:1:2101:14456:25529 2:N:0:GCCCAGTG+AATTGCGG
ATATTTTGCCGTTGATAAACCACCCTCCCTGTGGTCGTTATCTTGCTCCTTCTGTCGTCAACGAATTTACTAATTCCAAAGCTCACATGCTGACAGATCGGAAGAGCGTCGTGTAGGGAAAGAGTGTCCGCAATTGTGTAGATCTCGGGGGTGGGCGTGTCATTAAAAAAAAAAAGAATAGAAAATCAATGAAGGAGTGCAGAGCACTATCAATAACTAATAGCCGATGCACAACTGTGCAGTAGAATGCT
+
BCCDDFFFFFDCGGGGGGGGGGGGGHHGGHHHHHHHGGGHHHHHHHHHGHHHHHHHGGGHGHGGGHHHHHHHHHHHHHHHHHHHHHHGGHHHHHHGHHHHGFGGHHHFGGGEGGFFHGHHHHHHGGBFGGGGGFGFDG2D222@>20?/>@--<-.---.;;C00;0::-----;...000000/000::0000:..:.00009/0.00000::0000:000000;-:.;000;.:/00:00;00000000
@M03495:530:000000000-LYBTV:1:2101:21963:25563 2:N:0:GCCCAGTG+AATTGCGG
ATATTTTGCCGTTGATAAACCAGCTAATCCTGAAAAAAAAATCAAAGCTAAAAACTACAATGCTAAGACCACGATGTGACTGCTATCAAAGTTAGATATATATGTAAATTATTCATCTGTCAAATCCTAGAATTATATCATACCTGCTCCAGCAATCACGACCTGTAATGGTTTAGTGGGTTGTTCACTGTTTCTGAAAAATGAAGATAGTTGTCCAGCTTCCAAAAAGTTTATTGTGTTTTCTAGTGGAG
+
3ABB3FFFFFBACGGGGGGGFEFHHHHHHHHHB3F5GEGGFGHGHFBGHHFHBGEHFHHHHHHHHDGHHHHHGGHFCGHGHFEHHGHHHFHFFHHHGHHHFHHHGHFHHHHHHHHGHGBGHHGHHHHHHHHGHHHHBDHGHGHFHHGHHGEHGFHHHHGGF?DGHHHGBGHF1GHH<1GE<FFEHHHHHHGHFFFFF00DCGH0DGCFHGCHHHF0;//CFFFGCCGEA9FFFFGGFE;BFGGFFFGG?FG
@M03495:530:000000000-LYBTV:1:2101:24918:25577 2:N:0:GCCCAGTG+AATTGCGG
ATATTTTGCCGTTGATAAACCAGCTAATCCTGAAAAAAAAATCAAAGCTAAAAACTACAATGCTAAGACCACGATGTGACTGCTATCAAAGTTAGATATATATGTAAATTATTCATCTGTCAAATCCTAGAATTATATCATACCTGCTCCAGCAATCACGACCTGTCCTGGCAAACAACCTGCAGAAAAGCCAATCAAATATATTTTCACAAGAGATGGAATGTGAGGCAATAATAGAGTACAAAGGTTGA
+
ABBCCFFFFFCCGGGGGGGGGGHFHHHHHFHHHFHHHGGGGHHFHHGHHGHHHGGHHHHHHHHHHGHHHGGHGGHGHBGHHHHHHHHHHHHHHHGHHHHHHHHHFHHHHHHHHHHHHHHHHHHHHHHHHHGHHHHHHHBHHHHFHHGHGHGHFG=GHHGGGGGDHHHFHHHHHHFHHGADFCAHHGHHGHHHHHGGHHGHFFHHHHHHHHBCGGHHHGHHGHHHGFFF.AFGFFFGGGG;F0F0FGG0FFF
@M03495:530:000000000-LYBTV:1:2101:17734:25589 2:N:0:GCCCAGTG+AATTGCGG
ATATTTTGCCGTTGATAAACCAGCTAATCCTGAAAAAAAAATCAAAGCTAAAAACTACAATGCTAAGACCACGATGTGACTGCTATCAAAGTTAGATATATATGTAAATTATTCATCTGTCAAATCCTAGAATTATATCATACCTGCTCAAGCAATCACGACCTGTAATGGTTTAGTGGGTTGTTCACTGTTTCTGAAAAATGAAGATAGTTGTCCAGCTTCCAAAAAGTTTATTGTGTTTTCTAGTGGAG
+
3AABBFFDFFBBGGCFGFGGGGHHCFGHHBHHHFGFHGGEGHHFHGHGHFBGHHGFFGHHHHHHHHFHHEGHGGHGHHH4BFGHHHFHHHHHDBE3FFHFFHEGFDHHHHHGHHHHHDFGGHFHH3GFHHFHHHHHGGHHHHHHHH0CG1BFDGEF1GCDGGGGHFHBGHB1GFHHG1FACEGGHF<GGHGHGHFFH0DFFFFHGEHFHG:CGGHCGGFCBGFH0;G.C;FFGGBBBB9/9CFFFFBB.9A
@M03495:530:000000000-LYBTV:1:2101:17527:25608 2:N:0:GCCCAGTG+AATTGCGG
ATATTTTGCCGTTGATAAACCAGCTAATTCCAAAGCTCACATGCTGACAGATCGGAAGAGCGTCGTGTAGGGAAAGAGTGTCCGCAATTGTGTAGATCTCGGTGGGGGCCGGGTCAATAAAAAAAAAAATAAAAAGAGAGAATGAGGTGACGCACTACTGCAGAAAGTACACAAGACAAGAACACCTGGGCTCAACATCATCAGCTTCTGGACATCTAACGTAGCTAAGCTTACGAACCAGTGATGACTCG
+
CCBCCFFFFFDBGGGGGGGGGGHGHHGHHHHHHHHHHHHHHHHHHHHHHHHHHHGGGGHHHGBEEEEFGHHGCGHHHH@GBFFGGCGGHFBF243B4B4DFF1>/////>///?<02D2>FFH/AC-C-.0<000..//..00:0;//.00..:--0/0:0000/000;0000..////./////.//..9:90B/0/00000000000;;0A0000000;/...0000/0000...-9..000000000.
@M03495:530:000000000-LYBTV:1:2101:22558:25615 2:N:0:GCCCAGTG+AATTGCGG
ATATTTTGCCGTTGATAAACCAAAGCTCACATGCTGACAGATCGGAAGAGCGTCGTGTAGGGAAAGAGTGTCCGCAATTGTGTAGGTCTCGGGGGGGGGCGTATCATTAAAAAAAAAAATAAAGTAGAAATAGAGAGTGGTCGGAGACTGGAGAGTAGAAGGTCACAGTAGGGGTGAAGTGGTGCTGTTCACGACGATTAATTGAGATAGAGTGCTGGCTTGCAGACGGTGTGACTGAAGGTGCGGATGAG
+
BCCDDFFFFFDBGGGGGGGGGGHHHHHHHHHHHHHHHHHHHGHHGGGGHHHGGGGGGHHHHGHHHGHHDF@DBEGGGGHHGF2B@33BBFEF/>C--<-<<--<.00<0<:BFCC=-@F.0000000:<00000<0<00.<0@--9-.:<./.0<0<0000.<00000000<.<.-.00000<.:0000000..---.9.00:00<.00000000000.<.-90<0.-...9.0:00<000:00<-<9-0:
@M03495:530:000000000-LYBTV:1:2101:22757:25645 2:N:0:GCCCAGTG+AATTGCGG
ATATTTTGCCGTTGATAAACCTGCTAATCCTGAAAAAAAAATCAAAGCTAAAAACTACAATGCTAAGACCACGATGTGACTGCTATCAAAGTTAGATATATATGTAAATTATTCATCTGTCAAATCTTAGAATTATATCATACCTGCTCCAGCAATCACGACCTGTAATGGTTTAGTGGGTTGTTCACTGTTTCTGAAAAATGAAGATAGTTGTCCAGCTTCCAAAAAGTTTATTGTGTTTTCTAGTGGAG
+
11>AA33DD1AAAEF3B3B110A01FAAAGGFGHHHHEGC/F1FGHH0GB1111/BFG11D11222B1F0B/E///BF2B21BG120@2111@BF1F22BFE2@2BGEF2FH2F2FD2GGD2B1212BBF>BFF12BFFFGGH0BD0BFBFF<BCDFG@EG?@/0?DB111?FF<11?CGCACCEBGFHF<GHGBDDGHFCGHFGD0CCGGFFHHBGH/0C0:CC0.:CFB0BFFF90;/9/9F0;0;.0C
@M03495:530:000000000-LYBTV:1:2101:21704:25676 2:N:0:GCCCAGTG+AATTGCGG
ATATTTTGCCGTTGATAAACCAGCTAATTCCAAAGCTCACATGCTGACAGATCGGAAGAGCGTCGTGTAGGGAAAGAGTGTCCGCAATTGTGTTGATTTCGGTGGGCGCCGGATCATTAAAAAAAAAAACACTAACGCGGCCACGAGGCCGCGTCTTGCTAATATTACGAACGCAATAATCGCTAATGACACCAGAGCTCTCACTGTAGCATAGACTATCTAGCAGTGGACCGTCATCCTCGCGGATACTT
+
AAAABFFFFFBAFGGGGGGFGGHHHGHHHHGHHHHHHHHHHHHHHHGHHHFHHHGGGGHHFGFGFAEBGHHGHHHHHHDFBFGEGGGGGFHH23?4B4B42>??A//>/<>////B2222>@GC/@---...0///.-<;---:--;-9.---9-../////////;/:..--.--.////.....//99//.;.../////////99////////////////9////99.-....////.----9./9/
@M03495:530:000000000-LYBTV:1:2101:19499:25676 2:N:0:GCCCAGTG+AATTGCGG
ATATTTTGCCGTTGATAAACCAGGGACTCAGGCTGGTCCAAAGCTCACATGCTGACAGATCGGAAGAGCGTCGTGTAGGGAAAGAGTGTCCGCAATTGTGTAGATCTCGGGGGGCGCCGGATCATTAAAAAAAAAAACAGTAAGACCACGAAAGGTGTGTAACGAGGACAACAGCGGTAAGCTAGCCCTGATAATACACAGTACAGCCGTACACCTGCTCAATAACAAGAGTGGAGTGATATGGTGCAATT
+
CDBCCFFFFFCBGGGGGGGGGGHGGGGHHHHGHHHGHHHHHHHHHHHHHGHHHHHHHHHHHHGGGGHGHGEGGEEGHHHGFHHHHHBF4@FEGGGGHBBG??B4DF??0A//<--;-----;-.:;0::00=-CCF-.9/000000//.;-..9:000::000...--.;.../.9-9..00:00;///./:::00;000.:0;:00.-..9.0///:0000000000//.00.0.B.000000:000000
@M03495:530:000000000-LYBTV:1:2101:17269:25678 2:N:0:GCCCAGTG+AATTGCGG
ATATTTTGCCGTTGATAAACCAGCTAATCCTGAAAAAAAAATCAAAGCTAAAAACTACAATGCTAAGACCACGATGTGACTGCTATCAAAGTTAGATATATATGTAAATTATTCATCTGTCAAATCCTAGAATTATATCATACCTGCTCCAGCAATCACGACCTGTAATGGTTTAGTGGGTTGTTCACTGTTTCTGAAAAATGAAGATAGTTGTCCAGCTTCCAAAAAGTTTATTGTGTTTTCTAGTGGAG
+
BABBBFFFFFBAGGGGGGGGGGHGGHHGHHHHHHHHHGGGGHHHHHHHHHHHHHGHHHHHHHHHGHHHHHHHGGHGHHHGHHFHHHHFHHHHHHHHHHHHHHHHGGHHHHHHHHHHHHHHHHHHHHHHHHHHHHHHHHHHHHHHHHHHHGHHFGFHHGHGGGGGHFGHHHGGHFGHGFHHFGGDHFGHGGDGGHHHGHFHGHHFDGHHHFGHGHHBGHHGHHHHHH.ED;CBFGGGGFBFGGGGGGFF90A
@M03495:530:000000000-LYBTV:1:2101:23755:25681 2:N:0:GCCCAGTG+AATTGCGG
ATATTTTGCCGTTGATAAACCACCCTCCCTGTGTCAACGAATTTACTAATTCCAAAGCTCACATGCTGACAGATCGGAAGAGCGTCGTGTAGGGAAAGAGTGTCCGCAATTGTGTAGATCTCGGTGGTCGCCGGAGCATTAAAAAAAAAAAGAGCGAATAATACAGGGGTGGGCTGGTAGATATCGAGACGCGGAATGGTGGATAGTAGCTATGTGGCAGTACACGTGTGTTGCATCGTATGCGGAGAGAG
+
BBABCFFFFFBBGGGGGGGGGGGGGHHGGHHHHHHHHHGGGHHHHHHHHHHHHHHHHHHHHHHHHHHHHHHHHHHHGGGGHHGGGGGEEBGGHGHHHHHHFFBFGGGGGGHHDHBB?44B44FE/ED/2</?////<?G111<?FGG?-<:..//:---:0;0009/.-.---.:../00/9///...:..---:-.////..//////////////...;////:../.././//9...///.9---...
@M03495:530:000000000-LYBTV:1:2101:8210:25690 2:N:0:GCCCAGTG+AATTGCGG
ATATTTTGCCGTTGATAAACCAGCTAATCCTGAAAAAAAAATCAAAGCTAAAAACTACAATGCTAAGACCACGATGTGACTGCTATCAAAGTTAGATATATATGTAAATTATTCATCTGTCAACTCCTAGAATTATATCATACCTGCTCCAGCAATCACGACCTGTAATGGTTTAGTGGGTTGTTCACTGTTTCTGAAAAATGAAGATAGTTGTCCAGCTTCCAAAAAGTTTATTGTGTTTTCTAGTGGAG
+
3AAABFFFFFBBGGGGGGGGBEGHFHHHHBFDEHHHHGGFGFGGHHHFHFHGFFGGGBCFHHHHFGHHHGHGGCFEGFHF4FBEHHFHDBGGFFBF4GHHFHFHGFFFHHHHHHGFHHH4FFF3B?GFGHHHHHHHGHFFHHHGHHFHHFGFHFFHHCFEFCDEFFHDGGHGHFCFGHAGDFFGHHGFGGHFFBFHHGHGHGGHDGHFGHFEGGFHFHFGHGCCCCAEA9BBF0FBCFGFFGEGFFGFGGE
@M03495:530:000000000-LYBTV:1:2101:11165:25695 2:N:0:GCCCAGTG+AATTGCGG
ATATTTTGCCGTTGATAAACCAGCTAATCCTGAAAAAAAAATCAAAGCTAAAAACTACAATGCTAAGACCACGATGTGACTGCTATCAAAGTTAGATATATATGTAAATTATTCATCTGTCAAATCCTAGAATTATATCATACCTGCTCCAGCAATCACGACCTGTAATGGTTTAGTGGGTTGTTCACTGTTTCTGAAAAATGAAGATAGTTGTCCAGCTTCCAAAAAGTTTATTGTGTTTTCTAGTGGAG
+
BBBBBFFFFFBAGGGFGGGGGGHGHHHHHHHGHHHHHGGFGHHHHGFHHGHHHHGGHHHHGHHHHHHHHHHHGGFGHHHFHFGFFFGHHHGHHHHHHHHHHHHHFHHHHHHHHHHHHHHHGHHHHHHHHHHHGHHHHHGHHHHFHHECDFGGGHGHHFHGGGGGFFFFGHEGHEFF==GEEF<AGHHGFGDGHHHHHHHHHHGGHHHHHHHBHFGFHGHEFFBGFGGEDFGGGGGGGGCGGFGE0BCFF0A
@M03495:530:000000000-LYBTV:1:2101:15050:25712 2:N:0:GCCCAGTG+AATTGCGG
ATATTTTGCCGTTGATAAACCACCCTCCCTGTGGTCGTTATCTTGCTCCTTCTGTCGTCAACGAATTTACTAATTCCAAAGCTCACATGCTGACAGATCGGAAGAGCGTCGTGTAGGGAAAGAGTGTCCGCAATTGTGTAGATCTCGGGGGGCGCCGTAGCATTAAAAAAAAAAAAGATGACTGAGAACAGTAAGCAAGCAACAATTAGCGAGTCAAGTGGTGCAAATATTGGACTGCTGTCTAGCACCGA
+
CCBCCFFFFFCCGGGGGGGGGGGGGHHGGHHHHHHHGGGHHHHHHHHHHHGHHGHHGGGHGHGGGHHHHHHHHHHHHHHHHHHHHHHHHHHHHHHHHHHHGGGGGHHGGGGGGGHHGFGHHHGHDG3FHGGGGGEGHB2D222F22@C>@?----99-...;9B009009;--;--..000;0000000:/;00:00//.//...00009----/0000000.0000000000900./00000000009--
@M03495:530:000000000-LYBTV:1:2101:12368:25726 2:N:0:GCCCAGTG+AATTGCGG
ATATTTTGCCGTTGATAAACCACCCTCCCTGTGGTCGTTATCTTGCTCCTTCTGTCGTCAACGAATTTCTAATTCCAAAGCTCACATGCTGACAGATCGGAAGAGCGTCGTGTAGGGAAAGAGTGTCCGCAATTGTGTAGATCTCGGGGGGCGGCGGATCATTAATAAAAAAAAAAGAATCGCAATAGAGTGCATAGTCGTATCGTAGCGGATGAACACTAAGACGGGAGGGATAGACGGCGTTAGGTAGT
+
BCCCDFFFFFCCGGGGGGGGGGGGGHHGGHHHHHHHGGGHHHGHHHHHHGHHHHHHGGGHGHGGGHHHHHHGHHHHHHHGHHHHHHHHHHHHHHHFHHHGGGGHHHGGGGGGEHHHGGHHHGH4FBDGGGGGGHHDF2>D22@22@F//@-----<9---.<00<0:0BBF<<@-9...00..9..0000<000000<0.../<./:.9-<---0000/0/0000..-.---./<00<.<--<9../<0B0
@M03495:530:000000000-LYBTV:1:2101:13539:25735 2:N:0:GCCCAGTG+AATTGCGG
ATATTTTGCCGTTGATAAACCAGGACTCAGGCTGGACCAAAGCTCACATGCTGACAGATCGGAAGAGCGTCGTGTAGGGAAAGAGTGTCCGCAATTGTGGAGATCTCGGTGGGCGGCGGGTGATTAAAAAAAAAAAAAGTACGGGTAAGGGTTGCAGAGTTAAGGTAAAGAGAGCAAGCTAACATAGCGCAACAGATAAGAGGAGGCGTGACAGGAGGAATAGTTATGTGACGAAGAAATCGAGCACATAC
+
BCBBCFFFFFDAGGGGGGGGGGHGHHHHHHHHHHGHHHHHHHFHEHHHHHHHHHHHHGHHHGGGGGHHGGGEEFGHGHGHHGHHG@B4BGGECGGHFF4/3/3?3440F/?E//>/</----<<;BCG;CCFA-;-;-.000..-:-:00...-.0;0;000:000000:://..0//.000:00000-----.//;0:000.....-.;..:0:;.../0;0000000000..-9.//00....-./000
@M03495:530:000000000-LYBTV:1:2101:19560:25739 2:N:0:GCCCAGTG+AATTGCGG
ATATTTTGCCGTTGATAAACCAGGGACTCAGGCTGGACCAAAGCTCACATGCTGACAGATCGGAAGAGCGTCGTGTAGGGAAAGAGTGTCCGCAATTGTGTAGATCTCGGTGGGCGGCGGATCATTAAAAAAAAAAAAACTGCGAAACAACGGTGTTGGATTAGAGTTATGCAACTCTTACTGAGATGTCATTACTTACGTAACGACGATACGCGAGATACAGATACACACTAACTTAAGGTACTCCAAAA
+
CCCCCFFFFFCBGGGGGFGGGGHGGGGHHHGFHHHGHHHHHHHHHHHHHHHGHHHHHHGGHHDGGGHHHGGGGEEGHHHGFGHGHHFG4FGFGCGDHHHG2?B444?40?/?E?///<<---<<GHB0<00----A--;.000.----/.;--......0000000000900000/000:0;0000999000:000;00.:0....;--..-..----.0000000:;00.9/0:00090000000;000.
@M03495:530:000000000-LYBTV:1:2101:20930:25741 2:N:0:GCCCAGTG+AATTGCGG
ATATTTTGCCGTTGATAAACCAGCTAATCCTGAAAAAAAAATCAAAGCTAAAAACTACAATGCTAAGACCACGATGTGACTGCTATCAAAGTTAGATATATATGTAAATTATTCATCTGTCAAATCCTAGAATTATATCATACCTGCTCCAGCAATCACGACCTGTAATGGTTTAGTGGGTTGTTCACTGTTTCTGAAAAATGAAGATAGTTGTCCAGCTTCCAAAAAGTTTATTGTGTTTTCTAGTGGAG
+
3AABBFFFFFCCGGGGGGGGGGHHGHHHHHHHHHHGHGGGGHHHHHGFHHHHHHGHHHHHHHHHGHHHGHHHGGHGGFHGHH3GHFHHHGHHHHGHHHHHHHHHHHHHHHHHHHHHHHHHHHEHFHHHHHHGHHHHHHHHHHGHHHGHGGGHGHHHHHHGGGGGGHHFHHHFHHHHHHHHGGGDHHHHHHHHHHHGGGFHHHH0DG0CHHGFGHGFHHHHHGHGECCEDFGGGGGGGGGGGFGGGGGGEFG
@M03495:530:000000000-LYBTV:1:2101:15372:25763 2:N:0:GCCCAGTG+AATTGCGG
ATATTTTGCCGTTGATAAACCAGCTAATCCTGAAAAAAAAATCAAAGCTAAAAACTACAATGCTAAGACCACGATGTGACTGCTATCAAAGTTAGATATATATGTAAATTATTCATCTGTCAAATCCTAGAATTATATCATACCTGCTCCAGCAATCACGACCTGTAATGGTTTAGTGGGTTGTTCACTGTTTCTGAAAAATGAAGATAGTTGTCCAGCTTCCAAAAAGTTTATTGTGTTTTCTAGTGGAG
+
AAABBFFFFFD>2EGGGGGGGGHHHHHBHHHHHHHFHGGGGHHHGHHHHHGFHHGHHHHHHHHHGHHHHHHHGGHGGHHHHHHHHHHHHHHHHHGHHHHHHHHHHHHHHHHGHHHHHHHHHHHHHHHHHHHHHHHGHHHHHHHHHHHGHHHHGHGHHHHGGGGGFGHGFHHGGHHHHHGHGGGGHHGHGHHHHGHHHHHHGHHHDGHGHFGGHHHHHGHHHFHHGHH?EFFFFFGGGFBFFBFFF0FGGFE
@M03495:530:000000000-LYBTV:1:2101:9997:25770 2:N:0:GCCCAGTG+AATTGCGG
ATATTTTGCCGTTGATAAACCACCCTCCCTGTGGTCGTTATCTTGCTCCTTCTGTCGTCAACGAATTTACTAATTCCAAAGCTCACATGCTGACAGATCGGAAGAGCGTCGTGTAGGGAAAGAGTGTCCGCAATTGTGTAGATCGCGGTGGGCGGGGGGGGATTAAAAAAAAAAAGGAAAGATGAGATCGGGGGGGGTGAAGACACTATGAAAGGATAGCGGAGCAATGCTGCAACTACAATAGGGGCAAG
+
CCBBCFFFFFCCGGGGGGGGGGGGGHHGGHHHHHHHGGGHHHHHGGHHHHHHHHHHGGGHGHGGGHHHHHHHHHHHHHHHHHHHHHHHHHHHEHHHHHHHGGGGHHHGGGGFGGFHGFFGHFFG3F3BFF@CFGHH@G22@222/<></>/-.>--------.9/9://-9-:--..///;/;//;/9B..-----::-;//////////////./////:----.///:///////////////..--..
@M03495:530:000000000-LYBTV:1:2101:7888:25794 2:N:0:GCCCAGTG+AATTGCGG
ATATTTTGCCGTTGATAAACCAGTCTCCAAAGCTCACATGCTGACAGATCGGAAGAGCGACGTGTAGGGAAAGAGAGTCCGCAATTGTGTAGAGATTGGGGGGCGGCGTGGCTATTAAAAGCAACACTGGTCTATAGTCGTCAAGGGGCTGACAGCTTAAGCTGAGGTAGTGGCGCAGGGAGTCCACACACTGCGGCTACCTCAGTCCAGACTTTTCGTGTATAAGTGATCATTACAGAGTATCTTAACGA
+
AB?A?FB54DD>E2AFFG54CGHBB5D45GG44GGBGFDGHHFBCGGBFFFF2BE1B2E0AA0AFBGHC3BGFC22?3@@1E//1B3BG24B434333B/EE--------9-.//9/////.//...//.//////9//.....//.--;9../;.////////9..;/9//..-.-9--..;////9...///.---.99////;///9/./9///-..;.///9;/;///////;/9/;////////..
@M03495:530:000000000-LYBTV:1:2101:25015:25798 2:N:0:GCCCAGTG+AATTGCGG
ATGTGGTCTGGGGTATCAAAGACTATATGCCCCCCCTGCTTTATCGTTTCCTTGTTAGTAATCGTCCGGTGAGCTGACTCTTCTATCGGCATTGCTATTACTATTTCCGAATGTCACCTCATCACTGGTAGTTATGACTACGTGTCGGGAAAGATAGTTGGGCAGTGTTGAAGGCAATTCGGAGGTGAGCGCGGCATATAAACACCACACTTACGCAAACACCTACACTCGCATTGTGTCCAATCAATGAG
+
>11>111BB1111A11A3311001AA3D3310A00////BDD122/A//121211121AA2D2/A////>//B1BF10111112222/>//>1112222>2B222222</E/1>221GGF1112B110<11122212@21@/@0@0//////00?111>11-0<><110.000/..<<00<<.--:.0;/----:--0;00000....;-///9-:--9---9////:/9-----///;//9/B///9/9;
@M03495:530:000000000-LYBTV:1:2101:6433:25806 2:N:0:GCCCAGTG+AATTGCGG
ATATTTTGCCGTTGATAAACCAGAACCATCCAAAGCTCACATGCTGACAGATCGGAAGAGCGCCGTGTAGGGAAAGAGTGTCCGCAATTGTGTAGATCTCGGTGGGTGCCGTAGCATTAATAAAAAACAACTCTTGCCCTTAGAAATCTCGATCGGACTGACATGGAACAATCTTCTATGGCAGAAAACACGTGTCTTGCCTCTAGTAACTAAGCATATATCATGCGGACAGCATCTACTCTCTGTGTCAG
+
3AAAAFFFFFDAEACGFGGFGGHHHHHFFFCGH5FEGFHFCGHHHHFFHFGHHHDAFF1FFA00AAEBBFGCBGCG3GFG4@BBE/>E@3BE2434BB@40//?E/?/?B////?333333333?2<////222222?11011111?1?1F10>?..--.//000/00///0<0<=0G000:;;C//;/..:..//0;B0/0:9900000;00//0000900;000.--9;...////;9//9//9/////
@M03495:530:000000000-LYBTV:1:2101:10145:25832 2:N:0:GCCCAGTG+AATTGCGG
ATATTTTGCCGTTGATAAACCAGAGGACTCAGGCTGGACCAAAGCTCACATGCTGACAGATCGGAAGAGCGTCGTGTAGGGAAAGAGTGTCCGCAATTGTGTAGATCTCGGTGGTCGGCGGGTCATTAAAAAAAAAAAAAGTAGAAGAACGCGTGCGAGGAATATGAGGCCAACAATCAAGCATAGACCGATTAGTTGAGACGAGTGTGACAGTCAGAGTGTACAGATTTCGTTGTACTCGCGATGCGCAA
+
BCBBCFFFFFCCGGGGGGGGGGHHHGHHHHHHHHHHGHHHHHHHHHHHHHHHHHHHHHHGHHHGGGGHHHGGGGGGGHHHGFHHHHHBGBFGFGGGGHHHH24344DF?FF/?E/3>/<B//--01F11>GGC@--::--.0000000//..9-:.-.-;-::000:0/.......000000/;0;000---.90;;000.0;--..00000::0000000;000:00000:.//.0000.--9-..-.--
@M03495:530:000000000-LYBTV:1:2101:22151:25832 2:N:0:GCCCAGTG+AATTGCGG
ATATTTTGCCGTTGATAAACCAAAGCTCACATGCTGACAGATCGGAAGAGCGTCGTGTAGGGAAAGAGTGTCCGCAATTGTGGAGGTCTCGGGGGCCGCCGGTGCATTAAAAAAAGACAACAACGAGAGCTTAGCGCGGGGCAACTCCACGGCGACTAGGGCCGACCTCTCTGACTGCGTATCTACCGCTCTCGGGATGCGCCCGCGCGGGAGGTCTCTTCCGACTGTGACAGAGATCGTCGCTACCCACC
+
BBBBBFFFFFBAG?GGGGFGGGHHHHHCGHHFHGFHFGHHHHHCEGEEAGCEAEE0AABFGGG1GHEF5B5@F1EEG1FG4413111B443?EE?////><////??F1F1FBCC..00<<CA<-...-.0/=00:-------..//:/..-------//...---;.//////////.....//9/----./..--9..-9.-----------.9////9/..-9./////;//.9/...-9..-../;.
@M03495:530:000000000-LYBTV:1:2101:9458:25839 2:N:0:GCCCAGTG+AATTGCGG
ATATTTTGCCGTTGATAAACCAGGACTCAGGCTGGACCAAAGCTCACATGCTGACAGATCGGAAGAGCGTCGTGTAGGGAAAGAGTGTCCGCAATTGTGTAGAGCTCGGGGGGGGGCGGGTCATTAAAAAAAAAAAATAGAGAGGCGTACCGGAGGTGGCGCACGTGAAGAGAGGTAAGTAGTGTGATATGTCACACTGAATCGCACATAGGAGGGAGGTGGTGGATGCGGTGTGGTATTGAGACGATGTC
+
BCCCCFFFFFBAGGGGGGGGGGGGGGHHHHHHHHGHGHGHHHHHFHHHHHHHHHHHHHHHHGFGGHHHGGGGEGGHHHGGHHGGH4B4BBEEGGGHHHF243434DFEE/@C--9-------;0:00090=@AA-@@.00000..:-.9-..----9...;.9--....90;/..;0000000/0000:00900000/00000...--00000/.-..-.......00/--.-.../090;0;.9.-...0
@M03495:530:000000000-LYBTV:1:2101:12243:25844 2:N:0:GCCCAGTG+AATTGCGG
ATATTTTGCCGTTGATAAACCAGCTAATCCTGAAAAAAAAATCAAAGCTAAAAACTACAATGCTAAGACCACGATGTGACTGCTATCAAAGTTAGATATATATGTAAATTATTCATCTGTCAAATCCTAGAATTATATCATACCTGCTCCAGCAATCACGACCTGTAATGGTTTAGTGGGTTGTTCACTGTTTCTGAAAAATGAAGATAGTTGTCCAGCTTCCAAAAAGTTTATTGTGTTTTCTAGTGGAG
+
AAABCFFFFFCBGGGGGGGGGGHHHHHHHHHHHHHHHGGGGHHHHHHHHHGHHHGHHHHHHHHHHHHHGHHHGGHGHHHGGHEHHHHHHHGHHHGGHHHHHHHHHHGHHHHHHHHHGHGHHHHHHHHHHGHFHHHHHGFHHHHHHHHHHGHHHHHHGHHGGGCDHGGGHHFFGHHHGHGHDFGGHHHHHHHHHHHFHGFHHHF0DGGFHFCGHHHFFBGFHHHG;GHGGFFGGGGGGGBFFFB0BBBFGFG
@M03495:530:000000000-LYBTV:1:2101:10086:25930 2:N:0:GCCCAGTG+AATTGCGG
ATATTTTGCCGTTGATAAACCAGCTAATCCTGAAAAAAAAATCAAAGCTAAAAACTACAATGCTAAGACCACGATGTGACTGCTATCAAAGTTAGATATATATGTAAATTATTCATCTGTCAAATCCTAGAATTATATCATACCTGCTCCAGCAATCACGTAATGGTTTAGTGGGTTGTTCACTGTTTCTGAAAAATGAAGATAGTTGTCCAGCTTCCAAAAAGCTTATTGTGTTTTCTAGTGGAGGTCTT
+
A?AAAFFFFFBAEGGFGFGGGGHCF5DGBGHHFHHHCEE2EGGGFFHEGHHG3AE3GFHHF3CFFFHHG2GEEGHGFGHHGFHGBEGHFFFDFGHGBGHHBHHHBGGEFFHHHHFFHHHHHFBHHHEGHEFHHHFHEHHDD3?GHFHBFG2GHHHGHGHGFG0<@FGHFCB1DGAACCAHHF<FHHHBGGD1G00<<GG<G0DGHHGHGGBGHBGGB/0C0..:.<CGBBF;9;9BFFF0;CF?0;A9/;9
@M03495:530:000000000-LYBTV:1:2101:10997:25945 2:N:0:GCCCAGTG+AATTGCGG
ATATTTTGCCGTTGATAAACCAGTCAGGAGTCCAAAGCTCACATGCTGACAGATCGGAAGAGCGTCGTGTAGGGAAAGAGTGTCCGCAATTGTGTAGATCTCGGTGGTCGCCGGATCATTAAAAAAAAAAAATGAGTATGAAACGATGAAGACGGTAATGCAAGCCAGATTTGCTGTCATAAGAATACATGTTCCTGACGAGCTTAACATTTCTTGAAGAAGTACATATAATAAGTCACGAGCAGAGCTCG
+
BCBCCFFFFFBCGGGGGGGGGGHHHHHHHGHHHHHHHGHHHHHHHHHHGHHHHHHHGGGGHHHGGGGEFGHHHGHHHHHHBF@BGEEFGGHHHF?E344@441?/?//3//?/////03?33D>DC@DC<>-.0000=000<00....0000/....;00:000..B..000000000000;;00000;0000;0000/..--.00000000;0000000//0000000000000:000..---//./00.
@M03495:530:000000000-LYBTV:1:2101:22153:25948 2:N:0:GCCCAGTG+AATTGCGG
ATATTTTGCCGTTGATAAACCAGCTAATCCTGAAAAAAAAATCAAAGCTAAAAACTACAATGCTAAGACCACGATGTGACTGCTATCAAAGTTAGATATATATGTAAATTATTCATCTGTCAAATCCTAGAATTATATCATACCTGCTCCAGCAATCACGACCTGTAATGGTTTAGTGGGTTGTTCACTGTTTCTGAAAAATGAAGATAGTTGTCCAGCTTCCAAAAAGTTTATTGTGTTTTCTAGTGGAG
+
AAAAAD3FDFDAA1ADGFGG1GGCEH1F1FDG1FGHHCG//F1FGFD0FFHHG1ABB1EGAACFHDG1BGGHE/EF01EF@1CFHF0BFEG1FGDHHGFDEGHF2BFGFHHFHHHHEBHBGHHFDDGGFFGFHHHHHHBFHHDGGHFHDCGGB0@GFFHGGGCCGHHGHFHGHFBGDFA.<.>.<BGFFB=GHEGFHDGDFHHHFH:GFFGBGCC0C::0CFCGBBC?EFGGGGG0C0/9/F0;0;;B.0.
@M03495:530:000000000-LYBTV:1:2101:17975:25948 2:N:0:GCCCAGTG+AATTGCGG
ATATTTTGCCGTTGATAAACCACCCTCCCTGTGGTCGTTATCTTGCTCCTTCTGTCGTCAACGAATTTACTAATTCCAAAGCTCACATGCTGACAGATCGGAAGAGCGTCGTGTAGGGAAAGAGTGTCCGCAATTGTGTAGATATCGGTGGTCGGCGGGTCATTACAAAAAAAAAAATAACGAAATCCAACTGCTCATTTACTCATTCTGTGTGTTCATCGTGCGATAGTTTGTAGTTTAGCTGTGTGCAG
+
BCCCCFFFFFCBGGGGGGGGGGGGGHHGGHHGHHHHGGGHHHHHHGHHGGHHHHHHGGGHGHGGGHHHHHHHHHHHGHGHHHHHHHHHGHHHFHHBGHHHGGGGGFHGGGGGGGHHHEHHEHHHBD3B3?@C/DFBHF=2D2222>/<//?/1/-------.;0;00;B..-9----9009....900000/9000000000000000:0000.9/90000...-..9.0000/00;90000000:0.00;
@M03495:530:000000000-LYBTV:1:2101:8956:25959 2:N:0:GCCCAGTG+AATTGCGG
ATATTTTGCCGTTGATAAACCAGGGACTCAGGCTGGACCAAAGCTCACATGCTGACAGATCGGAAGAGCGTCGTGTAGGGAAAGAGTGTCCGCAATTGTGTAGAGCTCGGTGGTCGCCGGTGCATTATAAAAAACAAAATCACAAATCAGTCAAAATCACACGTAAGAACTCAAAACCTTACATAAATACAATCATTTATGGAGTCTTTAGCTCATCAAGATACAGGTCCTTTTATGCATATGTAAAAAAA
+
ABBABFFFFFBAGGGGGGGEGGHGGGGHHHHFHHGGGHHHHHHGHGHHHHHHHHHHHHHBFGGGGCFFHEAFE>EGHFFGEHAF3GBF4BGEG?F?FDBB2??434BB/>////3/<?<C//>2@@22<<D?F<///>0<<>111011111100000/0/0<-</<.00C00::0;..::0/00000000000/0000000/;//;00090000900B00000900////////9;//////:/;////;-
@M03495:530:000000000-LYBTV:1:2101:14599:26049 2:N:0:GCCCAGTG+AATTGCGG
ATATTTTGCCGTTGATAAACCAGCTAATCCTGAAAAAAAAATCAAAGCTAAAAACTACAATGCTAAGACCACGATGTGACTGCTATCAAAGTTAGATATATATGTAAATTATTCATCTGTCAAATCCTAGAATTATATCATACCTGCTCCAGCAATCACGACCTGTAATGGTTTAGTGGGTTGTTCACTGTTTCTGAAAAATGAAGATAGTTGTCCAGCTTCCAAAAAGTTTATTGTGTTTTCTAGTGGAG
+
111>133DFFD>1ECFBFD1BFAFGHFAEGHHHB1ECEEECGHHH110FBF1BEACGGHFFFHHHHHHHFHH?CGG>BHG2BFFHFHHHE@GFHHHBFFHFHHH2BGGHGHHGHBGFHHHHHHHHHCEGHHHHHEHHHEDGHHHEGAHGHGGHC@GHHE?/BCFHHHFHHHGHHHG=GHGGGCGFHGHGFH0DBDHF<DBAFD0=GBCFGGHGGCG0CGFH0/CCBC.:9C0;FFF;9//:/B0;CBFAFE
@M03495:530:000000000-LYBTV:1:2101:18587:26053 2:N:0:GCCCAGTG+AATTGCGG
ATATTTTGCCGTTGATAAACCACCCTCCCTGTGGTCATTATCTTGCTCCTTCTGTCGTCAACGAATTTACTAATTCCAAAGCTCACATGCTGACAGATCGGAAGAGCGTCGTGTAGGGAAAGAGTGTCCGCAATTGTGTAGAGATCGGTGGGGGGCGTGGCATTAAAAAAAAAACAAGAGAACAAAACAAAGTCTGACATAGTGCTAGATATGTAAGGATAGCATAGTGGACATTATAAGAAGATTACAGG
+
BBCCCFFFFFCCGGGGGGGGGGGGGHGGGHHGHHHHHHHHHHHHHHHHGHHHHHHHGGGHGHGGGHHHHHHHHHHHGHHHHHHHHHHHHHHHHHHHHHHHGGGGFHHGGGGGGGHGHGEHHHGH4F4DBBC/DGHHHHC22222D@=?/?E/>/--99---/000::0<99BA-9..//./<0//...<../0000000000<0<000000000000000000000000:0000<:000000/0000000/
@M03495:530:000000000-LYBTV:1:2101:14842:26057 2:N:0:GCCCAGTG+AATTGCGG
ATATTTTGCCGTTGATAAACCACCCTCCCTGTGGTCGTTATTTGCTCCTTCTGTCGTCAACGAATTTACTAATTCCAAAGCTCACATGCTGACAGATCGGAAGAGCGTCGTGTAGGGAAAGAGTGTCCGCTATTGTGGAGATCCAGGGGGGGGCCGTGTCATTAAAAAAAAAAAAGAAGTAGTATAAGTACAGATGCATGAGGTGTACACATATACTGAAGATAAACATAACAGACGACAGTGCTAGTAAG
+
CDCCDFFFFFDBGGGGGGGGGGGGGHHGGHHHHHHHGGGHHHHHHHHHHHHHHHHGGGHGHGGGHHHHHHHHHHHHHGHHHHHGHHHHHHHHHHHHHHHGGGGHHHGGGGGGFFGHGHHHGGHFG3FH/////DGDB/2/2C222@FD?/-----<9-./<0000:<:9>-<@@-.../00000:00:0<000000000000//.000000000000000000:0000000:00/.-----00<F000000
@M03495:530:000000000-LYBTV:1:2101:8354:26116 2:N:0:GCCCAGTG+AATTGCGG
ATATTTTGCCGTTGATAAACCACCCTCCCTGTGGTCGTTATGTGCCTTTCTCCTCCACCAAAGCTCACATGCTGACAGATCGGAAGAGCGTCGTGTAGGGAAAGAGTGTCCGCAATTGTGTAGATCTCGGTGGTCGCCGGATCATTAAAAAAAACAAAAAAGATAGAGTATGGGAGACGCGCTCAAACAAGACAACACGAGTGTAACAGTAAGACATATGTGGTAACAGATGTAGGTCCAACTGACAGCGG
+
CBCCCFFFFFCCGGGGGGGGGGGGGHHGGHGHHHHHGGGHHHHFHHHHHHHHHHHHHHHHHHFHHHHHGHHHHHGHHHHHHHGGGGGHHGEGGEGGHHHGHHGHGHBF4FGGGGGGHF4G2D333B3DFF</C/>B/<///?<0>>FDF1FE--.<....-.:00000;0;09./....---:;.000../////:...--..00:000:90090/0000900/00000/000000090000;90090.--
@M03495:530:000000000-LYBTV:1:2101:9829:26128 2:N:0:GCCCAGTG+AATTGCGG
ATATTTTGCCGTTGATAAACCAGGACTCAGGCTGGACCAAAGCTCACATGCTGACAGATCGGAAGAGCGTCGTGTAGGGAAAGAGTGTCCGCAATTGTGGAGAGCTCGGGGGGTGCCGGAGTGTTAAAAAAAAAAAAGAGATGAAGAATGTAGCGCAGGGAAGTTAGGAGGAATAACGAATATACGTAAGCTTGTGTGGAGACGGTGTAGTCGTCACGACACAGGTGGGTGCGGGTTGTAGTTTAGTTATT
+
BBBBBFFFFFBAGGGGGGGFGGHGGHHHHHHHHHGGHHHHHHHHHHGHHHHHHGHGHHFHHGGGECEEEEGF>EEGGHGHHHGGHBB@BEECGF?G3EH/3/3/?33/>//<--:./--:-:.9///;/B-@ABCC-....////////:////----:-...:;//.:/.../://..;.9///.//..////9/9..;./...:..//9/.....9.---..9:/.-9..9---.-.9///9//////9
@M03495:530:000000000-LYBTV:1:2101:15751:26169 2:N:0:GCCCAGTG+AATTGCGG
ATATTTTGCCGTTGATAAACCAGCTAATCCTGAAAAAAAAATCAAAGCTAAAAACTACAATGCTAAGACCACGATGTGACTGCTATCAAAGTTAGATATATATGTAAGTTATTCATCTGTCAAATCCTAGAATTATATCATACCTGCTCCAGCAATCACGACCTGTAATGGTTTAGTGGGTTGTTCACTGTTTCTGAAAAATGAAGATAGTTGTCCAGCTTCCAAAAAGTTTATTGTGTTTTCTAGTGGAG
+
AAABBFFFFFBAGGGGGGGGGGHHHHHHGHHHHHHHHGGGGHHHGHHGHHHHHHGHHHHHGHGHHHHHHHHHGGHGGHHFFFFHHHFHHHHHHHFHHHHHHHHHGHH4HFHHHHHHHHHHGHHGHHHHHHHHHHHHHHGHHHHGHHGHHHHGHHGHHGHGGGGGHHGHHHGFHHHF1FHGAGGEHHHGHEDGHEHHHHHHGFHGGGGHGGCBHHHBGHBGHHGHFFH.DBFFGGGFFGBCFFFFF0CBF0:
@M03495:530:000000000-LYBTV:1:2101:13605:26185 2:N:0:GCCCAGTG+AATTGCGG
ATATTTTGCCGTTGATAAACCAGAGGACTCAGGCTGGACCAAAGCTCACATGCTGACAGATCGGAAGAGCGTCGTGTAGGGAAAGAGTGTCCGCAATTGTGTAGATCTCGGGGGTCGGCGTGTCATTAAAAAAAAAAAATAAAAGAGATTGAAGTGGAGCGCTATGGTGTTATAAAGTGAAGCGACATTAATGTTATGGCTGTGTGGTTGATAGTCTGTAGTAGTACGTGGGCAGATGATGAAGAGCAGCG
+
CDCDCFFFFFDCGGGGGGGGGGHHHGHHHHHHHHHHGHHHHHHHHHHHHHHHHHHGHHHHHHHGGGGHHHGGGGGGHHHHGHHHHHHBFBBFFGGFGHGEG?4344B??FF/EC//>/<</-.0>1111=1FC??-A-<.00000.//00000<0000</--.-.0000..000000000<<0-.--.000<0000000.:../:../9./0<00<00<0000<000.//.-./..::0000000./<:/<
@M03495:530:000000000-LYBTV:1:2101:15184:26210 2:N:0:GCCCAGTG+AATTGCGG
ATATTTTGCCGTTGATAAACCAGCCTCCCTGTGGTCGTTATCTTGCTCCTTCTGTCGTCAACGAATTTACTAATTCCAAAGCTCACATGCTGACAGATCGGAAGAGCGTCGTGTAGGGAAAGAGTGTCCGCAATTGTGTAGATCTCGGGGGTCGCCCGATCATGAGAAGAAAAAAGGCGGCGATATCAGTGTGAGCGCGACGTATGTAAACGTGGAGAGTGCGCGGGTACTGGGTGGGGTGCGGGCACGTG
+
BBABBFFFFFBAGGGGGGGGGGHHGHHDFGHFHGFGGEEEGHGHGFDHGHBGHHHHGGGHGHCGGFHGEHHFHHHHHGHHFHHHBHHGHHGHHHHGHHHGGGGGHGHGFGGEEFEGGEHFFGFHBFBBBE@/</2<22<2222@2>0E/<A-.--..----.000000//:;/.99.;-;----.-/////;//9/::--;9-.//:////.;;..:/.///:------////./.---.9:;-9--....
@M03495:530:000000000-LYBTV:1:2101:23187:26214 2:N:0:GCCCAGTG+AATTGCGG
ATATTTTGCCGTTGATAAACCAGCTAATCCTGAAAAAAAAATCAAAGCTAAAAACTACAATGCTAAGACCACGATGTGACTGCTATCAAAGTTAGATATATATGTAAATTATTCATCTGTCAAATCCTAGAATTATATCATACCTGCTCCAGCAATCACGACCTGTAATGGTTTAGTGGGTTGTTCACTGTTTCTGAAAAATGAAGATAGTTGTCCAGCTTCCAAAAAGTTTATTGTGTTTTCTAGTGGAG
+
AAAAADFFFFDA1ECGFB1AGGHHHHHBGHHHCFFHHGGEGHGGHHFBFHHBFGAHHFGHFFFGGFHHGFGHGEGFBBFD2B0BDGFHGHFEBGFHHGHHEFFHHHHHFGHHHHHEHGHHFFGFGHH1FGHHHHHFFHHFHHHBDHFHGBFCFFGHHBFACCCGHHHHHHFGHFFG1DHE.>CEGHBDHHBG=GEHGE0=CAGHDGCGHHH0CGG0;/GFGGFC:0.;EFGE09BCF0;;CFFBF09C.0E
@M03495:530:000000000-LYBTV:1:2101:14750:26221 2:N:0:GCCCAGTG+AATTGCGG
ATATTTTGCCGTTGATAGACCAGCTAAGTCCAAAGCTCACATGCTGACAGATCGGAAGAGCGTCGTGTAGGGAAAGAGTGTCCGCAATTGTGTAGATCTCGGGGGTCGGCCGGTCAGTAAAAAAAAAAAATTAAGAAGAGCTCCGAGTCTGCGCCGTCGCAGGATAACTCGGACCGAACGCAGGCAGCTTTAGAGATGCACGCACGCGCGGCATCCCAACTCGTAGTAACAGTGAGACTACGTAGCCTTGA
+
AA@AAFFFBDDAEGADG5AAGCGHHHG4DFHGHFHHHGFHHHHGG5BGFG3FGGEDGGHFGGEEE0BAFGHG3FFFHH5@5DBE?/EEHFBG14344B4@1?/>@>////////</011?<1G@---<--./00000::./00/.--.9000--9---9--.-.///9/9...----9--.---.;../////////////.9-----------//.//9/;.9...;/9///9B////9/../../////
@M03495:530:000000000-LYBTV:1:2101:15546:26249 2:N:0:GCCCAGTG+AATTGCGG
ATATTTTGCCGTTGATAAACCAGCTAATCCTGAAAAAAAAATCAAAGCTAAAAACTACAATGCTGACAGATCGGAAGAGCGTCGTGTAGGGAAAGAGTGTCCGCAATTGTGTAGATCTCGGGGGTCGCCGGATCATTAAAAAAAAAAAAAATGAAGAATGAAGTGGAAAGAGACACATGGTCAAGAATAGAGTAACATGCATGAAAACAACATGAGTGGATGGCGAATCTATGAGTAGAGGGTATTCTGAA
+
BABCCFFFFFCBGGGGGGGGGGHHHHHHHHHHHHHHHGGGGHHHHHHHHHHHGHGHHHHHHHHHHHHHHHHHHGGGGHHHGFGGEF?GHHGHHHGHGEE?FGGGGGGHHHH2DG?3D330?/<C<.>-<<--.<C::00;:GGFF-9A9--.00000/00000000000.///////9:/;00000/0000:00000;000900000/..../000:0.000./----.0000000;0:0/../;00:009
@M03495:530:000000000-LYBTV:1:2101:18013:26255 2:N:0:GCCCAGTG+AATTGCGG
ATATTTTGCCGTTGATAAACCAGCTAATCCTGAAAAAAAAATCAAAGCTAAAAACTACAATGCTAAGACCACGATGTGACTGCTATCAAAGTTAGATATATATGTAAATTATTCATCTGTCAAATCCTAGAATTATATCATACCTGCTCCAGCAATCACGACCTGTAATGGTTTAGTGGGTTGTTCACTGTTTCTGAAAAATGAAGATAGTTGTCCAGCTTCCAAAAAGTTTATTGTGTTTTCTAGTGGAG
+
BBABBFFFFFBAGGGGGGGGGGHHGHHFHFHHHHHCHGGGGHHHHHHHHHH5GHEHHHGHHHHHHHHHHHHHGGHGGHHHHHFHHHHHHHHHFHHHHHHHGHHHGHHHHHHGHHHHHGHHHHHHHHHHHHHHHHHHHHHHHHHHFHHHGHHHFHHHHHHGGGGGGGEHHHGGHHHHHGHHEFGGHHGHHHHHFHHHFEFHGFHHBGHHHHGHHGFFBBHHHFHHGF.CFBFGGFGGGGFGGGGGGF0BFBE
@M03495:530:000000000-LYBTV:1:2101:19352:26258 2:N:0:GCCCAGTG+AATTGCGG
ATATTTTGCCGTTGATAAACCAGGGACTCAGGCTGGACCAAAGCTCACATGCTGACAGATCGGAAGAGCGTCGTGTAGGGAAAGAGTGTCCGCAATTGTGTAGATCTCGGGGGGGGGCGGATCAATGAAAAAAAAAACAGTGAAAGTCGAACAGAGCCGGGCCGTACAACAAAACAACAGAGGATGGTTACAAGTCTATGTTTTCTTAGTTGGGAGGAGGTGTGGCCATGTTGGTATATCCTAGCACTAGC
+
AB@AAFFFFFBBGGGGGBGGGGHGGGGHFHHHHHFGHHHHHHGFHFGHHFHHGHFGHGFFHEEGGGGFGEBEE>>FHHHGBHGHHH@GFFFE@>//FFF4?43444B4?////9----9--99.///;9//.9---9...////////....-//9/.-----;-.9.9/.:;...9...//..9/.///99//////;////./////////-..-:..;./....//////9.////////////////
@M03495:530:000000000-LYBTV:1:2101:21651:26271 2:N:0:GCCCAGTG+AATTGCGG
ATATTTTGCCGTTGATAAACCAAAGCTCACATGCTGACAGATCGGAAGAGCGTCGTGTAGGGAAAGAGTGTCCGCAATTGAGGAGATATAGGGGGTGGGCGGGGCACTAAAAAAGAATATTCTATATACTCTGTGGTCCGCTGCGACAGATACTAACATTAACCACAGTGAACACTAGACGCGGGATGGTATCCGCTCTGACTAAGTGACTATTATGTTCATGATGACAGTTCTCTCTCACGCACGCGTAG
+
AAAAAFFFFB>>E11FGFGFGG0FAGFBFGCH11FGFBFG011FE/F/0FGEAA//BGGF1/G0FFE0111DD/@/E/G11E0C//01B2@B0>/////?<//--<.00/000<.<.0;:00000;0:<0:0::0//00--.-.-----/000000/9000;0//---;99///-////9-----;:-99/9:/-----///9///;////////////:;F///////////;///////;9---;----
@M03495:530:000000000-LYBTV:1:2101:16052:26277 2:N:0:GCCCAGTG+AATTGCGG
ATATTTTGCCGTTGATAAACCAACTAACCCTGACAAACAAATCAAAGCTAAAAAGTACAATGCTAAGCCCACGAGGTGCCTGCTATCAAAGTTAGATATATATGTAAATAATTCATCTGTCAAATCCTAGAATTATATCATACCTGCTCCAGCAATCACGACCTGTAATGGTTTAGTGGGTTGTTCACTGTTTCTGAAAAATGAAGATAGTTGTCCAGCTTCCAAAACGTTTATTGTGTTTTCTAGTGGAG
+
11AAAFFFDF@1EEGBEGFGGG000AF10B0B0011A0BAFFF1BF10111111/ADDF1111AA2101/AF/A//B/1B1@BFF20GH1@12BF1@EDF222B@BDFG2B2GB122EFB2F>1G1>GFD1FFFH2>2DDDF1BDH0BFG1<0<0FC1BCB?//C12DFGD11F1FG1F//?/<FFFF1G1FHB1GF1<=..<=DDDFGBD0<DDDDH/:GB:GGF..=;G/.;0CBB9BFG00BFFG.0;
@M03495:530:000000000-LYBTV:1:2101:16215:26301 2:N:0:GCCCAGTG+AATTGCGG
ATATTTTGCCGTTGATAAACCAGGACTCAGGCTGGACCAAAGCTCACATGCTGACAGATCGGAAGAGCGTCGTGTAGGGAAAGAGTGTCCGCAATTGTGTAGAAATCGGGGGGGGCCGGAATCTTAAAAAAAAAATAGCGAATATGTGGAAGAGTAGGGCAGGAGGTAACGCGTGGACTTGTATAGAGGATCTACGGAAGTACAGTGGACGAATGCAGTACTGAGAAGACGGACAGTGACAAGTATTGAGT
+
BBBBAFFFFFBAGGGGGGGGGGHGGHHHHHGGHGFHHHGHHHHHHHHHHHHHDFEHFHHFFEGGGFHGGEDEEE1FBGGFHHHBG4BBBFEGGGGGH4B2B?444B3EE>/<---------./////9:B@;---.///----.///:////..////....-..;.///.-----.////////://../////.....;9///////9---.///9//9//////9//...--://////.////////
@M03495:530:000000000-LYBTV:1:2101:9246:26316 2:N:0:GCCCAGTG+AATTGCGG
ATATTTTGCCGTTGATAAACCAGCCTCCCTGTGGTCGTTATCTTGCTCCTTCTGTCGTCAACGAATTTACTAATTCCAAAGCTCACATGCTGACAGATCGGAAGAGCGTCGTGTAGGGAAAGAGTGTCCGCAATTGTGTAGATCTCGGTGGGCGCCGTATTATTAAAAAAAAAAATGATGTAACTCGTGGGAGGGTGGTCATGATGTTGATATGACATAAAGACAGCGTAAGACGGCAACGCTACCATGCT
+
CCCCCFFFFFCBGGGGGGGGGGHHGHHHGHHHHHHHGFGHHHGHHHHHHHHHHHHHGGGHGHGGGHHHHHHHHHHHHHHHHHHHHHHHHHHHHHHHHHHHGGGGHHHGGGGEGGHHHEHHGHFHFG3DFFFGGGHH2GFDB22@FBGE/?A//>--<-.0<=0D00000--:-99.0000;00000.:;.-..--:.-.0000;0:00000000000000000/:/.9...:00..---.--..-/0;000
@M03495:530:000000000-LYBTV:1:2101:9570:26320 2:N:0:GCCCAGTG+AATTGCGG
ATATTTTGCCGTTGATAAACCAGCTAATCCTGAAAAAAAAATCAAAGCTAAAAACTACAATGCTAAGACCACGATGTGACTGCTATCAAAGTTAGATATATATGTAAATTATTCATCTGTCAAATCCTAGAATTATATCATACCTGCTCCAGCAATCACGACCTGTAATGGTTTAGTGGGTTGTTCACTGTTTCTGAAAAATGAAGATAGTTGTCCAGCTTCCAAAAAGTTTATTGTGTTTTCTAGTGGCG
+
>AABBBFFFFBACGGGGGGFGGHHBFHHHHHHEHHCHGCGGHGHHDFFHGH5EFEHHHHHHHHHFFHHFHHHGGHFGHHHGGFHHHGHFGGGFEGHHEHHHHHHGHGHHHHHGHHGHHGHFHGHHHGHHHEFHHHHGFHHHGFFHHFFHEHFFHHFG1GGFGGGHHHGFFHHGFFHHHHHGGGGHHBFFGGHF0D0FG0D..DF<CFGHHHFH;C00GBBFBGG00:9.9C;0BBFFGB//;BFGGBB?.;
@M03495:530:000000000-LYBTV:1:2101:17428:26357 2:N:0:GCCCAGTG+AATTGCGG
ATATTTTGCCGTTGATAAACCAGACTCCAAAGCTCACATGCTGACAGATCGGAAGAGAGTCGTGTAGGGAAAGAGTTGCCGCTATTGGGTTGCTTCATTGGATTCAGGTGTCAATAACAAACAAAGCCGCTAATCAGGTTGTGTCTGTTGGTGCTGATATTGCTTTTGCTGCCGACCCTACATGTTTTGCCTGGTTGGTTCGCTTTGAGTCTTCTTCGGTTCCGACTACCCTCTCGCATGCGTCTGTTGTT
+
>AAAAFFFFFD1AA1BA3F1GGH0AAFHFGH00BFGHHHB1F1FC1F0FFE//A/0B0B11EFE/BFGFFAE00B12111/>///BF1/?//0B11B22@111111211111BB2211110/BG00BB>/<><111B@110?/@2FG>>1<//1?11??1111?<?>F11<<>C<-<</<</D0=0<<.:0C0./:C@EH0-9...00.;000;0;CE..;.99.@-;/9;/--/--;--999--;//9B-
@M03495:530:000000000-LYBTV:1:2101:13271:26369 2:N:0:GCCCAGTG+AATTGCGG
ATATTTTGCCGTTGATAAACCAGCTAATCCTGAAAAAAAAATCAAAGCTAAAAACTACAATGCTAAGACCACGATGTGACTGCTATCAAAGTTAGATATATATGTAAATTATTCATCTGTCAAATCCTAGAATTATATCATACCTGCTCCAGCAATCACGACCTGTAATGGTTTAGTGGGTTGTTCACTGTTTCTGAAAAATGAAGATAGTTGTCCAGCTTCCAAAAAGTTTATTGTGTTTTCTAGTGGAG
+
?AABBFFFFFDAEGGGGGGFGGHHHF5GFHHHHGHHHGGGGHHHHHGFHHHHHHGHHHHGGHHHHHHHHGHHGGHEGBGGGHFHHHHHHFHFGHHFHGHHHHHHHGHHGFHHHHHHGGFFGGGHFHCGHBHHHHHHHHGHHHHHGHGHFHHHHHFHHGGDGGGDFGHHHHHHHHHHFHFE>FCDCGFHHHD0DFHHHHHGGGHFGHFHFFFFHHHEF/CC0:/GFGHEAFFFFFEGGGFGGF00FB99FFE
@M03495:530:000000000-LYBTV:1:2101:14830:26390 2:N:0:GCCCAGTG+AATTGCGG
ATATTTTGCCGTTGATAAACCACCCTCCCCAAAGCTCACATGCTGACAGATCGGAAGAGCGTCGTGTAGGGAAAGAGTGTCCGCAATTGTGTAGATCTCGGGGGTCGCCGGATCATCAGAAAAAAAAAAGCTTTATATCATACCTGCTGCAGCATTCTCGACCGGCAGTGGGTTAGTGGTTTGTGCAGTGTTTCTGACAAGGGACGATATGTCGTCCGCTTTCAACACGTTTAGTGAGTTTTATGGCAGCG
+
BBBBBFFFFFBAGGGGGGGGGGCGGHHGGGHGHHGGFHFHFGFHGHHGFHBGHGCEEFA2EEGGEGEGFFFGFGHFH4B4B@EC/EE3FBFB4B444440?//></>B////<>F111111>>0--<-:..00;00;;00;:0/0;./00//;.00900.0-------://..:;.;/A/..9:.////9/;.//9////.::..--..-/9/.:..--.../////.;.;/.:B///////99//./:.-
@M03495:530:000000000-LYBTV:1:2101:10515:26390 2:N:0:GCCCAGTG+AATTGCGG
ATATTTTGCCGTTGATAAACCACCCTCCCTGTGGTCGTTATCTTGCTCCTTCTGTCGTCAACGAATTTACTAATTCCAAAGCTCACATGCTGACAGATCGGAAGAGCGTCGTGTAGGGAAAGAGTGTCCGCAATTGTGTAGATCTCGGGGGGGGGCGTGTCATTAAAAAAAAAAAAAATCAAGCGTCGAGCTGAAGTACGACCGATCGACGATAGAAGATGTATTGTCTGTTGTGTGTGAGTCACGTGTGG
+
CCBCCFFFFFCBGGGGGGGGGGGGGHHGGHHHHHHHGGGHHHHHHGHFGHHHHHHHGGGHGHGGGHHHHHHHHHHHHHHGHHHHHHHHFHHHFHHHGHHHGGGGHHHGGGGEGGHHHGHHHHHHFG3?FFGGGGFHGHFBG222>@GF//A------9-./000:0::0:B-@@@-9-.000009..9--..0000000...------9---...0000000;00000000;0/./.;:000000.../..
@M03495:530:000000000-LYBTV:1:2101:22603:26414 2:N:0:GCCCAGTG+AATTGCGG
ATATTTTGCCGTTGATAAACCAGAACCATCCAAAGCTCACATGCTGACAGATCGGAAGAGCGTCGTGTAGGGAAAGAGTGTCCGCAATTGTGGAGATCTCGGTGGGCGGCGGGGAATTAAAAAAAAAAAAAGAAATGAAAAGGGTGGAAGTGAACACACGTGACACACGATGATAAAACGTCTAAATTGTATTAGTCATGTTTCAGTAGCATTAGAACTAAAACGGGTTAGTATACGACTGGTATATCGTG
+
AAABCFFFFFCAGGGGGGGGGGHHHHHGGHHHFHHGHHHHHHHGHHGHHHFHHHGGGGGHHGEEEAEAFGHGHHHHHH@BBBFFGG?FHGHH13133@B40?/?///<////<--./<0;0;0@C-A----...;/://://....;./;://9//...-..../;.;--..///////-..:.///////:/;9//;///////;;///////9//9//////-..-.../;/B/....:.//9://...
@M03495:530:000000000-LYBTV:1:2101:21435:26428 2:N:0:GCCCAGTG+AATTGCGG
ATATTTTGCCGTTGATAAACCACCCTCCCTGTGGTCGTTATCTTGCTCCTTCTGTCGCCAAAGCTCACATGCTGACAGATCGGAAGAGCGTCGTGTAGGGAAAGAGTGTCCGCAATTGTGTAGAGCTCGGTGGTGGCCGGATCATTAAAAAAAAAAAAGAAGTATAGACGCGACGTCGTGAATATCAACATTCATATAACGCGCGCTACTGTATGTATCTGATGAGTCGTGAGAGCAACTGAGGTCACAGG
+
AB@BCFFFFFCAGGGGGGGGGGGGGHHGGHHHHHFHGFGHHHHHHGHHHHHHHHHHGHGGGHGHHHHHHHHHHHHFHHGHHFGGEGFHHGGGGEG?FGHGGHHHGH4G4BGFGFGGHFFB23B33BGHA@//?///0@>////<<=1<<DGG@?<::-.../09;0000.-9-:;-.--9/./////;/////99/9///.---9----//;///:9///////////-.././/.//.////9;/////9
@M03495:530:000000000-LYBTV:1:2101:18070:26450 2:N:0:GCCCAGTG+AATTGCGG
ATATTTTGCCGTTGATAAACCACCCTCCCTGTGGTCTTTATCTTTCTCCTTCTGTCTCAACGAATTTACTAATTCCAAAGCTCACATGCTGACAGATCGGAAGAGCGTCGTGTAGGGTAAGAGTGACCGCAATTGTGTAGAACTCCGTGGTCGCCGGAGCACTAAAAAAAAACAAATATGAATAACTATGGTAGTACAGCACAAGTCTTAGCACACGTTCTGTGTCCAGAATACGTCCACACGCTACTGAG
+
AAAAAFFFFFDAGGGGGGGGGGAF0A0AA011100B21222F2E22DFB1B1ADB2BDD2GG///F22AD2ADGF1A2AAFAGFGH@111@1BFGFGHACEFGEGGGGGG>E?FHEF00BBG11<1BF<E/CCDD2B0>B22<111/?<//1>@/>----<011/<00-<--....0:0000000;000;0;;00;0090/.//:900090000/.9-99-/////9///////-/---//---9--////
@M03495:530:000000000-LYBTV:1:2101:15227:26456 2:N:0:GCCCAGTG+AATTGCGG
ATATTTTGCCGTTGATAAACCACCCTCCCTGTGGTCGTTATCTTGCTCCTTCTGTCGTCAACGAATTTACTAATTCCAAAGCTCACATGCTGACAGATCGGAAGAGCGTCGTGTAGGGAAAGAGTGTCCGCAATTGTGTAGATCTCGGGGGGGGCCGTGTCATTATAAAAAAAAAGTCGGGTTGAAACTAATAGTTAGGGTACAGGAACGGTATGAATGGTGGGAGTAGTAGTAATATGTATACGCTATGG
+
BABBBFFFFFBAEGGGGGGGGGGGGHH2FGHHHHHHGGGFHHHHFGHHHHFHHHHGGGGHGHFGGHHFHHHHGHHHGFHHHHHHHHHFDHHHHHHHFHHHGGGGFHHEGGGEGGHGFFBFHFGHDH3BFDCGGDGG>F2>F2222@0//<---------9.//9////99FA--:.//;--;.-/9//;//9/;////..///9//........////9///.-...///9/9//////////:.....9/
@M03495:530:000000000-LYBTV:1:2101:23579:26490 2:N:0:GCCCAGTG+AATTGCGG
ATATTTTGCCGTTGATAAACCAGGGACTCAGGCTGGACCAAAGCTCACATGCTGACAGATCGGAAGAGCGTCGTGTAGGGAAAGAGTGTCCGCAATTGTGGAGATCTCGGTGGTCGCCGGGTCAGTAAAAAAAACACAGGAATTAACGAGTTGGGCGGCCAGGGAGGACTAGTACGAGAGCTCACTTATGCTCTACACGCACAGGCGTGAGTGAGGACGACTGGGCGTGTAGACTCACGGGGTCTTATGTG
+
>AAABFFFFFBBGGGGGGGGGGHGGGGHHHHHHHHGHHHFHHHHHHHHHFHHHHFHHHGFHHG?FFGGHGGGGEEGGHHGFHHHGHBFBFFAE/EGHHHH/?F33BFDFE/EE/3<//>///<02@2?@FHGG-..0.0../00000<....0/:.-----9..9.-..///00/.9..-.9///////////////..----...-.9.9///9./.9--9....---..//9////..--9..9///;9
@M03495:530:000000000-LYBTV:1:2101:19759:26505 2:N:0:GCCCAGTG+AATTGCGG
ATATTTTGCCGTTGATAAACCAGGACTCAGGCTGGACCAAAGCTCACATGCTGACAGATCGGAAGAGCGTCGTGTAGGGAAAGAGTGTCCGCAATTGTGTAAATCTCGGGGGTCGCCGGAGCATTAAAAAAAAAAAAGAGCGGAAAGGTAGTGAGGGACAAGTATAGAACTCACAGCAACTTGAGATGCGATCGTAATATGACAGCGAGCGTGTGTAAGTGGGTAGATCAGTACGTGACTTGATCGGCGTT
+
ABAACFFFFFCCGGGGGGGGGGHGHHHHGHHHHHGHHHHGHHHHHGHHHHHHHHHHHHHHHGGGGHHHGEGGGGHHHHGGCGGHHBGBBFFE/EEHHHH2F444?4?GF/>C//</////-<.1111=<>-<<CG-:.9//-----9.0000/00.......;///9/////////://./9//;./9/-...-/...9//////.:----..:..////9/:././/////:/.;/..//////.:-9--
@M03495:530:000000000-LYBTV:1:2101:17436:26537 2:N:0:GCCCAGTG+AATTGCGG
ATATTTTGCCGTTGATAAACCAGCTAATCCTGAAAAAAAAATCAAAGCTAAAAACTACAATGCTAAGACCACGATGTGACTGCTATCAAAGTTAGATATATATGTAAATTATTCATCTGTCAAATCCTAGAATTATATCATACCTGCTCCAGCAATCACGACCTGTAATGGTTTAGTGGGTTGTTCACTGTTTCTGAAAAATGAAGATAGTTGTCCAGCTTCCAAAAAGTTTATTGTGTTTTCTAGAGGAG
+
>A3AAFFFFFBBGGGGGGGGGGHHHHHHHHHHHGHGHGAFGHHGHHBHHFGHHHGHHHGHHFHHHHHHFHHHGGEEHHHHHGEFHGHHHHFGFHFHHGHGGGHHHFHHGHHHHHHHHHHFHEHHHGHHHHHHHHGHGHGHHHHGHGCFHHHGGHGHHGGGGGGGEFDDGHH<GFHF<GH.<F@EHEDDFBGHFHGHHHHHFHHGBGHHHHGGHBGH0CGHHFHHGHGGDBFGGGGGGGFFFGGF0000;AE
@M03495:530:000000000-LYBTV:1:2101:19820:26569 2:N:0:GCCCAGTG+AATTGCGG
ATATTTTGCCGTTGATAAACCAGCTAATTCCAAAGCTCACATGCTGACAGATCGGAAGAGCGTCGTGTAGGGAAAGAGTGTCCGCAATTGTGTAGATCTCGGGGGTGGGCGGATCATTAAAAAAAAAAAAAACAGAACAGAGTAGAGAGGAGGGGAGGTGGGAGAGGTCACGGCGTAGGAGAGGAGTGGGGATGTCGAGCGGTGGTGGAGTAGTCAGCGGTGTGACTGCTCGGCAAGGACGAAGGGCACGG
+
ABCCCFFFFFCBGGGGGGGGGGHHHHHHHHHHHHHHHHHHHHFHHGHHHHHHHHGGGGFGHGEEFEEBGHHGHHHHHHDG@DBEEGGGHHFFGF3D4B@FFF/>E/////<///<<1111<<DACDG?-;:-..//0;/;//000000....;9-.--;..-.....0/00..-----90:...../...-...0099;;--.-.....9:/0000:0.-9-..00;;/00.-.--....---.......-
@M03495:530:000000000-LYBTV:1:2101:22956:26595 2:N:0:GCCCAGTG+AATTGCGG
ATATTTTGCCGTGATAAACCACCCTCCCTGTGGTCGTTATCTTGCTCCTTCTGTCGTCAACGAATTTACTAATTCCAAAGCTCACATGCTGACAGATCGGAAGAGCGTCGTGTAGGGAAAGAGTGTCCGCAATTGTGTAGATATCGGGGGGCGCCGTGTCATTAAAAAAAAAAACAGCAACAGAAACAGTATAAGACTTCGACGTACGTACGAAGATGTGATAGTATGTAAGTGACTCCAAGTCATGTATA
+
ABABCFFFFFCAGCGGGGGGGGGGHHGGHHGHHHHGGGHHHHHHHHHHHHHHHHHGGGHGHGGGHHHHHHHHHHHHGFGGGHHHHHHHHHFHHHHHHHHEGGGGHHGGGGGGFGFGGCGGFFGBF3DGGGGGDGFGG<F22DF>2?@/AA--;-99--./9/:/999/@@;@B;;././/..////////:///;/////9..--..-//.-..;.///////////:////;/////9////////;///
@M03495:530:000000000-LYBTV:1:2101:16757:26658 2:N:0:GCCCAGTG+AATTGCGG
ATATTTTGCCGTTGATAAACCAGGACTCAGGCGGACCAAAGCTCACATGCTGACAGATCGGAAGAGCGTCGTGTAGGGAAAGAGTGTCCGCAATTGTGGAGATCTCGGTGGGCGGCGGAGCATTAAAAAAAAAAAAAAAATATAGGAATCAGTCAGACCAGCGATCAAGCAAAAAGATCGACGGATGTACTGGCAACACAGTCCTCATGGCAGTAACAAGTCGATAACTGAGCTCAGAGACAATGAAGACC
+
>AABBFFFFFBBEGGGGGGGGGHGHHHGGHHGGGGGGGGHHHHGGHHHHFHFHHHHHHHHGGGGHGBE1BFEE?BFHFFGHHHH4B4BEEECEGHHFF/3?333??CF///////<<----<DC0;::CDC?B??:----.:////:////////9//....--...//9.//....//.;---..9//////../;....99///9///././:////.//.....////////////.;;.;//////.
@M03495:530:000000000-LYBTV:1:2101:23366:26665 2:N:0:GCCCAGTG+AATTGCGG
ATATTTTGCCGTTGATAAACCAGCTAATCCTGAAAAAAAAATCAAAGCTAAAAACTACAATGCTAAGACCACGATGTGACTGCTATCAAAGTTAGATATATATGTAAATTATTCATCTGTCAAATCCTAGAATTATATCATACCTGCTCCAGCAATCACGACCTGTAATGGTTTAGTGGGTTGTTCACTGTTTCTGAAAAATGAAGATAGTTGTCCAGCTTCCAAAAAGTTTATTGTGTTTTCTAGTGGAG
+
AABBBFFFFFBBGGGGGGDGGGHHHHHHHGGHHHHHHGGEGHHHGFHHHHHHHEEHHHHHHHHHHHHHHGHHGGHG14BFGFBFF4CGG3BFGHGFFFDHFGHHFHHGHFHHFHHHHHHHGHGHHHHFFFHEHHHHHHEHHHFBHHF2GGHHF2FGGHH/CCCGGHHHHHB?FGGGGE0FACD<FGHF0GDGGHGBGGGFHHGBGH0GG:CGHGEGGCF00;/0BGFGGFFFFFBFFFF/B;9BBF0B.9.
@M03495:530:000000000-LYBTV:1:2101:19075:26669 2:N:0:GCCCAGTG+AATTGCGG
ATATTTTGCCGTTGATAAACCACCCTCCCTGTGGTCGTTATCTTGCTCCTTCTGTCGTCAACGAATTTACTAATTCCAAAGCTCACATGCTGACAGATCGGAAGAGCGTCGTGTAGGGAAAGAGTGTCCGCAATTGTGTAAATCGCGGTGGTCGGCGGGTGATTAAAACAAAAAAAAGAGCAAATAATGAGTTGTATCGGCACGTAAGTGCAACGTGGGTGAACATAGACAATAAAGACCTCATAGGGCGT
+
AABCCFFFFFCBGGGGGGGGGGGGGHHGGHHHHHHHGGGEGHGFHHHHHHHHHHHHGGGHGHGGGHHHHHHHHHHGHHFHHHHHHHHHHHHHHHHHHHHHGGGGHHHGGGGEFGHHHFHHHHGFDFBFFACDGGGFHH2@2222///>/>A/1---<--:-:;BB0000.C...9--;.9:0/00009000090;:00.----;.9..00:000-...-...900;00000/000000//0:000:0.9--
@M03495:530:000000000-LYBTV:1:2101:17137:26685 2:N:0:GCCCAGTG+AATTGCGG
ATATTTTGCCGTTGATAAACCAGGGACTCAGGCTGGACCAAAGCTCACATGCTGACAGATCGGAAGAGCGTCGTGTAGGGAAAGAGTGTCCGCAATTGTGTAGATCTCGGGGGGCGGCGGATCCTTTAAAAAAAAAATAAAAATGAAGAAGAGCAGGAAGAGACAGCGAGCAAAACAATAATGAATAAGTAGATGTATAGCATCATATAGACCTGATATATAGATACAAGTCGTGTATAGGAACAGACAAG
+
ACBCCFFFFFCCGGGGGGGGGGHGGGGHHHHGHHHGHHHHHHHGHHHHHHHHHHHHHHHFHHGGGGHHHGEGGEFGHHHGHHHHGHBFGGHGGGGGHHGB24?444DF0F/<B-------:--;0:0::BFFCBA@B.0;0;0.0000;//0./0:../...////.-----99/..;0:;00000000:00000:0000;000:000000000//0000000090000000...:/000009.///.//.
@M03495:530:000000000-LYBTV:1:2101:16969:26714 2:N:0:GCCCAGTG+AATTGCGG
ATATTTTGCCGTTGATAAACCACCCTCCCTGTAGTCGTTATCTTGCTCCTTCTGTCGTCAACGAATTTACTAATTCCAAAGCTCACATGCTGACAGATCGGAAGAGCGTCGTGTAGGGAAAGAGTGTCCGCAATTGTGTAGATCGCGGGGGTCGCCGTAGTAATAAAAAAAAAAAACACAGGTACATACGATACAGTCAACATAGACCAAACGAACATACATTGTAGATGTTTCGAACAGCAGAACGTGAG
+
BCAABFFFFFCCGGGGGGGGGGGGGHHGGHHHHHHHGGGHHHHHHHHHHHHHHHHHGGGHGHGGFHHHHHHHHHHHHHHHHHHHHGHFHHHHGHHHGHHHGGGGGHHGGGGGG?GFHFFHHGGHDFDDGDGGGGHH2F2DD22>//<//<@-.--.--...00:::0BB9-@AF--......0000000....-000:0000/:00:0/......--0000:00:0;0000000.:..-/./.;//...:.
@M03495:530:000000000-LYBTV:1:2101:8604:26718 2:N:0:GCCCAGTG+AATTGCGG
ATATTTTGCCGTTGATAAACCAGCTAATCCTGAAAAAAAAATCAAAGCTAAAAACTACAATGCTAAGACCACGATGTGACTGCTATCAAAGTTAGATATATATGTAAATTATTCATCTGTCAAATCCTAGAATTATATCATACCTGCTCCACAACTCACGACCTGTAATGGTTTAGTGGGTTGTTCACTGTTTCTGAAAAATGAAGATAGTTGTCCAGCTTCCAAAAAGTTTATTGTGTTTTCTAGTGGAG
+
BBBBBFFFFFBBGGGGGGGGGGGHGFHHGGHHBHCFHGGGGGGGEHGFHDGBFH1FGGHHHHGHHHGHGGGGGGHEGFHEHFFFBG3GHFHHGHGHFHGHHEHGHHHHHHHHGGGHHHHHHHHHHGHHHGGHHHGHGHHGHHHHHHHHGE2B2/?2<@@</>>?FFF1GHHHHHHHHGHHDGGGHHEHHHFHGFHHFHFH.CHEHFHHHGFHGGFCFCBFGHCFHHGECBFFFFFGGGBFFGEFBBFF?FE
@M03495:530:000000000-LYBTV:1:2101:15991:26722 2:N:0:GCCCAGTG+AATTGCGG
ATATTTTGCCGTTGATAAACCAGCTAATCCTGAAAAAAAAATCAAAGCTAAAAACTACAATGCTAAGACCACGATGTGACTGCTATCAAAGTTAGATATATATGTAAATTATTCATCTGTCAAATCCTAGAATTATATCATACCTGCTCCAGCAATCACGACCTGTAATGGTTTAGTGGGTTGTTCACTGTTTCTGAAAAATGAAGATAGTTGTCCAGCTTCCAAAAAGTTTATTGTGTTTTCTAGTGGAG
+
>AAAA@FFFFDAEEGFGGFFGG0AGGHHGHHGHGHHGCGGGHCGHHFHGFHHFFGGHFHHBGHGHEHGHBGHEEGGH1GGFEFFHFFGHHHGHHFEHHHHGHHHFHHHHHHFHHFHHFBHHHBGHHGHHHBGHHHFHHHHHFG<1GFCG1F1CGGFBGFCCC?E0FGFHHHGFG1FFFHHGGGCHHBHHBDDHHFFFDGHGHHGHBCCCG:GHH0GBHCGHHHHHH.;C0CFFFFFCB/CB/;FFBFGGF.
@M03495:530:000000000-LYBTV:1:2101:21981:26726 2:N:0:GCCCAGTG+AATTGCGG
ATATTTTGCCGTTGATAAACCACCCTCCCTGTGGTCGTTATCTTGCTCCTTCTGTCGTCAACGAATTTACTAATTCCAAAGCTCACATGCTGACAGATCGGAAGAGCGTCGTGTAGGGAAAGAGGGTCCGCAATTGTGTAGATCTCGGGGGGCGGCGGTTCATTAAAAAAAAAAAAAAAACACAAAATAGAAAGGCATGTGGAGTATAGTGGGGTAGTTAGATTGATAGAGAGCTGCACGAGTGCATATGG
+
BCCCCFFFFFCCGGGGGGGGGGGGGHHGGHHHHHHHGGGHHHHHGGHHHHHHHHHHGGGHGHGGGHHHHHHHHHHHH@FGHHHFFHHHHHHHFHHHEHHHGGGGHHHGGGGGGGGDGFGGGHFH/??BGCGFGGHGHH22@D221===/>C-----;:--.90:0000::@--D-:----.......00;0000;..:.0000.0/00000.;:..;000000:0000000;..000/0..-:.0000000
@M03495:530:000000000-LYBTV:1:2101:14618:26760 2:N:0:GCCCAGTG+AATTGCGG
ATATTTTGCCGTTGATAAACCACCCTCCCTGTGGTCGTTATCTTGCTCCTTCTGTCGTCAACGAATTTACTAATTCCAAAGGAGGAGTATGTTGTTTTTGGAATTTAAGGTAATTGTTGGCTCTAGCTACCATAGCAATGTCACAACCACTTCTTGCCCTCCAAAGCTACATGCTGACAGATCGGAAGAGCGTCGTGTAGGGAAAGAGTGTCCGCAATTGTGGAAGTCTCGGGGGTGGGACGGTGGGTAAA
+
CCCCCFFFFFCCGGGGGGGGGGGGGHHGGHHHHHHHGGGHHHFHHHHHHHHHHHHHGGGHGHGGGGHHHHHHHHHHHHFGGHFGF?EGHHHHHGHHHHGGGHHHHHHHGHGHFHHHHGHHHHHHHHHGFHHEHHHHHHHHHHHHHHGGGGHHHHHHHHHHHGHFHHHFGHHFHHHHHHHHHEHEAEFEHGFEAEGGEGCGHGCFHHHH0:;<:D@--.:B00.00/90;0/.-:@----..--...-.0/0
@M03495:530:000000000-LYBTV:1:2101:15029:26831 2:N:0:GCCCAGTG+AATTGCGG
ATATTTTGCCGTTGATAAACCACCCTCCCTGTGGTCGTTATCTTGCTCCTTCTGTCGTCAACGAATTTACTAATTCCAAAGCTCACATGCTGACAGATCGGAAGAGCGTCGTGTAGGGAAAGAGTGTCCGCAATTGTGTAGATCTCGGTGGGGGGCGGATCATTACAAAACACAATAGAGATATGAGTTATTAATGACGTGGAGAAACGTAAACTATCATATATATTGTGAGGGTGGATATCGTGAGGACG
+
BCCCCFFFFFCCGGGGGGGGGGFGGHHGGHHHHHGGGFGHHHHHHHHHHHHHHHHHGGGHGHCGGHHHHHHHHHHHGGGHHHHHHHHHHHHHHHHHHHHHGGGGFHHGGGGEEFGEGFHFHHHGBG3DFADCFDFDHH2>D2222@0?/C?//-------;.//////BA...;A9//////9////////////9//.....././/9.9..///9////////://:///...:-.////././../.-
@M03495:530:000000000-LYBTV:1:2101:19248:26848 2:N:0:GCCCAGTG+AATTGCGG
ATATTTTGCCGTTGATAAACCAGCTAATCCTGAAAAAAAAATCAAAGCTAAAAACTACAATGCTAAGACCACGATGTGACTGCTATCAAAGTTAGATATATATGTAAATTATTCATCTGTCAAATCCTAGAATTATATCATACCTGCTCCAGCAATCACGACCTGTAATGGTTTAGTGGGTTGTTCACTGTTTCTGAAAAATGAAGATAGTTGTCCAGCTTCCAAAAAGTTTATTGTGTTTTCTAGTGGAG
+
ABBCCFFFFFCBGGGGGGGGGGHHHHHHHHHHGHHHHGGEEHHHHHHFHHHHHHGHHHHHHHHHHFHHHHHHGGHGFHHHHGHHFHHHHHHFHHFHHFGHHHHGEHHHGFHHHGHHGHHHGHHHHHHHHHHHHEHHHHHGHHGHHFFHHHHHGGHHHHHDDCFGGHHHHGHHHHHH>1GEAADGHHHHHGFHHHHGHFFHHHHHFHGHHGCGHGHHHHHGHFHGHGE?DCGGGGGFGFFFGG0FFFFFFFE
@M03495:530:000000000-LYBTV:1:2101:22479:26853 2:N:0:GCCCAGTG+AATTGCGG
ATATTTTGCCGTTGATAAACCAGCCTCCCTGTGATCGTTATCTTGCTCCTTCTGTCGTCAACGAATTTACTAATTCCAAAGCTCACATGCTGACAGATCGGAAGAGCGTCGTGTAGGGAAAGAGTGACCGCAATTGTGTAGATATCGGGGGTGGGCGGATCATTAGAAAAAAAATATAATATGCATGAGGAGACTCACAGTATGTGGAGATGGAGAGGAAGTGTAAGGTATCGAACAAATGAGGGAGTGGG
+
BBBBBFFFFFBBGGGGGGGDFGHHGHHHGHHHHGHHGHHHHHHHGFHHGGHHHHHHGGGEGHGGGHHHHHHHHHHHHFFHHFGHGBGFGHFGFHHHGHHHGFGGHHFGGGFEGCGBGFBFFHFF?F3BF@CCGGHFFH222F222@?</>@-<--.::---.9900000/9-:-./////9////////:;...://////////;//.;////.;.....///:/://///9./.-.:/;/9/...9...
@M03495:530:000000000-LYBTV:1:2101:11425:26893 2:N:0:GCCCAGTG+AATTGCGG
ATATTTTGCCGTTGATAAACCACCCTCCCTGTGGTCGTTATAATTTACTAATTCCAAAGCTCACATGCTGACAGATCGGAAGAGCGTCGTGTAGGGAAAGAGTGTCCGCAATTGTGTAGATCTCGGGGGTCGCCGTGTCCATAAAAAAACAAATTTTTCTTATTTTTATGCTGTTCTTGCATTCTTTTTCGTTATTACTCGTTTTTTCTCTTTTCGATTTACTCTCTATTTTTCATTGTACCACTTCTCTT
+
ABBCCFFFFFCBGGGGGGGGGGGGGHHGGHHHHHHHGEGHHHHHHHHHHHHHHHGHHGHHHHHHHHHHHGHHHHHHHHGEGGAGHGGGGGGGGHHGHHGHHE?GBFGGGEEEHFGGBB3F44DEGE///////.--->011=<0=0D@-..::00000/000:0000.000000000;000900;;000/9./;.00000......-/;0;0000-.;0;00000;9000000/09;00000000000000
@M03495:530:000000000-LYBTV:1:2101:17688:26921 2:N:0:GCCCAGTG+AATTGCGG
ATATTTTGCCGTTGATAAACCAGGGACTCAGGCTGGTCCAAAGCTCACATGCTGACAGATCGGAAGAGCGTCGTGTAGGGAAAGAGTGTCCGCAATTGTGTAGATCTCGGGGGGGGCCCGGTCATTAAAAAAAAAAAAAGAGATAAAACGAATACTTCGATGATAGAGTGAACAGATACTGAGATCAGAATACTAGATGCGAATCCAGTATCCTAATGAGATGGTGTTGATGTATATCAGGGCTGTGCGAG
+
AABCCFFFFFCBGGGGGFGGGGHGGGGHHHHHHHHGHHHHHHFHHHHHHHHHHHHHHHHHHHGGGGHFHGFGG>FFGHHGFFHEGFFG4GFGGGGGHE4E24?44???BF/>@--;-----;-;/B/::B/DFA-::--..//////;/-..:.////../////9//9//////;/////://///////9/////;//-.;-.;////////://///9/////..9///9/////9//:....//..-
@M03495:530:000000000-LYBTV:1:2101:17655:26936 2:N:0:GCCCAGTG+AATTGCGG
ATATTTTGCCGTTGATAAACCACCCTCCCTGTGGTCGTTATCTTGCTCCTTCTGTCGTCAACGAATTTACTAATTCCAAAGCTCACATGCTGACAGATCGGAAGAGCGTCGTGTAGGGAAAGAGTGTCCGCAATTGTGTAGATCTCGGGGGGCGCCGGATCAATAAAAAAAAAAAAACGAAGTGTAACGTCTAAGTGAGCGGCTGTCCAAAGTAATATAGTATGACAAAGTTCACTCCATGCACTGCTAAG
+
AAAABFFFFFBBGGGGGGGGGGGGGHHGGHGGHHHHGGGHHHHHHGHHHHFHHHHHGGGHGHGGFHHHHHHHHHHHHHHGHGHHHHHHHHHHGHHHHHHHGGGGFGHGGGGFGFHHHGHHEFHHBB3BFFGGGGHGHH@FG22@2@GF/<@9-------9;9/://///-;;=-:--.-..../////...:.////://----99//////////:///9///////./9//////.///////9/////
@M03495:530:000000000-LYBTV:1:2101:11225:26946 2:N:0:GCCCAGTG+AATTGCGG
ATATTTTGCCGTTGATAAACCAGCTAATCCTGAAAAAAAAATCAAAGCTAAAAACTACAATGCTAAGACCACGATGTGACTGCTATCAAAGTTAGATATATATGTAAATTATTCATCTGTCAAATCCTAGAATTATATCATACCTGCTCCAGCAATCACGACCTTCCTGGCAAACAACCTGCAGAAAAGCCAATCAAATATATTTTCACAAGAGATGGAATGTGAGGCAATAATAGAGTACAAAGGTTGAA
+
ABBBBFFFFFBAGGGGGFGGGGHGFHBGHHHHFFFHHGGG?GFHCGHHHHFGHFEHHHFFGG3EGHFHHFGHGGFGGEGFHFFFHF3GFBGHBGHHHHHGDGFHBFGGFHFHHGFFHFHHEGHFGHHBGFHGFEHFFHFFHHFHHHHGHHHHBGHFFFHGG@CDHHFFGF00?FGA.CEGG0CFD<></.</<CFHF0=GFFDCCF0CGFFFG.CFF//:;CCGGGGGGGGF:B9009000;;CFBFGEFG
@M03495:530:000000000-LYBTV:1:2101:12529:26958 2:N:0:GCCCAGTG+AATTGCGG
ATATTTTGCCGTTGATAAACCAGGACTCAGGCTGGACCAAAGCTCACATGCTGACAGATCGGAAGAGCGTCGTGTAGGGAAAGAGTGTCCGCAATTGTGTAGAATTCGGGGGGGGCCGATTGATTAAAAAAAAAAAAGACGTAATAGAAGTGCAGAGTACCGATTGGGGTCTCCCAACGATCAACGGCGCGAGATACGGTGAGCTCACGCACTGAACGCGCTAACAGTACCATGACCGCACCTTCCCTTAG
+
?AAAAFFFFFDA?EFGFGGGGGFC0FFHHFBFFHGAFCEGGHBFGHFBFDFDHHHHGBHBFG?FG0FG//AE>/G0FBFF0FEFFBB1B1EEGGG11BF0B1E22B1>>///---9----9-/9////B/------9--------///9///9///-////;----;-----//9-/--:---/:-9-9=-----//---;--///9/-----////-------//;////////;/-9---9///;////
@M03495:530:000000000-LYBTV:1:2101:16188:26968 2:N:0:GCCCAGTG+AATTGCGG
ATATTTTGCCGTTGATAAACCAGGTCTGGATGATGCTCATGGATCGCACACATTCCACATCCCCCAAAGCTCACATGCTGACAGATCGGAAGAGCGTCGTGTAGGGAAAAAGTGGCCGCAATTGTGGAGATCTCGGGGGGCGGCGGAGTAATAAAAAAAAAAAGAAAGAATAGATGGATGAGAGAGCGTACGAAGAGCAAAGAAAGAAACGATGAGGCAGAAGTGTACAGACTATACAGAAGGATATGCGA
+
CBCCCFFFFFCBGGGGGGGGGGHGFGHHHGHHHHHHHHHHHHHHGDGGGGHGHH5GH3A3AF11BEEF3233B3EE3F5F5FGB35F?F>F1B1B/>?>>E/BBFFFHH20/3?3?B/>/C/G23D/2/2222@0?//>--:--9---.;0:0;00;=-@DFA.:./;/.0000000/000009..9-..9-:9.../0/0//./0/.//:...00/..9./090900000.000000:000..;00009.
@M03495:530:000000000-LYBTV:1:2101:10831:26973 2:N:0:GCCCAGTG+AATTGCGG
ATATTTTGCCGTTGATAAACCAAAGCTCACATGCTGACAGATCGGAAGAGCGTCGTGTAGGGAAAGAGTGTCCGCAATTGTGTAGATCTCGGTGGGCGCCGGATCATTAAAAAAAAAAACTAACTCAAGAATAGTATAACTCGTTTAGCTATAATCATAAAGTGTATGAATACACCAATACACGTCATATGTAATACCTTATAACGTGTCATGCGTCATAATCACATATTAATATCGTGTGAGCACAATTT
+
CCCCCFFFFFCCGGGGGGGGGGHHHHHHHHHHHHHHHHHHHHHHGGFEBFGGGGGEFHHHGGHHHGHHD@5DFEGGGGHHFG?G3@4B44111>?E///>@//?/03?3BBGGGCC/@C.111111>111<<0<00=00000....;000;00000000000000000000;000/..00;00.....900;0000000;00000././/0009..-..00000099000000090.9...90009//000
@M03495:530:000000000-LYBTV:1:2101:21435:26987 2:N:0:GCCCAGTG+AATTGCGG
ATATTTTGCCGTTGATAAACCAGGACTCAGGCTGGACCAAAGCTCACATGCTGACAGATCGGAAGAGCGTCGTGTAGGGAAAGAGTGACCGCAATTGTGTAGATCTTGGTGGTCGGCGTATCATTTAAAAAAAAATACATTTGATATTAAGTGTACAGTGAGTTTTTACTTTATGCAGAACATGAGAAAACTACAGAATCTAGTTCTTGGCTGAAATTTGGAGAAAATGGTGAGTAGATTTTGGTGAACAT
+
AABBBFFFFFDAGGGGGGGGGGGGHHHHHHHH2AEFHHHCGHHHHHHHHFFGFHFGHGDAFGEGEABGEAFE>EFGGHGCGGHHF@G3BFG/EGCHFGH24344B44B33?//3<//>/</0>@222@2>@/CF@0111111>1111000000==0000000=000<.:000;<00000;/:C/0000://00/;00/0000090000;0//..000000099/././//9/9./////////-;./////
@M03495:530:000000000-LYBTV:1:2101:14986:26998 2:N:0:GCCCAGTG+AATTGCGG
ATATTTTGCCGTTGATAAACCAGGGACTCAGGCTGGACCAAAGCTCACATGCTGACAGATCGGAAGAGCGTCGTGTAGGGAAAGAGTGTCCGCAATTGTGTAGATCTCGGTGGGCGCCGGGTCATTAAAAAAAAAAAAAAATGAGGAGACTAGAGTAAGGTGAGTGAGAGACAGAAACAGAGAGTAGTCGAGAACAGGTTGGAGATTGTATCGAGATACGGCTGACAGTGACAAGAATCGTGGCGTAGGGG
+
?BCCCFFFFFCBGGGGGGGGGGGGGGGHHHHHHHHGHHHHHHHHHHHHHHHHHHHHHHHFHHGGGGHHHGEEGEEGHHHGGHHHGEBBBBEAFGGGHHFF2F344FDFCF/?E?/B/<///</=111FFFDFGGD@-:---.000/0...9000000000090.000000.////:0//////::00;0..-..0//;00/-0/0/000000...9.00..:--./00;00000.//009.;.--.--...
@M03495:530:000000000-LYBTV:1:2101:18315:27007 2:N:0:GCCCAGTG+AATTGCGG
ATATTTTGCCGTTGATAAACCAGCTAATCCTGAAAAAAAAATCAAAGCTAAAAACTACAATGCTAAGACCACGATGTGACTGCTATCAAAGTTAGATATATATGTAAATTATTCATCTGTCAAATCCTAGAATTATATCATACCTGCTCCAGCAATCACGACCTGTAATGGTTTAGTGGGTTGTTCACTGTTTCTGAAAAATGAAGATAGTTGTCCAGCTTCCAAAAAGTTTATTGTGTTTTCTAGTGGAG
+
BBBCCFFFFFCAGGGGGGGGGGHHHHHHHHHHHGHHHGGGGHHHHHGGHHHHHHGHHHHGHHHHHHHHFHHHGGHGGGHHHHHHHHHHHHHGHHFHHHGHHHHHFHHHHHHHFHHHHGEHHHHHHHFHHHFHHHHHHHHHHHHHHHFFHCGHGGHHGHHGGGGFHHHFHHHDGHHHGHFGDGGGHHHHHHHHFHGHHHHHHHFGGHEGHHGHB:CGFFHFHHG0:CC.CFFFGGGBFFFGGB0;BBFGGGG
@M03495:530:000000000-LYBTV:1:2101:19154:27021 2:N:0:GCCCAGTG+AATTGCGG
ATATTTGCCGTTGATAAACCAGCTAATCCTGAAAAAAAAATCAAAGCTAAAAACTACAATGCTAAGACCACGATGTGACTGCTATCAAAGTTAGATATATATGTAAATTATTCATCTGTCAAATCCTAGAATTATATCATACCTGCTCCAGCAATCACGACCTGGCCTGGCAAACAACCTGCAGAAAAGCCAATCAAATATATTTTCACAAGAGATGGAATGTGAGGCAATAATAGAGTACAAAGGTTGAA
+
AAAABFFFFBABGGGGGGGGGGHHHGGHHGHCHGHHGGGEGGHHHGFHHHDGGGHHEHGFGGFHHHH3FGHGGEFEEHF4E3FHDGHHGB@FHHHFG4D4GDFGGHHHHHHFFHHHHHHHHHHHBGHFFHGHHH4FG4FGHGBFGHFF2FHFFFFHFHGFGCGH0<?1F/0GGHGHHA?000><DBGHBGFBGFHHHF0<CHH0C00C0GHFHHHFHGHHHE00BFFEGFFCBBFBC0;C0;C0;BBFBFF
@M03495:530:000000000-LYBTV:1:2101:17515:27060 2:N:0:GCCCAGTG+AATTGCGG
ATATTTTGCCGTTGATAAACCAGCTAATCCTGAAAAAAAAATCAAAGCTAAAAACTACAATGCTAAGACCACGATGTGACTGCTATCAAAGTTAGATATATATGTAAATTATTCATCTGTCAAATCCTAGAATTATATCATACCTGCTCCAGCAATCACGACCTGTAATGGTTTAGTGGGTTGTTCACTGTTTCTGAAAAATGAAGATAGTTGTCCAGCTTCCAAAAAGTTTATTGTGTTTTCTAGTGGAG
+
AAAABFFFFFCBGGGGGGGGGGFHHHHHFHHGHHHHHGGGGHHHHHEHHGHGHHEGHHHHHHGGHHHHHHFHGGHGGBGHFG3GHFFHHHHHHHGHHHGHHHHHHHHGHHHHHHHHHHHHHHHGHHEHHFHHGHHHHHGHHHHHHHGHHHGHEGHHHHHGGGGGHHHFDHGGGGHHFHFEDGCECFDHHFGHHGG0FHBD<<GHFHGEFFHGFGCHFGFFFEHFFF.;E00;CBFFFB9:CC0FFF0BA0A
@M03495:530:000000000-LYBTV:1:2101:19172:27106 2:N:0:GCCCAGTG+AATTGCGG
ATATTTTGCCGTTGATAAACCAGCTAATCCTGAAAAAAAATCAAAGCTAAAAACTACAATGCTAAGACCACGATGTGACTGCTATCAAAGTTAGATATATATGTAAATTATTCATCTGTCAAATCCTAGAATTATATCATACCTGCTCCAGCAATCACGACCTGTAATGGTTTAGTGGGTTGTTCACTGTTTCTGAAAAATGAAGATAGTTGTCCAGCTTCCAAAAAGTTTATTGTGTTTTCTAGTGGAGG
+
AAAA@333DFD>E1AFD3B1BGCFFFHHADGDGB1EG0AEE1FCGGHFFFGDDEGF1GFFDFGDDEHBFBFGCFC01FGE1GGGBFF@FFGFGEGBGHFFGFHFFFFHBGHGFG2F2>FBGEB21GHHHHHFFH2FHGFBFF0EFFG1FGHGFFHBFHGCGCEHG1<@?<1?GFH1<FH/.-<FGD<DDHGDFBBDFGHCCDD0DDDFHGDCCGF0G:CFGFFFBE..:;GFFFGFFB//CFFFGB0CF?F
@M03495:530:000000000-LYBTV:1:2101:23210:27125 2:N:0:GCCCAGTG+AATAGCGG
ATATTTTGCCGTTGATAAACCAGAACCATCCAAAGCTCACATGCTGACAGATCGGAAGAGCGTCGTGTAGGGAAAGAGTGTCCGCTATTGTGTAGATCTCGGTGGTCGCCGTATCATTAAAAAAAAAAACTGAGATAATTGCAGAGTAGGGCGTGGAGTGAGGATAAAAGCCAAGAAGCAATATGTGTGTACGACATTATAGGAAGTGTGTGTACAGTTGGAACTGTGGTTGTCATGTACTCAATGTACAA
+
BCBCCFFFFFCCGGGGGFGGGGHHHHGHHHFHHHHHHHHHHHHHHGGHHHFGHHCFGGHHGGEGGFGFGGHGHHHHGHFGBB4BEEGCHHHHFGH4D4GGGGE?FFB>>EF/E0FGHG3?D?2/</<@-.11<1111=11111<0.=000./-<:-../.00.0/:0;00..//../////0;00900..00...9.000:////.//9/...///:////////////9.9.//9////////://////
@M03495:530:000000000-LYBTV:1:2101:10039:27131 2:N:0:GCCCAGTG+AATTGCGG
ATATTTTGCCGTTGATAAACCAGAACCATCCAAAGCTCACATGCTGACAGATCGGAAGAGCGTCGTGTAGGGAAAGAGTGTCCGCAATTGTGTAGATCTCGGGGGTCGCCGGAGCATTAAAAAAAAAAAAAAAGCAACAATACAAGCAATGCGCACCCTGACCACACGACAGCAGTCTGTGACCCGTGAGCTAGAGAAGCAATAAAATGGATTGCTGAGTCACTGGGCAGTGAAGAACGAGTAACACATGC
+
BBCCCFFFFFCCGGGGGGGGGGHHHHHHHHHHHHHHHHHHHHHHHHHHHHHHHHDGGGHHHGGGEEEFGHHGFHHHHH5GBBGEGEGGHHFG24344BBDC//>E///////////1F11?FGC?-A@AA---..0/...;;0000.//00;..---:.///;0...---9-./.00;000:00:-....00000000/00;00:00;000;0/0000.00000:;../.:::000//.....0000.000
@M03495:530:000000000-LYBTV:1:2101:19673:27156 2:N:0:GCCCAGTG+AATTGCGG
ATATTTTGCCGTTGATAAACCAGCTAATCCTGAAAAAAAAATCAAAGCTAAAAACTACAATGCTAAGACCACGATGTGACTGCTATCAAAGTTAGATATATATGTAAATTATTCATCTGTCAAATCCTAGAATTATATCATACCTGCTCCAGCAATCACGACCTGTAATGGTTTAGTGGGTTGTTCACTGTTTCTGAAAAATGAAGATAGTTGTCCAGCTTCCAAAAAGTTTATTGTGTTTTCTAGTGGAG
+
AAABBFFFFFBBGFGGGGGGGGHHHHHHHHHHHFHHHFGEGHHHHGHHHHHFHHGHHHEFHHHHHHHFFHHHGGHFGDGHEFGHHHGHHHHFHHGHHHFHHHHHGGHHHFHHHGHHGHHHFGHHHG3FGFHHHDGHDHHHHH323FFHHHHHEFFHFHHGGGGGFHGHHHHHHGHHF1CE<CD?GFGGHH0=DGGHHGHDFFGFBHGFHHGHHHH0GBGCGFHFCGC?FFFGGGFGGGFGBBFGBFGF.;C
@M03495:530:000000000-LYBTV:1:2101:11569:27244 2:N:0:GCCCAGTG+AATTGCGG
ATATTTTGCCGTTGATAAACCAGCTAATCCTGAAAAAAAAATCAAAGCTAAAAACTACAATGCTAAGACCACGATGTGACTGCTATCAAAGTTAGATATATATGTAAATTATTCATCTGTCAAATCCTAGAATTATATCATACCTGCTCCAGCAATCACGACCTGTAATGGTTTAGTGGGTTGTTCACTGTTTCTGAAAAATGAAGATAGTTGTCCAGCTTCCAAAAAGTTTATTGTGTTTTCTAGTGGAG
+
BBBBBBFFFFBBCCAFFGGGGGHAGGBEEGFHCGHGAEEGECFBG3EFFDFHH3AEGHBGGBGFG53FFHHHEEHEFHGGEBFFHEGFFFFDGHFGHHHFEGFFGHFHHHHDFBGFGHHHHHFGHHBGF4GBFH4GDGFEDHFFGHCGGHHHBFGGFGHDG@CDHHEGHBDFDFFG<=FEC<@AGH1DGHGHHGH0D000CGF0<GCCHHCHF;:GFFHFB0/CCCECEGEFFEBFFFFGBBBFBBFF?0C
@M03495:530:000000000-LYBTV:1:2101:14822:27290 2:N:0:GCCCAGTG+AATTGCGG
ATATTTTGCCGTTGATAAACCACCCTCCCTTGGTCGTTATCTTGCTCCTTCTGTCTTCAACGAATTTACTAATTCCAAAGCTCACATGCTGACAGATCGGAAGAGCGTCGTGTAGGGAAAGAGTGTCCGCAATTGTGTAGATCTCGGGGGTGGGCGTGGCATTAAAAAAAAAAAAAAAGAAGATATAGAAGGACGGCAGCGGAGGTTGGACAAGGTATATGTTCGTCTTACAGAGATAGCTGTGATGCGGA
+
BCCCCFFFFFCBGGGGGGGGGGGGGHHGGHHHHHHGGGHHHHGHHHHHHHHHHHHHHHHHHGGGHHHHHHGHHHGHHHGHHHHHHHHHHHHHHHHFHHHGGGGHHHGGGGEFFHGHGHHHHHHFGBFHGGGGGHHDF=>222@22@F/<A--<-.<----;::00;0;B;9-9---9-..:/000009900...-:---.---;-.9/-000..9000000000.;...00000//099B000/0009---
@M03495:530:000000000-LYBTV:1:2101:15721:27296 2:N:0:GCCCAGTG+AATTGCGG
ATATTTTGCCGTTGATAAACCACTTCTTGCCCTCCAAAGCTCACATGCTGACAGATCGGAAGAGCGTCGTGTAGGGAAAGAGTGTCCGCAATTGTGTAGATCTCGGGGGGCGCCGGAGCATTAAAAAAAAAAAATATTGAAAGAGAGTACAAAGTGTTATTATCGAGACATTATTTATCAGTTTTAATCCATATCATCGTGTCATAGCTCGCATCGCCATCTGCAAGCGAGTCGACGGATCGTACAAATAC
+
ABBBBFFFFFBAFCGGGGGGGGGHHHHHHHHHGHGHHHHHHHGGHHHHHGHHHHGFHEGGGGFHHGGGGGGGFHHGGGGHHHGH@4BEFGGGHHGH24344@BFGE///-----A-9--9/////;/;B-9D--./////////...//9///9/;////:///.9....///9////9///////////////////9.;..///9///.--.-.....///////...--99.---.:-.....////9
@M03495:530:000000000-LYBTV:1:2101:22044:27298 2:N:0:GCCCAGTG+AATTGCGG
ATATTTTGCCGTTGATAAACCACCCTCCCTGTTCCAAAGCTCACATGCTGACAGATCGGAAGAGCGTCGTGTAGGGAAAGAGTGACCGCAATTGTGTAGATCTCGGGGGGCGCCGGATTATTAAAAAAAAACAAAGTGGCGTGCGCAGGGATAGCTGTGAGAGCACAGGAAGATGAGTAGTCAAAAATGCAGAGATAGTGGTGACAGGGAACAGGGCATATGGACACGTAACGATGATATGAGATCCAGTT
+
BBCCCFFFFFCBGGGGGGGGGGEGGHHGGHHHHHHHHGHHHHHGHHHHHHGGHHFHGHGFGGHHHGEEGEEFGFGGFEGHHHBG3B@EFEGGHGGGB4B44?44?///B--;---@;?.000000:BD-D=..../900.-.-9------.//00000/0:00.0./9..9;A00;0000900000..00000:/000;0.0.0000.9...//...:/000:000.../.:...9;B0000000000;00
@M03495:530:000000000-LYBTV:1:2101:19239:27308 2:N:0:GCCCAGTG+AATTGCGG
ATATTTTGCCGTTGATAAACCAGCTAATCCTGAAAAAAAAATCAAAGCTAAAAACTACAATGCTAAGACCACGATGTGACTGCTATCAAAGTTAGATATATATGTAAATTATTCATCTGTCAAATCCTAGAATTATATCATACCTGCTCCAGCAATCACGACGTGGGTTGTTCACTGTTTCTGAAAAATGAAGATAGTTGTCCAGCTTCCAAAAAGTTTATTGTGTTTTCTAGTGGAGGTCTTGGAAAGTC
+
AABBBFFFBFDAEACDGGGFGGHAGHGHHFHHDGHDFEGEGHCHHFGFFHFHHHDHHCFBHBHFH5GH32FHD@F1BFHHHBF4BBFGHHHHHHGFHHHHFGHF4FGHHDHHHF4FGGFGGHFHGHEFFFHFHDGFHH2GHHF0BDA111BFFGHF11FDGCCCDECGEC.<1F11GDGHGFHHHG0GHEDGHEDFGGGFGBCFFFF0C/GC:CAE0<C:BFFFFB///0;CFBFFBE../9;0999;C09
@M03495:530:000000000-LYBTV:1:2101:14039:27326 2:N:0:GCCCAGTG+AATTGCGG
ATATTTTGCCGTTGATAAACCAGCTAATCCTGAAAAAAAAATCAAAGCTAAAAACTACAATGCTAAGACCACGATGTGACTGCTATCAAAGTTAGATATATATGTAAATTATTCATCTGTCAAATCCTAGAATTATATCATACCTGCTCCAGCAATCACGACCTGTAATGGTTTAGTGGGTTGTTCACTGTTTCTGAAAAATGAAGATAGTTGTCCAGCTTCCAAAAAGTTTATTGTGTTTTCTAGTGGAG
+
AAAAAFFFFFBBGGGGGGGGGGHGHHHHHHGHGHHHFGGGGHGFHHGHHHHHHHGHHHHHHHHHHHHHGHHHGGHGFBGHGHFHHHFHHHHFHHHHHHHHHHHHGHHHHGHHHHHHHHHHHHFHHHFHHHHHHGHHHHHHHHHEHHFHHGHHHHGHFHHGGGGGHFGFGFGHHHHGFGGHFGGGHHHHHFHHHHHHHFHHHFHHHHGFC:CGHHHGFHHGFHHGGHAEEFFFGGGFGGFGGGGBFGFGGGG
@M03495:530:000000000-LYBTV:1:2101:17105:27337 2:N:0:GCCCAGTG+AATTGCGG
ATATTTTGCCGTTGATAAACCACCCTCCCTGTGGTCGTTATCTTGCTCCTTCTGTCGTCAACATTCCAAAGCTCACATGCTGACAGATCGGAAGAGCGTCGTGTAGGGAAAGAGTGTCCGCAATTGTGTAGATCTCGGTGGGGGTCGGGTGCTTAAAAAAAAAAAAAAGGGGACCGGACTCGCGGGCAGCACCAGGCGACTGACATAGAATCACAAATGTAGTCGCTGTATAAGTGGACAGCTAGTCTGAA
+
CBCCCFFFFFCAGGGGGGGGGGGGGHHGGHHHHHHHGGGFHHHHHHHHHHHGHHHHGGGHGHHHHHHGHHHHGHHHHHHHHHGHHGHHHHGGGGHHHGGGGGG?GGHGHHHHHHFG4DGFGGGGHG3F?DBD3333FC/?E//<-.<><<-.0000=<0:@AC?@9--.9.-.-.-----/.------;........---9.90000000090000.0000000.-...00099000000..;;0009:00
@M03495:530:000000000-LYBTV:1:2101:20810:27341 2:N:0:GCCCAGTG+AATTGCGG
ATATTTTGCCGTTGATAAACCAGTCTCCAAAGCTCACATGCTGACAGATCGGAAGAGCGTCGTGTAGGGAAAGAGTGTCCGCAATTGTGTAGATCTCGGTGGGCGCCGGATCATTAAAAAAAAAAAAAAAGCTAAGTAGTATATGCTTAAGGGACAAATACGGACGCTATGAGCTTCAGCTTTCTGCTTGTCACCTATAGTCTACTGCAATGTCATGTCGCTATGTCTACTGCTGAGGAGCGAGCTTTGCA
+
CCCCCFFFFFCBGGGGGGGGGGHHHHHHHHFHHHHHHHHHHHHHHHHHHHHGGGFHHHGEFGAFAFGHGHHHHHHDGDFHGG@EFHHDGBG3B4@@4FF1?///>//<////BDF333@DDD</-<----..0000000:000:00:00;009....;000...9--...00009000900000000000:0000;0000000000000;000000090.....000;00000000..0..99-9.00000
@M03495:530:000000000-LYBTV:1:2101:15708:27374 2:N:0:GCCCAGTG+AATTGCGG
ATATTTTGCCGTTGATAAACCAGCTAATCCTGAAAAAAAAATCAAAGCTAAAAACTACAATGCTAAGACCACGATGTGACTGCTATCAAAGTTAGATATATATGTAAATTATTCATCTGTCAAATCCTAGAATTATATCATACCTGCTCCAGCAATCACGACCTGTAATGGTTTAGTGGGTTGTTCACTGTTTCTGAAAAATGAAGATAGTTGTCCAGCTTCCAAAAAGATTATTGTGTTTTCTAGTGGAG
+
3AABBFFFFFBBGGGGGGGGGGDFHFHHHHHHGHHHHGGGGHFHHHGHFHHHFHGHHHHHGHHHHHHHHHHHGGGGHEHHHHHHHEHHHHGFGHHHHHHHHHHHHHHHHHHHHHHHHHFHHHHGGHHGHHFHHBHHHHHHHHHHEHHFHHHHHGHBBGHFGGGGHFGEHHHHHHHHGHGEDGGGHHHGHFHGHFHHHHHGHHHHHHHHGCCGGGFGHHEFFHFGGGEED.;FGFFGBF;FBCFGGGFFEFE
@M03495:530:000000000-LYBTV:1:2101:11166:27385 2:N:0:GCCCAGTG+AATTGCGG
ATATTTTGCCGTTGATAAACCAGCTAATCCTGAAAAAAAAATCAAAGCTAAAAACTACAATGCTAAGACCACGATGTGACTGCTATCAAAGTTAGATATATATGTAAATTATTCATCTGTCAAATCCTAGAATTATATCATACCTGCTCCAGCAATCACGACCTGTAATGGTTTAGTGGGTTGTTCACTGTTTCTGAAAAATGAAGATAGTTGTCCAGCTTCCAAAACGTTTATTGTGTTTTCTAGTGGAG
+
1AAA?FF311A>EE1GGEGGFAGG1EHHGFGFF1GGFGGCAFFDGHFHHHHHHGGHHFBGFHFFFHEGHFHHGEEGGFHFHHFHHFHGH1EEDFHGFGHHGHHH2>FFDGGHFGHHHHHHHF2FGFHHFHGBGGHFFHGDGHDGHHFHGGGFFFHHGHGGGGGCHGHFHHE?GHHHGFFHGGGCGHHHEGFDG0=DGHBF.<GHGHHGFCCHFG0GBHHHCFGB0;E.;FFGFGFFBB9FFFGGFFFG?09
@M03495:530:000000000-LYBTV:1:2101:11131:27408 2:N:0:GCCCAGTG+AATTGCGG
ATATTTTGCCGTTGATAAACCAGTCAGGAGTCCAAAGCTCACATGCTGACAGATCGGAAGAGCGTCGTGTAGGGAAAGAGTGACCGCAATTGGGTAGATCACGGGGGCGGATGGGTACTTTTCAAAAACACTGCAGCGCTGCTATATATGACCTTACCTTAACCACAAAGAGGAACATCCCGTTCCTGCTACCAAATGCTTCATCTGCACCACTGTACACCTTGTAATATCGCTCAGTCGTCCTAATTTGC
+
AAAAAF33B@A>AAFGFBGBAG0FGBAFFFG0GFFHH0BGHFHFFHBFBAAAGFFF?/FEFE0EE/EAE>F@GEGHHE0G1B11@/>E@EB@1?/1?1211B/>//////--<..0=11<0<<<<G0C...00<0/:-;.-.:::;0:0009C0:0//000009:..9.;//.././00/;-:---/9/9;9-//;///9////////9//--9/////;//;/:/9////-----/9:-;---/9;////
@M03495:530:000000000-LYBTV:1:2101:16598:27435 2:N:0:GCCCAGTG+AATTGCGG
ATATTTTGCCGTTGATAAACCAGTCTCCAAAGCTCACATGCTGACAGATCGGAAGAGCGTCGTGTAGGGAAAGAGTGTCCGCAATTGTGTAGATCTCGGGGGGCGCCGTATCATTAAAAAAAAAAAAAAGTGCACGAGAGTAGGGAACGAAGTGTGAGATAGGATAAAAACGACAAGGTATGTTGTAAGAGGAGAACAGTGTCGTCCGTAGATGTGACAATGGACGGTCTCGTATAGCAGCAGACACTGCG
+
CCBCCFBFFFCCGGGGGGGGGGHHHHHHHHHHHHHHHHHHHHGHHHGHHHHGFGGHHGGEGGGGGGHHGHHHHGHFG@FGGGGGGHHFG2@34@BBEF?/EF--;-;9-...90;0CFFBCFC=-C>--.00000..-.;0000;/.9.....000000000/0000000.-;;--..0009000/00000.A...0//0000...;-:...0000000000090--...0/../00000/.././/000.
@M03495:530:000000000-LYBTV:1:2101:13014:27441 2:N:0:GCCCAGTG+AATTGCGG
ATATTTTGCCGTTGATAAACCAAAGCTCACATGCTGACAGATCGGAAGAGCGTCGTGTAGGGAAAGAGTGTCCGCAATTGTGTAGATCTCGGTGGGGGCCGGTGCATTAAAAAAAACCAAATATTCTGTCTGTGACTGAGTTGTACCAAGAATCGTAAACACCTAGAACATTCTGCAGAAAAGGAGAACTGACACAATCATACACATGAGAATAGGCACTAGATGTGTGCTGTCACGACGCGTCACTCACG
+
CCCCBFFFFFCAGGGGGGGGGGGHHHHHHHHHHHHHHHHHHFHHGGGGFHHGGGGGGGHFHGHFHHHH5B5DFFGGGGHHFB24B444FB1E1?E@>>///////B?3?DD2F<DG//=/?111111=11>111111111100=00000../00.<...00.:/00000/000000090/0//./...0009000/.0:9000000000000000;00./00000900.0000000..9---;;..09/0.
@M03495:530:000000000-LYBTV:1:2101:15494:27442 2:N:0:GCTCAGTG+AATTGCGG
ATATTTTGCCGTTGATAAACCAGCTAATCCTGAAAAAAAAAATCAAAGCTAAAAACTACAATGCTAAGACCACGATGTGACTGCTATCAAAGTTAGATATATATGTAAATTATTCATCTGTCAAATCCTAGAATTATATCATACCTGCTCCAGCAATCACGACCTGTAATGGTTTAGTGGGTTGTTCACTGTTTCTGAAAAATGAAGATAGTTGTCCAGCTTCCAAAAAGTTTATTGTGTTTTCTAGTGGG
+
3>ABBFFFFFBAGGGGGGGGGGHHHHHHHHHHHHHHHGGFGFF3GFHHHHHFHHHGHFHHHGFEHBGFHHHHHGGHAFBGGFD3FHFHFHHHEFHEHHHFHDHHHFGHHHHHHDHHFHHHHHHHFBFFHHFHHHHHHHHGHHHHCGHHGFBGCFHFHHHHFDFDDH?GHHHHHFGGFGDHEDEFGEDBGGF=DDGHD0GHH.CGGHHHHGHGFHHHGHG/:GB9FFFE.;CFGEFFGFGFGGG0B0;BF?.
@M03495:530:000000000-LYBTV:1:2101:20611:27510 2:N:0:GCCCAGTG+AATTGCGG
ATATTTTGCCGTTGATAAACCAGCTAATCCTGAAAAAAAAATCAAAGCTAAAAACTACAATGCTAAGACCACGATGTGACTGCTATCAAAGTTAGATATATATGTAAATTATTCATCTGTCAAATCCTAGAATTATATCATACCTGCTCCAGCAATCACGACCTGTAATGGTTTAGTGGGTTGTTCACTGTTTCTGAAAAATGAAGATAGTTGTCCAGCTTCCAAAAAGTTTATTGTGTTTTCTAGTGGAG
+
AABBBFFFFFBBG?GGGGGGGGHHHHHHHHHHHFHHHGGEEFGHHHGHHHGHHHGHHHHHHHHHHHHHHHHHGGHGFHHHHHFHHHHHHHGFHHHHHHHHHHHHGHHHHFHHHHHHHHHFHHGEHHGHHHHHHHHHHHHHHHFFHH0CDCGGEGHHHHHGGGGGHHHHEHHHHHHHGHHGDGGGHGHGHHHHHHHHHHHHHHHFDHHHHHGFFHHHHHHGHGCC<F.EFFGGGGGGGGFGGFBFF0;CFBA
@M03495:530:000000000-LYBTV:1:2101:11921:27515 2:N:0:GCCCAGTG+AATTGCGG
ATATTTTGCCGTTGATAAACCACCCTCCCTGTGGTCGTTATCTTGCTCCTTCTGTCGTCAACGAATTTACTAATCCAAAGCTCACATGCTGACAGATCGGAAGAGCGTCGTGTAGGGCAAGAGTGTCCGCAATTGTGGAGGTCTCGGTGGTCTGCGTAGCGTTAAATAAAAAAATTAAACATAGTGTATCACTCTCTTGGGGCTTCACTGGATGAAGGAGGCAGACAATGGTTGATGGTGTATGGTAGTTT
+
BBBB@FFFFFBAEGEGGCGGGGGEGHHGGHHHHHHHGGGHHHFHFFHFHHHHHHHHGGGHGGGFGHHHHHHGHGHHHHHHHGGHHGFGGFHHHFHHHHHGGGFHFFEGGGGG?GFHF2?FFFH?GFHHGGCGGHGHH/@//?21<F/?C/<110>><.-.-..<.00=0000-;:/0000000000000000000000009-.-;90000//0//00/....9...9./9///.//99//.///999/;//
@M03495:530:000000000-LYBTV:1:2101:14793:27516 2:N:0:GCCCAGTG+AATTGCGG
ATATTTTGCCGTTGATAAACCAGTCACAACCACTTCTTGCCCTCCAAAGCTCACATGCTGACAGATCGGAAGAGCGTCGTGTAGGGAAAGAGTGTCCGCAATTGTGTAGATCTCGGGGGTCGGCGTGTCGTTAAAAAAAAAAGAAAAAAAGAGAGAACTGAGAGTGACCGTGACACTGCAACATTATCCATGAGTGCTCATTGGAGCGGGTAGCGGACGCTTTTAGGCGGAACACGGCTTGATCCGTCTGC
+
3AABBFFBFFBBFGGGFGGFFGEGGHHHHGGGGHHHGFGHHHCEGFHHBFGHFHHHHFGHHEHGHHHHEFGGEHHCEEEEE?FGGCBF11FF4B4B4E@/E/GFHFC434?4440?/<///<//<-<.<.<...000----:..://.9-9.;/..//09009//:///-9.9.////////./////9///////9/////////.-----;/9--9--.../////-9---...--9--.//9....9/
@M03495:530:000000000-LYBTV:1:2101:19918:27552 2:N:0:GCCCAGTG+AATTGCGG
ATATTTTGCCGTTGATAAACCACCCTCCCTGTGGTCGTTATCTTGCTCCTTCTGTCGTCAACGAATTTACTAATTCCAAAGCTCACATGCTGACAGATCGGAAGAGCGTCGTGTAGGGAAAGAGTGTCCGCAATTGTGTAGATCTCGGTGGGCGCCGGGTCATTAAAAAAAAAACAGATTCAAATTAAATGTAGTGGCAATGACAAATGATATGAGCAATTGATGGCTAGTGAGTATACATAGCAAAGCAG
+
BCBCCFFFFFCCGGGGGGGGGGGGGHHGGHHHHGHHGGGEGHFHHGHHHHHHHGHHGGGHGHGGGHHHHHHHGHHHHHHGHHHHHHGHHHHHHHHGHHHHGGGGHHHGGGGGGGHGHGHHHHHHFFBDFDGGGGFF2>@22>2222@F/?D//>-<>@-.-<=G0000;;:@-A..//90000;09000000900/..///:://////////;://////////////.;///;////:///;///9///
@M03495:530:000000000-LYBTV:1:2101:21751:27624 2:N:0:GCCCAGTG+AATTGCGG
ATATTTTGCCGTTGATAAACCAGCTAATCCTGAAAAAAAAATCAAAGCTAAAAACTACAATGCTAAGACCACGATGTGACTGCTATCAAAGTTAGATATATATGTAAATTATTCATCTGTCAAATCCTAGAATTATATCATACCTGCTCCAGCAATCACGACCTGTAATGGTTTAGTGGGTTGTTCACTGTTTCTGAAAAATGAAGATAGTTGTCCAGCTTCCAAAAAGTTTATTGTGTTTTCTAGTGGAG
+
B@BBBFFFFFBBGGGGGGGFGGDHHCGHHHFHHCHFHGG2FHHHHDHFHHGHHFEGHFHDGFHFHHHHEHHHGGHEH4FFEGBDDGCGF3B@BGFEHHFHFHHH?GHHHFHHFGFGHHHFHHHHHHCFHHHHHHHHFHHFGF323BBGF2?B22CG2@FD?DFAGHFFGBGHGA1<110>CFCAFHDGGHFGF0DFFDD0.AG0DC0CC0C:GG0<CBB00;/0;0.9:0FFGGGGGF:/:/;CBB0B.0.
@M03495:530:000000000-LYBTV:1:2101:19988:27664 2:N:0:GCCCAGGG+AATTGCGG
ATATTTTGCCGTTGATAAACCAGTCTCCAAAGCTCACATGCTGACAGATCGGAAGAGCGTCGTGTAGGGAAAGAGTGTCCGCAATTGGGTAGAGATGGGGGGGGGCGGTGTGATTTGAAAAACAAAAAAATTAAGAATCACTCTGTGGGAGAGTATGAGCCTACTATAGGTAGGAAGAGCGTCGTGTAGGGAGAGCACGTCGGCGGATGGTGAGTGTCTTACGTGTGGGGTGGCCTGTCATAAATGACTTG
+
3AAAADDBFF@>EEFGGGFE4GDGF55EDE5AFGGGF3FGFFF5EFFHDAAE2AA1B2EAEAA112DBF3F1?FC@@D@@1//>1B33B?3133433B11/---9--;;-.:9/B//9;/;..:A...--:////9/9/9/;/;/9;9..9.9///9;9///:./;//:/;/9.:/..9.9;9999..//./..9./.9..---99---.///99B//////...9:..-9--.;/9///////9//////
@M03495:530:000000000-LYBTV:1:2101:14488:27684 2:N:0:GCCCAGTG+AATTGCGG
ATATTTTGCCGTTGATAAACCAGCTAATCCTGAAAAAAAAATCAAAGCTAAAAACTACAATGCTAAGACCACGATGTGACTGCTATCAAAGTTAGATATATATGTAAATTATTCATCTGTCAAATCCTAGAATTATATCATACCTGCTCCAGCAATCACGACCTGTAATGGTTTAGTGGGTTGTTCACTGTTTCTGAAAAATGAAGATAGTTGTCCAGCTTCCAAAAAGTTTATTGTGTTTTCTAGTGGAG
+
AAACCFFFFFCAGGGGGGGGGGHHHHHHHHHHFHHHHGGGGHFHHFFFHHHHHBFHHFHHHHHHHHHHHHHHGGHGCFHFHFCDGEBF@GHGHHHHHHHHHHHHGHFHHHHGHHHHHHHHHHHGHHHHHHHHHHHHHHHGFGGGFGCGHHFHHHGHHFHGGCGGHHHGHHGGHHGFFGHHGGGGHHGGHHHHBHHHHFHHHGHFFHHHFHHHHHFGF/CGHHEC0CEEDCFGGGGGGFBFGGGGFBBFGBE
@M03495:530:000000000-LYBTV:1:2101:21785:27690 2:N:0:GCCCAGTG+AATTGCGG
ATATTTTGCCGTTGATAAACCAGCTAATCCTGAAAAAAAAATCAAAGCTAAAAACTACAATGCTAAGACCACGATGTGACTGCTATCAAAGTTAGATATATATGTAAATTATTCATCTGTCAAATCCTAGAATTATATCATACCTGCTCCAGCAATCACGACCTGTAATGGTTTAGTGGGTTGTTCACTGTTTCTGAAAAATGAAGATAGTTGTCCAGCTTCCAAAAAGTTTATTGTGTTTTCTAGTGGAG
+
1>AAAFFFFFD1AEGGGGG1FFAEGFHHHCHHHGHFHEGEEHFHHGEHHGHHEFAFFEHBDBHHFFFHHHHHGGHGFFHBGFBDHEGGHDFGGHBGHHHHGHHB2GEGHDGHHFGFHHHFGHH1FBHEGHFHHHHFEFFHFG1B11FGH1FFB0F11CHEGGCGFFHGFD11?0CD=D0...>EGBFBGH0DBDGHE=00<CG00C:CCGC0C:;C0GHGCC/000:..99BFF0;BFF/FC0C0B0;.0.
@M03495:530:000000000-LYBTV:1:2101:9470:27760 2:N:0:GCCCAGTG+AATTGCGG
ATATTTTGCCGTTGATAAACCAGCTAATCCTGAAAAAAAAATCAAAGCTAAAAACTACAATGCTAAGACCACGATGTGACTGCTATCAAAGTTAGATATATATGTAAATTATTCATCTGTCAAATCCTAGAATTATATCATACCTGCTCCAGCAATCACGACCTGTAATGGTTTAGTGGGTTGTTCACTGTTTCTGAAAAATGAAGATAGTTGTCCAGCTTCCAAAAAGTTTATTGTGTTTTCTAGTGGAG
+
AAABBFFFBFBACGGGGBGFFEHGHHHHHGHHH3FGHGGGGHFHHEHHHHHGHHGHHHHGHHHHGHFHHEGHGEEEFHFHFHHHHHBGHFFFFHHHHHEGHHHHGHHFFHHHHFHHFHHHHHHHHHHHFGHHHHHGBBHHHHHFFGHHHFHHEHHHHHGGGGGGHFHFFHBFGHHGGHHGGGGDHGFHHGGHFFHFHHDD<GHHHGGBCGGGHFCFBGEGCGHEHFCE.9;0BFFFF9BFBFBFFFFGFFG
@M03495:530:000000000-LYBTV:1:2101:13108:27798 2:N:0:GCCCAGTG+AATTGCGG
ATATTTTGCCGTTGATAAACCAGTCAGGAGTCCAAAGCTCACATGCTGACAGATCGGAAGAGCGTCGTGTAGGGAAAGAGTGTCCGCAATTGTGTAGATCTCGGGGGTCGCCGGATAAATAAAAAAAAAAAAAAAATAAGTAATGGGGAGAAGGGGTGAATTCGGAAGTGCAGGACGTGAGGGGATTACGTGGTTGAGTGTAAGGCGACGATGGCCGTGAGTGGCAAGTGTGTCGGTGCGTCATGTCAGAG
+
DDDDDFFFFFDBGGGGGGGGGGHHHHHHHGHHHHHHHHHHHHHHHHHHHHHHGHHGGGGGHHHGGGEAFFHGHGHHHHHHBFBFGFGGGGHHFHFGE44444?F//>//</</////11111?DFF?ADC<-----.0<000000<...<../..-.-.:000....<00000...-<...:.-.</00.:/..../00000000/<----.<9//-<-..00../0.:00<.0.-9.--.-..000:000
@M03495:530:000000000-LYBTV:1:2101:18074:27820 2:N:0:GCCCAGTG+AATTGCGG
ATATTTTGCCGTTGATAAACCACCCTCCCTGTGGTCGTTATCTTGCTCCTTCTGTCGTCAACGAATTTACTAATCCAAAGCTCACATGCTGACAGATCGGAAGAGCGTCGTGTAGGGAAAGAGTGTCCGCAATTGTGTAGATCTCGGTGGCCGGCGGGTGATTAAAAAAAAAAACCAAGCGTGCTGAGCGAATAAAGTGCCGCATGCTAGGGATGAGATGCAGTAGTATACGGTCATATTCGTGGTACAGG
+
ABCCCFFFFFCBGGGGGGGGGGFFGHHGGFHHHHHHGGGHHHHHFHHGHHHHHGHHGGGHGHGGFHHHHHHHHHHHFHHFFHHGHHHGHHHBEFGGHHHGGGGHHHGGGGEFGGHGG3GHFHF3BBFBDCG/CHG>F@22@2>22@F//?00>/AC---:;000000:-;?-9-...:.......//./----./::////---.9////../:.///////////9////../..////;/:9:./:/;/
@M03495:530:000000000-LYBTV:1:2101:12959:27849 2:N:0:GCCCAGTG+AATTGCGG
ATATTTTGCCGTTGATAAACCACCCTCCCTGTGGTCGTTATCTTGCTCCTTCTGTCGTCAACGAATTTACTAATTCCAAAGCTCACATGCTGACAGATCGGAAGAGCGTCGTGTAGGGAAAGAGTGTCCGCAATTGTGTAGATATCGGTGGGCGGCGGGTCATTAAAAAAAAAAACACATAGGTAATACTATGAGGCGTAAGAGAGCAGACAAGTATAAGATTGTGGTGTGTAGGCACAGTGGATGGCAAG
+
BCCCCFFFFFCBGGGGGGGGGGGGGHHGGHHGHHHHGGGHHHHHFGHHHHHHHHHHGGGHFHGGGHHHHHHHHHHHHHHHHHHHHHHHHHHHGHHHHHHHGGGGHHHGGGGGGGHHHGHHHHGHFG?FGAC?CFHHHHGBG2>2@DF<??////---:A--;;:00::BGAD---....00000:0:00000000/.-.-..00/..0/:.//.:000000000;:9/.;..00000.//00/000.:/0.
@M03495:530:000000000-LYBTV:1:2101:16584:27861 2:N:0:GCCCAGTG+AATTGCGG
ATATTTTGCCGTTGATAAACCAGGACTCAGGCTGGACCAAAGCTCACATGCTGACAGATCGGAAGAGCGTCGTGTAGGGAAAGAGTGTCCGCAATTGTGTAGATCTCGGGGGTCGGCGTATCATTAAAAAAAAAAAAGAGAGATTAAGGAGGGGGGGAGGTGAACAGGTTAGACAGACAATCAGAATTGGTGACGTGAGATGATTAGTAGTATGAATAGCGAGAGACAGAGATAGACTGTATCTCGCGCAG
+
>AAABFFFFFCCGGGGGGGGGGHGHHHHHHHHHHGHHHHHHHHHHHHHHHHHHFHHHHHHHGGGGHHHGGGEEEFGHHGHFHHHHFG@FGFGGGGHHHHCD344BB4BF/<B////////<011>1111F?-@G@-;..//..0000000..9-----99..////;.///./////;///:/;///////.//.....///////:////:/://;/9/-9---.////////:////://///..-;--
@M03495:530:000000000-LYBTV:1:2101:14602:27890 2:N:0:GCCCAGTG+AATTGCGG
ATATTTTGCCGTTGATAAACCAGGACTCAGGCTGGACCAAAGCTCACATGCTGACAGATCGGAAGAGCGTCGTGTAGGGAAAGAGTGTCCGCAATTGTGTAGATATCGGGGGTCGGCGTATCATTAAAAAAAAAAAAAATACAATAAAAGCTGCTGACTCAATGTATATAATAATAATGATACTATGAAACACAAGTTCAGGTAATATCGCTAGACTATTAATCGAAGCTAGTTGTACAGTGTAGATCTCT
+
BCCCCFFFFFBAGGGGGGGGGGHGHHHHHGHHHHGHHHHHHHGHGHHHHHHHHHHHHFHHHGGGGGGGGFEEEFFCGGGHHHGHH4B4B@EEGEGHHFF?4B444D4/>/>C/////</-.011=11>GFC-A-@?---.0000000000.0990:0/000;//;////9///9/:9////////;/9////...://////;/////:.....////9/;::/..9.-/9/////;/////9////////
@M03495:530:000000000-LYBTV:1:2101:10907:27901 2:N:0:GCCCAGTG+AATTGCGG
ATATTTTGCCGTTGATAAACCAGCTAATCCTGAAAAAAAAATCAAAGCTAAAAACTACAATGCTAAGACCACGATGTGACTGCTATCAAAGTTAGATATATATGTAAATTATTCATCTGTCAAATCCTAGAATTATATCATACCTGCTCCAGCAATCACGACCTGTAATGGTTTAGTGGGTTGTTCACTGTTTCTGAACAATGAAGATAGTTGTCCAGCTTCCAAAAAGTTTATTGTGTTTTCTAGTGGAG
+
3AABBFFFFFBAGGGGGGGGGCGHHHFGHHHGHHHEHGGGGHHHFHEHHGBGHFGGHGHHFGGEHHHHHHHHGGEGHHGFFGGHHDFGHHHFHHHHHGFHFGHHGHHHHHHHFHHFGHFHHHHGHHG4GFGHHHHHHHHGHHFGFHHHHGFCFGGHGHHGGGGGHHHDFHG?FGHBFGAHGGGGHHEGHHHHHHHHHG/=/<D0GHHFHHGFH00:CFFFHEHE;CGE?99BFFFFGC9FF900;00;.9C
@M03495:530:000000000-LYBTV:1:2101:11068:27914 2:N:0:GCCCAGTG+AATTGCGG
ATATTTTGCCGTTGATAAACCAGGCGGACCAAAGCTCACATGCTGACAGATCGGAAGAGCGTCGTGTAGGGAAAGAGTGACCGCAATTGTGTAGATATCGGGGGGGGGCGGGTGATTAAAAAAAAAAATACAGGCACAATCATAGAGCGTAGATGCTGGTGTCTCTCGATAGTGATATATCGAAATGGTATCAGTACATGCACCTCCGGAATAGTGCGACAGCGGGGCATGATGTAGAGGGGTACGGGAGT
+
CCCCCFFFFFCCCEGGGGGGGGHDHGEGGGHHHHHHHHHHHHHHHHHHHHHHHGGGGGHGGGGECABEGFGFFHHHHBF3BFEEGGCHHF424B?44?4?<<<B--;--:--99.9:/:BFBD;-@99./////.9.///////////-..:./9/;//9/./:///.//.://://///;../..//99//:/9//////////...-.;:9////-.:-:.;-----/.9/////9//.-;./..-.-:
@M03495:530:000000000-LYBTV:1:2101:14020:27950 2:N:0:GCCCAGTG+AATTGCGG
ATATTTTGCCGTTGATAAACCAGGACTCAGGCTGGACCAAAGCTCACATGCTGACAGATCGGAAGAGCGTCGTGTAGGGAAAGAGTGTCCGCAATTGTGTAGATCTCGGGGGTGGGCGGATCATTAAAAAAAAAAATGAAAAAGGGGAAGGTGGAGGGAACGGTTATGTAGAGGAAATAGAGCACGGCCAGTACGTTGGCGAGAATCAGTCGGTAGAGCTCATGCTGTATATATGACGAGAATCTGCTGGA
+
ABCDDFFFFFCCGGGGGGGGGGHGHHGHHHHHHHGHHHHHHHHHHHHHHHHHHHHHHHGHHGGGGFGHGGGFEFGGHHGFGGHHH4B4BFEFGGGHHHHF43444D40//<C/</<AD---<.0=0B<=0<@-C--.00000....-....009...-.......<00:0000/<//0000000.-9---.00:.//..0----.<00000.--..0::000<0000:0000<0000..-..0<00:000.
@M03495:530:000000000-LYBTV:1:2101:18405:28001 2:N:0:GCCCAGTG+AATTGCGG
ATATTTTGCCGTTGATAAACCAGGGACTCAGGCTGGTCCAAAGCTCACATGCTGACAGATCGGAAGAGCGTCGTGTAGGGAAAGAGTGTCCGCAATTGTGTAGATCTCGGTGGTCGCCGGATCATTAAAAAAAACAATTGTGCTAGAGTACGTGGGAGTTAGGATTGGTTGGATGAGCAATAGAACGTGCTAGTAGAGCGCTCAGCGTGCTGGTAGTAGTGTTTGAGTACTAGATGCACACGTTGGGGAGG
+
3AABBFFFFFBBGGGGGGGGGGHAFEGHHHHHFHHGGHHFHGGHGCFHHHHHHHHEHHHFHHGGFGFGHGEGFEFFFGEGFHHHFFGH4FGGGCGGHGFF2BF?4G4GFE/?E/3E/?////<@22@>>@@/CG...111111111>0000.//.<.../00/000/.<..-0://009/0000009..:.00;00;00-9...//;;...//9//99///9/.999////9////////.-.9..9-.--
@M03495:530:000000000-LYBTV:1:2101:16616:28046 2:N:0:GCCCAGTG+AATTGCGG
ATATTTTGCCGTTGATAAACCAGGACTCAGGCTGGACCAAAGCTCACATGCTGACAGATCGGAAGAGCGTCGTGTAGGGAAAGAGTGTCCGCAATTGTGTAGATATTGGGGGTGGCCGTATCATTAAAAAAAAAAATCATGACGTGAGGAGAGCACGCAGTGTATTGATGTACGTGTGGCGAGTGTGACTGTTGCGATCTAGACGCGTCATATGTATCGGATTGCTCTGTGTGATTGTGCGGCTACTTCTG
+
BBBBBFBFFFBAGGGGGGGGGGHGHHHHHHHHHHGHHHGHHGHHHHGHHFHHHFHGHGHHHGGGGHHHGGGFEEHGGGGHHHHHHGH4BFFGGGGHHHHFBG444B4BG/>///<00///0@F2G222<?DC<A--./<000/..;...0..:./.----.:000;0000909./9/..;--;-.////;/////--:..////.--:-..//:////.-.;.;///;///9./://///.-;-../////
@M03495:530:000000000-LYBTV:1:2101:10405:28066 2:N:0:GCCCAGTG+AATTGCGG
ATATTTTGCCGTTGATAAACCAGGACTCAGGCTGGACCAAAGCTCACATGCTGACAGATCGGAAGAGCGTCGTGTAGGGAAAGAGTGGCCGCAATTGTGTAGATATCGGTGGTCGCCGTATCAATACAAAAAAAAAATTTATTATACTTAGGAGTAGGCAAAGGTTGATTCATAAACAATTCATAATGGTAGTTTATGAGACATTAGGATAGTAAATATAATACTAATGTACGTGAGTTGTACAGATTTCA
+
BBBBBFFFFFBBGGGGGGGGCFGDHHHHHHHGHHGHHHFHHHHHHHHHHHHHGFHGHGHHHGGGGFHHGEEEEFGFHGGHHHHHH@B1?GGGGGGHFHBB?B?4BG?F/?AE<3<////?0@>2@22@@FCA//>-<</00000=0000<000/:/00:0..//<://000;000000.:00000;900000000000000:/0;000000;0000//////;//////9//.;..:9/9///////////
@M03495:530:000000000-LYBTV:1:2101:13915:28074 2:N:0:GCCCAGTG+AATTGCGG
ATATTTTGCCGTTGATAAACCAGCTAATCCTGAAAAAAAAATCAAAGCTAAAAACTACAATGCTAAGACCACGATGTGACTGCTATCAAAGTTAGATATATATGTAAATTATTCATCTGTCAAATCCTAGAATTATATCATACCTGCTCCAGCAATCACGACCTGTAATGGTTTAGTGGGTTGTTCACTGTTTCTGAAAAATGAAGATAGTTGTCCAGCTTCCAAAAAGTTTATTGTGTTTTCTAGTGGAG
+
>ABCBFFFFFCCGGGGGGGGGGHHHGHHHHHHHHGHHGGGGHCGHHHFHHFHHHGFHHHHHHHHHHGHHGHHGGGGHHHHFHFGGHGHHHHHHHGHHHHHHHHHHHHHHHHHHGHHHFHHGHGHHHHHHHEHHGHHHHHHHHHFHHAGHHGGGHFFHFHGGGGGGHHHHHHHHHFFGFHHGGGGHHHHHHHHHHHGHFHFHHHFGFHFGFGHHHGCHHHFHHFGCC..:CCFGFBFFG;FGGEFGFGGFFE
@M03495:530:000000000-LYBTV:1:2101:13248:28121 2:N:0:GCCCAGTG+AATTGCGG
ATATTTTGCCGTTGATAAACCACCCTCCCTGTGCCAAAGCTCACATGCTGACAGATCGGAAGAGCGTCGTGTAGGGAAAGAGTGTCCGCAATTGTGTAGAGCTCGGTGGGCGCCGGGTCATTTAAAAAAAAAAAACAGTGGTGTGACGTGAAAGAGAGGTAACGGAGTGATTCTTAAAGATTGATTTAACTAGTAGGTGTGGATGTGTAAAAGGTATGTGTAGTCAATGAAAAACGGTTGGAATCTCGATT
+
BBBBBFFFFFBAGGGGGGGGGGFGGHHGGHHHHGHHHHHHHHHHHHHHHHGHHHHHHHGGGGHHHGGGGEEHHHHGFFGHHFBE@GHEFGGGHHFGF4B434B?E>/??//>//<//?/@222>1?FDC@<@CC-.;/;0/;...0<...:.009//;./000.-.9..00;0000000=009//////////;/9////../9///9/9/:/.////9/;/////9//:///..-...--//////.///
@M03495:530:000000000-LYBTV:1:2101:20233:28145 2:N:0:GCCCAGTG+AATTGCGG
ATATTTTGCCGTTGATAAACCAGCTAATCCTGAAAAAAAAATCAAAGCTAAAAACTACAATGCTAAGACCACGATGTGACTGCTATCAAAGTTAGATATATATGTAAATTATTCATCTGTCAAATCCTAGAATTATATCATACCTGCTCCAGCAATCACGACCTGTAATGGTTTAGTGGGTTGTTCACTGTTTCTGAAAAATGAAGATAGTTGTCCAGCTTCCAAAAAGTTTATTGTGTTTTCTAGTGGAG
+
AAABBFFFFFBAEGGGGGGFGGHHHGHHHFGHHGHCHGGEAGFFHH5GFGFHFGECGFHGHHFHH5FHHHHHGGHGFHHHGHHHHGGHGFGGHHHHHHHHHHHHDHGFHFHHFHHHGEH4FHHHFG?GHHHHHHHHGH3FGHGFGGGHDFFHGHFHCGHGD@CGFGGHGHHDGHHH<GFGDAC<GFHHHFDGDFFHGHHGA.DGDGFGBGHFGGGHBGGHE0CCC;GEC:;0CFFGGGFFFF09BFCFE0;
@M03495:530:000000000-LYBTV:1:2101:14073:28147 2:N:0:GCCCAGTG+AATTGCGG
ATATTTTGCCGTTGATAAACCACCCTCCAAAGCTCACATGCTGACAGATCGGAAGAGCGTCGTGTAGGGAAAGAGTGTCCGCAATTGTGTAGATCTCGGGGGTCGCCGTATAATTAAAAAAAAAAAAATTTAACAGTAATGAGGTGTCCATGGATTGTAGAAAACGAGCACTACTAGTGGGCACATAGATGTAAGTGAGTAATGTATAAGAATATATCAACTTACTTGTCAGTAGAGATATAACAGACTTA
+
BCCCCFFFFFBBGGGGGGGGGGGGGHHGHHFHHHHHHHHHHHGHHHHHHHHGGGGHHHGEEGEECGGHFFHHHHHHHBFHGGGGGHHGF?434444@1?/>E</<//>//021<@1<1FFCFGFC@--.:000000;000000//.09;0;0/009/000;00//-.;--.90900000..././000;00;9000000000000000000000000000;0;000;0:00000:00090990000/9000
@M03495:530:000000000-LYBTV:1:2101:13320:28197 2:N:0:GCCCAGTG+AATTGCGG
ATATTTTGCCGTTGATAAACCAAAGCTCACATGCTGACAGATCGGAAGAGCGTCGTGTAGGGAAAGAGTGTCCGCAATTGTGTAGATCTCGGGGGGCGCCGTATCATTAAAAAAAAAAAATAGACACTTAGATGCGGAGGATGAGGTGGGGTTGCACGGTCGGAGGGCGTGCAGGAGTCGTCCTTACTTGACATGAGTGCAAGTCTCAGAATGAGTACCGAGAGACTGGAGGACTACAAACTCGTGCGCAA
+
CDDDEFFFFFCCGGGGGGGGGGGHHHHHHHHHHHHHHHHHHHHHGGGEGGGGEFGGGHHGHGHGHHHHDB5DGEGGFGHH4F24F444B41?/>E----<--.<.11111<<:?B-C@><:00101/01111110-<-99./000/:9.--.--.00.-..------.---..1...:/-....<10111<011000101110<<111<<11<011111..<--.:00</....///000.00<<..-<--
@M03495:530:000000000-LYBTV:1:2101:18229:28253 2:N:0:GCCCAGTG+AATTGCGG
ATATTTTGCCGTTGATAAACCACCCTCCCTGTGGTCGTTATCTTGCTCCTTCTGTCGTCAACGAATTTACTAATTCCAAAGCTCACATGCTGACAGATCGGAAGAGCGTCGTGTAGGGAAAGAGTGGCCGCAATTGTGTAGATCTCGGGGGGGGGCGGATCATTAAAAAAAAAAAATGACAATGAGTAGGATGGGTGGGGTGAGCACATATGTGAAGACAGGAGCGATGGTGTGTATCCTGGATGTCTACA
+
ABBCCFFFFFCCGGGGGFGGGGGGGHHGEGHHHHGHFFGHHHHHHGHHGHHHHHHHGGGHGHGGGHHHHHHHHHHHHHHHHGHHFHHHHHHHGHHHHHHHGGGGHHGGGGGGGGHGHFGHHHHHGFEGHGGCFGHHHHFDGD1111FF/>--9;--:----.9;0000;;--9---9000090;009000000..9.--;9-.;00./;000000000/:/.9..-:;..00...000900//00000000
@M03495:530:000000000-LYBTV:1:2101:14488:28256 2:N:0:GCCCAGTG+AATTGCGG
ATATTTTGCCGTTGATAAACCAGCTAATCCTGAAAAAAAAATCAAAGCTAAAAACTACAATGCTAAGACCACGATGTGACTGCTATCAAAGTTAGATATATATGTAAATTATTCATCTGTCAAATCCTAGAATTATATCATACCTGCTCCAGCAATCACGACCTGTAATGGTTTAGTGGGTTGTTCACTGTTTCTGAAAAATGAAGATAGTTGTCCAGCTTCCAAAAAGTTTATTGTGTTTTCTAGTGGAG
+
3>ABBFFFFFD>EEGGGGGGFGHHHGGHHGHHGFHHHGGEGH3AGHHGHHHHHHGBGFGHFHGFHHHHHHHHGGHGHGHHGHBHHFFHHHHHHHHGGHHHHFHFFFGHHHHHHHHEHFHHHHHHHHHHHHHHHHHHHHHHHHFHHHHHHHGHGFCGHGGFDGGFHFG1GHGHGGHB>GEGGGGGHH1DHHHHHHHHHHHHFFHHHHGGHFFHHHFHGFHFGC:C;0.C?FGFBFFGFF/;B;0FFGBF?BE
@M03495:530:000000000-LYBTV:1:2101:12731:28264 2:N:0:GCCCAGTG+AATTGCGG
ATATTTTGCCGTTGATAAACCAGCTAATCCTGAAAAAAAAATCAAAGCTAAAAACTACAATGCTAAGACCACGATGTGACTGCTATCAAAGTTAGATATATATGTAAATTATTCATCTGTCAAATCCTAGAATTATATCATACCTGCTCCAGCAATCACGACCTGTAATGGTTTAGTGGGTTGTTCACTGTTTCTGAAAAATGAAGATAGTTGTCCAGCTTCCAAAAAGTTTATTGTGTTTTCTAGTGGAG
+
ABCCCFFFFFCCGGGGGGGGGGHGHHHHHHHHHHHHGGGGGHHHHHFGHHHHGHGHHHHHHHHHGHHHHHHHGGHGGFHGHHEHGHFGHGHHHHGHHHEHHHHHFGHHHHHHHHHHHHGHHHHGHHFGHHHHHHHHHHHHHHFFHHFFHHHHEGGHHGHGGGGGH1BDGFHGFHHGDHGHGGCGHHHHHHHHGDHHHHHHHHHHGHGHHHHHH0CGGGHHHHFFBGHGFFFEGGEBCFBFGFGFGGGFGE.
@M03495:530:000000000-LYBTV:1:2101:10480:28277 2:N:0:GCCCAGTG+AATTGCGA
ATATTTTGCCGTTGATAAACCAGCTAATCCTGAAAAAAAAATCAAAGCTAAAAACTACAATGCTAGGACCACGATGTGACTGCTATCAAAGTTAGATATATATGTAAATTATTCATCTGTCAAATCCTAGAATTATATCATACCTGCTCCAGCAATCACGACCTGTAATGGTTTAGTGGGTTGTTCACTGTTTCTGAAAAATGAAGATAGTTGTCCAGCTTCCAAAAAGTTTATTGTGTTTTCTAGTGGAG
+
AB@BBFBFDDDAEGGFGGGBGCHHFHHHHHHHHHGHCCGGGHHHHEHHHHFHGHFGHFFGBGHHHGHHFHGHFGFEFHHFEEHHHHEGEFBFFHHHHHFHFFHHHHHHHHHHHHHHGFGH4GHBGHBGHGHGHHHHHHFHGHGBHFFHHHFHHHHHGHHGGGGGHFGHHHGHFHHGGGEHGEGGHHHHHHGHHHHHHHHHHHHBHHHGHHGGHFCFGGHFHEFGHHFEDFFGFFGFFFBFFGGGGGFFFFG
@M03495:530:000000000-LYBTV:1:2101:18140:28282 2:N:0:GCCCAGTG+AATTGCGG
ATATTTTGCCGTTGATAAACCAGTCAGGAGTCCAAAGCTCACATGCTGACAGATCGGAAGAGCGTCGTGTAGGGAAAGAGTGTCCGCAATTGTGTAGATCTCGGTGGGCGGCGGGTCATTAAAAAAAAAAACACGATTCTGATGTCCCACAGTGCATATTAGACAGACAGTAGTTCTCTACTTCGTGTGGTAGTCTTGGACAGCTTTTCTTCCTGCTATATCGTGAGTATCGACTCGGTGCGCTAGACCTC
+
ABABCFFFFFCCGGGGGGGGGGGHHHHGHGHHHHHHHHHHHHHFHHHHFFFGHHHHGGGGHHFGGGGEGGHGHGHHHHHHBFBBDEGGGGHHFF24344@@4BF/?////////-<<<<=00<=DCCF-@B....-.900000009000...0000;009000:0//9//000:00;000000:./..9.::0000:00000..000000000;00;9;900.:./.;000..-......-----.000:0
@M03495:530:000000000-LYBTV:1:2101:12361:28397 2:N:0:GCCCAGTG+AATTGCGG
ATATTTTGCCGTTGATAAACCAGGTCTGGATGATGCTCATGGATCGCACACATTCCACATCCACCAAAGTCACATGCTGACAGATCGGAAGAGCGTCGTGTAGGGAAAGAGTGTCCGCAATTGTGTAGATCTCGGGGGGCGCCGGATCATTAAAAACAAAAACGAATATGATGACTTGTGTCCTCGCGTATGTTATACAAAACAGGATAGTCACGGCACAGTGTACATACGGGGAGGTAGTAACAGCAGTG
+
BCCCDFFFFFCBGGGGGGGGGGHGHHHGHHHHHHHHHHHHHHHHHGGGGGHGHHHHHGHHHHHHHHHHFHHHHHHHHHHHHHHHHHHEFGGHHGGEFEEF1BGHEHEGHHHBGBDEEEGEEHHDH2D3?3DDD?E/<A-9@-----.-A0:0;:0:..9;.:;-....;000;00:00:0/;000.;---.;0000000;0...:..000000;..---:/000:00000..-----.00;0:000./.00
@M03495:530:000000000-LYBTV:1:2101:14117:28436 2:N:0:GCCCAGTG+AATTGCGG
ATATTTTGCCGTTGATAAACCAGCCTCCCTGTGGTCGTTATCTTGCTCCTTCTGTCGTCAACGAATTTACTAATTCCAAAGCTCACATGCTGACAGATCGGAAGAGCGTCGTGTAGGGAAAGAGTGTCCGCAATTGTGTAGAGATCGGGGGTGGGGCGGTTATTAAAAAAAAAAAAAGTGCTCATAGTAGGGTAGTAGGGAACATCATATAGAACCAACAAAAGAGCACGTACGGAGTGTAGATCGAGTGT
+
ABCCCFFFFFCBGGGGGGGGGGHHGHHHGHHHHHFHFGGHHHGHHHHFHHHHHHHHGGGHGGGGGHHHHHHHHHHHHHHHHHHHHHHHGHHHGHHHHHHHGGGGGHGGGGGEGGHGHFHHHHHH4F3DFE?@GGHGHH22>222>2FC//>-<---.--9-99;0000:-;--9---.0000000000000.;/.0000./../0090;00:0:0......:././/0.-:/.-;....009000.9.0:0
@M03495:530:000000000-LYBTV:1:2101:14216:28479 2:N:0:GCCCAGTG+AATTGCGG
ATATTTTGCCGTTGATAAACCACCCTCCCTGTGGTCGTTATTTGCTCCTCTGTCCTCCAAAGCTCACATGCTGACAGATCGGAAGAGCGTCGTGTAGGGAAAGAGTGTCCGCAATTGTGTAGATTTCGGGGGTCGCCGGTTCATTAAAAAAAAAAAAAGGGTAGTAAAAGCGATGAATCGGAGCTATGGATGTATAGTGTAATGAGGCGATGGATGTATATAGTATGGGATAGATTGTAGCATTGTGAATG
+
CCCCCFFFFFCBGGGGGGGGGGGGGHHGGHHHHGHHGGGHHHHGHHGHHHHHHHHHHHHHHHHHHHHHGFHHHHHHGHFHHGCFE1GHGGGGGGHGGHFHHGHHHFHDFGGGGGGHHDE2?D3?3DFBB/////>-.<--..000000<D-D-?----..:9::://///.....////...--99////;//////:////9////.---:.///;///////////./9/9//9/;////////;////
@M03495:530:000000000-LYBTV:1:2101:16192:28482 2:N:0:GCCCAGTG+AATTGCGG
ATATTTTGCCGTTGATAAACCAGAGGACTCAGGCTGGACCAAAGCTCACATGCTGACAGATCGGAAGAGCGTCGTGTAGGGAAAGAGTGTCCGCAATTGTGTAGATCTCGGGGGTGGGCGTATCATTAAAAAAAAAAAAAGAAAAGAAGAGTGTAGGACTGTAATGGAGTCTCGAATGTCATAGTAATGCATACCGACGCAGTGCGAGCGTCGTTCTTTATCACGTAGTATGGTCTACTAGAGGACTCATG
+
ABCCCFFFFFCCGGGGGGGGGGHHGGHFHGHHHHHHGHHHHHHHHHHHHHHHHHHHHGHHHHHGGGGGHHGGGGEEGFHHGHHFF3FBF@BGFEGEGHHHH24?444B4BF/ED//>//></>011>1>=DGC@---:--...///../0.9000=000/:90;0000:0:0:/0:00090009:000;:0000/..----::;0-.---:.--..9;000000../..000/0000;00000/../;000
@M03495:530:000000000-LYBTV:1:2101:17198:28489 2:N:0:GCCCAGTG+AATTGCGG
ATATTTTGCCGTTGATAAACCAGGTCGTTATCTTGCTCCTTCTGTCGTCAACGAATTTACAATTCCAAAGCTCACATGCTGACAGATCGGAAGAGCGTCGTGTAGGGAAAGAGTGTCCGCAATTGTGTAGATCTCGGGGGTGGCCGTGTCATTAAAAAAAAAAACTATAACAGGTAGTGACTGCGGACGTGACGGAGTAGACGTGCGAAAGGCGGAAAGTAGTGGTTGGTCTGATGTAGCGCAGTCGTGGA
+
CBBCBFFFFFCBGGGGGGGGGGHGGGFGGHHHHHHHHHHHHHHHHHFGGHGHGGGHHHHHHHHHHHHGHHHHHHHHHHHHHHHHGHHHHGGGGHGHGGGGEGHHHHGGHHHHHFGBFHFGGGGHHHF2BD33D3DGFCCD-->0<<--./<000000<-:CA--.00000009.0000/0000;.---;A....-..;/000.9..-.--...-----90009/.;..-.00/0000000----9;.99..
@M03495:530:000000000-LYBTV:1:2101:11048:28511 2:N:0:GCCCAGTG+AATTGCGG
ATATTTTGCCGTTGATAAACCAGCTAATCCTGAAAAAAAAATCAAAGCTAAAAACTACAATGCTAAGACCACGATGTGACTGCTATCAAAGTTAGATATATATGTAAATTATTCATCTGTCAAATCCTAGAATTATATCATACCTGCTCCAGCAATCACGACCTGTAATGGTTTAGTGGGTTGTTCACTGTTTCTGAAAAATGAAGATAGTTGTCCAGCTTCCAAAAAGTTTATTGTGTTTTCTAGTGGAG
+
ABBBBFFFFFBAGGGGGGGGGGHGFHGHHHHFHHHHHGGEGHHHHHHHHHHHHHFHHHHHHHHHHFGHHEGHGGGEGHHDFFHGHGHHHHHHHFFHHHHHHHHHHFHHHHHHHHHHGGHHGHHHHGH4FHFHHHHFHHFHHHFGHGEHFFFGHGFHHFGGGGG?GGFHFHEDGFHGHGEHDGCEHFDGHF=DDFHHFBDFCG0DD0GFHCCGH0CFFH/CCCCC:CHEDBFEFCFFGFFFC/0C0900FFG
@M03495:530:000000000-LYBTV:1:2101:12575:28633 2:N:0:GCCCAGTG+AATTGCGG
ATATTTTGCCGTTGATAAACCACCCTCCCGTGGTCGTTATCTTGCTCCTTCTGTCGTCAACCAATGTCACAACCACTTCTTGCCCTCCAAAGCTCACATGCTGACAGATCGGAAGAGCGTCGTGTAGGGAAAGAGTGCCCGCAATTGAGGAGCTCTCGGGGGTGGGGGGCCAGGTCAAACAAACGATTAGCTTCTGGCCATTAGGTCCGACTCGATCTGCCGACAGCTCCGTGTGGCCAGACAGTACCGCA
+
3AABBFBFFFBAGGGGGFGBFEGFEHH?AAABEAGE2EHHFHBDBFHFGB5AFEBE1BGGFFGHBCDBGFHHGGGGHHHFHHEGHHHGFGFHEFGCEH4DGFFG23GHFH/EAEECBGEEG@</?2BDFBFHFGC2<2@2CC/</1?1101/.0<>DDC-A?----;:-9-9..//////........9://///9//.//;//////-.--.../;.9/9-----.///......;./.....////.--
@M03495:530:000000000-LYBTV:1:2101:16329:28664 2:N:0:GCCCAGTG+AATTGCGG
ATATTTTGCCGTTGATAAACCAGCTAATCCTGAAAAAAAAATCAAAGCTAAAAACTACAATGCTAAGACCACGATGTGACTGCTATCAAAGTTAGATATATATGTAAATTATTCATCTGTCAAATCCTAGAATTATATCATACCTGCTCCAGCAATCACGACCTGTAATGGTTTAGTGGGTTGTTCACTGTTTCTGAAAAATGAAGATAGTTGTCCAGCTTCCAAAAAGTTTATTGTGTTTTCTAGTGGAG
+
A1AAAFFB1DA1EEG3FGDGFA0FGFHGHGHH1AEHFE///B1BB1EBEGEG11/1A1BGGFFHBEFHGGFGEEH/>1BEGF0F12>GHFGEGH21BE2F2@GGFHF2F2B>FFFGFFFFGBDGHGB>GFGGGFFFDFF22D10B101<1B10FCD11C<AC//FFFFHDHGFH1?GF0>.F<CGHBHHFD0DGFFG0<0.<000;;;F0:0:C000:/::0/0<0:.;BCBBFG0C0BCFB0CFBBF?BE
@M03495:530:000000000-LYBTV:1:2101:13472:28702 2:N:0:GCCCAGTG+AATTGCGG
ATATTTTGCCGTTGATAAACCAGGACTCAGGCTGGACCAAAGCTCACATGCTGACAGATCGGAAGAGCGTCGTGTAGGGAAAGAGTGTCCGCAATTGTGTAGAGCTCGGGGGTCGCCGGATTCTTTAAAAAAAAAACCGTAGAAGGAACGCGTTTCTGTCGACGTTCCATCGTCTCAACACCATCGCAGTTACTATAGCTAAACCCTACTGACGTACGAATCCACTCGCTCTACCAGACATATGACCACAG
+
BBBBBFFFFFBBGGGFGGGGGGHGGHHHGHHHGHGHHHHHHHHHHHHGFGHGHHHHHGHGHGGGGHHHGEEEEEEGHHGHHHHGHBFBBBEFGGGHHHH243434BC////<<//<///-..11111>>DD-@@@-..:....00../.9.----/0000..-9-..;///....9/9./.;.//..;..///////////////....//9:;...-..9./////.-.9./////...///9////...
@M03495:530:000000000-LYBTV:1:2101:16347:28758 2:N:0:GCCCAGTG+AATTGCGG
ATATTTTGCCGTTGATAAACCACGCTCCCTGTGGCCGTTATTTGCTCCTTCTGTCGTTAACGAATTTACTAATTCCAATGCTTATATGCTGACAGATCGGAAGAGCGTCGTGTTTGGAAAGAGTTTCCGCTATAGTATTGATTTAGCGTAGTGCCGTAGAATTTGGGTAAGCATTGAGTAGTAGTATGGTTAGTCGGTCTTATGTGTGAAGATTGCTGTATGCTCATGAGCACACGTTTTATGTCTCGATT
+
>1>A1B33B1111A1BG311BG00AE000B1AB000EAEAHDH22D11AB1A1F2AF/BF1A///ADDB12BF2D1@2111D221D@2BG1101101BF////G00/?/>>A?000/BBE00012122?////2@@222@2@22@>@<///?011<?/.>1111=1.<101000000000<<00=0<0<=00.:0:;-:.000;0:0.000900090C00000000000000./9;.9/;0;0;///9///
@M03495:530:000000000-LYBTV:1:2101:13249:28821 2:N:0:GCCCAGTA+AATTGCGG
ATATTTTGCCGTTGATAAACCAGGACTCAGGCTGGACCAAAGCTCACATGCTGACAGATCGGAAGAGCGTCGTGTAGGGAAAGAGTGTCCGCAATTGTGTAGATCTCGGGGGTGGCCGTATCATTAAAAAAAAAAAATCAATAATAACCAGATGCTGCCTGACAATACTCTAAACGACTGCCGTGGACACCTCATGCTATGACTTACGTGACAGCTGCCCGGCTACACTACTATTACACAGGTTGGTGTAT
+
ABCCCFFFFFCAGGGGGGGGGGHGHHHHHHHHHHGHHHHHHHHHHHGHHHHHHGHHHGHHHGGGGHHHGGGGEEGFHHGHHHHHHBFBBBFEFEFHHHG2B?F?444B?//><//0?<//00??GBB1GF->@--:;:/000000090/0..0;0000.00//00:;/0000009..9..//-.--.//.././///:/;/:///:/.9/..//.///;..--;9////////////9//..///-...;9
@M03495:530:000000000-LYBTV:1:2101:13189:28835 2:N:0:GCCCAGTG+AATTGCGG
ATATTTTGCCGTTGATAAACCAAAGCTCACATGCTGACAGATCGGAAGAGCGTCGTGTAGGGAAAGAGTGTCCGCAATTGTGTAGATCTCGGTGGGCGGCGGATCATTAAAAAAAAAAAAAATGTAGAGATATGTAGTAAGCGTATGGAGAATAATGAACGACAACGTCATTATAGCATACAGAGTCGTAAGAAAAGGTATCGAGAGATTGAGGACTAACTAGGAACGGCAGATAAACATATAACTCGAAG
+
CCCCDFFFFFCCGGGGGGGGGGHHHHHHHHHHHHHHHHHHHHFHGGGEGHHGGGGGGFHHGGHHHHHHDF5DGFGGGGHHHHB4B44444B?1?A////>/////?1F1==?GFGGG-C-<-.0<00000<000000<0000-...//</0.0000000<..---9-.<..0000000000000:00-9:.:00<//.0000....-.0000</0.//00000/00...--9.0000000:000000../.
@M03495:530:000000000-LYBTV:1:2101:18529:28837 2:N:0:GCCCAGTG+AATTGCGG
ATATTTTGCCGTTGATAAACCAGCTAATCCTGAAAAAAAAATCAAAGCTAAAAACTACAATGCTAAGACCACGATGTGACTGCTATCAAAGTTAGATATATATGTAAATTATTCATCTGTCAAATCCTAGAATTATATCATACCTGCTCCAGCAATCACGACCTGTAATGGTTTAGTGGGTTGTTCACTGTTTCTGAAAAATGAAGATAGTTGTCCAGCTTCCAAAAAGTTTATTGTGTTTTCTAGTGGAG
+
AB?ABFFFFFBBGGGGGGGGGGHGHHHHHHHHHGHFHGGFGH3BFGBFHGFHHHGFHFHHHHHGHGHHGHHHGGHGGFFFGHFHHHBGFHHFFHGFHHHHHHHFGHHHHFHHFHHHHHBFGHFHHHHHHHGHEGHHHHGHHHBGGHAHFFFHFG2GGHBEDFGGF?GGGHGHHHHGHHGGGG@AGHDGHHEDGHHHHHHGHGFHDGHHHHHEHHHEFHHFHHEGCGEEGBFFBFGGGGGGFGFB0C;CFFE
@M03495:530:000000000-LYBTV:1:2101:14468:29025 2:N:0:GCCCAGTG+AATTGCGG
ATATTTTGCCGTTGATAAACCAGCTAATCCTGAAAAAAAAATCAAAGCTAAAAACTACAATGCTAAGACCACGATGTGACTGCTATCAAAGTTAGATATATATGTAAATTATTCATCTGTCAAATCCTAGAATTATATCATACCTGCTCCAGCAATCACGACCTGTAATGGTTTAGTGGGTTGTTCACTGTTTCTGAAAAATGAAGATAGTTGTCCAGCTTCCAAAAAGTTTATTGTGTTTTCTAGTGGAG
+
3AABAFFFFFBAEEGGGBGGGGHHHHHHHHHHHHHHHGGGGFFFHH5BGFFGHHAGHCGHHHHHFHHHHHHHGGE?1DGFGHBHHGHHFFHHHHFHHGHHHHHHGFHFHHHHHHHHHHHHHGHHHHHHHHHEBHHFHHHGHHGGFHGBHCGGHHHGHGHGGGGFHHHHFGHGHEFF>FGHGGGGHHHHHHHHG0GHEGHHHGBBDFBGHHHFGHHCGFHHECCB::.ED0BFFFBBC0/BFBFBFFFFFFE
@M03495:530:000000000-LYBTV:1:2101:16333:29048 2:N:0:GCCCAGTG+AATTGCGG
ATATTTTGCCGTTGATAAACCAGAGGACTCAGGCTGGACCAAAGCTCACATGCTGACAGATCGGAAGAGCGTCGTGTAGGGAAAGAGTGGCCGCAATTGTGTTGATCTCGGGGGTCGCCGGTTCACAAAAAAAAAAAACTTAGTCATTTGCTCTCTAACTGATCAGTTTACGCCACCAGTTGTTGTTGCGATCATCTGTTTCGATGTCGAAGTGTTCTTTCTGGTGTGTTTATTTTCAGCTGTGTTCTACA
+
3ABBBFFFBFBAGGGGGGGGFGHFHDFHBHCFCGHGGHHHHGHHHHHFFHDGGHHHHGHHHHCEFGG1GHFGGEEGEGGHEGHH13BB@1?1>EEEFGHB423/44444??/////<///->.<D<11..<-<-:--9.000;;;0;0000;0;;000000000;F/;//:..-.....:///..;../--:;./////;//:.9/./.9..9///9////////...././///;//////////;////
@M03495:530:000000000-LYBTV:1:2101:16493:29106 2:N:0:GCCCAGTG+AATTGCGG
ATATTTTGCCGTTGATAAACCACCCTCCCTGTGGTCGTTATCTTGCTCCTTCTGTCGTCAACGAATTTACTAATTCCAAAGCTCACATGCTGACAGATCGGAAGAGCGTCGTGTAGGGAAAGAGTGTCCGCAATTGTGTAGATCTCGGGGGCGGCGGTAGTATTAAAAAAAAAAAATGAAGCGTAAGCATGCAGCTCGCGCACCGGTTCAGACACATGGTTCTCCACGGAACTTGAAGTGCATCTCATCCA
+
BCCCCFFFFFCBGGGGGGGGGGGGGHHGGHHFHHFHGEGHHHHHHGHHHHHHGHHHGGGHGHGGGFHHHHHHFHHHHHHGHHHHGHHGHHHHBHHHHFHHGGGGFHHGGGGEEGHHHFFF?CCGB??BGFGGCFFGHDC2D222220//<---;--;9.;0////////-;::---.9///;:..../9://///:/;-----;---..///9///9//;///////.--.-/;//;///////9;/////
@M03495:530:000000000-LYBTV:1:2101:15692:29215 2:N:0:GCCCAGTG+AATTGCGG
ATATTTTGCCGTTGATAAACCAAAGCTCACATGCTGACAGATCGGAAGAGCGTCGTGTAGGGAAAGAGTGTCCGCAATTGTGTAGGTCTCGGGGGTCGCCGGATCATTAAAAAAAAAAAAAATTGAAGAAAATAAGATAGTAGCGAAGGCGTTGTATAAATAGATGCACAGTGTCATATTCACTCATGGTTCTCACCGTTAGCACATGACGTGTGTAGTGATTCTACGACACGTTCGGCAGCACTTAGAAG
+
BBBBBFFFFFDBGGGGGGGGGGHHHHHHHHHHHHHHHHGHGHHHGGGGHHGGDFEFGHHHGGHHHHFH@F@DFEGGGGHHHEB@3334@4BF/EC</<//>////?FG1FGFHGGC-@CC--./:0000///00;;00000000:---..-.--:///////////////./////9////9//////////////...:..///:////.9./.9////:///://9;.9-.9...----...///9///
@M03495:530:000000000-LYBTV:1:2101:14941:29258 2:N:0:GCCCAGTG+AATTGCGG
ATATTTTGCCGTTGATAAACCAGCTAATCCTGAAAAAAAAATCAAAGCTAAAAACTACAATGCTAAGACCACGATGTGACTGCTATCAAAGTTAGATATATATGTAAATTATTCATCTGTCAAATCCTAGAATTATATCATACCTGCTCCAGCAATCACGACCTGTAATGGTTTAGTGGGTTGTTCACTGTTTCTGAAAAATGAAGATAGTTGTCCAGCTTCCAAAAAGTTTATTGTGTTTTCTAGTGGAG
+
ABBBBFFFFFBAGECGGGGGGGGHHHFHHHGHHHHCHGGCEHFHHHHHHFHHHHGHGHGGFHHHHEHHHHHHGGHGFBHHHGFHHHGHEHHHHHFGHHHHHHHHHHHHHHHHHHGHHFHHHHHHHHHHHHHFHHHHHHHHHHHHHHFGFHHHGHHHHGHGGFGGGFHFHFE?FGHFHDFAGGGEHHHHHHHHHHFFB0DH.GHHHHHHFHFHHGF00CCHFGF0;<.;EBBBCBB0CB9FFB0FGGGGGFE
@M03495:530:000000000-LYBTV:1:2102:16299:1349 2:N:0:GCCCAGTG+AATTGCGG
ATATTTTGCCGTTGATAAACCAGCTAATTCCAAAGCTCACATGCTGACAGATCGGAAGAGCGTCGTGTAGGGAAAGAGTTTCCGCAATTGTGGAGATTGCGGGGGTCGCCGGATCACTATAAAAAATGAATGTTCTTGGGACAGGTCCAGGTTCCTGGTCTATCGTGTATGTGGAGAGGTCGGTGTGGGCCAGTTAACGGTAAGCGCGAGGTGATGCGTAGTTGATGGACGGGTCGCGGACAGTTATATAG
+
A?AAAFBFFFA22E4GGBFFF4FGGGFHHGGGHAFFGCGHFHCGBGEFFFFFFF2EFE1F2EEAEF1B2BGEFHGHEED5BD5E?@?EH3@4131333B@?/>////>//<--.-00111<0000-.00000=000000:.:...0/00:;/00/90//000;0./.9/90;90;./..99-9-...9...../////.-9..9/------;.////;..-.///9////------------.;///////
@M03495:530:000000000-LYBTV:1:2102:15352:1424 2:N:0:GCCCAGTG+AATTGCGG
ATATTTTGCCGTTGATAAACCAGCTAATCCTGAAAAAAAAATCAAAGCTAAAAACTACAATGCTAAGACCACGATGTGACTGCTATCAAAGTTAGATATATATGTAAATTATTCATCTGTCAAATCATAGAATTATATCATACCTGCTCCAGCAATCACGACCTGTAATGGTTTAGTGGGTTGTTCACTGTTTCTGAAAAATGAAGATAGTTGTCGAGCTTCCAAAAAGTTTATTGTGTTTTCTAGTGGAG
+
1>1>>FFFBDDAA11AG3FFF0A0FBG3AFGGFGBEG?E/EG11B110F1F1FFEBGGFEFGEFEHHGFFHHGEEEF1B2@B0@1G0FFHFFFH@FFGHHGGHGDDBFGFFGE>BFGHFHHGGHHH1FFEGGHHG2FF2FGHDC1B01F1GFHFC1<<<</>/CGGHHHF1F<?1?FFEECCCAGB1DGG=DHHHFFF0D.CDD0=0GHG:0CG0..::.C;/F009AC:F0C0FBB0;/B9B00;C0C0A
@M03495:530:000000000-LYBTV:1:2102:14882:1451 2:N:0:GCCCAGTG+AATTGCGG
ATATTTTGCCGTTGATAAACCAGCTAATCCTGAAAAAAAAATCAAAGCTAAAAACTACAATGCTAAGACCACGATGTGACTGCTATCAAAGTTAGATATATATGTAAATTATTCATCTGTCAAATCCTAGAATTATATCATACCTGCTCCAGCAATCACGACCTGTAATGGTTTAGTGGGTTGTTCACTGTTTCTGAAAAATGAAGATAGTTGTCCAGCTGCCAGAAAGTTTATTGTGTTTTCTAGTGGAG
+
AAAABFFDDFDAAA4GGFGGGGHHHHF5EGGHHBDGEEEEEHCEGFGEFBGBDG1FGCGHFHGHHHHHGFGHFEHABGG4G@34F@FGHFGFFHFHEGFGGFFHBGHHHFHH4GFHHGFHHDGBBDFEHHHHHBGFFFDFFH10DGHGFFH1?0FG@1F//DGCHD?1DG1F10?11>C..<->FG1DGHDGHEFFB0DG<CFB0:CCHHHHHGF00;;G//.:0.;/:B00BFFBBF/CBB0;09CF.0;
@M03495:530:000000000-LYBTV:1:2102:16361:1469 2:N:0:GCCCAGTG+AATTGCGG
ATATTTTGCCGTTGATAAACCAGCTAATCCTGAAAAAAAAATCAAAGCTAAAAACTACAATGCTAAGACCACGATGTGACTGCTATCAAAGTTAGATATATATGTAAATTATTCATCTGTCAAATCCTAGAATTATATCATACCTGCTCCAGCAATCACGACCTAATGGTTTAGTGGGTTGTTCACTGTTTCTGAAAAATGAAGATAGTTGTCCAGCTTCCAAAAAGTTTATTGTGTTTTCTAGTGGAGGT
+
AAABBFFFFFDAGGCGGFGGGGGHHHHFFHCHHGHHHGGGGHHHHFHHHHBGFEAGHCGHHF3GFHHHFFHHGGGGHHHHHHEHHG?FHGHHHGHHHHHHHHHHHHHHHHHHGFHHHGGGHGHHHHHGGHHHHHFFHHHGHHHHHFHHFHHHHFHHGFHGGGFGHFGHGGHHHGDGGGCCCGGH1=0GHHDDBD0=DFGFGH0GFGFBC0<C0;0G/CBGGCCH.:EFGGGGGG00;CFB0B9B9B.0CA.
@M03495:530:000000000-LYBTV:1:2102:13691:1841 2:N:0:GCCCAGTG+AATTGCGG
ATATTTTGCCGTTGATAAACCAGGACTCAGGCTGGACCAAAGCTCACATGCTGACAGATCGGAAGAGCGTCGTGTAGGGAAAGAGTGTCCGCAATTGTGTAGATCTCGGTGGGCGCCGTATCATTAAAAAAAAAAGACGGCTAAGTTGGGAGTCTGGAGGGGTATTGTGCACACAAATACGACGTGTTGAGTGACATTTGCTGATATGTCTCATACAAGCACCACCAATCTACGTCAATTGCTGCACTCAC
+
BBBBBFFBFFBAEEGGGGGFFGFGHHFGHHHHHHGGCFHFDFHHHHHHHHHHHDGHHHHHHGGFGFHHGGFGEGFGFHEHHHHGHGEFFG??/EEHFHF2BFD4BE4B///?//</<<//002@@2222</</-<../..--.0<000/-.../00/0:.--9.000;00000.9.9000...-99/9.///////99////;9;/:////////9///..9....../////.9...//////://////
@M03495:530:000000000-LYBTV:1:2102:14481:1934 2:N:0:GCCCAGTG+AATTGCGG
ATATTTTGCCGTTGATAAACCAAAGCTCACATGCTGACAGATCGGAAGAGCGTCGTGTAGGGAAAGAGTGTCCGCAATTGTGGAGATCTCGGTGGGCGCCGTATCCTTAAAAAAAAAAAAATATACATGGAGGTGCGCAGTCCTATTAGGTAGTTTAAGTGTAAAGTGACAAGAGTAAGTACGTGTAGTCCCATTACATTTTTGACACGTTGTTATCAACAATCTACGCACACCTATCAGCTACTTTAGCC
+
BBBBBFFFFFDA2FGGGGGGFGGHHHHGHHFBGGHHGFHHHHFGEAFCAGBEEEEEEAFFGFHHGHEH5F@B5EE?EGHHFG1B?3B3F41?>?1////////0044B3B332/<<<>C--0111<=00<0<...0----;/0;00:00<000000000909099000000;./.;000;0;://;/090090;00///////-.//;......///////./////.-.--..//////;/B////////
@M03495:530:000000000-LYBTV:1:2102:13704:1983 2:N:0:GCCCAGTG+AATTGCGG
ATATTTTGCCGTTGATAAACCAAAGCTCACATGCTGACAGATCGGAAGAGCGTCGTGTAGGGAAAGAGTGACCGAAATTGTGTAGATATTGGTGGTTGCCCTTTAATTTAAAAAAATAAAGGAATAACAAGTAATGAGTGCCCTAATATAGTCAAGCTACATGTCCGTGCGGCGTGAGTGGTGGTAGCATTAGTTGGTCTTGCTTTTGCTAAGTCAGGTGTTCTGCTGGTACAACGTTGCATCTATTTGTG
+
AAAA3BFFFFDAEEAGGGBAGGHGHGHHGHHHGF55G2FFBFFEFGAE2E2EEFE0EG2FGECHHH3?5@5B@>0>>FH344B43444B4433?1?1??333???FG4444343</011B1100BB111101@2@2212@11010011111<111?111111111=.<..<---;A..;0.;.::00/0;;;0000:.009090000000000000090/;.0;;////:/9B//9....//9/9/////.
@M03495:530:000000000-LYBTV:1:2102:16822:1998 2:N:0:GCCCAGTG+AATTGCGG
ATATTTTGCCGTTGATAAACCAGTCTCCAAAGCTCACATGCTGACAGATCGGAAGAGCGTCGTGTAGGGAAAGAGTGCCCGCAATTGTGTGGGTCACGGAGGGTCTCGTATTTTTAACAAAAAACAAGAAGTTGCGCTCTGCGCTCCTGCACTCTCGCCAGATTATAACAGTGGCTTCCTTCGTTTTAGTCCACGTCTCTCACGCCTCGCATGACAGACAATCTACTCTTCATCTAGCCTCGTCGTATCAG
+
BBBABFFFDFDBEEGGGFGGCEAGHHCFHCFFHFFHHGBG3GF5GFGAFCGE2BAFGBEGEA01A2FFGHHHHH2@B5B3>>>>1B3442111?B1B///>///32B3//3?3BFG233200/>///22<21?11//</?11-->..1<//<0/00..-<A.000000;00<0/;..//000.9:;.0/00000;9.9/0000.9....-9:./////.9./;/////9/9//9//9/;9..;.--.9./9
@M03495:530:000000000-LYBTV:1:2102:13164:2013 2:N:0:GCCCAGTG+AATTGCGG
ATATTTTGCCGTTGATAAACCAGGGACTCAGGCTGGACCAAAGCTCACATGCTGACAGTTCGGAAGAGCGTCGTGTAGGGAAAGAGTGTCCGCAATTGTGTAGGTCGCGGGGGTCGGCGGATGATTTTATAAACAATGTGTTCCACAGTCTAGAAACAGGGGTTTGGAATGGAGCCAGGCACTTAACTCTGCTGTTCTTAGTGGGTCGAATTCTTAGCTTTTTGATGCATCTGAATAGGATGGAACATTGT
+
3>?3?F5FFFBA2EFGGGGB4GAFEAFHHGHHHHGGHHCHGHHBG33FADFGFDFGFH3DDFFGFG1FFE>E>EAG2B3FE?GH3BGFED4?///?D34B0BE3BF////>/C-.--<-----/0;09;0;0;0;.0000;/000;/.90090;00/9/..-.9.../:B/9/.;;/.9.;.9/9;/;//;//BBBFF////;9.;.;-././;////;/9/9-./9;/://9/9//;///;.9//.//9/
@M03495:530:000000000-LYBTV:1:2102:11426:2040 2:N:0:GCCCAGTG+AATTGCGG
ATATTTTGCCGTTGATAAACCAGCCTCCCTGTGGTCGTTATCTTGCTCCTTCTGTCGTCAACGAATTTACTAATTCCAAAGCTCACATGCTGACAGATCGGAAGAGCGTCGTGTAGGGAAAGAGTGACCGCAATTGTGTAGATCTAGGGGGTGGCCGGGGAGTTAACAAAAAGAAAGGACGGGAGCTGTGTAGTTGGTCATCTCTGTGGTCTCACGATGGCGAAAGTCGATGCTCAGTGGGCTGGTCTCAG
+
CCCCCFFFFFCAFFGGGGGGGGHHGHHHGHHHHHBFFAEHHHHGHFHHHHHHHHHHGGGHEHGGGGHHHHHHHHHHHHBEGHHHHGBGGHHH4FGHFHHGGEFGHGFG?EEEFGFHHEFFEHHHBF3?3BDF@EHB>@22>>2@222@/?/--<00-<-<--;/00000....../0./.---.;.:F;/;00090:;000000:000/;0;000...../----.00..;0.000/90/../..:90000
@M03495:530:000000000-LYBTV:1:2102:16395:2040 2:N:0:GCCCAGTG+AATTGCGG
ATATTTTGCCGTTGATAAACCAGCTAATCCTGAAAAAAAAATCAAAGCTAAAAACTACAATGCTAAGACCACGATGGGACTGCTATCAAAGTTAGATATATATGTAAATTATTCATCTGTCAAATCCTAGAATTATATCATACCTGCTCCAGCAATCACGACCTGTAATGGTTTAGTGGGTTGTTCACTGTTTCTGAAAAATGAAGATAGTTGTCCAGCTTCCAAAAAGTTTATTGTGTTTTCTAGAGGAG
+
AAAAAFF31@1>E1FGF3A11AGFCHHHHGFFH1BFG0AAEGBEGBF0FG1A11BBFHHGFFHHHDHFFFHHC/FA/FGHHFHE1FCGFFH1FFHHHHHGHHFH2BFGFGGHFFBG221BDGF1F1C12GHFHGFHHFF22G10FG0GB1110<@1F11CCC/AGG1<1FG1?G111<>FCCCGEH0GGGHFFB<=DDDHCHG00C000<:C00000//BCCC0CF.AEFG0BB9CFFFEGF090;09/.;
@M03495:530:000000000-LYBTV:1:2102:12091:2044 2:N:0:GCCCAGTG+AATTGCGG
ATATTTTGCCGTTGATAAACCAGCCTCCCTGTGGTCGTTATCTTGCTCCTTCTGTCGTCAACGAATTTACTAATTCCAAAGCTCACATGCTGACAGATCGGAAGAGCGTCGTGTAGGGAAAGAGTGTCAGCAATTGTGTAGATCTCGGAGGTGGGCGGAACATGAAAAAAAAGGAAGAACTTGTGATAGGCAAGGAGGAGGGATTCAACAGAAGAATGATGACTGCAAACGATACCTCATGGGTGATGCAG
+
AABBBFFFFFBAEFGGGGGGGGHHGHHHGHHHGHGHFGGHHHHHHEHFF3FHHHF5CFEGGHGGGHHHHHHGHHHHFFEFHBHHFFFHHHFH4GGHHHHHGFGGGGEEFGGEF?2GGGFHHHHH4BBB3BFFFH22?FBFB22222@C/<@/<<//>----/=/0000.---../;../9000000090//0.....;...9..;//9//./;/////////9/99///...9.-/////9/.9../////
@M03495:530:000000000-LYBTV:1:2102:18364:2108 2:N:0:GCCCAGTG+AATTGCGG
ATATTTTGCCGTTGATAAACCACCCTCCCTGTGGTCGTTATCCGAATTTACTAATTCCAAAGCTCACATGCTGACAGATCGGAAGAGCGTCGTGTAGGGAAAGAGTGTCCGCAATTGTGTAGATCTTGGTGGGGGCCGTGTGAATAAAAAAAAAAATATGTGAGGAATTGGAGGGTGTGGGTGGATAGACAACATCGATGAAGTCGTGAGGATAGAGCAGTTGCTAGATAAGTACCAATGTTATGGTATCT
+
CCCCBFFFFFCBGGGGGGGGGGGGGHHGGHHHHHHHGEGHGHHGGGGHHHHHHFHHHHHHHHHHHHHHHHHHHHHGHHHHHGFEGHHHGGGGEEFGHHFGGFHHH4D?FHGGGGGHHD?2?D33333D22?////////-0<>1>11==1AC---:.:0;9000.0/000/09.-..-...;.-.///////..:/././//9//.../../;/////////////////////////////////;////
@M03495:530:000000000-LYBTV:1:2102:16884:2186 2:N:0:GCCCAGTG+AATTGCGG
ATATTTTGCCGTTGATAAACCAGGACTCAGGCTGGACCAAAGCTCACATGCTGACAGATCGGAAGAGCGTCGTGTAGGGAAAGAGTGTCCGCAATTGTGTAGATCTAGGTGGGCGGCGTATGATTTAAAAAAACAAAAGAGATATAATGGAGTATCGACGGACTCTGATGTAATCAATAGTCGTTACTCTCTAGTATCTGCGCAACGAACTTATCAGAGTAACTGGACAGAGCGATTATTGATAAAACTTG
+
AA3AAFFFFFDBGGGGGGGFFGHGEFFHHHHHHHGHHHHHHHCHHHHFGFFHHBGHHFHFHGGGGFHHGGGG>EGFHHGCHHHHHHH4BDE@E/EGEGE2F344BB4?F3?///</////?0@1111<<<1--.<..</.//0<00000=C///00:.---.--/00000000009000090.....99000/////////------..-.////////////////;/.///--...///////////9/
@M03495:530:000000000-LYBTV:1:2102:14390:2239 2:N:0:GCCCAGTG+AATTGCGG
ATATTTTGCCGTTGATAAACCAGCTAATCCTGAAAAAAAAATCAAAGCTAAAAACTACAATGCTAAGACCACGATGTGACTGCTATCAAAGTTAGATATATATGTAAATTATTCATCTGTCAAATCCTAGAATTATATCATACCTGCTCCAGCAATCACGACCTGTAATGGTTTAGTGGGTTGTTCACTGTTTCTGAAAAATGAAGATAGTTGTCCAGCTTCCAAAAAGTTTATTGTGTTTTCTAGTGGAG
+
BBBBBFBFFFB>EEFFGGGGGGHHHHHFFHHHHHHHGGGGGHFGHGGHHGHHHHGHHHHHGHHEHHHHHHHHGGHGFGFHGFHHHHFHGHHHGHHHHHGHHHHHFHHHHEHHHHGHDFHHHHGGHHHHHFHFHHHFFHHEHHGFHHFFFGHHHHCGHHHGFGGGGHHHFHHGFHFHHGHGEGGGHHHHHHFHHHHHBGFFHHHFHH0;CCGHHHHBCGHHGHHFGHFGFBFFGGGGGGBFGGGGFBC0F9E
@M03495:530:000000000-LYBTV:1:2102:18777:2241 2:N:0:GCCCAGTG+AATTGCGG
ATATTTTGCCGTTGATAAACCAGGTGATCCAAAGCTCACATGCTGACAGATCGGAAGAGCGTCGTGTAGGGAAAGAGTGACCGCAATTGTGGAGATTTAGGGCGTCTCTGGATCAATGTAAACAATCAAAATGCAAAGCTATTCTCATTTTCATAACGTAATGATTCCCTCTTCTCCCACTACCAGTGAATCTTACAGTACACTTGTGACGAGGCGAAGCTACGTGATTCGCGTCCGTGTTTCGATCCTTG
+
AA3AAFFFFBDBCEGGGDDB4AFDGFBFDGHGFHGFF3GCDG3D5DGFH35EF2EF1BGBEEEEGGG2EGF?C1EGF@55B3EE/E1G3B4131333444300////044333?03B42?2BFGA1111?1111@11<011>22>2222211??1@1/0<0/111>1111<011<<D00F0C//00=000000=0<D000;:0000::00.:--------0009././00..--9--..;../../..9/;
@M03495:530:000000000-LYBTV:1:2102:18357:2253 2:N:0:GCCCAGTG+AATTGCGG
ATATTTTGCCGTTGATAAACCAAAGCTCACATGCTGACAGATCGGAAGAGCGTCGTGTAGGGAAAGAGTGGTCCGCAATTGTGTAGATCTCGGTGGGGGCCGTAACAGAGTAAAAAAGAAAAAGAGAGTCAGCGCTCGTGGAGTTGGCATCGGGGTTGGGATATAGGATTTGCGGTGACACATAATACGTTCGAAAGGATGAATCTATGATAGCTGTCGAAGTCATCTATATCGATCATGAGTCGTCATGC
+
BBBBBFFFFFBAGGGGGFFFGFHHFFHHHHHFHGHGFHHHHHCGE2F2GGBEGG?A1F25AFEGHHHHDFE5@3EE@EGH@@42B34444B?1111//>//</<//32223?222@///000?//00?<1111><..--..<.//0//00/..--:----.//0900090000--.-.009/000009.//.9.....://////;/9/////:////...../;///////9.....9///;/99.9.;/
@M03495:530:000000000-LYBTV:1:2102:14583:2308 2:N:0:GCCCAGTG+AATTGCGG
ATATTTTGCCGTTGATAAACCAGGACTCAGGCTGGACCAAAGCTCACATGCTGACAGATCGGAAGAGCGTCGTGTAGGGAAAGAGTGTCCGCAATTGTGGAGATCTCGGTGGTCGGCGGCTGATTTAAAAAAAAAAGCTGAGGCACAGTGCGTGTGGTGCGGCAGTTAAGATTGAAGGGCAGTGCTCAGTGACGTAGTTTAACGAGCTGATCATCAGTTGGAGAAGCCGTGCACTACGCATCGTACACTCG
+
ABBBBFFFFFBAAEGGGFGGGGHGHHHHHHBHGHGHHHHHGHHHHHHFHHGHHBGHHHHHHGGGGHHHGEGGEEFFHHGGHHFHHFD4BGDGG/EGFGD/BCF3FD40///?/3>///////011111><F@<AA-.:0:0....:/::0;-.....9:0-9--9:00///9/9///9....///9///////.....////9...-.////9///////////;//.-.-..//9/.-99-.....///.
@M03495:530:000000000-LYBTV:1:2102:18674:2364 2:N:0:GCCCAGTG+AATTGCGG
ATATTTTGCCGTTGATAAACCACCCTCCCTGTGGTCGTTATCTTGCTCCTTCTGTCGTCAACGAATTTACTAATTCCAAAGCTCACATGCTGTCAGATCGGAAGAGCGTCGTGTAGGGAAAGAGTGACCGCAATTGTGAAAGATTTTCTGGTCGGCCTATATTTTTTAACAGATACTCCTGACCTACAACAGATGAAAGGCGTTCTCCAGGAAGCGAGAAAGGTATTACATTCTTGACTTGCTGTGTGTGT
+
3>3?AFFBFFBBGFAGGBGFGGFGDHHDAGHHHHHHGGGHHHHHHF5FAGFEH5GHGGGA1GEGFHHGHHGGFFFB@FHFB2FFHHEGHFH44344FE3?>E111?B>EE?E//BFG/3BGH30F111BB@C/<FBGF221101121211111>///.<<11=<1<<.0<0</0<0D0/0/0//00//0/;:CG00000..-.-..000//.;..-.:-.//:0//;/9/;///;////////;;//....
@M03495:530:000000000-LYBTV:1:2102:16620:2459 2:N:0:GCCCAGTG+AATTGCGG
ATATTTTGCCGTTGATAAACCAGGACTCAGGCTGGACCAAAGCTCACATGCTGACAGATCGGAAGAGCGTCGTGTAGGGAAAGAGCGTCCGCAATTGCGAAGATCTAGGTGGTTGCACGATCCACTAAAAAAACAGCTTACTGCTCTGGCACTGTAGAAGAACAGTGACAAAAACAGTCACAGGGTTGAGTCATGGGTTTACACTGCAGGCACAGCTTGCTGCAGCAGTACTCGTCACAGCAAGTACATCC
+
AAAAAFFBDDDAGGAFG3D11FCE0AGGHGH0FEEF00FCGGBF1GGHEFBFGFGHFFBFA?/EFGHFEA/>/?>BEGGBCCAG00>/>>E/>/?GG1>/<//11B11B11////011///?/111011@F////001111111111111<<//<=<D0</////000<0<:..:./000000..;.-//;B0000./../;B09009/.;..//.///-/////99-////9-----9/----//9/;//
@M03495:530:000000000-LYBTV:1:2102:16959:2466 2:N:0:GCCCAGTG+AATTGCGG
ATATTTTGCCGTTGATAAACCACCCTCCCTGTGTCAACGAATTTACTAATTCCAAAGCTCACATGCTGACAGATCGGAAGAGCGTCGTGTAGGGAAAGAGTGTCCGCAATTGGGTAGATTTCGGTGGTGTGCGGGTGATGAAAAAACACAATAGCTGTGGAATGCGAAGAATGTACAATGATGCAAATGCATAATGGATAGAGATGTTGGCAGTGGTTGCTGGTGGGGGGAGGTGCACAGTGCGGTTAGTG
+
ABBBAFFFBFBAEGGGGFGEFGFFGHGGGHHHHHHHH3EFGHHHHFFBGHHHHFGGHH3GHFFFGHHHHHHHHHGHCGGAFHGF1EEEE?BBEFGGHHHH4B4B???EG?FG3//3?344442/??/<///3////>C11??F10><.0<.111>1<0/<00000..-;./0<C0::00000000:;:00;00900B000/00000900./0.;BBC;;.00//.:-------;.////.///--;-..;/
@M03495:530:000000000-LYBTV:1:2102:14903:2553 2:N:0:GCCCAGTG+AATTGCGG
ATATTTTGCCGTTGATAAACCAGCTAATCCTGAAAAAAAAATCAAAGCTAAAAACTACAATGCTAAGACCACGATGTGACTGCTATCAAAGTTAGATATATATGTAAATTATTCATCTGTCAAATCCTAGAATTATATCATACCTGCTCCAGCAATCACGACCTGTCCTGGCAAACAACCTGCAGAAAAGCCAATCAAATATATTTTCACAAGAGATGGAATGTGAGGCAATAATAGAGTACAAAGGTTGA
+
BABCCFFFFFDAEFGGGGFGGGHHHHHFGHHHHHHFHGGGGGHDGBGGHGHFHFGHHHGHHHHFGHHHGHHHGGHGHGHHHHEHHHHHHGHHHHHHHHHHHHHHHGHHHHHHHHHHHHHHHHHGHHHHHHHHHHHFFHHHHHHBGGAGDFFFFG@GGGHD//>AGGHHHHHHHHGGGACEHF0GF1FGHGFHHHE/CGEGHHHHHHGHHCGFHFG/GFFCCCC<;BFAEEFFFFGGGGE;90CBBB/0:99
@M03495:530:000000000-LYBTV:1:2102:17691:2570 2:N:0:GCCCAGTG+AATTGCGG
ATATTTTGCCGTTGATAAACCAGCTAATCCTGAAAAAAAAATCAAAGCTAAAAACTACAATGCTAAGACCACGATGTGACTGCTATCAAAGTTAGATATATATGTAAATTATTCATCTGTCAAATCCTAGAATTATATCATACCTGCTCCAGCAATCACGACCTGTAATGGTTTAGTGGGTTGTTCACTGTTTCTGAAAAATGAAGATAGTTGTCCAGCTTCCAAAAAGTTTATTGTGTTTTCTAGTGGAG
+
?ABBBFFFFFBAGGCGGGGGGGHFHGHHHHHHGGHHHGGEFHGHGHFHHHHHFHGHHHHHGHHGHHHHHGFH1EGGHHGHHHGHHHGHHHHHHHHHHHHHHHHHGHHHHHHHHHHHHGHHGHHHHHHHHHHHHGHGFHBFHGFBFGFFGFHHHGGHBGHGGGGGHHHFFFHGGHHHDHHHAFGG.DHHHHHHHHHHHHHHHGGFFFBGHHHEHHFFC/C0:C/G;C;EFFGEFGGGFGGFGGGGGGGGFBE
@M03495:530:000000000-LYBTV:1:2102:16519:2578 2:N:0:GCCCAGTG+AATTGCGG
ATATTTTGCCGTTGATAAACCAGCTAATCCTGAAAAAAAAATCAAAGCTAAAAACTACAATGCTAAGACCACGATGTGACTGCTATCAAAGTTAGATATATATGTAAATTATTCATCTGTCAAATCCTAGAATTATATCATACCTGCTCCAGCAATCACGACCTGTAATGGTTTAGTGGGTTGTTCACTGTTTCTGAAAAATGAAGACAGTTGTCCAGCTTCCAAAAAGTTTATTGTGTTTTCTAGTGGAG
+
AAAAAF3FFFA11A1F3GGGGFHHBGHHHHFHHGHHFCEGGHFEHE10GFDE1GGHEHHGHGHEHBGGFEGHFCHE0FG2FFEH1GFGGHHBGFHHHHHHHHHHFGHHFFHHHFHFFGHHHGBFHFGGHBGHFHGEGGFGHHFBGG0FH1CGFG0FFCFE?C/CF?FG<F??FCG1<<GFA.CACGBHGFHH0GFHHHFFHHHH0C0/;CGHC::CHHHH0;CFBF.CE0;FB00;9F/BBC00;0;0.09
@M03495:530:000000000-LYBTV:1:2102:17058:2612 2:N:0:GCCCAGTG+AATTGCGG
ATATTTTGCCGTTGATAAACCAGCCTCCCTGTGGTCGTTATCTTGCTCCTTCTGTCGTCAACGAATTTACTAATTCCAAAGCTCACATGCTGACAGATCGGAAGAGCGTCGTGTAGGGAAAGAGTGTCCGCAATTGTGTGGAGTTCGGCGGGTGCCGGGTTATGAAAAAAAAAAATAGTAGTAGATGCTGAAGGCATGGGGCTGGATCAAGGATTGCATATACAGGGTAAATTCGTATACATGCTTTCTAA
+
ABBABBFFFFDAFGGGFGGFFGHHGFFHGHHGHHGFEEAGHCHHGBGFHHHHHDHHEGGHGHGEGGGHHHHHEFHHHHHHGFHH33@GGHGGHFHHFHHHGGGGEG2EFGGEGHGGH/?CCGGFBDB?F/B?/BG2@@G0/2/22@?///<-;:./:@-...000009.9-----.;/;9////9///////9/..9.....-.../9.///.//9://///:///.;///9;/./9//////;///9///
@M03495:530:000000000-LYBTV:1:2102:10550:2620 2:N:0:GCCCAGTG+AATTGCGG
ATATTTTGCCGTTGATAAACCAGCTAATCCTGAAAAAAAAATCAAAGCTAAAAACTACAATGCTAAGACCACGATGTGACTGCTATCAAAGTTAGATATATATGTAAATTATTCATCTGTCAAATCCTAGAATTATATCATACCTGCTCCAGCAATCACGACCTGTAATGGTTTAGTGGGTTGTTCACTGTTTCTGAAAAATGAAGATAGTTGTCCAGCTTCCAAAAAGTTTATTGTGTTTTCTAGTGGAG
+
1>?A?DFFFFDAG1GGGG1A1GHHHHHHGHGHGHFFHE/FGHFHHGFHHHGHGHEHFHHHHDGBFEHHHHHHGGEEGHHH2FCEDGHHHHHHFHFHGGHHHGHHFGFHHHHHEHHHFHHHEHFFHHHHHGHHHHHF2FHHFHDFHHFHECGHFGGHHFGFGGCGHHGHHHHFGGFGGGHGFGGGHHGHGFFHGFHFHFFHHHHBFHBGHGHGHBCC0GFFFFHHFGEEGFFFBFGF0;FGGG0CF000.BA
@M03495:530:000000000-LYBTV:1:2102:12595:2652 2:N:0:GCCCAGTG+AATTGCGG
ATATTTTGCCGTTGATAAACGAGCTAATCCTGATATAAAAATCAAAGCTAAATACTACAATGCTAAGACCACGATGTGACTGCTATCAAAGATAGATATATATGTAAATTATTCATCTGTCAAATCTTAGAATTATATCATACCTGCTCCAGCAATCACGACCTGTAATGGTTTAGTGGGTTGTTCACTGTTTCTGAAAAATGAAGATAGTTGTCCAGCTTCCAAAAAGTTTATTGTGTTTTCTAGTGGAG
+
11111@F31B1>AEG3E3111AE0ABFG1FD11122BA21BF1FF1101B1B2DBGHH1FFHGF2211B0A/AAFFEBGH2B>D1DFDH1101DB@BFF2@GFHFF2FEHHH2@FHHF1BGHH1FG22BBFB2BGF2F2>GFD>DG0<BGBB0<<111F?//>EF>2>@DG1@<1@@@A////??GHEB<<G1=>1==11FGHH11F1<GB0=<00=C/000/===<GCGF0CGBC:0C/=C0CG009.;9
@M03495:530:000000000-LYBTV:1:2102:15383:2675 2:N:0:GCCCAGTG+AATTGCGG
ATATTTTGCCGTTGATAAACCACCCTCCCTGTGGTCGTTATCTTGCTCCTTCTGTCGTCAACGAATTTACTAATTCCAAAGCTCACATGCTGACAGATCGGAAGAGCGTCGTGTAGGGAAAGAGTGTCCGCAATTGTGTAGATCTCGGGGGTGGGCGGATCATTAAAAAAAAAAAAAGGTACTGATGAACGGATGACAGTATCAGGGTAGTCAATAGCGCGTGGGGATAACTGGATCTCGAGTACGATAGT
+
CCCCCFFFFFCAGGGGGGGGGGGGGHHGGGHGHHGHGGGHHHHHGHHHHHHHHHHHGGGHGHGGGHHHHHHHFHHGHHHHGHHHHHHFHHHHHHHHHGHHGGGGHHHGFGGGGHHHHGHHHHGH?3?FFDCCGDHGD@2>>222D@F//<E-<A-.:----.0000000-B---;--;.0000:000000....-00000;000009//9090;0000--9-----../0000//0000.0.:.0.....0
@M03495:530:000000000-LYBTV:1:2102:19296:2698 2:N:0:GCCCAGTG+AATTGCGG
ATATTTTGCCGTTGATAAACCAAAGCTCACATGCTGACAGATCGGAAGAGCGTCGTGTAGGGAAAGAGTGTCCGCACTTGTGTAGAACTCGGTGTGGGGCGGGGGATTAAAAAAATAAAAAGGGAGTGTGCAGATGTGATTCACGATGATTCACTAATGACGGAAGCCGGATTGTGTGCCTGTCACGTGATCAATAGAGCAACGTGTATGATCGTATCGTAGGTAGATGATATTCTTAGTAGCATTCTAGT
+
BBBBBFFFFFBAGGGGGGGGCGHHHHHGHHFGHHHGEGFHHHFGEGEA2ECEEFFEGGFFBA3BGHHHDG5DGECF//FGBG24@44BBGG?111?/?//<//---<<D00:0;:.0:0;0.......9000;000;000;000..:.00000////:///.-.....---...9/..9///9///.:../////////9//;-.././///;.../.:9...//////99//////;//////////9//
@M03495:530:000000000-LYBTV:1:2102:15243:2724 2:N:0:GCCCAGTG+AATTGCGG
ATATTTTGCCGTTGATAAACCAGGACTCAGGCTGGACCAAAGCTCACATGCTGACAGATCGGAAGAGCGTCGTGTAGGGAAAGAGTGTCCGCAATTGTGTAGATTTCGGTGGTCGGCGGATCATTAAAAAAAAAAAAATAGAAGCTGATGAGAGTACTCCTAATCTAAAGCAACAGGTTAAACGTGCTCGATAAACGACAGCGATGCACACTATCGATATGCATGAGCTATAGGGATCTTTGCGTCGTGTA
+
BBBBBFFFFFBAEFGGGGGGGGGEHGHHHHHHGHGFHGHFCGFHFFGGHHHHHHHGHHHHHG1FFHHHGEDE0B?FGHGGGHHGHBB@FFE?>EEFH4F?4344444BE/?/<3///<//</<1111?<1<-<--:--.;0000/0009;000/;0;00900000000000//../.0;0///.;.../.-/9./;..--9.--...///.////..9.-///;B//;///;//./:./;9/9-9---.:.
@M03495:530:000000000-LYBTV:1:2102:20290:2738 2:N:0:GCCCAGTG+AATTGCGG
ATATTTTGCCGTTGATAAACCAGTCAGGAGTCCAAAGCTCACATGCTGACAGATCGGAAGAGCGTCGTGTAGGGAAAGAGAGACCGCAATTGGGGAGATCTCGGGGGGTTCCGGTTGGTGAAAATATAGATTGTGATGCCACACCTAAATTTATTGCTTGCTTGTTTTGCGTTGAGTCTTCCTCGGTTACGCGTACAGTCAGGGCTGCCTATGATGTTTCTCCTATGGTTGGTAGGTCGGACGCGAGTGGT
+
3AAAAFFFBFDAEEGGGDGFCGHB4EGHFFHHHH55F2FGAFHHFFGHFBGGEB3FEE1E1BF0AEFAF?2FHGHFAAF22?1B?E/EEE3@3?////33BB0F///-9-./.9-;;-:.///9///////9/;/9/B/://9:./;//9/;/99////9.://.:9.9/-9.-.;//;///;:...;.;..-;-;99999/;.....9//:9/://;//;//;/:////.;A//.B/-;-99;--;@.;/
@M03495:530:000000000-LYBTV:1:2102:14535:2792 2:N:0:GCCCAGTG+AATTGCGG
ATATTTTGCCGTTGATAAACCAGCTAATCCTGAAAAAAAAATCAAAGCTAAAAACTACAATGCTAAGACCACGATGTGACTGCTATCAAAGTTAGATATATATGTAAATTATTCATCTGTCAAATCCTAGAATTATATCATACCTGCTCCAGCAATCACGACCTGTAATGGTTTAGTGGGTTGTTCACTGTTTCTGAAAAATGAAGATAGTTGTCCAGCTTCCAAAAAGTTTATTGTGTTTTCTAGTGGAG
+
BBBBBFFFFFCBGGGGGGGGGGHHHHHDGHHHHHGFGGGGGHHHHFFFHGHGFHGHHHHHHHHHHFGHHHHHDGHGFGHHHFFHHHFHHHHFHHFHHHHHHHHHHHHHHHHHHHHHHHHHHHHGHHGHHFHHHHHHHHHHHHHGHHFFGCHHBGGDFGHGGGGGGGBHHHHGHHHHDHAGEFGDHHHHHHHHHEH0D0GHEHFFHHGHHHHFHHHCGHEHBCCGHBEFEFGBFGGGGGGGGGBFBFGGGFE
@M03495:530:000000000-LYBTV:1:2102:18877:2814 2:N:0:GCCCAGTG+AATTGCGG
ATATTTTGCCGTTGATAAACCACCCTCCCTGTGGTCGTTATCTTGCTCCTTCTGTCGTCAACGAATAATTCCAAAGCTCAAATGCTGACAGATCGGAAGAGCGTCGTGTAGGGAAAGAGTGTCCGCAATTGTGTAGGTCTCGGGGGTCGGCGGATTAGTGCTAAAAAAAAAGCAGGGTTGCAGGAGTATATCGGTTAGAGTTTGATGATGTTGATCGCGTGGGTATTGTACGTCGTATGACTTCATAATAC
+
ABBBBFFFFFBBGGGGGFGGGGGFFGHGGHGFHHFFGGGHHHGHHHHHGFHHGGHHGGFHFHGGGHGHHHHGHHHHHHHEHHGGHGHHGFFFGGHGGGGGHHGFFE>??BGHGCGHFGHGF?BFDGCC?2BBD22@2>@222///>>.<<-A---.90000000099@---..//.-..-.//...9/;/9/A-;...///9999;/://////9/..-9---.//;/;/9.;.--99////////////;
@M03495:530:000000000-LYBTV:1:2102:14562:2830 2:N:0:GCCCAGTG+AATTGCGG
ATATTTTGCCGTTGATAAACCAGCTAATCCTGAAAAAAAAATCAAAGCTAAAAACTACAATGCTAAGACCACGATGTGACTGCTATCAAAGTTAGATATATATGTAAATTATTCATCTGTCAAATCCTAGAATTATATCATACCTGCTCCAGCAATCACGACCTGTAATGGTTTAGTGGGTTGTTCACTGTTTCTGAAAAATGAAGATAGTTGTCTAGCTTCCAAAAAGTTTATTGTGTTTTCTAGTGGAG
+
AAABBFFFFFDAEAGGGGGGGGHHHFHBGFHGFGHHHCGGGHHHHFB2GFDGGFFGHGFHHHHHHFHHFFHHGGHGHHGHGBGFFGHGHHHHGHHHHGFHHHHHHFHHHHHHHHGHHHHHHGHBGHFGHHHHGHHHHHHHHHHHHHGHGHHFHHGHHHHGGGGGFFF<FGFGHHHFGHHE<<CAGDDHHHHHF0DDHEGFAFHGGGFFG:CGFHH0;GCGBGBGB:G?C9B09BFFFGFFGBBB0CFF.0.
@M03495:530:000000000-LYBTV:1:2102:14405:2869 2:N:0:GCCCAGTG+AATTGCGG
ATATTTTGCCGTTGATAAACCAGCTAATCCTGAAAAAAAAATCAAAGCTAAAAACTACAATGCTAAGACCACGATGTGACTGCTATCAAAGTTAGATATATATGTAAATTATTCATCTGTCAAATCCTAGAATTATATCATACCTGCTCCAGCAATCACGACCTGTAATGGTTTAGTGGGTTGTTCACTGTTTCTGAAAAATGAAGATAGTTGTCCAGCTTCCAAAAAGTTTATTGTGTTTTCTAGTGGAG
+
AAA@AFF31BDAA11GGFF1C0BACABE13FGHCGHHGGEGHHHH11AGBG1BBAAGHBFFHGEGHGHHHHEFCHGHFHHFDBDDG>FEGHHHFGB2GHHDEHDBFFHHHHHHG22GGHHHHGHHH1GD1EEGH122F>DBGBCFGEHFGHHBGHHF1G//>@?FG<11FD11?1?FDCG.CCGE1=0DG<D=DFHHHF0.<00000;CG;00<0:GG/000/0;0.9C90;0;CB0B:FFF009B90.99
@M03495:530:000000000-LYBTV:1:2102:11438:2873 2:N:0:GCCCAGTG+AATTGCGG
ATATTTTGCCGTTGATAAACCAGCTAATCCTGAAAAAAAAATCAAAGCTAAAAACTACAATGCTAAGACCACGATGTGACTGCTATCAAAGTTAGATATATATGTAAATTATTCATCTGTCAAATCCTAGAATTATATCATACCTGCTCCAGCAATCACGACCTGTAATGGTTTAGTGGGTTGTTCACTGTTTCTGAAAAATGAAGATAGTTGTCCAGCTTCCAAAAAGTTTATTGTGTTTTCTAGTGGAG
+
CC@BBFFFFFCBGGGGGGGGGGHHHHHHHGHHHHHHHGGGFHHHHHGHHHFHHHGGHHHHHHHHHFHHFFFHCGHGHHHFHHHHHHHHHHHFHHFHHHHHHHHH?EHHHHHHHHHHHHHHHGHHHHGHHHHHHHHHHHHHHHGCFGEGFGBGGFGHGFHGDGFGFFHHHHH?FHHGDFHE.FFDHHHHHGHHGHEHHEBGFHHHGHHGHH0CGC0CCHGGGCGFFC.;EFGFGGGGFCFBFGFGG0;FFGF
@M03495:530:000000000-LYBTV:1:2102:11782:2873 2:N:0:GCCCAGTG+AATTGCGG
ATATTTTGCCGTTGATAAACCACCCTCCCTGTGGTCGTTATCTTGCTCCTTCTGTCGTCAACGAATTTACTTTCCAAAGCTCACATGCTGACAGATCGGAAGAGCGTCGTGTAGGGAAAGAGTGTCCGCAATTGTGTAGATCTCGGTGGGCGCCGGATCATTAAAAAAAAAAAATCAATTGATAACATACTATATGCTGTGAGTATGATATCTACTCTCGGTACGTCATGCTATTTACCGGACAGCACGAT
+
ABBCCFFFFFCCGGCGGGGGGGGGGHHGGHHHHHGGGGGHHHHHHHHHHHHHHHHHGGAGGHGGGHHHHHHHHHHHHHHGHFHHHHHHHHEHHHHHHHCGGGFHGGFGGEEFGGHGGHHHHHBF?FGDGGGFHHF><2@2>@FGHG<DDC/>>->--.@G0000<00--;;9--./9:0009000090///9/:9////////;//9/9//////:;//..:.../...//////////.----:./.99.
@M03495:530:000000000-LYBTV:1:2102:20667:2892 2:N:0:GCCCAGTG+AATTGCGG
ATATTTTGCCGTTGATAAACCACCCTCCCTGTGGTCGTTATCTTGCTCCTTCTGTCGTCAACGAATTTACTAATTCCAAAGCTCACATGCTGACAGATCGGAAGAGCGTCGTGTAGGGAAAGAGTGTCCGCAATTGCGTAGTTCTCGGGGGTTGTCGTTGGACTGATAAAAACTCAAGCCGGAGATGCACGCAGATTTTCTAGATCAGGTATACGACGCAAGGTAGCTGAGGTGTACGTCCTTTACAAGCG
+
ABBCCFFFFFBBGGGGGGGGGGGGGHDGGHHHFHFFFEGHHHHHFBGHBGHHHGHGGGAGEHGAFHHHHHGGHFHFGHHHGBGHFHHHHHHHEHGHHHHHG?FFCF?EFFGGGHHHHG3GGG3FB?GF3</CC/GD2<//>/1111FF/<-<<-<0;../.000.00:000:.000000.---;-/0000.----000090000:00:000000...-----.00000;0:.9.;00.;...0009090..
@M03495:530:000000000-LYBTV:1:2102:20156:2953 2:N:0:GCCCAGTG+AATTGCGG
ATATTTTGCCGTGATAAACCAGCTAATTCCAAAGCTCACATGCTGACAGATCGGAAGAGCGTCGTGTAGGGAAAGAGTGTCCGCAATTGTGGAGATCTCGGCGGGCGGCGGATGATTAAAAAAATAAATCAAGTAATGATTTCATAGCTGTGATGGGCTGAACAGCATCTGACACAGATATTAAGCGAAGTCGCTTCAAATTGTCAGTATGACAGTCGCTATCAAGAACAATAAGTGACTCGCATCTATGA
+
BBCCCFFFFFBAGGGGGGGGGGHHGHHHFHHHHHHFFGDHFHCHHHHFHGHHHG?FGHHHGEEFEEAFGHGHFEEFGDB5FG1@FGFHFFH131F33B4B1//>//</<<-:--/0:000;:C-.:C0900:00000900;000090:00;/0000..:.;////:////;;////.9/////9//-.--.9;-...///////////;////9/9/.:;.;//////;/:9/B//////:.--.-/////
@M03495:530:000000000-LYBTV:1:2102:20532:2986 2:N:0:GCCCAGTG+AATTGCGG
ATATTTTGCCGTTGATAAACCAGGACTCAGGCTGGACCAAAGCTCACATGCTGACAGATCGGAAGAGCGTCGTGTAGGGAAAGAGTGTCCGCAATTGTGTCGATATCGGGGGTCGCCGGCTCAACAAAATAATAAAGAGGGCGTCGGGGGCGGTAGCCCGTGTGCGCGCCGTGCGCTAGTGGGCCGTTCACGCATCGCGATGTCGAGTGCACGTCTGCAGATGGTCGCCGAGCAGTAGAGTCATCAAGATG
+
BBBBBFFFBFBA?EGGGGGGGAGGDHHFHGHHHG2A2CGHAEFEGHFG5GFFF5F3FF5BFDEFABFHGGGF0112DGF31?FFHGD44@E@?/?FE4B24/////B/<//B////?/--<.11<1...00000=000/<..-:----;-----..///-;.;.9.-------99---;9/....--..//..-.-..9;-.9/..-/.///.99..///////:/--.--9--/9/9/;///////9///
@M03495:530:000000000-LYBTV:1:2102:11865:3070 2:N:0:GCCCAGTG+AATTGCGG
ATATTTTGCCGTTGATAAACCAGCTAATTCCAAAGCTCACATGCTGACAGATCGGAAGAGCGTCGTGTAGGGAAAGAGTGTCCGCAATTGTGTAGAGTTCGGTGGTCGCCGGAGCATTAAAAAATAAAATAACACGAGATTGAAAGACAGTAGGTAAATTGTAACATATAATCACGAAGAGTTAGTACGTTAGATGGTTGGTTTATATATGATTGTCATTAAGATGAGGGAGAGGAGAATCATAGAGATCT
+
ABBBBFFFFFDA2EGGGFFGGGHHHHHHHHHHHHCHHGHHHHHHGHFFGHHHGHGGGGHGFEAEEEGBGGHGFHHHGHDF5DGF?E>EGB4@BBB43@4B?E////3>>/>///<?FD33B22/0@2222<?111/////1111110000<111>1000000<000000000=0/......0000000.;//.00090;.-.../0000000;090000;00;;0009/.9.....9;./////9;//9/9
@M03495:530:000000000-LYBTV:1:2102:19663:3076 2:N:0:GCCCAGTG+AATTGCGG
ATATTTTGCCGTTGATAAACCAGTCTCCAAAGCTCACATGCTGACAGATCGGAAGAGCGTCGTGTAGGGAAAGAGTGTCCGCAATTGTGTAGAGCTTGGGGGTGGGCGGAGCAATAACAAAAAAAAGAGACATCACGGCATGGAAGGGTGGAGCTTCAGGAAAGACCGGCCGCGCGGCGACTACCCCTTCTTTTAACGGCTGCCCTGGTGTATCAGACGTGCCAATGATGGATCGTCACACGTCTTCTGAG
+
AAB@AFFF4FDAGCAGGGGGFGADGFHHHHDBFFAGEGFGHHGHHHHHGEGG22A1EC0E1EAEA2GFGBGGFGFDB5DDE@E/>3BBB2B3@34@3311>////////>///011111?F0/>--..<<//0000<.---:.:0/:...-.:/./00099//.///------9-9----9--;.A....///99//:9---.../../..///////-....//////;//99..9.;//;.99./////
@M03495:530:000000000-LYBTV:1:2102:19246:3080 2:N:0:GCCCAGTG+ACTTGCGG
ATATTTTGCCGTTGATAAACCAGCTAACCCTGAAAAAAAAATCAAAGCTAAAAACTACCATGCTAAGACCACGATGTGACTGCTATCAAAGTTAGATATATATGTAAATTATTCATCTGTCAAATCCTAGAATTATATCATACCTGCTCCAGAAATCACGACCTGTAATGGTTTAGTGGGTTGTTCACTTTTTCTGAAAAATGAAGATAGTTGTCCTGCCTCCAAAAAGCTTATTGTGTTTACTAGTGGTG
+
>AA1133BDFD1EEGDFB11BEEHGHD0BFA001110A//ABF1FGFEDFB111/B1G0121B1D2@FG0G/B///B122BEBH12BB2@1@@221F@F22BBF2>2FDF12B>222>F2F2BGBBGB2GE12B122FH2221B1BF1<F1F10@@11@/E///??1FFF1FGHBGHHAACFC.GH0000<0</=D000=C.0C0000:GCGCC0C0:/.;CG//0..:.000;90;0/;:00;9000.09
@M03495:530:000000000-LYBTV:1:2102:9376:3088 2:N:0:GCCCAGTG+AATTGCGG
ATATTTTGCCGTTGATAAACCAAAGCTCACATGCTGACAGATCGGAAGAGCGTCGTGTAGGGAAAGAGTGTCCGCAATTGTGTAGATCTCGGTGGGCGCCGGATCATTAAAAAAAAAAAAAGATACGCATAAATGGTGTAAGAGATATAGTTCACAATGAGAACCATAGTGGATAGTGTAGTTACACAATAATCTGACGGAATTAAGTAGTCGGATAGTTGATATGTACAATGAACTAGGTACATATCTAA
+
CCBCCFFFFFBCCGGGGGGGGGHHHHHHHHHGHHGHFGHHHHHH?AFEAHHGGGGEDGHGHGHHHHFHDF@FEFGGGGHHFHFBG4@B4BC1111//>/>///?/BDF3D3FGFDD/@@<-..000.....0;0:0;0.00000:0000000000000000000..00000.0009900000000000.000000900.-...000;9090:.@-..0:000000000000;0000090/000000;0090
@M03495:530:000000000-LYBTV:1:2102:11028:3105 2:N:0:GCCCAGTG+AATTGCGG
ATATTTTGCCGTTGATAAACCAGCTAATCCTGAAAAAAAAATCAAAGCTAAAAACTACAATGCTAAGACCACGATGTGACTGCTATCAAAGTTAGATATATATGTAAATTATTCATCTGTCAAATCCTAGAATTATATCATACCTGCTTCAGCAATCACGACTTGTAATGGTTTAGTGGGTTGTTCACTGTTTCTGAAAAATGAAGATAGTTGGCCATCTTCCAGAAAGTTTATTGTGTTGTCTAGTGGAG
+
111>133DBB>>AA133311BAGAFGHEEFGH1B11BAEAEG1BFG1011B1FG/BG11BGHC@GECFHCHE/>G/01222101F20BBGB1BF2FF@@222FF>>GFGBHH2DH222>22BF121F121<BGF1>222>>F1B1<01111B110@1@G/A</??1?1?D1F<011?10<CFGAGHHGH1000=D00000<C<00=0=C0:;C/:0;//00<00:</;C09BFG00C0/;.;090;0;99.
@M03495:530:000000000-LYBTV:1:2102:20775:3119 2:N:0:GCCCAGTG+AATTGCGG
ATATTTTGCCGTTGATAAACCAGCTAATCCTGAAAAAAAAATCAAAGCTAAAAACTACAATGCTAAGACCACGATGTGACTGCTATCAAAGTTAGATATATATGTAAATTATTCATCTGTCAAATCCTAGAATTATATCATACCTGCTCCAGCAATCACGACCTGTAATGGTTTAGTGGGTTGTTCACTGTTTCTGAAAAATGAAGATAGTTGTCCAGCTTCCAAAAAGTTTATTGTGTTTTCTAGTGGAG
+
AAAABFFFFFBBGGGGGGFGGGHHHGHHHHHGGFHHHGGGGHFHHHBGHFHHHGGHHHHHHHHGHEHGHHHHDGHGGEHHFGHHHHHHHFFFGHEHHHGHDHHHHGHHHHHHHHHGHHFHGHHHHHHDHHBHGHHHFFHHHHHFHHHHFBGHEGFFHGGDDGGFGHHHGHGHHFGF1FHHGEGDHHHHGHFGHGHHGDDHCHFH0;CGFGGFBGFCGHGHHHFHE0..CCC00BFFBC/;//;B0BBB?09
@M03495:530:000000000-LYBTV:1:2102:16191:3156 2:N:0:GCCCAGTG+AATTGCGG
ATATTTTGCCGTTGATAAACCAGGACTCAGGCTGGACCAAAGCTCACATGCTGACAGATCGGAAGAGCGTCGTGTAGGGAAAGAGTGACCGCAATTGTGTAGATCTCGGTGGTCGCCGGATCATTAAAAAAAAACAAATCGTAAGATAAGAGTAGAGAGACAGCGACGCAGACGACGAGAGGGTGGGGGATGGTACTGTAGGTGTGTCTACACGTTGGAAGATTGGTGGAGTTGGGACTAGGTGATAGTGG
+
CCCCDFFFFFDCCGGGGGGGGGHGHHHHHHHHHHGGHHHHHHHHHHGHHHHHHFHHHHHFHGGGGEHHGGGGEFGFHHGGGHHGH4G3BFEGC/?GBFF2?B4D444?F/ED/3////////02@DDD22@C-<.>>.<0<<...0000000=;0;:0../:/.-------:.---;--.-....----9;..000000000:0:..0;0;0/.;...00:.000.09...0/00-.../0/00000000.
@M03495:530:000000000-LYBTV:1:2102:16751:3169 2:N:0:GCCCAGTG+AATTGCGG
ATATTTTGCCGTTGATAAACCAGCTAATCCTGAAAAAAAAATCAAAGCTAAAAACTACAATGCTAAGACCACGATGTGACTGCTATCAAAGTTAGATATATATGTAAATTATTCATCTGTCAAATCCTAGAATTATATCATACCTGCTCCAGCAATCACGACCTGTAATGGTTTAGTGGGTTGTTCACTGTTTCTGAAAAATGAAGATAGTTGTCCAGCTTCCAAAAAGTTTATTGTGTTTTCTAGTGGAG
+
AABBBFFFFFBAGGGGGGGGGGCFFGHHHHFFHHFFHGGGCHHHHGHHHFHHHHGHHFHHFHHGGHHHHHHHGGHEFHHHHHFHHGGHHGHFHHHHHHFHHHFHFHHHHHHHFHHGGHGHGHFDHHHHFHHHGHHHHGFHGHGHFHHHHHHHFHHHHGHGCGGGHGHDGHGFFFHFFGHGCF?D.=GHHFGHFHHHGH0GFHGHFFFFHHHG0GGCGHFHHHHEGGAEABFBB0FFBFGGGGGG0BFFEFA
@M03495:530:000000000-LYBTV:1:2102:13922:3198 2:N:0:GCCCAGTG+AATTGCGG
ATATTTTGCCGTTGATAAACCACCCTCCCTGTGGTCGTTATCTTGCTCCTTCTGTCGTCAACGAATTTACTAATTCCAAAGCTCACATGCTGACAGATCGGAAGAGCGTCGTGTAGGGAAAGAGTGTCCGCAATTGTGTAGATATCGGGGGCGGCCGTGTCATTCAAAAAAAAAAAAAAGGGAGTATAAGAATACTCTATGGCGGATGTGTAGCACTGTGTAATCGAGAGGACGCCGTACTGGAATGTAGA
+
ABBBBFFFDFB>AEGGGFGGGGGGGHHGGHHFGFGHGEEHHHHGGHHHFHGGHHHHGGGHGHGGGHHHHHHHFHHHHHHHHHHHHHGHHHHHHHGHHGHHGCGGGGFEEEFGGFGHHGGAGHHHBFB3FDGCGDFHGHGF2D22@DED/<------:--./09;0000999;-------....:;////////////9////.--99-//:////9//////;//....-...----9.9.///////://
@M03495:530:000000000-LYBTV:1:2102:14024:3199 2:N:0:GCCCAGTG+AATTGCGG
ATATTTTGCCGTTGATAAACCAGGACTCAGGCTGGACCAAAGCTCACATGCTGACAGATCGGAAGAGCGTCGTGTAGGGAAAGAGTGTCCGCAATTGTGTAGATCTCGGTGGTTGCCGGATCATGAAAAAAAAAAAAGTACGACAATAGGACGGTACAGCGTTCTAGACAGTAGCCATGCACTCTATTATGCTGAACACAAAGCAGCGATGACACGTCGAGGCAGTCAGAGCTGAGGGCATGTCGAATCGT
+
AA?ABFFFFFBBCGGGGGGGGGHGHHH4GGFGHFAGHHHHHHFFHHGHHHHHHGHHHGHFHGGGGGHEGGGE>EFCDGE3GGFCEBG@BGDFGEEEFF42434444?0??<////0B/////03222@20>@C--A-.000.<.;-00000/--.:.909-....00090/0;000000/000/0000/;//;/////..;././/:--..////...-----..//9///:9//....;..9/.../:..
@M03495:530:000000000-LYBTV:1:2102:11689:3220 2:N:0:GCCCAGTG+AATTGCGG
ATATTTTGCCGTTGATAAACCACCCTCCCTGTGGTCGTTATCTTGCTCCTTCTGTCGCCAAAGCTCACATGCTGACAGATCGGAAGAGCGTCGTGTAGGGAAAGAGTGTCCGCAATTGTGTAGAACTCGGGGGCCGCCGTGTCATAAAAAAACAAACATTAACCACGAAGAGGGCCAGTCTGCGACTGAGACCAACTGAGACAGCTGAATCACTCGAGAGCTTCACGGGGTAGTAGGACTGAACCATTGAC
+
AABBAFBBFFDB2AGFGBFGGGGFGHHGGHGFGFAFFGGHHBFGFGBGFE5DGHFGGGGDACEGHHHH3FEBGFHGHGGHEAEEGEEHHCEEE>E?FG3FFGAGFGGBBGHECCEEB2FF?F333B33/?/>A--<-----./00000;0--;.....0000009..-....;..9..0/9//9--;.////....//9///...9/////9/FF...9-.9/9//..-9;99////99/.///../:///
@M03495:530:000000000-LYBTV:1:2102:21260:3234 2:N:0:GCCCAGTG+AATTGCGG
ATATTTTGCCGTTGATAAACCAGCTAATCCTGAAAAAAAAATCAAAGCTAAAAACTACAATGCTAAGACCACGATGTGACTGCTATCAAAGTTAGATATATATGTAAATTATTCATCTGTCAAATCCTAGAATTATATCATACATGCTCCAGCAATCACGACCTGTAATGGTTTAGTGGGTTGTTCACTGTTTCTGAAAAATGAAGATAGTTGTCCAGCTTCCAAAAAGTTTATTGTGTTTTCTAGTGGAG
+
BBBBBFFFFFBAEGGGGGCGGGHHGHHGHHHHHFHCGGGGGHHCHHHEHGHFHHGHHHHHHHGHHHHHHGEGGGH1B4G4@BEGHHBGFFHBFGHHHHHGBGFHBBHHHHHEFFHGFHHFHHEHFHHHHFHHFHHFHHHFDH?2BFFDHBFG2F<G<G2EC<@DFFGHGHFFGGHH1FCG>FFDHHHHGHHFGHHHGFFHGHFHFFHHGGFGHFC0GG/:CGFHF0GGGFGGGGGF;B:FB/0CBFFG?0E
@M03495:530:000000000-LYBTV:1:2102:22273:3252 2:N:0:GCCCAGTG+AATTGCGG
ATATTTTGCCGTTGATAAACCAGCTAATCCTGAAAAAAAAATCAAAGCTAAAAACTACAATGCTAAGACCACGATGTGACTGCTATCAAAGTTAGATATATATGTAAATTATTCATCTGTCAAATCCTAGAATTATATCATACCTGCTCCAGCAATCACGACCTGTAATGGTTTAGTGGGTTGTTCACTGTTTCTGAAAAATGAAGATAGTTGTCTAGCTTCCAAAAAGTTTATTGTGTTTTCTAGTGGAG
+
>A3ABFFDFFDAEECFGGGFGEGHHHFHFHHFHBGDCAFCAGB3FEAGFE5FF31BGCHHHEHHHGHHEHHHG0GEEGEEF@CH4EGHF@GFDFGHHBGGFHEHBGGHHBGHGHFHHH4GGHBFHHFHHHHHHGHHFHHHHHFCGFFGHHFFCFCGH2FA/<A?F?F1GEGGHHEDGHFEFG@AFDBGFBD<=DFBDB0D.CG0=C;C00:C0;;0::=CCGG00;.::B9FBFFB09:FFFFFF000.0A
@M03495:530:000000000-LYBTV:1:2102:14864:3293 2:N:0:GCCCAGTG+AATTGCGG
ATATTTTGCCGTTGATAAACCAGAACCATCCAAAGCTCACATGCTGACAGATCGGAAGAGCGTCGTGTAGGGAAAGAGTGTCCGCAATTGTGGAGATCTCGGGGGGCGCCGGATCCATAAAAAAAAAAAATACGCCATAAGACGTAGGGATCTTGTGATTCACGATGATAATGGATGTTACGTATGGGACACCGCTCAAAGTTAGGTGACTACGTCACATACTATGCAGCAGTGCTCTCTAGATGAGAGCG
+
CCBCCFFFFFCCGGGGGGGGGGHHHHHHHHHHHHHHHHHHHHHHGHHHHHHHHHGGGGHHHGEFEEFFHHHGGHHHHHDGBFGFGGGGHH4@1B133B4BGF?EE--;-9-:-;-:0;B0BB0@9C9C--.0:..-..00900.;....//9000;9000009.9..00000000900000;/00//./....----.00009;0/000009/.....000000000000..;00009900000;0000.-
@M03495:530:000000000-LYBTV:1:2102:13191:3311 2:N:0:GCCCAGTG+AATTGCGG
ATATTTTGCCGTTGATAAACCAGTCTCCAAAGCTCACATGCTGACAGATCGGAAGAGCGTCGTGTAGGGAAAGAGTGTCCGCAATTGTGTAGATCTTGGTGGTCGGCGGGTCATTAAAAAAAACAGTAAAAGTATACTAAATGTGTGACAAATTATCCAAACAGTTGAGTAATTATAATATGAACATAAACCAAAACAACAGAACATGGTTGTCTAACTACTATGCGTGAACTGAGACTCACGCTTAACGT
+
BAABBFFFFFBBGGCGFGGGGGHHHHHHGHHHFHHGHGHHGHHHHHHHGHHGEFGEEHEEEEEGFHFHGGFHHFHFG5DEACGGGHGBF243444B4433?1/3>/><////01<11?FG/-@..000000000000000000000.00;0/0000<0:00.:/0;00/099;00900000;000;00000/;;;.C..99///.///.//..////////9/9//.....//;///9//9/...9.//..
@M03495:530:000000000-LYBTV:1:2102:17863:3316 2:N:0:GCCCAGTG+AATTGCGG
ATATTTTGCCGTTGATAAACCACCCTCCCTGTGGTCGTTATCTTGCTCCTTCTGTCGTCAACGAATTTACTAATTCCAAAGCTCACATGCTGACAGATCGGAAGAGCGTCGTGTAGGGAAAGAGTGTCCGCAATTGTGTAGAGCTCGGTGGGTGCCGTATCCATAAAAAAAAAAATAAGAGTCATATTTGTCAAGTCTCAGCGTCTACTGGATCTGCACTCAATGTGCTATAACTGACAGCTCGCTCGTTG
+
CCCCCFFFFFCCG2FGGGGGGGGGGHHGGHHHHHGHGGFHHHHHHHHHHHHHHHHHGGGHGHGGGHHHHHHGHHHHGHHHFHHHHHGEHHHHHHHHGFHHGGGGEHHGGGGEGFHGFFHHHHHHBF3DFFGGGD2F@DF22222>@ED/C//<>.<@..0<1110<00<EGC@:-900000000900000900;00090000.....9;09/9000;000//000;00;00000:00900.;0.-.;--./
@M03495:530:000000000-LYBTV:1:2102:14329:3360 2:N:0:GCCCAGTG+AATTGCGG
ATATTTTGCCGTTGATAAACCAGCTAATCCTGAAAAAAAAATCAAAGCTAAAAACTACAATGCTAAGACCACGATGTGACTGCTATCAAAGTTAGATATATATGTAAATTATTCATCTGTCAAATCCTAGAATTATATCATACCTGCTCCAGCAATCACGACCTGTAATGGTTTAGTGGGTTGTTCACTGTTTCTGAAAAATGAAGATAGTTGTCCAGCTTCCAAAAAGTTTATTGTGTTTTCTAGTGGAG
+
ABBBBFFFBFBAFAGGGFGGGGHHHHHHHHHHFFFHHGGGGHHHHHHGHGFHHHGGHHHFHHHHHHHHFHHHGGHGGFFHFGHHGHHHFHHHGHHHHHHHHGHGFGHHHHHHHHHHGHHHHHFHFHHGGHHHGHHHHHHHHHFHHFHHHHHHGHHHHGHGGGFFHGGFHHGDGHHHHHGGDFGAHHHHGHHHHGHHHHHHHHHFGHHGFGHBHHHGGHHHEHHHGHAED9FFFGGGGG;CFFFFGGF09BE
@M03495:530:000000000-LYBTV:1:2102:17526:3369 2:N:0:GCCCAGTG+AATTGCGG
ATATTTTGCCGTTGATAAACCAGCTAATCCTGAAAAAAAAATCAAAGCTAAAAACTACAATGCTAAGACCACGATGTGACTGCTATCAAAGTTAGATATATATGTAAATTATTCATCTGTCAAATCCTAGAATTATATCATACCTGCTCCAGCAATCACGACCTGTAATGGTTTAGTGGGTTGTTCACTGTTTCTGAAAAATGAAGATAGTTGTCCAGCTTCCAAAAAGTTTATTGTGTTTTCTAGTGGAG
+
3>3AAFFFFFBAEGGGGGCGGGGCBFHHHHHGHFGHHGEGEHCGHGFGHHDFFHEFHHHHHHHHHHHHGHHHF?HF?GGHHHHGHHHHHHHFHHHHGHHHGHHHGHHHHFHHFHHHHGGFHGBFHHGGDHHHHHHHHHHDHHFGHHHHGFFEFC@GHHHG?DCDFDFGHGHHHHHFGFGFFGGA>GBGHFHHFHHFGHHHHHHHHHBCGHHGFGBC0GBGFFCGHFH?AFFG0BFGGB9CGGGGGGFG.;A
@M03495:530:000000000-LYBTV:1:2102:10750:3474 2:N:0:GCCCAGTG+AATTGCGG
ATATTTTGCCGTTGATAAACCAGCTAATCCTGAAAAAAAAATCAAAGCTAAAAACTACAATGCTAAGACCACGATGTGACTGCTATCAAAGTTAGATATATATGTAAATTATTCATCTGTCAAATCCTAGAATTATATCATACCTGCTCCAGCAATCACGACCTGTAATGGTTTAGTGGGTTGTTCACTGTTTCTGAAAAATGAAGATAGTTGTCCAGCTTCCAAAAAGTTTATTGTGTTTTCTAGTGGAG
+
>3ABBFBFFFBBGGGGGGGGGGHGHHHHHGHHGHHHHGGGGHFHHH5EHGHHHHGHHHHHFFHHHBGHHHHHGGHGHFHFHHCHHHHHHHHGHHGHHGHHHHHHHHHHHHHHHGFFHFHHHHHFHHHHHHHHGHGHHHHHHHHHEHFHHHHHEHHHHHHFDFGGHFH1F?GDG0CG=FGE.FDGHHGFHHHGHHHHHHHHFHHF<0:;GHHHHHHFHGHH0CFFFGEEG00CFBBF;;F/BBGGFB9BF0.
@M03495:530:000000000-LYBTV:1:2102:9488:3496 2:N:0:GCCCAGTG+AATTGCGG
ATATTTTGCCGTTGATAAACCAAAGCTCACATGCTGACAGATCGGAAGAGCGTCGTGTAGGGAAAGAGTGTCCGCAATTGTGTAGATATCGGGGGGGGCCGTATCATTAAAAAAAAAAAATTCATAACCTTTGCAGCTCTCGTATAGATTCCATAACCTTGACCACAAAGATGTCACACACATATTTCAGACTAACTGCTACAGCTGAATCACCGGCGTCGTTATCATTTCTCTCGCTCGAGATCATCGCC
+
AABBBFFFFFDAFFCGGFGGGGDGHHHGHHHFHHFEFCFGHFHHGFG?EGFEEAEEGHFFFEEGEHGFBB5DDAEGGGHGG@2B3444BB1///E-------...99B;/BF/9-;B--9;B/9/;/9;/////9999///..;9F///////////////9/9/;.../9;9////:/...///////////9//BB//////;9/9;////..-------...////////;/.99A--..9//99;..
@M03495:530:000000000-LYBTV:1:2102:10057:3614 2:N:0:GCCCAGTG+AATTGCGG
ATATTTTGCCGTTGATAAACCACCCTCCCTGTGGTCGTTATCTTGCTCCTTCTGTCGCCAAAGCTCACATGCTGACAGATCGGAAGAGCGTCGTGTAGGGAAAGAGTGTCCGCAATTGTGTAGATCTCGGGGGTGGGCGGATCATTAAAAAAAAAAAATGATAGTAACAAGGTGGGTGAACAGATCATGAACTAAAATAATCGGCTGATCGCACATCAGAGAATCAATGATATAGACTAGTGTCAGGTGTG
+
BCABCFFFFFDCGGGGGGGGGGGGGHHGGHHHHHHHGGGHHHHHHHHHHHHHHHHHGHGGGHHGHHHHHHHHHHHHHHHHHHGGGGGHHGGGGEF?FFHGBEHHHFBF4DGGGGGGH2FF23333D?BG///@----.<----:000;CCBD-9---:::0000:000:0/.;0.-;..000//000000000000000000..-.-:0;...--;00000/00000000000000:00:0;0000/:0:.
@M03495:530:000000000-LYBTV:1:2102:20559:3617 2:N:0:GCCCAGTG+AATTGCGG
ATATTTTGCCGTTGATAAACCAGAACCATCCAAAGCTCACATGCTGACAGATCGGAAGAGCGTCGTGTAGGGAAAGAGCGTCCGCAATTGTGTAGATCTCGGTGGGGGACGTGTCATTAAAAAAAAAAACACAAAAATAGTTGCAATGATCAAATCTGAGAGTTTGTGGTATCTCGCGGATCTTGTTTTTAGTTAAATCACCGCGGAGATAAAGTAGCATGGTGGCGATTGCGCAGACAATATAATGGAGC
+
BBBBBFBFFFBAAAEGGGGF4FHHHFHHHHHHHHGHFHHHHHHGFFFEGHHBGHGCEGCFBEE?EAFACGHGFHHHFH2>?EE@EEEFHEFBB434444B0//??////////22@22222>2<@/<--.<..<....0:0:000:;000;:0:00;0000//00;9/./0;000..--;-99/;//....//////////..-;-;--////////;///.;/.9---9./9--;-.9./////////..
@M03495:530:000000000-LYBTV:1:2102:14102:3624 2:N:0:GCCCAGTG+AATTGCGG
ATATTTTGCCGTTGATAAACCAGCTAATCCTGAAAAAAAAATCAAAGCTAAAAACTACAATGCTAAGACCACGATGTGACTGCTATCAAAGTTAGATATATATGTAAATTATTCATCTGTCAAATCCTAGAATTATATCATACCTGCTCCAGCAATCACGACCTGTAATGGTTTAGTGGGTTGTTCACTGTTTCTGAAAAATGAAGATAGTTGTCCAGCTTCCAAAACGTTTATTGTGTTTTCTAGTGGAG
+
ABABBFFFFFBAGGGGGGGGGGHHHHGGHHHHGHHGFGGGGHHHHHHHHGHHHHGHHGHGHHHHHHHHHHHHGGHGFHHHHHGHFGHHHHHHHHHHHHHHHHHHHHHHHHHHHHHHHHHHGHHFHHGHHEHHHGHHGHHHHHGGHHAGFGHHGHBHHHHGDGGGGGHGHHHGFFHHHHHGGGGGHHGHFF=DDGHFHHFHFHFBGHFHHHFHFHHBFHBGFHFGEGC.-;CB.;BBFGFFGGEFFFFB.0C
@M03495:530:000000000-LYBTV:1:2102:12275:3638 2:N:0:GCCCAGTG+AATTGCGG
ATATTTTGCCGTTGATAAACCAAAGCTCACATGCTGACAGATCGGAAGAGCGTCGTGTAGGGAAAGAGTGACCGCAATTGTGTAAAAATCTGTGGGAGCCGGAACATTAAAAAAAAAAAAAAAGAGAGAAGGACGCCGCGTAGCCGTACTATGAAGTCGCGGAACGCGAAGATGACAGGCTAGTTGGTCACCAGGCCGAGATCACTGTTGATAAGCTATGACTACAATTGATGCAATTACAATCACTTACG
+
BBBBBFFFFFBBGGCGGGGGFGHHBFHHHHGHHHHHHFHHHHGHDGFEFFBE1EEGGFBG3FBGHHFB@B5D50>E@EHHB4B4444B1B44BBF11???@>///BB4444BF/</<///--<..</..</...------9-;.0.9...00;00000.-9----;.----.9//9//..././///9/////....9---;///////////////9/////////////:///////////;;/9://9
@M03495:530:000000000-LYBTV:1:2102:22803:3673 2:N:0:GCCCAGTG+AATTGCGG
ATATTTTGCCGTTGATAAACCAGCCTCCCTGTGGTCGTTATCTTGCTCCTTCTGTCGTCAACGAATTTACTAATTCCAAAGCTCACATGCTGACAGATCGGAAGAGCGTCGTGTAGGGAAAGCGTGTCCGCAATTGCGTAGCTCTCGGGGGCGGGAGTGTTGTTGAAAAAAATACTATTGCCAAGTGGAGTCCCGGTTGTGTCACTCTGTTTTATAGCACCACCTTCTCACGCTTTCTGCCCATCAACTAG
+
3AABBFFFFFDA2FGGGFGGFEECEGHHGGHFFCBBEAEFGDBEFEHH3ADGHHHHFGAEDHEA11AFFFHHGFGFHGGDBEGHHHCDGHHH4F3FF@3BE1?11B1EEEGEDG0FD/B?CB3</??F1/?/</111</?//<FGB///>------=..00;;..//;9.9-.////;//////.////.////-;-.-;.;;///;////;9///////...A.9;////.....//9/9.//://////
@M03495:530:000000000-LYBTV:1:2102:10400:3690 2:N:0:GCCCAGTG+AATTGCGG
ATATTTTGCCGTTGATAAACCAGCTAATCCTGAAAAAAAAATCAAAGCTAAAAACTACAATGCTAAGACCACGATGTGACTGCTATCAAAGTTAGATATATATGTAAATTATTCATCTGTCAAATCCTAGAATTATATCATACCTGCTCCAGCAATCACGACCTGTAATGGTTTAGTGGGTTGTTCACTGTTTCTGAAAAATGAAGATAGTTGTCCAGCTTCCAAAAAGTTTATTGTGTTTTCTAGTGGAG
+
AAABBFFFFFDBGGGGGGGGGGHHAFHHGHHFHHDBGCFGEHCGHFFFHFEGHH1GHFGHHHGHHFCGHHHHGGGGHHHHHGHHDGCDHFFG4GHGHHHFHHHHHHHHGHHHFFHHHHGHGG4DGHHHHFGHHHFBFHHHFHF2DGHHHHGCGGFGHGHCDDCFHHHFGHBF<FF1FGACCFFG>1=DGHHHFFHGE0DF.<D00C;CFGGHHHGC0/CCCB/CGF..AFBFFGGF;099BFGFFFG9F0.
@M03495:530:000000000-LYBTV:1:2102:23499:3695 2:N:0:GCCCAGTG+AATTGCGG
ATATTTTGCCGTTGATAAACCAGGACTCAGGCTGGACCAAAGCTCACATGCTGACAGATCGGAAGAGCGTCGTGTAGGGAAAGAGTGACCGCAATTGTGTAGATCACGGTGGTCGCCGTCTCAATTAAAAACAAACAGATGTGTACAACATGGTGTACTAGTGCGTACATTGCATTCGTTCAAAAATGTGTACTATCGCGTAGTCGTGCTCGGTTGAAGCTTGTCGTATGTAGCTACACGCTGCGACTCAC
+
BBBBAFFFFF3AECFGFGGGGGHCHFHHHHGGGHCHFHHHHBCHHHHHHHHHHFHEGF5AFEGGGGEHAEEEEE?EGHGHHHHFFBF3BF???EFB3?424344433/</?E/B//////0@2222>222@///</0001111111111/01011>1111<F1<-<<-<0=000=000</.;000.:000;000;00..----.0.....0.-..-/////:/./.../////////9.;-...----.//
@M03495:530:000000000-LYBTV:1:2102:21375:3760 2:N:0:GCCCAGTG+AATTGCGG
ATATTCTGCCGATGTTAATTCAGCTAAGCGTGTACAAATAATTAAAGTTAAAAAGTTTAATGCTAAGATCATGATGTAAATGCTAACAAATTTAATTACATTTGTAAATTAATCATTTGTGATATACCAGAATTACATAATTCTATATCCAGAAATATTGACCTGTACTGGCTTAGTAGGTTGTTCTCTGTATCTGATAAAAGTAGAGAGTTGTTCTGTTTTCGACAGGATTATTTTGTTTTTTATTGGTG
+
11>113@311>1A11AF333B33111D100B000221A11122D1112D22211/1B22D22BADDFF2GA11A2222222212B2AF1>111D22D21B22D@2B22@2@12@FB2222022@BB2211F01B11@>2>222222>22221>01112222B1>01>222B/0B11B2211>0/?@2@@122222222>2<?111111?<111</11>>F101-...-..<=000000<///.-.00000;
@M03495:530:000000000-LYBTV:1:2102:17661:3787 2:N:0:GCCCAGTG+AATTGCGG
ATATTTTGCCGTTGATAAACCAGGGACTCAGGCTTGACCAAAGCTACATGCTGACAGATCGGAAGAGCGTCGTGTAGGGAAAGAGTGTCCGCAATTGTGTAGATCTCGGTGGTCGGCGTTTCATTAAAAAAAGAAATAATGATAGACATGATCTATCGATAATCGCTATAAGGAAAATTACTATCATGATCGCATTGCGTATGACAGGACACCATGCTGACTCTTAGGGTGTCTTGGATGTGATGATATAG
+
CCCCCFFFFFCBGGGGGGGGGGHGGGGHHHHHHHHGGHHHHHHHHHGHGHHHHHHHHHHHHGGGGGHHGGGGFG?EGHGHHHGHHFG4FFEEEFEHHHG2B344B4?G//<//3>/>B///2222F2>DF@C//F01<11>11=111=111111000..<..00.....00000///:000000;00000;.....00..../0000.../9..900000/000;000./.-9000000000;00000;00
@M03495:530:000000000-LYBTV:1:2102:13184:3806 2:N:0:GCCCAGTG+AATTGCGG
ATATTTTGCCGTTGATAAACCAGCTAATCCTGAAAAAAAAATCAAAGCTAAAAACTACAATGCTAAGACCACGATGTGACTGCTATCAAAGTTAGATATATATGTAAATTATTCATCTGTCAAATCCTAGAATTATATCATACCTGCTCCAGCAATCACGACCTGTAATGGTTTAGTGGGTTGTTCACTGTTTCTGAAAAATGAAGATAGTTGTCCAGCTTCCAAAACGTTTATTGTGTTTTCTAGTGGGG
+
AA1AAFB@FDDA1AAEAFGGGGAEGHBFFFBHH1GF0EECEFB1FD10B11BB1ABFCCFFBHB2GFFEFGE?/??0BF2@10D12BGHFGFB2@FD2E@GHHEHF2FDGFHGHFEDGHHHH2FGFFHFFFGGHHFG2BFHF><GHHHDHEB0CHFH11/?/<<C??FHF1???FF<10.<.><<D<GBDDGDG0DGGDGGAGH0GBGF00C0:;:;G/GCGB00<..9;FBEGGGGGFGEGFGFFF0..-
@M03495:530:000000000-LYBTV:1:2102:12863:3822 2:N:0:GCCCAGTG+AATTGCGG
ATATTTTGCCGTTGATAAACCAGGACTCAGGCTGGACCAAAGCTCACATGCTGACAGATCGGAAGAGCGTCGTGTAGGGAAAGAGTGCCCGCAATTGTGGCGAGCTCGGTGGGCCGCCGCTCACTAAAATAAAAAAGGAAGACCCCAGGACTGGTGCCACTTGCCATACAGGTCTGAAGAGTGTAGTGCGGGGAGAGCGTGGTCCCAGCTATGGAGAGAGTCGATATCGCTGAGCCTGATCCATCTAGCGG
+
3A?A?FFFFFBACGEFG5GFFAEGGGHHHHFHHH22A2FFEGHHHHFFGHFHHHHGHFGFCE1FE1FFEEEE>EF2FGG3FGCHHGD4BBAEE/?EGG4///////3/>/?//////////<>11<11<111>11-..//.<//..;..;./..0/;:00/000;000/00/0/0/0000:09900;/0--9---9.9-99-.//://;//9///;/.../9-...9/......//9.99///;/////--
@M03495:530:000000000-LYBTV:1:2102:19995:3831 2:N:0:GCCCAGTG+AATTGCGG
ATATTTTGCCGTTGATAAACCAGCTAATCCTGAAAAAAAAATCAAAGCTAAAAACTACAATGCTAAGACCACGATGTGACTGCTATCAAAGTTAGATATACATGTAAATTATTCATCTGTCAAATCCTAGAATTATATCATACCTGCTCCAGCAATCACGACCTGTAATGGTTTAGTGGGTTGTTCACTGTTTCTGAAAAATGAAGATAGTTGTCCAGCTTCCAAAAAGTTTATTGTGTTTTCTAGTGGAG
+
3AAABFFFFFBBGGGBGGFFCGFCHHFHHHHHFGBFHGGGGH3FHHFHGEHHGHGHHHHHFHBGHGHFFHGHGCEEGEHFGDBGHFHHHHEBGFGGHHHHHHHGEHHHHGHEFHHHHHHHHHHEHHHHHFHHHHGHHHHGHHGHHHHHHHFFGFHHGHGGGGGGH<<GGBGGBGHEGHEGDE->FDFGHFDGHHHHHGHHHHHHHHBGHHHGEGHBGHFHFGC0;:EFGGGFBBFGGGFBFFGF009BFFE
@M03495:530:000000000-LYBTV:1:2102:18495:3852 2:N:0:GCCCAGTG+AATTGCGG
ATATTTTGCCGTTGATAAACCAGGGACTCAGGCTGGACCAAAGCTCACATGCTGACAGATCGGAAGAGCGTCGTGTAGGGAAAGAGTGTCCGCAATTGTGTAGATCTCGGTGGTGGCCGGATCATTAAAAAAAAAAAAAAGATAGAGGAAGGGGGGTCAGGTACACAAGTGAGAAGTATTAGTGATATAATGTAATGTATAGTGCTATCTGCACTACAGGCAGGTGGTAGTAGCTTCTCGGGACTAAGTAG
+
BCCCCFFFFFDDGGGGGGGGGGHGGGGHHHHHHHGGHHHHHHHHHHHHHGFHHHHHHHHFHHGGGGHHHGFGGFGHHHHGHHHGFH@FBGFFCGCGGHBGBFF44??DF?/?E///0B/////0@F2@DD>>//<-<---..00000/./..;----.;/:;0;000..000000/0000000000000000000;000000;00000;0:000;0/00/..:-.0..00;00:00000..---:/0;:00
@M03495:530:000000000-LYBTV:1:2102:20589:3856 2:N:0:GCCCAGTG+AATTGCGG
ATATTTTGCCGTTGATAAACCAGCTAATCCTGAAAAAAAAATCAAAGCTAAAAACTACAATGCTAAGACCACGATGTGACTGCTATCAAAGTTAGATATATATGTAAATTATTCATCTGTCAAATCCTAGAATTATATCATACCTGCTCCAGCAATCACGACCTGTAATGGTTTAGTGGGTTGTTCACTGTTTCTGAAAAATGAAGATAGTTGTCCAGCTTCCAAAAAGTTTATTGTGTTTTCTAGTGGAG
+
ABBABFBFFFBAA?GFGBFGGGDCGFB5GFHHHBFFEEEGGHCFHGFFHBH5FFEGFGHHFFFGHEHFHBGHGGHGC4@BGFFHGGHHHHHHHHHHGHHHFHHHFGHHGGFHBGHHEGFHHHHBBGBGHHHHHHH4FGFFHHHFHBFCBBGHBFGHEGHG/BCAGFGFHHGGHCFF=FFEDCDGHHHHHHHHHEHHF00=..DGBFFHFHG:GGG00:/G0CC0:0:9D0CFF0CFFB;CF/909B90.0;
@M03495:530:000000000-LYBTV:1:2102:12668:3888 2:N:0:GCCCAGTG+AATTGCGG
ATATTTTGCCGTTGATAAACCAGCCTCCCTGTGGTCGTTATCTTGCTCCTTCTGTCGTCAACGAATTTACTAATTCCAAAGCTCACATGCTGACAGATCGGAAGAGCGTCGTGTAGGGAAAGAGTGTCCGCAATTGTGTAGATCTTGGTGGTCGCCGGGTGATTAAAAAAAACAAAAAAGTAAGATCCGTCTCAGTACTGTGGTCGTTATTTAGCTGATAATATTTAGCATCGAACGACCATTGTCACGAG
+
CCCCDFFFFFCCGGGGGGGGGGGHGHHHGHHHHHGHGGGHHHHHHGHHHHHHHHHGGGGHGHGGGHHHHHHHHHHHHHHHFHHHHGHHHHEHGHHHHHHGGFGGHHGGGGGEGFGGHGGHFHEHGGFHHGGGGGH@2@=22222>2>@D?//1><<E?-.-<DD0<00<--;..C...-.;0000000..../000000:;B//;--..900000;00:0000000000:00.::.:.---000000;..9
@M03495:530:000000000-LYBTV:1:2102:9064:3899 2:N:0:GCCCAGTG+AATTGCGG
ATATTTTGCCGTTGATAAACCAGCTAATCCTGAAAAAAAAATCAAAGCTAAAAACTACAATGCTAAGACCACGATGTGACTGCTATCAAAGTTAGATATATATGTAAATTATTCATCTGTCAAATCCTAGAATTATATCATACCTGCTCCAGCAATCACGACCTGTAATGGTTTAGTGGGTTGTTCACTGTTTCTGAAAAATGAAGATAGTTGTCCAGCTTCCAAAAAGTTTATTGTGTTTTCTAGTGAAG
+
?AAAAFDBFFDAEGGGGBFDGGHGFFHGDEFG5BEGFGC2EGFDGDFFHGHHGHGGFFGHHHHHHFHHGHHHGGGEGBHGF3EGGBCGDGHHHFGHHHHFEBGGBGHHHFHHHHHHHHGH4EFFHHHHHHHB4GHHFHHHHHFFGHFHEB2F2FFHHCGDGCFFFGHGHEFDHHHHDB<GDFGGHE1DG0GDDGGGHFHGHHHGDC0;C0CFGHB:CGE0GCCGBCAE.9FBBBFFFB/CBBBF000;00;
@M03495:530:000000000-LYBTV:1:2102:14999:3913 2:N:0:GCCCAGTG+AATTGCGG
ATATTTTGCCGTTGATAAACCAGGTCGTTATCTTGCTCCTTCTGTCGTCAACGAATTTACAATTCCAAAGCTCACATGCTGACAGATCGGAAGAGCGTCGTGTAGGGAAAGAGTGTCCGCAATTGTGTAGATCTCGGTGGTCGCTGTATCATTAAAAAAAAAAAAATGATAATTATTATGAGTCAGTGATAGGACGAGTATAACAGCACAACAGTCTATTCTAGATAGAGCTACTGATAGGGTGTGTGTCC
+
CCCBCFFFFFCAGGGGGGGGGGHGHHGEGHHHHHHHHHHHHHHHHHGGGHGHGGGHGHHHHHHHHHHHHHHFHGHHHHHHGHHHFHHHHGGFFAGGGEG?EEHHFHGHHHFHH4G?BGFEGCDHFHHF333?BF3?F?AFG2<//?/<?11?F11F11<-<<-:--.0:00000990000009000090000/0/---9.9000//:/.//..///://;:B///:/:///9/:/9/9///./.;.9..9/
@M03495:530:000000000-LYBTV:1:2102:23105:3930 2:N:0:GCCCAGTG+AATTGCGG
ATATTTTGCCGTTGATAAACCAATCAGGAGTCCAAAGCTCACATGCTGACAGATCGGAAGAGCGTCGTGTAGGGAAAGAGTGTCCGCAATTGTGTAGATCTGGGGGGTCGCCGGATCATTAAAAAAAAAAACAAATAGTATGTGACGACTCCATGTAGCAGTCTGCTATGTACTGTTGTGTTCTGTCATGGTCGTTGCTGGTGGTACTCTAAGGTTCGAGAAAGCGCTGTATGTATATACTTTCTGGTGCG
+
CCCCCFFFFFCCGGGGGGGGGGDHHHHHFGGFHHFHHHHHHHHHHGHFGGBEGFHHGGGCHHHCEFGEEFFGHGEHHHHH4BBFHGGGGFHHGG2@B@4B443B//--.--::--.9.0000000C?-@F-....;/;//;////9..-..////;/////9///9//////://////.9//9/////////-9.9.//9;/..////;//9//:/-.9../;/.-9-.///////////9///////9-
@M03495:530:000000000-LYBTV:1:2102:23538:3995 2:N:0:GCCCAGTG+AATTGCGG
ATATTTTGCCTTGATAAACCAGTCTCCAAAGCTCACATGCTGACAGATCGGAAGAGCGTCGTGTAGGGAAAGAGTGTCCGCAATTGTGTAGATCTCGGTGGTGGGCGGATCATTAAAAAAAAAAAACATGGAGAGGCGCTACATACTTCATGGGTTGACCACACTTGACATACGCACGCCGTGTGCACAGACAGCTCTGTTTCACTAATCCTGCACGGAACTCTGTCTTTCAGTCGTGCCAGTCTCACACG
+
CCCCCFFFFFFFGGGGGGGGGGHHHHHHHHHHHHHHHFHHHHHHHHB5GHGFGGGHHGEFGEFGGGHGFHHHHHFG5DFEGGEGHEBGCD3@4@F4GFE?F11?///////B3B3DF3?/</>>--.<00/0/<..<---:-00000090000./.-/000:../00000000...---.-;-..;0;0/0://.0000000000:;0000000/9.--.-00000000000090....;0000000000-
@M03495:530:000000000-LYBTV:1:2102:19120:4000 2:N:0:GCCCAGTG+AATTGCGG
ATATTTTGCCGTTGATAAACCACCCTCCCTGTGGTCGTTATCTTGCTCCTTCTGTCGTCAACGAATTTACTAATTCCAAAGCTCACATGCTGACAGATCGGAAGAGCGTCGTGTAGGGAAAGAGTGTCCGCAATTGTGGAGATCGCGGGGGGCGGGGTGTCATTAAAAAAAAAAAAGTACGCGCTGTACGCGGGGACTAATCCATGTACACTCATAAGCCTTCGTACCATATATGATCAGTACTACAGCTG
+
ABCCCFFFFFCBEGGGGGGGGGGGGHHGGHHHHHFHEEEHHHHHHHHHGHHHHHHHGGGHEHGGGHHHGHHHHHHHGHDGHHHHHHHHHGHGFHHFGHHHGGGGHHFFGGGGGGHHFFGHFHFG3BBBBCDCCDHFFG/>/222//>@--;--;--:---000;00000-9--9--.;00..----:00..------./0:00000:00000//;00000000.//..0:0000009B00:0000000009
@M03495:530:000000000-LYBTV:1:2102:11500:4028 2:N:0:GCCCAGTG+AATTGCGG
ATATTTTGCCGTTGATAAACCAGCTAATTCCAAAGCTCACATGCTGACAGATCGGAAGAGCGTCGTGTAGGGAAAGAGTGTCCGCAATTGTGTAGATCTCGGTGGTCGCCGGATCATTAAAAAAAAAAAAAAGGAAACAGAGATAGAGTGCGGCGTCGGTGTGGACAGAAATAAAGGTGGAACTGTACAGCAATTGATCTAGGCACATGGCGAGATACTAGGTCAGACAGTGATGAACGGAATGAATCGAG
+
CCCCCFFFFFCCGGGGGGGGGGHHHHHHHHHHHHHHHHHHHHHHHHHHHHHHHHGGGGHHHGGGGEFFGHHGHHHHHHDF@FGGGGGGHHFFBFB444BFFG1>A/3>/><//<<FDB33B3BDGCCD<-<<../<//////:00:00<;0:------9-9.9.000:/00000990;0..0:00000000//9000900000/0.900/.----.00000/0:0;00//00;00000.....90000;.:
@M03495:530:000000000-LYBTV:1:2102:20800:4033 2:N:0:GCCCAGTG+AATTGCGG
ATATTTTGCCGTTGATAAACCAGAACCATCCAAAGCTCACATGCTGACAGATCGGAAGAGCGTCGTGTAGGGAAAGAGTGTCCGCAATTGTGTAGATCACGGTGGTGGCCGGATCATTAAAAAAAACAATTAAGCAGGAGGTGGGATGCAACAGTGCCATCAGAAAAACAACTCATAGCAGCTTGTCGTCTGGGAGGTTTATGCACTGAGAAGCGACGTGCGTGCTCTGTCATCGACGCGCGTCTATAATG
+
CCBBCFFFFFBCCGGGGGGGGGHHHGHHHHHHHHGHFFHHHHHHHHGHFHHFBG?EEFHHGGEFEAABBFGAFHHFGHGGFFFF@/@EDD@4BE@44B3BE//?///?00/////B3?33?32<///</1<111110<....<.<.1./000.<0==000/0000/:...../00000/<0//0/:0...;.//..-./9/000900/00////-.--9..:....//////////-----:--../////
@M03495:530:000000000-LYBTV:1:2102:19276:4076 2:N:0:GCCCAGTG+AATTGCGG
ATATTTTGCCGTTGATAAACCAGCTAATCCTGAAAAAAAAATCAAAGCTAAAAACTACAATGCTAAGACCACGATGTGACTGCTATCAAAGTTAGATATATATGTAAATTATTCATCTGTCAAATCCTAGAATTATATCATACCTGCTCCAGCAATCACGACCTGTAATGGTTTAGTGGGTTGTTCACTGTTTCTGAAAAATGAAGATAGTTGTCCAGCTTCCAAAAAGTTTATTGTGTTTTCTAGTGGAG
+
ABBBBFFFFFBAGCGGGGGGGGHHHHHHHHHHHGFGHGGGGHGHGHFHHHHFHHGHHHHHHHHHHEHHHFHHGGHAGHHHGHGHHHHHHHHFHHHFHHHHHHHHHHHHHGHHHFHHHHGHHHFHHHHHHGGHHHHHHHHGHHGHHHGHHHGFEG2GFFHDGGGGHHHGDFHFHGHHDGEGDGGGHHFHHHHFHHHHHHFBHHHGHHGHHHHGHH0;CGHHHHHHGHGGGGGGGGGGGGFGFGGGGGFGFBE
@M03495:530:000000000-LYBTV:1:2102:18127:4086 2:N:0:GCCCAGTG+AATTGCGG
ATATTTTGCCGTTGATAAACCAGCTAATCCTGAAAAAAAAATCAAAGCTAAAAACTACAATGCTAAGACCACGATGTGACTGCTATCAAAGTTAGATATATATGTAAATTATTCATCTGTCAAATCCTAGAATTATATCATACCTGCTCCAGCAATCACGACCTGTAATGGTTTAGTGGGTTGTTCACTGTTTCTGAAAAATGAAGATAGTTGTCCAGCTTCCAAAAAGTTTATTGTGTTTTCTAGTGGAG
+
>A>ABFFFFFBBEEGGGFGGGGHHGHHHHHHHFGFHFGEEGHHFHHBFGF5GHGGHHHHHGFHFFHHHHHHHDGHFAGHHBFGDGFFFF3GGGFHHGHHHHHGHFGHHHFHHHGHHGHHHHHHHHHFHHHGHHHHFGHHGHHF?GHHHEGHHFGGHHHHGGGGGGDH1GHHHHHGHHGFHAGGGHHHHFHFHBHEFHHFHFFGFHHFHHHF0CCGCCGBGFFCCCCEFDBFBFFFGFFFFBFFGGGFFFBE
@M03495:530:000000000-LYBTV:1:2102:15351:4087 2:N:0:GCCCAGTC+AATTGCGG
ATATTTTGCCGTTGATAAACCAGCCTCCCTGTGGTCGTTATCTTGCTCCTTCTGTCGTCAACAAATTTACTAATTCCAAAGCTCACATGCTGACAGATCGGAAGAGCGTCGTGTAGGGAAAGAGTGTCCGCAATTGTGGAGATAAGGGGGGGCGCCGTATGATTCTAAAAAAACACAGTACCAGCAACGTGACGGCACTTTCTCTCATGACCATCATCAGAGTGCTAGTCGGCTGCTGTCCCAATATACTC
+
AAB3AFFBDFBA?FGFDGGGGGHHGHHHGHGFGG2BEAAGHHFFHGFGFHHHGHHHGGEHEHFEFHHFFHHFGHHHFDFGFHHHGFHGHFGFFFHGBGHHGDFGGHGGFGGECGGGHEFGHFFB??4B4/BDCGH23>/2/<@222<0/>---9-9--.;9/9///9////9-9....//:/;/...9-9..;.----.9//////;///://9///////9///////;.-;.-.//9/////;/////9
@M03495:530:000000000-LYBTV:1:2102:11734:4127 2:N:0:GCCCAGTG+AATTGCGG
ATATTTTGCCGTTGATAAACCACCCTCCCTGTGGTCGTTATCTTGCTCCTTCTGTCGTCAACGAATTTACTAATTCCAAAGCTCACATGCTGACAGATCGGAAGAGCGTCGTGTAGGGAAAGAGTGACCGCAATTGTGTAGGTATCGGGGGGCGCCGGATAATTCAAAAAAAAAATAAGATATGAGGTGATACATTTATTGTGCACAAAAAAATAGACACACATGTGTCAATAATTGCGATGAGCAGCTCG
+
BCBBCFFFFFCAECGGGGGGGGGGGHHGGHGGFHGHGGGHHHHHDGHGFGHHHHHHGGGHGGGGGHHHEHHHGHHHHHHHBGHHHHHHHHHGFGHHHHHHGGGGGHFGGGCEEFGFHEHHHGHHBF3BFDGCGDFHDH2222@222///>-;-:-----../;99B///;9--9=.///::///////.//////////9/;//////..:--.///////../////:///;/////.-:.///9////.
@M03495:530:000000000-LYBTV:1:2102:20260:4137 2:N:0:GCCCAGTG+AATTGCGG
ATATTTTGCCTTGATAAACCAGCTAATCCTGAAAAAAAAAATCAAAGCTAAAAACTACAATGCTAAGACCACGATGTGACTGCTATCAAAGTTAGATATATATGTAAATTATTCATCTGTCAAATCCTAGAATTATATCATACCTGCTCCAGCAATCACGACCTGTAATGGTTTAGTGGGTTGTTCACTGTTTCTGAAAAATGAAGATAGTTGTCCAGCTTCCAAAAAGTTTATTGTGTTTTCTAGTGGAG
+
AAABBFBFFFFFGGFGGGFCAFHHGGHFHHHHH4GHC2EAEGCGGF5BG5BGDE?FG3F3GHHEHFEEGEGHG?GGF4BBFF3@@FFF4GHHHGBGFBDGDFGFB?EGHEGHHFHHDHB?444BF3FGHFHEHHG4GDFDGBFBBD0FG2?C2F2@FFB//C/E0?DGHH1?F<?FFGHHGA-CG1<D0=DGHFDH00<GC.DBGFFH0GG0;CC00C/<0;/000AEEFGGGGGGFGFGG/CBFBFG?BE
@M03495:530:000000000-LYBTV:1:2102:15805:4194 2:N:0:GCCCAGTG+AATTGCGG
ATATTTTGCCGTTGATAAACCAGCCTCCCTGTGGTCGTTATCTTGCTCCTTCTGTCGTCAACGAATTTACTAATTCCAAAGCTCACATGCTGACAGATCGGAAGAGCGTCGTGTAGGGAAAGAGTGTCCGCAATTGTGTAGATCTCGGGGGCGGGCGGGTCACTAAAACAAAAACAAGTGGCAGGGTACGTCCTGGCAGTATTAATCATACTTATAGTGCCGGATGAGGATCGCAGCACACTACACATTCA
+
BBBBBFBFFFBAEGGGGGGGCGHGGHGHGHHGHGHHGGGHHHHHHHHHFHHHHHHHEGGHGHGGGAGHHHHHHHHHHFFGHHHGHHHHHHFHFHFHBHHHGGGG1GBEEFGEGHGHHGHGHHHH?F3B3<CDCDFE@G22@22@220?/><---9-;----99///:/99A.9.9...///...--9//.....//...///9/9///:////;///////9--.-//////9...-...9////./////
@M03495:530:000000000-LYBTV:1:2102:16016:4199 2:N:0:GCCCAGTG+AATTGCGG
ATATTTTGCCGTTGATAAACCAGCTAATCCTGAAAAAAAAATCAAAGCTAAAAACTACAATGCTAAGACCACGATGTGACTGCTATCAAAGTTAGATATATATGTAAATTATTCATCTGTCAAATCCTAGAATTATATCATACCTGCTCCAGCAATCACGATCCTGGCAAACAACCTGCAGAAAAGCCAATCAAATATATTTTCACAAGAGATGGAATGTGAGGCAATAATAGAGTACAAAGGTTGAACCT
+
3A3A3FFFFFBAAEGGC5GGGGHHHFHBGHHGHHHDGEGGGGHHHHHHH5FHFHGHHHFHHGHHHHHHHHHHGGHFFFHFHGBHFGHHFHGHFHHGH4FHHGHF?FHHHDGHHHHHBDG4FGHFGHFHGFHBHFGFHH2DFFFHFDFHH1GFHHBFGFFDCEEGBBFAHFHHEFGDFHHFFFBC0FGCGGGFFG00<<0=<GDGFFFFFHHHFGFHHHH:CHHHFGGFFGF000F9CFFF9FFBFFFBF./
@M03495:530:000000000-LYBTV:1:2102:7427:4219 2:N:0:GCCCAGTG+AATTGCGG
ATATTTTGCCGTTGATAAACCACCCTCCCTGTGCCCTCCAAAGCTCACATGCTGACAGATCGGAAGAGCGTCGTGTAGGGAAAGAGTGTCCGCAATTGAGTAGATCTCGGGGGGGGGCGCGAGATTAAAAAAAACAGAATCAGTTGATAGGAGACAGCTGGTAGATCAACCAACTCCTGCTTGCGATACTACATGGTACTGGCGGCTAGCAACTTCCACCTCTTGCATCTATGCGATCATGGCTATCACAT
+
>ABBBFFFFFBB?EGFGGGGGGGGGHHGFHHHGGGHFHEHHHCHHEHHHFBCGFEFFFFHBGEEFGHHHGFGG>EGHHHE3FCGFG4B@@DFF/@AHE3344B44BB4BA///-9----9----.//;B/B;9-.../////9///////9//..9..//.;////////;..9;////////;--..-//////.//////9--99.;///.//////.9.9/99////9//;.:...///..9/9////
@M03495:530:000000000-LYBTV:1:2102:13348:4229 2:N:0:GCCCAGTG+AATTGCGG
ATATTTTGCCGTTGATAAACCAGCTAATCCTGAAAAAAAAATCAAAGCTAAAAACTACAATGCTAAGACCACGATGTGACTGCTATCAAAGTTAGATATATATGTAAATTATTCATCTGTCAAATCCTAGAATTATATCATACCTGCTCCAGCAATCACGACCTGTAATGGTTTAGTGGGTTGTTCACTGTTTCTGAAAAATGAAGATAGTTGTCCAGCTTCCAAAAAGTTTATTGTGTTTTCTAGTGGAG
+
ABBBBFFBFFDAEFGGGGGGGGHHHHHHHHHHFHFHGGGGGHGHHHBBHHHHGGEFHHBHHHHHHHHHHHBHGFHGHHFFHFHHHGHHHGHHHHHHHGEHGGHHDGGHHGHHHHEHHGHHHG4FGFGHHHHHHHHHHHHFFHFFHHHHHHHHFHHHFGHGFCGGHGFFHHHHHEFFFDCACFC..1FGGHHHFHHHGFHGGHHHHBFHHECG:<GBGGFGHHFHHCEAEFGGEFGGFFCFGGEGGF9FF0A
@M03495:530:000000000-LYBTV:1:2102:10682:4255 2:N:0:GCCCAGTG+AATTGCGG
ATATTTTGGCGTTGATAAACCAGCTAATCCTGTAAAAAAATTTAAAGCGAAAAATTTAAATGCTAAGACCACGATATAAAAACTATAAAAGTTAGAAAAATAGGAAAAATAATCATCTGTCAAATCCTAAAATTATATAATACCTGCACCAGCAATCACGACATGTAATGGATTAGTGGGTTATTTACTGTTTCAAAAAAATGACGTAATGTGTTAAGCGTGTGAAAACTGTTTTTTGTAATCTAGTGTAG
+
111>A33311>>1113B311BAG011F312GE1FD22B/E011D2111/////0AA122D22B2221B1B0/?////2B21B?1F22B@1112B2F21000B111BF00B11B2>B2GHGFFB1BF11F1<12BF>D222221111001000/00<11@//>//1<1111>11>11<10..<.0<00=F=00<=0000.--::<:.:.:.000;/;090-;...0009/00;00/.9-;//;////:/;9/
@M03495:530:000000000-LYBTV:1:2102:19825:4290 2:N:0:GCCCAGTG+AATTGCGG
ATATTTTGCCGTTGAAAACCAAAGCTCACATGCTGACAGATCGGAAGAGCGTCGTGTAGGGAAAGAGTGTCCGCAATTGTGTAGATCTCGGTGGGCGGCGGAGACTTAAAAAAAAAAAAAAAGTGGCTCTGAGGAGGGTGGTGTTGAGTACCGAAGTTAGGTGAACGCTTTTGTGTATGGCGTTGACTAGAGCGTTAGGAGTTTGTGACGATGATTTTGTGTCGGTATGGAGGCAAATTCTGTATCTATCT
+
BCCCCFFFFFCCGGGGGGGGGGHHGHHGHHGGHHHHHHHHGHHGGGGHHGGGEGGGGHFHGBGHHHHDF5FGEGFGGGHFG24B4@4BBGG11E//>////////=111??GFD--A-----.900..0/000.0..-..-...;.9000009.--.:00/00000.....00///00:/.-.-9.:000000-99.9/0///00/90:....0000:0://0.;-..090/.9...00000;00000000
@M03495:530:000000000-LYBTV:1:2102:13487:4291 2:N:0:GCCCAGTG+AATTGCGG
ATATTTTGCCGTTGATAAACCAGCTAATCCTGAAAAAAAAATCAAAGCTAAAAACTACAATGCTAAGACCACGATGTGACTGCTATCAAAGTTAGATATATATGTAAATTATTCATCTGTCAAATCCTAGAATTATATCATACCTGCTCCAGCAATCACGACCTGTAATGGTTTAGTGGGTTGTTCACTGTTTCTGAAAAATGAAGATAGTTGTCCAGCTTCCAAAAAGTTTATTGTGTTTTCTAGTGGAG
+
AAABBFFFFFBBGCGGGGFGGGHHGHHHGHHGHHHHHGGGGHFHHHHHHGHFFHGFHHHHHHHHHFGHFFGHGGHCBDG4@GFFHHHHHHFF4E4FGHHHHHHHFHHHH4GHFFFFHH?GDGHFGHFFHHHHHGHHHGFDFFHBFF02F?FG2FFDBCFED@DDHGHGGDBGHHHG1>CGDECGFHFHHHHHGFHEDHHHFGHHHF;GGFGFHHGBBB/0GF/;C:GEEFF0BFFBFBBFFFBF000;.0;
@M03495:530:000000000-LYBTV:1:2102:22217:4298 2:N:0:GCCCAGTG+AATTGCGG
ATATTTTGCCGTTGATAAACCAGCTAATCCTGAAAAAAAAATCAAAGCTAAAAACTACAATGCTAAGACCACGATGTGACTGCTATCAAAGTTAGATATATATGTAAATTATTCATCTGTCAAATCCTAGAATTATATCATACCTGCTCCAGCAATCACGACCTGTAATGGTTTAGTGGGTTGTTCACTGTTTCTGAAAAATGAAGATAGTTGTCCAGCTTCCAAAAAGTTTATTGTGTTTTCTAGTGGAG
+
>AAABFFFFFBBGGGGGGGGGGHHHHHHHHHHHHHGHGGGGHHHHHHGHGHHAE?CHHHHHGHHHDFFGHGHGGGGGHHEFEEGHFFGHDFH4FGHGFBGGHHGGHHHHHHHHHGHHHE4FHHHHHHHGHHHHGHHHHHHHHHHHGHHHHBG2GCGFHHDDGGGGHFEFHE<DGHGHGHE>><CFF<0DFG0<DGH0=D<CHHHHEHHCCHGH00;CGF00CGFCG.:ABFBCFGGGGFFG/BFGB;090A
@M03495:530:000000000-LYBTV:1:2102:9340:4307 2:N:0:GCCCAGTG+AATTGCGG
ATATTTTGCCGTTGATAAACCAGCTAATCCTGAAAAAAAAATCAAAGCTAAAAACTACAATGCTAAGACCACGATGTGACTGCTATCAAAGTTAGATATATATGTAAATTATTCATCTGTCAAATCCTAGAATTATATCATACCTGCTCCAGCAATCACGACCTGTAATGGTTTAGTGGGTTGTTCACTGTTTCTGAAAAATGAAGATAGTTGTCCAGCTTCCAAAAAGTTTATTGTGTTTTCTAGTGGAG
+
AAABBFFFFFBAEGGGGGGGGGHCHHHHHHHFAGBGFGGGGHFFFHHGHHFH3GDGHFHHGHHHHHFHHHFHGG?FGBHHHDCGHHFHHEGHHHHHHHHHHHHHHHFHEHHHHHHHHHHHHHGHHGHHEHHGHHHHGHGHHHB2GFHEHHFHGHHHHFHGGGFFHHGBFFGHEFHHHGHHDGGGHBFFHHHHHHGFEHHHGHFHDGHHEHFBGHF00:/CGFC0;GHGDFGFFGGGGGGGFBBFBBB0.C.
@M03495:530:000000000-LYBTV:1:2102:20393:4310 2:N:0:GCCCAGTG+AATTGCGG
ATATTTTGCCGTTGATAAACCAGCTAATCCTGAAAAAAAAATCAAAGCTAAAAACTACAATGCTAAGACCACGATGTGACTGCTATCAAAGTTAGATATATATGTAAATTATTCATCTGTCAAATCCTAGAATTATATCATACCTGCTCCAGCAATCACGACCTGTAATGGTTTAGTGGGTTGTTCACTGTTTCTGAAAAATGAAGATAGTTGTCCAGCTTCCAAAAAGTTTATTGTGTTTTCTAGTGGAG
+
CCCBCFFFFFCBGGGGGGGGGGHGHHHGHHHFHGHHHCGGFH3BGFD2GGHEDGEBGFHGHHHFHEFH3C2GGCEG?GHGGH3FFHHHHHGGFHHGFHGGFHHHGHHHHHHHEFHFHHHFHHHGFHBGFHHHGHFHGHHGFH32BGAGHFFFFGH2CGHD/CDDHHHEHHFGGHFHHHFEEF?EEHHHHHHHHGHFH0DHHHGHDB<CGBFCFHE0GFFFFFBGG0.:EFGFGGGBBBFGBB0FF09B?FG
@M03495:530:000000000-LYBTV:1:2102:10060:4313 2:N:0:GCCCAGTG+AATTGCGG
ATATTTTGCCGTTGATAAACCAGCTAATCCTGAAAAAAAAATCAAAGCTAAAAACTACAATGCTAAGACCACGATGTGACTGCTATCAAAGTTAGATATATATGTAAATTATTCATCTGTCAAATCCTAGAATTATATCATACCTGCTCCAGCAATCCTGGCAAACAACCTGCAGAAAAGCCAATCAAATATATTTTCACAAGAGATGGAATGTGAGGCAATAATAGAGTACAAAGGTTGAACCTGTAGAG
+
BBBCCFFFFFBCGGGGGGGGGGHGHHHHHHHHHHHHGGGGGHHHHHFHHHFGHHGHHHHGGHHHGHHHHHHHGGHFHFHHHHHHHHHHHHHGFHHHHHHHHHHHHHHHHGHHHHHHHHGHHHGHHHHHHHHHHHHHHHHHHHHHHHHHGHHGFHHHGHHFHHHCGHHHHGHHGHHHGHHHHHFHHHHFHHHHHHHHGHHHHFHHGHHGHFHHHH0CHHGGHHHHHHGGH0:0CFFGGBFGGBBABFCFFFF
@M03495:530:000000000-LYBTV:1:2102:7959:4338 2:N:0:GCCCAGTG+AATTGCGG
ATATTTTGCCGTTGATAAACCACCCTCCCTGTGGTCGTTATCTTGCTCCTTCTGTCGTCAACGAATTTACTAATTCCAAAGGAGGAGTATGTTGTTTTTGGAATTTAAGGTAATTGTTGGCTCTAGCTGCCAAAGCTCACATGCTGACAGATCGGAAGAGCGTCGTGTAGGGAAAGAGTGTCCGCAATTGTGTAGATCTAGGGGGGCGGGGTAGCATGTAAGAAAGAAGTGCTGAGAGAGGTTGGGGTATG
+
3AAA@FFFFFBAGGGGGEFGGGFCGHDGGHFHHHHHGECDHHHHGHHFEGHGHEHF1FFEAEFGGHGHHHHHHFHGDFDGGHGGEEEBFGFHHHHGHHGCFFHFHHHHHGFGFHHHHGHHHHHFHHHGGBFFFGCCGHC2BDFF3B3?GGCDFCCC<A0GEGGGG<E.>GFE0FGCFFGH=0DD--<A0:00/0000;;0:;CAA-------..;/BB//9/9////9/////;/.//9../..---..//
@M03495:530:000000000-LYBTV:1:2102:17240:4350 2:N:0:GCCCAGTG+AATTGCGG
ATATTTTGCCGTTGATAAACCAGCTAATCCTGAAAAAAAAATCAAAGCTAAAAACTACAATGCTAAGACCACGATGTGACTGCTATCAAAGATAGATATATATGTAAATTATTCATCTGTCAAATCCTAGAATTATATCATACCTGCTCCAGCAATCACGACCTGTAATGGTTTAGTGGGTTGTTCACTGTTTCTGAAAAATGAAGATAGTTGTCCAGCTTCCAAAAAGTTTATTGTGTTTTTTAGTGGAG
+
1>AA1DD3DF11E1E33GBDFAGHGHFHFHHGFG1B0E/EEGHHGHHHHE111B/1FHCBGH12FGGHHF0FE>G/EGFFHGBH@@EE@FB0@FBF2@FGFFFF2BFFHHHHHHHGFHH2GF2B2FBFHDGHF112B2F>FH1FGHFBDG1<F00@C1F/?/</<1@<FGF1FC1111<.CF-E.F0G<G<GG0DHF0D0C<D0DBHFF0GFFC0G0/GB:0/;00...0900BFFF0FFFG.A.B00;0A
@M03495:530:000000000-LYBTV:1:2102:21050:4391 2:N:0:GCCCAGTG+AATTGCGG
ATATTTTGCCGTTGATAAACCAGGGACTCAGGCTGGTCCAAAGCTCACATGCTGACAGATCGGAAGAGCGTCGTGTAGGGAAAGAGTGTCCGCAATTGTGTAGATCTCGGGGGTCGCCGTGTCATTAAAAAAACAAAACTAGGTGTGTGCAGTCCGGACGCACAGGACGAACTGCAGACAGACGGTTGAGCGGCGTATGTTTACAACGGACTACAACAGCAGACTGCGGTAGCTGTGTGCCGTATAGCTGC
+
BBBBBFFFFFBA?EGGGGGGGGHGCGGHHGHFFHGGFFHHFHHHHGFHF5GFHHFGHHFFFGGDGGFHHGFGFEF?FGHGGHFGFH4FBF41>ECEGFGG24344B4B0////>?BCD?>/?GG<DD111<--..<.<.0=</<00...000</0.-.------/.:.----.///;/9../.-.9.-///------./////////--.--/////.9.../;/;/A-..9/9////./;-..;///;//
@M03495:530:000000000-LYBTV:1:2102:9922:4408 2:N:0:GCCCAGTG+AATTGCGG
ATATTTTGCCGTTGATAAACCAGCTAATCCTGAAAAAAAAATCAAAGCTAAAAACTACAATGCTAAGACCACGATGTGACTGCTATCAAAGTTAGATATATATGTAAATTATTCATCTGTCAAATCCTAGAATTATATCATACCTGCTCCAGCAATCACGACCTGTAATGGTTTAGTGGGTTGTTCACTGTTTCTGAAAAATGAAGATAGTTGTCCAGCTTCCAAAAAGTTTATTGTGTTTTCTAGTGGAG
+
BA3AA5BFFFBBGGGGGGGGGCHHHHHHHHHHHHFFHGEGGHGHHEBFHH5AGHFHHHHHHHGHGHHHHGGHCEGEG4GFGFFHHHGHHFHHHHHHHHHHFHHHGHHHHHHHHHHHGGHHHHGGHHBGHFHHHHHHHHFHHHGGFFHFHHHBEGFHHEHDCCCGHHHHHHG1FCGGFGHGDECGHHFGHHHHHEFHHHHFHHHB<GCHHFHFHHH::/GBCGCC0C:A9BFFFFGGGFFF9FBFBFGG.0.
@M03495:530:000000000-LYBTV:1:2102:7249:4458 2:N:0:GCCCAGTG+AATTGCGG
ATATTTTGCCGTTGATAAACCAGCTAATCCTGAAAAAAAAATCAAAGCTAAAAACTACAATGCTAAGACCACGATGTGACTGCTATCAAAGTTAGATATATATGTAAATTATTCATCTGTCAAATCCTAGAATTATATCATACCTGCTCCAGCAATCACGACCTGTCCTGGCAAACAACCTGCAGAAAAGCCAATCAAATATATTTTCACAAGAGATGGAATGTGAGGCAATAATAGAGTACAAAGGTTGA
+
AAABBFFFFFBBEC4FGGFBC4GCGHBGHHHGGFBHHEGGGHBFFEGCGHBGHFEGHFHHFFHGGFBFGHHHGCHGF4G@GFFHHDCHGFGFBGGGFHBGFDGH?4?GGGFGFEFGFFDEGGHHHHHHHFGHHHHHHHHGHHG0GHAHF11FB0FF1GFAF/ADCH1FGGHH<GCF<F.AFF0GGB0C/CFCCGH/CC<D<DHFHGGFGBG0;/:GFGHBFGCGGGGE.AFFF0;FGFF000;0;CGGFG/
@M03495:530:000000000-LYBTV:1:2102:16306:4469 2:N:0:GCCCAGTG+AATTGCGG
ATATTTTGCCGTTGATAAACCAGCTAATCCTGAAAAAAAAATCAAAGCTAAAAACTACAATGCTAAGACCACGATGTGACTGCTATCAAAGTTAGATATATATGTAAATTATTCATCTGTCAAATCCTAGAATTATATCATACCTGCTCCAGCAATCACGACCTGTAATGGTTTAGTGGGTTGTTCACTGTTTCTGAAAAATGAAGATAGTTGTCCAGCTTCCAAAAAGTTTATTGTGTTTTCTAGTGGAG
+
ABBCCFFFFFCAGGGGGFGGGGHHHHHCHHHGCHHHHCGEEHHHHHGHHHGHHHGGHHEGHHGFGHHHGHHHGGHGHHHHHHGHHFGHHFHHHGFHHHHGGHHHHHHHGHHHHHHHGGHHHHHFHHHHGGHHHHHHHHHHHHBGHHGFHHEHHHHHHHHCEFGGF?DFGHDGDGHHHEHFEGGFHHHHHHHHHGHHFHHEFHHFHEHHHHHGHHGFHFHGFFHBFGEEFFGF0BFFGFFGGFBFEFGG?0.
@M03495:530:000000000-LYBTV:1:2102:24228:4513 2:N:0:GCCCAGTG+AATTGCGG
ATATTTTGCCGTTGATAAACCAAAGCTCACATGCTGACAGATCGGAAGAGCGTCGTGTAGGGAAAGAGTGTCCGCAATTGTGTAGAAATCGGTGGGTGCCGGATCATTAAAAAAAAAAATAGAACGAACGTTAGTGGGAGGTATAACAACAAGAAGAACACTCCGCTGGGTGGTCTTCAGATGTAAGCATCTTAGTCGAGATGGAGCGTCGTTATCTGTAGAGAGTCGCAAGACATCATCAGTCGCGCTCC
+
ABAABFFFBFDAE?GGGGGG4GHHGHFFHHFDGGFFHHHHHHFGFGEGFHHCEEFGDHEGGEFFHGHHDGFGHDFEF1GGFG24BD44@3111?1//?/?///?/0?B444?D/<//A/01F111...--.0/.00..<.<.0000000...:////////0//...--./.-;0;0000000;0000////:/9//..-../:B..-;.--;../////////9/:---.-..:////////;.9---:.
@M03495:530:000000000-LYBTV:1:2102:17789:4540 2:N:0:GCCCAGTG+AATTGCGG
ATATTTTGCCGTTGATAAACCAGCTAATCCTGAAAAAAAAATCAAAGCTAAAAACTACAATGCTAAGACCACGATGTGACTGCTATCAAAGTTAGATATATATGTAAATAATTCATCTGTCAAATCCTAGAATTATATCATACCTGCTCCAGCAATCACGACCTGTAATGGTTTAGTGGGTTGTTCACTGTTTCTGAAAAATGAAGATGGTGGTCCAGCTTCCAAAAAGTTTATTGTGTTTTTTGGGGGAG
+
AAAAAF33B1AAE11ABFGGGCC0FFFDF3A1FHHHHGFGCH1AG1A0BFG1G1/F1BF1FBGGFBCEH00F?/>FF1222F01FD0BG11B222B2FDF22EDDFGBF21B2EDFD21BFGFDGFF121F<GDBB22222>101F0BFC110@011@1//<<?0FG11GGGFCB1==F.C.<EAGGD00=GDD00=GBG..<DDG000/;0..;C0;/C0C:C0;...;C90C00BFGFG/.---.;--@
@M03495:530:000000000-LYBTV:1:2102:19902:4560 2:N:0:GCCCAGTG+AATTGCGG
ATATTTTGCCGTTGATAAACCAGCTAATCCTGAAAAAAAAATCAAAGCTAAAAACTACAATGCTAAGACCACGATGTGACTGCTATCAAAGTTAGATATATATGTAAATTATTCATCTGTCAAATCCTAGAATTATATCATACCTGCTCCAGCAATCACGACCTGTAATGGTTTAGTGGGTTGTTCACTGTTTCTGAAAAATGAAGATAGTTGTCCAGCTTCCAAAAAGTTTATTGTGTTTTCTAGTGGAG
+
3>AAAFFFFFBA?EAGGFGGGGHHHHHGHHHGF3FAGEEEEFHHHHFFGHHBGAEGHHFFHFGFFFFHHBFHGEFGGBF4@FBBGHFHHHH44B4EFGHGHHHHHHHHHGHFGHHHEHBHHFHGHHFFHGHHHHHDGHFGDFGHHGEHFHHGGHBGFCGGA/DDHH1?GHGDGG1?FDGA..AFHHFGGHHHHHHGGHFEHHF0GF0CCFFHGGFFFHE0:GHFH0.9.9;;BBFFF9CB;/00;CCBFFG
@M03495:530:000000000-LYBTV:1:2102:19517:4606 2:N:0:GCCCAGTG+AATTGCGG
ATATTTTGCCGTTGATAAACCACCCTCCCTGTGGTCGTTATCTTGCTCCTTCTGTCGTCAACGAATTTACTAATTCCAAAGGAGGAATATGTTGTTTTTGGAATTTAAGGTAATTGTTGGCTCTAGCTGCCAAAGCTCACATGCTGACAGATCGGAAGAGCGTCGTTTAGGGAAAGAGTGTCCGCAATTGCGGAGATCTCGGCGGGCGGCGCAGCACTAATGATAATAAAAGTGTGACAAGCGAGTAGTGC
+
>AAAAFFFFFBAEE4EGFA4CFGFGH4AFHHGGHAFEEEGFHFFGBADBEDHFFGFCFGAEA1AFFHHHFFHEHG5FF55BGFGGE2@3GGGHGHHFHFEGFFDCFGHHE?FHGFHFDGEGHEFHHBFHCFCFGC2DCCFBGGGFFDHHH2@GHDA//0@F@?E@<.>><FF<0FFBG0=000.<@-.<00:---:/000.9.;-9;=------9.;//////9//9:9/////99/;//....-;.//:/
@M03495:530:000000000-LYBTV:1:2102:7144:4621 2:N:0:GCCCAGTG+AATTGCGG
ATATTTTGCCGTTGATAAACCAGCTAATCCTGAAAAAAAAATCAAAGCTAAAAACTACAATGCTAAGACCACGATGTGACTGCTATCAAAGTTAGATATATATGTAAATTATTCATCTGTCAAATCCTAGAATTATATCATACCTGCTCCAGCAATCACGACCTGTAATGGTTTAGTGGGTTGTTCACTGTTTCTGAAAAATGAAGATAGTTGTCCAGCTTCCAAAAAGTTTATTGTGTTTTCTAGGGGAG
+
BBBBBF554DD>AEGGGGGGGGHGHHHCHGHFF3FB2AAEGGGFCF5CGB5ABGEFHGHHHFGBGGHGFBFHGGE1FBG4433BGBBGF3EGBFEGGHHF444G4BFHHFHHHHHFB?4B4GHHFHGHHHFHHHF4DHHFFHDBGHGCGEH1GFF1C1FAACCDHGHHHHFHGGGHFFFHC.AEGHBH00===GHBDD0D.<DHD:0;00C0CGFG0C/C00CGFFAC99;CFG000C/CF909990..;A
@M03495:530:000000000-LYBTV:1:2102:21371:4628 2:N:0:GCCCAGTG+AATTGCGG
ATATTTTCCCGCTTATAAACCAGCTAATCCTGATAAAACAAACAATGCGAAACTCTAAAATGCTCGGACCACGATGTGACTACCATAAAAGACAGATATATATCTAAATTATCCATCTGTCAAATACTAGAATTATATTTTATATGATATAACACTTATTTCCTATAATGGTTTAATGTGTTATTCACTTTTTCAGAAAAATGATGTTAGTGTTCATTGTGCCAATCAGTTTGTTTTGTATTCTTGTCGAG
+
111>1333BDA111ABA33F000011D31DD111A21D100000/111//A//1111111AFFH1//B////////01@2210>B2FHB11>00001B222B2222BF22B221FFFGG2F221B112B1B12B>EBF2222B2222222>2111B11222@>@2@12@@111@1111111?1@11<??11<1>1>=1<C<G111<1<DDD0<==000<0=0000//0<;<;0://;.=0;0;00000.:9
@M03495:530:000000000-LYBTV:1:2102:11897:4670 2:N:0:GCCCAGTG+AATTGCGG
ATATTTTGCCGTTGATAAACCACCCTCCCTGTGGTCGTTATCTTGCTCCTTCTGTCGTCAACGAATTTACTAATTCCAAAGCTCACATGCTGACAGATCGGAAGAGCGTCGTGTAGGGAAAGAGTGTCCGCAATTGGGTAGAGAACGGGGAGTCCTGGAGGTGATGACAAAAAACTTAACACACGTGTACCGTCTACAGTTACTATAGCGCGTAAGCGCCTGGCTCAGCGCACGTTAGAGCGTATATCTCT
+
33AAAFFBFFBAGFGGGDFGFGDGGHDGGGHGHHGFGGF2FGFHBFBEGCAGHHHGEF1A1GDEFF15FGHHGEHFF5GHGHHHBBCBGBGG4B3G3B3GEAEG1FFCEECE?HBDGA3FGF3G?FBFF?@<//1@@/?</1111?/////-.0111<00...0000000/..-.0;00<0/..-;./:00;.C..0;90000900000--;--..;--9.....//9/.;---;.:.//9@...9;////
@M03495:530:000000000-LYBTV:1:2102:18897:4698 2:N:0:GCCCAGTG+AATTGCGG
ATATTTTGCCGTTGATAAACCACCCTCCCTGTGGTCGTTATCTTGCTCCTTCTGTCGTCAACATTCCAAAGCTCACATGCTGACAGATCGGAAGAGCGTCGTGTAGGGAAAGAGTGTCCGCAATTGTGTAGATCTCGGTGGTCGCCGTGTCATTAAAGAAAAACAATAATCCTCTACTGCAGGTTCGCGTGAGTCTGTCACGTCAATAGTAACCGCTCCGTACGCCGCTACAGCGTGCTGCCACCTGTATC
+
ABBCCFFFFFCBGGGGGGGGGGGGGHHGGHHHHGHHGGGHHHHHHHHHHHHHGHHHGGGHGHHHHHHHFHHHHHHHHHHHHHFHGHGHHHGCGGHHHF>EE>E?FGFEHHFFHHFF?FEFGGGGHGFHB?F3B33FFF/<B/>///<>/<0=<111111>00<...00000<000000000<.:00---;-..0000=090.99.:0;000000-;--..;..-.------0:0-.9;;00:00../0900
@M03495:530:000000000-LYBTV:1:2102:18245:4699 2:N:0:GCCCAGTG+AATTGCGG
ATATTTTGCCGTTGATAAACCAGGCGGACCAAAGCTCACATGCTGACAGATCGGAAGAGCGTCGTGTAGGGAAAGAGTGTCCGCAATTGTGTAGATCTCGGTGGGCGGGGTGTCATTAAAAAAAGAAAAAAGTAATGGCTTGCTGGTTGCACTGTCATGCAACTTTAACTCTAAGCTGTATGTCTGATTTAATAGGGACTGCCTAGTGATTCACGCTGGCCCATAGTATATCAGACTCTGGCGTAGCTTGC
+
CCCCBFFFFFBBGGGGGGGGGGHGHGGGGGHHHGHHHGHHHHHHHGHHEGHHHGGGGHFEEEGGGG1FGHGHHHHHH4F4BGFGGGDEGB?24B44444B?/?//////<<--/00D00D00--..:C/.-.000000//.-.009/0..000/900;90;///;/9//:////////9///;////:////://9./.99//:///;:/;///....-..../9/9://9/////;/////;9--9///.
@M03495:530:000000000-LYBTV:1:2102:16260:4700 2:N:0:GCCCAGTG+AATTGCGG
ATATTTTGCCGTTGATAAACCAGCTAATCCTGAAAAAAAAATCAAAGCTAAAAACTACAATGCTAAGACCACGATGTGACTGCTATCAAAGTTAGATATATATGTAAATTATTCATCTGTCAAATCCTAGAATTATATCATACCTGCTCCAGCAATCACGACCTGTAATGGTTTAGTGGGTTGTTCACTGTTTCTGAAAAATGAAGATAGTTGTCCAGCTTCCAAAAAGTTTATTGTGTTTTCTAGTGGAG
+
ABAABFFFFFCAEGGGGGGGGGHHHHHHHHHHHFHHAEGGGHGHHHFHHEHHEHGHHHHHHHHHHGHHHHHHGGHGGGGHHHHHEH3GHGHHHGGHHGHHHHFHHHHHHHHHHHHHHHHHHHHHHHHHHFHHHGHHHHHHHFBGHHHHHGHHHHFHHGHDDGGGHHHGFGHGHGFHFDHEEGGAGHBGHFHFGHHHDGGFHHHHHBCGFGHEFHHFBFHHHHFCC;C..BFGEGFFGEBFGFGGFFB9AB?
@M03495:530:000000000-LYBTV:1:2102:15943:4703 2:N:0:GCCCAGTG+AATTGCGG
ATATTTTGCCGTTGATAAACCAGCTAATCCTGAAAAAAAAATCAAAGCTAAAAACTACAATGCTAAGACCACGATGTGACTGCTATCAAAGTTAGATATATATGTAAATTATTCATCTGTCAAATCCTAGAATTATATCATACCTGCTCCAGCAATCACGACCTGTAATGGTTTAGTGGGTTGTTCACTGTTTCTGAAAAATGAAGATAGTTGTCCAGCTTCCAAAAAGTTTATTGTGTTTTCTAGTGGAG
+
ABABBFFFFFBBGGGGGGGGGGGHHHGHGHHHHHGHHGGECGHHHHHHHHGHHHGHHHGHHHHHHHHHHHHHGGHGHHFHHFCHHHHHGGHHHHFHHGFHFHHGFEFEGHHHHHHHHHGHHHBGFFGHHEGFHHEHHHEHHHHGHGGHGHHHEHHHHHHGDCGGHHHHGHHGFHHHHFHAEGGCGHHHHHHHFHHHFFFHHHHFFFHHE;;GC:GFHEGHFHHB0C:.90;;BFFGGF/BBB0CFFGFABA
@M03495:530:000000000-LYBTV:1:2102:20041:4703 2:N:0:GCCCAGTG+AATTGCGG
ATATTTTGCCGTTGATAAACCAGGTCTGGATGATGCTCATGGATCGCACACATTCCACATCCACCAAAGCTCACATGCTGACAGATCGGAAGAGCGTCGTGTAGGGAAAGAGTGTCCGCAATTGTGTAGAAATCGGTGGTCGGCGGGTGCATTAAACAAGAAAACTATGCAAGCGGGGTAGTGCTTGATTCTGAGAGATAAACTTCAGGCAGGTGGAAGCGGCGTGTACCACATGTGGTCGGATATGTCTG
+
AAABAFFFFFBBCEGGGGGGGGHCFFHHHHHHHHFFFHHHHFHHHGGGGGHGHGHHHHHHHHGGHHGGHHGGHFHFFHHH5FHGHHHHGGGDFHHEEGG@1GFHHEFGGFGF4FFGHEF/EGGFFBC3FF3333?/?CA/2<///----.;<00<0<;G/;G///0000:;00..9---99//////./://////99////;/9////99.-./9.//.----9-../;/9./////./---.9///;/9
@M03495:530:000000000-LYBTV:1:2102:18992:4708 2:N:0:GCCCAGTG+AATTGCGG
ATATTTTGCCGTTGATAAACCACCCTCCCTGTGGTCGTTATCTTGCTCCTTCTGTCGTCAACGAATTTACTAATTCCAAAGCTCACATGCTGACAGATCGGAAGAGCGTCGTGTAGGGAAAGAGTGTCCGCAATTGTGGAGGTTTTGGTGGTCGCCGGATCATTTGAAAAAGAACATATAGAATTAGAGCCGATAACCGTCGCTTGCTAGGGATAGAGGAATGCTTCTTATTTTTTATTGGCGAGTTGTGT
+
ABAAAFBDFFDA?AAEGBGGGGGGEHHAGGHHHCGDCGGHHHHHHGFHFFFHHBGFGGFHEFCGEHHHHHFFDFGFFGHHCEGHHH@FFCGGGHFHBGGE?FEEGHBEGDGED?BDGE3GGHFFGDB2FDGC??GFFF/<///0@/F/??//1--.---.-.=D000000....//000000000;0000.--:-90/99.--....//;../..99/...//////9//9/9/9-;9;///9--9.//..
@M03495:530:000000000-LYBTV:1:2102:16902:4711 2:N:0:GCCCAGTG+AATTGCGG
ATATTTTGCCGTTGATAAACCAGCTAATCCTGAAAAAAAAATCAAAGCTAAAAACTACAATGCTAAGACCACGATGTGACTGCTATCAAAGTTAGATATATATGTAAATTATTCATCTGTCAAATCCTAGAATTATATCATACCTGCTCCAGCAATCACGATCCTGGCAAACAACCTGCAGAAAAGCCAATCAAATATATTTTCACAAGAGATGGAATGTGAGGCAATAATAGAGTACAAAGGTTGAACCT
+
BBABCFFFFFCCGGGGGGGGGGHHHHHHHHGHHHHHHGGGGHHHHHHEHHGHHHGHHHHHHHHHHHHHHHGHEGHGHHHHHGGHFHHHHHHHHHGHHHHHHHHHHHHHHHHHHHHHHHHHHHHHHHHHHHHHHHHHGHHHHHHHHHHHHHHHEGFHFHHFFHHGHHHHHBGHHHH?GHFHHHHHFFEHHHHHHFGHHHGGHHFHHHHGHEHHFHE/FHHGHHHHGGGGFFGGGFBCB0FGBB/;CFFGFE9
@M03495:530:000000000-LYBTV:1:2102:19870:4711 2:N:0:GCCCAGTG+AATTGCGG
ATATTTTGCCGTTGATAAACCAGCTAATCCTGAAAAAAAAATCAAAGCTAAAAACTACAATGCTAAGACCACGATGTGACTGCTATCAAAGTTAGATATATATGTAAATTATTCATCTGTCAAATCCTAGAATTATATCATACCTGCTCCAGCAATCACGACCTGTAATGGTTTAGTGGGTTGTTCACTGTTTCTGAAAAATGAAGATAGTTGTCCAGCTTCCAAAAAGTTTATTGTGTTTTCTAGTGGAG
+
3AAABFBD@FDACGGGGGBFGGHHHBGBHHHHFHB52EEEGHHGHHFHGDFGBGGFHFGHHHHFFEGH3FGHGEFGF4DDFGGGBFFHFFGHGFHGHHBFGFHHHHHHHGGHHHHHHFGDGHHGHHFHHHGFHFHHFHFHHHHF1FCCGFFFBGGHHHHG/@CGHFG1GFH<FG111>FC<FDGEFFGHHHHEHEG00DG..<<DGCB0CGCGCG0;CFHEHHFHGAEGGGGB0BB;09CFFBFFFBF.0;
@M03495:530:000000000-LYBTV:1:2102:17077:4731 2:N:0:GCCCAGTG+AATTGCGG
ATATTTTGCCGTTGATAAACCAGAACCATCCAAAGCTCACATGCTGACAGATCGGAAGAGCGTCGTGTAGGGAAAGAGTGTCCGCAATTGTGTAGATCTCGGGGGTCGGCGGTTCATTAAAAAAAAAAAAAGATAAGATAAAATGGGCGGTGTTCATCGGCTGTTAACAAAGGACTAGAAGTGACGAGTGTACACGATCTATGGCTCACGTCTGATAGAATTCACTCTGATTTGGTGTGTGATGAATTGTA
+
CCCCCFFFFFBBGGGGGGGGGGHGHHHHHHHHHHHHHHHHHHHHHHHHHHGGHGGGGGGFHGGGFAEAGHHG3GHHHHEGBFBECEEEHGFG2FB4444B?///E</>/////->1111>F1FD@@-@;--..0;;00000;9900..----9./////.;.-.////;/.///.;/////;///..-..////9.99;.////.////.../;/9/9/9/////:9/://////9.....//////////
@M03495:530:000000000-LYBTV:1:2102:15450:4787 2:N:0:GCCCAGTG+AATTGCGG
ATATTTTGCCGTTGATAAACCAGCCTCCCTGTGGTCGTTATCTTGCTCCTTCTGTCGTCAACGAATTTACTAATTCCAAAGCTCACATGCTGACAGATCGGAAGAGCGTCGTGTAGGGAAAGAGTGTCCGCAATTGTGTAGATGTTGGTGGGCGCCGTGTTATTAAAAAAAAAAATGATGGGATCATGAGATGAGGAGTTGATATAGGACATAGCATATCATGATGCACCAGCTGTGAGGACAATATGTAG
+
ABBBCFFFFFBAFGGGCGGGFGHHGHHGGHHHHHHHGEGHHHHHHHHHHHHHHHHHGGGHGHGGGHHHGHHHHHHHHHHHHHHHHHHHHHHGHHEHHHHHCEGGHHFGFFGEGFHGHGFHHGHHGF?GHGG?FFHF@G22@222@22<//?//>/-<-<000=0=0000A@@@9-.00000.//..000000000/0.;/00////;///.///////////////////.../////;./...///////
@M03495:530:000000000-LYBTV:1:2102:23350:4809 2:N:0:GCCCAGTG+AATTGCGG
ATATTTTGCCGTTGATAAACCAGCTAATCCTGAAAAAAAAATCAAAGCTAAAAACTACAATGCTAAGACCACGATGTGACTGCTATCAAAGTTAGATATATATGTAAATTATTCATCTGTCAAATCCTAGAATTATATCATACCTGCTCCAGCAATCACGACCTGTAATGGTTTAGTGGGTTGTTCACTGTTTCTGAAAAATGAAGATAGTTGTCCAGCTTCCAAAAAGTTTATTGTGTTTTCTAGTGGAG
+
AAABADDFBFD2A2AFGFGGGGFHFHCHHHHHHH3DA2ECC1GFFE5BGHHFHF1FGGB3AGEFH53FGHHHD>?CC44GEGCGHECG4FHFFHHHHHGF4DGHFFHFB4GFHHGGHBGFHHHFHHGFFHHHHGHFFF2GHHFFHGHHFC1GFHHHBBG//BDGFGHGHHGFHEHBGFH.<FDD.F=DFF0DGBG<DBGFCGHB0GBBC0;CGGG0C:G00GGGHC.EDFFGFBFFF0999/0B0CFF.;.
@M03495:530:000000000-LYBTV:1:2102:10144:4809 2:N:0:GCCCAGTG+AATTGCGG
ATATTTTGCCGTTGATAAACCAAAGGACTCAGGCTGGACCAAAGCTCACATGCTGACAGATCGGAAGAGCGTCGTGTAGGGAAAGAGTGTCCGCAATTGTGAAGATCTCGGCGGTCGGCGGGTCAATAAAAAAAATAATCGACAAAACGAGTAGGCAGCGTACATAGACAATGAGGAGTAGCGGATACAAGTGGTGACGTACATATCAAAAGTATGCTATAGATGCGGAGAGATGAGCTGCGGATATAGAG
+
AA3AADFFFFDAE?GGFGGGGGDHHGGFHHHHFHFHGGHHHHGHEDGFDGDGFHGHGHHHHHHGGGGEBGGFGGEEFGHHGHHGFHHFD4@B?@E?/GGBF4BBB?B44?E///////</----.0=00000---.0;;9.:-.-/9;-....0000..-;.-.//////.//:///..///----9B///////.//...../9///;9///9/;///////9/9-----..9//9////--9-./:///
@M03495:530:000000000-LYBTV:1:2102:12709:4834 2:N:0:GCCAAGTG+AATTGCGG
ATATTTTGCCGTTGATAAACCAGCTAATCCTGAAAAAAAAATCAAAGCTAAAAACTACAATGCTAAGACCACGATGTGACTGCTATCAAAGTTAGATATATATGTAAATTATTCATCTGTCAAATCCTAGAATTATATCATACCTGCTCCAGCAATCACGACCTGTAATGGTTTAGTGGGTTGTTCACTGTTTCTGAAAAATGAAGATAGTTGTCCAGCTTCCAAAAAGTTTATTGTGTTTTCTAGTGGAG
+
11AAAB3DFDAAA1CFGFBD1AFFGA1D1DGF1G1BF0EE?GFHHH1CDFHBHHEGHF1FDG12FDFGHFHH//F?0FF2210BFFCFDGEFFHGFD2BDGBF2>BF>GHDFHFHHHHBHEHF1F11GFDGFFEH2GGB>FG>FDFFGGHE10F0@FHH////C0?GHE11?10?11FFE<F-<.F<G0DGDD0<0<0<<.<DG00<CF00;0CC00/:C00/C00..CF0090;C;0C//9;FB090.0.
@M03495:530:000000000-LYBTV:1:2102:17239:4851 2:N:0:GCCCAGTG+AATTGCGG
ATATTTTGCCGTTGATAAACCAGGACTCAGGCTGGACCAAAGCTCACATGCTGACAGATCGGAAGAGCGTCGTGTAGGGAAAGAGTGTCCGCAATTGTGTAGATCTCGGGGGTCGGCGTGTTATTAAAAAAAAAAAAGAAAAAAGGGAAGGCGGAGTCGAGTACGATGCATGAACAGACACAGTGGCGCGCGTCGTTATATGATCGTGTACGTGTTAAGTGTAGAGCAGTAGACTGAGTGCACATAAGGTG
+
BCCCCFFFFFEDGGGGGGGGGGHGHHHHHHHHHHGHHHHHHHHHHHHHHHHHHGHHHHHHHGGGGHHHGGGGFGHHHHGHHHHHHBG4BGGGGEDHHHH2?34?444BF/<B//<//>//<0=<11=11DC?FF@@D...//.-........----./-.-<.1<<...0110111/<.B//.<1/.-.-------...111111./../<.://.111<1<111110/11<111000:01101<011010
@M03495:530:000000000-LYBTV:1:2102:15186:4869 2:N:0:GCCCAGTG+AATTGCGG
ATATTTTGCCGTTGATAAACCAGCTAATCCTGAAAAAAAAATCAAAGCTAAAAACTACAATGCTAAGACCACGATGTGACTGCTATCAAAGTTAGATATATATGTAAATTATTCATCTGTCAAATCCTAGAATTATATCATACCTGCTCCAGCAATCACGACCTGTAATGGTTTAGTGGGTTGTTCACTGTTTCTGAAAAATGAAGATAGTTGTCCAGCTTCCAAAAAGTTTATTGTGTTTTCTAGTGGAG
+
ABABCFFFFFCAGGGGGFGGGGHHHHHHHHHHGHHHHGGGGHHHHEHGHHHHHHGHHHHHHGHHHGHHHHHHGGHGGHHHHHFHHHHHHHFGHHHHHHHHHHHHFHHHHFHHHHHHHHHHHHHHHHGHHHHHHHGGHHHHHHFBGHHFHGHHHHHHGHHCDCGGHFDGGHGFGHFGGFHEEGGGGHFHHHHHHHHHHHHFHHHHHHFHGHFHFCH0GGGHGGHGEHEEEGG0FFFFBFBFGF0FBFFGGFE
@M03495:530:000000000-LYBTV:1:2102:13376:4883 2:N:0:GCCCAGTG+AATTGCGG
ATATTTTGCCGTTGATAAACCAGCTAATCCTGAAAAAAAAATCAAAGCTAAAAACTACAATGCTAAGACCACGATGTAACTACTATCAAAGTTAGATATATATGTAAATTATTCATCTGTCAAATCCTAGAATTATATCATACCTGCTCCAGCAATCACGACCTGTAATGGTTTAGTGGGTTGTTCACTGTTTCTGAAAAATGAAGATAGTTGTCCAGCTTCCAAAAAGTTTATTGTGTTTTCTAGTGGAG
+
AAABBFFFFFBBGFGGGGGGGGGHHHHHHHHHHHHHHGGGGHHHHGFHHGHHHHGHHHHGHGHHHHHHHFHHGEGGH4BFG43B@4BGFGGDFFFFHHHHHHHHHHHHHGHHHHGHHHHHHHHHGGFHHHHHHHHHHHHHHHGHHHEHFHHFHHHHHGHGGGGDHDGHFHHHHACHDDFFCFGEHHHHHFDHHHFHHHGGACGHFHEFHHHEHHGFHHHHGHHHEBA..:C;FGGGGGGGGBFGFGFBF0E
@M03495:530:000000000-LYBTV:1:2102:14980:4890 2:N:0:GCCCAGTG+AATTGCGG
ATATTTGGCCGTTGATAAACCAGCTAATCCTGAAAAAAAAATCAAAGCTAAAAACTACAATGCTAAGACCACGATGTGACTGCTATCAAAGTTAGATATATATGTAAATTATTCATCTGTCAAATCCTAGAATTATATCATACCTGCTCCAGCAATCACGACCTGTAATGGTTTAGTGGGTTGTTCACTGTTTCTGAAAAATGAAGATAGTTGTCCAGCTTCCAAAAAGTTTATTGTGTTTTCTAGTGGAG
+
>>>AAF311F1>1AG3GGFDAFGGFGF3EBGFGFDFF?AEE011F1EFHEFHBHE1GFHHBFHHFDHFHHEGE@CACDDGH1BGFGCGE1F1FFHGGHHHHEEG>FFHF2FGGBGFEFB2GFGBGG1EGFHHFEG22DFGGFFFFGECDBBGFCFH1<G///><C<F1GGB11?<1>10F.>AC.DFHFHHGFGFH0<<=.CH0000;BGFBF;0:0/:C0;/:C0C.99090BFF;0;CFGBFBF00.9A
@M03495:530:000000000-LYBTV:1:2102:7081:4901 2:N:0:GCCCAGTG+AATTGCGG
ATATTTTGCCGTTGATAAACCAGGACTCAGGCTGGACCAAAGCTCACATGCTGACAGATCGGAAGAGCGTCGTGTAGGGAAAGAGTGTCCGCAATTGTGTAGATCTCGGTGGTGGCCGGAGAATTAAAAAAAAAAGAAATCGACAAGCAGCAACAGGACAGGACGGCGGTGTGGGGTCTCAGCCCCAACTAAGATCGCGCCTCAGGTAGCGAGTGATAGGTCATGGTGTTATGGAGTGCACTGTATGTCAT
+
BBABBFFFFFBAGGGGGGGGGGGGCHHHHHHGHHGHHHHHHHFHHHBGGFFHHHFHHHGHHGGGGGHHGGGEEEGFHHGHGGHGFBGBFFFF?EFHFF4GG34?4?40?/???//00/////02@FD222>/>@C..00=0..-.-<.///.;:./.../....-------....-.../////...:99//////..--9..///////-9--./;///://9B/9/..///9/;/.///9/;//9////
@M03495:530:000000000-LYBTV:1:2102:19242:4902 2:N:0:GCCCAGTG+AATTGCGG
ATATTTTGCCGTTGATAAACCAGCAATGTCACAACCACTTCTTGCCCTCCAAAGCTCACATGCTGACAGATCGGAAGAGCGTCGTGTAGGGAAAGAGAGTCCGCAATTGTGTACATCTGTGGGGTCGCCGGATCATTTAATAACAAATACAGCAAGCACGAACTGTATGGGATTAGTGGGTTGCTCAATGCTTCTGAAAAATGAAGTAGGTTGTCCTGCTTCAAAATAGTTTATGGTGATTCCTAGTGGAG
+
CCBCCFFFFFCCGGGGGGGGGGHHGHHHGH65GHGFGGHHCHB5DFGF2AGHH3GHFHFHHHHHHHBHGGDGG?1F1F1G01EEE11BBDFECGFH2213B@>/>E/?3D4B4444FG44?2?/?<//?//<//??11@F1@11110111<<1>C0<GCC..<C<GF00<C/:/0:;0C.:.-.0<;;90/;;00;0;00F?FF0;0000009:0000//000/;///9:///;//:B//B///////./9
@M03495:530:000000000-LYBTV:1:2102:14592:4918 2:N:0:GCCCAGTG+AATTGCGG
ATATTTTGCCGTTGATAAACCAGCTAATCCTGAAAAAAAAATCAAAGCTAAAAACTACAATGCTAAGACCACGATGTGACTGCTATCAAAGTTAGATATATATGTAAATTATTCATCTGTCAAATCCTAGAATTATATCATACCTGCTCCAGCAATCACGACCTGTAATGGTTTAGTGGGTTGTTCACTGTTTCTGAAAAATGAAGATAGTTGTCCAGCTTCCAAAAAGTTTATTGTGTTTTCTAGTGGAG
+
ABBBBF5BFFBBGGGGGGGGGGHGHHHHHHHGHHHFHGGGEGHHHHFHBBFDEBFGHHHHGHHHHGHHHHHHGGHGGGGHFHBGHHBFFFFHHGHHHHFHHHHHGHGHHHHHHHHHHHHHGHHHHHHGHHGFHHHFGHHHHHGFBHFFHFHHHHBGG2GFGGGFGGHHHHHGGHGFGFFHAFGGHHBDGHHHGHHH00DFFHHBGH0CBCGHHGG;CGGFGFF00;..99BFFFFFGGBBFF0FFF;C.BA
@M03495:530:000000000-LYBTV:1:2102:16213:4935 2:N:0:GCCCAGTG+AATTGCGG
ATATTTTGCCGTTGATAAACCAGCTAATCCTGAAAAAAAAATCAAAGCTAAAAACTACAATGCTAAGACCACGATGTGACTGCTATCAAAGTTAGATATATATGTAAATTATTCATCTGTCAAATCCTAGAATTATATCATACCTGCTCCAGCAATCACGACCTGTAATGGTTTAGTGGGTTGTTCACTGTTTCTGAAAAATGAAGATAGTTGTCCAGCTTCCAAAAAGTTTATTGTGTTTTCTAGTGGAG
+
AA@AAFB3DFD>AFGFEFG1CEHAFBGHFGHH1FFAFEEE?GHFHGBGHFGGGHFBGHCFGEC@GDFGGHHHGGHE0E2GFFFHHGBFBGGHHFFHFFFBFHFFDDGEGHHHHHHFHHH2GHGFFHHFG1GBGFDEGHHHFHFGHHGHHHHHFHGHG1GCB/A/F?1D1F<?GHFHHGGE<FCCGGGFHHDDGHHHEBG0<CGHFBFFFHGFHHH00:CGGFHHCG..9BBFBFGFFF/CBF0C0C00;0C
@M03495:530:000000000-LYBTV:1:2102:17345:4966 2:N:0:GCCCAGTG+AATTGCGG
ATATTTTGCCGTTGATAAACCAGGACTCAGGCTGGACCAAAGCTCACATGCTGACAGATCGGAAGAGCGTCGTGTAGGGAAAGAGTGTCCGCAATTGTGTAGGTATCGGGGGGCGGCGCGTCATTATAAAAAAAAAAATGAAGAGATGTGTGGGCGAGGGGGTTATGTAGGAGTAGATGTTGCCTGATGTAGCATCGCTGCGTTGCAGAGGGTACTGTGTGTTACTACTCTAAGTCTGTCTATGGAGCGTG
+
CCBCCFFFFFCBGGGGGGGGGGHGHHHHHHHHHHGHHHHHHHHHHHHHGHHHHHHHHHHGHGGGGHHHGGGGEGHHHHGBGHGGHBG4FFFGCGGHGHH2BE334B??E//>--A--:----9.900:B0;0@;B---.00000./0000;:...;--------.0:00000/9/00000000000/000;00000.;..:99.-.000..../0:0900..:00900000000900000000000//-..
@M03495:530:000000000-LYBTV:1:2102:12915:4977 2:N:0:GCCCAGTG+AATTGCGG
ATATTTTGCCGTTGATAAACCAAAGCTCACATGCTGACAGATCGGAAGAGCGTCGTGTAGGGAAAGAGTGTCCGCAATTGTGTAGATCTCGGGGGCCGCCGGATCATTAAAAAAAAAAAAAACGTAAAAGTTATATTAGGATAGGAGTACGGGTAAAGTAGTAAAAGGAGGATATCATAAGTGAATTAAGTTGGAGTGAACTGACATGGCGGACGATCAGGGAGGCTTGGGAGTGTATGATGTGGTAGATA
+
BBBCCFFFFFCCGGGGGGGGGGHHHHHHHHHHHHHHHHHHHHGHGGGGAFFGDDFGGHHHHGHHHHHHDFDFFGGGGGHHFF2@3444FGGF/>@//////////=1@?GFFHGGC?-<---.9=.AA0;0;0009900;0;00/0/;/09.-9-/00000000000:/9.;/0000;099BB00090:000900/0.0009000000/.-9---:...;9.A.9../-:..:..0000000:00/00000
@M03495:530:000000000-LYBTV:1:2102:8914:4992 2:N:0:GCCCAGTG+AATTGCGG
ATATTTTGCCGTTGATAAACCAGGGCATCGGCTGTTTTCTCCAAAGCTCACATGCTGACAGATCGGAAGAGCGTCGTGTAGGGAAAGAGTGTCCGCAATTGTGTAGATATCGGTGTGCGGCGGGTGATTTAGAAAAAAAGATTAGAAGCAGCGATGGAGGGGACTGGCGACGTGTAGGGAGTAGGAGTGCTGGCTTGATGGGGACTGGATGGTGCGAGGTGTGAAGAGCACATATGCTTAAGACTTCATAA
+
BBBA?FFFFFBBGGGGFDGFGGHADGGHHGEGGGGGHCDFFHHHHE2GBHFHHBGHHH2GHFGHHFGF1GF2F?E@E?1F33F3FGFF24@4@4?@?EEG34B24B444B4?E/?/<?//<//->-<000D0000/<AC.;00000;0;///--...//.-;.:...99---;A;.//./..////99.////...-.9//...;;..///9;//-.--9;;:////../..///////////;////;//
@M03495:530:000000000-LYBTV:1:2102:6763:4993 2:N:0:GCCCAGTG+AATTGCGG
ATATTTTGCCGTTGATAAACCAGCTAATCCTGAAAAAAAAATCAAAGCTAAAAACTACAATGCTAAGACCACGATGTGACTGCTATCAAAGTTAGATATATATGTAAATTATTCATCTGTCAAATCCTAGAATTATATCATACCTGCTCCAGCAATCACGACCTGTCCTGGCAAACAACCTGCAGAAAAGCCAATCAAATATATTTTCACAAGAGATGGAATGTGAGGCAATAATAGAGTACAAAGGTTGA
+
AABBCFFFFFCCGGGGGGGGGGHGHHGHHHHHHHFHHGGGGHFHHHFFHHHHHHGHHHHHHHHHHHHHHFHHGGHGGHHHFHHHGHHHFFHHHHHHHHHHHHHHHHHHHHHHHHHHHHGHHHHHHHHHHHGHHHHHFHHGGHFFHHHGGHFGFGHHHHHGGGGGGHFHHHGHHHHHHGHGHHEHHFGFGHHHHHFEHEFGHGHHGHHHFHGGHFGHGHG/GHFCFFGGGGGGF0CFFGGFFEFGGGGF0F/
@M03495:530:000000000-LYBTV:1:2102:10348:4995 2:N:0:GCCCAGTG+AATTGCGG
ATATTTTGCCGTTGATAAACCAGCTAATCCTGAAAAAAAAATCAAAGCTAAAAACTACAATGCTAAGACCACGATGTGACTGCTATCAAAGTTAGATATATATGTAAATTATTCATCTGTCAAATCCTAGAATTATATCATACCTGCTCCAGCAATCACGACCTGTAATGGTTTAGTGGGTTGTTCACTGTTTCTGAAAAATGAAGATAGTTGTCCAGCTTCCAAAAAGTTTATTGTGTTTTCTAGTGGAG
+
AAAABFFFFFBBGGGGGGGGGGHHHHHHHHHHHHHGHGGGGHHHHHGHHHHHHHGHHHHHHHHHHBGHHHHHGGFGHHHHHHHHHHHHGHHGHHHHHHGHHHHHHHHHHHHHHHFHHHHHHHHHHHHHFHHHGHHHHHHHHHHFHHHHGHHGHHHHGHHCGGGGGHHHHHHFHHHGGHHHGG?EHHGHHHGHHHHGHHFHHFHGEGFHHHHFHC0;CGBCCG/C00CCDFFGGGGGF0CBFGGFFF;B.CE
@M03495:530:000000000-LYBTV:1:2102:22855:4996 2:N:0:GCCCAGTG+AATTGCGG
ATATTTTGCCGTTGATAAACCAGCTAATCCTGAAAAAAAAATCAAAGCTAAAAACTACAATGCTAAGACCACGATGGGACTGCTATCAAAGTTAGATATATATGTAAATTATTCATCTGTCAAATCCTAGAATTATATCATACCTGCTCCAGCAATCACGACCTGTAATGGTTTAGTGGGTTGTTCACTGTTTCTGAAAAATGAAGATAGTTGTCCAGCTTCCAAAAAGTTTATTGTGTTTTCTAGTGGAG
+
>AAAAFDDDFBAEGGBA5AGBCHFCGHGBGGHCFG5GEGEAHBGGGEHHDDG3EEBGBGFHHHGEFHFHFEGGCH11121BF3BGHEGFB@BDGFHHHHHFHHD4FDGFFHHHGFHHHEDGHBG4B34B?GFBGHD22B2GFHGGD0F?CFGBGFGGHBA/@D?0?FB11<110<1DDACAF-AGHHDGDHFHGD000<=CGF00;CCGFCGHC0C0//=0;CC00..:CFGGGBBGBBF/9FF00;09FG
@M03495:530:000000000-LYBTV:1:2102:14061:5072 2:N:0:GCCCAGTG+AATTGCGG
ATATTTTGCCGTTGATAAACCACCCTAATTCCAAAGCTCACATGCTGACAGATCGGAAGAGCGTCGTGTAGGGAAAGAGTGTCCGCAATTGTGTAGATCTCGGGGGGCGCCGGGTCCTTAAAAAAAAAAAAAATATAGATATCAACAGGCGCCTAGGCAATAGTAAAAAAGTCTGGACGTATGTTAGTACGACATACGAGGTCAATGTGAGTGTTATCTTTGTCCTGCATCGTATACTGAACTCTATATAA
+
BBBCCFFFFFBAGGGGGGGGGGGGGHHHHHHHHHHHHHHHHHGGHHHHGHHHHHGGGGGHHHGGGGEEBGHHGHHHHGHFG4BGGGGGGHHHHEF34B@4FC?/>E-----9--.-.0:0000099------:.00000909000/0/..---..///0.0000000;0-.0000/0.;..0/:000009...-.00...-./0000000000000000000000000/909../09900:0000000900
@M03495:530:000000000-LYBTV:1:2102:10627:5138 2:N:0:GCCCAGTG+AATTGCGG
ATATTTTGCCGTTGATAAACCAGGACTCAGGCTGGACCAAAGCTCACATGCTGACAGATCGGAAGAGCGTCGTGTAGGGAAAGAGTGTCCGCAATTGTGTAGATCTCGGGGGGGGCCGGATCAATAAAAAAAAAAAAAATTAGCAAAATGGTGATGTGACAGTCGTCGATAAAACAACTATAAATGTACAAAACTGTGCCAGCGGGGCTATTACACAGCAACGACAGATTTGTAGGCACGAAGAGTGGGTG
+
BBCCCFFFFFCCGGGGGGGGGGHGHHHHHHHHHHGHHHHHHHHHHHHHHHHHHHHHHHHGHGGGGHHHGGDEEEHHHGGHEHHHHFG4BGEGCGFHHF4BD3444B4EF/>?--<-----.-.0<1<<:BB-@@-@---<000/110/0<<11111<1:110:0...<<.A.110...001<<111111110..01111110<------.0<111<0..//.-.9--/1<<1111000.......11..<.
@M03495:530:000000000-LYBTV:1:2102:12855:5155 2:N:0:GCCCAGTG+AATTGCGG
ATATTTTGCCGTTGATAAACCACCCTCCCTGTGGTCGTTATCTTGCTCCTTCTGTCGTCAACGAATTTACTAATTCCAAAGCTCACATGCTGACAGATCGGAAGAGCGTCGTGTAGGGAAAGAGTGTCCGCAATTGTGTAGATCTCGGTGGTGGCCGGGTCATTAAAAAAAAAAATAAGAGAATAGGAGAGATGGTCTGTGAGGTGGAGAAGTCAGAAGTGAGAGAGAGTATGCTGCGACCAGATGGTGCA
+
BBCCCFFFFFDCGGGGGGGGGGGGGHHGGHHHGGHHGGGHHHHHHHHHHHHHHHHHGGGHGHGGGHHHHHHHHHHHHHHHHHHHHHHHHHHHHHHHHHHHGGGGGHHGGGGGGGHHGGHHHHHHDG?FGFGGGGHDGF22GB22D20F?CEA/<00<--.>0000<00DC@----:0:000/000000:..:000:00/;000./....:./0000000::000;....;0000000-----:.0:0;000
@M03495:530:000000000-LYBTV:1:2102:24119:5158 2:N:0:GACCAGTG+AATTGCGG
ATATTTTGCCGTTGATAAACCAGGACTCAGGCTGGACCAAAGCTCACATGCTGACAGATCGGAAGAGCGTCGTGTAGGGAAAGAGTGTCCGCAATTGTGTAGATCTCGGGGGTCGCCGGATCATATAAAAAAAAAAGTGTGGCAGAAGGTACCATCGATCGGAGATGACATGCACTGCTCAGAATCTCTATCTTCGCTGTGATCGTGCTCACTCTCGCTGTACTGCTGTATCTATCAGCTACGCAGATCGT
+
BCCCCFFFFFCCGGGGGGGGGGHGHHHHGHGHHHGHHHHHHHFHHHHHHHHHHHHHGHHGEFGGGGHGGGGFEEGHFGEFGEHHFFGBFGGGGGGF3GG24?444440?//<////////.<011111111---;;:00;0.:/..99./00000/.9..9..--/0009//////:////////:///;////9....9////./...///;///....;//////////9//;F//////.-.--9/./
@M03495:530:000000000-LYBTV:1:2102:10253:5191 2:N:0:GCCCAGTG+AATTGCGG
ATATTTTGCCGTTGATAAACCAGCTAATCCTGAAAAAAAAATCAAAGCTAAAAACTACAATGCTAAGACCACGATGTGACTGCTATCAAAGTTAGATATATATGTAAATTATTCATCTGTCAAATCCTAGAATTATATCATACCTGCTCCAGCAATCACGACCTGTAATGGTTTAGTGGGTTGTTCACTGTTTCTGAAAAATGAAGATAGTTGTCCAGCTTCCAAAAAGTTTATTGTGTTTTCTAGTGGAG
+
AA?ABFFFFFBBGGGGGGGGGGHHHHHHHHHHHHHFHGGGEHHHHHGHHHHHHHGHHHHHHHHHHFHHGHHHGGHEGHHHFHFHHHHHHHHHHHHHHHHHHHHHHHHHHHHHHHHHHHHHGHHHHHGHHHHHHHGHHHHHHHG2GHHHHGHGHHGHHHHD?@DGHGHHHHB?GHHHHHHHGGGDHHHHHHHHHGHGHEFHHHHH000GHFCGHHHHHHHGBFGCGFHGGGFGGGGGFGFGGGGGFGFGEFE
@M03495:530:000000000-LYBTV:1:2102:16296:5201 2:N:0:GCCCAGTG+AATTGCGG
ATATTTTGCCGTTGATAAACCAGCTAATCCTGAAAAAAAAATCAAAGCTAAAAACTACAATGCTAAGACCACGATGTGACTGCTATCAAAGTTAGATATATATGTAAATTATTCATCTGTCAAATCCTAGAATTATATCATACCTGCTCCAGCAATCACGACCTGTCCTGGCAAACAACCTGCAGAAAAGCCAATCAAATATATTTTCACAAGAGATGGAATGTGAGGCAATAATAGAGTACAAAGGTTGA
+
ABABBFFFFFBBGGGGGGGGGGHHHHHHHGHHHFHHGGGGGHGHHHFHHHGHHHGHHHHHHHHHHHHHHHHHGGHGFGHHHHGHGHFHHHHHHHHHHHHHHHHHHHHGHGHHHHHHHHHHHHHHHHHHHHHHHHHHHHHHHGFHHHHGHHHHGHHHHHHDGGGGHHHHHHGHGHCGHHHGHFHHHHCGFFGHHHFFHHFHHHHHHHG0;FHHHFGHGHBC:CGHGBFGEEFFBFFFF0C9CBBFFGF9FBC
@M03495:530:000000000-LYBTV:1:2102:20259:5211 2:N:0:GCCCAGTG+AATTGCGG
ATATTTTGCCGTTGATAAACCAGAACCATCCAAAGCTCACATGCTGACAGATCGGAAGAGCGTCGTGTAGGGAAAGAGTGTCCGCAATTGTGTAGAGCTCGGTGGGCGCCGGCTCATTAAAAAAAAAAAAAGAAAGAGTACAGTCCGTCAGACGCTAAATGGGCCTGGGTGACTCTAATACTTTCTCTAATGCTACGGTGCGGCGTTGGTATTTAATCGTGGGCGTGTCTGTATGTAGTACCCAGTTCTAT
+
BCCCCFFFFFCBGGGGGGGGGGHHHHHHHHHHHGGHHHHHGHHHHHHHHHHHHHGGGGHHHGGGGFG1FGHGFGEHHHDF4BFEECEGHFFHB4343433?E/E?////><///?=2DD2222>@/<----.../0//00000;00.....00--9.90000.:.....;..0;0900:00000000000;00000..:.--9-----..00;000009.9.-.-:-./000000000:90000.00:000
@M03495:530:000000000-LYBTV:1:2102:13870:5212 2:N:0:GCCCAGTG+AATTGCGG
ATATTTTGCCGTTGATAAACCAGGGCGGCACCAAAGCTCACATGCTGACAGATCGGAAGAGCGTCGTGTAGGGAAAGAGTGTCCGCAATTGTGTAGATCTCGGCGGTGGCCGCTTTATTAGAAAAAGAAAACAAGTCTGTATTAATGATCTCGTACACCACAATTGAAATATTAACTACCGTTCTGGCTCTCTGTAGAACGTCTGTTATCTTTTTGCAGTATTGTGGTGCAGGCACAAAATCTAGTTCATT
+
BB@ABFFFFFBAGGGGGGGGCFGFGGGEFGGGHHGHHGHFHHG3GHHHHFHHFHHGGGGHHHGGGEEG?GGHGHHHHCFGGBBGFFGCFFHFF24BF44220//<B@//00/--..1==111><0<.<./</../=00<;0:0000:0:00:.;.:.0/..9.0099000000;00909/-:;/;900/0/0://////;A.9..//9///;//:-///;//////.../:9..9.....;/;9/:B////
@M03495:530:000000000-LYBTV:1:2102:12050:5236 2:N:0:GCCCAGTG+AATTGCGG
ATATTTTGCCGTTGATAAACCAGGACTCAGGCTGGACCAAAGCTCACATGCTGACAGATCGGAAGAGCGTCGTGTAGGGAAAGAGTGTCCGCAATTGTGTAGATCTCGGGGGTCGCCGGGTCATTAAAAAAAAAAAAACTGCGGAATAGATTGCTGGACGGAACACTGAAACACGACAACACATGCTATGTCTGCGATTGTGAGATCCGGTTCATGAACGTATCTCTAGGTAGCAGCGCTGGAGCGCGCAC
+
CDDDDFFFFFDDGGGGGGGGGGHGHHHHHHHHHHGHHHHHHHHHHHHHHHHHHGHHHHHHGGGGGGHHGGGGEGHGHHGGHHHHHFHBFHGGGGGHFHHCB?44B?40?//@//>//<//<-<1>1<1=FCGC--:9-;0:0.---.00000:0000..--..-//000000;..----....0:0000000000--9..000:0000.:-..:00:0:...0.00:000000000/--.--../-::@--
@M03495:530:000000000-LYBTV:1:2102:9537:5276 2:N:0:GCCCAGTG+AATTGCGG
ATATTTTGCCGTTGATAAACCACCCTCCCTGTGGTCGTTATCTTGCTCCTTCTGTCGTCAACATTCCAAAGCTCACATGCTGACAGATCGGAAGAGCGTCGTGTAGGGAAAGAGTGTCCGCAATTGTGTAGATCTCGGTGGGCGCCGGAGCATTAAAAAAAAAAAAACACAATATGTAGGGTAGAGACCTACTAATCTATGATACATAGTAAAGTACTGAGTGAGTATGTCATGGATTAGTGTATCGTCGT
+
CCBCCFFFFFCBGGGGGGGGGGGGGHHGGHHHHHHHGGGHHHHHHHHHHHHHHHHHGGGHGHHHHHHGFHHHHHHHHHHHHHHHHHGHHHGGGGHHHGGGGEGGHHFGHHHHHHFGBDGFGGGGHEFF2FGFF3?BCC///////</--<-.<=00000A;@FGA--.....::;00000.:/.0;0/.;0/000:000::00000:0000000;0000;0;0;0;000000;000::00000000./.--
@M03495:530:000000000-LYBTV:1:2102:6187:5294 2:N:0:GCCCAGTG+AATTGCGG
ATATTTTGCCGTTGATAAACCAGAGGACTCAGGCTGGACCAAAGCTCACATGCTGACAGATCGGAAGAGCGTCGTGTAGGGAAAGAGTGTCCGCAATTGTGTAGGTATCGGTGGTCGCCGGATCATTAGAAAAAAAATATGAGTGCGTGACATTCTGACTCTCAATATCAACTGCAATCAGCAATAGTCGCCGCAAAGTGTCACATGAGGATTAAACTTCGGACCACACACCATTTCAAACATATTAAGCC
+
BBBBBFFFFFDAEGFGFDGFFCCCGGFGGHBGGHHHGHHHHHHHGHHHEGFFFHFGEHFG5FGCC1EFGGG>EEEE?2FGGGFHFGH4FBGHFG/EEED?4B4F3B444>E//??3<//</</<<222>??10</<-0>=111=10-<...0=000<00;0:0C00;000;/0:0000;CC00/00000.-.-9-9-/00;00/9//////:9//;////..9--...9....///////99///9/////
@M03495:530:000000000-LYBTV:1:2102:8330:5333 2:N:0:GCCCAGTG+AATTGCGG
ATATTTTGCCGTTGATAAACCACCCTCCCTGTTCCAAAGCTCACATGCTGACAGATCGGAAGAGCGTCGTGTAGGGAAAGAGTGGCCGCAATTGTGTTTATTTCGGCGGTCGCCATAGCAGTATAAAAAACATTATTAATGAGATAACACGGAATCCTTGTTTCACTCTAATCAAATTAATGTGGCGTGAGGCTTGGTTATTTCGTTCTTTAGCTGGTCTTATTTTCAATCATTGAGACTTGATGACGGAA
+
AAAAADD31DDAEGGGGF1BGGEEEHAEGFHHHBGHGGFHFHHGGHFFGHHHFFGHGGCEFF0FFEAEEEEGGFFFE0GG0CBB/>0/>EGGHH2FB002B2BB0/////></<//11<11?11@<111-.<<1111=F111110<=0</.--..00;0;00:00000;0:000:000<090000:-=-9..../-.0.;0000;;/--:;///9/://////9/9//////;////-/////9///-;--
@M03495:530:000000000-LYBTV:1:2102:11311:5375 2:N:0:GCCCAGTG+AATTGCGG
ATATTTTGCCGTTGATAAACCAAAGCTCACATGCTGACAGATCGGAAGAGCGTCGTGTAGGGAAAGAGTGTCCGCAATTGTGTAGATCTCGGGGGCCTGCGGGTCAATAAAAAAAAAAAAAATGACTGACCAGTCTGTACTGAGACTAGCTCGATTAAGAGACATTGCAGACTAAACACACACTATCATGGAGTTTCTCCGCGTATACGTTATATAAGATGCAACGAGACCTGACACATAATTGTAGTATG
+
BBBBCFFFFFCBGGGGGGGGGGHHGHHHHHGHHHGHHHHHHHHGGGGGHHHEGGGGGHHGHGHHHHFHFG@DGGC?EFHHFH243@44@41?/>E////0////<02D2>FDF@C@DD-<:-;00:0000/0.0000000;090;0000/90.-/9.0000///0000000.090000...;./B0000000/0/99000..---.09.0//.0;000000000;:A.:..0///00/0;00000000:00
@M03495:530:000000000-LYBTV:1:2102:14754:5376 2:N:0:GCCCAGTG+AATTGCGG
ATATTTTGCCGTTGATAAACCAGCTAATCCTGAAAAAAAAATCAAAGCTAAAAACTACAATGCTAAGACCACGATGTGACTGCTATCAAAGTTAGATATATATGTAAATTATTCATCTGTCAAATCCTAGAATTATATCATACCTGCTCCAGCAATCACGACCTGTAATGGTTTAGTGGGTTGTTCACTGTTTCTGAAAAATGAAGATAGTTGTCCAGCTTCCAAAAAGTTTATTGTGTTTTCTAGTGGAG
+
AAABAFFFFFBBGGGGG5EGGGFHHHHFHHHHHHGGHGEEGHHHHHHGHFGFHHGGHHHHHGHHHHGHGHHHGGHGFHHHHHHFGHHHHHHEGFGHHHHHHEGHHHHHHGHHFHGHHFFHFHFHHHHHHHHHHHHHEHHHHHHHGHGGHHHBBCFGHHHGDFGGBGHGHHHDFHGHGFFHGGFGHHHHFHHHGHHHGDDGHFHGGGFFFGHHHFF<:GBGFB/0<;C..;BBFFGFFFBFFFFFFFFBFBE
@M03495:530:000000000-LYBTV:1:2102:22135:5416 2:N:0:GCCCAGTG+AATTGCGG
ATATTTTGCCGTTGATAAACCAGCTAATCCTGAAAAAAAAATCAAAGCTAAAAACTACAATGCTAAGACCACGATGTGACTGCTATCAAAGTTAGATATATATGTAAATTATTCATCTGTCAAATCCTAGAATTATATCATACCTGCTCCAGCAATCACGACCTGTAATGGTTTAGTGGGTTGTTCACTGTTTCTGAAAAATGAAGATAGTTGTCCAGCTTCCAAAAAGTTTATTGTGTTTTCTAGTGGAG
+
ABAAAFFFFFBB?ECGGGGFGGDFHHHHHHHHHHGHFAEGGHFHHHFFHFHFBGEHHHHFHFHFHFHHHHHHGFH1BDFFFEFGFF3FGGBGGHHGHHFFGHHHFGHHHFFHHHHHHHHHFHHGHGGFHHHHGHHGGGHHFFHBBD0GBBGFBCFHFHFDACGGGHGHHGHFFHHH1GFHGECGHHHHEHHFHBFD0<DDCHHGFHFGFHHHHFH00BGH0CCGF0.9AFGGGEGGGGGFGFFB0B09.0;
@M03495:530:000000000-LYBTV:1:2102:8790:5419 2:N:0:GCCCAGTG+AATTGCGG
ATATTTTGCCGTTGATAAACCAAAGCTCACATGCTGACAGATCGGAAGAGCGTCGTGTAGGGAAAGAGTGTCCGCAATTGTGTAGATCTCGGGGGTCGGCGGATCATTAAAAAAAAAAAAACAAGTGAATCTGTGAGAGAAGGTAGTCTAGTACGGTTGTAATATTATAGCAGAATAAGATACAAGATTATTATCAGTCACACTGGTGAGTGACAATGCACTACCATTAAAGGCCATGTCAGGTGTAGCAG
+
ABACCFFFFFCCGGGGGGGGGGHHGHHHHHHHHHHHHHHHHHHHGGGGHHHGGGGGGGHFHGGHHHHHDGBDGGGGGGHHFF2@B444@BFC/>E//>/BD////01?1<1<G@CGCC:@?.../00000000;0000/.//.9000000;900.;/.-9//:////////9//////////:////9/:////://///:////////99////////////////9/9///.../////////;/;///
@M03495:530:000000000-LYBTV:1:2102:16583:5443 2:N:0:GCCCAGTG+AATTGCGG
ATATTTTGCCGTTGATAAACCAGGACTCAGGCTGGACCAAAGCTCACATGCTGACAGATCGGAAGAGCGTCGTGTAGGGAAAGAGTGTCCGCAATTGTGTAGGTTTCGGTGGGGGCCGGAGTATTAAAAAAAAAAATATAAGATCTATGGATGCGCATGTTGTTATGGAGATACCCTTCTAACTGTGCGATACGAATAGGCCACATACGGTGCAAGAGAACAAGTGACGATAAAGGTCCGTCTGGTACATA
+
BBCCCFFFFFCCGGGGGGGGGGHGHHHGHHHHHHGHHHGHHHHHHHHHGHHHHGGHHFHHHGDGGGHGGGGG>EGGHHGGHHHGHGHBBGFF/EAHFEG2F333333?E/<///<///////0111=?11CCGG@C.00000000000000::G-.-..000/.000:0/0/00000//000000000...9-.....0000...000../.-00:/.;00//:0000.....000;00-:.../0000:0
@M03495:530:000000000-LYBTV:1:2102:12793:5463 2:N:0:GCCCAGTG+AATTGCGG
ATATTTTGCCGTTGATAAACCAGGACTCAGGCTGGACCAAAGCTCACATGCTGACAGATCGGAAGAGCGTCGTGTAGGGAAAGAGTGTCCGCAATTGTGTAGATCTCGGGGGTCGGCGGATCATTAAAAAAAAAAAAAAAGAAGAGATAGGTACACGTAGGCAGCACAACACACGCAGTGACAAGGAGCTGGAGGTGTGCCGTGTCGATGACAGTGATTGAGTAAATATTAACGCGTACAGAAGATATGTG
+
BBBCCFFFFFDCGGGGGGGGGGHGHHHHHHHHHHGHHHHGHHHHHHHHHFHHHHHHHHHHHGGGGHHHGGGGGGHHHHGGHHHHHFHBBGGGGGGHHHGGFFE44BB0E//>/////<---<.=G0=DB<-@:-A-----.<./0./000/00000../..00<...//<...9----.00000.<<.<.0/.....0.<0-<<</...00:00<0000000000:0000000.--<--.0<0000000<0
@M03495:530:000000000-LYBTV:1:2102:14333:5492 2:N:0:GCCCAGTG+AATTGCGG
ATATTTTGCCGTTGATAAACCAGTCTCCAAAGCTCAAATGCTGACAGATCGGAAGAGCGTCGTGTAGGGAAAGAGTGTCTGCAATTGTGTAGTTCGCGGGGCGCGGAGGGACAATAAAAAAAAAAAGAGGTATAGATGTTCACGTAACGCAGCTGTAATCAGAGTTACAGCTGGAGAGGAGGGTGTCAGCTACGATGTTTTTCTATACGCTATCTGGGATGAGTCAGATGATTAGACGACAGAAGCAATGG
+
BBBBBB5D4FDAGCGGFBGFGEHFH5FGHH5AFGHG3BGFH5GDFDBFGHHFEAEFF2A1E0AEGFFEFG1GG3?5@BD55@5E4BB4BG434441/>/><///<///--..<0110<00----:-../.90000;00;C000.9/...--;-//////////////////9/.:./9....-9.-/9/////9...9;/../;////9....////../9///9///9/////://9----////9///:
@M03495:530:000000000-LYBTV:1:2102:14628:5495 2:N:0:GCCCAGTG+AATTGCGG
ATATTTTGCCGTTGATAAACCAGCTAATCCTGAAAAAAAAATCAAAGCTAAAAACTACAATGCTAAGACCACGATGTGACTGCTATCAAAGTTAGATATATATGTAAATTATTCATCTGTCAAATCCTAGAATTATATCATACCTGCTCCAGCAATCACGACCTGTAATGGTTTAGTGGGTTGTTCACTGTTTCTGAAAAATGAAGATAGTTGTCCAGCTTCCAAAAAGTTTATTGTGTTTTCTAGTGGAG
+
AA?ABFFFFFBBGGGGGGGGGGHHHHHCHHHHHFHGHFGGGHHHHHEHHFGEHHGHHHGHHHHHHHHHHHHHGGHGFHHHHGHHHHBGHHHGHHHHHHHHHGHHGHHHHHHHHHHHHHGHHHHGHHGHHHHHHHHHHHHHHHEHHHHGHGHHGHHHHHHGGGGGHHHEHHHGHHHHGHHGDFFDHHGFHHHHHHHHFHGHHHH0GHHHGCGHHHHBCHGHEHBGGBACEFGGGGGFFG9FGGGGFFBFFGG
@M03495:530:000000000-LYBTV:1:2102:9290:5498 2:N:0:GCCCAGTG+AATTGCGG
ATATTTTGCCGTTGATAAACCAGGGACTCAGGCTGGTCCAAAGCTCACATGCTGACAGATCGGAAGAGCGTCGTGTAGGGAAAGAGTGTCCGCAATTGTGTAGATCTCGGTGGGCGGCGTATCAATAAAAAAAAAAATCTAATAAGCATTCCCATGCGTTCAATAAATTCAGAGCAGTACATGGAATTAAACAAACAGTTATAGTATAAGCAACAGTGACTGGGGTAGTGTTGTAGGTTGGCTAAAATACC
+
CCCCCFFFFFCCGGGGGGGGGGHGGDGHHHGHHHHGHGFHHHGFHHHHHHHHHHHHHHFFHEDGGGHHHGFAE>EHHHHGHFHFGF4B4BGGE?EGHHF4?FE?B4GB0?/<<////>@///=11111=FFDC-<--.;000000000:000000/0.:..0900000000000/0/90;090/:00000990..;./9;000000000000/.:/00:000..-...0/00./;0000/-000000000:
@M03495:530:000000000-LYBTV:1:2102:12582:5510 2:N:0:GCCCAGTG+AATTGCGG
ATATTTTGCCGTTGATAAACCAGCCTCCCTGTGATCGTTATCTTGCTCCTTCTGTCGTCAACGAATTTACTAATTCCAAAGCTCACATGCTGACAGATCGGAAGAGCGTCGTGTAGGGAAAGAGTGTCCGCAATTGTGTAGATCTCGGGGGGCGCCGTCTCATTTAAAAAAAAAAATAAGAATAAGCGCTGTCGTGGTTAGTTGCATATAGAAATAACGAATATTTACACAGTAGGCAGCGTCACCACACA
+
BCBCCFFFFFCCGGGGGGGGGGGHGHHHGHHHHHHHGHHHHHHHHHHHHHHHHHHHGGGHGHGGGHHHHHHHHHHHHHHHHHHHHHHHHHHHGHHHHHHHGGGGHHHGGGGGGFHHHGHHHHHGDGBHHFGDGGHFGHGGF22@@2FA/>---9--:--./:090000:BBF-9--.0000000009--.-:0.;..;.;.90000009000000000..99.00000000.0000;0:.-:9..00....
@M03495:530:000000000-LYBTV:1:2102:13523:5512 2:N:0:GCCCAGTG+AATTGCGG
ATATTTTGCCGTTGATAAACCAGAACCATCCAAAGCTCACATGCTGACAGATCGGAAGAGCGTCGTGTAGGGAAAGAGTGCCCGCATTTGTGTAGATCTCGGAGGTAGGCGGTTCATTGAAAAACAAAGAAATCCGCTTTTTTCACGGACACTCTAGCCTGACAGTTCCACATTCTGTCACGGGGTTGAGGCGCGGGATTTTCAATCTGGCTTGGACCGCCGTCTACGTTCCAGTTAATAACAGTTAATCC
+
AAAAAFFFFFDA1EGGG3G1AGGHHHCEGHHHFHHFHFBGHHGH1GGH1FFDHHCCFG0B0EEEE/EABBG/BC/FCGD11@BE>>/?GB2>0212B1B20////?1B/1///<<F2221<<1<//<00<<0@<FE/<CC11<01<..-<-<</0D00/0<</0000;000:00000000;..--;-9C//;-9@-@-9/////;/9:BB9-;--//-----;---9--/--//;9/;//////////;/;
@M03495:530:000000000-LYBTV:1:2102:23644:5531 2:N:0:GCCCAGTG+AATTGCGG
ATATTTTGCCGTTGATAAACCACCCTCCCTTGGTCGTTATCTTGCTCCTTCTGTCGTCAACGAATTTACTAATTCCAAAGCTCACATGCTGACAGATCGGAAGAGCGTCGTGTAGGGAAAGAGTGTCCGCAATTGTGTAGATATAGGTGGCCGCCGGGTCCTTAAAAAAAAAAGAAAAGAACCGTGCAGCGTGAGCGATTACGTGTATGAAGATGTGGAGGTGTCGCGTACTATCTAATACGGGTGGAGTA
+
BCBCCFFFFFCCGGGGGGGGGGGGGHHGGHHHHHHGGGHHHHHGHHHHHFHHHHHGGGGGHGGGHHHHHHHHHHHHHHHEFHHHHHFHHHFHGHHHGHGGGGGHHFEFGGGGFHHFEFHHGGH4D?FDCGGCBBF2F22>2F2222@22=00///-@-.-.00000<<--:-9:..///../.-...9;0-9...0--...0.////000000000000..::009.----.000000909..-:--.;0/
@M03495:530:000000000-LYBTV:1:2102:24511:5532 2:N:0:GCCCAGTG+AATTGCGG
ATATTTTGCCGTTGATAAACCAGCTAATCCTGAAAAAAAAATCAAAGCTAAAAACTACAATGCTAAGACCACGATGTGACTGCTATCAAAGTTAGATATATATGTAAATTATTCATCTGTCAAATCCTAGAATTATATCATACCTGCTCCAGCAATCACGACCTGTAATGGTTTAGTGGGTTGTTCACTGTTTCTGAAAAATGAAGATAGTTGTCCAGCTTCCAAAAAGTTTATTGTGTTTTCTAGTGGAG
+
A>ABBFFFFFB>F?GDEFBEGGGHFGHFHHHHHC3FHGAEEHFFHG5AGFFFHEFHHHHHHHHFHHF3EGHEEEHGFBG44BBFEGBHFDGFEGFHHFFGHGFHBFHFH4FBDHHHF?F4FHHHGHHHHHHHHHG44F2GHHDCGDAGHFGBGC<1FGH/<CC/G1<F11D?DFGD1F0.<><D.>FGGHHH=000D0<=CCGFF00;CG:CCG000::0:0=GGC..90909C0C;B;B99900F09.0.
@M03495:530:000000000-LYBTV:1:2102:22028:5547 2:N:0:GCCCAGTG+AATTGCGG
ATATTTTGCCGTTGATAAACCAGAGGACTCAGGCTGGACCAAAGCTCACATGCTGACAGATCGGAAGAGCGTCGTGTAGGGAAAGAGTGTCCGCAAGTGCGTAGAGCTCGGTGGTTGGCGTAATCATTGAAAAATGAATAAGATGGCATCTTTAGTTGGTTCATTTTTTTAATTCATGGATCACGCGAGGGTAATTTATGTATATTCTTCTTTTCTATTGTCCCCAGACCTTCCATCAACCAATTCAATAT
+
AAAAAFFFFFDACGGFGGGFGCHHHGFHBGHFHFCHEEGHFHHHHHHFFH5FGFHFHHGAFFEFFEGFHHCGEE>EH2GFGFGCHGGF34BBE@EF/BB4>?E/F3?33?EA/?////?C///<22@22@2@10011?FG1111?10<1<11<11>1>1>.=10=00<<-::00;;0<BB00;;..;---99F/0900009000000000;0;/9/////////9...../;//9//;/9:..//;////;
@M03495:530:000000000-LYBTV:1:2102:17794:5549 2:N:0:GCCCCGTG+AATTGCGG
ATATTTTGCCGTTGATAAACCACCCTCCCTGTGGTCGTTATCTTGCTCCTTCTGTCGTCAACGAATTTACTAATTCCAAAGCTCACATGCTGACAGATCGGAAGAGCGTCGTGTAGGGAAAGAGTGTCCGCAATTGTGTAGATCTCGGGGGCGGCGGGGTATTTCAAAAATAAAATAAGGGGAAATTGGGTAGAGTGTGTTTGGCGAAATTCTATCAATTAGAAAGGACGAGCTATCTTGCTCGGCGATGG
+
BCCCCFFFFFCCGGGGGGGGGGGGGHHGGHHHHHHHGFGHHHHHHHHHHHHHHHHHGGGHGHGGGHHHHHHHHHHGHHHHGGHHHHHHHHHHFHFHHHHHGGGGHHHFGGGGGHHHDFHHHGHG3BDFGGGGDDH>2@<2D22@D2F//>@-------99.00000000..00;B:0090.-...;000..0.900090.///:0---9.00000;0000900000./.-:9B.00/;000;0.-.---..
@M03495:530:000000000-LYBTV:1:2102:7824:5552 2:N:0:GCCCAGTG+AATTGCGG
ATATTTTGCCGTTGATAAACCAGTCGTTATCTTGCTCCTTCTGTCGTCAACGAATTTACTAATTCCAAAGCTCACATGCTGACAGATCGGAAGAGCGTCGTGTAGGGAAAGAGTGTCCGCAATTGTGTAGAGCTCGGGGGGGGGCGGAGCATTTAAAAAAAAAAACAGGATGCAGGAGAGAGCGTGCTACGATATAATGATGAAAGATAAAAAGTGCGTAGTAGCGCCTAGTAGGAGAACAGAGTTGTGAT
+
BCCCCFFFFFCBGGGGGGGGGGHHHGGGHHHHHHHHHHHHHHHHHGGGHGHGGGHHHHHHHHHHHHGHHHHGHHHHHHHHHHHHHGFFHGGGGFHHGGDGEDFGGHGHHHFFG?F?DFFGC/EGHGH233333DC///>/--;--;----900000:;B-9>@--../;.0;/00........-....099...-000000000:0;000000.:00-9.-:000--9../09000/..0////:;0;.90
@M03495:530:000000000-LYBTV:1:2102:15313:5555 2:N:0:GCCCAGTG+AATTGCGG
ATATTTTGCCGTTGATAAACCAGGTGATCCAAAGCTCACATGCTGACAGATCGGAAGAGCGTCGTGTAGGGAAAGAGTGTCCGCAATTGTGTAGAGCTCGGTGGTCGGCGTGTCAATAAAAAAAAAAAACGCGCAGCAATTGCCACATATGAGTAGTGACCATGATATCACCGAGGATGAGGGCCCGACGATTGCGTGAGATCCATCATGCTACGTGGGCCACTAGCTCGCATATCGCCCATCGACATGTG
+
CCBBCFFFFFCCGGGGGGGGGGHGGGHHHHHHHHHHHHHGHHFHHGFHHHHHHGGGGHGFCGEFEFFGGHGFFHHGHFEBFGFG?EDHFHHGBGF3BF@>E?/?/3>/<///<2?3D32??B///<---.----:--./0000;00.0000000009/0000900009000/;----/009/9..--9-:-..99A.9A.00000099000000.9/.-....0/0/00.;-:.90.....:/./-..000
@M03495:530:000000000-LYBTV:1:2102:25740:5572 2:N:0:GCCCAGTG+AATTGCGG
ATATTTTGCCGTTGATAAACCAGCTAATCCTGAAAAAAAAATCAAAGCTAAAAACTACAATGCTAAGACCACGATGTGAATGCTATCAAAGTTAGATATATATGTAAATTATTCATCTGTCAAATCCTAGAATTATATAATACCTGCTCCAGCAATCACGACCTGTAATGGTTTAGTGGGCTGTTCACTGTTTCTGAAAAATGAAGATAGTTGTCCAGCTTCCAAAAAGTTTATTGTGTTTTCTAGTGGAG
+
AAABBFFFFFDAFGGGGGEGFGDHFHHCFHHHHHGHHFGGGHFHHB5FHG5FGFAGE3AFFHHFHHHHEGHHGCEGHFD4@@BFHFFHFHGGHH4DFGGGHHHGBBBFDEGHHGHHHEFFGHBGFHHBDFHHFHHFFF4FGFD2FGCGBGHF2B@D2@CEACCDF1GHGGH<<FG1?D0<.>.F<F1==DGGFFB=D<DG..DDFHH0GGGHEHF0:CHG0G/0GHH.;CFFF0BFFBCFGGBBFB0;AFG
@M03495:530:000000000-LYBTV:1:2102:17691:5593 2:N:0:GCCCAGTG+AATTGCGG
ATATTTTGCCGTGATAAACCAGCTAATCCTGAAAAAAAAATCAAAGCTAAAAACTACAATGCTAAGACCACGATGTGACTGCTATCAAAGTTAGATATATATGTAAATTATTCATCTGTCAAATCCTAGAATTATATCATACCTGCTCCAGCAATCACGACCTGTAATGGTTTAGTGGGTTGTTCACTGTTTCTGAAAAATGAAGATAGTTGTCCAGCTTCCAAAAAGTTTATTGTGTTTTCTAGTGGAGG
+
?AABBBFFFFBAGGGGGGGGGGHHHHHHHHHHHHGHGCGGHHHBGGFGFDH3FEGHHHHFHHHHHHHHHHHGGHGHGHHEDGHHHFHHGHGGFFHFHHHGHHHGHHHHHHHHHHHHHHHHHHHHGHHHHGHHFHHHHFHHHGHHHHHHGHHGHHHHFHGAGGGHFGHHHBFGHGDG<CHGEDDHHGHHHFHHHHHHHFFHHHHDDBGHEGFHHFHFBFGGHFFB0CGGGGGGGGGGGGGFGBFFFCFGFEG
@M03495:530:000000000-LYBTV:1:2102:12078:5607 2:N:0:GCCCAGTG+AATTGCGG
ATATTTTGCCGTTGATAAACCACCCTCCCTGTGGTCGTTATCTTGCTCCTTCTGTCGTCAACGAATTTACTAATTCCAAAGCTCACATGCTGACAGATCGGAAGAGCGTCGTGTAGGGAAAGAGTGTCCGCAATTGTGTAGATCTCGGTGGGCGCCGTGTCCTTAAAAAAAAAAATAGATGGTAGACGAGATGCTGGATGTCGCGCGTATCAATTACTATTTAAAGACGCGGTGGTGAGATGAGATGCATG
+
ABBCCFFFFFCBGGGGGGGGGGGGGHHGGHHHHHHHGFGHHHHHHGHHHHHHHHHHGGGHGHGGGHHHHHHGHHHHHHHHHHHHHHHHHHHHHHHGEHHHGGGGGFHGGGGGGGHDGGFGFFBGFH?FGFGFGFH2DD@2F>222@@/??A///--<<-</0<=D0=<DGC--;D.00000000000.--..000009;000..---:-.9000:00000:000000/9---9-...0.00000000000:
@M03495:530:000000000-LYBTV:1:2102:16586:5610 2:N:0:GCCCAGTG+AATTGCGG
ATATTTTGCCGTTGATAAACCAGCTAATCCTGAAAAAAAAATCAAAGCTAAAAACTACAATGCTAAGACCACGATGTGACTGCTATCAAAGTTAGATATATATGTAAATTATTCATCTGTCAAATCCTAGAATTATATCATACCTGCTCCAGCAATCACGACCTGTAATGGTTTAGTGGGTTGTTCACTGTTTCTGAAAAATGAAGATAGTTGTCCAGCTTCCAAAAAGTTTATTGTGTTTTCTAGTGGAG
+
ABBBBFFFFFBA?FCGFGGGGGHHHHHHHHHHHHHGHGGGCHHFHDGFHFHBFF?GHH3GGGHFHHHHGHHHEGHAGFGHHHHHHHFHHH3BGGHHFDGHFDFBDGHGGFF?GEDGFHFGHHHHFGGHHFGFHFGFHFGFFHBHHHHGHHHHGHHFGCGGCCDFHHBGHBF1FFB1=<GE.>@DF1FGGHFEGHHDDGFFHHE=GCCCFHHHHBB00C/GF0/C0;:9EBBFB0CFFB9CFG0BB;09C9E
@M03495:530:000000000-LYBTV:1:2102:11007:5634 2:N:0:GCCCAGTG+AATTGCGG
ATATTTTGCCGTTGATAAACCAGAGGACTCAGGCTGGACCAAAGCTCACATGCTGACAGATCGGAAGAGCGTCGTGTAGGGAAAGAGTGTCCGCAATTGTGGAGATCTCGGTGGTGGCCGGGGCATTAAAAAACAAAATAGAGGAGGTAATGGGGGTAGTCAGCTCAGAGAAAATACAGTGCAATCTTGGACGAATGTCTAACTACCATAATGTAGGTAGAGGGTATATGAACCAAGAGACAGAGGTTAGG
+
ABBCDFFFFFDBGGGGGGGGGGHHGGHHHHHHHGHHGHHHHHHHHHGHHHHHGHHHHHHGGHHGGGGGHHGGGGGGHHHHGCGHHHHFFGGFGGGGGFD44/3/33??F0F/?E///0B@///</=11?111@/?>00111110F>..00000..--:.0000000:/00/00;000000000000090000;--.0000000000/:0009::B000;900/../0000000......///://.0909/
@M03495:530:000000000-LYBTV:1:2102:10435:5636 2:N:0:GCCCAGTG+AATTGCGG
ATATTTTGCCGTTGATAAACCAGGACTCAGGCGGACCAAAGCTCACATGCTGACAGATCGGAAGAGCGTCGTGTAGGGAAAGAGTGTCCGCAATTGTGTAGATCTCGGTGGTCGCCGGATCATTAAAAAAAAAAAAAAAGAAGGTATACAGCGACGACTGAGGAGATGGTTCATGAAGCAACATGCTAAATGGTGAATGAGTCACCACGTAGTATAGTCTATTGTGGAACGGTAAGTTGTCACTACAGATC
+
EECDDFFFFFDCGGGGGGGGGGHGHHHHHHHHGGGGGHHHHHHHHHHHHGHHHHHHHHHHGGGGHHHGGGGGGFGHFGHHHHHHBGBBGGGGGGHHHHEGGD4BF40?CFGD2/////</<01111=FGDGC?CD----.../.0:C11110------..0:.<..:0001<0<111100/..:00<11111011101101111100<..<..11<1<111:1111.000.....<1<1111111/001<0
@M03495:530:000000000-LYBTV:1:2102:22620:5638 2:N:0:GCCCAGTG+AATTGCGG
ATATTTTGCCGTTGATAAACCAGGGACTCAGGCTGGACCAAAGCTCACATGCTGACAGATCGGAAGAGCGTCGTGTAGGGAAAGAGTGTCCGCAATTGTGTAGAACTCGGTGGTGGCCGGAGCAATTAAAAAAAAAAACTTACTATACTGAGATGTCTGCTACAAACTACCCAAACCCGATACATGATGCACTCTATTAAGACTCATCTTGCTAGTTAACTGCCACACTCTGAGCTGCCTTGCACTATCTT
+
BBAABFFFFFBAAFGGGGGGGGHGEFG4FGEGFGCEG2BEH23FGCFEGGFFHBFHHFHDFEEEGDFCHCFGGEGE2FG1FGAAGB4B4FGFEG/?GB4424BGG333/?//////00//////22@@F222<<----.<0000000000000000;000000000.00//9;.....--9--00000;0000/0000///9//////;/;////9/////////;..////////99.////://;9///
@M03495:530:000000000-LYBTV:1:2102:17498:5642 2:N:0:GCCCAGTG+AATTGCGG
ATATTTTGCCGTTGATAAACCAGGGACTCAGGCTGGACCAAAGCTCACATGCTGACAGATCGGAAGAGCGTCGTGTAGGGAAAGAGTGTCCGCAATTGTGTAGATCTCGGTGGTCGCCGTATCATTAAAAAAAAAAAAAGAAAAGATAAAATAGTTATCGACGAACTGACCGAGAGCATGCGACACTACGATATGCTTCTACAGAGATGTAGTACTATTTAAGTAGTGTCGTCTCATGTGGTAACACATTA
+
AABCBFFFFFCCGGGGGGGGGGHGGGGHHHHGHHHGHHHHHHFHHHHHEHHHHHHHHHHHHHGGGGHGHGEGGEEGFGHGGHHHHFGHBB@EEGGGHHDB2FF44??4BF/?E/3</?<//00@FFDDGB2C/<@-@<-...///.000:000000000..----9.000/-----.0000..---0//....-0000000;000//;000090000;000000000/00...9/0;0000/0000:.900
@M03495:530:000000000-LYBTV:1:2102:13264:5656 2:N:0:GCCCAGTG+AATTGCGG
ATATTTTGCCGTTGATAAACCAAAGCTCACATGCTGACAGATCGGAAGAGCGTCGTGTAGGGAAAGAGTGTCCGCAATTGTGTAGATCTCGGTGGGCGCCGTATCATTAAAAAAAAAAAAAATAAAGGAGTTTGATACGTTGGATCATACTCGAACAAGAAAGATAGAGTCCCGATAAGTGCTAACTGTATGAGACTATATGAATATGAGTTAAAGTACTGACGACCAGACTGATAAATACTTGATGTACG
+
CDCCDFFFFFCCGGGGGGGGGGHHHHHHHHHHHHHGGHHHHHHGGGGGFHHGGGGGGHHHFGHHHHHHFG5DBEGCCGHFGB?B3E44BF1F1??////><//004???F432CDCC@/-<-000000/<//0000<0.0/..000:00000../.-/:///0/00000000;;.;-900:;000/00:0000000:000::0000000::00000:000000..---.:.:00000:;00:000;0;00.
@M03495:530:000000000-LYBTV:1:2102:14534:5659 2:N:0:GCCCAGTG+AATTGCGG
ATATTTTGCCGTTGATAAACCAGCTAAGCCTGAAAAAAAAATCAAAGCTAAAAACTACAATGCTAAGACCACGATGTGACTGCTATCAAAGTTAGATATATATGTAAATTATTCATCTGTCAAATCCTAGAATTACATCATACCTGCTCCAGCAATCACGACCTGTAATGGTTTAGTGGGTTGTTCACTGTTTCTGAAAAATGAAGATAGTTGTCCAGCTTCCAAAAAGTTTATTGTGTTTTCTAGTGGAG
+
1>AAABD31DDA1E1EG31BF00CCEG1AAGFFBG1BAAAEFHHFHHHHHFB11E1GGCDGHEFH2GHFGGE>EGGFG2B2F0BBEBGG1GHD@21FBFHBFHHBFHHHDHFHDGGEHEHHHHHBGHHGFHHHFH1B>DGFHGFFDF1FBFH0<FDGFHGFCCCHFH1FGHFHH1=FGHHCFCGGH0DGGDG<0<DDD<DGGDBGHGHHFCFFGHHHFFHFFHHCBA.;;FB0FFBFFBBBFF9FF0;FFG
@M03495:530:000000000-LYBTV:1:2102:10690:5665 2:N:0:GCCCAGTG+AATTGCGG
ATATTTTGCCGTTGATAAACCAGAACCATCCAAAGCTCACATGCTGACAGATCGGAAGAGCGTCGTGTAGGGAAAGAGTGTCCGCAATTGTGTAGATCTCGGGGGGCGCCGGATCATTAAAAAAAAAAAAATAGTAGAAGAGTAGGAGCATGAATGTTAGGAAGTATAAGTTATACTGGTTACACTGAGTCGACACATGTTAAGTACACCACGACTCCATAACCAAGCCGTACGACACGACGCTTACAATA
+
BCABCFFFFFCCGGGFGGGGGGHHHHHHHHHHHHGHHHHHHHHHHHHHHHHHHGGGGGHHGGGDEEGGGFHGHHHHHHDF@FGGGGEGHHHHC4344BBFFE/>/-----:--.9;/:/:B/9:@=CFF--://9//:///./////;..//9///////://./////////////9//://///////;-.-;-.9////////////...--:.;///////....-:..-..--.----...//9//
@M03495:530:000000000-LYBTV:1:2102:16855:5668 2:N:0:GCCCAGTG+AATTGCGG
ATATTTTGCCGTTGATAAACCAAAGCTCACATGCTGACAGATCGGAAGAGCGTCGTGTAGGGAAAGAGTGTCCGCAATTGTGTAGATCTCGGTGGTCGCCGTGTCATTAAAAAAAAAAAAAAGAGCAGTAACGAGTAGTTAATTGGATGCTGTAAAAGTAATGCATACTGGGTCTATCATATGTAAACTTCATGATACAATTATCAGGAACGGATAAATTAGTGCGACCGAGCATCATAGATCTGTTCAAT
+
BCCCCFFFFFCCGGGGGGGGGGHHHHHHHHHHHHHHHHHHHHHHGGGGHHHGGGGGGHHHHGHHHHHHHHDGHGGGGGHFDHGF344@4B1F1?113///>>/?24BDBD4DGGGCCCDC--..000<00=0<..<.0==00;000000:;0000000000000000;000.9//0;000000;;0000;00;0009000000000000/.;.9:;009000000-:--9----000000:000:900000
@M03495:530:000000000-LYBTV:1:2102:19723:5688 2:N:0:GCCCAGTG+AATTGCGG
ATATTTTGCCGTTGATAAACCAAAGCTCACATGCTGACAGATCGGAAGAGCGTCGTGTAGGGAAAGAGTGTCCGCAATTGTGTAGAGTTTGGCGGGCGAGGGCGCATTTAAGAACAAAGAATTAGAAGGCCAGGAACCGTACAAAAGCAGAGGTTATGGAGCTCATCCAAAGGCGGCGCCCACCGTCAGAGTCTGCAATTGCGCACAAGACAGGCTCGGTAAGGTACGGTGTGGGGACAGCATGCTGATAC
+
1AAAAFFB1DDAGGGGB3FGGCGCHCHFEFB3AGGF10FGFFFC/EGGCEFEAEEEEA0FB/ABEGHF1B1DBEEC?FH12B021211B11>1///////<//////?11<1>10>0>0001111=00...<<..<..-..:;0;././;;G.//0;0/0;/.00;09;00//9-9--9;@-----9--//9/////;//9/A@------9/:---:--:--//9//---9;----------;//9///:/
@M03495:530:000000000-LYBTV:1:2102:16962:5697 2:N:0:GCCCAGTG+AATTGCGG
ATATTTTGCCGTTGATAAACCAGCTAATCCTGAAAAAAAAATCAAAGCTAAAAACTACAATGCTAAGACCACGATGTGACTGCTATCAAAGTTAGATATATATGTAAATTATTCATCTGTCAAATCCTAGAATTATATCATACCTGCTCCAGCAATCACGACCTGTAATGGTTTAGTGGGTTGTTCACTGTTTCTGAAAAATGAAGATAGTTGTCCAGCTTCCAAAAAGTTTATTGTGTTTTCTAGTGGAG
+
ABBBBFBDDFDBGGGGGGGGGGHHHGHHGHHHHGHGHFGGGGGFHGFEFHHBFHGHGHHHHHHHHFHGBGGHGGHGHFHEGHEHGHBFFHEEFHDHHHFHHHHGGHHHHEHHHHHHGHHHHGHHHHHHGHGHHHHHHHGFHHFFHHFBGHHHCGFHHEGGD/CDGGHEHHH1?GFB>DFGFGCDHHDGHGHHHEGFFBDHGGFFDGCGFHHHFHHCGFBBC0CGGBEGBCFBBBFFFFFFGF0CB09CA0A
@M03495:530:000000000-LYBTV:1:2102:24778:5724 2:N:0:GCCCAGTG+AATTGCGG
ATATTTTGCCGTTGATAAACCACCCTCCCTGTGGTCGTTATCTTGCTCCTTCTGTCGTCAACGAATTTACTAATTCCAAAGCTCACATGCTGACAGATCGGAAGAGCGTCGTGTAGGGAAAGAGTGACCGCAATTGTGTAGATCGCGGGGGTGGCGGGGGAAGTGAGAAAGAAGACTCTAGTCGGTACGGATGGAGGCAGGACGAGCAGGCAAGATGTTCTTGCTCGCATCCCGTTTCTGTGCATCGTGTG
+
BBBBBFFFFFBAEFGGGGGGGGGGGHHGGHHHHHFGFFGHHHGHGHHFFFHGHHHHFGGFEHGGFHHHGHHGGHHHGFFGGFHHEBFHHHHHHHHHFHHGGDFGAFGEEEGEG/FGHGHHGHHHBG3BFFFGFGHHGF@2>222//>><<:::-.--;--;99/9/9//://9/;///9/9//.--.....9-./.;.9.-..--9-99....../////////9/.--9-/..9./9/;;/////...9;
@M03495:530:000000000-LYBTV:1:2102:25167:5731 2:N:0:GCCCAGTG+AATTGCGG
ATATTTTGACGTTGATAAACCAGCGATTCCTGAAAAAAAAATCAAAGCTAAAGACTACAATGCTAAGACCACGCTGTGAATGCTATCAAAGTTAGATATATATGCAACTTATTCATCTGTCAAATCCTAGAATTATATCATACCTGCTACAGCAATCACGACCTGTAATGGTTTAGAGGGTTGTTCCCTGTTTCTGAAAAATGAAGATAGTTGTCAAGCTGCCAAAACGTTTATTGTGTTTTATAGTGGCG
+
111>AFBF1@>1AA1F33FF1GFH0E0BAD2B1B110/A/AFFBG110BB1A1A01B0BFE112@BB1F00?//BEEFE2221F@FFB21@FB2@@D2>BFBF>2>F101BFF2BGFEF2DBDB>F1121BFGHF2D>2B2F1FGFFH11FG1@01@11/<<<AF?1?F1F11>11110.<0<<.000=<0D000==<<0..:C00;:C0;;;00:CBG/09.F0/..-./;9C000;;;/C;00009..:
@M03495:530:000000000-LYBTV:1:2102:13656:5733 2:N:0:GCCCAGTG+AATTGCGG
ATATTTTGCCGTTGATAAACCAGTCGTTATCTTGCTCCTTCTGTCGTCAACGAATTTACTAATTCCAAAGCTCACATGCTGACAGATCGGAAGAGCGTCGTGTAGGGAAAGAGTGTCCGCAATTGTGTAGATCTCGGTGGTCGCCGTGTCATTAAAAAAAGAAAACAACTGCATAGTATACGAAGGAGTGTGAGGTAATAAGTATTATGATATGTACACAGCACTGCACTATGAGTCTAGGAGATGGGTCG
+
CCCDDFFFFFCCGGGGGGGGGGHHHGGGHHHHHHHHHHHHHHHHHGGGHGHGGGHGHHGHHHHHHHHHHHFHHHHGFHHHHFHHFHHHFFGGDHHGGFEGEFEHFFGFGHHHH4G4D?/?/E?GHHF2333?F33GGAA?/2>///</?011111111-E..F<//..<0/000;0000<0......;/.0000:;00000:000:0000:0000000;0..;.0/:0000:00:B000000/./00.//9
@M03495:530:000000000-LYBTV:1:2102:19384:5738 2:N:0:GCCCAGTG+AATTGCGG
ATATTTTGCCGTTGATAAACCACCCTCCCTGTGTCAACGAATTTACTAATTCCAAAGCTCACATGCTGACAGATCGGAAGAGCGTCGTGTAGGGAAAGAGTGTCCGCAATTGTGTAGATCTCGGTGGGCGCCGGATCATTAGAAAAAAAAAAGATGTGGAGAGGAGTTGTGATAGAGGCAGCTATAGTAACCGAGGTTCAACGGGTAGGGAAGAGAGATCATTGGATGTGGGGTGATGGGTGAGTTGAGAG
+
ABBCCFFFFFCCGGGGGGGGGGGGGHHGGHHHHHHHHHGGGHHHHHHHHHHHHHHHHGHGHHHHHHHHHHHHHHHHGGFGHHHGGGGGDGFFHFGHHHHG4F@FGEGGGGHHEGFD34?D440F??B</<//><//<01@111FD0<><---..<00000.0....//00.:00000/.:..;000000000----./0000.-.--.:./...;;..:00000;0:000;.-.-.000./...0:00:.;
@M03495:530:000000000-LYBTV:1:2102:7461:5754 2:N:0:GCCCAGTG+AATTGCGG
ATATTTTGCCGTTGATAAACCACCCTCCCTGTGGTCGTTATCTTGCTCCTTCTGTCGTCAACGAATTTACTAATTCCAAAGCTCACATGCTGACAGATCGGAAGAGCGTCGTGTAGGGAAAGAGTGTCCGCAATTGTGTAGATCTCGGTGGGCGGCGGATCTTTAGAAAAAACAAGAGTGAGTCACGAGGGGTTGGCGGAGTGGGGTCTGAAAGCGACTGTGGTCTCAAGAATAGAAGAGAGTGTGACAGG
+
BCCCCFFFFFCBGGGGGGGGGGGGGHHGGHHFHHGHGGGHHHHHHHHHGHHHHHHHGGGHGHGGGHHHHHHHHHHHGHHHGHHHHHHHHHHHHHHHHHGHGGGGGHGGGGGEGGHHHGFHHHHHDG3DGBCCDDGDGF=22222>@=//?A///--<----009C000;:F?..C//.000000009.;---.-9-0----9...-..//0000/..-9.09//;000000/0000000./.00000000.
@M03495:530:000000000-LYBTV:1:2102:7649:5774 2:N:0:GCCCAGTG+AATTGCGG
ATATTTTGCCGTTGATAAACCAGTCAGGAGTCCAAAGCTCACATGCTGACAGATCGGAAGAGCGTCGTGTAGGGAAAGAGTGTCCGCAATTGTGTAGAGCTCGGGGGGCGCCGGATCATTAAAAAAAAAAAGAGAAAAGTGATAGTGATGAGTTGACATTGTGCAGATATTCTATGACGCAGATCGGTGTGTTATTAGAATAGAGGATTTCAGTCCGTATGTAGGGGTCTCTAGGACGGACAGCGTGTGCG
+
BBBBBFFFBFBAECGGGGGGGGHHHHHHHGHHHHHHHHHHHHHHHHHHGHHHHHHHEEGGFHHGFGGGG?GHHGHHGHFHBF4BFGGGGGHFBG2@343433?E/><--@-9-9-.-:/9/////9@CDCA....9/.///////////////9;//////;/////9////:9////..---//.......////9////////../////////.9..9////.....///////--9--..-.9../.
@M03495:530:000000000-LYBTV:1:2102:23811:5787 2:N:0:GCCCAGTG+AATTGCGG
ATATTTTGCCGTTGATAAACCAGCTAATCCTGAAAAAAAAATCAAAGCTAAAAACTACAATGCTAAGACCACGATGTGACTGCTATCAAAGTTAGATATATATGTAAATTATTCATCTGTCAAATCCTAGAATTATATCATACCTGCTCCAGCAATCACGACCTGTCCTGGCAAACAACCTGCAGAAAAGCCAATCAAATATATTTTCACAAGAGATGGAATGTGAGGCAATAATAGAGTACAAAGGTTGA
+
BAAABFFFFFDAEGGGGCFGGGHHHHGHGHHHHHHHHGGGGHGFHHHFHHGHHHGFHHHHGHHHGHGHHHHHGGHGAHHGHFCGHHGGHHFHHHHHHHHHHHHHEHHHHHHHGHHHHHGHHHHHHHHGHFHHHFHHHHGHHHBCGFHFHEGFGGFFFHHGGGG?FHHGHFGHHHEHFGEEFGGHBFFHEEFHHHHGHHFFHHHHFHHHHHHCHFFGCGFFC:GHGGFGAEGBFGEFFG0;;FFFFFFBBFB
@M03495:530:000000000-LYBTV:1:2102:17777:5839 2:N:0:GCCCAGTG+AATTGCGG
ATATTTTGCCGTTGATAAACCAGGATCAGGTGGACCAAAGCTCACATGCTGACAGATCGGAAGAGCGTCGTGTAGGGAAAGAGTGTCCGCAATTGTGTAGCTTTAGGGGGGGGCCGGGTCACTGTACAAAAAAAACGAGGAGATGTTGTGAGAGCTCGAGAGTGTGATGTCGGATAAGGGTTGCAAGGATAGGAGTGGCTGTGCTGTCGCTGCTGGCCCGAAGACCGGAAAGTACGAAATCGTAGCTAAGG
+
BBBBBFFFFFBBCEGGGFGFGGCGCHFFHHHGGFHGGHDGFHGHHHFHHBH5FFFGHHHGFF?AFHGGGG@E1BFGGFFGHEHHGB@GFGGGGHG442B3444B3BF0E<--9-99--.-.////;////.999>.;..--../9///9.///;.B/.-A.-9/99/;/;B.;-..///..;-;///.;//////9;....:;/B///9...99/;.9.----./.---9;.///..9..;9:.;;/////
@M03495:530:000000000-LYBTV:1:2102:19065:5841 2:N:0:GCCCAGTG+AATTGCGG
ATATTTTGCCGTTGATAAACCAGCTAATCCTGAAAAAAAAATCAAAGCTAAAAACTACAATGCTAAGACCACGATGTGACTGCTATCAAAGTTAGATATATATGTAAATTATTCATCTGTCAAATCCTAGAATTATATCATACCTGCTCCAGCAATCACGACCTGTAATGGTTTAGTGGGTTGTTCACTGTTTCTGAAAAATGAAGATAGTTGTCCAGCTTCCAAAAAGTTTATTGTGTTTTCTAGTGGAG
+
3>3ABFFBFFDAA?GGGGFGGGHHHHGHHHHHHCGHHGGGGHHHHFFEFGHFGFEFHFHHHFHHHHHHHHHHGGHEGGFFH@FFHHHHFBEFGHHHGHHHHHHHGHHHHFHHHGHHHHHHHHHHHHEGHHHGHHHGHHGHHHF0GGCBBFBCFHHGBCGDGGGGHHHGHHHGHHHHFFAGGGGDHHHDHFHHHHHF0DGHGHGGDGCHHHFHHHF0CFBF0GHFFFGA90CFBFBFFG/FFGEFGGFGF0;
@M03495:530:000000000-LYBTV:1:2102:10944:5842 2:N:0:GCACAGTG+AATTGCGG
ATATTTTGCCGTTGATAAACCACCCTCCCTGTGGTCGTTATCTTGCTCCTTCTGTCGTCAACATTCCAAAGCTCACATGCTGACAGATCGGAAGAGCGTCGTGTAGGGAAAGAGTGTCCGCAATTGTGTAGATATAGGGGGGTGCCGGGACATTGTATACGAAATTGTGGATGAGTCGTTGGTGGACTCACAATTATCCGATAGCATGAGCACAGATGTATGACTATGCATTATCATTTGTTAGAGTATAG
+
ABABBFFBFFBA?EFGGGGGGGGGGHHGGHFHHHHHEEGEGDDHFFHDFGFFHB5F1BAC1GHGGHBA5B3AFBGHHF3FFF52BF3GH1111B11FEFFGEE?G3FFFHHHHG4GFB4EE/B/B23BB?F3B333@20//-9-.9--9--.//;///B/.....//:/./9/////-9...9.../9///////////.9:9.////////...//////////;9///99//;/;//;9.9////////
@M03495:530:000000000-LYBTV:1:2102:12204:5848 2:N:0:GCCCAGTG+AATTGCGG
ATATTTTGCCGTTGATAAACCACCCTCCCTGTGGTCGTTATCTTGCTCCTTCTGTCGTCAACGAATTTACTAATTCCAAAGCTCACATGCTGACAGATCGGAAGAGCGTCGTGTAGGGAAAGAGTGTCCGCAATTGTGTAGATCTCGGTGGGCGGCGGGTCATTAAAAAAAAAAAATAGATCGAGTCCATGAGATGAACAATAGACAGAGAGTATGGAGAGTATAACGGTATAGGCTATGGAAGTAGTCAG
+
ABBBCFFFFFCAGGGGGGGGGGGGGHHGGHHHHHGHGGGHHHGHHHHHGHHHHHHHGGGHGHGGGHHGHHHHHHHHHHHHFFHHHHGHHHHHHHHHGHHHGGGGHHEEFGGFGFGHHFGHHHEFBFBFGGGGDGEF@F<>@22@@20F/?C///--<---;.0900;00--9----./9///...//9//////:///////////////:.;//////:.//////;-::.//;///:;////9////;/
@M03495:530:000000000-LYBTV:1:2102:11800:5851 2:N:0:GCCCAGTG+AATTGCGG
ATATTTTGCCGTTGATAAACCAGCTAATCCTGAAAAAAAAATCAAAGCTAAAAACTACAATGCTAAGACCACGATGTGACTGCTATCAAAGTTAGATATATATGTAAATTATTCATCTGTCAAATCCTAGAATTATATCATACCTGCTCCAGCAATCACGACCTGTAATGGTTTAGTGGGTTGTTCACTGTTTCTGAAAAATGAAGATAGTTGTCCAGCTTCCAAAAAGTTTATTGTGTTTTCTAGTGGAG
+
AABCCFFFFFCCGGGGGGGGGGHHHHHHHHHHHHHHHGGGGHHHHHFFHHHHHHGHHHHHHHHHHHHHHHHHGFHGHHHHHHHHHHHHHHHHHHHHHHHHHHHHHHHHHHHHHHHHHHGHFHHHHHGHHHHHHHHHHHHHHHHEHHGHHHHEFHHGHHHCDGGGGHHHHHHHHHHG>FGEDGGGHHHFHHHHHHHHHEDHHHHHHHHHGFHEHGG0GHEGHFFGCGEEFGGGGGGGGFCFGFGGGGGG.FE
@M03495:530:000000000-LYBTV:1:2102:20191:5855 2:N:0:GCCCAGTG+AATTGCGG
ATATTTTGCCGTTGATAAACCAGCTAATCCTGAAAAAAAAATCAAAGCTAAAAACTACAATGCTAAGACCACGATGTGACTGCTATCAAAGTTAGATATATATGTAAATTATTCATCTGTCAAATCCTAGAATTATATCATACCTGCTCCAGCAATCACGACCTGTAATGGTTTAGTGGGTTGTTCACTGTTTCTGAAAAATGAAGATAGTTGTCCAGCTTCCAAAAAGTTTATTGTGTTTTCTAGTGGAG
+
ABBBBFFFFFBBGEGGGGGGGGHHGHHHHHHHFFBGFFAEEHHHHHFFHGHHHHGHHFHHFHFHHBHHHEGHGGHGGHHGHFGGHFHHFHHHGFFFFHHHFGGHFHHHGDGHHHHHHHHFGHFHGHHHGHHHHHHHGHHHHHFHFFHHHHGF?2FDGHHGGGGGHHGHGHHGGHE1>GFGCF?GHHHFGHGGHHHHFDFFAGHHHHHHGHHHG:0C0CCFBGFHFF.AA0;FGGGGGGFFFFFFFGFFA0;
@M03495:530:000000000-LYBTV:1:2102:17896:5875 2:N:0:GCCCAGTG+AATTGCGG
ATATTTTGCCGTTGATAAACCACCCTCCCTGTGGTCGTTATCTTGCTCCTTCTGTCGTCAACGAATTTACTAATTCCAAAGCTCACATGCTGACAGATCGGAAGAGCGTCGTGTAGGGAAAGAGTGTCCGCAATTGTGTAGATCTCGGGGGTGGGCGGGGCATTAAAAAAAACACAGAGTGTCAAAATTGAAATAGCGCATACGTGGGGTGAAGAGGAAGTCAGAGGTGGGAAGATGTTGGGTATGCATGG
+
ABBCCFFFFFCCGGGGGGGGFGGGGHHGGGHHHHHHGGGHHGHHHHHHFHHHHFHHGGGHGHGGGHHHFHHHHHHHHHHHHEGHHHHHHHGHHHGHBHGHGGEFFGHGGGGFGGHGBFFECHGHBFBFBFCG?C@22>@2222222@F/<<<-<-.:----;///://:---.....////////////////////---../.;/:--9-.///..././//9//;/9.-./..//;//.-;///////.
@M03495:530:000000000-LYBTV:1:2102:23166:5890 2:N:0:GCCCAGTG+AATTGCGG
ATATTTTGCCGTTGATAAACCAGCTAATCCTGAAAAAAAAATCAAAGCTAAAAACTACAATGCTAAGACCACGATGTGACTGCTATCAAAGTTAGATATATATGTAAATTATTCATCTGTCAAATCCTAGAATTATATCATACCTGCTCCAGCAATCACGACCTGTAATGGTTTAGTGGGTTGTTCACTGTTTCTGAAAAATGAAGATAGTTGTCCAGCTTCCAAAAAGTTTATTGTGTTTTCTAGTGGAG
+
AABBBFFFFFBBGGGGGGGGGGHHHHFHHHHGHHHAGGGGGHHGHH5FGGHEFHEGHHHHHHHGHGHHHFFHCEEG1FGFHH3FGGFGHFFDDGHHHHHHHHHH?FGHHHGHEHFHHHFHGHGHHHHHHHFFHGHHHHHGHHEFFHGFHGHHHFGHHHHGDFGGFFFHHEGGHHHBGHEHGGGDGHHHHHDGFFHHFGBGFHHHHG0CGHHFHHHFHHHHHEHHF;.EDFGGFFFF90FBBFFGEFGF.;.
@M03495:530:000000000-LYBTV:1:2102:16581:5891 2:N:0:GCCCAGTG+AATTGCGG
ATATTTTGCCGTTGATAAACCAGCTAATCCTGAAAAAAAAATCAAAGCTAAAAACTACAATGCTAAGACCACGATGTGACTGCTATCAAAGTTAGATATATATGTAAATTATTCATCTGTCAAATCCTAGAATTATATCATACCTGCTCCAGCAATCACGACCTGTAATGGTTTAGTGGGTTGTTCACTGTTTCTGAAAAATGAAGATAGTTGTCCAGCTTCCAAAAAGTTTATTGTGTTTTCTAGTGGAG
+
BCBCCFFFFFCCGGGGGGGGGGHHHHHHHGHHHHGFHGGGFHHHHHHHHHHHFHGHHHEHHHHHHHHHFHHHGGHGGHHHHH3GHHHFHHH4FHHHHHHGHHHHHHHHHHHHHHHHHEFFHFHHHHHHHHHHHHHHHHGFHHHHHHHHHHGGEGHHFFHGDGGGHFGHHHGGHHF1FFFHDFEGHFHHHEHHHHHHHH<GFHFGHHHHGFHHHFGGHHBGGGHHFHAEGGFFGGBFFFGFGGBBBFFFFFE
@M03495:530:000000000-LYBTV:1:2102:18743:5892 2:N:0:GCCCAGTG+AATTGCGG
ATATTTTGCCGTTGATAAACCAGGGACTCAGGCTGGACCAAAGCTCACATGCTGACAGATCGGAAGAGCGTCGTGTAGGGAAAGAGTGTCCGCAATTGTGTAGATATCGGTGGTCGGCCGATTCTTATAAAAAAAAAGAGTTAGACTACACTGGGGTCGTGTGGTTTGATATGTGTGAGTGAGTGTGTAGTAGATGCATACTGAGGGAGGGGGATGACGGAGATGACGATAAGTTCAGGAGGTGTGACTCG
+
BBBBBFBDFFBAEFGGGGGGGGHGGGGHHHHFFHGGFHHHHHHHHHHHHHHHHGFHHHHHGGDFGGHHHGEGGGGGHHHGFHHHGHBFBBGGGFGGHHFD?43?44?4///??/B>///>///2@@22222F2//<-..<<0000000///00/.-..-::.../.9.00000090.000000;900.00;00900000000;00....-----..:/.-..-9//9...;.////////...././///.
@M03495:530:000000000-LYBTV:1:2102:5986:5917 2:N:0:GCCCAGTG+AATTGCGG
ATATTTTGCCGTTGATAAACCAGCTAATCCTGAAAAAAAAATCAAAGCTAAAAACTACAATGCTAAGACCACGATGTGACTGCTATCAAAGTTAGATATATATGTAAATTATTCATCTGTCAAATCCTAGAATTATATCATACCTGCTCCAGCAATCACGACCTGTAATGGTTTAGTGGGTTGTTCACTGTTTCTGAAAAATGAAGATAGTTGTCCAGCTTCCAAAAAGTTTATTGTGTTTTCTAGTGGAG
+
3A?ABFFFFFBBGGCGGGGGGGHGGHGGGFHHHHGCC2EGCHGGHBGGGFEFBFCGFEFGHGGGHFGGFFCHGCHEGFGB4FFFEBGHFFFEFFEBFFHFHHHHFFHHGHFFGHHHHHFFHGEFFHEHHGHGFGHGHGEHHHBCBGGHGBHHEGBGFFHGC?DGBGFHHGE1GACG1FHHGGGDGHGFHHFHFFFGGDGHHHFFHHBGFFHGHCF0GGFHHBFF0CG.9FFFEFFBB09BBF0;0F9;ABE
@M03495:530:000000000-LYBTV:1:2102:16598:5926 2:N:0:GCCCAGTG+AATTGCGG
ATATTTTGCCGTTGATAAACCAAAGCTCACATGCTGACAGATCGGAAGAGCGTCGTGTAGGGAAAGAGTGTCCGCAATTGTGTAGATCTCGGGGGTGGCCGTGTTATTAAAAAAAAAAAAGGGAGAAAAGATGAGTGAGGGGTATGAATGATATGAGTGGATAACGTAGGATACGCGTAGATAGGAGCAGCTAAGGACGGGTGAGCGCAGCGAAGACTATAATGAAGAGTCGTTGACGCGTCCGCATGTAT
+
ABCCCFFFFFCCGGGGGGGGGGHHHHHHHHHHHHHHHHHHHHHHGGGGHHHGGGGFGHHHHGHHHHGGDFDFFGGGGGGHHH2@344B@4FF/>////0?///=0>2?2?2FF@?A@@?-.......0/;.00000000..-..000000009000000.;0000./...0;00.9----:00:/0/.;///0;0/0.-----..0---------./00000000000.;0;9.:.0..;---;--..0:0
@M03495:530:000000000-LYBTV:1:2102:14512:5938 2:N:0:GCCCAGTG+AATTGCGG
ATATTTTGCCGTTGATAAACCAGCTAATCCTGAAAAAAAAATCAAAGCTAAAAACTACAATGCTAAGACCACGATGTGACTGCTATCAAAGTTAGATATATATGTAAATTATTCATCTGTCAAATCCTAGAATTATATCATACCTGCTCCAGCAATCACGACCTGTAATGGTTTAGTGGGTTGTTCACTGTTTCTGAAAAATGAAGATAGTTGTCCAGCTTCCAAAAAGTTTATTGTGTTTTCTAGTGGAG
+
BBBBBFFFBFDAEEGGGGFGGGFHHHHFGHHHHHHHHEEGGHCHHHHHHHHGHHGHGHHHHHGHHHHHHHHHGGHGHHHHFHBHHH?GHHGGHHHHHHHHHHHHHHHHHHGHHHGHGHEHGHHHGHFHHHGHHHHFGHHHHHHGFHEFHBFHEHHHFHHGGGGGFHHEGGGFHHHGHHGHEEGFHHHHHGGHGHGFFDGBGHH0GGCGHFGFHHGCGFFHBGGGF0.?:9CFGGGEGG/FGFFGFFBF.9A
@M03495:530:000000000-LYBTV:1:2102:17975:5946 2:N:0:GCCCAGTG+CATTGCGG
ATATTTTGCCGTTGATAAACCAGCTAATCCTGAAAAAAAAATCAAAGCTAAAAACTACAATGCTAAGACCACGATGTGACTGCTATCAAAGTTAGATATATATGTAAATTATTCATCTGTCAAATCCTAGAATTATATCATACCTGCTCCAGCAATCACGACCTGTAATGGTTTAGTGGGTTGTTCACTGTTTCTGAAAAATGAAGATAGTTGTCCAGCTTCCAAAAAGTTTATTGTGTTTTCTAGTGGAG
+
AABBBFFFFFCBGGGGGGGGGGHHGHHHHHHCHHHHHGGGGHHGHGBGHGFEHHGFHFHHHGHGHBHHHHHHEEHG1FFGHF3FHBFFHHF4GHDHHGHFGHHHHHHHHGHHHHHHHHHFFHHHHHGHHHHGHHHHHHHHHHBCHHHHHHHGHGGHHHHGCCGGGHHFHHGDGHEFGHFFEFGGHHHFHEGHGHHHHHHHHGHHBHHHHHFBFHGFHH/CGEGFFHHGGGGGGGGGGGGEFGGF09FFGFE
@M03495:530:000000000-LYBTV:1:2102:12318:5982 2:N:0:GCCCAGTG+AATTGCGG
ATATTTTGCCGTTGATAAACCAGCTAATTCCAAAGCTCACATGCTGACAGATCGGAAGAGCGTCGTGTAGGGAAAGAGTGTCCGCAATTGTGGAGAGCTCGGTGGTCGGCGTATCATTAAAAAAAAAAAGCAATGGGAGACTACAGGCAGCAGACACACTGCACGTGTGTAATGAGACGCAAGCACCTTGATGAGACCGGCTCGGGTGGCGATGTAGAGCTGAGGGTGATTGAGAGACGATAGCTGCAGCG
+
ABBBBFFFFFBBGCGGGGGGGGCHHHHHHGHGHHHHHHHHHHHHHHHHHHHHHH?EGDAFFGFGEEGBGFFGGHHHFHDGFFGEFG/BGFF413?311B3?/>E/>3<//////033B33?2@/</<--.0100</.<...<0//0/.....././;/:/000;...:..00;00000.----.//=9///////9/.----.;--;--.;9-DF/F/;//;/......;//BB./9.9-.9.///////-
@M03495:530:000000000-LYBTV:1:2102:6538:5989 2:N:0:GCCCAGTG+AATTGCGG
ATATTTTGCCTTGATAAACCAGGACTCAGGCTGGACCAAAGCTCACATGCTGACAGATCGGAAGAGCGTCGTGTAGGGAAAGAGTGTCCGCAATTGTGTAGATCTCGGGGGTCGCCGGATCAATAAAAAAAAAAAGCAAGGACAGAGAGAGGGGCAGCGAGGAACTGCGCAACCCAAAGCGTGAGCGTGCGAGGGTTGCAACAGGGCGCGCGGCAGCGGTGAATGGCCAGCACTTGCAAGACAACTGCACG
+
3AABBFFFFFFFGGGGGGGGGGFFHHHHHHHHHGGHHHGHHHHHGHHHHHHGFHHHHHFGGFGGHHHGFFF>EBFGGFEGFFFHBB444BEE?AGFHH2BF4444B??/ED//<///////?11111=1-<<C--..0/:.;././//.....---..-9---9.000.----.....//..9..0-...-.---..-.000:/...-------9-.;-.-.;000//0../.000;:09////99/0009
@M03495:530:000000000-LYBTV:1:2102:6867:6015 2:N:0:GCCCAGTG+AATTGCGG
ATATTTTGCCGTTGATAAACCAGCTAATCCTGAAAAAAAAATAAAAGCTAAAAACTACAATGCTAAGACAACGATGTGACTGCTATCAAAGTTAGATATATATGTAAATTATTCATCTGTCAAATCCTAGAATTATATCATACCTGCTCCAGCAATCACGACCTGTAATGGTTTAGTGGGTTGTTCACTGTTTCTGAAAAATGAAGATAGTTGTCCAGCTTCCAAAAAGTTTATTGTGTTTTCTAGTGGAG
+
CCCCCFFFFFDAFEGGGGGGGGHHHGHFGHHHGGHHHGGGGH3BGFH1DFHHHH?3FEGFFFF5FFCHH3FE0?CEG4G44FBFHEEGHFHF4F@F4@@F4BFH4BHFH4FHD4GHHEH?4GFFHHB4F?FFHFHFFHEBGHH23FCBG2CFBF2@2FGAAFCAGHHDGGD<GHFF1GHHGGGGGE1=GHHHDB00DHHHFHGH0D0:;CCGHC00;CFF00:;CCHEAFFFBFBFFFB/BB090FGF.:A
@M03495:530:000000000-LYBTV:1:2102:11148:6037 2:N:0:GCCCAGTG+AATTGCGG
ATATTTTGCCGTTGATAAACCACCCTCCCTGTGGTCGTTATCTTGCTCCTTCTGTCGTCAACATTCCAAAGCTCACATGCTGACAGATCGGAAGAGCGTCGTGTAGGGAAAGAGTGTCCGCAATTGGGTAGAGCTAGGGGGGGGCCGGGTCAGTAAAAAGAAAAAAAAAGGGAACAGAGATAGGTATCGAGAGAGTGTGAAATGCTAGACCGACTGGCAAGGGGTGTACTCTGAGAATAGCAGGGTGTCGA
+
ABBCBFFFFFBBCEGGGGGGGGGGGHHGGHHHHHBFGGGHHHGHHGHHFHHHHHHHGGGHGHHHHHHHHHHGFHHHHHHHFHBHHFHHHHGGFGHGGEEEE>E?FGHGHHHHHHBGDBGEEGBAHH2//B?32222<@/?/-----9:-.-.////9//.;.F99----....../////////////;...-..////////////////9---;..99...-.--////;////////9//.-/.-/..
@M03495:530:000000000-LYBTV:1:2102:6550:6052 2:N:0:GCCCAGTG+AATTGCGG
ATATTTTGCCGTTGATAAACCAGCTAATCCTGAAAAAAAAATCAAAGCTAAAAACTACAATGCTAAGACCACGATGTGACTGCTATCAAAGTTAGATATATATGTAAATTATTCATCTGTCAAATCCTAGAATTAGATCATACCTGCTCCAGCAATCACGACCTGTTAATGGTTTAGTGGGTTGTTCACTGTTTCTGAAAAATGAAGATAGTTGTCCAGCTTCCAAAAAGTTTATTGTGTTTTCTAGTGGG
+
AABB@FBDFB>22AGFFGGGG4FHGH5GFBGHBGF5FE?EGGBFFEF2E5FFBGEGHFFHHHHGFHFGHHGHGGGGHHFDD@3GHHHHGHHHDBFGGFFHEGBF4?GHDFHGHGGGHHHGFHGHGH3BG4FGHHH3FGHHBGGGHH0B11?G00FFGHEDDG//0<?FHHHH<1CFHHGGH.CCDHFD<GHDDFFFDGHHGG.D:0C;CCCC:CGG0:/C000CCC0CACBFBFFBF0;C/BFGBBF009.
@M03495:530:000000000-LYBTV:1:2102:9763:6053 2:N:0:GCCCAGTG+AATTGCGG
ATATTTTGCCGTTGATAAACCAGCTAATCCTGAAAAAAAAATCAAAGCTAAAAACTACAATGCTAAGACCACGATGTGACTGCTATCAAAGTTAGATATATATGTAAATTATTCATCTGTCAAATCCTAGAATTATATCATACCTGCTCCAGCAATCACGACCTGTAATGGTTTAGTGGGTTGTTCACTGTTTCTGAAAAATGAAGATAGTTGTCCAGCTTCCAAAAAGTTTATTGTGTTTTCTAGTGGAG
+
AAAAAFFFFFDA1A1FGF1FGFGCHFHHHFHHHCGHHCCEEHGFFHFFHBFHGHGHHHBDGHHHH2GDFHFEFGHFHFHG2DFFGHHGFHFF2B@F2F22FHHHBGFHHBGHGGHHHFFFFHFHHEHHHGHBHHHDFHHFFBB0GFGFHHFFBFFGHHHCC?CEFGF1GFGGFFHGGHHA>>C.<GFHFFFHFHHHH00=.G<D00;GGGG0C;C0C;/0C:/;CGAA909BFFFG;F;FGGGGFGGF.0.
@M03495:530:000000000-LYBTV:1:2102:15843:6069 2:N:0:GCCCAGTG+AATTGCGG
ATATTTTGCCGTTGATAAACCACCCTCCCTGTGGTCGTTATCTTGCTCCTTCTGTCGTCAACGAATTTACTAATTCCAAAGCTCACATGCTGACAGATCGGAAGAGCGTCGTGTAGGGAAAGAGTGTCCGCAATTGTGTAGGTCTCGGTGGTCGCCGTGTCATTAAAAAAAAAAATATGTAGATAGGGGTGACGTGTAGGGGGATGAGATAGAGTGTGGTGTTGAGACGTGGAGCGGTAGCTGGTGTGCGG
+
EEEDDFFFFFDCGGGGGGGGGGGGGHHGGHHHHHHHGGGHHHHHHHHHHHGHHHHHGGGHGHGGGHHHFHHHGHHHHHHHGHHHHHHHHHHHFHHGGHHHGGGGHHHGGGGGGFGHHGFFFHGHDG?FFGG?DEHHGG=22222>2@F??C/1//.>--<0>FF11==0@-----.01111<1111/.<9-.0...:/10..9-.9:011B11:11<1./....10.0.<...</-<..901:/:/.91.-
@M03495:530:000000000-LYBTV:1:2102:21811:6078 2:N:0:GCCCAGGG+AATTGCGG
ATATTTTGCCGTTGATAAACCAGCTAATTCCAAAGCTCACATGCTGACAGATCGGAAGAGCGTCGTGTAGGGAAAGAGTGACCGCAATTGTGTAGATCTCGGGGGTGGCCGGTGGCTTAAAAAAAAAAATAGTATGTATGTCGATGGTATTCGCTGTTGAGAATTTGAAAACTACACGGCCACTAGGATTTGTGCGTCAATGCGGTGTACAGTGATACAGTAACTGACTTACGGCGTCGATCAACCCTTCG
+
BBBBBFFFFFBBGGCGGGGGCGHHFHHHHHHGHHHGGFHHHHHGHHHHGHGHFG?EGGHGG?BEFEF1BGFGFHHHHHDG5DFEFF?FBB44B@3@44BB1F/>E<//0</>/</00<11??1------.0000;00000;0:..0:;0000/....000/.0:0000000/00///.----.///////;/:./..-..//9:-.-.//////9////:;//////9/9:/..------...:/...9..
@M03495:530:000000000-LYBTV:1:2102:17356:6089 2:N:0:GCCCAGTG+AATTGCGG
ATATTTTGCCGTTGATAAACCAGCTAATCCTGAAAAAAAAATCAAAGCTAAAAACTACAATGCTAAGACCACGATGTGACTGCTATCAAAGTTAGATATATATGTAAATTATTCATCTGTCAAATCCTAGAATTATATCATACCTGCTCCAGCAATCACGACCTGTTCTAACGGTAGCGAAATCCCTTCCCTTATCCCACACGATCTCACCTGTTTCACCGTTTGTCTCGATGAGTGGCCTCTTTCTGATC
+
AB?AAFFBFFD>AEGGGFFEGGHFGHHHCHHFGHB5AEEE?GHHHHHGBBFHDFECGGFDDHHFHFFHHHGHG0FC1FFHHHFHHHHHEFHFHFFHHHFDGHHHBFGHHGGFHHHGHHHHHBG4FGHHHHHGHHHGGHHHHHHBGGFFFGHHHHFGFGFDEGGGFHGHHHGGG?EEDCC@-A.DG0CGCCGHFHHFGGGF?.--.CFGBGHC/B00CFGFDFBFGGGBFGFGBBFFE?EGGGGFGFFF9BB
@M03495:530:000000000-LYBTV:1:2102:18206:6100 2:N:0:GCCCAGTG+AATTGCGG
ATATTTTGCCGTTGATAAACCAGTCAGGAGTCCAAAGCTCACATGCTGACAGATCGGAAGAGCGTCGTGTAGGGAAAGAGTGTCCGCAATTGTGTAGATCGCGGTGGTGGGCTGATCCTTAAAAAAAAAAATAAAGTTCTCATAAGGTGAGCCCGACCTATACTGAACCACGGACAGTAGTGTCCTGTATATCACATGCAACACAGTAAGAACGCCTGTCTACGCGTATATGTTGTGGAGCTAGTGCTGAA
+
BBBBBFFFFFBAGGGGGGGGGGDHGHHHHFGHHHGHHFHGHGHHHHHEDFHHEHFHGGGGGHF?AFEAE?2FGFBFHHFHBF4B@1EECFHHFG?@GB441///?>E/////2<0?333B3?BDDC////-01111<11111100=00/0.//<AC--.00000000/:..9---9.9000;0090000990;000000000.;9AF/////;.9-../////.----.////:/.../9../////;/9/
@M03495:530:000000000-LYBTV:1:2102:14411:6118 2:N:0:GCCCAGTG+AATTGCGG
ATATTTTGCCGTTGATAAACCAGCTAATCCTGAAAAAAAAATCAAAGCTAAAAACTACAATGCTAAGACCACGATGTGACTGCTATCAAAGTTAGATATATATGTAAATTATTCATCTGTCAAATCCTAGAATTATATCATACCTGCTCCAGCAATCACGACCTGTAATGGTTTAGTGGGTTGTTCACTGTTTCTGAAAAATGAAGATAGTTGTCCAGCTTCCAAAAAGTTTATTGTGTTTTCTAGTGGAG
+
CCCCCFBBFFBCGGGGGGGGGGHHHHHHHHHHGFHFCEFECGGFFHFGHGGGHHGHHHHHHHHHHBGHHHHHGGHGGHGHGHFGHHHHHHHHHHHHHHHHHHHHHFHHHHHHHGHHHEBHHHBGFHHHHHHFHHHFGHHHHHGHHHEHGFHHGFHGHGFFADDFFFGGFHHHHHHHHHHGEGGGHHEHHGGFFHHGEDDGGGHGHEFHHGHHHHGGHHBHEGFFFGHEEBFGFGGGGG/C/F00FBCFFGF
@M03495:530:000000000-LYBTV:1:2102:10524:6135 2:N:0:GCCCAGTG+AATTGCGG
ATATTTTGCCGTTGATAAACCAGGACTCAGGCGGACCAAAGCTCACATGCTGACAGATCGGAAGAGCGTCGTGTAGGGAAAGAGTGTCCGCAATTGTGGAGATCTCCGCGGGCGGCGGATCATTAAAAAAAAAAAGCCAGCTGCACTCAGACGCAGCCCATGACGTAGAGTGGGGGGGCACGCCTCAGTCGTGCACGTTGTGCCAGACGCGACTGCGTCACAGCGCCTTCGGTCGTGCTAATTAGGTGGTG
+
BBABBFFFFFBBGGGGGGGGGGHGGHHHHHHHGGFEGHHHHHFFHHHFFHHHHHGGHHHHFGGGFHHGEFGEE?BFFF?FGHHHB@4BBEFGGGHF?F/3/?3B4B3?//B//<-<---:9.0;09;C0AB--9-......9//////////;----.../9//..;9.;//..------..-...9/9/...../.;..9.////..------./..9..//9---../9.9.--:../////////..;
@M03495:530:000000000-LYBTV:1:2102:19022:6143 2:N:0:GCCCAGTG+AATTGCGG
ATATTTTGCCGTTGATAAACCAGCTAATCCTGAAAAAAAAATCAAAGCTAAAAACTACAATGCTAAGACCACGATGTGACTGCTATCAAAGTTAGATATATATGTAAATTATTCATCTGTCAAATCCTAGAATTATATCATACCTGCTCCAGCAATCACGACCTGTAATGGTTTAGTGGGTTGTTCACTGTTTCTGAAAAATGAAGATAGTTGTCCAGCTTCCAAAAAGTTTATTGTGTTTTCTAGTGGAG
+
AAABCFFFFFCBGGGGGFGGGGHHGHHHHHHHHHHHGGGGGHHGHHGFHFGHHHGFHHHHHHHHGHHHHHHHGGHGHGHHHGFGHHHHHGHHHHHHHHHHHHHHHHHHHFHHHGHHGHFHHHHHHGHHHHHGHHHHHHHHHHHGHFHFGHHFFHHHHHHGGCGGHHHGHHHHFHHHFF0FEGGFHHGHHHHHHFHHHHFHHGHEBGHHHHHGHHH0;CCFFHCGB0CA?9CBFEFGGGGGGFGFFFCFFBE
@M03495:530:000000000-LYBTV:1:2102:21372:6199 2:N:0:GCCCAGTG+AATTGCGG
ATATTTTGCCGTTGATAAACCAGGGACTCAGGCTGGACCAAAGCTCACATGCTGACAGATCGGAAGAGCGTCGTGTAGGGAAAGAGTGACCGCAATTGTGTAGATCTCGGGGGGCGGCGGATCATTAAAAAAAAAAAGACGGTAAGATTGGGGGGTGTGGGTGTCTGACATCACAAAACAGCTGTGAATTACGCGATGAGGCGCTGACGACGACAGTGTGTGTAACGATAGTGCGATATGATCAGCATATG
+
DCCCCFFFFFCCGGGGGGGGGGHGGFGHHHFHHHHGHHGHHHHHHHHHHGHHHGHHHGHHHHGGGGFFHGEEE>EHHHHGBGHHEFBF3BEEG?FGHDFG2?G444FB0F/<B?---:-----::00:B0FF;-;-@AA/.9...:0000..----9:.....-00000000000;..../.000:000000;.---.00/.----:/..------0;00;.:000.....000-...-00000000;00:
@M03495:530:000000000-LYBTV:1:2102:16170:6224 2:N:0:GCCCAGTG+AATTGCGG
ATATTTTGCCGTGATAAACCAGGACTCAGGCTGGACCAAAGCTCACATGCTGACAGATCGGAAGAGCGTCGTGTAGGGAAAGAGTGTCCGCAATTGTGTAGATCTTGGTGGTTTCCGCGTTATTAAAAAAAAACAGCGTACAGCTACGGCACTCAAGGTGGACGGTTTCCATGGCAGGCAGGGGGTTAATCACATCTATTGCCCTCCGGCCTGTCCGGGTGTCTTACCAGTCCTTAGCCACCTTGACACCG
+
BBBBBFBFFFBAE2GGDGGFEGFEGHHFHFHGFD2GHGHFHHHGHHHHFHHHBHHGHHHHC1FFFGHGAEFEEB?FEEFFEFBF4FBFGFCCEFF3B4BB344444?33//</03?///////BB3?22>C///.00-<<<.1>000..<<@////0/0:..;-;;..00000/.:.-...:--9--.///9//;////9/////..9---..;9/9--.-;//////9/////;//;/9...9B////9-
@M03495:530:000000000-LYBTV:1:2102:22096:6225 2:N:0:GCCCAGTG+AATTGCGG
ATATTTTGCCGTTGATAAACCAGCTAATCCTGAAAAAAAAATCAAAGCTAAAAACTACAATGCTAAGACCACGATGTGACTGCTATCAAAGTTAGATATATATGTAAATTATTCATCTGTCAAATCCTAGAATTATATCATACCTGCTCCAGCAATCACGACCTGTAATGGTTTAGTGGGTTGTTCACTGTTTCTGAAAAATGTAGATAGTTGTCCAGCTTCCAAAAAGTTTATTGTGTTTTCTAGTGGAG
+
3AABBFBFFFBA2AGGGGGGGCFGGFGHHHCGHHGFHGEAEGCDGAF2GBG53AEEBHHFFDGFHHHGHFFEGEHGFDGHHFFB4FFHFGHHFFGFFBBFGGHGFGHFG4GHBEGFHFEHHGHFG3GHFGH3FGDB?GGHHGFFHHEGFHFHEFFGFHF?/B/<FDFBGHH1?F1GGHH..>@DFGF0D0DGHBBDGFFF.CG0=D00<GHB:G;<CGB0:;;G00...0;FFGGGGGFFF99FBBFB?;;
@M03495:530:000000000-LYBTV:1:2102:25436:6247 2:N:0:GCCCAGTG+AATTGCGG
ATATTTTGCCGTTGATAAACCATGGCTCTAGCTGCCATAGCAATGTCACAACCACTTCTTGCACTCCAAAGCTCACTTGCTGACAGATCGGAAGAGCGTCGTGTAGGGAAAGAGTGCCCGCAATTCGTTAGTTCCCGGGGGCCAGCGGCCGGATCTAGAGAATAACAAGCTCCAGCCCTTTTCCAAAGAAAATAGTGCTGCAGTTCTTTCACTCTGCATGTTACAGGGGCAGCTCTGCCTTGTGGATATGG
+
AAAAA3B31DDAEEG3F3F1F0B1A001FAA1GCHHH1FC1AGFBG2AA1G/E/FFBG2BFGDGHHHF11FGEGAG11B11F1A@F011>B?//BB0/?EE/E>01B/00/BF0BG1B0/////B1/<<</2B22F///</--...-------.-000<0;B000000/./0/;//.;/;CB0C00;//.//00/:////;;F/;/;/////////////9/////9------/9////;//;/-999B//
@M03495:530:000000000-LYBTV:1:2102:13086:6259 2:N:0:GCCCAGTG+AATTGCGG
ATATTTTGCCGTTGATAAACCAGCTAATCCTGAAAAAAAAATCAAAGCTAAAAACTACAATGCTAAGACCACGATGTGACTGCTATCAAAGTTAGATATATATGTAAATTATTCATCTGTCAAATCCTAGAATTATATCATACCTGCTCCAGCAATCACGACCTGTAATGGTTTAGTGGGTTGTTCACTGTTTCTGAAAAATGAAGATAGTTGTCCAGCTTCCAAATAGTTTATTGTGTTTTCTAGTGGAG
+
AA3AAF5DFFDAE2FFB5GFGGGHGHHHCGGDGEDDAEEGGHC3FDBEHHBGFHGHHHGHHFFHHFHHHHGHGGFFEGHHFBCGBFHFGHHHHHHHHHFF4EGG?FGHGFHHHFFHF44GHH4GHGFFHHEHHGGHHHHHGHHHHFAGHHFBCF<GHFF?FDGGFD1FGHDDGFHD<FGHDECDFHDFFHHGGHGFGFGFFAGDFGBGHGFFFHG;0;C0;:GC0<0;FFFGGB0;FGFFGFBFF0;C.;C
@M03495:530:000000000-LYBTV:1:2102:9403:6275 2:N:0:GCCCAGTG+AATTGCGG
ATATTTTGCCGTTGATAAACCAGCTAATCCTGAAAAAAAAATCAAAGCTAAAAACTACAATGCTAAGACCACGATGTGACTGCTATCAAAGTTAGATATATATGTAAATTATTCATCTGTCAAATCCTAGAATTATATCATACCTGCTCCAGCAATCACGACCTGTAATGGTTTAGTGGGTTGTTCACTGTTTCTGAAAAATGAAGATAGTTGTCCAGCTTCCAAAAAGTTTATTGTGTTTTCTAGTGGAG
+
>AAABFFDFFBBCEGGGFGGGGHEHHGHHHHHGHHG2EFGGHHGHHFFHHHHGHGHHHGHHDGHHGHHFHHGGGHGEGHHFFFHFFFHHGEFGHHHGHHHHHHHHHHHHHHFDFHHFFGFHHGHHHHHHGHHFGHHHHFHHHH2FGHHFGFH2@FGFHHGGGGG01@1GGB1<CGFFBFHECCDGHHGGF=GHGHEHHFHHGHGHGBGHFC;GCB00CCFHCHGHFGEG9;00BFF0C;FGFFGGG99FF.
@M03495:530:000000000-LYBTV:1:2102:16880:6298 2:N:0:GCCCAGTG+AATTGCGG
ATATTTTGCCGTTGATAAACCAGCTAATCCTGAAAAAAAAATCAAAGCTAAAAACTACAATGCTAAGACCACGATGTGACTGCTATCAAAGTTAGATATATATGTAAATTATTCATCTGTCAAATCCTAGAATTATATCATACCTGCTCCAGCAATCACGACCTGTAATGGTTTAGTGGGTTGTTCACTGTTTCTGAAAAATGAAGATAGTTGTCCAGCTTCCAAAAAGTTTATTGTGTTTTCTAGTGGAG
+
AAAAAFFFFFBBGGGGGGGGGGHHHHHHHHHGHHHHFEEFFFFHFGHHHGBEFHGHHFHGHGHHHGHHHFHHGGHGFBDFHHHHBEFHFBGFFHHHHGHHHHHHHHHHHFHHFHGHHHHHHHHFFFHHHHHHGBGHHHHHHHHFHBAGGHHFGGGHGC2E/CGGHD1GHGB?GGGHFGHGDEFFHHFHHHHHFBGHHHBG<GD<0GCHHHFGHG0CCBB0CFCC0C:CE0FFFFFBFG9FGG0FFB0C90;
@M03495:530:000000000-LYBTV:1:2102:19206:6316 2:N:0:GCCCAGTG+AATTGCGG
ATATTTTGCCGTTGATAAACCAGCTAATCCTGAAAAAAAAATCAAAGCTAAAAACTACAATGCTAAGACCACGATGTGACTGCTATCAAAGTTAGATATATATGTAAATTATTCATCTGTCAAATCCTAGAATTATATCATACCTGCTCCAGCAATCACGACCTGTCCTGGCAAACAACCTGCAGAAAAGCCAATCAAATATATTTTCACAAGAGATGGAATGTGAGGCAATAATAGAGTACAAAGGTTGA
+
AAABBFFFFFBBG2GGGGGGFFHHHHGHHHHGFBBEGGGGGGHHHGFGHGHFFFFHHGHHHFHHHFHHHHFHGGHGHHHFFHHHEGHHHHHHHHGHHHHHGHHHGGHFHHHHHHGHHHHHHHEHHHHHHHHGHHGHHHHHHGHHHHHHHGHEFGGHGGHCD/DDFFHFDDGHHHFFHGEDHFGHGGGHFFHHHGHGBHFHFBDGGFHCH:C:GBFFHHHHHHHHFFGG.?FBFBFGGGGFFBFFFFCFGG/
@M03495:530:000000000-LYBTV:1:2102:13810:6328 2:N:0:GCCCAGTG+AATTGCGG
ATATTTTGCCGTTGATAAACCAGGGACTCAGGCTGGACCAAAGCTCACATGCTGACAGATCGGAAGAGCGTCGTGTAGGGAAAGAGTGTCCGCAATTGTGTAGATCTCGGTGGGCGCCGTATCATTAAAAAAATAAAAACTATAGAGAGGTAATGTAGGGGGGTGGTGATATATGAGGAGAAAACAGCTACAACGACCTCTGATCAGTGCGTGTAGCGTTACATAGCGTAGACATGATGACTCATCGACGG
+
ABBCCFFFFFCCGGGGGGGGGGHGGGGHHHHHHHHGHHHHHHHHHHHHHHHHHHGHHHHHHHGGGGHHHGFGG>EGHHHGGHHHHHEGBFGGGGGGHHEHFFF4DDB4?C//?//>/<///@@FDH22D@F??0?1111.<1111111..100000000..-----:.0000000:0/0...0:/./.000009-.--.00090000000-9.9:00-....0009:-..-.000000000000000:---
@M03495:530:000000000-LYBTV:1:2102:14666:6345 2:N:0:GCCCAGTG+AATTGCGG
ATATTTTGCCGTTGATAAACCACCCTCCCTGTGGTCGTTATCTTGCTGTCAACGAATTTACTAATTCCAAAGCTCACATGCTGACAGATCGGAAGAGCGTCGTGTAGGGAAAGAGTGTCCGCAATTGTGTAGATCTCGGTGGGCGGCGTATCATTAAAAAAAAAAATATTAGGGATCTCAGGACATAGCGATAGTCATTGTGATTCGTGTGACGGTGAGTACGTACAACGTTCGTAGCATCGGTGCGCTGA
+
CCCCDFFFFFCBGGGGGGGGGGGGGHHGGHHHHHEHGGGHHHHHHHHHHHHHHGGGHHHHHHHGHHHHHHFHHHHHHHHHHHHDHHHHHHHGGGGHGHGGGGGGGHHHGGHHHFGDFDFGGGGGGHHHF23D3F3B3CA/??//<-----.<1=<1<1::@---A9.0:111:.//.0111/0./<110--...<11:11111<11./.<.:1.-....111./0..10-.//../..110....<9---.
@M03495:530:000000000-LYBTV:1:2102:4994:6355 2:N:0:GCCCAGTG+AATTGCGG
ATATTTTGCCGTTGATAAACCACCCTCCCTGTGGTCGTTATCTTGCTCCTTCTGTCGTCAACGAATTTACTAATTCCAAAGCTCACATGCTGACAGATCGGAAGAGCGTCGTGTAGGGAAAGAGTGTCCGCAATTGTGTAGGGCTCGGTGGTTGGCGGATCATTATCAAAAAAAAAGTACTAAGACAACACCTGCATGGGGACATTGTATAAACCTACTTAGACTACAGGATACTTACGCAAGCACTGAGA
+
ABBAAF5FFFBBAAFGGGGFGGGGGHHDFHHGHHFDEEGHHHGHHHHHFHHFHBGHGGGHEHGGFHHHDGFHFHHHHHEGHHHHFFFGFHFH4GBFGHHHFDFGFHF?EEG>E/GHHGGHHHGGFD3B?/<>//<2@F@>>2/<0////??<<.-1-----.=:0000<00:-:AD.000000/09/;..../;./09....-.///;9/////////9//999////:/99//////...--...//:9/
@M03495:530:000000000-LYBTV:1:2102:6128:6362 2:N:0:GCCCAGTG+AATTGCGG
ATATTTGCCGTTGATAAACCAGCTAATCCTGAAAAAAAAATCAAAGCTAAAAACTACAATGCTAAGACCACGATGTGACTGCTATCAAAGTTAGATATATATGTAAATTATTCATCTGTCAAATCCTAGAATTATATCATACCTGCTCCAGCAATCACGACCTGGTCCTGGCAAACAACCTGCAGAAAAGCCAATCAAATATATTTTCACAAGAGATGGAATGTGAGGCAATAATAGAGTACAAAGGTTGA
+
BBBBBFFFBDAAEGFGGBFGGGEHHHHFHGHBGGBHFCEEHHHHHHBGHHHDGEFGGHGFHHHGHHHHHHHGGGGGHHHGB3GHHHHHGHHHFHFGHHHHHHHHFGGGHHHHHFGHHHHHHGFHHFHHHHHHGHEGHHHGGHBGHEHGF?GFFGHHGHGADDGHFHDGHHEHHHHEHHEGEFHHGHHHFBHHHHGFFGHHFHHHHHHFGHC:CG::GHHGGHGCF0BFAACFF:9B00;;FFGFFGGFGG;
@M03495:530:000000000-LYBTV:1:2102:18350:6363 2:N:0:GCCCAGTG+AATTGCGG
ATATTTTGCCGTTGATAAACCAGAGGACTCAGGCTGGACCAAAGCTCACATGCTGACAGATCGGAAGAGCGTCGTGTAGGGAAAGAGTGTCCGCAATTGTGTAGATCTCGGGGGTGGCCGTGTCATTAAAAAAAAAAAAAAGGAAGAATGAGGGGGTGGGTATCGAGGTTAATCATAAAGATAGAGGGGAAGAGTCATTGCCTGTGGCGAGACGTGTTACGTGTGTTTGCGACGACGGGGTGAGCAGAGTC
+
CBBCCFFFFFCBGGGGGGGGGGHHHGHHHHHGGHHHGHHHHHHHHHHHHHFHHHHHHHHHHHHGGGGFHHGEGGGGHHHHGCHGHHHGH@GHGGGGGGGBG24B44BBBGG/>B///0?<</=011<=1F1<C-<<;:A--..//../0000/.------;000:..-./000000000090;B00/.-.....0:0:00000009/.-9--..:./.00.///..///0---9------;-.;00:/.:0
@M03495:530:000000000-LYBTV:1:2102:20293:6371 2:N:0:GCCCAGTG+AATTGCGG
ATATTTTGCCGTTGATAAACCAAAGCTCACATGCTGACAGATCGGAAGAGCGTCGTGTAGGGAAAGAGTGTCCGCAATTGTGTAGGTCTCGGGGGGGGCCGTGTCATTGAAAAAAAAATTCTTATGCGATGTCGCGGTTGCAGCGTCCGATTGTGTTCAGTTTGTAAGTCTGCTTTCGCGCTAGATCGCCTGCCCTCCGTTGTACGCCTGAGTGTGTTCGTGACAGGTGATTAGGCCTATCGTATATGTCC
+
AAABBFFFFFBAGGGGGGGGGGHHHGHGHHHHHHHHCHHGHHGHGGGGHHGEGGGEEFHHHGHGHH3FDDDDGFFCEFFBBFFB33B44431E/>----9---9;9/;/BBFB.@-BB.////////...../..--.-;./;/-..--....//:/;//////.///9;/9/////..----.///.......9/9..:/..//..-...;B/9/.//..././;;////;;////////.9.9///;//
@M03495:530:000000000-LYBTV:1:2102:21873:6371 2:N:0:GCCCAGTG+AATTGCGG
ATATTTTGCCGTTGATAAACCAGCTAATCCTGAAAAAAAAATCAAAGCTAAAAACTACAATGCTAAGACCACGATGTGACTGCTATCAAAGTTAGATATATATGTAAATTATTCATCTGTCAAATCCTAGAATTATATCATACCTGCTCCAGCAATCACGACCTGTAATGGTTTAGTGGGTTGTTCACTGTTTCTGAAAAATGAAGATAGTTGTCCAGCTTCCAAAAAGTTTATTGTGTTTTCTAGTGGAG
+
CCCBCFFFFFBAGGGGGGGGGGHHHHHHHHHGHGFCFGGFGHHHFHFHHHFHGHGHHHHHHHHHHFHHHHHHGGHGHHEHHHEHBGHHHHHFGHHHHHGHHHHHFHHHHHHHHHHHHHHHHGHGHHHHHHHDHGHHHHHHHHHEHGHHHHHHFGFGHHHGDGGGHGHHHGHHHHFFGHEHAFFFHHHHFHHHGHHHGFHHHHHFHHGHHHHEB:F000C0:G0GCCAADFGFGGGGGGBBFFBF0FGG?FE
@M03495:530:000000000-LYBTV:1:2102:25887:6392 2:N:0:GCCCAGTG+AATTGCGG
ATATTTTGCCGTTGATAAACCAGCTAATCCTGAAAAAAAAATCAAAGCTAAAAACTACAATGCTAAGACCACGATGTGAATGCTATCAAAGTTAGATATATATGTAAATTATTCATCTGTCAAATCCTAGAATTATATCATACCTGCTCCAGCAATCACGACCTGTAATGGTTTAGTGGGTTGTTCACTGTTTCTGAAAAATGAAGATAGTTGTCCAGCTTCCAAAAAGTTTATTGTGTTTTCTAGTGGAG
+
ABBBBFBFFFBAFGGGGGGDGGHHGHHHFHHHHHHHGEGGGGFFGGBGHFHHGHGHFHHHHHHDFHHHFHHHGEHGGHH4BFGFFFFHHHFGDFDGGHHHFHGH4DFGHHHHHBBFFHFGHHHHHHHHHFHHHHHHHHHHEFGFHH0B3GFFC@FHFFF/<@@A0FHFGHH<GFFB?GAG<CDDFH1<D0DFHEHHHDGFHHEBBG0GFHF0CCGGGFFGFGHFFFG.9B0CBBFFFF/CBBF00;09C0.
@M03495:530:000000000-LYBTV:1:2102:23429:6396 2:N:0:GCCCAGTG+AATTGCGG
ATATTTTGCCGTTGATAAACCACCCTCCCTGTGGTCGTTATCTTGCTCCTTCTGTCGTCAACGAATTTACTAATTCCAAAGCTCACATGCTGACAGATCGGAAGAGCGTCGTGTAGGGAAAGAGTGTCCGCAATTGTGTAGAACTCGGGGGGCGGCGTGGCATTAAAAAAAAAAATAGGCGATGAACAATACGCTGAGAGACTGATCGACTCTATAGATCTATAAGTATTACAGTGTGTATAGTACAGGAG
+
BBBCBFFFFFBBGGGGGGGGGGGGGHHGGHHHHHGHGGGHHHGHHHHHEHHHHHHHGGGHGHGGGHHHFHHHHHHHHHHHHHHHHHHGHHGFHHHGHGFCFGGGEHGEGEGED/FGFEGFGFGHFFDFGAC<CGEGF>@222222@?<<<@--;-------/00;000:-9----.:000---.0000/000...:.900./000;0..9..00:00000;0:000900:00000000.000000000/..
@M03495:530:000000000-LYBTV:1:2102:7915:6398 2:N:0:GCCCAGTG+AATTGCGG
ATATTTTGCCGTTGATAAACCAGTCAGGAGTCCAAAGCTCACATGCTGACAGATCGGAAGAGCGTCGTGTAGGGAAAGAGTGTCCGCAATTGTGTAGATCTCGGGGGTCGGCGGGTCATTAAAAAAAAAAATGCTGAGGATAGCAGGTTGTAGAGTGAGTGGGTATTACAAGTAGGACGAGGGAGGGGATATAGGTGGAGTGGCGAGTGTGATCGGTCGTAATGGGGTGTAGTGAGCTTGGCTAGGAGCTA
+
ABBCCFFFFFCCGGGGGGGGGGHHHHHHHGHHHHHHHHHHHHGHGHHHGFHHHHHHGEGG1GHGGGGEGGHHHGHHHHGHBF4BBEGGGGGHHH2@@D4FB4F?/E@///////---<000000<-C-9?-.00000..0/00000:.0:;0;09000000...000000:0:00009-:--9..---../000000...0..;---;.::000....--...909..--000;00000/./00..:/.;0
@M03495:530:000000000-LYBTV:1:2102:17456:6403 2:N:0:GCCCAGTG+AATTGCGG
ATATTTTGCCGTTGATAAACCAGTCAGGAGTCCAAAGCTCACATGCTGACAGATCGGAAGAGCGTCGTGTAGGGAAAGAGTGTCCGCAATTGTGTAGATCTCGGTGGTCGCCGGATGATTAAAAAAAAAAACAAAGTCGGGAGTCGATGGAGGAGGTACGTGTAGTGAACGTAGACTCTGACCAGGGAAGCTAAGCGATTGACTTAACGGTACGGTGACGTGTGTGTGATACCGTTTGACTCAGCTTGGTT
+
AABBCFFFFFCBGGGGGGGGGGHHGHHHHGHHHHHHHHHHHHHHHHHHGHHHHHHHGEFGHHHGEGGEFGHGHGFHHGGHBG@BGGGGCGHGGB?43444@BE?>?E/3E//>//?/23B3BD>2>B/A-<..>0/00.---<:/-..0.//:....00.//9/00/000...:.000:000//..9..../////-....///:///.-...../../.9./:..;.////9.../.9////9////./:
@M03495:530:000000000-LYBTV:1:2102:12006:6452 2:N:0:GCCCAGTG+AATTGCGG
ATATTTTGCCGTTGATAAACCAGCTAATCCTGAAAAAAAAATCAAAGCTAAAAACTACAATGCTAAGACCACGATGTGACTGCTATCAAAGTTAGATATATATGTAAATTATTCATCTGTCAAATCCTAGAATTATATCATACCTGCTCCAGCAATCACGACCTGTCCTGGCAAACAACCTGCAGAAAAGCCAATCAAATATATTTTCACAAGAGATGGAATGTGAGGCAATAATAGAGTACAAAGGTTGA
+
ABBCCFFFFFBAFGGGGGGGGGHHHHHHHHHHGFHHHGGGGHHHHHFHHHFFHHGHHHHHHHHHHHHHHHHHGGHFGHHHHHHHHHFHHHHHHHHHHHHHHHHHHHHHHHHHHHHHHHHHHHGHHHHHGHHHHHHHHHHGHHHHHHHHHHHHGGFGHHHDGFGGHHHHHHHHHHHFHGHFHHEHHGHGHHHHHHHGHGBGFHHHGGHC0CHFHBGGHHGHFFH;FFCFEGGGGBBFB0B0BFFGGFGFFFC
@M03495:530:000000000-LYBTV:1:2102:20113:6457 2:N:0:GCCCAGTG+AATTGCGG
ATATTTTGCCGTTGATAAACCACCCTCCCTGTGGTCGTTATCTTGCTCCTTCTGTCGTCAACGAATTTACTAATTCCAAAGCTCACATGCTGACAGATCGGAAGAGCGTCGTGTAGGGAAAGAGTGTCCGCAATTGTGTAGATCTCGGTGGTGGCCGTATCATTAAAAAAAAAAAAAACCTATGTACTAGAGGGTGTAGCATCAGTTCAGTGTCGGTTGGTCATGTCGTATGAGTATCTATGATGTCTAGT
+
ABBCCFFFFFCBGGGGGGGGGGGGGHHGGHHHHHHHGGGHHHHHHHHHGHHHHHHHGGGHGHGGGGHHGHFFHHHHHHHHHGHHGHHHHHHHFHEHBGGHGGGGB1GEFGGFG?GHHGCGHHBF?33DBCDCCDHFGH22GB222@0CC?////00>-.0>FDG1<B11---:-----..//00;0000000/...-/;///////:///////.--.--.////;/;:.///;/////9///9///:///
@M03495:530:000000000-LYBTV:1:2102:7194:6459 2:N:0:GCCCAGTG+AATTGCGG
ATATTTTGCCGTTGATAAACCACCCTCCCTGTGCGTTATCTGCTCCTTCTGTCGTCAACGAATTTACTAATTCCAAAGCTCACATGCTGACAGATCGGAAGAGCGTCGTGTAGGGAAAGAGTGTCCGCAATTGTGTAGGTATCGGGGGGGGCCGGGTCATTAAAAAAAAAAAAAGACACAGCACGATCAGATATTGTGTGCATCCATACTACATGTCAAGAAATAGGAAGGCTGTATATTACTATACTAGG
+
>A3>AFFDBFDACGGF6B5GBGGFAFEEGCGFGHGFGGHHHHHHH3GHFHFEFGGGHGHEF1FGGGGFFHHHFFE5FHFHHGHGHHHHHFHHHFHHEGEFDGHGGGGEEEFGFHGGHHAFB4B4BBE?/CDFGGF@2>1@22@/<//<--@-----.;;/;//;//--;-9--9.../.9....-...999/////9/9./:B///;/.///////9//////;//9//9../9./9/9/////;//;///
@M03495:530:000000000-LYBTV:1:2102:8715:6467 2:N:0:GCCCAGTG+AATTGCGG
ATATTTTGCCGTTGATAAACCACCCTCCCTGTGGTCGTTATCTTGCTCCTTCTGTCGTCAACGAATTTACTAATTCCAAAGCTCACATGCTGACAGATCGGAAGAGCGTCGTGTAGGGAAAGAGTGTCCGCAATTGTGTAGATCTCGGGGGGGGGCGGGGGATTAATGAAAAAAATGATGTGAAATTCGGGTTGCGAGTGAGGTGTGGGGTGAGATGTCTGAGTGTAGTATAGTATGATGAGAGTACTGCG
+
ABACCFFFFFDAFFGGGGGGGGGGGGHGGHHHHHGHGFGHHHBGHFGHFHFHHHHHGGFHGHGGCGFHGHFHFHHGFHHHHGHHHHHGFHFFGHFFCGHHGGGGFFGEGGGGGFGGF/3GHHGHGH3DB//<</DF>22@222222@?/<<-----------./9//////;.--.;//////////9...9.-.----.//9/:/...-.-..///////////;//////://///:9///////9;;.
@M03495:530:000000000-LYBTV:1:2102:8648:6470 2:N:0:GCCCAGTG+AATTGCGG
ATATTTTGCCGTTGATAAACCAGGACTCAGGCTGGACCAAAGCTCACATGCTGACAGATCGGAAGAGCGTCGTGTAGGGAAAGAGTGTCCGCAATTGTGGAGATCTCGGGGGGCGGCGGGTCATTAAAAAAAAAAAGAAAGAGGAAGCAGAAGGTGTAGGGAACAGTTGGAACGCTAGGTCATACTACAGTCGGGGCTCATGGGCGAAGGTAAAGTGTAGTTTGGGTAGTCTTGAAGAGTTGTGTCGAGGG
+
CCCCCFFFFFBACFGGGGGGGGHGHHHHHHHHHHGHHHHHHHGHHHHHGHHHHHGHHHHHHGGGGHHGGEGGEGHHFHGFHHHHHFF@FFDGCGGFHHH/B?3334BFC//C--9--9----.900909;@>DFF-.9./0//.9/..0///9.;00090./..//0000009......900000;000000.-----.9000..----.90009009900000.:.0.900000000.0000./0..---
@M03495:530:000000000-LYBTV:1:2102:15239:6471 2:N:0:GCCCAGTG+AATTGCGG
ATATTTTGCCGTTGATAAACCAGCTAATCCTGAAAAAAAAATCAAAGCTAAAAACTACAATGCTAAGACCACGATGTGACTGCTATCAAAGTTAGATATATATGTAAATTATTCATCTGTCAAATCCTAGAATTATATCATACCTGCTCCAGCAATCACGACCTGTAATGGTTTAGTGGGTTGTTCACTGTTTCTGAAAAATGAAGATAGTTGTCCAGCTTCCAAAAAGTTTATTGTGTTTTCTAGTGGAG
+
AB?ABFFFFFBACGCGGGFGGGHHHGHHHHHHHCHHCEGGGHGHHF5FHFFHHHEGHHHHHHHHHFHHHHHHGGHECGHHHGGHHHFHGHGHHHHHHHHHHHHHBFDGHHHHGHGHGHHHHHFFHFHHHHHGHHHFHHHEGHFFHHHGHGHHHEHHHHHGF?@EHFGFGGHFGFG1FFFA>FDDGHHFHHHHHHGFD0DDGHHG0:;GHHHFGCC;CGFFFFGH0<G?DFF;;CGFFGFFFFFFGFFFF0:
@M03495:530:000000000-LYBTV:1:2102:17208:6475 2:N:0:GCCCAGTG+AATTGCGG
ATATTTTGCCGTTGATAAACCAGAGGACTCAGGCTGGACCAAAGCTCACATGCTGACAGATCGGAAGAGCGTCGTGTAGGGAAAGAGTGTCCGCAATTGTGTAGGTCTCGGGGGTGGGCGTGTCGTTAAAAAAAAAAACATAGGAGGATTGAGTTGGCGAGGAAGAGATTCGGTCGCCAGTAACTGGATATATTAAGATCAGGAGAGGGACAGCATGCGATTCGATAGAAATGAAAGCAGAGGCGTGAGAA
+
CCABBFFFFFCCGGGGGGGGGGHHHGHHHHHHHHGHGHHHHHHHGHFHHHHGHHHHHHHHHHHGGGGGGHGEGGFFFGGHGFHHHGHBF@BEFGCFEHHFH2433B4?4?C/<<////=///.>.<.<<D1>A@:-:-..00000/.9/0/0000900--9A-/.../0;0....--..-900000//00000000:0:09000...;....../000....0.00..000000;0099//...-;-.900
@M03495:530:000000000-LYBTV:1:2102:21025:6538 2:N:0:GCCCAGTG+AATTGCGG
ATATTTTGCCGTTGATAAACCAGCTAATCCTGAAAAAAAAATCAAAGCTAAAAACTACAATGCTAAGACCACGATGTGACTGCTATCAAAGTTAGATATATATGTAAATTATTCATCTGTCAAATCCTAGAATTATATCATACCTGCTCCAGCAATCACGACCTGTAATGGTTTAGTGGGTTGTTCACTGTTTCTGAAAAATGAAGATAGTTGTCCAGCTTCCAAAAAGTTTATTGTGTTTTCTAGTGGAG
+
3AABBFFFFFBAGGGGGFGGGGHEHHHHGGHGHGHHHGGGGHHHHFHEHFGHEHDGHHHHHHHHHHHHGGHHGGHGHHFFHHHHHHGHHHGFHHHHHHHHHHHHFHHHHHHHHGHHHHHHHHHHEFHHHHHHHHHHHHFHHHGGHGFHHHHFFHFHGFHGGGGGGGHHHHHHFGHHFHHHGG@DHHHHHHFHFHHHEFFGHHHHHHHFHFHFFHHGFHGHFHGC:0.;CFFGGGGGGGFGFC0FFGFGAFF
@M03495:530:000000000-LYBTV:1:2102:18512:6553 2:N:0:GCCCAGTG+AATTGCGG
ATATTTTGCCGTTGATAAACCAGCTAATCCTGAAAAAAAAATCAAAGCTAAAAACTACAATGCTAAGACCACGATGTGACTGCTATCAAAGTTAGATATATATGTAAATTATTCATCTGTCAAATCCTAGAATTATATCATACCTGCTCCAGCAATCACGACCTGTAATGGTTTAGTGGGTTGTTCACTGTTTCTGAAAAATGAAGATAGTTGTCCAGCTTCCAAAAAGTTTATTGTGTTTTCTAGTGGAG
+
AABBBFFFFFBBGGGGGGGGGGHHFFHHHHHHHHGGHGGGGHHHHHHGHHHHHHGHHHHHHHHHHHGHHHHHGGHGHHHHHHFHFHHHHHHFHHHHHHHHHHHHGHHHHHHHFHHHGHHHHHFHHHHHHHHHHHHFBGHHHHGHHHFHFHHHHFFGFGHGGGGGHFDHHHEGHHHG=FFHCFCGHHHHHHHHHHHH0=GHGHHHGF0CFGGHHHBCGGFHFHHHHGEE?9FFFFGFFF;CFGGFFFFF?BA
@M03495:530:000000000-LYBTV:1:2102:17401:6560 2:N:0:GCCCAGTG+AATTGCGG
ATATTTTGCCGTTGATAAACCACCCTCCCTGTGGTCGTTATCTTGCTCCTTCTGTCGTCAACGAATTTACTAATTCCAAAGCTCACAATGCTGACAGATCGGAAGAGCGTCGTGTAGGGAAAGAGTGTCCGCAATTGTGTAGATCTCGGGGGGTGGCGTGTCAGTAAAAAAAAAAAAGAAGTGGGGATAGAGGTGGTTGGGAGCCGGCGCGTGGCGTGGGTGCTGATGAATAGGACAGGTAGTAGCTGCTC
+
BBBBBFFFFFBBGGGGGGGGFGGGGHHGGHHHHHGHGGGHHHHHHGHHHHHHHHHHGGGHGHGGGHHHFHHHGHHHHH5GHHHHHHFGHGHHGGHHHGHHHGGGGHHHGGGGFGGEGHGGHHHFFGGBDGGGGFGBGDH2>D222@2@//<<-9-;.;.-..//9///;99--;---.;:/;//.-...///./;....--....----9------;---.../////////////.:.///:////////
@M03495:530:000000000-LYBTV:1:2102:5853:6579 2:N:0:GCCCAGTG+AATTGCGG
ATATTTTGCCGTTGATAAACCAGCTAATCCTGAAAAAAAAATCAAAGCTAAAAACTACAATGCTAAGACCACGATGTGACTGCTATCAAAGTTAGATATATATGTAAATTATTCATCTGTCAAATCCTAGAATTATATCATACCTGCTCCAGCAATCACGACCTGTAATGGTTTAGTGGGTTGTTCACTGTTTCTGAAAAATGAAGATAGTTGTCCAGCTTCCAAAAAGTTTATTGTGTTTTCTAGTGGAG
+
>AABCFFFFFCCGGGGGGGGGGHHHHHHHHHGFHHHGGGGGHHHHHHHHGHHGHGHHFHHFHHHHFHHFGFHGGHGHHHGHGFGDGHHHGHFHHHHHHHHHHHHFHHHHHHHFFHHHHHHHHHHHHHHHHHHHHHHHHHHHHHGHHGHBGHHFHHHHHGGGGGGHHHHHHHFHHHHHFHHGGGGHHGHHHHHHGFHHB0D<GHFHFHHHHGHFHHGFHHHFGHHFHEFEFFGGGGGGGBFGGFGGGCFFB.
@M03495:530:000000000-LYBTV:1:2102:22667:6633 2:N:0:GCCCAGTG+AATTGCGG
ATATTTTGCCGTTGATAAACCAGCTAATTCCAAAGCTCACATGCTGACAGATCGGAAGAGCGTCGTGTAGGGAAAGAGTGTCCGCAATTGTGTAGATCTCGGTGGTCGCCGGATCATTAAAAAAAAAAAACAAGAAGGGAAAAGAGGGCGCGTGGTTGGGGTAGTCAGAGAAGACGCGCGGCCCTGCGCATATGATATAGAGGCCGAAGTACAGACCGGAAGTGCGTCGACACGATCAAGCGGAGTTCATG
+
CCDDCFFFFFCCGGGGGGGGGGHHHHHHHHHHHHHHHHGHHHHHHHHHHHHHHHGGGGGHHGGGFAEAFGHGFHGHHHDB5D4EEGGDHGBE24B4444BCF1EE/3>/////<<0333BB3B/C?/-<>...////...<.//./..<-<-<--9..---...000000/0/0/<--------...---..00000000:0/..-<--<0<<00.9----<<0<<.----.-<9...<0:.---./:000
@M03495:530:000000000-LYBTV:1:2102:6031:6633 2:N:0:GCCCAGTG+AATTGCGG
ATATTTTGCCGTTGATAAACCAGCTAATCCTGAAAAAAAAATCAAAGCTAAAAACTACAATGCTAAGACCACGATGTGACTGCTATCAAAGTTAGATATATATGTAAATTATTCATCTGTCAAATCCTAGAATTATATCATACCTGCTCCAGCAATCACGACCTGTAATGGTTTAGTGGGTTGTTCACTGTTTCTGAAAAATGAAGATAGTTGTCCAGCTTCCAAAAAGTTTATTGTGTTTTCTAGTGGAG
+
3AA3AFBFBFBB?EGGGF5B4GCDFGFHFHHFHFB5CEGAAG33GGAGBG5D3GGHHHFHH3GHFHGFHFGFF?CFGGFE43BGDGGFHFHFFFHHGHBGFGHHHHHF4?FGFGHGEHDGHGHGHGGHFFHHHHDGBDFGFHH0GHFFBHFF0FGBHGBCD?@ABGBFDFG1FFHF1<FC.F<A>FGGHHGHHHB0DFHGGFFDGGFC0GHHHFH0;C/GCHGGB0C?DFFGBFGG009;BBFBB00;;0A
@M03495:530:000000000-LYBTV:1:2102:26482:6655 2:N:0:GCCCAGTG+AATTGCGG
ATATTTTGCCGTTGATAAACCAGCTAATCCTGAAAAAAAAATCAAAGCTAAAAACTACAATGCTAAGACCACGATGTGACTGCTATCAAAGTTAGATATATATGTAAATTATTCATCTGTCAAATCCTAGAATTATATCATACCTGCTCCAGCAATCACGACCTGTAATGGTTTAGTGGGTTGTTCACTGTTTCTGAAAAATGAAGATAGTTGTCCAGCTTCCAAAAAGTTTATTGTGTTTTCTAGAGGAG
+
3AAABFFFFFBBGGGGGGGGGGDHHHHHGHHHHGHGFGGGGHGHHBEFFDHGHFFHHFHHFHHHHFHHGHHFDFHG?GGBFF3GFFCGFFB4GHFHHHHHHHHHEGBHFHHGHFGHHHHHHHHHGHHHGHHHGHHHHHEBFH3CDGGGHH2C2CFG2<GFGFCGHHHBGBGFGFFH<FFEGF?EGFGFHHGFHHHFHHFDGHFHHHGFHHHFGBGBBGHFHHCGFFHE?FFBBBFFCB/CFFFFF0009.C
@M03495:530:000000000-LYBTV:1:2102:25878:6690 2:N:0:GCCCAGTG+AATTGCGG
ATATTTTGCCGTTGATAAACCAGCAATGTCACAACCACTTCTTGCCCTCCAAAGCTCACATGCTGACAGATCGGAAGAGCGTCGTGTAGGGAAAGAGTGTCCGCAATTGTGTAGGTCTTGGTGGTCGCCGGTGCATTAGTGAAAAAAAAACTCTGTACTTATTCAGAATCAGTGAGTTCACTTACTTGTTGACAATTGCTATGGTTCAGTCAAGTGAGATTGCTCACGCTCTTGCACTCGCGACTGTCTAC
+
AAABBFFFFFDAGEFFGFFFFFEGFHHFFHHHHHGFGGHHHHCHEHBGH2FGHHHFH3BFFHHGHEHHFFHHHEGF??GCFEAE>B?BFHFHH1ECFGFB4FA@/EGH3?B243334B33BFF?/2/////<>/22@111111?1?/-<<.<0000000000000000000000000000;:0:0000:0.;C00000000000;0;00;0000000000000;;00..;..///////.---9;./;9//
@M03495:530:000000000-LYBTV:1:2102:22907:6741 2:N:0:GCCCAGTG+AATTGCGG
CTATTTTGCCGTTGATAAACCAGCTAATCCTGAAAAAAAAATCAAAGCTGAAAACTACAAGGCTAAGACCACGATGTGACTGCTATCAAAGTTAGATATATATGTAAATTATTCATCTGTCAAATCCTAGAATTATATCATACCTGCTCCAGCAATCACGACCTGTAATGGTTTAGTGGGTTGTTCACTGTTTCTGAAAAATGAAGATGGTTGTCTAGCTTCTAAAAAGTTTATTGTGTTTTCTAGTGGAG
+
11A11@F3BB>>11A3BGGGGGFFB1F3G3EAGG1F00AFGC1FF110B11BGFFCG1111AFG1EB@10B?EEEF0B2BG10F1E0F2B1B2@FB@FBDFGHG2222F2G2BFGF>F1B2FFGBEF1B1<B>1GHGGHHEBB0>FHFDB1<<<01<1@/<C@/0GFHHHGHB0FG1G0E<FCA.G0DG0D<=00=000=<C0G0;000:0:CA0000;GGG0CC0=0=BFFFF0;CFGBBB0B0C9BF0C
@M03495:530:000000000-LYBTV:1:2102:24161:6746 2:N:0:GCCCAGTG+AATTGCGG
ATATTTTGCCGTTGATAAACCAGCTAATCCTGAAAAAAAAATCAAAGCTAAAAACTACAATGCTAAGACCACGATGTGACTGCTATCAAAGTTAGATATATATGTAAATTATTCATCTGTCAAATCCTAGAATTATATCATACCTGCTCCAGCAATCACGACCTGTAATGGTTTAGTGGGTTGTTCACTGTTTCTGAAAAATGAAGATAGTTGTCCAGCTTCCAAAAAGTTTATTGTGTTTTCTAGTGGAG
+
BBBBBFF5FFBAGEGGGGGGGGHHCFHHFFHHHFHFHGGGGHHBGGFFHFFGFFGHHFHHHHHHGHEHHGHHGEHGFFHHFHBHHHHHHHEFGHFHHHHHHHHHFGHHHHHHHHHHHHEFHHFBEHHHGHGFGHHHGHFHHH3CGHHHHFCHGFEHHGHFCGGGHHGEGHDDDGCHGFFGAFCDHHHGHFHHHFHHHHFHGHEGFH0CGFHHFHH0BBGF:GCB0;..;BFBFFFGGGGGGGGGBFBF.:.
@M03495:530:000000000-LYBTV:1:2102:12042:6752 2:N:0:GCCCAGTG+AATTGCGG
ATATTTTGCCGTTGATAAACCACCCTCCCTGTGGTCGTTATCTTGCTCCTCCAAAGCTCACATGCTGACAGATCGGAAGAGCGTCGTGTAGGGAAAGAGTGTCCGCAATTGTGGAGATCTCGGTGGTCGCCGGATCATTCAAAAAAAAAAAAATAATGGACTCAAGTTGTGTGTGGTGGAGATGGGAAAACATGGGATTTAGAGGGATATAGAGTTTGTTGTATCAGTCAGCTTGCTTGGGCAGTGGCTGT
+
DDCDDFFFFFCBGGGGGGGGGGGGGHHGGHHHHHHHGGGHHHHHHHHHHHHHHHHHHHHHHHHHHHHHHHHHHHHGGGGHHHGGGGGGHHHHGEGHHHHFGBFHGGCEDHFHG/FGF3?FF0C<</<2>//>///>0111111<<A-C-<:--<00000000/00:000:<<..../....0<00./0.//.00/./0/<0::0/..//000000000:/./0000:<000000/.000.9./.<0/....
@M03495:530:000000000-LYBTV:1:2102:8403:6755 2:N:0:GCCCAGTG+AATTGCGG
ATATTTTGCCGTTGATAAACCAGGACTCAGGCTGGACCAAAGCTCACATGCTGACAGATCGGAAGAGCGTCGTGTAGGGAAAGAGTGTCCGCAATTGTGTAGATCTCGGTGGGCGGCGCGACCTTAAAAAAAAAAGCGATGAAAGAGCCTACAGAGTCGAAAGTTGCCGTGGGAACAGACAGACAGACACTATATGGGCAATCGACTGGACATGTTGTCAAGCTAGCTAATGTGTCGAGGTCTGGTGTCTT
+
BBBBBFFFFFBBGGCGGGGGGGDGHHHHHHHHHHGHHHGHGHHHHHHHHHHGGHHHHHGHGGGFGHHHGGGGEFHHHHFHHHFHHBF4BGGGCEFHHHFBB3F44B4?A/?//?</////---<>1<<DGCD---:..9..0000///.9///00/00-....0////;.---./..//.../.../...///9///..;.//..;..9/.////:/.///9;/9/////9/////..--;;////.9///
@M03495:530:000000000-LYBTV:1:2102:6161:6792 2:N:0:GCCCAGTG+AATTGCGG
ATATTTTGCCGTTGATAAACCACCCTCCCTGTGGTCGTTATCTTGCTCCTTCTGTCGTCAACGAATTTACTAATTCCAAAGCTCACATGCTGACAGATCGGAAGAGCGTCGTGTAGGGAAAGAGTGTCCGCAATTGTGTAGAGATCGGGGGGGGCCGGTTCATTAAAAAAAAAAAAAGACAGGTCTTGGCTGTGTGTGTGACTAAGATGACAAGGGCATTAGTATGTTATATGTAATAACACTACCGACCA
+
CCCCCFFFFFCCG2EGGGGGGGGGGHHGGHHCGHHHGEGHHHHHGGHHHHHHHGHHGGGHGHEFGHHHGHHHGHHHHHHHHHHHGFHGHHFHHHHHCGCGGGGGHHFGGGGGCFHHHEHHHHFH?FBBGFGCFGED22@@F22222/<@CC--;-----../;/////9;>-9--9-..///.9/;/////.;//...../////////////...../;//:////;/9//9:9///////////-.--:
@M03495:530:000000000-LYBTV:1:2102:9475:6812 2:N:0:GCCCAGTG+AATTGCGG
ATATTTTGCCGTTGATAAACCAGAACCATCCAAAGCTCACATGCTGACAGATCGGAAGAGCGTCGTGTAGGGAAAGAGTGTCCGCAATTGTGTAGATCTCGGTGGGCGCCGTATCATTAAAAAAAAAAAATCATCGGAATTAGATAGCGATGGAGGTCTGATACTCACAGCAATGTTATCGATAGATGTGGATCAGAGAGCACACATGATAGTATGATCGATTCTCCACTCTGAGCAAGTCTATTAACGCC
+
AAAABFFFFFBBCEGGGGGGGGGHGHHHGHHHHHGGHHHHHHHHHFGHHHFGHHGGGGFGGGGGFEGGGGHGHHHHHHFGBFGGGGCEFEGG2@@4444B1F/?////</<//BBGFF33D3GC/</<--0/00</....00<0<=00-:...//.;/0/0000000/0;.//;000000.....009;00000.///:../....//9/////9//9/..;////9/:////////:.9///////;.--
@M03495:530:000000000-LYBTV:1:2102:13123:6819 2:N:0:GCCCAGTG+AATTGCGG
ATATTTTGCCGTTGATAAACCACCCTAATTCCAAAGCTCACATGCTGACAGATCGGAAGAGCGTCGTGTAGGGAAAGAGTGTCCGCAATTGTGTAGATCTCGGGGGTGTCCGTATCATTAAAAAAAAAAAAAAGTGTGACAGTGGATGAGAGTGTCGTGATGCCAACGAGCGTCGTGCTAGAAACATCATCTGACACGCGAAGATTTAGTACGAAGTAGATAGTACTTCGAACCAGCCAGCTGACGTCGTA
+
DDDDDFFFFFCCGGGGGFGGGGGGGHHHHHHHHHHHHHHHHHHHHHHHHHHGHHHGGGGHHHGGGGEEGHHHGHHHHHHBG@FGECGCGHGGH?B3@@4B41?/>E///2>//0@@@>F2>FGBFG-CG<--;.0000000:00/0000000:;00.;.//000:0.9..;::.--...00000//:00;0000000.-9--:.000:0:00.....000000:00000....-;...:..:00/.:.-:.
@M03495:530:000000000-LYBTV:1:2102:21867:6847 2:N:0:GCCCAGTG+AATTGCGG
ATATTTTGCCGTTGATAAACCAGCTAATCCTGAAAAAAAAATCAAAGCTAAAAACTACAATGCTAAGACCACGATGTGACTGCTATCAAAGTTAGATATATATGTAAATTATTCATCTGTCAAATCCTAGAATTATATCATACCTGCTCCAGCAATCACGACCTGTAATGGTTTAGTGGGTTGTTCACTGTTTCTGAAAAATGAAGATAGTTGTCCAGCTTCCAAAACGTTTATTGTGTTTTCTAGTGGAG
+
AAABBFFFFFBBFGFGGCGGGGHHGHHHHHHH5GHFHGGGGHFHHHFHHHGHGHGHHHHHHHHFHBGHHHHHGGHGHFHHHGBGHHFGHHHHHGFHHHHHHHHHFGHHGBHHGHHHHHHHHHFHHHHHHHGGHHHHHHHHHHHFHHHHHFFHFHFGHHHC?D/AHFHEHHHHGHHHHGGGCG?DGBDGDFGHDGHHBGHH.CGHGFCF0CCFHHH;CG/CHHFHBCG.;CFGFFFGFFFFGBF0BFFG?CA
@M03495:530:000000000-LYBTV:1:2102:18501:6867 2:N:0:GCCCAGTG+AATTGCGG
ATATTTTGCCGTTGATAAACCAGAACCATCCAAAGCTCACATGCTGACAGATCGGAAGAGCGTCGTGTAGGGAAAGAGTGTCCGCAATTGTGTAGATCTCGGGGGTCGGCGGATCAATGAAAAAAAAAAAAGTCTGGCAGCCGCGACTACACTTACGGGAGCAAGAATAAACGTATAGTTCACGGTACAGCAGCAACGGTGTGGGGCAGACTTACATGAAGGTCTGCACTCCCTTCGAAACCATACGAGTA
+
BCCCCFFFFFDAEGGGGGGGGGHGHHHAGHFGHHHGHCHHHHGGGHFGHHFHHGGFGGGGHGEFFEG1FGHGGGHHHHGG4BFEEGCE3GGD2B34B4BF1?/>/////////-<>1>11><1G--;---;.:000/0/...-----:-:/9///9..-.-A.///:///::..;////:/9/..;..9;/BF9.B.--;.9...-.-...//////////////;///9//.///9...-..//;...9.
@M03495:530:000000000-LYBTV:1:2102:23345:6867 2:N:0:GCCCAGTG+AATTGCGG
ATATTTTGCCGTTGATAAACCAGCTAATCCTGAAAAAAAAATCAAAGCTAAAAACTACAATGCTAAGACCACGATGTGACTGCTATCAAAGTTAGATATATATGTAAATTATTCATCTGTCAAATCCTAGAATTATATCATACCTGCTCCAGCAATCACGACCTGTAATGGTTTAGTGGGTTGTTCACTGTTTCTGAAAAATGAAGATAGTTGTCCAGCTTCCAAAAAGTTTATTGTGTTTTCTAGTGGAG
+
ABABBFFFFFB?EFGGGGGGGGHHHHFHHHHHHGHHHGGGGHHGHFFEHHHE3GFFHHFHHHHHHGHHHGHHGGHGHHHHHHHHHGGHGHHHHHHHHHGHHHHHGHFHHHHHHHHHHHHHHHHHHHHHHHHHHHHHHHHHGHDBGFHFHHGFHHHHGHHC?CGGFFGHHHH?FGHHGHGGCGCDHHHHHHHHGHHHEBGHHGHDGHEHHHFBFGHBCCF0GHGFHHA.EFGGGGGGGGGFFGGFFFGGGEE
@M03495:530:000000000-LYBTV:1:2102:16065:6870 2:N:0:GCCCAGTG+AATTGCGG
ATATTTTGCCGTTGATAAACCAGGACTCAGGCTGGACCAAAGCTCACATGCTGACAGATCGGAAGAGCGTCGTGTAGGGAAAGAGTGTCCGCAATTGTGTAGATCTCGGGGGTCGCCGGGTCATTAAAAAAAAAAATAGTTAAAGACTGCGGTCCGGTATGACCTTTAGAGCTGCTCAGTAGAAATCGACGGAGGTGACATATGCGATCTCGTCTAGACTAGCGCTCACAGCAGTTAAACCACGACTCGCG
+
CCCCCFFFFFCCGGGGGGGGGGHGHHHHHHHHHHGHHHHHHHHHHHHHHHHHHGHHHHHHHGGGGGHHGGGGEEHHHHGGHGHFHBFBFGGGGCGHGF42B3?4B44?E//<//>//>A/.-F1F11=<<<<----.00::00:00;00/.-.----99.:000:000:000:00000/:00000:0..---..-.;0000:00:.....;..;..:000:0/--...000;/.000000/...--:..--
@M03495:530:000000000-LYBTV:1:2102:8403:6874 2:N:0:GCCCAGTG+AATTGCGG
ATATTTTCCGTTGATAAACCAGCTAATCCTGAAAAAAAAATCAAAGCTAAAAACTACAATGCTAAGACCACGATGTGACTGCTATCAAAGTTAGATATATATGTAAATTATTCATCTGTCAAATCCTAGAATTATATCATACCTGCTCCAGCAATCACGACCTGTAATGGTTTAGTGGGTTGTTCACTGTTTCTGAAAAATGAAGATAGTTGTCCAGCTTCCAAAAAGTTTATTGTGTTTTCTAGTGGAGG
+
AB@AAFFFFBFFGGGGFGFGGGHHGHHHHHHHHGHHGGGGHGHHGBGHHHFBDFHFHHHBFFHHHHHFHHHGGEGHEGDE3CHFHEHHHHEEGFHHHHHHHHHGHFHHGHHFHHHGHHHHHHHHGHHFHGHHHHHGHHHHHGGHGFHGGFFHHHHBFHFCGFDGHHFGBHFHHHHBDGE.FFEHGGFGHDGFBDGHHHFHHHDDGBGFHGFHHFB:CGEHFCHHFGEEFF00C;0CFGGGBFFFF;F:FED
@M03495:530:000000000-LYBTV:1:2102:19006:6884 2:N:0:GCCCAGTG+AATTGCGG
ATATTTTGCCGTTGATAAACCAGCTAATCCTGAAAAAAAAATCAAAGCTAAAAACTACAATGCTAAGACCACGATGTGACTGCTATCAAAGTTAGATATATATGTAAATTATTCATCTGTCAAATCCTAGAATTATATCATACCTGCTCCAGCAATCACGACCTGTAATGGTTTAGTGGGTTGTTCACTGTTTCTGAAAAATGAAGATAGTTGTCCAGCTTCCAAAAAGTTTATTGTGTTTTCTAGTGGAG
+
?AABBFFBFFDAEAGGGFGGGGHGHGHHHHHFHHBHHGGGGHCEGFGCGF5GGHGHHHHHHHHHHHHHHHGHGGHGHHHHGHHGFFFHHHHHGHEHHHHHGGHHFHHGHDHHGHHHHHHHGHHHHHHHHHGHHHHHEHHHHHFFHGHHGFHFGGGHFFHGCFGGFGFGFHHHGGFGDHACEFGGHHHHHG<GFHHHFFHFEAHHBCGHFFHFHHF0GFHGBGC00CEEE0FFGGGGGGGGEFGFFFGGGF?
@M03495:530:000000000-LYBTV:1:2102:20096:6913 2:N:0:GCCCAGTG+AATTGCGG
ATATTTTGCCGTTGATAAACCAGCTAATCCTGAAAAAAAAATCAAAGCTAAAAACTACAATGCTAAGACCACGATGTGACTGCTATCAAAGTTAGATATATATGTAAATTATTCATCTGTCAAATCCTAGAATTATATCATACCTGCTCCAGCAATCACGACCTGTCCTGGCAAACAACCTGCAGAAAAGCCAATCAAATATATTTTCACAAGAGATGGAATGTGAGGCAATAATAGAGTACAAAGGTTGA
+
ABCCBFFFFFBAGGGGGGFGGGHHHHHHHHHHHHHHHGGGGHHHHHHHHHHHHHGHHHHHHHHHGEHHHHHHGGHFGHHHFHFHHHHGHHHFHHHHHHHHHHHHGHHHHHHHHHHHGHHHHHH4GHHHHHHHGHHHGHHHHHHHHHHHFHHHHFHE<BGG?FGGGHHHHHGHHHHGHHH?GHHHHHHHFGHHHHHEHBHHHHGHFGHBCHHHH/CHFGHHHHG;BCFF.EGGGGFFFBF;FFGFFEGFFGC
@M03495:530:000000000-LYBTV:1:2102:8776:6913 2:N:0:GCCCAGTG+AATTGCGG
ATATTTTGCCGTTGATAAACCAGGGACTCAGGCTGGTCCAAAGCTCACATGCTGACAGATCGGAAGAGCGTCGTGTAGGGAAAGAGTGTCCGCAATTGTGTAGATCTCGGGGGTCGCCGGATCATTAAAAAAAAAAATAAAAACAGGACCAGTAACCACGCTCCGTACTGATCTAGTGGAATGCTCACGCTCTTCGTGCAATGAAAGAGGTTGACGAGTTACCGTAAGAGCTACATTGTTATTAGTGTGCG
+
DDDDDFFFFFCBGGGGGGGGGGHGGGGHHHGHCHHCBFGHHGFHBGHHHGHHHFHHHFHBGHCEFFGGHGEFF>ECFHGEFFHHHF@B4BDEGGCEH?GFGHE4?44D?F/</////?</><-0111111>A-----.;0009;./.....90;0900....9...:..B00000000.000000000....;0:./...0;;:9;0//.0///0..;..000....:00/90000:0000900009;00.
@M03495:530:000000000-LYBTV:1:2102:23496:6961 2:N:0:GCCCAGTG+AATTGCGG
ATATTTTGCCGTTGATAAACCAGGGACTCAGGCTGGACCAAAGCTCACATGCTGACAGATCGGAAGAGCGTCGTGTAGGGAAAGAGTGTCCGCAATTGAGTAGATATCGGTGGTCGCCGTAGCATTTAAAAAAAAAAATCTGGCATAATCCGGCGAGTGGAAGGATAACTGCAAAGCGTAACGGCACAATTCGACGTACGCTGTTGAAGTCCCTCTGATATCTATCGCTGTTAGTGTGGTTCGTGGTGCTC
+
BABBBFFFFFDAFGGFGFAFGGCGGAGFGHFHHF2EFHHDHCGHHGHBCDGHFBGHHH3EBFEGGGAGFGB?>>EGFGFEFG1FGFBG@B4E/EEEHH3?4B34444BFE//?E3<//////?222>22222<@<@--./<000/000000.------;.00/..0000000909//......----.9///./.-;..-....//////////.:////;/////.9..;/;//99/.../-.....///
@M03495:530:000000000-LYBTV:1:2102:4771:6976 2:N:0:GCCCAGTG+AATTGCGG
ATATTTTGCCGTTGATAAACCAAAGCTCACATGCTGACAGATCGGAAGAGCGTCGTGTAGGGAAAGAGGGTCCGCAATTGTGTAAGTCTTGGTGGTCGACGTATCAATAAAAAAAAAAACTACACTTCGAATTCCACCCCCCTCTGAGGAACTCTATGCCAACAGGCACAGATTCAATTCCCATGTTGATCCCGCGGATTTCACATCGAGCTTACAAAACCCCCTGCGCACTCTGAACTCCCAGTAAATCC
+
ABBAAFFFFFDBFGGGFGGGGCHHHGHGHHB5BGGFEBGGGHHHGDF2AGGF1BEFAGBFGEHGCGAF1B?BFEFG/?GF4FBB4444B4333?113//>///3B4444?3B3//>////1?GF0?11..<1><D<G0CDG--.;0;0.0::000:<00000.:/.9..//900;;;0;00;00;0;000;;/.--9--.9/;9B//./.../9F///;....--;.---9-;B///99/9.;/;/////;
@M03495:530:000000000-LYBTV:1:2102:10054:6977 2:N:0:GCCCAGTG+AATTGCGG
ATATTTTGCCGTTGATAAACCAGAACCATCCAAAGCTCACATGCTGACAGATCGGAAGAGCGTCGTGTAGGGAAAGAGTGGCCGCAATTGTGTTGCTTTTCGGGGTCACCGGGACAGTTAAAAAAACTCCTGAGACTTAGCTTTCTTGCCACAAGACGACATCTACTACATCTATAGACATTATGGGTCTGCAAGCTGCATATGCTAATTTGCATACTGACCACGAACGTGCAAACAGATCATACGAGGTA
+
BBABBFFDDFDAEFGGGGGFGGHHHGHHHGHF3FGGEGHHHHHBFHFHHBGHFHGGGG1B2?AAEAEFFGFGBEGGBG53?1?>@//1F344B3/434434////</033/<//<//22@F222///11111>011>1<>F111=1<<1/00..</<D?--:00;:00=/:000;000<0;F0009.;C//0000./0/;900;0000;90B0000000//9/..-;--.9../99.99//////...-./
@M03495:530:000000000-LYBTV:1:2102:15971:6994 2:N:0:GCCCAGTG+AATTGCGG
ATATTTTGCCGTTGATAAACCAGCTAATCCTGAAAAAAAAATCAAAGCTAAAAACTACAATGCTAAGACCACGATGTGACTGCTATCAAAGTTAGATATATATGTAAATTATTCATCTGTCAAATCCTAGAATTATATCATACCTGCTCCAGCAATCACGACCTGTAATGGTTTAGTGGGTTGTTCACTGTTTCTGAAAAATGAAGATAGTTGTCCAGCTTCCAAAAAGTTTATTGTGTTTTCTAGTGGAG
+
AABCCFFFFFBAGGGGGCGGGGHHHGHCFHHHHFHHHGFGGHGHHHHHHHHFFHGGHHHHHHHHHFHHHHHHGGHGFBFHHHGHGHHHGHHHHHHHHHHGHHHHHHHHHHHHGHHHHHHHHHHHHHHHHHHHHHHHHHHHHHGGHHGHHHHHHHGHFFHGGGGGHHGHHHHFGHHHHGHGFFCEEHHHHFHHHGHHH0DFHGHEHFCGHHHHHHFHHHGHHHBGHFAAEFGGGGGGGFBFFGFGGFBFFEE
@M03495:530:000000000-LYBTV:1:2102:19544:7044 2:N:0:GCCCAGTG+AATTGCGG
ATATTTTGCCGTTGATAAACCAGCTAATCCTGAAAAAAAAATCAAAGCTAAAAACTACAATGCTAAGACCACGATGTGACTGCTATCAAAGTTAGATATATATGTAAATTATTCATCTGTCAAATCCTAGAATTATATCATACCTGCTCCAGCAATCACGACCTGTAATGGTTTAGTGGGTTGTTCACTGTTTCTGAAAAATGAAGATAGTTGTCCAGCTTCCAAAAAGTTTATTGTGTTTTCTAGTGGAG
+
3A3ABFFFFFBA?EGGGCGGGGHHHHHHHHHGHBGFHGGGFHGFHHHFGFFHHHGGHHFHHHHHHFHHHHHHGGHGHFHFFFGHHGHHHHHHHHHHHHFHHHHHGHHHHHHHHHHHHHHHFHHHHHHHHGHHHHHHHHHHHHFFHHEHHFHGGFHHHEHGGGGGHGGHHHHDGHFHF1FCCFCG>FFHHHFGFGHHHB0GEFFBDCGHGHHHHHE0;C/<0GFF;G.9EFFG0FGFGGGGGGGFCFB0?B?
@M03495:530:000000000-LYBTV:1:2102:21182:7063 2:N:0:GCCCAGTG+AATTGCGG
ATATTTTGCCGTTGAAAACCAGGATCAGGTGGACCAAAGCTCACATGCTGACAGATCGGAAGAGCGTCGTGTAGGGAAAGAGTGTCCGCAATTGTGGAGATCTCGGGGGGGGCCGTGGCATTAAAAAAAAAAATATGATGTGGAGGCGGAGTCAGGGTGCAATGCGGTCGATAACTATGGAGGGGTAGATTTGATCTAGAAGAGACGGGTGGTGGTAGTCGGGGAGGTGTACATCATAGAGCGACGTGCAG
+
CCBCCFFFFFCCGGGGGGGGGGGHHFHHHHHGGHHHHHHHHHHHHGHFHHBFHHEHHHGGEGHHHGEFGEEBFGHGHHFHHHFF4FFEGCEGDF@G/B?33344?F/<?--:--9---;;0:9;090:-@-9-.0000000000.9.---:./00/.:..00;90.-.--;9..00;0000:.-:...90;000009:000:0./:..----9...0000.------..09000000;0000-----...:
@M03495:530:000000000-LYBTV:1:2102:16225:7064 2:N:0:GCCCAGTG+AATTGCGG
ATATTTTGCCGTTGATAAACCACCCTCCCTGTGGTCGTTATCTTGCTCCTTCTGTCGTCAACGATTTACTAATTCCAAAGCTCACATGCTGACAGATCGGAAGAGCGTCGTGTAGGGAAAGAGTGTCCGCAATTGTGTAGATCTCGGGGGTGGCCCGTTCGTTAAAAAAAAAGATAGTGTGGAATATAGGCATGTATAGGTATACGGAATTACTGCAAGAAATTGGAGCCGTGAGCTTGCACCGAGCTGAG
+
ABBCCFFFFFCCGGGGGGGGGGGGGHHGGHHHHHFHGGGHHHHHHHHHHHHHHHHHGGGHGHGGHHGHHHHFHHHHHHHHHHHHHHHHHHHHHHHHHHHGGGGFGHGGGGGGHHHGG3GHGHHEG3FGFG?CDHGDF=F2@2DDFFC/<A---<..:-./.:;.:;C0---;.9090900;.000:000:000.000900;0000..;..000:000:0///00;:://.-.-.9900/.00/-:--;00:
@M03495:530:000000000-LYBTV:1:2102:6661:7065 2:N:0:GCCCAGTG+AATTGCGG
ATATTTTGCCGTTGATAAACCACCCTCCCTGTGGTCGTTATCTTGCTCCTTCTGTCGTCAACGAATTTACTAATTCCAAAGCTCACATGCTGACAGATCGGAAGAGCGTCGTGTAGGGAAAGAGTGTCCGCAATTGTGTAGATCTGGGTGGGCGCCGTGTCATTAAAAAAAAAAACAGTATACATATCGATGGAGGTGGGTCCGAGAGATGTGCTATGTGGTTGACGTGATTGTACGGTGTCATTGTGATG
+
>BBBCFFFFFDCGGGGGGGGGGGGGHHGGHHHHHHHGGGHHHHHHGHHHHHHHHHHGGGHGHGGGHHHGHHHHHHHFHHHHHHHHHHHHHHHFHHHHHHHGEGGFHHGGGGGGGHGHGHHHHFHFG?DGGGGGGHGFF22D22>22@F1?///>--<-<</<00000=FE?:@--../00000000<0...0.//...<-</.-.<--.<00:00000:00/../0..9.:00000../..00:000<:00
@M03495:530:000000000-LYBTV:1:2102:10768:7070 2:N:0:GCCCAGTG+AATTGCGG
ATATTTTGCCGTTGATAAACCATAATGTCACAACCACTTCTTGCCCTCCAAAGCTCACATGCTGACAGATCGGAAGAGCGTCGTGTAGGGAAAGAGTGACCGCAATTGTGTAGATCTCGGGGGTCGCCGGTTCATTAAAAAAAAAAAATAGAGAGGTATTAACAGGCATGGCTGAGTAAGATAACTACAGGAGTAGACGTGCGCAGATAACATAGACGTGGTAGAACCGGTATAAGGACCAACATGTGCTG
+
AAABBFFFFFBAGGGFGGGGFGHHHGHGHHHHHGGFGHHHHHHHHGHGGGHHHHHGHHFGHHHHHGHHHFHHEEFGGHHGFGGGGEGHFGHHHHHF@B3BGE?C//FFHHHFEF4BB4?//>/////<@-<.<1>11>=00<--;@?-.00000.:/00;00000.:99.9./...;//////////////;..//;/....--:--/://99////...../////9----./////......//;////
@M03495:530:000000000-LYBTV:1:2102:21869:7077 2:N:0:GCCCAGTG+AATTGCGG
ATATTTTGCCGTTGATAAACCACCCTCCCTGTGGTCGTTATCTTGCTCCTTCTGTCGTCAACGAATTTACTAATTCCAAAGCTCACATGCTGACAGATCGGAAGAGCGTCGTGTAGGGAAAGAGTGTCCGCAATTGTGTAGAGCTCGGTGGGCGCGGTGGCGATGAAAAAAAAGAGAATGAAGCAGTAGTAGGGTGCGGTGTTCTAGCGGATGCAGTAGAGCAAGGAGATACTACGTCAGGTGTATGGATG
+
BBBBBFFFFFDAEFGGGGGGGGGGGHHGGHHHHHFGGGGHGHHHHHGHGHHHHGHHGGGHGHGGEHHHGHHHHHHHGHEFFFGHCGHHHHGHFHHHFGGEEGGGFFGEEFF@FGHHHGHHHH3FBDBB?/>B/BFDGFF>G22>2@?@???//>--<<<.<---.0:0:.=--.9///000990//00;90009/:.--.;..///;9-----./////9:///.:.9.///;:/.:....//;///99//
@M03495:530:000000000-LYBTV:1:2102:25000:7080 2:N:0:GCCCAGTG+AATTGCGG
ATATTTTGCCGTTGATAAACCAGCTAATCCTGAAAAAAAAATCAAAGCTAAAAACTACAATGCTAAGACCACGATGTGACTGCTATCAAAGTTAGATATATATGTAAATTATTCATCTGTCAAATCCTAGAATTATATCATACCTGCTCCAGCAATCACGACCTGTAATGGTTTAGTGGGTTGTTCACTGTTTCTGAAAAATGAAGATAGTTGTCCAGCTTCCAAAAAGTTTATTGTGTTTTCTAGTGGAG
+
33AAAFD54DDAEGGFGGDGGGFDFFFHBGHHFHHGFGCEEHCGHEFFHBG5EGGHHHHHHGHHHEHHHHHG?EEAFFH4G3BFDDFGHBGGFEDHHHHGHHHHHHHHHFHHGHGGHHHHGHGFHFHHHHGHHHHGHHHHHFHHHHHEFGHHBGBGF2GDADFGHHHHHHHHHFGGGHHHEFF>GHEHHGGFFHHHFGGFAHGFHF0;CCGEHHHFFHFGHHHGEH..C0BFFFBFFGGGGFFFBB;CF0A
@M03495:530:000000000-LYBTV:1:2102:22161:7099 2:N:0:GCCCAGTG+AATTGCGG
ATATTTTGCCGTTGATAAACCACCCTCCCTGTGGTCGTTATCTTGCTCCTTCTGTCGTCAACGAATTTACTAATTCCAAAGCTCACATGCTGACAGATCGGAAGAGCGTCGTGTAGGGAAAGAGTGTCCGCAATTGTGTAGGTCTCGGGGGGGGGCGGGTTCTTAAAAAAAAAAAGTGTACGCATCGGAGTGGTGACGATGGCGGTGCTGAACCGTTACTCAGAGCGGGCAGTGATTGCTGGACACATCTC
+
ABCCCFFFFFCBGGGGGGGGGGGGGHHGGHHHHHFHEEGHHHHHHHHHHHHHHGHHGGGHGHGGGHHHHHGHFHHHHHGHHHHHHHFHHHHHFHFHFFHHGGGGHHHGFGGGG?FGHGHHHHGHFG3DDBDGGGH@>D@2>2D>22=F/<@---------..0000;00::-:--.00000....-...-:..0.00..:9./--;--90009.-:;..900900:-----./;00000000..0./0090
@M03495:530:000000000-LYBTV:1:2102:9537:7116 2:N:0:GCCCAGTG+AATTGCGG
ATATTTTGCCGTTGATAAACCAGCTAATCCTGAAAAAAAAATCAAAGCTAAAAACTACAATGCTAAGACCACGATGTGACTGCTATCAAAGTTAGATATATATGTAAATTATTCATCTGTCAAATCCTAGAATTATATCATACCTGCTCCAGCAATCACGAATAATGGTTTAGTGGGTTGTTCACTGTTTCTGAAAAATGAAGATAGTTGTCCAGCTTCCAAAAAGTTTATTGTGTTTTCTAGTGGAGGTC
+
BBBBBFBFFFBBGGGGGGGFCEHFHHHHHHHHHGHHGGGGGHHHHF5FHHHEGHEGHHHGHHHHHDGHHHEHGGGGGHHFHHHHHFHHHHHHHHHHHHHFHHHHHHHHHGHHHHHHHHHHHHHHHHHHHHHFHHHHHHHHHHHFHHHHHGHHHFGHFHHGDGHGGHHHHHHHH1FCGEFGEHHHHHHHHHGHHHHHG<CB0GFHHHEGGBCC0C:CCGFFHHGCAACGGFGFFCBCFGGGB0CF990C?A/
@M03495:530:000000000-LYBTV:1:2102:13923:7120 2:N:0:GCCCAGTG+AATTGCGG
ATATTTTGCCGTTGATAAACCACCCTCCCTGTGGTCGTTATCTTGCTCCTTCTGTCGTCAACAAATTTACTAATTCCAAAGCTCACATGCTGACAGATCGGAAGAGCGTCGTGTAGGGAAAGAGTGTCCGCAATTGTGTAGATCTCGGTGGTCGGCGGGTCATTTAAAAAAAAAAACAAGAAAGAAAAGAATTGAACACGAATAGTGTGCGTGTGGTAACGATGCATGGTGCAACGTGCTCTAGCTCACAG
+
AABCCFFFFFCCGGGGGGGGGGGGGHHGGHHHHHHHGGGHHHHHHHHHHHHHHHHHGGGHGHHHHHHHGHHHHHHHHHHHGHHHHHGHHHGHHHHHHHHHGGGGHHHGGGGGG?GFHGHGHHHHFH4BFGGCDGFFFF2@2222220///?/1</>E-:--C:C0::0:C?-?AA:...////0/.///..0000000/.-...000;00.9....:000.....090.000009-....00000000000
@M03495:530:000000000-LYBTV:1:2102:7534:7139 2:N:0:GCCCAGTG+AATTGCGG
ATATTTTGCCGTTGATAAACCAAAGGACTCAGGCTGGACCAAAGCTCACATGCTGACAGATCGGAAGAGCGTCGTGTAGGGAAAGAGTGTCCGCAATTGTGTAGATCTCGGTGGGCGCCGTATCATTAAAAAAAAAAAAAGGGAATGAGGAGGCGGACGGCGGGTGGAGCGCACGTGTACTCATGCAACGACGAGGGAGGTACGAGAAGAAAGAAATCGACAGAAGGACAAGAGAGTATATATGACATAGG
+
CDCCCFFFFFDDGGGGGGGGGGHHHHHHHHHHHHHHGHHHHHHHHHHHHHHHHHHHHHHHHHHGGGGHHHGGGGGGFGHHGHHHHHHBGFFGGGGGGHHBH2FGF4?4BGG<EC//>//<//0@>2F22FFFFFF--<--...../000/C...---------9---..:9----../;0000000000-.:--9--..-.00...../0//0/./00..-.-/00.../.././.000000000000000
@M03495:530:000000000-LYBTV:1:2102:19984:7143 2:N:0:GCCCAGTG+AATTGCGG
ATATTTTGCCGTTGATAAACCACCCTCCCTGTGGTCGTTATCTTGCTCCTTCTGTCGTCAACGAATAATTCCAAAGCTCACATGCTGACAGATCGGAAGAGCGTCGTGTAGGGAAAGAGTGTCCGCAATTGTGTAGGTCTCGGGGGTGGGCGGATCCTGATAAAAAAAAAAAGAGCAATCATAAGGTGCTGTCAGGGACGTGCAACTGATGTGAGTAAGATCTGGCGCGCGCATAGTACGTTGTCGTGCTG
+
BCCCCFFFFFDCGGGGGGGGGGGGGHHGGHHHHHGHG?EHHHHHHGGHHHGHHHHHGGGHGGGGGHGHHHHHHHHHHHHHHHHHHHHHHHHHHHHGGGGHHHGGGGEFFHHHGHHHHHHFGBGGDGGFGHHFF2BG22D>>FF//>A-<-.-----/1011<1:1C-<----..//0/00<11110100<B10:B/?<.-....10//<111111111111<1110-.---9-..0111.//.91.<...<
@M03495:530:000000000-LYBTV:1:2102:18729:7145 2:N:0:GCCCAGTG+AATTGCGG
ATATTTTGCCGTTGATAAACCAGGACTCAGGCTGGACCAAAGCTCACATGCTGACAGATCGGAAGAGCGTCGTGTAGGGAAAGAGTGTCCGCAATTGTGTAGATCTCCGTGGTGGGCGGATCATTAAAAAAAAAAAAAGAGCTGGGAAAGACTCATGACCAGGACATACGTAGAACATAGTCACGAGGATACAGGGAGAAGATAAGCTGAGGAAGTAAGACATGAGACATCACATCACGACCTCGCGGTAT
+
ABBBBFFFFFBBGGGGGGGGGGHGDHHHHHHHHHGHHHHHHHGHHHFHFFHHHGHHHGHHHGGGGHHHGEGEEEGHHHGHFHEGFFGBFGGG/E?FFGF2B3B44BB3?/?<?///?</<//01111??FCC>C----.;//0//../..//000090/:/..9./;90.00.9009;////99..--;///9//.....//9///////../..//////9//////.///9//9/;.9--9:.---.9.
@M03495:530:000000000-LYBTV:1:2102:13077:7151 2:N:0:GCCCAGTG+AATTGCGG
ATATTTTGCCGTTGATAAACCAGCTAATCCTGAAAAAAAAATCAAAGCTAAAAACTACAATGCTAAGACCACGATGTGACTGCTATCAAAGTTAGATATATATGTAAATTATTCATCTGTCAAATCCTAGAATTATATCATACCTGCTCCAGCAATCACGACCTGTAATGGTTTAGTGGGTTGTTCACTGTTTCTGAAAAATGAAGATAGTTGTCCAGCTTCCAAAAAGTTTATTGTGTTTTCTAGTGGAG
+
AABBBFFDBFBAGGGGGGGGGGCEHGHHGHFFHHHHHGGCEHGFHHHGHFHHGHEHHHHHGFFHGFHHHHHHGGGG1GHGGHFFHFHHHFGHHHGHDGHGHHHHHGHHHHHHHHHHHHHHHHGHHHHHGHGHHHHHFHHGHHFFHHHHHFHFHFGHHFFG?CCDHGFDGFFHHFF<FGHGDG?>GHGHHHDG0DGHDFBDGFDHGGFHGHHHHHGGG:CGCFGHHB.:AFFFGGGGFBCBBFFGEBFFFB?
@M03495:530:000000000-LYBTV:1:2102:14084:7151 2:N:0:GCCCAGTG+AATTGCGG
ATATTTTGCCGTTGATAAACCAGCTAATCCTGAAAAAAAAATCAAAGCTAAAAACTACAATGCTAAGACCACGATGTGACTGCTATCAAAGTTAGATATATATGTAAATTATTCATCTGTCAAATCCTAGAATTATATCATACCTGCTCCAGCAATCACGACCTGTAATGGTTTAGTGGGTTGTTCACTGTTTCTGAAAAATGAAGATAGTTGTCCAGCTTCCAAAAAGTTTATTGTGTTTTCTAGTGGAG
+
ABBBBFFFFFBBEGGGGGGGGGHHHGHFHHHHHHHFHGGGGHHHHGEHHHHFHHGHHHFHHHHHHGHHHHHHGEGGFHHHHGHHHGFHGHHHHHHHHHHHHHHHHFHHHFHHHHHHHHHHHHHHHHHHHHHGHHHHFHHHHHHHHHGHHHFHEHHHHFHDGGGGHGHBFFHHHHHFHEHEDF-EGHHHHHHHFGHHH0GFHHHH0CCHHFHHHHHFHFCHHHGGFFHFFFBFFGGGGEFGGFGGGFFG.CA
@M03495:530:000000000-LYBTV:1:2102:14464:7184 2:N:0:GCCCAGTG+AATTGCGG
ATATTTTGCCGTTGATAAACCAGCTAATCCTGAAAAAAAAATCAAAGCTAAAAACTACAATGCTAAGACCACGATGTGACTGCTATCAAAGTTAGATATATATGTAAATTATTCATCTGTCAAATCCTAGAATTATATCATACCTGCTCCAGCAATCACGACCTCTTTCCAAGACCTCCACTAGAAAACACAATAAACTTTTTGGAAGCTGGACAACTATCTTCATTTTTCAGAAACAGTGAACAACACAC
+
?AABBFFFFFBAGGGFGBBGGGGHHCH5BGHHFF3FCEEGCE3BFE5BGF553BAFGCGFGHFGHBGHFBGGE??1B4EBE@?GHFFHF33BDG4GBGBD4GFHDFHHHBDEDGHFFHHHHHEHFH3B?EHHHHEFDGHBHH32GBC232BB2@<222@/?<ADE1GHH1F<DGB0<1.0>1<<111>F.C.<G0H000<0<0<:/0/;;:/;.C..:C000;BFBF090/;;;;B/;/00;000;C....
@M03495:530:000000000-LYBTV:1:2102:13671:7203 2:N:0:GCCCAGTG+AATTGCGG
ATATTTTGCCGTTGATAAACCAGGGACTCAGGCTGGACCAAAGCTCACATGCTGACAGATCGGAAGAGCGTCGTGTAGGGAAAGAGTGCCCGCAATTGTGGAGGTCTCGGTGGGGGGGGGATGAGTTAAAAAAAGAGATCTCAGGGAAATGGATGCATGCAAGATCAATCGTAATAATGACATGCTGATATGCATGGGTCAAAGGAGTGAGACACGACTTAAATAGGCGGAGGAGGTAGATAGAAGAATAA
+
3AAABFBFFFBA2AGGFFGGGGHGGAFFFGHHGHAFBFG2GG3FHBF3G5EGG5GFGHCBGEAFFGCFGFDFE>?FGFFF3GEGB?BF4F?EC/>E3F?F/3?//244???E///<9----.;//;9:B///--...;:///9//.9A9///9/9./////9/.;/B//;.9...;//////9//://9///;://9./../9:;....////...--..////99;/----;;.../////99/;///9/
@M03495:530:000000000-LYBTV:1:2102:24158:7216 2:N:0:GCCCAGTG+AATTGCGG
ATATTTTGCCGTTGATAAACCAGCTAATCCTGAAAAAAAAATCAAAGCTAAAAACTACAATGCTAAGACCACGATGTGACTGCTATCAAAGTTAGATATATATGTAAATTATTCATCTGTCAAATCCTAGAATTATATCATACCTGCTCCAGCAATCACGACCTGTAATGGTTTAGTGGGTTGTTCACTGTTTCTGAAAAATGAAGATAGTTGTCCAGCTTCCAAAAAGTTTATTGTGTTTTCTAGTGGAG
+
AABBBFFFFBD2EECGGGGFCCGHHFHHHHHHHHHHHGCGAGGHGGHHHFFHGFEBFCBGHFCHHFFHHBHEFEHGGHHFHH3FHHCFGFFHGFHHHHHHHHHGBFGHHHHHHHHHHHHGHHFBGFHHHHHBDHHHGHFFHHFBFGHGHHHGEHFHHFHG?GGGFFGHBG???GHFGDGEDFCGHGHHHHHH<GFFBDHGHHHEHFGHFHHEECBCCHHHGGHGCCC9ABFFGGFGGFFFGBBBCF0C.9;
@M03495:530:000000000-LYBTV:1:2102:13262:7222 2:N:0:GCCCAGGG+AATTGCGG
ATATTTTGCCGTTGATAAACCACCCTCCCTGTGGTCGTTATCTTGCTCCTTCTGTCGTCAACGAATTTACTAATTCCAAAGCTCACATGCTGACAGATCGGAAGAGCGTCGTGTAGGGAAAGAGTGTCCGCAATTGTGTAGGTCTCGGGGGGTGGCGGGGCATTTAAAAAAAAAAAGAGAAGGCATATGTGGTCACGGTGGGAGGTGGCAGATAGGGGGGGGCGAGTACAGGGGTGTGAATCATGGAATGC
+
CABBCFFFFFCBGGGGGGGGGGGGGHHGGGHGFF2FEEGCHHHHHHHHHGHHHHHHEFGH1GACFFHHFHHGHHFHHGGHHFHHHHHHHHHGFGHHBGHHGEGGHHFGGGGGGGHGHGGHHHFH3?33?EGD?DHB@FF2222@22@//@-@---9@-----/0000000------:.:/0/...0000000/000...;:-..-;.../..000/..--;-----:.000/.-.--.0000000000000
@M03495:530:000000000-LYBTV:1:2102:9668:7237 2:N:0:GCCCAGTG+AATTGCGG
ATATTTTGCCGTTGATAAACCAGGACTCAGGCTGGACCAAAGCTCACATGCTGACAGATCGGAAGAGCGTCGTGTAGGGAAAGAGTGTCCGCAATTGTGTAGATCTCGGTGGGCGCCGTATCCTTAAAAAAAAAAATTAAGAGGGACTAGACTGGGGACCGTGTATTAAGAGTAGACACTAGAATCAACAGAATGATACTACGTATTCTGATGGACTAGTCTGCGCTTGTCGGGAATAGCATACCTCTATG
+
DDCCEFFFFFEEGGGGGGGGGGHGHHHHHHHHHHGHHHHHHHHHHHHHHHHHHHHHHHHHHGGGGGHHGGGGEFHHHHGFHHHHHFHBFGFGGGGHHHHFFGE4GHGHE/EF//>/<?//=02D>>FDFDFCC-@<.001110...../<0110..-.-.<9../:<11<10<11111/0/0011110/0//011011:111..01011:1110/00/011:11--<...<.----/0011110/10:<11
@M03495:530:000000000-LYBTV:1:2102:17008:7250 2:N:0:GCCCAGTG+AATTGCGG
ATATTTTGCCGTTGATAAACCAGGACTCAGGCTGGACCAAAGCTCACATGCTGACAGATCGGAAGAGCGTCGTGTAGGGAAAGAGTGTCCGCAATTGTGTAGATGTCGGTGGTCGCCGCATCGTTAAAAAAAAAAAAATGCAGAAAGGTAGAAGCTACAGGAAGGCCCGGTGGAGATACGTATTCACGTAGATCTAACAGGTGGCCTACCGCATGAGAGAATGTACGTCGTGACGAGAGAGTCGTACCACA
+
ABBCCFFFFFCCGGGGGGGGGGHGHFHHHHHHHHGGGHHHGHHHHHGHDHHHHHHGHHHGHGGGGFHGGGGGEGFFFGF31CHEG4F4BFDEF/EF3FGG43444?4/></E/3</<</<?//=///2>?C??-----.00000/00.0000000:0;90;./.....----...0/0;;0000090.;/..:00;0000.00...0//.---..0;00900000;./:9-.9...-.9..00-....00.
@M03495:530:000000000-LYBTV:1:2102:20871:7253 2:N:0:GCCCAGTG+AATTGCGG
ATATTTTGCCGTTGATAAACCAGCTAATCCTGAAAAAAAAATCAAAGCTAAAAACTACAATGCTAAGACCACGATGTGACTGCTATCAAAGTTAGATATATATGTAAATTATTCATCTGTCAAATCCTAGAATTATATCATACCTGCTCCAGCAATCACGACCTGTAATGGTTTAGTGGGTTGTTCACTGTTTCTGAAAAATGAAGATAGTTGTCCAGCTTCCAAAAAGTTTATTGTGTTTTCTAGTGGAG
+
@BABCFFFFFCBGGGGGGGGGGHHHHHHGGHHHHGFHGGGGHFFHFHHHHHHGHGGHFFHHGHHHGHHHGHHGGEGFHGFHFFGHHFHFHHHHHGHHHHHHHGHFHHHHHHHHHGHHGHHHHHHHHHHHHGHHHHHGHHHHHFGEGEHHHGGECCGFHHG?DFDFHHGHGGFGFCGFGGA>CAECGGFHHGFHHHFD00D.CFEGF:;CCHBCCC:BGEBCGFBHF.CDFGGGGGBF0FFG/9BBBFB?09
@M03495:530:000000000-LYBTV:1:2102:8321:7254 2:N:0:GCCCAGTG+AATTGCGG
ATATTTTGCCGTTGATAAACCAGGACTCAGGCTGGACCAAAGCTCACATGCTGACAGATCGGAAGAGCGTCGTGTAGGGAAAGAGTGTCCGCAATTGTGTAGATCTCGGTGGGTGCCGAATAATTAAAAAAAAAAAATACGCGATAAAAATCCAACACTGCTTAAGCCCACAAAAGTAAAACAGCCGAGATGCTGGCATTTTTCTGCGTGTACGAGGCACTAGTATCTTCGATTGTGCAGCGGCCATCAGG
+
B@ABBFFFFFDAEGGGFGGGGGHFDGHHHHHHGFEHHHHGHHHHHHHHFHHHHHHHHHFHGGGGGGHHGGGGEGGBFHFGHHHFGFGBBF??EEAGEGD2?34B444?//<A////2////?3B?22@2FBF?/<--<00<.-::..000.;/00/..;90;00000/....9../0;;FF0.;..----./:;/:9.////////;-..../...-9;..///;///9/..//.//////-----//;//
@M03495:530:000000000-LYBTV:1:2102:14297:7260 2:N:0:GCCCAGTG+AATTGCGG
ATATTTTGCCGTTGATAAACCACCCTCCCTGTGGTCGTTTCTTGCTCCTTCTGTCGTCAACGAATTTACTAATTCCAAAGCTCACATGCTGACAGATCGGAAGAGCGTCGTGTAGGGAAAGAGTGTCCGCAATTGTGTAGATCTCGGTGGGCGCCGGGTCATTAAAAAAAAAAAGACATAAGGAACAACTAGTAGGAGGGTACGGTTAAAGAATCGAGTGTGATGGTTTGTGTAGCTGTAGAGCTGCTGTA
+
AAABBFFFFFCBGGGGGGGGGGGGGHHGGHHHHHGHGGGGHHHHHHHHHHHHHHHGGGHGHGGGHHHHHHHFHGHHHHGHHHHHHHHHHHHGHHHHHHHGGEGHHGGGGGGGEGFHGEHHAGGGHBFDFGGGGHH2@2@2222>@@/?////<-----<-.0<0=0=0CGCGAG..//9;0000/.//./////////.-://../..////.//..9/.////////..//////////////;//////
@M03495:530:000000000-LYBTV:1:2102:18909:7268 2:N:0:GCCCAGTG+AATTGCGG
ATATTTTGCCGTTGATAAACCAGGGACTCAGGCTGGACCAAAGCTCACATGCTGACAGATCGGAAGAGCGTCGTGTAGGGAAAGAGTGTCCGCAATTGTGTAGAGCTCGGTGGGCGCCGGCGCATTAAAAAAAAAATCAGGTACGAGCATGCGGGGAGAAGGGCTATGGGCACGTATGCGCTAACGCACTCTCTAGTCTCCACATGCAGCGCGCTTAATGTGCGCGGTGTGACACATTCGCTGGTGTGCGG
+
BB3ABFFFFFCBGGGGGGGGGGHGGGGHHHHFFHHFGHHHGHHHHHHHGFHHHHHHHHHHHHGGGG1GHGEGG>EHHHGGFFHH3FBF@FFFF@EEHH4F?BF4343BEE/EA@/>/<////<>CEF1>1<-<A@-./000000..:--:00.-----../.....//:../...////..--./.----//////////9///////::----9../;/9//.-;-.-../////////...;//../.-
@M03495:530:000000000-LYBTV:1:2102:9027:7280 2:N:0:GCCCAGTG+AATTGCGG
ATATTTTGCCGTTGATAAACCAGGATCAGGTGGACCAAAGCTCACATGCTGACAGATCGGAAGAGCGTCGTGTAGGGAAAGAGTGTCCGCAATTGTGTAGAACTCGGTGGTCGCCGGATCTTTAAAAAAAAAAATGATATAACACAAGTGGTACGGCATGCATTCAGAACTTGAGAGCTGTAACACTTCTTAGTTATACGTGACCGTGAGAGACGTCACGGCTTGGCAGGTGCGAGTCCGTATACTGTAGA
+
CCCCCFFFFFCBGGGGGGGGGGHGHHHHHHHFGGHHHHHHHHHHHHFGHHHHGHHHHGHGFGGFGHGGGGFGGHHHG?GHHHH43BBFE?EFDFFEDE?F44BFBF?>/?<3//<///?/2>>2222@@@C@@-.00000=000/...000000..---.C00000000/00900.:.0/;0000:0;000;00009;9.:/../;;...//.9.9....9--@-.//.-9//-.--//9:..///;9///
@M03495:530:000000000-LYBTV:1:2102:24827:7311 2:N:0:GCCCAGTG+AATTGCGG
ATATTTTGCCGTTGATAAACCAGCTAATCCTGAAAAAAAAATCAAAGCTAAAAACTACAATGCTAAGACCACGATGTGACTGCTATCAAAGTTAGATATATATGTAAATTATTCATCTGTCAAATCCTAGAATTATATCATACCTGCTCCAGCAATCACGACCTGTAATGGTTTAGTGGGTTGTTCACTGTTTCTGAAAAATGAAGATAGTTGTCCAGCTTCCAAAAAGTTTATTGTGTTTTCTAGTGGAG
+
AAAABFFFFFBBGGGGGGGGGGHHHHHHHHHHGHHGHGGGGHHHHHFGHHHFHHGHHHHHHHHHHHHHHHHHGGHEGHHHFGHHGHHHHGFHGGGHHHGHHHHHFHHHHHHHHHHHHHHHHHGFHHHHHHHHHHHHHHHHHHFHGHGHFHFHHGHHGFH??<CFGGFBGHHFGGFFGFFGDGCDHHHHGHHHHHHFH0<GCFHHHFHHHHHGH000:GHHFFGHFFH.99CFFGFGGGGGGGGGFFBF?B?
@M03495:530:000000000-LYBTV:1:2102:13753:7317 2:N:0:GCCCAGTG+AATTGCGG
ATATTTTGCCGTTGATAAACCAGCTAATCCTGAAAAAAAAATCAAAGCTAAAAACTACAATGCTAAGACCACGATGTGACTGCTATCAAAGTTAGATATATATGTAAATTATTCATCTGTCAAATCCTAGAATTATATCATACCTGCTCCAGCAATCACGACCTGTAATGGTTTAGTGGGTTGTTCACTGTTTCTGAAAAATGAAGATAGTTGTCCAGCTTCCAAAAAGTTTATTGTGTTTTCTAGTGGAG
+
BBBCCFFFFFCCGGGGGFGGGGHHHHHHHHHHHHHHHGGGGHHHHHBGHGHGHHGHHHHGHHHHHHHHHGHHGGHGFHHHHFFHFHHHHGHHHHGHHHHHHHHHGHHHHGHHHHHHHHFHHHHHHHHHGHGHHGHHGHHHHHHGHHHHHFHFBGHHHHGGGGGGGHHEHHHFHHFGFHFHGGGGHHHHHHHHFHHHGHFH.CGF00;CGGHHHFHGFHHHHFHHHG.CDFGGGGEGGGGFGGGGGFF0FGG
@M03495:530:000000000-LYBTV:1:2102:13057:7339 2:N:0:GCCCAGTG+AATTGCGG
ATATTTTGCCGTTGATAAACCAGGTGATCCAAAGCTCACATGCTGACAGATCGGAAGAGCGTCGTGTAGGGAAAGAGTGTCCGCAATTGTGTAGATCTCGGTGGTGGCCGTATCATTTAAAAAAAAAAGAGAAGCGCGAGAGACGAAGTAGCTGGCATAGTAGAAGCTAGATACGTAGCGCGATGATGTGTACGGTTGTCTCATGACGAGGGGCCGTAACACCTCACACACCGATGTCGAGAATGAATAGA
+
CCCCCFFBFFCAGGGGGGGGGGHGGHHHHHGHHHHHHHHHHHHHHHHHGHHHHGGGGHHHGFGGGGFGHHGGHHHHHDFDFGFGGGGHHGH?DE4F44BF?1>////00//?00D4F44EGFHGC?CC//00101-------./.<-::GE000/./:0<;000;;00;00000.00..-----.0000;000.9/.-.:0000000..------9-...00./.0.0:...--9..0..-9.0000:000
@M03495:530:000000000-LYBTV:1:2102:9542:7340 2:N:0:GCCCAGTG+AATTGCGG
ATATTTTGCCGTTGATAAACCAGCTAATTCCAAAGCTCACATGCTGACAGATCGGAAGAGCGTCGTGTAGGGAAAGAGTGTCCGCAATTGTGTAGATCTCGGTGGTCGCCGGATCATTAAAAAAAAAAAAAAAGGAGAAAGAGGAGTAATGATCAGCATGATTGACAGATAGTAGGCATGTAACACACATAGAATATACGACAGTAGCTGAAGTGCATAGTTGAGGTGAGAGGGACTGCTGCATCAGTGAA
+
ABABCFFFFFCCGGGGGGGGGGHHHHHHHHHHHHHHHHHHHHHHHHHHGHHHHHGGGGHHHGGGFEFBGHHGGHHHHHBG@FGGGGGGHHHG2@F44BB4BF1>E/3>/>>////?3B3BDDBCCG?<-<---..:.;.////...//00000000;000000;0000/0000000000.00000/...//////////.:.;-://////;//////////////:././/....../////////////
@M03495:530:000000000-LYBTV:1:2102:14275:7354 2:N:0:GCCCAGTG+AATTGCGG
ATATTTTGCCGTTGATAAACCAGCTAATCCTGAAAAAAAAATCAAAGCTAAAAACTACAATGCTAAGACCACGATGTGACTGCTATCAAAGTTAGATATATATGTAAATTATTCATCTGTCAAATCCTAGAATTATATCATACCTGCTCCAGCAATCACGACCTGTAATGGTTTAGTGGGTTGTTCACTGTTTCTGAAAAATGAAGATAGTTGTCCAGCTTCCAAAAAGTTTATTGTGTTTTCTAGTGGAG
+
ABCCDFFFFFCBGGGGGGGGGGHHHHHFHHHHHHHHGGGGGHHHHHHHHHHGHGGHHHHHHHHHHFHHHHHHGGHGCFFHFFFHHHHHGHHHHHHHHHHHHHHHHHHHHGHHHHHHGHHHHHHHHHHHHHHHHHHHHHHHHHHGHHHHHHGHHHHHFFHGGGGGFFHGGHHHHHHGGHHHGGGGHHHHFGHHHFHGGFFGAGHF0CGHGHHHHHHHHHHGHHFHHHGGGBFGGGGGFFBFGGGFB0;;ABA
@M03495:530:000000000-LYBTV:1:2102:14873:7359 2:N:0:GCCCAGTG+AATTGCGG
ATATTTTGCCGTTGATAAACCAGGACTCAGGCTGGACCAAAGCTCACATGCTGACAGATCGGAAGAGCGTCGTGTAGGGAAAGAGTGCCCGCAATTGTGTAGACCCCGGGGGCCGCCGCCTCCTTACACAAAACACCCCACCACCCCCCGCGACAGCACCACCCCCAGCCCCACATCACCTCACTCCACACCCACCCACCCCCCCCAACCGAACTACACCCCCCCCCACCCCCCCCACCCACGACCCCCCC
+
ABAABFFFFFBAE?AGGFBGGGDFCFGEHHHHFG2FHHHFDFHHFGGHHHHDGBGFHHHHEDDEEBCGEAAE>>?2GFCFGAGECBE4BEEE/>EHEB4BD3F4?/?//////<</<---.<./<0/=00<.....:.-.;.:;..--9-------..9...9;---......;.////././9/9./;/:...9..;;99--9-;-;..---9.///.9.--;----...----;-;..;99-9--.---
@M03495:530:000000000-LYBTV:1:2102:16024:7418 2:N:0:GCCCAGTG+AATTGCGG
ATATTTTGCCGTTGATAAACCAGCTAATCCTGAAAAAAAAATCAAAGCTAAAAACTACAATGCTAAGACCACGATGTGACTGCTATCAAAGTTAGATATATATGTAAATTATTCATCTGTCAAATCCTAGAATTATATCATACCTGCTCCAGCAATCACGACCTGTAATGGTTTAGTGGGTTGTTCACTGTTTCTGAAAAATGAAGATAGTTGTCCAGCTTCAAAAAAGTTTATTGTGTTTTCTAGTGGAG
+
ABAAAFFFFFBBGGGGGGGGGGDGHHH5FGHHFHH5FGEFEHGFHFBHHFHBFEFGGHHHGGHHHEHHHHHHGEHGHFHEGBEBFHFHGFHHFHHHHHHHHHHHHHHHHGHHFGHHGHHHHHHHHHHHGHHHHHHGHHHHHHHFHGECGGFBGGGHFFFDGGFGHHHGBDBGGGGBF1FGEGGGHHHGF0DGEHHFFHH0<GFHDFC:CCGBFGHF;GGFHF00;C.-ACFGGGGFFGCBBFFF000;C0;
@M03495:530:000000000-LYBTV:1:2102:15795:7433 2:N:0:GCCCAGTG+AATTGCGG
ATATTTTGCCGTTGATAAACCAGCTAATCCTGAAAAAAAAATCAAAGCTAAAAACTACAATGCTAAGACCACGATGAGAATGCTTTCAAAGTTAAATATAAATGTAAATTATTCATCCGTCAAATCCTAGAATTATATCATACCTGCTCCAGCAATCACGGCCTGGAATGGTTTAGTGGGTTGTTCACTGTTTCTGAAAAATGAAGATAGGTGGTCAGGTTTCAAAAAATTTATTGTGTTTTCTAGGGGAG
+
ABAABFFFFFBBGGGGGGGGGCHHHHHDGHHHHHHGHGGGG133BF5F35FGHE13A33B53A55B3B3G211011433433344434BG3@BF444444444444?F4B?4B4?443//?<<GDBF4443BBF33B333?33BD2B?3<2222G<2@F?//>///0?11>1=F11<1>.<F-<C00=0=DHH0000DGH..000000:0/;0..:0//90000;CB.-.;C0;F009/;FF00000.;.-
@M03495:530:000000000-LYBTV:1:2102:23082:7441 2:N:0:GCCCAGTG+AATTGCGG
ATATTTTGCCGTTGATAAACCACCCTCTTGCACTCCAAAGCTCACATGCTGACAGATCGGAAGAGCGTCGTGTAGGGAAAGAGTGTCCGCAATTGTGTAGATCTCGGTGGGGGCCGTCGCATTACAAAAAAAACTACAGCCTTCTGACAGATTCACGTCGGCCCGTCACAAGTGCGCTGCCCAATCAGTGTTGTGGTATTTGACACATGTAGTATCAAGCGGCGTGTGCGCGCTTTACGCTCAGTCATCTC
+
BBBBBFFFFBBBGGGGGGGGFGGGGHHHHHHHFFHHHHHGHHHHHHHHHHHGHGHFFHHFFEEHHHGEEEEECGHHF3GHFBGBF4GDFC?@EFFFFFG34444F0?/?/////<////>/<?111?10?A--.00</00./00000=00/00000.:;---.-9-...;0.90;----.../.;//:/;:/.....//:////;/./////9///////.-----.99.----.://.....////:///
@M03495:530:000000000-LYBTV:1:2102:26665:7445 2:N:0:GCCCAGTG+AATTGCGG
ATATTTTGCCGTTGATAAACCACCCTCCCTGTGGTCGTTATCTTGCTCCTTCTGTCGTCAACGAATTTACTAATTCCAAAGCTCACATGCTGACAGATCGGAAGAGCGTCGTGTAGGGAAAGAGTGTCCGCAATTGTGTAACTACCGGAGGGTGGCGGGGGATTCAAAAAAAGAGCATGCTACAGTTGATGTACACGGTTTAACGCGTGACGTACTTATTCTCTAGCGTGACTATCATCAGCGAACTACAG
+
CCBCCFFFFFCCGGGGGGGGGGGGGHHDGHHFHCBEFGGHHHFFGGHHFFFFHHFHEGGEGHEGEHEHEFFGHHHHFBB5FFGHHHHBGHHGBGFHHHHHAEFGHFBEEEGEEFEGHEGHHF3FF?3D3<BCCAGB2D22222222>//</-..-0<<----./00009.--..///////////:/:///;////:-.../;/.-9;-.......//////9////-....://///9//9.--9.////
@M03495:530:000000000-LYBTV:1:2102:11736:7467 2:N:0:GCCCAGTG+AATTGCGG
ATATTTTGCCGTTGATAAACCAGTCAGGAGTCCAAAGCTCACATGCTGACAGATCGGAAGAGCGTCGTGTAGGGAAAGAGTGTCCGCAATTGTGTAGATCTCGGTGGGCGCCGTGTCATTAAAAAAAAAAAAAAATCGGGATTAATGAGCTACTCCAACAAAGATTAGAAAATGAATAACATCCCACACTCCTGGCGCACGGCTTTATACTTTTGTTATTGTGAATGCGCAGGTGCAAACTATATTTAGTG
+
A@AABFFFFFCBFGGGGGGGGGHHHGHFHFGHHHHHHGHHHHHHHHHGHFHHGHHHGGFGFHFGFGGEEFGHHGHHEHHHBE@BEGGGGGHFFF24344444??/?///</////?B3B33BFF2////<<-<<-.;.:--./000:00:00000:///9../;0;00000/00000000000/./.;./;/;BB.-:-9-:9--;/://///;///////:://://..---;//9//.////;////;/
@M03495:530:000000000-LYBTV:1:2102:19670:7490 2:N:0:GCCCAGTG+AATTGCGG
ATATTTTGCCGTTGATAAACCAGCTAATCCTGAAAAAAAAATCAAAGCTAAAAACTACAATGCTAAGACCACGATGTGACTGCTATCAAAGTTAGATATATATGTAAATTATTCATCTGTCAAATCCTAGAATTATATCATACCTGCTCCAGCAATCACGACCTGTAATGGTTTAGTGGGTTGTTCACTGTTTCTGAAAAATGAAGATAGTTGTCCAGCTTCCAAAAAGTTTATTGTGTTTTCTAGTGGAG
+
@ABBBFFFFFBBEGGGGGFGGGHHGHHHHHHHHGHHHGGGGGHHHHBBGGHFGHEFHGHHHHHHHFHHHGHHGGHGFEFHHFHGFHHHHHHHHHHHHHHHHHHHGFHHHHHHHHHHHHHHHHHHHGHHGHHHHHHHHHHHHHHGHGHHGFFHFHFHHGHGGGGGGGFHHHGHHHHGGHEECA-CFGFGHHHHHHHGHFHHHFHHHHFFFHHHHHF0;CGHGH/0:G..CFGFGGFGGB;CBBFFBFGFFB?
@M03495:530:000000000-LYBTV:1:2102:17068:7491 2:N:0:GCCCAGTG+AATTGCGG
ATATTTTGCCGTTGATAAACCAGGCGGACCAAAGCTCACATGCTGACAGATCGGAAGAGCGTCGTGTAGGGAAAGAGTGTCCGCAATTGTGTAGATCTCGGTGGTCGCCGTGTACTTAAAAAAAAAAAACAAGAGAGTGATGCGAGGGGATGGCAGTACGATAGAAGGTGACGTAGACGAGTTACAGCTGTGCGGACTGAGGACGTAGTGCACGTGGATGGTGGTGCTTAGTCAGTCGAACGTCTAGCATC
+
BCBCCFFFFFCCGGGGGGGGGGGGHGGGGGHHHHHHHGHHHHHHHHHHHHHHHGGGGHFFGEFGFGBGHHGHHHHHHBG@FGGGEGGHHFH2??44?F4BC/?E<3//?<//?222>222D2CCC--<-...//./.00000;:.----....//.:00.9:A.000.00009....:.--..000:000:/0.----9;0.0.-:.:9/000..;..00.0:.9.00000::0:;;....-9.:.;0000
@M03495:530:000000000-LYBTV:1:2102:15628:7492 2:N:0:GCCCAGTG+AATTGCGG
ATATTTTCCGTTGATAAACCAGTCAGGAGTCCAAAGCTCACATGCTGACAGATCGGAAGAGCGTCGTGTAGGGAAAGAGTGTCCGCAATTGTGTAGATCTCGGGGGGGGCCGGATCATTAAAAAAAAAAAATGTGACAATAGCGGAGTATGGGTGATGGACAGATGAAATGTAGGTATGTGGACGCAGTGGAAGATCAGGCAGCTGCACGTGGGTGATAGAAGCTGATATCTTTATAACGTGGAAGACTGA
+
BCCCDFFFFDFFGCGGGGGGGGHHHHHHGHHHHHHHHHHHHHHHHHHHHHHHHHHGGGGHFHGGGGEFBGHHGBGEHEHDGDFGGGCEGHH4G2@34444B1?/>@----9---.-.::0:BBB:DAF;B-.0000:00;:0:---9./00/./;.000/009/00000:0000000:000000-:--.0/00;.00:00/...:00/:.:..-;..0000000:000;:00;000000./...0/./000
@M03495:530:000000000-LYBTV:1:2102:8708:7498 2:N:0:GCCCAGTG+AATTGCGG
ATATTTTGCCGTTGATAAACCAGGGACTCAGGCTGGACCAAAGCTCACATGCTGACAGATCGGAAGAGCGTCGTGTAGGGAAAGAGTGTCCGCAATTGTGTAGATCTCGGGGGTCGCCGGATTATTAAAAAAAAAAAAAGTGAGGACAGCGAGATGGGTGTCCATATTGAACGACAGATATATAGTCTCGCGGCTGAATGAAACAGGTTGTTCATAGAAAGCACAGCGTGCTAGAGCAAAGTTCTAATCCG
+
CBBBCFFFFFDBGGGGGGGGGGHGGGGHHHHHHHHGFGHHHHHHHHHHHHHGHHGHHHHHHHGGGGGGHGGGGEEHHHHGFHHHGH@FBFGGGFGGFGEH2FEBE4?4BF/<///B/?>/-..1>FFD1DGG-@-----.0000.9./..----.0/;/.-///////////..---//://;///////.---;-.//9//////.///..////;//;//////.-:...9://////////;///9/.
@M03495:530:000000000-LYBTV:1:2102:4364:7503 2:N:0:GCCCAGTG+AATTGCGG
ATATTTTGCCGTTGATAAACCAGTCTCCAAAGCTCACATGCTGACAGATCGGAAGAGCGTCGTGTAGGGAAAGAGTGTCCGCAATTGTGTAGATCTCGGGGGTGGCCGGGTCATTAAAAAAAAAAAAAATGAAGTCAAAGCATGGATACTATACAAGTAAGAACAAGAGATACCAGCATAAGGTCTGTCGGTAAGCATGATACAGTCAGAAACATGTCTGTGCAGGTATGATAATAGACCTGTGATCAGAC
+
CCCCCFBFFFCBGGGGGGGGGGHGHFHHHHHGHHHHHHHHHHHHHHHHHCGGEGGGHHGGGGEEFHGHGHHHHHHFHFGFECFGGHGFG2B34444@FF//E///0B<//?/?1?11??FC---<A-;-.00;0900009/000.0;00000000009000009////./00;000./00000000/00.--..000099:0000000000;//0000;000000.;09000:00000000/000000090
@M03495:530:000000000-LYBTV:1:2102:24377:7518 2:N:0:GCCCAGTG+AATTGCGG
ATATTTTGCCGTTGATAAACCAGCTAATCCTGAAAAAAAAATCAAAGCTAAAAACTACAATGCTAAGACCACGATGTGACTGCTATCAAAGTTAGATATATATGTAAATTATTCATCTGTCAAATCCTAGAATTATATCATACCTGCTCCAGCAATCACGACCTGTAATGGTTTAGTGGGTTGTTCACTGTTTCTGAAAAATGAAGATAGTTGTCCAGCTTCCAAAAAGTTTATTGTGTTTTCTAGTGGAG
+
AABBBFFFDFDAEGGGGGGGGGHGHFHHHHHGHHHHGEEEEGCH3D5FGHEGGFGFFFHHHHHHHFHHFHGHGFHGFGHHFHGFHHHHFDFGHHHHHHFHFFGFGHFHHGEHGHHHHEGFFH4EFGHHHGGHHHHHFHFHHHGFHHFHHHEHHHEHH2CCBDGGFGHEBGGFGHHHFGAGEGGGHGDHGEHFBFGHHG0G.CDGGG00;CGGHHHE0:/:0GC0;GCCF0;90;FBBBBBFFFB0C0BA0.
@M03495:530:000000000-LYBTV:1:2102:19419:7537 2:N:0:GCCCAGTG+AATTGCGG
ATATTTTGCCGTTGATAAACCAGCCTCCCTGTGGTCGTTATCTTCCTCCTTCTGTCGTCAACGAATTTACTAATTCCAAAGCTCACATGCTGACAGATCGGAAGAGCGTCGTGTAGGGAAAGAGTGTCCGCAATTGTGTAGATCTCGGTGGTTGGCGGAGGATTAAAAAAAACAATCGATTAGGTAAATGCTGTCACAGAGACTAGTAGTGGGCAAGGCCGCTGTGGGTGCAAGCTTCGTCAGCGTGGATT
+
CBBBCFFFFFCAGGGGGGGGGGHHGHHHGHHHHGHHGGGHHHHH5GHHHHHHHHHHGGGHGHGGGHFGGHHHFHHHHHHHHHHHHHHHFHGHHFFHHFHHGGGGFCGGGGGGFGHHHGCAGHFH4F3DGDGDGGHGFG@2222DDHFF//?//?/1<----</00<==D-;-...00...0.000000000;00000000CB/:00;009;.../...:.----.//....000.00:-/...0..:-.00
@M03495:530:000000000-LYBTV:1:2102:20734:7539 2:N:0:GCCCAGTG+AATTGCGG
ATATTTTGCCGTTGATAAACCAGCTAATCCTGAAAAAAAAATCAAAGCTAAAAACTACAATGCTAAGACCACGATGTGACTGCTATCAAAGTTAGATATATATGTAAATTATTCATCTGTCAAATCCTAGAATTATATCATACCTGCTCCAGCAATCACGACCTGTAATGGTTTAGTGGGTTGTTCACTGTTTCTGAAAAATGAAGATAGTTGTCCAGCTTCCAAAAAGTTTATTGTGTTTTCTAGTGGAG
+
AABBCFFFFFCAGGGGGGGGGGHGHHHHHHHHHFHHHGGGGHHHHFEFHHHHGHGHFHFHHHHHHFHHGFHHGGHGHHHHFHHHFHGHHHHHHHHHHHHHGHHHHHHGHFHHGHHGHHHHHHHHHHHHHHHHHHGHFHHHHHHHHHGHHFFHHHFGFCGFDGGGHHHEGGFDGGGHHHHGGGGGHHGHHHHHHHHEDHBGCGHHHHCHHHHHHHH0CCHF0GFC;G.CEFGFGGGGGGFGGFEGFGGG.;C
@M03495:530:000000000-LYBTV:1:2102:6886:7557 2:N:0:GCCCAGTG+AATTGCGG
ATATTTTGCCGTTGATAAACCAGCTAATCCTGAAAAAAAAATCAAAGCTAAAAACTACAATGCTAAGACCACGATGTGACTGCTATCAAAGTTAGATATATATGTAAATTATTCATCTGTCAAATCCTAGAATTATATCATACCTGCTCCAGCAATCACGACCTGTAATGGTTTAGTGGGTTGTTCACTGTTTCTGAAAAATGAAGATAGTTGTCCAGCTTCCAAAAAGTTTATTGTGTTTTCTAGTGGAG
+
BBBBBFFFFF@2EEGGGGGGGGHHHHHHHHHHGFHFHGGGGHHHHEFHHGHHHHGHHHHHHHHHHGHHHGHHGGHEGBHHFHFHHGCHHHHFHHHHHHHHHHHHHHHHHHHHHHHHHFHHHHHHHGHHHHHHHHHHHHHHHHHHGHFHGHGHHHHHHHHGGGGFHHGHHHHFGGFHHHFHGGGDEHHGHGFGGFHHGHHH<GHGHHGFEGHHBGHFFHEGFFFFCFGEGFFBGGBFGGGGGGFB00;CA0;
@M03495:530:000000000-LYBTV:1:2102:12302:7583 2:N:0:GCCCAGTG+AATTGCGG
ATATTTTGCCGTTGATAAACCAGCTAATCCTGAAAAAAAAATCAAAGCTAAAAACTACAATGCTAAGACCACGATGTGACTGCTATCAAAGTTAGATATATATGTAAATTATTCATCTGTCAAATCCTAGAATTATATCATACCTGCTCCAGCAATCACGACCTGTAATGGTTTAGTGGGTTGTTCACTGTTTCTGAAAAATGAAGATAGTTGTCCAGCTTCCAAAAAGTTTATTGTGTTTTCTAGTGGAG
+
BBAABFFFFFBAEGGGGGGGFGHHHCHHHHHHGHGHHGGGGHHHFHHEHHGHHHGHHHHBGFGFHHHHFHHGEGHEHGFGHHGHBGFHHBGHFGFFGHFHGEGHBFHFFGHFHHHFHHFHFHHHHGFHHGGHHHFGFFHHHHGHHHEFHHHHFFGHHFHG?D@EFHGGHFH?FGFGHGHFAF?EFBHHDB<D=D0DHFDDCGHHHG00;0<GGHFGFBFHFFFHFFEFA00;FBFEFFFFBC;0C9F0FGE
@M03495:530:000000000-LYBTV:1:2102:6777:7591 2:N:0:GCCCAGTG+AATTGCGG
ATATTTTGCCGTTGATAAACCAGTCTCCAAAGCTCACATGCTGACAGATCGGAAGAGCGTCGTGTAGGGAAAGAGTGTCCGCAATTGTGTATATCCCGGTGGTCGCGGGATTATTAAGCAAAAAAAGGACTTACATAGCCCTCTCATCCACTCCAGTTCACAAGTTACTCAAGCCAACCGCAGTTGACGTTCTGCCTTTTACTTCGAACTTATTGTACTACGTTCGCACTCTGTACGTCCAATGACTCAGG
+
1AAAAFFFFFD>EAAFFGFGGCAFDFFGHHHBHHCFGHHHGHHHHHFFFHHG/FEHH0EAEEEEFHHHEBGGF0G1@DFGGGGCGFFB@>222B221/>/>/>B/////<<012@22111@1@?@///?<0<1111=11>00<F0D00<</0///<0=DDF00.;00;00</00::/..9;--;00;0.../.0;0;00;B00;B.----///////////--/99--9-9//;F/9-9-AB////////9
@M03495:530:000000000-LYBTV:1:2102:9902:7611 2:N:0:GCCCAGTG+AATTGCGG
ATATTTTGCCGTTGATAAACCAGGACTCAGGCTGGACCAAAGCTCAATGCTGACAGATCGGAAGAGCGTCGTGTAGGGAAAGAGTGTCCGCAATTGTGTAGATAGCGGTGGGCGCCGGGTCATTGAAAAAAAAAGAGAATGGAATACGGTGGGTGGCGGAGAACTGACGATAATGTATGAGTGAGATAGGTGGCAATGCATGGAATCGGTGGGAACGGTAGAAGAGAGCGTGTAGTCTAAGTTGAAGATAA
+
CCCCBFFFFFCBGGGGGGGGGGHGDGFHHGCHGHCA2GHGGGFHHHGHFHHHFHEFHGGGEFGGHHHCEEE>EFCGFF?GHFCGBF44BEGC>EGB4G2?34443BE//////><</////011111<1F<-<<..///<0/00<00../:;-..;.-----./000:...:.:/9////;//;////////.;////////.//;/.....-./...;..//:/./..-...////:/9///////////
@M03495:530:000000000-LYBTV:1:2102:21608:7613 2:N:0:GCCCAGTG+AATTGCGG
ATATTTTGCCGTTGATAAACCAGCTAATCCTGAAAAAAAAATCAAAGCTAAAAACTACAATGCTAAGACCACGATGTGACTGCTATCAAAGTTAGATATATATGTAAATTATTCATCTGTCAAATCCTAGAATTATATCATACCTGCTCCAGCAATCACGACCTGTAATGGTTTAGTGGGTTGTTCACTGTTTCTGAAAAATGAAGATAGTTGTCCAGCTTCCAAAAAGTTTATTGTGTTTTCTAGTGGAG
+
BBAABFFFFFCBGGGGGCGGGGHHHHHHHHHHHFFHHGGGGHHHHFBGHHHHHHGHHHHHHHHHHHHHHHHHGFHGGGHHFHGHFHHHHHHHGHHHHHHGHHHHGHHHHHHHHHHHHHHHGHEGHHHHHHHGHHHHHFHFHHHEHHHHFEBGFFBGFHHGGGGGHFHDHHFFGHHGDHEHEG-CGHFHHHHHGHHHGBHHGHG0DCCHHEHHFGFGGHHHGHGCCGAGGGGGFGGGGGFFFFGFFFFFGBE
@M03495:530:000000000-LYBTV:1:2102:8114:7634 2:N:0:GCCCAGTG+AATTGCGG
ATATTTTGCCGTTGATAAACCAGAGAACTCCAAAGCTCACATGCTGACAGATCGGAAGAGCGTCGTGTAGGGAAAGAGTGTCCGCAATTGTGTAGATCTCGGTGGGCGGCGGATCAATAAAAAAAAAAAAAGTGAAGCATATGGAGAACAGGTGAAGGTGAAGGTAGAGACACGAGGAATAAAAGAATAATAGTCATGACAGCAAAGATGATTGGACAGGAGAGAGATAGGTGCATGTAGGGTATGTTGGA
+
CCCCCFFFFFCCGGGGGGGGGGGHHHHHHHHHHHHHHHHHHHHHHHHHHHHHHHGGGGHGHGGGGEEBGHHGHHHHHHDGBFGFGGGGHHFF24@D44B4GF/ED//>/<<///-01=1>F1DFC@;:---.:000000000000/0.0//.000000900000;00000//9.--;-:0000009.900000000000000.9/0:/000;00.000.9.:.;.:.000/0000000;00./;09090.0
@M03495:530:000000000-LYBTV:1:2102:16218:7638 2:N:0:GCCCAGTG+AATTGCGG
ATATTTTGCCGTTGATAAACCAGCTAATCCTGAAAAAAAAATCAAAGCTAAAAACTACAATGCTAAGACCACGATGTGACTGCTATCAAAGTTAGATATATATGTAAATTATTCATCTGTCAAATCCTAGAATTATATCATACCTGCTCCAGCAATCACGACCTGTAATGGTTTAGTGGGTTGTTCACTGTTTCTGAAAAATGAAGATAGTTGTCCAGCTTCCAAAAAGTTTATTGTGTTTTCTAGTGGAG
+
3ABBBFFDFFBAGGGGGGGGGGHHHHHBGHHHGFHHHGCGGHHHHHHHHGHHFGDGHHHHGHHHHFHHHGHHGEHFGBGHHHGFGHGHHHHHHBBDHHHGHHHHGGHHGHHHHHHHHHHFHHHGHHHHHHHHHHHGDBHHHHHHHHHHGGHFFHFGGFHGEGGGHHHHFGFGHHHHFGHECCFGHGHHFFHHHHGHGGDGCFFHHBCGHHGHHHHFGHFGHHGB0GEG?FGGGGGGGGGFGFFGBBB9A0;
@M03495:530:000000000-LYBTV:1:2102:5996:7639 2:N:0:GCCCAGTG+AATTGCGG
ATATTTTGCCGTTGATAACCAGCTAATCCTGAAAAAAAAATCAAAGCTAAAAACTACAATGCTAAGACCACGATGTGACTGCTATCAAAGTTAGATATATATGTAAATTATTCATCTGTCAAATCCTAGAATTATATCATACCTGCTCCAGCAATCACGACCTGTAATGGTTTAGTGGGTTGTTCACTGTTTCTGAAAAATGAAGATAGTTGTCCAGCTTCCAAAAAGTTTATTGTGTTTTCTAGTGGAGG
+
BBBBBBFFFFDBFGGGGGGGGGHHHHHHHHHFHHGHGGGGHHHGHHHHHHFGEFHHHHHHGHHGFHHHHHHGGGFHHGHHFHHHHEFHHHHFHHHHHHHHHGH@HHHHHHHHHHHHHHHHHHHHHHHHHHFHHHHEHHHHHHGHHHFHEHHHHHFHGGGCDDFHHF<FGGFGHHFDGGHAGGGHHGHGHGHHHHHGHHHHHFB0==CGH:GHHHHGGFHHHHHCCEEFBFGGGFGGGGFFFBFFFF0AFEE
@M03495:530:000000000-LYBTV:1:2102:18765:7649 2:N:0:GCCCAGTG+AATTGCGG
ATATTTTGCCGTTGATAAACCAGCTAATCCTGAAAAAAAAATCAAAGCTAAAAACTACAATGCTAAGACCACGATGTGACTGCTATCAAAGTTAGATATATATGTAAATTATTCATCTGTCAAATCCTAGAATTATATCATACCTGCTCCAGCAATCACGACCTGTAATGGTTTAGTGGGTTGTTCACTGTTTCTGAAAAATGAAGATAGTTGTCCAGCTTCCAAAAAGTTTATTGTGTTTTCTAGTGGAG
+
AABCCFFFFFCBGGGGGGGGGGFGHGHHHHHHHHHGHGGGGHHHHHGHHGHHHHGHHGHHHHHHHHHHHHHHGGHGHFHHFHCGGGGHGHHHGGHHGHHHHHHHHHHGHHHHHHHHHHHHHHHHHHHHHHHGHHHHHHHHHHHGHHFFHHHGHF@GHHHG?GFGHFHHHHEFGHHFGFFGAEDDGFHHHHHHGHHHEHFGAFHGBGHFHHFFFGHHBGEBGGCGFFH?EFGFGG00;BB/FFGGGGFF?F?
@M03495:530:000000000-LYBTV:1:2102:11581:7667 2:N:0:GCCCAGTG+AATTGCGG
ATATTTTGCCGTTGATAAACCAGTCTCCAAAGCTCACATGCTGACAGATCGGAAGAGCGTCGTGTAGGGAAAGAGTGTCCGCAATTGTGTAGATCTCGGTGGTCGCCGGATCATTTAAAAAAAAAAAAAGCAACAGTGAGAGAAAAGTCACGGAGAGAGGAGAACAGATGAGACAGATGAGTATGTAACACTACAATATCTTAGATAGCACAGAGCTTGACTCAACGACAAGCAGTCAGTGCGATGTGTGG
+
CCCDDFFFFFBCGGGGGGGGGGHHHHHHHHGHHHHHHFGGHHHHHHHHHHHGGGGHHHGGGGGGGHHHGHHHHHHFF@DEEG?EGHHGB?4B444BEEF1EA/3>//////<03B3DGFB2BC/@@---.<0/../000000.00//0000..<.-<.......0///00:000///00<0<0<00000000:/0000<00<000000000</0/<00/.00000/..---.</<0000000-...:00..
@M03495:530:000000000-LYBTV:1:2102:6993:7668 2:N:0:GCCCAGTG+AATTGCGG
ATATTTTGCCGTTGATAAACCACCCTCCCTGTGGTCGTTATCTTGCTCCTTCTGTCGTCAACGAATTTACTAATTCCAAAGCTCACATGCTGACAGATCGGAAGAGCGTCGTGTAGGGAAAGAGTGTCCGCAATTGTGTAGATCTCGGGGGGGGGCGTATCAGTAAGAAAAAAAACGAGAAGAGTGGTAGTATGTCGGGGTAGTGTGTGGTGAGGTATAGGGGAGTCTGTGGTTGGCTGAGCAGTATAACT
+
BABBCFFFBFCAGGGGGGGGGGGGGDHGGHHHHHHHGGGHHHGHHHHHHGHHGHHHGGGHGHGGEHHHHHHHHHHHHHGHHHHHHHHHHHEHGHHFHGHHGGGGGHHGFGGGGGHGHEHFHHHHDFGFHGGFCGHHHH22D222@2<<//---------9.9/;;///9//:--9.-.;..//.;/;/////9///;--9-.:////..././..///9//...-./://///..-/9..;://///////
@M03495:530:000000000-LYBTV:1:2102:23934:7732 2:N:0:GCCCAGTG+AATTGCGG
ATATTTTGCCGTTGATAAACCACCCTCCCTGTGGTCGTTATCTTGCTCCTTCTGTCGTCAACGAATTTACTAATTCCAAAGCTCACATGCTGACAGATCGGAAGAGCGTCGTGTAGGGAAAGAGTGACCGCAATTGTGTGGATCACTGCGTGAGGCGTATAAAACTGAAAAATAATGTGTTTAGTTTTTATTGGAAAATAAGCCATAACTAACAAACTTTCCTGCGACACGATCACATGCTATGCCCAATT
+
3AAABBFFFFBAAA4DEFGGFCFGGGGEFHFFGHHHG2EGAGBGBBFFFGDGFGFGGEFHGFGGFHFFHHGDHHHHD@5F32EG3GC@DGGFDGHB?FGG?AFFHGHCG/E/>?0BGAGGHH30FG1?G<C/CGD12@<0/111<0111/<///0.<.-</D000000<0=.<0<0D=G0//;0;GGH..;0C000</0009;9/0;0/0;0//0;9C000;00/:-9@-.;9..;;BF///////;/../
@M03495:530:000000000-LYBTV:1:2102:26672:7733 2:N:0:GCCCAGTG+AATTGCGG
ATATTTTGCCGTTGATAAACCAGCTAATCCTGAAAAAAAAATCAAAGCTAAAAACTACAATGCTAAGACCACGATGTGACTGCTATCAAAGTTAGATATATATGTAAATTATTCATCTGTCAAATCCTAGAATTATATCATACCTGCTCCAGCAATCACGACCTGTAATGGTTTAGTGGGTTGTTCACTGTTTCTGAAAAATGAAGATAGTTGTCCAGCTTCCAAAAAGTTTATTGTGTTTTCTAGTGGAG
+
3AAAAFFFFFBAGGGGGGGGGAEHHHFFFHHB53A5B2EEFHFHHFHHHFFFB3EGHHHHFHGHHEGEHEFFFFHGHHHHFGBGHDFHHGHHFHHHGHHE@EGH4FGGFFHFGFHHHHHHGHBDHHGHHHHFHFFFHFHHHGHFHHHGF?BGBG2FGGGD//ADHHHBHBB?1<GFHHFFGGCDFFHHHH=GFGHHHFFBGEF00C0GHFCBHGF0CCFGHHF0;<:;.;9CFFGG09;BFF0BFBFFFBA
@M03495:530:000000000-LYBTV:1:2102:10635:7751 2:N:0:GCCCAGTG+AATTGCGG
ATATTTTGCCGTTGATAAACCAGAGGACTCAGGCTGGACCAAAGCTCACATGCTGACAGATCGGAAGAGCGTCGTGTAGGGAAAGAGTGTCCGCAATTGTGTAGATCTCGGGGGGGGCCGGGACTATAAAAAAAAAAAGAAAGATGCTCCAGCCATCAGGACCGGCAAGATGGTAACGGACGTTTGACTGGATCGGCGAACTGACGATAGTCGGTGAGCGTCTGAGAGGCGTATTGTGGGATGTAGTTTAG
+
ABCCCFFFFFCCGGGGGGGGGGHHHGHHHFHHHHGHGHHHHHHHGHHHHGFHHHGHHHHHHHHGGGGHHHGEGGGGGFGGAGGHHHH4BBFGGGFGGHFFD243444440?/</-----;----./;0;0BF@D;D9-.../0/;0000990/..000900..;--;-./;000009.-.--../.000;./;0..-----;000....90:.--.:.0:....;000..-.-.0000;..;.;0000000
@M03495:530:000000000-LYBTV:1:2102:24731:7756 2:N:0:GCCCAGTG+AATTGCGG
ATATTTTGCCGTTGATAAACCACCCTCCCTGTGGTCGTTATCTTGCTCCTTCTGTCGTCAACGAATTACTAATTCCAAAGCTCACATGCTGACAGATCGGAAGAGCGTCGTGTAGGGAAAGAGCGACCGCAATTGTGTAGATATGGGGGGGGGGCGTGTGATTAAAAAAAACGCAGAGACATGCAAAGGCACAAGTGTGGCAGCTTGAGAGACGGGTGGCACGTTGGTGAGGGGGATAATTGGGCGTGAGG
+
CCCCCFFFFFDBGGGGGGGFGGDGGHGGGHHHHHFHGEEHHHHHFBGHGHHHFFHGGGGHGHGGGHHBGHHFHHHHEGFHFFHHHHGHHHHGGHHHHHHGAAFFHHGGGEEGF?FHGEFHHGF2>/><BCC@DGF11?1?111111</<@-----;--../99/////--;.-----..;./////;/...;:..:/9/;....///././....---;.:/.....;./...9--..///;/E.---.:9
@M03495:530:000000000-LYBTV:1:2102:16671:7769 2:N:0:GCCCAGTG+AATTGCGG
ATATTTTGCCGTTGATAAACCAGGACTCAGGCTGGACCAAAGCTCACATGCTGACAGATCGGAAGAGCGTCGTGTAGGGAAAGAGTGTCCGCAATTGTGTAGATCTCGGTGGTGGCCGGATCATTAAAAAAAAAAAAAAATTGATGATGAGTGAGGGTGGAGAACAGCGTAAGAAATGAAAGTACGAGAGGTGATACCGAACTGATACGGCGGGATAGCTGAGGCTGAGTCTGCGAATCTGTGATAGAGAG
+
ABCCCFFFFFCCGGGGGGGGGGHGAGHHHHHHHHGHHHHHHHGHHHGHHHHHHHHHHHGHHGGGGHHHGGGGFGGHHHGHHGHHHFHBBGGC@/EGGFH2B3444B4BF>EF///0?>////@2@>2@GF?G/DG-----./00:0000000:00.9..-../.9//.-:...00/000///:/9....-9/.9////..--.::///..-----.///;//...;.../////----.9/:////////.
@M03495:530:000000000-LYBTV:1:2102:9605:7792 2:N:0:GCCCAGTG+AATTGCGG
ATATTTTGCCGTTGATAAACCACCCTCCCTGTGGTCGTTATCTTGCTCCTTCTGTCGTCAACGAATTTACTAATTCCAAAGCTCACATGCTGACAGATCGGAAGAGCGTCGTGTAGGGAAAGAGTGTCCGCAATTGTGTAGAGCTCGGGGGGGGCGGGATCATTAAAAAAAACAAATGAGTGAAGTACTATGGCATTAGTGTGGCTGCCGGAGATATGAGTTGGGGAAGATTACATCGATGTACGAGCACG
+
BCCCDFFFFFCBGGGGGGGGGGGGGHHGGHHHHHHHGGGHHHHHHHHHHHHHHHHHGGGHGHGGGHHHHHHHHHHHHHHHFHHHHHHHHHHGHHHHHHHHGGGGHHHGGGGGGHHGHGHHHHHHDGBFGDGG@DHFGH2@D222D2C@/>E--------...0:0:0:0;@=9E..000;00;0000000000./00000000......9----;00:000000--...;:;00::0:/.0.00...--.-
@M03495:530:000000000-LYBTV:1:2102:24445:7812 2:N:0:GCCCAGTG+AATTGCGG
ATATTTTGCCGTTGATAAACCAGCTAATCCTGAAAAAAAAATCAAAGCTAAAAACTACAATGCTAAGACCACGATGTGACAGCTATCAAAGTTAGATATATATGTAAATTATTCATCTGTCAAATCCTAGAATTATATCATACCTGCTCCAGCAATCACGACCTGTCCTGGCAAACAACCTGCAGAAAAGCCAATCAAATATATTTTCACAAGAGATGGAATGTGAGGCAATAATAGAGTACAAAGATTGA
+
AAAAAF3FFDD1A11GG3B110F01GHGCGCFHGFFHGGEEHFHHHF0EGHHFB/FGFGF11ADGF1B@GFHFEEE0B2F11>FDE>FDF1FFH2GFG@GFBGH2BGFGGHHEHFHE2>2FFHGDF1DFHHHFGH2FG22FFD0FGFFFBCGFFFFG11///ACGG1FFGFFFGG0GFA<GH0>GGHHH/CG/G//CHFB0GHCCCCCC0C::;CC0BCGGGFGFBBFAA.9F0;;CBFCFFFF0C/09CC
@M03495:530:000000000-LYBTV:1:2102:8410:7823 2:N:0:GCCCAGTG+AATTGCGG
ATATTTTGCCGTTGATAAACCAGGACTCAGGCTGGACCAAAGCTCACATGCTGACAGATCGGAAGAGCGTCGTGTAGGGAAAGAGTGTCCGCAATTGTGTAGATCTCGGTGGTCGCCGTATCATTAAAAAAAAAAAATGATGATAGAGTGGTGTGGGATGAGGTGAGGTAGGAATAGTAACAGTAGGAGTGTCACATCAAACTGATACACTGATGCATAGGTGGACTGTGGGAGTATTCGCAGGTCTCGTG
+
AAABCFFFFFCBGGGGGGGGGGGEHHHHHHHGHHGGGHGHHHGHGHHHHHHHHHHHHHHHHGGGGHHHGGGGGGHHGFGGHHHHH@FBFFFGGGGHHHFBBF44?44B//?//3</<<//B0??@2>F22/@@<<>-.0<0000000000<;.;...././0//.0../00.00000;0000000000:/.00000000000://////////9//9://///..//.///..../////...-;////..
@M03495:530:000000000-LYBTV:1:2102:16404:7843 2:N:0:GCCCAGTG+AATTGCGT
ATATTTTGCCGTTGATAAACCACCCTCCCTGTGGTCGTTATCTTGCTCCTCCAAAGCTCACATGCTGACAGATCGGAAGAGCGTCGTGTAGGGAAAGAGTGTACGCAATTGTGTAGGTCTCGGTGGTCGGCGGATCATTAAAAAAAAAAAAGATATACATAAAAACAGAGAGGCGACTATGTAAGAACGTAGGAACAGTCTAGTGCACACACGGCGTGGCTACGAATGCGTCTGACAGATTCACAGCAGTG
+
ABCDDFFFFFDCGGGGGGGGGGGGGHHGGHHHHHGHGEGHHHHHHHHHHHHHGHBHHHHHHGHHHHHHHGHHHHHGGGGFHHGGGGGGHGHHGFHHHHHHGBGHHGGFFHHD42BB33DBGBE/C?/2</////--0=>11<1<<<-@:--..000000900000..////9;.-----;0000000/.9...00.//009;0;09000...--------.0/9...00..-..0000;0;00009.9.00
@M03495:530:000000000-LYBTV:1:2102:24858:7849 2:N:0:GCCCAGTG+AATTGCGG
ATATTTTGCCGTTGATAAACCAGCTAATCCTGAAAAAAAAATCAAAGCTAAAAACTACAATGCTAAGACCACGATGTGACTGCTATCAAAGTTAGATATATATGTAAATTATTCATCTGTCAAATCCTAGAATTATATCATACCTGCTCCAGCAATCACGACCTGTAATGGTTTAGTGGGTTGTTCACTGTTTCTGAAAAATGAAGATAGTTGTCCAGCTTCCAAAAAGTTTATTGTGTTTTCTAGTGGAG
+
?AABBFFFFFBAGGGGG5FFGGHHFHHHHHHHHGFBGGG?CHCFGEGHHHHHHHGHEGHHHHHFHHHHHHFHEEGGGGHHB3GHDGHHGHHGHHHHFGFGHHHFFGGHHHFGHFHHHHFGHFHBGHHHHGGHFBFGHHFDGHHFHHHF3F2FGHGFFFGD?/CFGFFHHHEFFAGFHHGGDG?EHDFDFGHGHHHHGBGHCCBDB0:C0;CGC0;0;:CFCFF0;;GEA0;FBBF0=CBFFFBF0CBFABE
@M03495:530:000000000-LYBTV:1:2102:11875:7854 2:N:0:GCCCAGTG+AATTGCGG
ATATTTTGCCGTTGATAAACCAGCTAATCCTGAAAAAAAAATCAAAGCTAAAAACTACAATGCTAAGACCACGATGTGACTGCTATCAAAGTTAGATATATATGTAAATTATTCATCTGTCAAATCCTAGAATTATATCATACCTGCTCCAGCAATCACGACCTGTAATGGTTTAGTGGGTTGTTCACTGTTTCTGAAAAATGAAGATAGTTGTCCAGCTTCCAAAAAGTTTATTGTGTTTTCTAGTGGAG
+
ABCCCFFFBFBBFGGGGGGGGGHHHHHHHHHHHHHCHGGGFHHHHHGHGHHHGHGHHHFHHHGHHGHHHHHHGGHGGFHHHHGHFHHHHHHHHGHGHHEGFHHHEHHHHHHHHHHHHHHHHHHHHHHHHHHHHHHHHHHHHHHHHHHHHHHHHHFHHHHGG@FGGGHEHHHGHHHFGHHHFGGGHHHHHHHHHHHHBG0DCCGGDCCGHHFHHHHFHBHFGFGHH0GEE:BFFGGGGGBFGGGGFGGGFFG
@M03495:530:000000000-LYBTV:1:2102:25573:7871 2:N:0:GCCCAGTG+AATTGCGG
ATATTTTGCCGTTGATAAACCAGAACCATCCAAAGCTCACATGCTGACAGATCGGAAGAGCGTCGTGTAGGGAAAGAGTGTCCGCAATTGTGTAGATGTGAGAGGTCGGCGGATCAATAAAACACAAAAAATGCAGCTTACACCTCCGGCCCTCCAGCCTGGCAGTTTACAATGCACTCCAGGAGTGATGTGCCATCCTTTTCCATCAGACTAGCCAGGCCGGCTACTGTCTATGTCTGCTCTGTTGATTC
+
BBBBBFFBFFDACEGGGDGCFGACGHHCCCGGF5FEB3BFFHCCEGBCBGHEHH2AFE1EEE1EE0AABFEEB?EG32DG44B1/E@13@4BG4F444B44443/32////<//>F2@222@2?0/?<0?/01<111011<1F0<0..<---...;/::/C../:/;<0000;0/009:/9B/.9/.000000;0099900000;0;0///;/////...;----.9////;////////////9///9//
@M03495:530:000000000-LYBTV:1:2102:8278:7872 2:N:0:GCCCAGTG+AATTGCGG
ATATTTTGCCGTTGATAAACCAGGACTCAGGCTGGACCAAAGCTCACATGCTGACAGATCGGAAGAGCGTCGTGTAGGGAAAGAGTGACCGCAATTGTGTAAAAACCGGGGGTGGGCGTGTCATTCAAAAAAAGGAAGAGGATCGTGTAGGGAACGAGTGAACTACGTCGAACTGGTGGCAGGCGGAGTAGCACAAGTGTATTAAAACAGTCTGTAGTAATAGGGATCATATGGATATATCAGCTGGTAAG
+
ABBBBFDFBFDAGFGGGGGGGGHGHHGHHHBGC2FHFHHHHHHHHH3GDGHHHHHHHHBCHA1FEFGHGGGGGGGHHHE?EFG3B433BE/EEGEGDF4?4444B/?/>///</</?--<.<<1F11=10<-<../:.:C..//::..9;09/;9.....;900:/:9.--...///.....-.9---:/:///...9/;////9/;9..//;/;/////9///./.9.////////9////////.////
@M03495:530:000000000-LYBTV:1:2102:11616:7881 2:N:0:GCCCAGTG+AATTGCGG
ATATTTTGCCGTTGATAAACCAGGGACTCAGGCTGGACCAAAGCTCACATGCTGACAGATCGGAAGAGCGTCGTGTAGGGAAAGAGTGTCCGCAATTGTGTAGATCTCGGTGGGCGCCGGATCAATAAAAAAAAAAAATCATAACAGCTACAGCAAACGCGTCACTTATCAGACACTGATGAGATGACCTGTGTTTTAACAACTGTGGACAGTTGAGAGCGCTCTCATCGTGTATATAGCTTTCTTCTGGG
+
CCBCCFFFBFBCGGGGGGGGGGHGGGGHHHFHHHGGHHHHHHHHHGHGHHHHHHGHHHHHGHGGGGHGHGEGGEEGFHHGBGEHEGBE@@GEECGDGHB42?B444B40?/?/>///<///?<@1?@FDF1A@CC--:./00;0/:0;000000/:/..----..000;0900///00///////99////;/;/;/:/;//.////////.99///./.--.../////9.://9/B/:;//:///:/;/
@M03495:530:000000000-LYBTV:1:2102:14382:7915 2:N:0:GCCCAGTG+AATTGCGG
ATATTTTGCCGTTGATAAACCAGGACTCAGGCTGGACCAAAGCTCACATGCTGACAGATCGGAAGAGCGTCGTGTAGGGAAAGAGTGTCCGCAATTGTGTAGATCTCGGTGGTCGCCGGATCCATAAAAAAAAAAACGGCAAGCATGAGGACGCGGGTCCTTCTGTATAATCTACCAGCGAGCATCTGGAACTTTGGCGCAGTGCATACTCAGTACTGAGAAGCTTCGACCAGCTGAATAGACATCATGCC
+
BCCCCFFFFFCBGGCGGGGGGGHGFHHHHHHHHHGHHHHHHHHHHHHHHHHHHHHHHHHHHGFGGCGHGGGGEEGHHHGGHHGFHFGBFGG?EEEHFHG2BF44BFB0F////3///////<22@>@F>FGG---@.-.---../0000/0.-------.:00//9/9////////:/.-----9//9//////////-.--:///////////://////;/////-..--..://////9///:/://9
@M03495:530:000000000-LYBTV:1:2102:17015:7926 2:N:0:GCCCAGTG+AATTGCGG
ATATTTTGCCGTTGATAAACCAGCTAATCCTGAAAAAAAAATCAAAGCTAAAAACTACAATGCTAAGACCACGATGTGACTGCTATCAAAGTTAGATATATATGTAAATTATTCATCTGTCAAATCCTAGAATTATATCATACCTGCTCCAGCAATCACGACCTGTAATGGTTTAGTGGGTTGTTCACTGTTTCTGAAAAATGAAGATAGTTGTCCAGCTTCCAAAAAGTTTATTGTGTTTTCTAGTGGAG
+
3>AABFFFFFBBGGGGGGGGGGGHHGHHHHHHHHHCFEGGGHGHHHHEHHHHHHGHHHHHFHHHHGHHHHHHGGHGGHHHHHHGHHFHHGHHHHHHHHHHHHHHHHHHHHHHHHHHGGHHHHGHHHFHHHHHHHHHHHGHHHHFHHGFGFHGHFFGHFHGDGGGGGGHHGGGHHHGGHHF>FCGEFHHHHGHBBGHHHHH..DGDGCFHHHHHHHCCGBCGFGGFCG?EFFFFGGBCBB/CF9FGFGGGF?
@M03495:530:000000000-LYBTV:1:2102:9884:7934 2:N:0:GCCCAGTG+AATTGCGG
ATATTTTGCCGTTGATAAACCAGAGGACTCAGGCTGGACAAAAGCTCACATGCTGACAGATCGGAAGAGCGTCGTGTAGGGAAAGAGTGTCCGCAATTGTGGAGATCTCGGGGGGCGGCGGGTCATTAAAAAAAAAAAAAAGCAATTAAGATATGGCACTCGGACGGCGTGCGGGAGCATGTACGTACACAATCAGCAGCGCGGTACGCACGATTGTTCTCAATCTATAGTGTCAACTTACTGCATCAGCA
+
CDCCEFFFFFDCGGGGGGGGGGHHHGHHHHHHHHHHGHHHHHHGHHGHHHHHHHHHHHHHHHHGGGGHHHGEGGGGHGGHGGHHHHHFFFGHGG?GGHFGH/3?B33?4FG/@D----<=--<-<1B11<FBAF--@->-9..0<00111111111./0//..<---<---.---9-.<001:1./0..10.0:0001./----......-99...0111111111111<<11111:11011110110<01
@M03495:530:000000000-LYBTV:1:2102:6019:7952 2:N:0:GCCCAGTG+AATTGCGG
ATATTTTGCCGTTGATAAACCAGCTAATCCTGAAAAAAAAATCAAAGCTAAAAACTACAATGCTAAGACCACGATGTGACTGCTATCAAAGTTAGATATATATGTAAATTATTCATCTGTCAAATCCTAGAATTATATCATACCTGCTCCAGCAATCACGACCTGTAATGGTTTAGTGGGTTGTTCACTGTTTCTGAAAAATGAAGATAGTTGTCCAGCTTCCAAAAAGTTTATTGTGTTTTCTAGTGGAG
+
BBBCCFFFFFBAGGGGGGGGGGHHHHGHHHHHHHHFHGGGGHFHHHHHHHHGHHGHHHHHHHHHHHHHHHHHGGHEGHHHGGEHHHHHHHHGHHFHHHHFHHHHHHHHGHHHFHHHGHHHHHGHHHHHHHHHHHHGHHHHHHHHGHFHHHHGFHHHGHHGGGGGGHHHHFHFBCGHHHHFEGGGHHHHHHHHGHHHHHHHHHHHHHHGFHHHHHHFGHHHHGFFGHCEGGGGGGGGGGGGGGGGGGFFGGF
@M03495:530:000000000-LYBTV:1:2102:18399:7959 2:N:0:GCCCAGTG+AATTGCGG
ATATTTTGCCGTTGATAAACCAGTCTCCAAAGCTCACATGCTGACAGATCGGAAGAGCGTCGTGTAGGGAAAGAGTGTCCGCAATTGTGTAGATCTCGGTGGTGGCCGGGTCATTAAAAAAAAAAAACTAGCTACCGCGGTGTAGAGCGGGCTGGAGGAGAACAACAACAACAACAAGGATTCAAAGGTCTCAGTGACTTGGACTGTAGCAGTAGATGTCTGGAAGGCCAAGGTCAACTGTGTGGATTGGG
+
CCCCCFFBFFCAGGGGGGGGGGGGGHHHHHHGHHHGHHHHHHHHHHHHHFHGFGFHHGGEGGEEGGHHGGHHGFHFFFFDEGCEEG344B4344@F4BF1?>///00///?/BF4333??</>//>-.1>101110---<.-.0:000-::--...99....09/....;.....9./..00;;000/00090000000900009.90900:000000:000/09/.....;.:09000/900..000/..
@M03495:530:000000000-LYBTV:1:2102:16104:7968 2:N:0:GCCCAGTG+AATTGCGG
ATATTTTGCCGTTGATAAACCACCCTCCCTGTGGTCGTTATCTTGCTCCTTCTGTCGTCAACGAATTTACTAATTCCAAAGCTCACATGCTGACAGATCGGAAGAGCGTCGTGTAGGGAAAGAGTGTCCGCAATTGTGTAGGTCTCGGTGGGCGCCGCATCATTAGAAACACAAACTGATGGGATGAACATGCTAGCTCTTGTGGATGAGCAAATACGAAGCAGAGTATAGTGGGCAGCGATCGATGCAGT
+
ABBBBFFFFFBACGGGGGGFGCGGFHFEGHHHHH2GFEEHHHFHHHHHHGHHHHHHGGGHGHGGGHHHHHHHHDHFHHHHFFHHHHHBHHHHFHHFHHFHGDGGHHCEFGGEFHHHHFFHGFFBBF?BG/B?DE@@2@FD222@22<F/<<<//-<---.-<=0<0000/<...:.0:0:00.//./0000900;0/0;000;0.09:/000//000.9..-//9.;//////......--.:-../9///
@M03495:530:000000000-LYBTV:1:2102:24154:7990 2:N:0:GCCCAGTG+AATTGCGG
ATATTTTGCCGTTGATAAACCACCCTCCCTGTGGTCGTTATCTTGCTCCTTCTGTCGTCAACGAATTTACTAATTCCAAAGCTCACATGCTGACAGATCGGAAGAGCGTCGTGTAGGGAAAGAGTGTCCGCAATTGTGTAGATATCGGGGGTCGGCGTATGATTATAAAAAAAAAAAACGTAATGCACAGAACGAGAACAGAAGCTACAGTTTGTATGAACATCAGTCCTGGTAGGATCACTATGTGAACG
+
ABCCCFFFFFBAGGGGGGGGGGGGGHHGGHHGHHGHGFGHHHHHHHHHFGHHHHHHGGEEEHGGGHHHHHHHHHHHGHHGFHHHGHGGHHGHGGGHHHHHGGGGBFGGGGGGGEHHHGCHHHGHBGBBFDGGGGHHHHC@2>22@>/@/>--.<-<:--./<00000:;;09--;---.-9..;//://////....:////9///;/9/////:/;///////////:////:/:///./////9////.
@M03495:530:000000000-LYBTV:1:2102:19322:7997 2:N:0:GCCCAGTG+AATTGCGG
ATATTTTGCCGTTGATAAACCAGGGACTCAGGCTGGACCAAAGCTCACATGCTGACAGATCGGAAGAGCGTCGTGTAGGGAAAGAGTGTCCGCAATTGTGTAGATCTCGGGGGGCGCCGGGTTATTAAAAAAAAAACATATAAAACACTAGTGGTGGGAGAATGTATTCTGGTTAGCAGTAAGCTTGTAATCAGCAGTTCAGTCATTCGTTTGAAAGCTCTACGTGTAAATAGCGTGAGTACAGATGTAGG
+
CCBCCFFFFFCCGGGGGGGGGGHGGGGHHHHHHHHGHHHHHHHHHHHHHHHHHHHHHHHHHHGGGGGGHGGGGEFHHHHGFHHHGHBFBFHGGGEGHF442?34444?0///<-----<--<9.<<00<00@D@-B..00::0000.:0<000.09.-....00<00000000:0A00000000<:/<00<00<00.000000000000//<.0000/00000../</00<000-....:00:00:0<000
@M03495:530:000000000-LYBTV:1:2102:23590:7999 2:N:0:GCCCAGTG+AATTGCGG
ATATTTTGCCGTTGATAAACCAGGGACTCAGGCTGGTCCAAAGCTCACATGCTGACAGATCGGAAGAGCGTCGTGTAGGGAAAGAGTGTCCGCAATTGTGGAGAATTCGGTGGGCGCCGGGTGACTAAAAAAAAAAAGAATGAGGGTGAGCATGTAAAGCTGATAGTCAGGTGTCGCTCGTGTATTTAAGAATCTATACACCACTCGCGAATGCTGCTCACCTCGTTACACAGCACTCATTCCGTACGGTC
+
BBBBBFFFFFBBCGGGGCGGFGEFGGGHHHGHFHHGHFHGBBFHHHHHHBGHHHFHHHCEGHGGGGFHHGEEG>EGHGFGF11E3F@B@BE>//EFGFHE/3?30344?B/////>/<B//</?1?111<1@-<A@-...0;0;/....;;00000900;0000900000/;/0/....--9./;099;///////9/////.99/.---9;/////////./..:...///...;9///9///9..-.;;
@M03495:530:000000000-LYBTV:1:2102:4648:8000 2:N:0:GCCCAGTG+AATTGCGG
CTATTTTGCCGTTGATAAACCAGCTAATCCTGAAAAAAAAATCAAAGCTAAAAACTACAATGCTAAGACCACGATGTGACTGCTATCAAAGTTAGATATATATGTAAATTATTCATCTGTCAAATCCTAGAATTATATCATACCTGCTCCAGCAATCACGACCTGTAATGGTTTAGTGGGTTGTTCACTGTTTCTGAAAAATGAAGATAGTTGTCCAGCTTCCAAAAAGTTTATTGTGTTTTCTAGTGGAG
+
33>3AFBFFFBAAE4ADFGGGFHHFFHHHGFFFFF5B2EE?F3GHHEFDBGFDGFHHGBGFFHHFHHHHHHHGGCF144@4@CG4FGFHFF4@GG@GHHHHEHDBGFHHHHHHHGHHGHHDGFHFF3FGGGHFGHHGFHGHGGBFGFBGFHGHGFHH<BDEGCEGDFFFHHFGHHHFB0.CFCEHHHGGHFHHFHGHH0DCGHHEFHBGGGHHHGHGFHGHH/;CFG.CCFFGGGGFF/C9BFF00FGG09
@M03495:530:000000000-LYBTV:1:2102:19738:8014 2:N:0:GCCCAGTG+AATTGCGG
ATATTTTGCCGTTGATAAACCAGCTAATCCTGAAAAAAAAATCAAAGCTAAAAACTACAATGCTAAGACCACGATGTGACTGCTATCAAAGTTAGATATATATGTAAATTATTCATCTGTCAAATCCTAGAATTATATCATACCTGCTCCAGCAATCACGACCTGTAATGGTTTAGTGGGTTGTTCACTGTTTCTGAAAAATGAAGATAGTTGTCCAGCTTCCAAAAAGTTTATTGTGTTTTCTAGTGGAG
+
AAABBFFFBFBAGGGGGCGGGGHHHHHHHHHHHHGHHGGGGHHHHHHEHHHHFEGFHGFGFHHGHHHHHHHHGGHGAFHHHFCGFHGHHHHHHHHHHHHHHHHHHHHHHGHHHHHHHHHHHHGHHHHHHHHHHHHHHHHHHHHGFH0GDHFGFFCGB2GAACCFHGHGHHHHHGHG1F0GFGCFHHHFHHHFHFHBG0BGGGBDDC0CC0C0GGHGGGFFFH/0:C..;BFBFFGGGGGGFGFGFFGGFFF
@M03495:530:000000000-LYBTV:1:2102:16832:8054 2:N:0:GCCCAGTG+AATTGCGG
ATATTTTGCCGTTGATAAACCACCCTCCCTCGTATCCAAAGCTCACATGCTGACAGATCGGAAGAGCGTCGTGTAGGGAAAGAGTGTCCGCAATTGTGTAGATCTCGGTGGGCGGCGTATCATTAAAAAAAAAAAAAAAGAAAGGCATAGAGGATAGAGAGTAGGATGTCGACTGGGCTAGAAGCTTTGAGGAGCGTGTGAATGCAGATCGTACAAGGCAGTTAGTGACGTCGCGATAAGAGGAATACGTG
+
CDDCCFFFFFCBGGGGGGGGGGGGGHHGGHHGFGHHHHHHHHHHHHHHHHHHHHHHHHHHGGGGHHHGGGGGG?GEGGCHHHHHFG@BFEGCEGHHHF24G?F4?G0F/<///</<>///=1111=<FDCFFCCC----<../0...00011/./0<111.011:0:001.9-...../..011001101./0..<....111:<111<0./...1<..../1:1<1<1.9.-----..0<:.</<00.:/
@M03495:530:000000000-LYBTV:1:2102:19805:8077 2:N:0:GCCCAGTG+AATTGCGG
ATATTTTGCCGTTGATAAACCAGGGACTCAGGCTGGACCAAAGCTCACATGCTGACAGATCGGAAGAGCGTCGTGTAGGGAAAGAGTGTCCGCAATTGTGTAGATCTCGGTGGGCGGCGGATCATTAAAAAAAAAAAAAGGGCAGTGCGAGGAGGGGTGGGGGGCGAGGCGTGGTAAGTGCGGGTAGTTTAGGTCACGCACGTGAATCACACGTACTCTAGCGTCGTATAAGTGGGTGAGTACTGTCGCGA
+
BCBCCFFFFFDCGGGGGGGGGGHGGGGHHHHHHHHGHHHHGHHHFHHHHHHHHHHHHHHHHHGGGGGGGGEGGEEGHGFGGHHGGHFG@BGFEEEGHHHHBFD4?444FF/?E/////<---->=<0=000<D@:-A9-......:009.-;-..-:.-------------.--.000000-----.:000000000..---....00:000-./.900:::-..-:.;000000..9..;000000.9--
@M03495:530:000000000-LYBTV:1:2102:6681:8115 2:N:0:GCCCAGTG+AATTGCGG
ATATTTTGCCGTTGATAAACCAGTCTCCAAAGCTCACATGCTGACAGATCGGAAGAGCGTCGTGTAGGGAAAGAGTGTCCGCAATTGTGTAGATCTCGGTGGTCGCCGGATCATTAAAAAAAAAAAATATGTGAAACGAAAGAGCAGGGTGCAGTATATAATAGATGGATGAGAAGATGGGGTATCGTGGTGTTGGTACAGTACGAGACTGTGAGGTCGAGGGTTGGACAGGTGGGTTGTGTTAGATACTG
+
CCCCCFFFFFCCGGGGGGGGGGHHHHHHHHBGHHHHHHHHHHHHHHHHHHHGGGGHHHGEGGGGHHHGGHHHHHGDFDFGGGGGGHHGF2BF4@B4D1F1EE/3///<////0DG3?BFHFFC/@--01111><000.....///0/.-/..0000000000000000/000000/0000..9.:;./...;9...;0909900:....00;000.//--;--..--0:0..00.-..-;.//0090000:
@M03495:530:000000000-LYBTV:1:2102:23576:8124 2:N:0:GCCCAGTG+AATTGCGG
ATATTTTGCCGTTGATAAACCACCCTCCCTGTGGTCGTTATCTTGCTCCTTCTGTCGTCAACGAATTTACTAATTCCAAAGCTCACATGCTGACAGATCGGAAGAGCGTCGTGTAGGGAAAGAGTGTCCGCAATTGTGTAGATCTCGGGGGTCGCCGGATCATTAAGAAAAAAAACAACGCATGCTAGCTCAGAGCTCAGTTGCAACTGAAATTGTGTTCATGAGCACCCACCGGCTCTACGTATGTGACG
+
CCCCCFFFFFDCGGGGGGGGGGGGGHHGGHHHHHHHGGGHHHHHHHHHHHHHHHHHGGGHGHGGGHHHHHHHHHGHHHHHHHHHHHHHHHHHHHHHHHHHGGGGGHHGGGGEEGHHHGHHHHFHHHBFGGG?DGGG>GF2>>22>@0F/>EA.--.:-:.<<C0000<<FF?9-<....---..0<000000/00/000/000:000/:::00<0<0/:00000:00.....9.---.<00..<</00<0.
@M03495:530:000000000-LYBTV:1:2102:26596:8127 2:N:0:GCCCAGTG+AATTGCGG
ATATTTTGCCGTTGATAAACCACCCTCCCTGTGGTCGTTATCTTGCTCCTTCTGTCGTCAACGAATTTACTAATTCCAAAGCTCACATGCTGACAGATCGGAAGAGCGTCGTGTAGGGAAAGAGTGTCCGCAATTGCGTAGATCTCGGTGGGCGGCGGGTCCTTATATAACAATGATATTGCAGGATCCGATCCGCTGCGTCGTTATCCTGGCTCATCTTGTGCCTGTTCGCATCTCTGCCTGCTCTGTCG
+
CCCCCFFFFFCBGGGGFBDEFGGGGHHGGHHHHGFGGEEHHGHHHGHHHFHHGGHHGGGHGHGGFHGHHHHHHHHHHFHHHHHH3GGHHHHFGHHHHBGHGFFGFGGG?EE>EEGFHGHHHG3FBGFGHDD/B/GB2?/?</11110?//<>.--<---9-9090000099900//////////..//....9..9;-.-.9--...;//9/..////9///;9/;////.-9.-//////:/.9////:;
@M03495:530:000000000-LYBTV:1:2102:12315:8128 2:N:0:GCCCAGTG+AGTTGCGG
ATATTTTGCCGTTGATAAACAACCCTCCCTGTGCTCGGTATATTGCTACTTCTGTCGTCAACGCATTTACTAATTCCAAAGCTCACATGCTGTCAGATCGGAATAGAGACATGTAAGGAAAGCGTTTCCGACATTGGTTAAATCTCAGGGGATCGGGTGCCAAAGCATCCAGTTAACACCGGGGATAGAGCACCGGACGTGACCATACAACTAAAAGATACTAAATGCATCACTCTCAACGCACGAAAGAC
+
AA1AAF3@11>>E11333BAB0A0AG00A01B11DAE0A/F22B21B2111D21FG/A/ABFA////AD21D2122D22@001BGH@2GFFD1B@112B/?/?/11B11B011B22211B000/?//<2////<2B11/>1>2>@@2@@0//?///><//0><0>011<0>1111100/.-----:/;0:0/..----9;A;.0;0;/00///09//;/:B/////////;/9;//9/9--------9-9-
@M03495:530:000000000-LYBTV:1:2102:14886:8217 2:N:0:GCCCAGTG+AATTGCGC
ATATTTTGCCGTTGATAAACCAGCTAATCCTGAAAAAAAAATCAAAGCTAAAAACTACAATGCTAAGACCACGATGTGACTGCTATCAAAGTTAGATATATATGTAAATTATTCATCTGTCAAATCCTAGAATTATATCATACCTGCTCCAGCAATCACGACCTGTAATGGTTTAGTGGGTTGTTCACTGTTTCTGAAAAATGAAGATAGTTGTCCAGCTTCCAAAAAGTTTATTGTGTTTTCTAGTGGAG
+
AAAAA33DBFD1AAGFGFGGFCHHFHGCHHFHEGBGFGGGGF1EFFE0GGGD1FAHHHFGHHGHHGGEGHFHGGHC>GGF2BFGFGHFFHHFGHHHHHHHFFHD>GFFGHHHHHHHFFHG2FFG2GHFHBHGHHHHHFH2GHEGHHGGHGFFGHHHHHEFB@AFHHGGHHHGHFFHFFFFGGGGHHGHHHHHHGHGEHFHGFHGEF0CHGHHHGHGHH/GHF/BGC.9.0;CFGGGFGBF/990900;A99
@M03495:530:000000000-LYBTV:1:2102:11943:8240 2:N:0:GCCCAGTG+AATTGCGG
ATATTTTGCCGTTGATAAACCACCCTCCCTGTGGTCGTTATCTTGCTCCTTCTGTCGTCAACGAATTTACTAATTCCAAAGCTCACATGCTGACAGATCGGAAGAGCGTCGTGTAGGGAAAGAGTGTCCGCAATTGTGTAGGTCTCGGTGGTGGCCGGAGCATTAAAAAAAAACAACAGCGGACGTAGCGAGGGTGGAGAGGTCGGTCTGAAAATCGTTGTTCAGTGACAAGCGAATCTCGGAGCACTGGC
+
CCCCCFFFFFCBGGGGGGGGGGGGGHHGGHHHHHHHGGGHHHHHHHHHHHHHHHHHGGGHGHGGGGHHHHHHHHHHHHHHHHGHHHHHHHHHFHGHHHHHGGGGGGFFGGGFEFHHHGHHHGHGFFDFGGGGGGHF@F2222D222=?/<?//?00-----.00<0=0<-E-;=....;.-----..:.-----..-..0..0/---.:/00:000:../..000000000....--.00...--9.0/:.
@M03495:530:000000000-LYBTV:1:2102:23010:8243 2:N:0:GCCCAGTG+AATTGCGG
ATATTTTGCCGTTGATAAACCAGCTAATCCTGAAAAAAAAATCAAAGCTAAAAACTACAATGCTAAGACCACGATGTGACTGCTATCAAAGTTAGATATATATGTAAATTATTCATCTGTCAAATCCTAGAATTATATCATACCTGCTCCAGCAATCACGACCTGTAATGGTTTAGTGGGTTGTTCACTGTTTCTGAAAACTGAAGATAGTTGTCCAGCTTCCAAAAAGTTTATTGTGTTTTCTAGTGCAG
+
AA3A3DFFFFD2AEGGGGGGGGCFHHHHHFHHGHCHFE?EEHHGGDHFHHBFFFEFGFHHHFFHHHHHHFGHGGA?BFFHGHHHHHFF43@4FGFHHFHEGHHHFB4FFHHGHGFHHHGGF4GFHHGGGFFHHHH4?FHHHGHHGFHHB2F2BGFHGHHGDGGCHD11?<FGHAC11F0G.F?A.FFFB0GH00GFF00=/<D0DGFFGF:FHHHB0CFHFGGH00C.C9;000CFGGFFF/CBFFGF0;B
@M03495:530:000000000-LYBTV:1:2102:24879:8245 2:N:0:GCCCAGTG+AATTGCGG
ATATTTTGCCGTTGATAAACCAGGGACTCAGGCTGGACCAAAGCTCACATGCTGACAGATCGGAAGAGCGTCGTGTAGGGAAAGAGTGTCCGCAATTGTGGAGATCACGGTGGGAGCCGTAACATTTAGAGAAAATCATAAAGATTGTTTGAAATTTTTTTATTCAAACCGATATGTTTATGAATTAGGCTTGTTGTTTCAATATCATTAGGCTTAACATGAGATCGTCTCGAAGTGAAGTCTTTGGGATT
+
ABBBBFFFFFBBEFGGGFGGFGHGGEGHHHHHHHHGHGHHGHHHHGHHHBHHHFDGHHHHHHGGGGHFFEGGG>EHHGHGB1GFHFFG4B4EEEEDGDB4/3?3?333??/?///?//////<2@F222@2@222211111?1<111<100?==FGB11<A.000000<.@@---00;00:000;0000/0/-.0::./90;000;900090/0;/0000:009/9.....//.9:9;////;99//..;/
@M03495:530:000000000-LYBTV:1:2102:19825:8248 2:N:0:GCCCAGTG+AATTGCGG
ATATTTTCCGTTGATAAACCAGCTAATCCTGAAAAAAAAATCAAAGCTAAAAACTACAATGCTAAGACCACGATGTGACTGCTATCAAAGTTAGATATATATGTAAATTATTCATCTGTCAAATCCTAGAATTATATCATACCTGCTCCAGCAATCACGACCTCCTGGCAAACAACCTGCAGAAAAGCCAATCAAATATATTTTCACAAGAGATGGAATGTGAGGCAATAATAGAGTACAAAGGTTGAACC
+
AAABBFFFFBFFGCGGGGGGGGHHFHHGHHHHHHHHGGGGHHHHHHHHFHBFHFHHHHHGFHFHGHHHHHHGGHGHFHHGHHHHHHHHEDFGHHHGHHHHHHHHHHHHHHHHHHHHHHHHHHHHHGHHHHHHHHGHHHHGEHHHHHHHFHHGHHHGHHGGGGGHHHFHFHHHHHGHGEHGGHHGHFHHEHGHGHGBGFGHHGHGHHHGFCGHHHHHHGHHHFHHHGG?FFFFGGGFBFFGGFGGFGGFBF9
@M03495:530:000000000-LYBTV:1:2102:14789:8295 2:N:0:GCCCAGTG+AATTGCGG
ATATTTTGCCGTTGATAAACCACCCTCCCTGTGGTCGTTATCTTGCTCCTTCTGTCGTCAACGAATTTACTAATTCCAAAGCTCACATGCTGACAGATCGGAAGAGCGTCGTGTAGGGAAAGAGTGACCGCAATTGTGTAGAGCCCGGGGGGCGCCGGGTGATTATAAAAAGAAAAAGCGAGTGATTGGAAGTGTCTCGGTAGAGGGCGGAACGGCGGCGCAGGGACTCGGGGCAGCACGGGCGATCTGTG
+
ABBBAFFFFFBBGFGGGGGGGGGGGHGGGHHHHHHHGFGHHHGHHHHGHGFHFHFHGGGGGHG1AGHHEHFBFGHFFHFHHHHHFGBDGHHHFHFFHHGHEEFGHHGEFDEGGGHHHGFFGHBGBD3BBDGGGD2<2F22@2220////<------;>-.-.;/9//9/;;AE./....;.--.////.///:9///99.9..9/.;.--9--..----9--9;9.../..----....------9.;///
@M03495:530:000000000-LYBTV:1:2102:15295:8308 2:N:0:GCCCAGTG+AATTGCGG
ATATTTTGCCGTTGATAAACCAGTCTCCAAAGCTCACATGCTGACAGATCGGAAGAGCGTCGTGTAGGGAAAGAGTGTCCGCAATTGTGTAGATCTCGGTGGTCGGCGTATTATTAAAAAACAAAAAAAAGAGTGTATTCAAATGATCGAAAGTGTAACGCATGATCTACAAGGGTGTGCCAATCAGCTGTATGCTATCTAGGCTATTGTCATGCAATACATGAATGTAAATGTGTCGTCTGCATCTCGTA
+
CDCCDFFFFFCCGGGGGGGGGGHHHHHHHHHHHHHHHHHHHHHHHHHHHHHGGGGHGHGEEGEEGBGHGFFHHBGDGFGHDGGGGHHF4B@3444@4??1?//3//>E///23B3333DBB/?CH0/////.0>111>11>11>1111../..111111.--..01111110:....<.111<0<000101<111111/11<0/0001111111:0111001101<11111:1:111....91111<1...
@M03495:530:000000000-LYBTV:1:2102:20524:8346 2:N:0:GCCCAGTG+AATTGCGG
ATATTTTGCCGTTGATAAACCAGCTAATCCTGAAAAAAAAATCAAAGCTAAAAACTACAATGCTAAGACCACGATGTGACTGCTATCAAAGTTAGATATATATGTAAATTATTCATCTGTCAAATCCTAGAATTATATCATACCTGCTCCAGCAATCACGACCTGTAATGGTTTAGTGGGTTGTTCACTGTTTCTGAAAAATGAAGATAGTTGTCCAGCTTCCAAAAAGTTTATTGTGTTTTCTAGTGGAG
+
?AAABFFFFFBAGGGGGGFGGGHHHHHHHHHGHHHHHGGGGHHFHHHHHBBHFFGBGHBGGHHGHHHHGH2FE?G1BBGFEFGFHF3BGHDGHHFHFGFHFHGGGHHHHGHHFGHGHHFHHHHHHHHHHHGHGHHG4B3DGHFHHFFHHFBFHHFGBGHG//DGHFDGGHBDGHBFGGAF<FCGHFGHDB0DGFFFDGFEHHGGHHEFGHHHEHF0C/:0GGGHHHF..C0FBBFB00/9FGFFB00;.09
@M03495:530:000000000-LYBTV:1:2102:9217:8348 2:N:0:GCCCAGTG+AATTGCGG
ATATTTTGCCGTTGATAAACCAGCTAATCCTGAAAAAAAAATCAAAGCTAAAAACTACAATGCTAAGACCACGATGTGACTGCTATCAAAGTTAGATATATATGTAAATTATTCATCTGTCAAATCCTAGAATTATATCATACCTGCTCCAGCAATCACGACCTGTAATGGTTTAGTGGGTTGTTCACTGTTTCTGAAAAATGAAGATAGTTGTCCAGCTTCCAAAAAGTTTATTGTGTTTTCTAGTGGAG
+
ABABBFFFFFCCGGGGGGGGGGHHHHHHHHHHHHHHGGGGGHHHHHEFHHHHHHEFHHHHHHHHHHHGHHHHGGHGHGHHHHHHGHHHHHHHHHHHHHHHHHHHHHHHHHHHHGHHHHHHHHHGHHHHHHGHHHHHHHHHHHGFHFHFHGHHGFCGHHHGGGGGHHHHHHHGHFHHHHHFEG?CGHHHHHHHHHHHHHGHHGHHBHHHBGGHHHHFHHBGHGGFHF.EDBFGGGGGFGFFFGGGGGGGGBE
@M03495:530:000000000-LYBTV:1:2102:10687:8349 2:N:0:GCCCAGTG+AATTGCGG
ATATTTTGCCGTTGATAAACCACCCTCCCTGTGGTCGTTATCTTGCTCCTTCTGTCGATTTACTAATTCCAAAGCTCACATGCTGACAGATCGGAAGAGCGTCGTGTAGGGAAAGAGTGACCGCAATTGTGTAGATATTGGTGTTTGCCGTGTTATTGAAAAGAAAACTTGTTATACGATTGAAAATGGATATGAATGGGCAAATAGGATGTGAGAAAGAAAACAGACTATCGTTAGAGGATCCGATGTCT
+
?AAAAFFFFFBBGGCGGGGGGGGGGHHGGHHHHGGFGGGCHGHHHBGFHHHHHHHHG1EEFGHHH5GHHHEHFHGHHHGHFHFHHBCHHFHHHFGGDFHHGGGG>EHHFFGHFFHHC4?3BFEEG?DDDBFB33332@222@?//2@@2<C@00F1111<<10>0000<1>11==11.....000000000=000000/../..0:C::0;/000009/9.9//.//./0;09/...;09.9:;....99;
@M03495:530:000000000-LYBTV:1:2102:9501:8356 2:N:0:GCCCAGTG+AATTGCGG
ATATTTTGCCGTTGATAAACCAGGACTCAGGCGGACCAAAGCTCACATGCTGACAGATCGGAAGAGCGTCGTGTAGGGAAAGAGTGTCCGCAATTGTGTAGATCTCGGTGGTCGCCGGATCATTAAAAAAAAAAAAAGATGATGGGGGTGGGGGGGAGGAGTGGATGGATGAAATGAGGATGGTAGGTGTGCGGTGCAGAGTAAGGCGTAGTTGTGACTTGATCAGCAACGCGAGACAGTAGGTGCTAGGC
+
BCBCCFFFFFDDGGGGGGGGGGHGHHHHGHHHGGGGGHHHHHHHHHHHHHHHHHGHHHHHGGGGHHHGGGGGGGGGHGHGHHHHBGBFGGGGGGHHHHBBFEBFFDGF<AG/2///B/>/>0?D1=1=FCG?-?-;-;.000000..9----:------../..000;/;00000000:0/0.:00.0:0.0.-:--000.:0000/:.-9.000.000;00000:00/:------.//00000;000;./
@M03495:530:000000000-LYBTV:1:2102:20742:8359 2:N:0:GCCCAGTG+AATTGCGG
ATATTTTGCCGTTGATAAACCAGCTAATCCTGAAAAAAAAATCAAAGCTAAAAACTACAATGCTAAGACCACGATGTGACTGCTATCAAAGTTAGATATATATGTAAATTATTCATCTGTCAAATCCTAGAATTATATCATACCTGCTCCAGCAATCACGACCTGTCCTGGCAAACAACCTGCAGAAAAGCCAATCAAATATATTTTCACAAGAGATGGAATGTGAGGCAATAATAGAGTACAAAGGTTGA
+
ABABBFFFFFBBG?GGGFGGGGHHHHHHHHHHGHGHHGGGGHHHHHHGHHHHEHGHHHHGHHHHHGHHHFGHGGHGHHHHFGFHFHHHHGHHHHHHHHGHHHHHHHGHHHHHHHHHHHGHHHDGHHHHHHHHHHHHHHHHHHHHHHHGHFHFEGFHHHHGGGGGHHHHHGHHHHEHFHHCHHFHHFFHHHHHHHHHHHGHFFDGFHHHHHF0C/;;GGHFGHHFG9BFEGGGGFFGF0FBFFGGFFFFGGC
@M03495:530:000000000-LYBTV:1:2102:26573:8376 2:N:0:GCCCAGTG+AATTGCGG
ATATTTTGCCGTTGATAAACCACCCTCCCTGTGGTCGTTATCTTGCTCCTTCTGTCGTCAACGAATTTACTAATTCCAAAGCTCACATGCTGACAGATCGGAAGAGCGTCGTGTAGGGAAAGAGTGTCCGCAATTGTGTAGATCACGGTGTGTGCCGGGTCATTAGACAAAAAAACCGTCGCGCTGATGCGCATCGGTAGCCGCGTAGTGAAAGTGCAGAATGTCGACTCGGTGGGGTCGAGTGTCATGCG
+
ABABBFFFFFBBGGGGGGGGGGCGGHHGGHHHHH2BEE?HHHGHHHHHHHHHH5GFGGGHFHGGGHHHFHHHGHHHFGBFHGHHHHHHHHHHGHGHEFGHGGGGGGFEEGEEEFGHHGFFHHGFBB3BFDDCCEB2@G2222@222///?//001</--.<<=110000//..--.:-..------.009-.-9-..;;.//.9-;--9;///////////////..-.......--..---9./:////.
@M03495:530:000000000-LYBTV:1:2102:11942:8378 2:N:0:GCCCAGTG+AATTGCGG
ATATTTTGCCGTTGATAAACCAGTCTCCAAAGCTCACATGCTGACAGATCGGAAGAGCGTCGTGTAGGGAAAGAGTGTCCGCAATTGTGTAGAGCTCGGTGGTCGCCGGATCCTTAAAAAAAAAAAAAGAGAAAGACTAGGAGAGAGACTGACAGAGCAGCAAACCATGCGAGCCAAGACAGATGAGTAGCATGAAGACGCAACAGAGTAACAGTCGCACTGACTGAGAGTGCGGATGACCACGAGCTATG
+
CDBCCFFFFFCBGGGGGGGGGGHHHHHHHHHHHHHHHHHHHHHHHHHHGHHGDEEFHHGGGGFE1GGHGHHHHGGBF5DFEGCEGFDG@2BG43B331E/EE/3>//<//?/2?33?F3?BGGGC@--.<//000//000/0/....;;000000///0//./0...000..:;-//..9///000090000000000:9----./;90;000;00.--9-/00000000;:0----:0000..---.000
@M03495:530:000000000-LYBTV:1:2102:19406:8381 2:N:0:GCCCAGTG+AATTGCGG
ATATTTTGCCGTTGATAAACCAGTCTCCAAAGCTCACATGCTGACAGATCGGAAGAGCGTCGTGTAGGGAAAGAGTGTCCGCAATTGTGTAGATCTCGGTGGTCGGCGTATCATTAAAAAAAAAAAAAATGAAGAAGGGCATCGGCTCTGGGTGTGAACGTGTAGACGGGAATAGTGAGTCGTCTAGTGCTAGACAAGGTAAACATAGAGTGTAGAAGGAGTCAGCTGATGTTGCGTCCGTGGTGTGGAGA
+
CDCDCFFFFFCCGGGGGGGGGGHHHHHHHHGHHHHHHHHHHHHHHHHHHHHGGGGGHHGGGGFGHHHHGHHHHGHFHDDGFGGGGHHFFBF@4@BFF1F1?F/3>/>E///B?3FFB3DFCFC//>-<-.01111/<....//..-../00//.9<110...</11:..<.-/0<11<F11-9...111<111<11/<.0<11<101111111<B111.<.//110100011111-.-9-9.-..<..0.:
@M03495:530:000000000-LYBTV:1:2102:27415:8408 2:N:0:GCCCAGTG+AATTGCGG
CTATTTTGCCGTTGATAAACCAGCTAATCCTGAAAAAAAAATCAAAGCTAAAAACTACAATGCTAAGACAACGATGTGACTGCTATCAAAGTTAGATATATATGTAAATTATTCATCTGTCAAATCCTAGAATTATATCATACCTGCTCCAGCAATCACGACCTGTAATGGTTTAGTGGGTTGTTCACTGTTTCTGAAAAATGACGATAGTTGTCCAGCTTCCAAAAAGTTTATTGTGTTTTCTTGTGGTG
+
1>>A>DFFFFDA1AEGBG1AFEF0FGHH1EDGH1FHFEEE/FAFGB10F11A11/BF1AG1AC@DDFDB0FG//BCGFB@EE0FFEB2B1B@@FGHHF2BFFGFHHHHHG1GD22FGFGFDF21>F1FGHBHHHHFFHBGH>1<BGACG1110@<G1<F/EG/CFG1FGHH1?FC1<FF.<C@..11<=D0===0DDF0D..DG0..C.;C00;000:G:CCG0;0.9CFB900;B9B9CFG;00;09./9
@M03495:530:000000000-LYBTV:1:2102:18910:8422 2:N:0:GCCCAGTG+AATTGCGG
ATATTTTGCCGTTGATAAACCAGCTAATCCTGAAAAAAAAATCAAAGCTAAAAACTACAATGCTAAGACCACGATGTGACTGCTATCAAAGTTAGATATATATGTAAATTATTCATCTGTCAAATCCTAGAATTATATCATACCTGCTCCAGCAATCACGACCTGTAATGGTTTAGTGGGTTGTTCACTGTTTCTGAAAAATGAAGATAGTTGTCCAGCTTCCAAAAAGTTTATTGTGTTTTCTAGTGGAG
+
AAAABFFFFFBBG?FGGGGGGGHHHHHHHHHGHBHFGGFGGHGHHHD2GBFGHHGHEHFFFHHGHEFHHHHHGGH1BBBFHHHHEB3DGHHHFHEHFHFFGGHGFGHHHFGHGHFHFHHHEFHHHHHHHFHHHHHHHHEHHBGFHHGFGFHFFHGHHBGGDFGGHHHHHGHHHHGHHGFGDGGDHHHGHFHHHGGGFGFHFHF0DGCGHHCGEFFFHHGGHHHGHHEGGFFGFGGFFGFEGGG009CBFFE
@M03495:530:000000000-LYBTV:1:2102:6013:8428 2:N:0:GCCCAGTG+AATTGCGG
ATATTTTGCCGTTGATAAACCAGCCTCCCTGTGGTCGTTATCTTGCTCCTTCTGTCGTCAACGAATTTACTAATTCCAAAGCTCACATGCTGACAGATCGGAAGAGCGTCGTGTAGGGAAAGAGTGTCCGCAATTGTGTAGATCTCGGGGGGTGCCGTGACATTAAAAAAAAAAAAAATGCACGACACTGATAGGACATCAGCAGGCAAAGCAGTTGAGCAGAAGGAGTAGACCTCAATCTGACTGCCCGC
+
BBBBBFBFFFBAEFADGGGGFGHHFHHHGHHCFGHHGEEHHHHHFHHEGHFHHGHHGGGHGHGGGEGFFGHHGGFHHHHHHGBGHHHHGHHHBGFGHHHHGEGGHHGGEAE>E?0FGGFFHHGH?F1BGDDC?EGHF@@212>1@F0///---9./-.-..//9/9//B=B;-9--9-.////..-9-///;/////.9/////9....././/9;9///;////...9/////;////;;///;///.;;
@M03495:530:000000000-LYBTV:1:2102:18458:8453 2:N:0:GCCCAGTG+AATTGCGG
ATATTTTGCCGTTGATAAACCACCCTCCCTGTGGTCGTTATGAATTTACTAATTCCAAAGCTCACATGCTGACAGATCGGAAGAGCGTCGTGTAGGGAAAGAGTGTCCGCAATTGTGTAGAGCTTGGGGGTCGGCGGGTCATTAAAAAAAAACAAGAATTAGAAGTCAAGGTTGCGCCTACTGATATCGTATGAGTCAGTGATCGTACTGCGTGGTCATGCTTGTGCTAGTTACTTGAGCGGTCTGGTATT
+
CCDDCFFFFFCCGGGGGGGGGGGGGHHGGHHHHHHHGGGHHHHHHHHHHHHHHHHHHHHHHHHHHHHHHHHHHHHHHHHGGGGHHHCGGGGG?FGHGBGAGGHBF4FGGGGGGGBGH2DE434332C/>B//</</----.:<:00<<--<-...///0000000<0000000/.--.../0000000./.:/000000<:000./.9.00...-.000:<000.00000<00<000000--9-.//<000
@M03495:530:000000000-LYBTV:1:2102:12062:8483 2:N:0:GCCCAGTG+AATTGCGG
ATATTTTGCCGTTGATAAACCAGGGATCAGGCGGTCCAAAGCTCACATGCTGACAGATCGGAAGAGCGTCGTGTAGGGAAAGAGTGTCCGCAATTGTGTAGATCTCGGTGGTCGGCGGGTCATTAAAAAAAAAAAATATGAATGGAGTAGAGGAGAGACGAGCTAGAGGAGTACAATGGCCAGGGACAGGGTGTGGGTCATGTCTTATGGCAAACAGGTAGTGAGTGAGGTCAGACACGAGCGTGTTGAGG
+
DDCDEFFFFFDBGGGGGGGGGGHGGGHGHHHHGGFGGHHHHHHHHHHHGHHHFHHHHHHHGFGGHHHGGGGEEBEGFGGHHHHHBFBFFEGGGGHHGH2FB44?B4BF?AF/2>////--<<DD11=DDCC--?A-<011111100/0/1:1/...../.---.0000:..</111100//0...<.9.../.-..../.1<1111111<9/0.../.:1:</101010.//0/1<//.----..9..10/
@M03495:530:000000000-LYBTV:1:2102:25504:8517 2:N:0:GCCCAGTG+AATTGCGG
ATATTTTGCCGTTGATAAACCAGCTAATCCTGAAAAAAAAATCAAAGCTAAAAACTACAATGCTAAGACCACGATGTGACTGCTATCAAAGTTAGATATATATGTAAATTATTCATCTGTCAAATCCTAGAATTATATCATACCTGCTCCAGCAATCACGACCTCCTGGCAAACAACCTGCAGAAAAGCCAATCAAATATATTTTCACAAGAGATGGAATGTGAGGCAATAATAGAGTACAAAGGTTGAAC
+
ABBBBFFFFFBAGGCGGGGGGGHHHHHHHHHHHHHHHGGGGHHHHGFFHHHHHHGFHHHHHHHGHGHHFHGHGGGGHHHHFHFFHHHHGDGGHHHGHHHHFHHFBFHHHHHHHHHHHHHHGHHHHHHHHHHHHHHHHHHHHHHGHHHHHHFHFGFHHHHGGGGGHGFHFFHHHGGHH?GFHHGHFGHHHGHBGHFHHHHGHHHCHHFGHFGBGHHHGFFGHFHHGGGGFGFBBFFGGFFGGGGGBFGGGG0
@M03495:530:000000000-LYBTV:1:2102:15190:8526 2:N:0:GCCCAGTG+AATTGCGG
ATATTTTGCCGTTGATAAACCAGGGACTCAGGCTGGACCAAAGCTCACATGCTGACAGATCGGAAGAGCGTCGTGTAGGGAAAGAGAGTCCGCAATTGTGCAGATCTCGGGGGTCGCCGGTTCATTAAAAAAAAAAAAATTAGCTACTTGATTCAACGCAGCGACTGTTCACGGATCCCTGTCCGTCAATCTAAGCGCTCTCGTGGACGAGATAGAGATCGGCTCGCGATGACGACAGTTGCGCTCGCTAG
+
AAABBFFFFFBAFGGGGGGGGGHGGAFHGHHFHHHDFHHHHFHHHHHHHHHGHGDGHHFHHG?FEEFHFGEEE0?EGFGG3?GHHGFGBFGGGGEFHB4B34??B3440////////<//-<<D1D1=GHD-A--;---./99/;0000000;9000.-9--;--;;B////..-;-..///;/.....///////--..9/...../---..//////9..;;.-----.//9.-;-///9@--.-;9..
@M03495:530:000000000-LYBTV:1:2102:20330:8534 2:N:0:GCCCAGTG+AATTGCGG
ATATTTTGCCGTTGATAAACCAGCTAATCCTGAAAAAAAAATCAAAGCTAAAAACTACAATGCTAAGACCACGATGTGACTGCTATCAAAGTTAGATATATATGTAAATTATTCATCTGTCAAATCCTAGAATTATATCATACCTGCTCCAGCAATCACGACCTGTAATGGTTTAGTGGGTTGTTCACTGTTTCTGAAAAATGACGATAGTTGTCCAGCATCCAAATAGTTTATTGTGTTTTCTAGTGGAG
+
AA?AAFB31DAAGEC3FGBBFC0AEFGHHBGD1BG1AEE?EA1111BBFFGB1F?GH1BG1DGFG21F10>FA?G/0FED2@>112FGGBGGHB@FG22FGHEH2>2FDBHGFHHEHFF2FG2GFFFFBFGEHHH2B2>GD>1<1BCCFHF<GCFD1CC/A@?A<?DGGHHF101?==FGEA?>CF1=DGF0DGHG000=FCHG0.:CE:C0GC0GG///:0:0090;CC0CFBGEFF9/BFGB000;.99
@M03495:530:000000000-LYBTV:1:2102:26701:8535 2:N:0:GCCCAGTG+AATTGCGG
ATATTTTGCCGTTGATAAACCACCCTCCCTGTGGTCGTTATCTTGCTCCTTCTGTCGTCAACGAATTTACTAATGTCACAACCACTTCTTGCCCTCCAAAGCTCACATGCTGACAGATCGGAAGAGCGTCGTGTAGGGAAAGAGTGTCCGCAATTGTGAAGATCTCGGGGGGGGGCGGGTCATTGAAGCAAGAACGGTAAGTGGAAACACGGAGTGCTGCTGATGGTAGTCTGCCGGACTGGTCGTGCTGG
+
ABAABFFFFFCCCGGGGGGGGGGGGHHGGHHHHHAFFEEGHGHHHHFHBBGHHFHHGGEGFHGGGGHHHGHHHFFHHBGHFGFAFGHHHHHHFHHHGHHHGGGHHHHHHHHHGGHFGFHHGFGGAGHGEEDDFAFFHFHGCF2F2@2@@C/AC?1F?1111<111<<.-<-----9;--;-.9//////;/.9/..9;.9/////////..--...;/:///;/////://////:----.9:/--...//
@M03495:530:000000000-LYBTV:1:2102:24418:8582 2:N:0:GCCCAGTG+AATTGCGG
ATATTTTGCCGTTGATAAACCAGGGACTCAGGCTGGACCAAAGCTCACATGCTGACAGATCGGAAGAGCGTCGTGTAGGGAAAGAGTGTCCGCAATTGTGTAGATCTCGGTGGGCGGCGGATCCTTTAAAAAATAACAACGGGAGAACGCGATAGTACATGGGTGGTACTTCGCTCTCTGTGTGAAAGCAGTTGTCATCAGTCGTGCTATGAAGCTACTGCTCTTCTGCGTCTTCGTCCTTTGTTGTGTAC
+
BCCCDFFFFFCBGGGGGGGGGGHGGGGHHHHHHHHGHHHHHHHHHHHHHGHHHHHHHHFHHHGGGGFHHGEEG>EHFGHGCGHHEGBF@BFECEGGHG4D24344?D4FF/EE//<///--<-0=11==D1<@.<1000.<-A.-..<..--<.<111111/.=C-.11<11....90:1<11.1<11/0/::1111<11011.....1111110010<011110<111-.-9.1./...1111/:/./11
@M03495:530:000000000-LYBTV:1:2102:8506:8582 2:N:0:GCCCAGTG+AATTGCGG
ATATTTTGCCGTTGATAAACCAGCTAATCCTGAAAAAAAAATCAAAGCTAAAAACTACAATGCTAAGACCACGATGTGACTGCTATCAAAGTTAGATATATATGTAAATTATTCATCTGTCAAATCCTAGAATTATATCATACCTGCTCCAGCAATCACGACCTGTAATGGTTTAGTGGGTTGTTCACTGTTTCTGAAAAATGAAGATAGTTGTCCAGCTTCCAAAAAGTTTATTGTGTTTTCTAGTGGAG
+
ABCBCF5FFFBBGGGGGGGGGGHHHHHFHHHHHFHGHGGGGHHHHHFFGGGHHHGHHHHHHHHHHGHHHGHHGGHGHHGHHFEHHHHHHHHHHHHGHFHHHHHHHHHHHHHHHHHHHHHHHHHFHHEHHHGHHHHHHHHHHHGBGHGHHHHFHGFGHHHGGCCGGFDGEHHGHHHHGGHHEF?EHHGGHGHHHHEHFHGDCFH00;GHFHHCFGHFHHHHFHHBCC.CDFFFBFFGGG/BFGBGBFFB90C
@M03495:530:000000000-LYBTV:1:2102:25044:8582 2:N:0:GCCCAGTG+AATTGCGG
ATATTTTGCCGTTGATAAACCAGTCTCCAAAGCTCACATGCTGACAGATCGGAAGAGCGTCGTGTAGGGAAAGAGTGTCCGCAATTGTGGAGATCTAGGTGGTGGCCGGATCAATTAAAAAAAAGAAAACACCGCGTATGGGGTGGCGTGTCTCGCTTTCTCTGCCAACTCGGCACACTTATCCGTGTTGCCATTTAGACACGATTTCTGGTTACGACTAATGGTAGAGTACTGTCGGGCACTTTTTTGAT
+
CCBCCFFFFFCCGGGGGGGGGGGHHHHHHHHHHHGFGHBGHHHHHHGHHHHFEE2FGHGEEEEEHHHHGFHHHEH@F5DFEEEGFGE4B1B1333B44@3B1///0B/>///03B433BB?@/B/<@000<0///-<-<0>0..--.-;-.;<0/....;000000;09/0...:-/./00000...;../////;;/////.-:../:///://..;A-//////////9/////9--:-.//://--./
@M03495:530:000000000-LYBTV:1:2102:13707:8642 2:N:0:GCCCAGTG+AATTGCGG
ATATTTTGCCGTTGATAAACCAGCTAATCCTGAAAAAAAAATCAAAGCTAAAAACTACAATGCTAAGACCACGATGTGACTGCTATCAAAGTTAGATATATATGTAAATTATTCATCTGTCAAATCCTAGAATTATATCATACCTGCTCCAGCAATCACGACCTGTAATGGTTTAGTGGGTTGTTCACTGTTTCTGAAAAATGAAGATAGTTGTCCAGCTTCCAAAAAGTTTATTGTGTTTTCTAGTGGAG
+
AAABAFFFFFBAGGGGGGGGGGGHHHHHHHHHHGHHHGGGGHHHHHGGHFBDHHGHHHHHFHHHGHGHHGHHGGHCBGHH4EEHHHHHFHGFFHGHHHHHHHHGGHHHHFHHHHHHEHGHHHHHHHHGHHHHHHHHHHHHHHBFGHHHHBGHHGHHFFHGFGGGGFBHHHB1FGH1>DGHGG?CGDGHB<GFHFHHGD0<<.00=CCCGH:CGHHC:/CFHFHFGCC9A0;0;BFFBB//CFBFFBFF.0A
@M03495:530:000000000-LYBTV:1:2102:17070:8646 2:N:0:GCCCAGTG+AATTGCGG
ATATTTTGCCGTTGATAAACCAGGGACTCCAAAGCTCACATGCTGACAGATCGGAAGAGCGTCGTGTAGGGAAAGAGTGTCCGCAATTGTGTAGATCTCGGTGGGGGCCGTATGCATAAAAAAAAAAAAAAGATAGGAGATGTGATGGAGACTGGGATTACAGTCATGTGAGATAGTGCAGGCTACCACGCAAATAAGGTACGTACAAGATCAGATGTCAAGCTTGAGATCACTGCAACATAATTCGATGG
+
BBBCDFFFFFCCGGGGGGGGGGHGGGGHHHHHHHHHHHHHHHHHHFHHHHHHGGGGGHGGGEEEEFGHHHGHHGHHHFHBFFDEEFGGFHHF4F444@BFF/////</<<>/0222@222FB@D?C@----..000/0/:/0000<00//<.00...0/00<000000:0000<0<:00:0...0:/00..-<-<0000000</09.00/00000<0:0000000/.0.000/000000</0:000.000.
@M03495:530:000000000-LYBTV:1:2102:20497:8657 2:N:0:GCCCAGTG+AATTGCGG
ATATTTTGCCGTTGATAAACCACCCTCCCTGTGGTCGTTATCTTGCTCCTTCTGTCGTCAACGAATTTACTAATTCCAAAGCTCACATGCTGACAGATCGGAAGAGCGTCGTGTAGGGAAAGAGTGTCCGCAATTGTGTAGAGATCGGGGGTGGGCGTGGCATTAAAAAAAAAACTAGAATAGAGACGTAGTGTAGGTATGGGTACTCGGACACTGCAGTAGACGGATGTGGAGCGTGGTCAGTATGTATG
+
BBBBBFFF4FD>EEAGGGGGGGEFGHHGDHFCGBGHGEFDHHHHHHHHEFGHHFHBEFEEGHGGEE1GGFHHGHFGHBFGCFGFHHHHHHHH4F3GGFF???1?GFCE??@>?????F3BFGHH3BBB?<CDGGG@2FF222>@@FHF/A--<--.--:--/:0000;BFG--9.///////////....9./////;///..9////.9.--./////9////....-////:.-;.99//./9//////
@M03495:530:000000000-LYBTV:1:2102:23786:8657 2:N:0:GCCCAGTG+AATTGCGG
ATATTTTGCCGTTGATAAACCAGCTAATCCTGAAAAAAAAATCAAAGCTAAAAACTACAATGCTAAGACCACGATGTGACTGCTATCAAAGTTAGATATATATGTAAATTATTCATCTGTCAAATCCTAGAATTATATCATACCTGCTCCAGCAATCACGACCTGTAATGGTTTAGTGGGTTGTTCACTGTTTCTGAAAAATGAAGATAGTTGTCCAGCTTCCAAAAAGTTTATTGTGTTTTCTAGTGGAG
+
BBBBBFFFFFBAGGGGGGGGGGGFHFHHCGHHHGHHFGGGGHGFHHFCHFHHGHGEFHHHEHFHHFFHFHHFGEHG1GH@43CDFECGGEGGFHFGGHBFDGGHHHHHHFHHFHHHGG44EGHHHHGHHEFHHHGFEFHHFHBFHHGHHHHHHHGHFBCDACGGEGGHHHH<GAFF<GFHEG-EGHGGEGHHHGGHHFBGFEHHGHB::GH0:G0CCCFHFFFFE0:.9CC9BFG0FGGFGF0CFGBFF0A
@M03495:530:000000000-LYBTV:1:2102:26077:8678 2:N:0:GCCCAGTG+AATTGCGG
ATATTTTGCCGTTGATAAACCAGCTAATCCTGAAAAAAAAATCAAAGCTAAAAACTACAATGCTAAGACCACGATGTGACTGCTATCAAAGTTAGATATATATGTAAATTATTCATCTGTCAAATCCTAGAATTATATCATACCTGCTCCAGCAATCACGACCTGTAATGGTTTAGTGGGTTGTTCACTGTTTCTGAACAATGAAGATAGTTGTCCAGCTTCCAAAAAGTTTATTGTGTTTTCTAGTGGAG
+
AABBBFFFFFBAEGGBG5GGGGEHFHHHHHHCHC3FAECEGHHHHE5BGFGEB3AAGFFFDHEBG5GHFFGGG@1F1BGFBFFB4FFGH3BB4FF344@G4GHHFGHHGFHFHHHHHHGFHGHHHHHHEDHHHHHEFGHFHFBFHHFBFFFFHHF1F1FAEC?DHGHHHHEDF<1?==CFDFCEGHGDFFHHHHHGB</=/<DG0DGGH0CF:0<CF/CGFHHBGFEEA9CB09B0CFBFFFFFFF;BFC.
@M03495:530:000000000-LYBTV:1:2102:6879:8700 2:N:0:GCCCAGTG+AATTGCGG
ATATTTTGCCGTTGATAAACCAGCTAATCCTGAAAAAAAAATCAAAGCTAAAAACTACAATGCTAAGACCACGATGTGACTGCTATCAAAGTTAGATATATATGTAAATTATTCATCTGTCAAATCCTAGAATTATATCATACCTGCTCCAGCAATCACGACCTGTAATGGTTTAGTGGGTTGTTCACTGTTTCTGAAAAATGAAGATAGTTGTCCAGCTTCCAAAAAGTTTATTGTGTTTTCTAGTGGAG
+
>AABBFFFFFBAFGGGGGGGGGHHHHHHHGHHHGGHGGGGGHGFHFHFHHHFGGGFHHHHGHHHHHHHHHHHGGGGFGHHHB3FFGFHHBGGHFFFHHHHHHHHGGGGHHHHHHHHHHEHHHHHHHHHHFHHHHHHGHHHHHHFFHEHHHFBFHFHGHHDGGGGHHGHHHHHHHHHHHHHAFGDHHHGHFDGHFFGFHHHGHHHEHFHHHHGHHHFHGFFHGGHHHEGEFGGGGGGFFFGGF0F00;CFFF
@M03495:530:000000000-LYBTV:1:2102:17888:8722 2:N:0:GCCCAGTG+AATTGCGG
ATATTTTGCCGTTGATAAACCAGCTAATCCTGAAAAAAAAATCAAAGCTAAAAACTACAATGCTAAGACCACGATGTGACTGCTATCAAAGTTAGATATATATGTAAATTATTCATCTGTCAAATCCTAGAATTATATCATACCTGCTCCAGCAATCACGACCTGTAATGGTTTAGTGGGTTGTTCACTGTTTCTGAAAAATGAAGATAGTTGTCCAGCTTCCAAAAAGTTTATTGTGTTTTCTAGTGGAG
+
CCBCCFFFFFCBGGGGGGGGGGHHHHHHHHHHHHHGHGGGGHHHHHHHHHHGHHGHHHHHGHHHHHHHHHHHGGGGHHHHHFFHHHGHHGHHHHHHHHHHHHHHHHHHHHHHHHHHHHHHHGHHHHHHHHHHHHHHHHHHHHFHHHGHFHHGGFFFHHHGGGGCHHHGHHGFFHHGDGHGEFGGHHHHHHHHHHHHGHHHHGFGDGHHHHGEHHHBGHECGHFFHHHGG0FGGGGGGF:FFGEFFGFGGGF
@M03495:530:000000000-LYBTV:1:2102:14951:8741 2:N:0:GCCCAGTG+AATTGCGG
ATATTTTGCCGTTGATAAACCAAAGCTCACATGCCGACAGATTGGTAGAGCGTCGTGTAGGGAAAGAGCGCCCGCAATTGTGTAGAACGCAGGGGGCGCCGGAGAAGCAAAGCCAGAAAATTGAGCAACTTGTTGGGTATTCGTCGGTGAACACTCGAAGAACCAGCGTGCAGTAGAGTGACGCACGCGAGTCTACCGGTCCAATGGTAGAGGAGATGTGTAATGGTCAGCAGACTGGTGCACTCACGCAC
+
AAAA133@D1A11113BDAFGGAEC0FAFGBDD11000/A0A11011111DEE?EA/A0F1FBAGH0>0////>E///11@2F21221?////////<//>///<00110<0<000.///0/=000</./0000..-.0000//.---..00090/../..//....;.---9///////9/-----------/9//---9-//////9://----/////////9///-9/-/-;/-/-///////----
@M03495:530:000000000-LYBTV:1:2102:5490:8742 2:N:0:GCCCAGTG+AATTGCGG
ATATTTTGCCGTTGATAAACCAGTCAGGAGTCCAAAGCTCACATGCTGACAGATCGGAAGAGCGTCGTGTAGGGAAAGAGTGTCCGCAATTGTGTAAAACTCGGCGGTCGCCGTAAACTTAAAAAAAAAAATACAGCGCAACTCTCCAGTAGTCTCGCTTGACATTTTACACAGTCTCTCGTAGTTGAGCCCGACAGTTTACCGTCAGACTTACCAAACTACATAGACGCGAGTAGAGTATATTAACACCA
+
AABBBFFD4FBBFGGGGGGGGGFHHHHHHGHHHHHHHCFGGHHDFGFBFHHHHHHHGGFGHFHGGGGEEFCGFEGGHHHF4B4BF>>EEAGBGE24444B33////<////</////>>?1<?1?/>-<<-<000<0--:--:000/0/900;000/..9..00000;00000.000000....;9/////.---99:////;.9:..//9////:/.:/99/////;.----9.////9//////9/9..
@M03495:530:000000000-LYBTV:1:2102:26811:8748 2:N:0:GCCCAGTG+AATTGCGG
ATATTTTGCCGTTGATAAACCAGCTAATCCTGAAAAAAAAATCAAAGCTAAAAACTACAATGCTAAGACCACGCTGTGACTGCTATCAAAGTTAGATATATATGTAAATTATTCATCTGTCAAATCCTAGAATTATATCATACCTGCTCCAGCAATCACGACCTGTAATGGTTTAGTGGGTTGTTCACTGTTTCTGAAAAATGAGGATAGTTGTCAAGCTGCAAAAACGTTTATTGTGTTTTCTAGTGGAG
+
1>AAAFFFFFDAF?1DEG1GF0FHHHDGH33AGHDDGGGEAF11GGF0FEFGFBABGFHF1FAGGHHFHGHH?/>E/>B2BGFHH20@EFGG@2@BEGEBFFHHBFHBHBFGF2>2GG1FGFHF2BB1GBB1FDG>DDD2FFHC>G0BD1BG0@0DF1@E/B@/<?B11FFHFC1<F1F.E.CEF0<000=DD00=<DFH..DG0:0/0/C0;<C0=G0:0:/;C9A.-CFF.CCF00FFF/09000;A0C
@M03495:530:000000000-LYBTV:1:2102:5402:8758 2:N:0:GCCCAGTG+AATTGCGG
ATATTTTGCCGTTGATAAACCACCCTCCCTGTGGTCGTTATCTTGCTCCTTCTGTCGTCAACGAATTTACTAATTCCAAAGCTCACATGCTGACAGATCGGAAGAGCGTCGTGTAGGGAAAGAGTGTCCGCAATTGTGTAGATCTCGGTGGGTGCCGGGTCATTAAAAAAAAAAAACGATAAGCTTGACAGCACGGTGGGACGAGGCAGTAAGAGACACTACTGGGAGTGTAGGGGTGTCTGGTAGATCAG
+
ABBCCFFFFFCCGGGGGGGGGGGGGHHGGHHHHHGHGGGHHHHHHHHHGHHHHHHHGGGHGHGGGHHHHHHHHHHHHHHHHHHHHHHHGHHHHHHHGHHHGGGGHHHGEGGGGFHGHGFHHHHH3FBDGGGGFGHEGH2222@2>GGG/?E//<.0>-<.-<0D<0=0DCE@-?::.-...:0000/:000./.--.9.-..-;---9./0900B////0//000::9..0000...--000/00000900
@M03495:530:000000000-LYBTV:1:2102:12483:8805 2:N:0:GCCCAGTG+AATTGCGG
ATATTTTGCCGTTGATAAACCAGCTAATCCTGAAAAAAAAATCAAAGCTAAAAACTACAATGCTAAGACCACGATGTGACTGCTATCAAAGTTAGATATATATGTAAATTATTCATCTGTCAAATCCTAGAATTATATCATACCTGCTCCAGCAATCACGACCTGTAATGGTTTAGTGGGTTGTTCACTGTTTCTGAAAAATGAAGATAGTTGTCCAGCTTCCAAAAAGTTTATTGTGTTTTCTAGTGGAG
+
AAAABFBDDFBACFGGF5GGGGHHHHGHGFHCGFFCAEG?EHHHHHGHHHHGFHGHHHHHHHFFHDHHHHHHDEHGGHHHGHHGHHHHHHHHHFBHBHHEHHHHGHEHFHHHHHHHHHHHHH4GGHFHFHHHHHGHDGF2GFBCFGAHGGHHHHHHHHHGDGGGHGHFHHFDDCHFGHHE<<CD<FGHFGDGBFFHEGFHCCB0<CCG00GHFGHBGC:GFHHH00.9CCBF0FFB00/CFFF00CFF?BE
@M03495:530:000000000-LYBTV:1:2102:19722:8817 2:N:0:GCCCAGTG+AATTGCGG
ATATTTTGCCGTTGATAACCAGCCTCCCTGTGGTCGTTATCTTTCTTCTTCTGTCGTCAACGAATTTACTGATTCCAAAGCTCACATGCTGACAGATCGGAAGAGCGTCGTGTAGGGAAAGAGTGTCCGCAATTTTTGAGGTCCTGGTGGGCGGCGGTGTGATAATAAAAAAAAGAGATCTGGATCCCGACGATCGTCATAGCATTAGAGCTACAGGGGTGTGCGCAAGCATACGATGCACTCGGACGAGA
+
AAAAAFFFFFDAGGGGGGFG1AAF00FGA111F0AA0E0FFFH2221DDGD2DA2B/A/EA/AFCGHGHD22DG2FFGF>0@1111211111>1B0@1/E>F?0GG@?>>//>01BF0BC<<B>FBGG/<///B221///000111@10?///----:-..0;000;09;B---..//9;//////--------------/////////////////---99-/-------/9/9----////99--9-;-
@M03495:530:000000000-LYBTV:1:2102:15989:8854 2:N:0:GCCCAGTG+AATTGCGG
ATATTTTGCCGTTGATAAACCACCCTCCCTGTGGTCGTTATCTTGCTCCTTCTGTCGTCAACGAATTTACTAATTCCAAAGCTCACATGCTGACAGATCGGAAGAGCGTCGTGTAGGGAAAGAGTGTCCGCAATTGTGTAGATCTCGGTGGGCGGCGTTGCATTAAAAAACAAAAAATGAGAGAGTGAGATGTATGCGAGTGGCCGCAGAATATGGTAGAGGTGTGGATGTCGAGCAGGGAGTGGTGGATG
+
CCDDDFFFFFDCGGGGGGGGGGGGGHHGGHHHHHHHGGGHHHHHHHHHHHHHHHHHGGGHGHGGGHHHFHHHHHHHHHHHHHHHHHHHHHHHHHHGFHHHGGGGGHGGGGGGGGHHHGHHHHGHBGDFHGGGGGHHGF222222>>0?/<///<--<-<-.=11<1<1<9....<.-.:1110..0110110<1111..-<9...-----/11111<1111/<.0..00:01<.-.</.9.....<...:0
@M03495:530:000000000-LYBTV:1:2102:13026:8856 2:N:0:GCCCAGTG+AATTGCGG
ATATTTTGCCGTTGATAAACCAGGGACTCAGGCTGGACCAAAGCTCACATGCTGACAGATCGGAAGAGCGTCGTGTAGGGAAAGAGTGTCCGCAATTGTGTAGATCTCGGTGGGGGGCGGGTTATTTAAAAAAAAAAAGTGTGACGTAAGAGGACAGGGTATGGCGTGTATTGTAGTGAGTGTATGAAATTACAGCGACAATTGTAAGTGATGTGTGCTGCTGTGTGTGAGCTATACGCTAGTGAGTGATG
+
CCBCCFFFFFDDGGGGGGGGGGHGGGGHHHHHHHHGHHHHHHGHHHHHHHHHHHHHHHHHHHGGGGHGHGGGGGGGHHHGHHHHGF4BBFGFGEECHGB42BFEBDGD0F/?E///--;---.9::00;BBFF-D=;:.:00000;:.:.00.../...//00/.-.-./0:0000:/:0;00;00000000000:-----;000000000000;0.0000:00/0:.:00000;00..9..:;000::00
@M03495:530:000000000-LYBTV:1:2102:9104:8859 2:N:0:GCCCAGTG+AATTGCGG
ATATTTTGCCGTTGATAAACCAGCTAATCCTGAAAAAAAAATCAAAGCTAAAAACTACAATGCTAAGACCACGATGTGACTGCTATCAAAGTTAGATATATATGTAAATTATTCATCTGTCAAATCCTAGAATTATATCATACCTGCTCCAGCAATCACGACCTGTAATGGTTTAGTGGGTTGTTCACTGTTTCTGAAAAATGAAGATAGTTGTCCAGCTTCCAAAAAGTTTATTGTGTTTTCTAGTGGAG
+
3>>AAFDFFFBAFGGGGGGGGGHHHHHGHGHHGBGHHGGGGHHDGGDGHHFGGHGFGHHHHHHHHHHHHHHHGGHGGGHHHFFHHHHHHHHFHHGHHHHHHHHHGHGHGHHHHHHHHHHGGHHGHHFHHHHHHHHHHHHHHHGFHGHHHHHHHHGHHHGGGGGGFGHDGHHHHHHGFFFHGGGDHHGHGHHHHGHHFHFHCGFFHH0GCGHHHHF0CFGHBFFFFCHAA0FFGGFFFGGGFGFFFGFGG0C
@M03495:530:000000000-LYBTV:1:2102:3958:8878 2:N:0:GCCCAGTG+AATTGCGG
ATATTTTGCCTTGATAAACCAGCTAATTCCAAAGCTCACATGCTGACAGATCGGAAGAGCGTCGTGTAGGGAAAGAGTGTCCGCAATTGTGTAGATCTCGGTGGTCGCCGTATAATTAAAAAAAAAAAATAAAGAAGGTGAAAAGGTGGGAGAATGAGGTGTTGACACACACATAGTAAGGAGAACAATATCAAGTGAAAGAAAGATCTTGATGAGGGAGGAACACACAATGGTGGCAGCATTGTACTCGG
+
CCDDDFFFFFFFGGGGGGGGGGHHHHHHHHFHHHHHHHHHHHHHHGHHHFFHHGGGGHFFGEGGGGFHHHGGHHHHHHH5DFGGEGGHF4F24FB44BBEF>EF13>//>//034444BEDG/@/////>111<1>00<1111<0.00.-....0000/<.0..0000/..<.00000000<...0//<000000<00000/./0/000:0BB000/.<.-././/....<00<<../...000:0000..
@M03495:530:000000000-LYBTV:1:2102:22062:8880 2:N:0:GCCCAGTG+AATTGCGG
ATATTTTGCCGTTGATAAACCAGGACTCAGGCTGGACCAAAGCTCACATGCTGACAGATCGGAAGAGCGTCGTGTAGGGAAAGAGTGTCCGCAATTGTGGAGATCTCGGGGGGCGGGGGTTAGTTTAAAAAAAAAAAACTTGAACACTAGTCGAAAGTGGGCTATAGAGGGACGGCGTGGATGGCCAGAGAGGAGGGTGCGGACCATAGAACGTATGATGGCGTGCGGTGATGAGTGCGTGAGACGTCGAT
+
CCBCCFFFFFCCGGGGGGGGGGHGHHFHHHGHHHGHHHHHHHGHHHFHHHHHG5GHGGFHHGEGGEHHGFGF>E?FGGFBGEHHH434FFEFGGEHE4B/3/33B44B?/</--:------..000:00BF-@-;---.000000:/0/0009....:00../.00000/...---9---.:0.//0.../.....:...-----.000000...0/0000/-;-.--.-.0000000-....009..--.
@M03495:530:000000000-LYBTV:1:2102:14134:8886 2:N:0:GCCCAGTG+AATTGCGG
ATATTTTGCCGTTGATAAACCACCCTCCCTGTGGTCGTTATAATTTACTAATTCCAAAGCTCACATGCTGACAGATCGGAAGAGCGTCGTGTAGGGAAAGAGTGTCCGCAATTGTGTATATCTCGGTGGTCGCCGGTTCATTAAAAAAAAAAACATATGTGATGCTAGCAAAGATGAAATAGATTGCGCTCAACAAGCAGCATGCCTTATGACGCAAAACTTATTCAAGGGAACTGAATAGCGGGTGTCAC
+
BCBCCFFFFFCCGGGGGGGGGGGGGHHGGHHHHHHHGGGHHHHHHHHHHHGHHHHHHHHGHHHHHFGHHHHHHHHHHGGGFE1GFGGGGGGEHHHGHGHHHHFHGHDEGGEDH3DG2D44?B4BFF/?E/2>//B////1FD1<F1D<----::.00:0:00;00000/:0://00900000090:0.--..0/:;/./9/.////:////;/..-9-/.//////////...:99////;/;-----///
@M03495:530:000000000-LYBTV:1:2102:22129:8907 2:N:0:GCCCAGTG+AATTGCGG
ATATTTTGCCGTTGATAAACCAAAGCTCACATGCTGACAGATCGGAAGAGCGTCGTGTAGGGAAAGAGTGACCGCAATTGTGTAGATCTCGGGGGTCGCCGTGTCATTAAAAAAAAAAAACGGCAGTGAGTGGGTGGAGACGAGGAATTCTGGGCGTGAGAGGGGTGGCGTCGGGTGTGGGCTGAGGAAGTTGCAGTGATACGGATCGATCTACTTAGTGCTTCGGCAGCCAGGTGGTATATACTGTAGAG
+
BABBAFBFFFBBGGGGGFGGGGHHHHGGHFFGHBGGHGFGHHFHFGGD2FGEEFEEGHFGFGFHHHHHGG5DFEGEGGFHFHEE3@444B1F/>E//B//@//??2222222?/CCC-<-.-<---//0000..;.-../..----/000;00/.-9-..//..-.9-.-.--9-999......9;./..9/////;//9//9:..-.;...////////////-.9--.....9/.9//////;//////
@M03495:530:000000000-LYBTV:1:2102:19178:8923 2:N:0:GCCCAGTG+AATTGCGG
ATATTTTGCCGTTGATAAACCAGGGACTCAGGCTGGACCAAAGCTCACATGCTGACAGATCGGAAGAGCGTCGTGTAGGGAAAGAGTGTCCGCAATTGTGTAGATCTCGGGGGGCGGCGGGTCATTAAAAAAAAAAACAATGGAGGGGAGAAGCACCAGCTGCGCGTGAGGTGAAGAGACGAGCAGAGAAGGATGCGTGAACGAGGTGATACCGGATGGTGTGGTCGGTGTTCACGGCGCGCGCAGGAGTG
+
BCCCCFFFFFCBGGGGGGGGGGHGGGGHHHHHHHHGHHHHHHHHGHHHGHHHHHHHHHHHHHGGGGEGHGEGGEEGHHHFGHHHHHBGBDGGGGGGHHHH24F444D4BEE/@--9-<9--<-.:<00<BFFCFF-<...0000/.-<.-../00/..:.000-----.../.0000.//.-9--//<<0/..00/-....0...-..00000.--.-.00...<0---...000.9----------../.
@M03495:530:000000000-LYBTV:1:2102:5348:8923 2:N:0:GCCCAGTG+AATTGCGG
ATATTTTGCCGTTGATAAACCAGCCTCCCTGTGGTCGTTATCTTGCTCCTTCTGTCGTCAACGAATTTACTAATTCCAAAGCTCACATGCTGACAGATCGGAAGAGCGTCGTGTAGGGAAAGAGTGTCCGCAATTGTGTAGATCTCGGTGGGTGACGGGGAATTAAAAAAAAAAAATAATAAAGAATGGAAATAAAAGCGCGATTAGGATGTGTCAAAGCATGATAACGTGAGTGCGAATACATGTAGTTG
+
BBBBBFFFFFBBEGGGGGGGGGHHGHHHGHHHHHGHFGGHHHHHHGHHHHHHHGHHGGGHGHGGGHHHHHHHHHHHHHHHHHHHHHHHHHHHHHHHGHHHGGGGHHBEEFGEEGHHHGFHHHHHBGBBFFCGGGGGFGG22222@2G//<A////?.----.<0000=0A-A??-;.;0009000.99/00000000;..----..//;B///////9/.//9///;/..;..;//-9--.///;//;///
@M03495:530:000000000-LYBTV:1:2102:13622:8927 2:N:0:GCCCAGTG+AATTGCGG
ATATTTTGCCGTTGATAAACCAGCTAATCCTGAAAAAAAAATCAAAGCTAAAAACTACAATGCTAAGACCACGATGTGACTGCTATCAAAGTTAGATATATATGTAAATTATTCATCTGTCAAATCCTAGAATTATATCATACCTGCTCCAGCAATCACGACCTGTAATGGTTTAGTGGGTTGTTCACTGTTTCTGAAAAATGAAGATAGTTGTCCAGCTTCCAAAAAGTTTATTGTGTTTTCTAGTGGAG
+
ABAABFFFFFBAGGGGGGGGGGHHHHHGHGHHHHHGHCGGGHHHHHFHHHHHHGGHHHHHHHHHHHGHHGHHGFHGHGHHHHHHGHFGGFHHGHHHHHHHHHHGHHHHHHHHHHHHHHGHHHHHHHHGHHHBHHHFHHHGHHHHHHHHGHHHHHHHGGHGGGGGHHHHHHGHHHHFFGHHAGCDFHHHHGHHHHHHGHBG.CF0DGFHFHHFFHH0CCF00CCFCGGEABFGFFFBFFGGFGFGFBFF;BE
@M03495:530:000000000-LYBTV:1:2102:22870:8928 2:N:0:GCCCAGTG+AATTGCGG
ATATTTTGCCGTTGATAAACCAGGGACTCAGGCTGGACCAAAGCTCACATGCTGACAGATCGGAAGAGCGTCGTGTAGGGAAAGAGTGTCCGCAATTGTGTAGATCTCGGTGGGCGGCGGATCATTAAAAAAAAAGAATAGAGAATGGGGTAAAACCAGGAAATCATGTGGTGAATTTTATGTGGGAAAGTAGAGGAATCAATAAAAAGTTGTATTGAATAGTGATCACGTTAATGCAAAGTCAGTTGGAT
+
CDBCCFFFFFCBGGGGGGGGGGHGGGGHHHHGHHHGHHHHHHHHGGGHHHHHHHFFHHGHHHGGGGFHHG1EF>EFGGHGHHFHFHFG4BEEEGGGGHGG2?F44D4F0?/?A//>/</->--<DGFD<00A@-:.:.0000000:00...:/000....:/90;000000;.000000000:;0.AB..00900/;/00;0000000.:00000900000000:0;0/.../;00000090000900000
@M03495:530:000000000-LYBTV:1:2102:9068:8935 2:N:0:GCCCAGTG+AATTGCGG
ATATTTTGCCGTTGATAAACCAGGACTCAGGCTGGACCAAAGCTCACATGCTGACAGATCGGAAGAGCGTCGTGTAGGGAAAGAGTGTCCGCAATTGTGTAGATCTCGGGGGTCGGCGTATCATTAAAAAAAAAAAAAAGGGAAGGTAATGTGAGAGCTGGATTATATAGTGTAAAGAAGTGTAAGATGTATTACGAGGAGGAGCAGTTTGAGGTGACGTATGGGTGTGAAGAGACATGGGTGAGATGAAA
+
BCCCCFFFFFCCGGGGGGGGGGHGHHHHHHHHHHGHHHHHHHGHHHFHHHHHHHHHHHHHHGGGGHHHGGGFEEHHHHGHHHHHHFF4BGFGFGGHHHG?FF44DB4BC/EB////<A//.<F1<<1=G1A<-@-@---...9...00000;90;00.;0/.000;000000000000./:0;0000;0000:;0...--..;.../00000:/::00...0;/./.9:00:0.///00/./...0:0000
@M03495:530:000000000-LYBTV:1:2102:17389:8946 2:N:0:GCCCAGTG+AATTGCGG
ATATTTTGCCGTTGATAAACCAGCTAATCCTGAAAAAAAAATCAAAGCTAAAAACTACAATGCTAAGACCACGATGTGACTGCTATCAAAGTTAGATATATATGTAAATTATTCATCTGTCAAATCCTAGAATTATATCATACCTGCTCCAGCAATCACGACCTGTAATGGTTTAGTGGGTTGTTCACTGTTTCTGAAAAATGAAGATAGTTGTCCAGCTTCCAAAAAGTTTATTGTGTTTTCTAGTGGAG
+
A>3AABFDFDA>FGGFGGGFGGGEHHHHHHHFBHFHFCFGFHHHGFFHHHHEHFGFHFCEE3GFHDGHHHFFEEAFGEFGFGGHHGHHFHHHHFFGGDHFHHHFGGFHHHHHHHHHHGFHHHFFFFHHHGHHHHHGFFGFHHF2FGHH32G2GGGHHCH?AC@EHGFBGHF11CGHFHF.<F@E<DGGHFGGDGHHHE0D<<GB=CCGBCGEHCG0:C/CHBF:G0:?DGGGGFGB;0;FBBBFB0CB.B9
@M03495:530:000000000-LYBTV:1:2102:14687:8952 2:N:0:GCCCAGTG+AATTGCGG
ATATTTTGCCGTTGATAAACCAGTCAGGAGTCCAAAGCTCACATGCTGACAGATCGGAAGAGCGTCGTGTAGGGAAAGAGTGTCCGCAATTGTGTAGATCTCGGTGGTGGCCGGATCATTAAAAAAAAAAAACGTGAAAGGAATGTAGGTTATGGGGTGGGGTGGCGAAAGACAGCAGATGAATGGGTGAGAGTACGAGGTAATCAGATGAGGTTGGCAGGAGATTTGATCTTGAAGTACAATGTCGTCGG
+
BBCDDFFFFFCBGGGGGGGGGGHHHHHEBFFGHHHHHHHHHHHHHHHGHHHHHHHHGGGGFHHGGGGEFEGGHGHHHHHHBF@FGGGGGGHHDH?B344BFDAF/?///>00//<//03D3BG3F/@D?C@<.-<...0<.//0000<<0:0<<0...----.--.----9///<./.:<0<0000.<<..<0000...990000<00:000/<//-00.-.../000:0000000:0000000<0...--
@M03495:530:000000000-LYBTV:1:2102:22696:8965 2:N:0:GCCCAGTG+AATTGCGG
ATATTTTGCCGTTGATAAACCAAAGCTCACATGCTGACAGATCGGAAGAGCGTCGTGTAGGGAAAGAGTGTCCGCAATTGTGTAGATCTCGGTGGTCGCCGGATCATTAAAAAAAAAAAAAGAGTAGACCAGTGAAGACTTATTGGCGACGTGCGTCACTAAGGAGTGAGACAGCGATGGAGCTATGGGTGTCGTGTGTACAGGAGGAGTAGGTCGAGTTGACGTATGTCACGTTCACGTGGGAGGGATAG
+
BCCCDFFFFFDBGGGGGGGGGGHHHHGHHHHHHHHHHHHHHHHHGGGGHHHGFGGFGHHHHGHHHHHH5FDDGEGGGGHFGF2B344BBGHF1??13>////<//B4?3?B?F/B//<>-<.>0111110/.=01111/1<11:10/-:--<..-<<..1100/0</<1010//9--.<.//<<0110./.-0..9...:111/.....//1:11---0.:1:...1/1111...:01<...-..--.//0
@M03495:530:000000000-LYBTV:1:2102:6864:8992 2:N:0:GCCCAGTG+AATTGCGG
ATATTTTGCCGTTGATAAACCAGCTAATCCTGAAAAAAAAATCAAAGCTAAAAACTACAATGCTAAGACCACGATGTGACTGCTATCAAAGTTAGATATATATGTAAATTATTCATCTGTCAAATCCTAGAATTATATCATACCTGCTCCAGCAATCACGACCTGTAATGGTTTAGTGGGTTGTTCACTGTTTCTGAAAAATGAAGATAGTTGTCCAGCTTCCAAAAAGTTTATTGTGTTTTCTAGTGGAG
+
BBBCCFFFFFCAGGGGGGGGGGGHHHHHHHHHHGHHHGGGGHHHHHGHHHHHHHGGHHHHHHHHHHHHHHHHGGHGHHHHHHHHHHHHHHHFHHHHHHHHHFHHHGHFHHHHHGGHHHHHHHHHGHHHHHFHHHHHHHHHHHHHGHHHHGGHGGHHHHHGGGGGHGHGHHG?DGHHHHHHEFGGHHHHHHHGHHHHH0GHFHHHHBGHHHHHHHHHHEHHHHHHHBGEDFGGGGGGGF/FFFFFFGFGF0A
@M03495:530:000000000-LYBTV:1:2102:12964:8997 2:N:0:GCCCAGTG+AATTGCGG
ATTTTTGCCGTGATAAACCAGGACTCAGGCTGGACCAAAGCTCACATGCTGACAGATCGGAAGAGCGTCGTGTAGGGAAAGAGTGTCCGCAATTGTGTAGATCTCGGGGGGCGGCGGATTATTTAAAAAAAAAAAAACCGGGACGGAAGGCGAATTCAGGTGGACCACAGCTGAGAAATGAGCACGCTTGTAGAATGCGAAGCCATGAACTAGCTAGAGCCCCCGCGAGGAGGCAGTGCGTAGCAGGCATT
+
ABBCCFCFFCCCFFGGGGG4FGHHHHHHHHHHGHHHHHHHGHHGHHFFFHHHHHHHHHHGEGGHHHGEEEGGFGHHGHGHHFH@F4BGEEGCFHGB?24F44B4BBF/<@----;:--;./;:///9BF-:-;----:.--9----..;..----.///://..//...:.///.//9////9/.--....///////;.---.///9///9/9B//;//...--------.....;//-:.-./:.../:
@M03495:530:000000000-LYBTV:1:2102:9327:9019 2:N:0:GCCCAGTG+AATTGCGG
ATATTTTGCCGTTGATAAACCAGAGGACTCAGGCTGGACCAAAGCTCACATGCTGACAGATCGGAAGAGCGTCGTGTAGGGAAAGAGTGTCCGCAATTGTGTAGATCTCGGTGGGGGCCGGGTAATTAAAAAAAAAAAATATGGAACACAGGGCGGGGACGGGGTTTGGGATAGGAAATAGAGCTGAGCTGCGAGATTGAAGGACACTAGCAATCTAATCAGTGGAGATTGAGTATAGAGCATTGATAGGT
+
CCBCBFFFFFBBGGGGGGGGGGHHHGHHHHFHHHHHGHHHHHHGHHHHFGFGHHHHHHHHGHHGFGGGHHGFGGGGGGGHGHHHHHHFG4BGGGCGGHGFG2FD?44D4BF/<A//////////?1=F=1FB->@-A-@.0;00000//.:...----------:-.....0/9/::/0;000000B.0000;---.000000../.0/0/00;0000;00000/9.0/0000:000900000000000/0
@M03495:530:000000000-LYBTV:1:2102:20868:9020 2:N:0:GCCCAGTG+AATTGCGG
ATATTTTGCCGTGATAAACCAGGGACTCAGGCTTGACCAAAGCTCACATGCTGACAGATCGGAAGAGCGTCGTGTAGGGAAAGAGTGTCCGCAATTGTGTAGATCTCGGTGGGCGCCGGGTCAATAAAAAAAAAACAAAGCCGGATACAGTTTGAGACTGGGACATGGGTCTTGAGGGAATTGTGCTGCATGTATATCGGTACCGGTACAGAGCGCGATGGTCTGCTGATGGATCGTCTATGATGGTAACT
+
CCCDDFFFFFCBGGGGGGGGGGGGFGHFHHGHHHGHHHHHGHCHHHHHHHGFHHHHGHHHGGGGGHGHGGGGEEGHHHGHHHHFF4FBFDF?GEGHHGF24344?44BF/?///>/////?/@2@=11=F<-@-<....//<---:.00000000..000....900/.//:0000/.../00000:00/00;000:0.-...0.---.00;//--;--.9000/0::000::00./...000:0;:0000
@M03495:530:000000000-LYBTV:1:2102:8907:9023 2:N:0:GCCCAGTG+AATTGCGG
ATATTTTGCCGTTGATAAACCAGGACTCAGGCTGGACCAAAGCTCACATGCTGACAGATCGGAAGAGCGTCGTGTAGGGAAAGAGTGTCCGCAATTGTGTAGGACTCGGGGGTCGGCGGATCAGTAAAAAAAAAAATCAACAGAATATGGGGGGGTAGCGAATGCTCAAGAGACACCATGAGAATAGAAGATTGAGTGGCGGCGGGCCTGAGTGTGTGGAGCATACACTAGTAACTTTCGATGACAGTTAA
+
CCABCFFFFFEDGGGGGGGGGGHGHDHHHHHHHHGHGHHHFFHHHHHHHHHHGHHHHHHGGGGGGHHHGGGGEDFHGHGHHHHHEBG4BFDFEGGHHDG?D333?BEFGG/D</<///----.0=111<D-<-<9@.000/0//011<1:..---<.90----011110<0.////..010<1101011<01<00010..--<<----9.//1011...0./.010001/01<111111..11100001:1
@M03495:530:000000000-LYBTV:1:2102:19218:9029 2:N:0:GCCCAGTG+AATTGCGG
ATATTTTGCCGTTGATAAACCAGGACTCAGGCTGGACCAAAGCTCACATGCTGACAGATCGGAAGAGCGTCGTGTAGGGAAAGAGTGTCCGCAATTGTGTAGAGCTCGGGGGTCGCCGGATCATTAAAAAAAAAAAACAAGGAAAGAAGGGCGAGGGAGGGAGGGAGAGCAGTGAGTACAGTATGGACAACGACTGGGGTGTGGCTGTAGCAAGTTGGAGAGATATCAATCGCGGTGAGGTTTATGGCGCA
+
DDDDCFFFFFCBGGGGGGGGGGHGGHHHHHHHHHGHHHHHHHGHHHHHHHHHHGHHHGGHHGGGGHHHGGGGEGHHHHGEHHHHHBGBFFGGGGGHHHG243434D3EE/>/////?>/-.-><=G11<F@C?@CG-.../9:/:././...--<--.<9<..-<...<.0<10:<:11111111/100..-<-....-.--......11111/11100/0..11111111<<--.-...//10110.-.-
@M03495:530:000000000-LYBTV:1:2102:10077:9036 2:N:0:GCCCAGTG+AATTGCGG
ATATTTTGCCGTTGATAAACCAGGCGGACCAAAGCTCACATGCTGACAGATCGGAAGAGCGTCGTGTAGGGAAAGAGTGTCCGCAATTGTGTAGATCTCGGGGGTCGCCGTATCATTAAAAAAAAAAAGAATATAAGTAGACTGGGGTTCACGAGTGGTTGAACATAGTCATGGAGCTTCGTAATTTTAAGCATCACACAGAACTATATCGAGCCATAGAAGACATCAGTCATCACGCAGCAGTTAACTTG
+
CCCCDFFFFFDBGGGGGGGGGGHGHGGGGGHHHHHHHHHHHHHHHHHGHHHHHGFGGHHHGGGGGG?GHHGHGHHGHBFBBGGGFGGHHFG??GFEFD40?/>B//</?A/.>0>1>=1FD1-A@--A.;.:000000000000..-.-;00:.-...;../000000;000000//.00-//.90000000:000000..:0/0000:0....-/00000:0//00000000:00..---..00:00:00
@M03495:530:000000000-LYBTV:1:2102:3599:9050 2:N:0:GCCCAGTG+AATTGCGG
ATATTTTGCCGTTGATAAACCAAAGCTCACATGCTGACAGATCGGAAGAGCGTCGTGTAGGGAAAGAGTGTCCGCAATTGTGGAGGTCTCGGGGGGGGGCGGGTAATTAAAAAAAAAAAAAAACAAGTAGTCAACATTAATACTCTCGGCGAGTATAAGAATACGCACAACAGATTGAGAGTGGTGTAGTGTTAAACGATCACGGGCGCTGGAGCTGTGGAGATCACAGAGTAGCGCAACGAGTGGCAGGT
+
BCBCDFFFFFCCGGGGGGGGGGHHHHHHHHFGFHHHGFHGFHHHEFCEHHGGGGGGGGHFGGHHHHHHDFDFGEGGFGGHFH1311?2@4BF//E--9-------/0;09:FF-DFFF-:--:.../0;0:90090/0090000000...----.0;0000000.:.--/..//00900.000.9.:000/:00000..9;./..----9-9../.00//0.0/00/0;0/0000------....../.-:
@M03495:530:000000000-LYBTV:1:2102:14399:9094 2:N:0:GCCCAGTG+AATTGCGG
ATATTTTGCCGTTGATAAACCAGCTAATTCCAAAGCTCACATGCTGACAGATCGGAAGAGCGTCGTGTAGGGAAAGAGTGTCCGCAATTGTGTAGATCTCGGGGGGGGCCGGTTCATTAAAAAAAAAAAAGACAAAGCATTGGGGAGAGTACGCGATATTGCTTGAGATCATCACGGTGCGTAGGAGAGTGGTAGATGAGGTTGCGTCTCAATGGCGCCCAGTGGGTAGGCGCATGAGTCGTAGATGAGGG
+
DDDDDFFFFFCBGGGGGGGGGGHHHHHHHHHHHHHHHHHHHHHHHHHGHHHHHHGGGGHHHGGGGAFBFGHGHHHHHHFGDFFFGGCGHHGH24B4B4B@1F//E--------.<<111<B1BCFFFFA-..</////<1100.-.-..01<..9--.-1<1110<0.<001110....--..-.0/..01.1<111110//<:.-.-./11110/-.--..<0<..1..0---9.0011-....1110/.
@M03495:530:000000000-LYBTV:1:2102:24022:9111 2:N:0:GCCCAGTG+AATTGCGG
ATATTTTGCCGTTGATAAACCACCCTCCCTGTGGTCGTTATCTTGCTCCTTCTGTCGTCAACGAATTTACTAATTCCAAAGCTCACATGCTGACAGATCGGAAGAGCGTCGTGTAGGGAAAGAGAGCCCGCAATTGTGTAGAACTGGGTGGTTGCGCGGTTTTTAATAAAAACGACATTTTGATGCATTCTGCTCGGAGTGCTGTTATATACGGGATTAATATGGAACCGTGAGGCGTGGCGGATTTTAGT
+
AAAAAFFFBFDAGGGGGCGGGGGGGHGGGFHHGHEGFGGHHHHHEDFGHHGGFEF5FF1GCFEGGHHHDFHEBGHEDDGFBGGGGFG@GHHHFGGHGHHHGGFD1F2EF?E/E/B3F/B0?E3F2//B?CF@?/GH22<22211?10/<?//..0<---.<.<<.000;0;C.:.-A.000090000;0009000;-.;9.00009000000..-../////;9////9-9..9..-.---99-9./9/;9
@M03495:530:000000000-LYBTV:1:2102:26924:9128 2:N:0:GCCCAGTG+AATTGCGG
ATATTTTGCCGTTGATAAACCACCCTCCCTGTGGTCGTTATCTTGCTCCTTCTGTCGTCAACGAATTTACTAATTCCAAAGCTCACATGCTGACAGATCGGAAGAGCGTCGTGTAGGGAAAGAGTGTCCGCAATTGTGTAGGTCTCGGTGGGCGCCGTAAAATTAAAAAAAAATTTAGGATAAGTGTAGATGGTTCGTAGAACTTCTAAGCATTGAGGTTTTCTACAGTGAGTAGTGTTAGACTTATCGCG
+
AABBCFFFFFCACGGGGGGGGGGGGHCGFFHHFFA3EEFHHHHHHFFGFFHGHFHFAFGGGHDGFHHHDGGHHHGHHHGH32FGFHFGHFGFFHHFFHHH1ACFHHGEGGG>EFH3E/FFAAF?BF33B<DGDGHF>D2@2222222/??//?/--<-...0</000=0::--./00000000000;00000/000-./..0000000;//B/B////;//9/////////////////:///://;/..-
@M03495:530:000000000-LYBTV:1:2102:24848:9139 2:N:0:GCCCAGTG+AATTGCGG
ATATTTTGCCGTTGATAAACCAGAGGACTCAGGCTGGACCAAAGCTCACATGCTGACAGATCGGAAGAGCGTCGTGTAGGGAAAGAGTGTCCGCAATTGTGTAGATCTCGGTGGTCGCCGTGTCATTAAAAAAAAAAAAAAGGGAGAGGGTGTATGGAGGTGGGTCCGTGGCATATACGCTAGCTAAAGAGTGGACGCCCATTCCGGACGCAGCGGAGTCGGCGCATACTGTGCGTTGTAGGTCACGCGTC
+
AABCCFFFFFDCGGGGGGGGGGHHHGHHHHHHHHHHGFHHGGHFHHFHHHHHHHHHHGFHHHHGGGGHHHGEGGGGGGHHGHHHHEHGGBDGGGGGGHHHHBD344?4FGE/EE/3<//<</0=FD2>>DD>//<-<-<--.....;.....-00090/....-9/.-..--/00000..;9.0000090/00.;0;---./000/-;-------;--./--:---9.900000...-.0009000.;--:
@M03495:530:000000000-LYBTV:1:2102:13650:9200 2:N:0:GCCCAGTG+AATTGCGG
ATATTTTGCCGTTGATAAACCAGCTAATCCTGAAAAAAAAATCAAAGCTAAAAACTACAATGCTAAGACCACGATGTGACTGCTATCAAAGTTAGATATATATGTAAATTATTCATCTGTCAAATCCTAGAATTATATCATACCTGCTCCAGCAATCACGACCTGTAATGGTTTAGTGGGTTGTTCACTGTTTCTGAAAAATGAAGATAGTTGTCCAGCTTCCAAAAAGTTTATTGTGTTTTCTAGTGGAG
+
AAABBFFBDFBBGGGGGGGGGGHHHHHHHHHGHGHCHGGGCHHHHHHGHHHHGHGHHHHHHHHHHGHHHHHHGGHGHHHHHFHHHHFHFHHGHHGGHGHHHHHHGHHHHHHHHHHHHHHGHHHHHHHHHHHHHHHHHHGHHHEHHHHGHHHGHHHGHFHGGGGGHGGFHHHHHGHHHGHH<FDGHHEHHGHHGHHHHHBGFCG0GFHHHHGHHHHGGCGHHGGHHHEEDFGGGGGEFBBFGGGGFFFG?;A
@M03495:530:000000000-LYBTV:1:2102:5081:9209 2:N:0:GCCCAGTG+AATTGCGG
ATATTTTGCCGTTGATAAACCAGCTAATCCTGAAAAAAAAATCAAAGCTAAAAACTACAATGCTAAGACCACGATGTGACTGCTATCAAAGTTAGATATATATGTAAATTATTCATCTGTCAAATCCTAGAATTATATCATACCTGCTCCAGCAATCACGACCTGTAATGGTTTAGTGGGTTGTTCACTGTTTCTGAAAAATGAGGATAGTTGTCCAGCTTCCAAAAAGTTTATTGTGTTTTCTAGTGGAG
+
AAABBFFFFFDAFFGGGGGGGGHGHHHHHFHHHFHHHGGGAGHHHFFHGGGFFFGHHHHHHHHHHHHHHHHHGGHGHGHGEGFHHHFHHFGHFHHHHHHHHHHHHHHHHHHHHHHHHHHHHHHHHHHHHFHHHHHHHHHHHHFFHHHGFHHHBFCGHFG/CDGGHHHBHHHHHHHEDGGACFCFHHGHHHHHGFHHHHHHHHHF0;CGEGHHHHB;CGFFEGHC0;AFGFGGGGFBBFBGFGGGFGBF.0?
@M03495:530:000000000-LYBTV:1:2102:28097:9215 2:N:0:GCCCAGTG+AATTGCGG
ATATTTTGCCGTTGATAAACCAGGACTCAGGCTGGACCAAAGCTCACATGCTGACAGATCGGAAGAGCGTCGTGTAGGGAAAGAGTGTCCGCAATTGTGGAGATATAGGTGGTCGCCCTCTTATGAAAATAAACAAGATGGGGGTAGCCAAGGATAGCACCGTGATATTGCAAGCATGGCAGGTGTCGCGACAGCGGATGTTACGACACCGCACGATCGTCGCCTATAAGCCAGTGTCTCAGCGCATTGCA
+
AABBBFBFFFBBGGGGGBGGFGHGAAGHFHHGHHGFH2FFGGFGBFBGFFFGH5BGFGFEEEGGGEGEEE?E0>12DF?EGEH32@3@@4??>/?3F?E/3/33444?343?E3/<////233B3333B3<222<<22@2@////..1110..01<1110.<...<0<000000./;:../.-.:0/..-----;9A---///;..9--.-----..;-;;--...////9/../////:///:--..///
@M03495:530:000000000-LYBTV:1:2102:5117:9222 2:N:0:GCCCAGTG+AATTGCGG
ATATTTTGCCGTTGATAAACCAGCTAATCCTGCAAAAAAAATCAAAGCTAAAAACTACAATGCTAAGACCACGATGTGACTGCTATCAAAGTTAGATATATATGTAAATTATTCATCTGTCAAATCCTAGAATTATATCATACCTGCTCCAGCAATCACGACCTGTAATGGTTTAGTGGGTTGTTCACTGTTTCTGAAAAATGAATATAGTGGTCCAGCTTCCAAAAAGTTTATTGTGTTTTCTAGTGGAG
+
AA11A33BFF1>1EC3G3AEGGCABGFF13DB10BAFCEEAF11FD10B1G1A1/1DA1FEF1DFHHGG0BAEEA/01B@210GB2BDE@F1FGDGDF222@2F@GHGE2FBBGH22B1>BGDHHFFHG11GFHFGFGHGGH1<FHHC11B1<B01F1F/?//C0?FFD1111?G1<FC/EFCCAFFFB1=<00=<G00D..<0=000<0=0.::0:/:B:CC000:..:00;;00BBCF99;FF009.0;
@M03495:530:000000000-LYBTV:1:2102:10296:9239 2:N:0:GCCCAGTG+AATTGCGG
ATATTTTGCCGTTGATAAACCAGCTAATCCTGAAAAAAAAATCAAAGCTAAAAACTACAATGCTAAGACCACGATGTGACTGCTATCAAAGTTAGATATATATGTAAATTATTCATCTGTCAAATCCTAGAATTATATCATACCTGCTCCAGCAATCACGACCTGTAATGGTTTAGTGGGTTGTTCACTGTTTGAAAAATGAAGATAGTTGTCCAGCTTCCAAAAAGTTTATTGTGTTTTCTAGTGGAGGT
+
AAABBFFFFFBBGGGGGGGGGGGHHHHHHHHHHGHGHGGGGHFHHGFGHHHFFHGHHHHHHHHHHHHHHHHGGGHGHHHHHHEHHHHHHHHHHHGHHHHHHHHHHHHHHHHHGHHHHFHHHHHGHHHHHHHHHHHHHHHHGHHFFHHHHHHHHFFGHHHGDCGGHHEHHHHFFFHFGHEGEFCGHHHHHHHHHHHHHHEGHGHHEHHHHHFCGHHBGGGHFHHBGEDFFFFFGGFGGGGGGFFFGGGFF..
@M03495:530:000000000-LYBTV:1:2102:22537:9250 2:N:0:GCCCAGTG+AATTGCGG
ATATTTTGCCGTTGATAAACCAGTCACAACCACTTCTTGCCCTCCAAAGCTCACATGCTGACAGATCGGAAGAGCGTCGTGTAGGGAAAGAGTGTCCGCAATTGTGTAGATCTCGGGGGGCGGCGTATCCTTAAAAAAAAAAAAGTGCAGGAGTGGTGTGGGGAAGAGTGAGAGAGGAGGGTAGAGAGTAGAGGATGACGGGAGAGGGTGATCGGTCAGGGTAAACACCTGTTGTGCAGTGAGCGGTCGCG
+
CCCCEFFFFFDCGGGGGGGGGGHHHHHHHGGGGHHHHHHHHHHHGHHHGHHHHHHHHHHHHHHHHHHHGGGGHHHGGGGGGHHGGGGHHHHH4BBFFGG?EFHHHH2B3?4?BFFF/<?--------.<::<11<:09@<-<D-.01111.<./..:.....<.9..<11<010......-9/.1:1.01<11/:/:00<--.-.......11.9...//.///111..//110/.:1110100<-.-<--
@M03495:530:000000000-LYBTV:1:2102:11116:9260 2:N:0:GCCCAGTG+AATTGCGG
ATATTTTGCCGTTGATAAACCAGGACTCAGGCTGGACCAAAGCTCACATGCTGACAGATCGGAAGAGCGTCGTGTAGGGAAAGAGTGTCCGCAATTGTGTAGATATCGGTGGGCGGCGGATCATTAAAAAAAAAAAAAAGTTAGAGTTGCATGCTATCGATGGGACTGTCATAGAGCCAACACGGAGCATTCAACTAAGTCCGGCAGGTTAATGAGGACTCGATGCTCATCAACCCTGTGCAAGACTGAGA
+
CCCCCFFFFFDDGGGGGGGGGGHGHHHHHHHHHHGHHHHHHHGHHHHHGHHHHHHHHHHHHGGGGHHHGGGGFEGHHHGHHHHGHFG4BEEECGGHHHEB434B444/E/?E////><-->-FGH00==<DC?C?B-<-.000:<000000000:00/...0..<...00000<000.//....--.-.0000000000<00.-----.0000000/0.//<9/0.00000:0/.../<00000:<00000
@M03495:530:000000000-LYBTV:1:2102:20856:9264 2:N:0:GCCCAGTG+AATTGCGG
ATATTTTGCCGTTGATAAACCAGCCTCCCTGTGGTCGTTATCTTGCTCCTTCTGTCGTCAACGAATTTACTAATTCCAAAGCTCACATGCTGACAGATCGGAAGAGCGTCGTGTAGGGAAAGAGTGTCCGCAATTGTGTAGATCTCGGGGGTGGGCGGATCATTAAAAAAAAAAATCGTGTAAGCTGCAGATGAGTGGTGGCATTGGCAGAAGAGTGCGAACAGTGCAAGAGCATGAGCGCAATCATAGCT
+
CCCCCFFFFFCBGGGGGGGGGGHHGHHHGHHHHHHHGGGHHHHHHGHHHHHHHHHHGGGHGHGGGHHHHHHHHHHHHHHHHHHHHHGHHHHHHHHHHHGHGGGGHHHGGGGE??GGHGHHHHHGDG3DGDDGGDHGDHCFB222@20?/<A---<.--9-<:::BB110-<<@C-.<.9<./110:00/01:110:<.1...<0000/0<./00.:<1-.<--/111110/:/:00000<---.00111:<
@M03495:530:000000000-LYBTV:1:2102:23600:9265 2:N:0:GCCCAGTG+AATTGCGG
ATATTTTGCCGTTGATAAACCAGCTAATCCTGAAAAAAAATCAAAGCTAAAAACTAACATGCCAAGACCACCATGGGAATTCTATTAAAGTTAAAATTATATGTAAATTATTCATTTGTCAAATCCTAAAATTATATCATACCTGTTCCAGCAATTCCGGCCTGTTATGGTTTTTTGGGGTGTTTACTGTTTCTTAAAAATGAAGGTAGTTGTCCAGCTTTCTAAAAGTTTATTTTGTTTTCTGGTGGAGG
+
BAABBFBFFFBA2EGFGGGGGGHGHGHFHGHHHHHHHGGG23BFH52B5DEDD1A533B5333AAB12221113531B323444444BB44B44B44@3444444BB4@BBG44?4?44?4BGF3CD44?F4B3444444?33B2?33FFF22BB233B//>B/@2211??FF///--.->--</0==00<000<=0:CC.0;00//0:0:00000//;0;009;0990900;;0;09/FF00000/..9.
@M03495:530:000000000-LYBTV:1:2102:21695:9278 2:N:0:GCCCAGTG+AATTGCGG
ATATTTTGCCGTTGATAAACCAGGGACTCAGGCTGGACCAAAGCTCACATGCTGACAGATCGGAAGAGCGTCGTGTAGGGAAAGAGTGTCCGCAATTGTGTAGATCTCGGGGGGGGGCGTATTATTAAAAAAAAAAAAAGGGTGATCAAGCTACGCGTGAGGTTATCTTCTAGAGTAATCACGCGATATGTATTCTGACAGGTGAGGCAGCACACGGGTAGTGCTAGAAAACTTGACTGGGAGAGACCATG
+
BCCCCFFFFFCBGGGGGGGGGGHGGGGHHHHGHHHGHHHHHHHHHHHHGHHHHHHHHHHHHHGGGGFHHGFGGEEHHHHGHHHGFHFHBFGGGEGGHGFGGFF4DB4FGF///----9<--.01<:1<BBF;@>==@-<......111:000109--<<<..//101111111<01111110..<-9.-11111<111100.001...9<.../.9--<-.</1:<1011//01100<1......</./01
@M03495:530:000000000-LYBTV:1:2102:18239:9282 2:N:0:GCCCAGTG+AATTGCGG
ATATTTTGCCGTTGATAAACCACCCTCCCTGTGGTCGTATCTTGCTCCTTCTGTCGTCAACGAATTTACTAATTCCAAAGCTCACATGCTGACAGATCGGAAGAGCGTCGTGTAGGGAAAGAGTGTCCGCAATTGTGTAGATCTCGGTGGGTGCCGGATCATTTAAAAAAAAAAAGATGAGAAGTTAATCTGGTGCCTCGCAGTGAGCTTGATGATAGTGACAGTATACATTGTTAGTAGCTAGGATTACT
+
BCBBCFFFFFDCGGGGGGGGGGGGGHHGGHHHHHHHGGHHHHHHHHHHHHHHHHHGGGHGHGGGHHHHHHHGHHHHHHFHHHHHHHHHHHHHHHHHGHHGGGGGHHGGGGGGEFHGGHHHHGHB3?DDDGCGGHHFFFG222>@@FC<<A//?/1<-->-0>0<<00<<--A@<-..00<000/0000000000/0/00.--..00:<0</.<00:00<0000:0000000:000000000000.000000
@M03495:530:000000000-LYBTV:1:2102:21411:9294 2:N:0:GCCCAGTG+AATTGCGG
ATATTTTGCCGTTGATAAACCAGCTAATCCTGAAAAAAAAATCAAAGCTAAAAACTACAATGCTAAGACCACGATGTGACTGCTATCAAAGTTAGATATATATGTAAAATATTCATCTGTCAAATCCTAGAATTATATCATACCTGCTCCAGCAATCACGACCTGTAATGGTTTAGTGGGTTGTTCACTGTTTCTGAAAAATGAAGATAGTTGTCCAGCTTCCAAAAAGTTTATTGTGTTTTCTATTGGAG
+
>A3AAFFBBFB2EEGGGCGGFGCHHHGHHGFFHFGGAAE?EAGHHHHHHGFFHHGHHHGHHBHHHHHHHGGHGGFEB4444@BD@FGGGGHG4BFHHHHHHHHHHHHHHHHHGHGHHFFDGHHFHHHFHHFHFGHFE4FHHHHFFHFHBBGFEGCFFHHF/>@EB?1FHGDGHAG11>FGDGDGEHHFFBDDGGGB0D<GFAH00G0:GGGBG:;0;/C00GCG:0:;;FBFEFGB9099F/0;B099999
@M03495:530:000000000-LYBTV:1:2102:22097:9308 2:N:0:GCCCAGTG+AATTGCGG
ATATTTTGCCGTTGATAAACCACCCTCCCTGTGGTCGTTATCTTGCTCCTTCTGTCGTCAACATTCCAAAGCTCACATGCTGACAGATCGGAAGAGCGTCGTGTAGGGAAAGAGTGTCCGCAATTGTGTAGATCTCGGGGGGCGCCGGATCATTAAAAAAAAAAAAAAGCTATTAATCTGGCTCTGGACGCTGAGTAGGTCAGCGACACGGTGGATCATTATGCAGTGTGCTCGAGATCACTATATGCTAT
+
CCCCCFFFFFCCGGGGGGGGGGGGGHHGGHHHHHHHGGGHHGHHHHHHHHHHHHHHGGGHGHHHHHHHGHHHHHHHHHHHHHGHHHHHHHGGGGHHHGGGGGGFHHHGHHHHHHDF?DGEG?CGHFDGFHH?33D3FF/</--;-99--.;.9:0:090@--:@----..00:00;000;0;90/000.--...;0000000/09----.-9...00.:000000;0090:009-...00/0000000000
@M03495:530:000000000-LYBTV:1:2102:24998:9312 2:N:0:GCCCAGTG+AATTGCGG
ATATTTTGCCGTGATAAACCACCCTCCCTGTGGTCGTTATCTTGCTCCTTCTGTCGCCAAAGCTCACATGCTGACAGATCGGAAGAGCGTCGTGTAGGGAAAGAGTGTCCGCAATTGTGTAGATTGCGGTGGTCGCCGGATCATTAAAAAAAAAAAATACACACTCTGGGTAGGCGGCTGGAGTGGACAGTGCAATTCTACACGATGAGCAGGGTCATCGGGGCGCTTAGCAGGACCATGTCAAGGGTGTC
+
CCCDCFFFFFCBGGGGGGGGGGGGGHGGGHHHHHHGGGHHHHHHHHGHHHHHHHHGHGGGHHHHHHHHHHHHHGHGHGHHHGGGFEFFGGGG>EGHHHGHHGHHFBF?GGGGGGGHHEFC3D3D322<<//C/2>/?<@-.-0111<F11--<----.00000.//000/<0..0-----9..:..000.0000000000<0/.-..0000/.9:/.000.--<9--.<0000.....00000000.<.-0
@M03495:530:000000000-LYBTV:1:2102:23755:9330 2:N:0:GCCCAGTG+AATTGCGG
ATATTTTGCCGTTGATAAACCAAAGCTCACATGCAGACAGATCGGAAGAGCGTCGTGTAGGGAAAGGGTGTCCGCAATTGAGGAGATAACGGGGGGGGGCGGTGACATAACGAGCGCAAATTGTGAGAAGTCGTATGTGTGCACGCTGAAAAACACCAAAGAAGCAGCCAATCACCAAGGAGACCACAGCATAATAGATGCTGCAGCGACAATAGACGAAATACATCATGAGAGTTGAAGTGAGAGAAGAG
+
AAAA?FFB11DA11AA3AE11FG0FGFAGBFFFF1B1BFGCFGEFE//0AAEEEE//A0BF/0BCE0/0//11>E///11110B//0111///>E-------99-//////------9--///////////9-;-////;-///---9-//9---9--;-//-///;----////-9-::---------9-/////////://////-----/////-----/////////://////://;////-/9/-
@M03495:530:000000000-LYBTV:1:2102:18484:9335 2:N:0:GCCCAGTG+AATTGCGG
ATATTTTGCCGTTGATAAACCAGCTAATCCTGAAAAAAAAATCAAAGCTAAAAACTACAATGCTAAGACCACGATGTGACTGCTATCAAAGTTAGATATATATGTAAATTATTCATCTGTCAAATCCTAGAATTATATCATACCTGCTCCAGCAATCACGACCTGTAATGGTTTAGTGGGTTGTTCACTGTTTCTGAAAAATGAAGATAGTTGTCCAGCTTCCAAAAAGTTTATTGTGTTTTCTAGTGGAG
+
AAABBFFDFFCCGGGGGGGGGGHHHHHHGHHGHHDGHGGGGHGGHHHGHGHHHHGHHGHHHHHHHHHHHHHHGGHGHGHGHHHHFFHHHHHFHHHHHHHHHHHHHHHHHHHHHHHHHGGHHHHFHHHHHGFHHHHHEFHFHHHGHGHHHHHHFF@GHHHG//@GHHFGHHEFHHGDGHEHCGCFHHHHHHHHHHHHHFHFHHHHFEBCGHHGHHHHG/CGHHHGGHEGGFFBFGGFGGFGGGGGGEFGE0C
@M03495:530:000000000-LYBTV:1:2102:13153:9351 2:N:0:GCCCAGTG+AATTGCGG
ATATTTTGCCGTTGATAAACCAGAACCATCCAAAGCTCACATGCTGACAGATCGGAAGAGCGTCGTGTAGGGAAAGAGTGTCCGCAATTGTGTAGATCTCGGGGGTGGCCGGGTCATTAAAAAAAAAAAAAGGAAAGCACAGGGAGTATCGAATGGAAGTGAATAGAAAATAATAGATCACAAATGATGACTGTGGTGGAGGACACTAAGGCAGATGATATTTACATGATATAGCAGTTCATTATGGTTAC
+
BCBBCFFFFFCCGGGGGGGGGGHHHHHHHHHHHHHHHHHHGHGHHHHHHHFHHHGGGGHHHGGGGEEGHHHGHHHHHHDG4BFFGGGGHHGHB4B4E4441F//////0=////<?D=1=GHE?D@-@;;@..///./0://...9./00../0:000/0000000000/:909000000/09.;0000000000//9.9..../.;/;0//.:.0000000090000;000:000000;00:0000090:
@M03495:530:000000000-LYBTV:1:2102:22099:9354 2:N:0:GCCCAGTG+AATTGCGG
ATATTTTGCCGTTGATAAACCAGCTAATCCTGAAAAAAAAATCAAAGCTAAAAACTACAATGCTAAGACCACGATGTGACTGCTATCAAAGTTAGATATATATGTAAATTATTCATCTGTCAAATCCTAGAATTATATCATACCTGCTCCAGCAATCACGACCTGTTAATGGTTTAGTGGGTTGTTCACTGTTTCTGAAAAATGAAGATAGTTGTCCAGCTTCCAAAAAGTTTATTGTGTTTTCTAGTGGG
+
AAAA@F33DFDA1113GFGFBFGC1FHHHHHC1F1A00E?/BGHFB10G11BAEAGGHF1BAG@GEGHFHFGEEECGF2G2@GH1D>FFFHDFFFHHHHFBBGE2BGF22BGFDFFGHHB2FBD2D1BGBGGFHHHBFHFGFFHBFHHBCGHCFGFCGGC/BGCGGFGHHGHF1G1<FFHEAFGCEFBGFFDH0G0G00<0<CGB0:0<0GGBBG000//C0::CCCAA.9;9;FBBFFFFB/990FBFF.
@M03495:530:000000000-LYBTV:1:2102:5413:9360 2:N:0:GCCCAGTG+AATTGCGG
ATATTTTGCCGTTGATAAACCACCCCTTCTTGCCCTCCAAAGCTCACATGCTGACAGATCGGAAGAGCGTCGTGTAGGGAAAGAGGGTCCGCAATTGGGTAGATCTCGGGGGGCGGCGGATCCATAAAAAAAAAAAAGAGAGAAAACTGGAGGCAGGGGATGTAGTCAAACGAAGCAATATATACCATGTACAAGCAACTTAGATCAAATATGAAAAACCAACACATGTACAACGCTAGACATACACATGA
+
AAABBFFFFFBBCGGGGGGGGGGGGGGHGHHHHHHHHGHHHHGHGHFHGHHHHHHGHHHHHGGGGHHFGGGGGGFFHHGHHHHGH1?>FCEGGCGHH3//3/344BB?F/<B--;-----9:.///::/:B-@-;--....../;./////.....--:...;/////9//....-/://////////////9//.././//////////////://......9A.///:9//9--..;//B/:9//////
@M03495:530:000000000-LYBTV:1:2102:11079:9369 2:N:0:GCCCAGTG+AATTGCGG
ATATTTTGCCGTTGATAAACCACCCTCCCTGTGGTCGTTATCTTGCTCCTTCTGTCGTCAACGAATTTACTAATTCCAAAGCTCACATGCTGACAGATCGGAAGAGCGTCGTGTAGGGAAAGAGTGTCCGCAATTGTTGTATTATTGGTGGGCTCCGCCACAAATTAAAAAAAAAATACCTTTCTGTATTCATGGAGCACGGCTTTGAACTATATTAATTATAGATGATGAGGTAAAAAATAGATTTCAGG
+
AA3ABFFFFFDAAEEFGGGFCGDDEGGFGHG3GHAFEEFHHFFHFDFHGFHGH5FHGECGGHGGEHHFGHG5BFHHFHFFB?@FGHHHFFGB4F3BGGHHGGGG1FBEEF@/EGFE3?3?/?F0FGB?1/C/B/G<220@1@2@22@@@///<0///..-.0.01110=0<--;@A.000900;099000009;00//..9-:;9/0;/99/////9/9//9///;////9///////9-.///;//9;9/
@M03495:530:000000000-LYBTV:1:2102:19194:9369 2:N:0:GCCCAGTG+AATTGCGG
ATATTTTGCCGTTGATAAACCAGCTAATCCTGAAAAAAAAATCAAAGCTAAAAACTACAATGCTAAGACCACGATGTGACTGCTATCAAAGTTAGATATATATGTAAATTATTCATCTGTCAAATCCTAGAATTATATCATACCTGCTCCAGCAATCACGACCTGTAATGGTTTAGTGGGTTGTTCACTGTTTCTGAAAAATGAAGATAGTTGTCCAGCTTCCAAAAAGTTTATTGTGTTTTCTAGTGGAG
+
AABACFFFFFCCGGGGGGGGGGHHHHHHHGHHHHHHHGGGGHHHHGHGHHHHGHGHHHHHHHHHHGHHHHHHGGHGHHHHGHEHHHGHHGHGHHGHHHHGHHHHHHHHHHHHGHHHHHHHHHHFHHGHHHHHHHHHHHHHHHHGHGHHGHHFHF@GHHHGGGFGHGHGHHHGGHHHGHHHGGCGHHGGHHHHHHHFDGHHHHHGGC0::;GFHHECGFEHFHGHECACEFGGFGGGGFGFGGGG;0CFFFF
@M03495:530:000000000-LYBTV:1:2102:21341:9415 2:N:0:GCCCAGTG+AATTGCGG
ATATTTTGCCGTTGATAAACCAGCTAATCCTGAAAAAAAAATCAAAGCTAAAAACTACAATGCTAAGACCACGATGTGACTGCTATCAAAGTTAGATATATATGTAAATTATTCATCTGTCAAATCCTAGAATTATATCATACCTGCTCCAGCAATCACGACCTGTAATGGTTTAGTGGGTTGTTCACTGTTTCTGAAAAATGAAGATAGTTGTCCAGCTTCCAAAAAGTTTATTGTGTTTTCTAGTGGAG
+
BCCCCFFFFFCCGGGGGGGGGGHHGGHHHHHHHHHHHGGGGHHHHHFFHHHHHHGHHHGHHGHHHGHHHGFHGGHGHGFHFFFGFHHHHFHHHHGHFHHHHGHHHHHHHHHHHHHHHHHHHHHHHHHHHHHHHHHHHHHHHHHHHHHHHHHFGHHHFBHGGGGGGHHHGHHHHHGGDHGHGGGGHEBGHGHHGHHHHHHHGHG0DGFHHHHEHHHHEFBGHHGGHF:E?BFEFGFFGGFGFFFGGGFFFFG
@M03495:530:000000000-LYBTV:1:2102:3537:9438 2:N:0:GCCCAGTG+AATTGCGG
ATATTTTGCCGTTGATAAACCAGCTAATCCTGAAAAAAAAATAAAAGCTAAAAACTACAATGCTAAGACCACGATGTGACTGATATAAAAGTTAGATATATATGTAAATTATTCATCTGTCAAATCCTAGAATTATATCATAACTGCTCCAGCAATCACGACCTGTAATGGTTTAGTGGGTTGTTAACTGTTTCTGAAAAATGAAGATAGTTGTCCAGCTTCCAAAAAGTTTATTGTGTTTTCTAGTGGAG
+
BBBBBF554DAAAEGFGFFGGCHAGFFHH55ADG3EGAE?F13BG55BBG5A33BBFCFFDFFHHHHHBGFHDCE1144B@3344@4BF33@BFDFDG4DBGGH@FDHHHHEGFGH44?FFBBEF3FHBGBGHEG4G44BDG2BDG1B1BGCCGFHH11AECBEH1@GB1?FFA<GD1F.<<-EFFDGHE0DGD0DF0<0<.<DDH00CGG0<CCF0CBGHH/000:G9990BBF9CBBGBCBF0000.0.
@M03495:530:000000000-LYBTV:1:2102:25870:9447 2:N:0:GCCCAGTG+AATTGCGG
ATATTTTGCCGTTGATAAACCAGGACTCAGGCTGGACCAAAGCTCACATGCTGACAGATCGGAAGAGCGTCGTGTAGGGAAAGAGTGTCCGCAATTGTGTAGAGCTCGGTGGGGGGCGGATGATGAAAGAAAAACGAAGGGTGATTACAGGGTGGGTGGCGAGAGCAGCTTGCACGTGCTACGACATGTTGTGGGAGCAGATAGGTAGAATCGCGTCAGTCCAGAACGATCACGTGAGTGTGAGTGTATCT
+
BBBBBFFFFFBAGGGGGFGGGGHGHCHHHHHHHHGHHHHFHHGHHHHFGHHHHFHHGGFHGGGGGEFHG1EEEE?FFGGFHEHFH4FBBGDEGF?G3?F24343433?>/?<///:------///9/9/9./...-......../////:/.;.-99.-.;-9-9.//.///.//;...;//...-.//9/........///9////9////:.---..///////....../.;...//////;/;////
@M03495:530:000000000-LYBTV:1:2102:7971:9448 2:N:0:GCCCAGTG+AATTGCGG
ATATTTTGCCGTTGATAAACCAGGACTCAGGCTGGACCAAAGCTCACATGCTGACAGATCGGAAGAGCGTCGTGTAGGGAAAGAGTGTCCGCAATTGTGTAGATCTCGGTGGTCGGCGGATGATTAAAAAAAAAAAATAAGAGAGCAACGGGAGAGCACAGAAGTCGGTATATAAGGCAATGCGACAACACTTAGTGCTAACAAGATAGTGATGCGGTGTAGTTGTCAACGACATGAGTGACAAGTGAGTT
+
BBBBCFFFFFCCGGGGGGGGGGHGHHHHHHHHHHGGHHHHGHHHHHGHHHHHHHHHHHHHHGGGGHHHGGGGEGHHHHGFHHGHHEGBGHGG?EDHHHHE43?44DFEF/<E/3/E/B////?=?DD=F1-<-<--:.0:000/..0:.-;.:-..:0.;/000;0.--..0009:0/..900;.:9-...0009000000/00//:00000000--.-.0000090000:.--.000900000.000000
@M03495:530:000000000-LYBTV:1:2102:24079:9469 2:N:0:GCCCAGTG+AATTGCGG
ATATTTTGCCGTTGATAAACCAGCTAATCCTGAAAAAAAAATCAAAGCTAAAAACTACAATGCTAAGACCACGATGTGACTGCTATCAAAGTTAGATATATATGTAAATTATTCATCTGTCAAATCCTAGAATTATATCATACCTGCTCCAGCAATCACGACCTGTAATGGTTTAGTGGGTTGTTCACTGTTTCTGAAAAATGAAGATAGTTGTCCAGCTTCCAAAAAGTTTATTGTGTTTTCTAGTGGAG
+
3AABBFFFFFBAEGGGGGGGGGGHHHHHHHHGHBEDCEFFGHGHHFDFGHFBEHGFHHHHGHHHGGHHHHHHCFHE1BFEEFCGHHFHFHH4FGFHGHFHFHGHGHGHHHHHHHGHGHHHGHFHHHHHGHGHGHHHHHGFHHHGHHFHHEHFHHGHHFHDGCGGHHHDGHFHHFHFHHEHGGGGHHHFHHHH0GHHGHFGFFHFGHECHFH0GCGCCG/CGHFHCHAEDGGGGGGGGFFFGGGFBFGG?FE
@M03495:530:000000000-LYBTV:1:2102:8029:9491 2:N:0:GCCCAGTG+AATTGCGG
ATATTTTGCCGTTGATAAACCAGAGGACTCAGGCTGGACCAAAGCTCACATGCTGACAGATCGGAAGAGCGTCGTGTAGGGAAAGAGTGTCCGCAATTGTGTAGATCTCGGGGGTGGCCGGAGCAATAAAAAAAAAAAAAACGCATACTACAGTGATGGTGGAAGCCACATAAGAAGAGAGCACGGGAGCGTACAACCAAACTGGGTGGTGAGATGGATAGGTAGTAGAGACCGTAAGTGCTATAAGACAA
+
DDCDEFFFFFCCGGGGGGGGGGHHHGHHHHCHHHHHGHHHHHHGHHHHHHFHHHHHHHHHHHHGGGGHHHGGGGGGFCGHGHHHHHHBFBFHFGCGGHGBFB4F444D??F/<B///0?>//--.011<<FG?D----<--.-<-..0111001111<001.<0/..//.0011<1/0./..0.---.-.-<.-.10.....01/.<.-..1<1100/110/<10:111<1/.-....111<:111<10//
@M03495:530:000000000-LYBTV:1:2102:21498:9525 2:N:0:GCCCAGTG+AATTGCGG
ATATTTTGCCGTTGATAAACCAGTCTCCAAAGCTCACATGCTGACAGATCGGCAGAGCGTCGTGGAGGGAAAGAGTGTCCGCAATTGGGTAAATCTCTGCGGTGCTCGGATGATTTAAAAAATCAAAAGTCGAGAATCGTACAGGGGCCGCGTCGCTAGCGCTTAGCATCTGGCTGGGCCACGCTGATATGGACCATTGTGCGCTCACGCTCAGAGGGGGTGCGCGCAGGTCGACGTCCCGTGGTGATGCT
+
ABBBAFFBFFBAEEGFGGGGGGD5GHGHFH5B43GFFBGD3EDGBGHFFFGE2AE1B3AEEGG?1BFEEFFHFHH43BBGECGGGGH31133444444?3>////3B///</12221?111/011111012/////11?/0..10.-<--<<-::-.../--.;.00000000:/9......-..:.///////..//////.--../.....///..---;.-------./-----...-;9-;./;///
@M03495:530:000000000-LYBTV:1:2102:12665:9549 2:N:0:GCCCAGTG+AATTGCGG
ATATTTTGCCGTTGATAAACCAGCTAATCCTGAAAAAAAAATCAAAGCTAAAAACTACAATGCTAAGACCACGATGTGACTGCTATCAAAGTTAGATATATATGTAAATTATTCATCTGTCAAATCCTAGAATTATATCATACCTGCTCCAGCAATCACGACCTGTAATGGTTTAGTGGGTTGTTCACTGTTTCTGAAAAATGAAGATAGTTGTCCAGCTTCCAAAAAGTTTATTGTGTTTTCTAGTGGAG
+
3AAABFFDFFBAGGFGGGGGGGHHHHHHHHHHHHHFHFEFGHGHHHHGHHHGHHGHHHHHHHHHHHHHHHHHGGHGHHHHHGHHHHHHGHHHHHGHHHHGHHHHGHHHHGGHHFHHHHHGHHHFHHGHHGGHHHHHHHHHHHHHHHHHHHGFBFHFFHHGGGGGHHHHHHHHHGHFFHFGFGFGHHHHGHGHGFHGHGHHHFHHBCBGFFHFHHGFGHBHGGCGHF.EEBFGGGEBBFCFFFFFF9CCFBA
@M03495:530:000000000-LYBTV:1:2102:17166:9550 2:N:0:GCCCAGTG+AATTGCGG
ATATTTTGCCGTTGATAAACCAGGACTCAGGCTGGACCAAAGCTCACATGCTGACAGATCGGAAGAGCGTCGTGTAGGGAAAGAGTGTCCGCAATTGTGTAGATCTCGGGGGTGGCCGGATCATTAAAAAAAAAAAAAGAGAGGAGGATGAAGAGGAAAGTAGAGGGCGTGCGTATCAGGAATATACTAGTATAGTGGGGGTAGAGTGCTATCTTGGTAGACTGAGAGGGATGGATGATGAGTTGCTGTGG
+
BCCCDFFFFFCCGGGGGGGGGGHGHHHHHHHHHHGHHHHHHHGHHHHHHHHHHHHHHHHHHGGGGHHHGGGGGGHHHHGHHHHHHFH4BGGGCEEHHHHGB34BBFBCG//B///00///?-<=11>FFFFCCCFC<-..//.....9/001<1.<.//::1111/..<9-.-....1100/00111111111<::1..9--..11111111/111001:111:<<10.<./../1<0111:111101://
@M03495:530:000000000-LYBTV:1:2102:7260:9551 2:N:0:GCCCAGTG+AATTGCGG
ATATTTTGCCGTTGATAAACCAAAGCTCACATGCTGACAGATCGGAAGAGCGTCGTGTAGGGAAAGAGTGTCCGCAATTGTGTAGATCTCGGGGGTCGCCGGATTATTAAAAAAAAAAAAAGAGAATGAATGGGGTGGGCAACAGTGTGTACAAAGACGGACAACAGTGGTGAAATCAAGATAGAAGACGGTCACAACTAGACACAAATGCAAGTCAGACGTTGAACACAAATATGTTACATGATTACTAG
+
CCCCDFFFFFDCGGGGGGGGGGHHHHHHHHFHHGHHHHHHGHHHGGGGHHHGGGGGGHHGHGHHHHHGDFDFGGFGCGHHGF?D@444@B?F//<////?<////?2D?FDFHG/<-A@--..//00;00;00..;:--.9.../00;0.009009//..:--:../00/0.00000000009000009.....000.000009//..0000009000:99:...000/...;000000000000000000
@M03495:530:000000000-LYBTV:1:2102:4527:9560 2:N:0:GCCCAGTG+AATTGCGG
ATATTTTGCCGTTGATAAACCAGCTAATCCTGAAAAAAAAATCAAAGCTAAAAACTACAATGCTAAGACCACGATGTGACTGCTATCAAAGTTAGATATATATGTAAATTATTCATCTGTCAAATCCTAGAATTATATCATACCTGCTCCAGCAATCACGACCTGTAATGGTTTAGTGGGTTGTTCACTGTTTCTGAAAAATGAAGATAGTTGTCCAGCTTCCAAAAAGTTTATTGTGTTTTCTAGTGGAG
+
ABCCCFFFFFCAGGGGGGGGGGHHHHHHHHHHHFHHHGGGGHHGHHHHHHHGHHGGHHHHHHHGHHHGHGGGGGHGHFHHHHFFFFHHHGGHFHFFDDFF@FFHHGGHHFHHHHFHEHEHFHHHGHHGHHHHHHHHHHHGFHFHHHHFHEHHEGFHFFHGGGCGFFDFHFGHHGFGDBG.DEFGHGHHGHHHB00DHHHHGHHH0<GHHHHBFC;CGHFHFCCCFHEFFGGGFFGGGGFGGG0CFFFFFGF
@M03495:530:000000000-LYBTV:1:2102:20353:9565 2:N:0:GCCCAGTG+AATTGCGG
ATATTTTGCCGTTGATAAACCAGCTAATCCTGAAAAAAAAATCAAAGCTAAAAACTACAATGCTAAGACCACGATGTGACTGCTATCAAAGTTAGATATATATGTAAATTATTCATCTGTCAAATCCTAGAATTATATCATACCTGCTCCAGCAATCACGACCTGTAATGGTTTAGTGGGTTGTTCACTGTTTCTGAAAAATGAAGATAGTTGTCCAGCTTCCAAAAAGTTTATTGTGTTTTCTAGTGGAG
+
ABBBBFFFFFBAF?GGGGGGGGGHHFHHHHHHHHHHHGFGGFHHHFFHHHHHGHGHHHHGHHHHHHHHHHHHGFHGGHHGHHHHHHHHHHFGHHHHHHHHFHHHGHHHHHHHHHHHHHHHHFHEHHHHHHHHGHGFHHHGHHHHHHHGFFHHHGHHGHHGDGGGHHFHHGFDDGG1>G0CCEFGHHHHFBDGHHHHHEHHFHHHBGFHHGHFFHFHF/GGFHH0GFEGGGGGGGFCBBBFFBFFFGGFFFA
@M03495:530:000000000-LYBTV:1:2102:25270:9578 2:N:0:GCCCAGTG+AATTGCGG
ATATTTTGCCGTTGATAAACCAGTCAGGAGTCCAAAGCTCACATGCTGACAGATCGGAAGAGCGTCGTGTAGGGAAAGAGTGTCCGCAATTGTGGAGATATCGGGGGTTGGCGGATAATTAAGAAAAAAAAAAGAAGATGAGGACGAGCTTGGCTGACGACGGTAGCAATGTATCATCGGTTTGGCTCTATGCTATTGCTCCCGCATCACCTACGTACGGCCACTGGTGGTAGTCACGCTGGGGCTTGGTA
+
CCCCCFFFFFCBCGGGGGGGGGGHHGHHHGHHHHHHHHHHHHHHHHEFHGHHFHHHGGGGHHHGGGGGFCGGHGHGHHFF4BBBGEFGGGHH4B1FC334B4?>//<//</2/////11@D11>10>F-<<-::..//0000/0.--;-.//.//../..--9.;.//;//////////.;.9../////////:9//:///..--;-///://../9-.---./////../:9///....-.-:9.-.:/
@M03495:530:000000000-LYBTV:1:2102:20770:9583 2:N:0:GCCCAGTG+AATTGCGG
ATATTTTGCCGTTGATAAACCAGTCAGGAGTCCAAAGCTCACATGCTGACAGATCGGAAGAGCGTCGTGTAGGGAAAGAGTGTCCGCAATTGTGTAGATCTCGGGGGTCGGCGGGTCATTAAAAAAAAAAAAAAAGGAAGAGCGGAGGAGCAGGGTGTGAGGACAATGCTGAATTATGAGTATCAGAAGCGACACATGGGAAGTTGATCGAGATCGAATGTCAAATGTATAGATAGAATGTCGGGACAGAG
+
BBBBCFFFFFCBGGGGGGGGGGHHHHHHHGFGHHHHHHHHHHHHHHHFHHHHHHHHGGGGHHHGGGGEEHHHHGHHHHEHFG4BFFGGGGHG4G24F4444@??/>/<//////--<.DB1111GGCG----9--..</.../-9---..../.-/.-.11.0.:.0001110111:111111<1<01<0-.---/<</.<0.011111....<0../<011111<11111111<1111111.<---../:
@M03495:530:000000000-LYBTV:1:2102:5929:9591 2:N:0:GCCCAGTG+AATTGCGG
ATATTTTGCCGTTGATAACCAGCTAATTCCAAAGCTCACATGCTGACAGATCGGAAGAGCGTCGTGTAGGGAAAGAGTGTCCGCAATTGTGTAGATCTCGGTGGTCGCCGTATCATTAAAAAAAAAAAAAAATAACATGACAAAGAGCGAGAATACAAGTAGACACCTGAATTAAAACGAACTACAGTTGTAGAGACTGAGGCAGAAGCAGTTGTTACAATGCGGGTTCAGCTATTTCACGACACTGATCA
+
BCBCCFFFFFCCGGGGGGGGGGHHHHHHHHGGHHHHHHHHHHHHHHHHHFHHHGGGGGHGCEEEEFFHHHGHHHHHHDG5DGGF?EFBFEFFGHEBFFF1F1?E?3E/>///B0F444B?BGCGCC?@D<@<.0000<00000/////:---;000000000000/.///900000009..-.0000000;0:000/0000...9./00;/000:.0000000.-;-..000;0;::B09..:--9000;0
@M03495:530:000000000-LYBTV:1:2102:27983:9593 2:N:0:GCCCAGTG+AATTGCGG
ATATTTTGCCGTTGATAAACCAGCTAATCCTGAAAAAAAAATCAAAGCTAAAAACTACAATGCTAAGACCACGATGTGACTGCTTTCAAAGTTAGATATATATGTAAATTATTCATCTGTCAAATCCTAGAATTATATCATACCTGCTCCAGCAATCACGACTTGTCCTGGCAAACAACCTGCAGAAAAGCCAATCAAATATATTTTCACAAGAGATGGAATGTGAGGCAATAATAGAGAACAAAGGTTGA
+
AABBBFFFFFBBGEGGGGGGGGHHHFHHGHHGFFGCGGGGFHCGHFF2DFHFG3EFF3CGHFFFFGGHHHHHG0FAGFBEGHGD3434BEFHHBBF44@EBGHFGHHHHH3E44BGEBGHHFF4GHCFGFFHHHHH4FFBBDBGFG02F22B2F2@2@FD////??1FGFHGHHGGG..<FFC01FGHFBGH/GGBCGD<B=0<=DC;0000C/::;GBCGCFC000A.A9=FF0C009099/C.//;BF/
@M03495:530:000000000-LYBTV:1:2102:15760:9597 2:N:0:GCCCAGTG+AATTGCGG
ATATTTTGCCGTTGATAAACCACCCTCCCTGTGGTCGTTATCTTGCTCCTTCTGTCGTCAACGAATTTACTAATTCCAAAGCTCACATGCTGACAGATCGGAAGAGCGTCGTGTAGGGAAAGAGTGTCCGCAATTGTGTAGAGCTCGGGGGTCGGCGGGGCATTAACAAAAACAACAATCAGAAAGAACAGCGACACCCTGTGCGGGCAGTACCTGGATAGTGTCTTATGTAGCGAGCGGCAGACTACGAC
+
BCDCCFFFFFCCGGGGGGGGGGGGGHHGGHGHGHGHGGGHHHHHHHHHHHHHHHHHGGGHGHGGGHHHHHHHHHHHHHGHHHHHHHHHHHHHGHHHHFHHGGGGHGHGGGGGGGHHGGFHHHGH?FDFDDC?FDFHGHG2D222D2CC?<-<.---<-----<:F00:<<A..<..<.00000:00/.///.--<--9.9:000.-9--</00000./0000<000:000<0<0--------9..00/<..
@M03495:530:000000000-LYBTV:1:2102:6491:9616 2:N:0:TCCCAGTG+AATTGCGG
ATATTTTGCCGTTGATAAACCAGGACTCAGGCTGGACCAAAGCTCACATGCTGACAGATCGGAAGAGCGTCGTGTAGGGAAAGAGTGTCCGCAATTGTGTAGATATCGGTGGGCGGCGGATCATTAAAAAAAAAAACCAGGGCACGAGCGGGAACAGCATAAGAAGGAAGACTGAGAAACTGATGCAGAACGTGTGAATCAAAGAGTGAGTAAGTACAGTCACGAGTGTAGTAGAGATAAGATGTCGTGTG
+
CBCCCFFFFFCCGGGGGGGGGGHGHHHHHHHHHHGGHHHHHHHHHHHHHGHHHHHHHHHHGGGGGHHHGGGGFGHGHHGHHHHGHFG@FFGCEEEHGHG243444BBF?/??////>/-<<-0111=11<CCC-A-9...9......--<----.//./111111/..<../::00<10/<1011<01</:.../.111<1001//:1101:11:11111001<.-..<111:11<11110111:1.....
@M03495:530:000000000-LYBTV:1:2102:11643:9629 2:N:0:GCCCAGTG+AATTGCGG
ATATTTTGCCGTTGATAAACCAGCCTCCCTGTGGTCGTTATCTTGCTCCTTCTGTCGTCAACGAATTTACTAATTCCAAAGCTCACATGCTGACAGATCGGAAGAGCGTCGTGTAGGGAAAGAGTGACCGCAATTGTGTAGATCTCGGGGGTCGCCGGGTGAATAAAAAAAAAAAAAAGACAAGAAGAGTAGTTGTGTAGTGACTAGACCATACGGAGTAGTAGGTGAAGTCAGTAGGGATGTGAGGCTCC
+
AABBBFFFBFBBGGGGGCGGFCAGGHHHAHFGHHGFGAEAGFHHHBGHGFGHHHHGGFEG1GFGGEFHEHHHHHHEHHHFBGHHFHHFHHHG4?GBGHHHEECF?FGEAEE/>??FFAHGEGHF4F3B3/@CC/<FF222>22222@///--.--<---.-:0;C0900ABG?-@---.../9:.///.///9///.:///9///////;9//..9...//;/////////9/99///./..////.....
@M03495:530:000000000-LYBTV:1:2102:27971:9668 2:N:0:GCCCAGTG+AATTGCGG
CTATTTTGCCGTTGATAAACCACCCTCCCTGTGGTCGTTATCTTGCTCCTTCTGTCGTCAACGAATTTACTAATTCCAAAGCTCACATGCTGACAGATCGGAAGAGCGTCGTGTAGGGAAAGAGTGTCCGCCATTGTGTAGGGCTCGGGGGTCGGCGGGGTCCGTATAAAAAAACACGCAGAATTAGTGGCCTCTTGGTCGCGATCGTGTCTGATGATACATAACGTATGGCCTGACTTACTGTCTCATCG
+
1>>AAFFFFBDAGGCF3GBGGGGGEHFEFFFGHHHFGEEHHHFHBBFDEGFHBFGFEGGH?B/AAFHH2FGD2DFBG2BGFHHHCD12BFGF1E1F0BFGGG/?0BG/?EE>/<BFGG0BGF0FBF1B1CC?CFGH>GC211/00///</--.<--;-------:--;B//:---------;///9/9/9--/-//;/:/-;--;:-:-9-/////;///9////---//--//--/;/9//////////9
@M03495:530:000000000-LYBTV:1:2102:24445:9668 2:N:0:GCCCAGTG+AATTGCGG
ATATTTTGCCGTTGATAAACCACCCTCCCTGTGGTCGTTATCTTGCTCCTTCTGTCGTCAACGAATTTACTAATTCCAAAGCTCACATGCTGACAGATCGGAAGAGCGTCGTGTAGGGAAAGAGTGTCCGCAATTGTGTAGATCTCGGGGGTCGCCGGGTAATTAAAAAAAAAAAAAGGGAACGTTTAAGGACCTGACGTAGGTGTAGAGAGTAGTTAGTGTGGTCGTGTGGTGTTGTATGTGACACATGG
+
BBBCCFFFFFDCGGGGGGGGGGGGGHHGGHHHHHGHGGGHHHHHHHHHGHHHHHHHGGGHGHGGGHHHHHHHHHHHHHHHHHHHHHHHHHHHBFHHFHHHGGGGFGGEGGGGGGHGHGFHGFFGDF3FGGGGGGHHFF2@F222@2FC/>E-.--.:--.-:;;;0000----:-:9........9/.0009../;//....;00090000.00000000009;/9--.:9./.:../000:00009/:0/
@M03495:530:000000000-LYBTV:1:2102:4962:9686 2:N:0:GCCCAGTG+AATTGCGG
ATATTTTGCCGTTGATAAACCAGCTAATCCTGAAAAAAAAATCAAAGCTAAAAACTACAATGCTAAGACCACGATGTGACTGCTATCAAAGTTAGATATATATGTAAATTATTCATCTGTCAAATCCTAGAATTATATCATACCTGCTCCAGCAATCAGTAATGGTTTAGTGGGTTGTTCACTGTTTCTGAAAAATGAAGATAGTTGTCCAGCTTCCAAAAAGTTTATTGTGTTTTCTAGTGGAGGTCTTG
+
CBBCCFFFFFCBGGGGGGGGGGGHGHHHHHHHHHHHHFGGGHBGGGEGHGHHHHGGHHHHGHHHHHGHFHHHGGEFHFHHGHBHHGHHFHHHHHGGHHGHHHHHHHHHHHHHHHGHHHGHHHHHHHHHHHHHHHHHHHHGHHGFFFHHHHFFHHFHGHHHHHHHBFFHGEGGHGGGFEHHHHHHHHHHHFHHHHEHFHFDGHHHHEHGHFHHFFGF/;0C.CEFHHHHHHHHGFGFGGGEFF.0EDCF0BB
@M03495:530:000000000-LYBTV:1:2102:7695:9699 2:N:0:GCCCAGTG+AATTGCGG
ATATTTTGCCGTTGATAAACCAGCTAATTCCAAAGCTCACATGCTGACAGATCGGAAGAGCGTCGTGTAGGGAAAGAGTGTCCGCAATTGTGTAGATCTCGGGGGGCGCCGGATCATTAAAAAAAAAAAAATACGTAGATGTGATGGGCGACAGAACTATTATGTAAATATCAGAATGATATGGGACGAACTGCCACGACGGTCAGATGGCATCTGGTCCTAGACGTATCGAGGAGAGAAAGAGCAGTCAG
+
ABCCCFFFFFCBGGGGGGGGGGHHHHHHHHHHHHHHHHHHHHHHHHHHGGFHHHGGGGHHHGEGEEEFGGGGFHHHHHDGDFEEFFGFHHGHEFD444BBEF/E@----9---;:.0:0;BBF-;=;C;--.09.009.00000;00..:----/0/0000000:000000000090000:000./.----.00/00--:--9../0000//090000000;000...0....--....00:/9/0/0090
@M03495:530:000000000-LYBTV:1:2102:20866:9720 2:N:0:GCCCAGTG+AATTGCGG
ATATTTTGCCGTTGATAAACCAGGCGGACCAAAGCTCACATGCTGACAGATCGGAAGAGCGTCGTGTAGGGAAAGAGTGTCCGCAATTGTGTAGATCTCGGGGGTCGCCGGAACATTTAAAAAAAAAAATAGACATATCTGCGTGTACGACTTCAGACTGAAATAACTCGATCAGCTGACTCGCAGGTGGTCACTGCGGTCGCTAGGGGACGTTCGGAGACTGCAATGGTGACTCACCCAGAGTGGCCATG
+
CCABCFFFFFCCGGGGGGGGGGHGHGGGGGGHHHHHHHHHHHHHGGHHHHHHHGGGGHHHGGGGFGBFGHGFHHHHHBF4FDFGGGGGFDD24BDFD440?//>////</---><1=1=<DDD-<:::;.000000000000-:../0...;.0//9///////;;B//.;;..////////.--.-;/..///;//.-:---...:...--../.:.--;////////9//;////.:....//.9.//:
@M03495:530:000000000-LYBTV:1:2102:12331:9722 2:N:0:GCCCAGTG+AATTGCGG
ATATTTTGCCGTTGATAAACCAGCTAATCCTGAAAAAAAAATCAAAGCTAAAAACTACAATGCTAAGACCACGATGTGACTGCTATCAAAGTTAGATATATATGTAAATTATTCATCTGTCAAATCCTAGAATTATATCATACCTGCTCCAGCAATCACGACCTGTAATGGTTTAGTGGGTTGTTCACTGTTTCTGAAAAATGAAGATAGTTGTCCAGCTTCCAAAAAGTTTATTGTGTTTTCTAGTGGAG
+
AAABBFFFFFBBGGGGGGGGGGHHHHHHHHHHHHHHHGGGGHHGHHEHHHHHEHGHHHHHHHHHHGHHHHHHGFHGHHHHHFFHFHHHHFFHHGGHHHHHHHHHHHHHHGHHHHHHHHHHHHHHHHHHHHHHHHHHHHHHHHFHHHHHHHHFHGHHHHHGGGGGHHHHHHGGHHHEFFAHAGGGHHFHHFHHGHGFHHFHFHHFGHFHHHHCHHHHHFHHFHHFHHGGDF0B0CFGGGCFFGGGF0;FEGG
@M03495:530:000000000-LYBTV:1:2102:26465:9723 2:N:0:GCCCAGTG+AATTGCGG
ATATTTTGCCGTTGATAAACCAGCTAATCCTGAAAAAAAAATCAAAGCTAAAAACTACAATGCTAAGACCACGATGTGACTGCTATCAAAGTTAGATATATATGTAAATTATTCATCTGTCAAATCCTAGAATTATATCATACCTGCTCCAGCAATCACGACCTGTAATGGTTTAGTGGGTTGTTCACTGTTTCTGAAAAATGAAGATAGTTGTCCAGCTTCCAAAAAGTTTATTGTGTTTTCTAGTGGAG
+
>A1AAFFBFFDAECCGGGDGGGGHHHFHHHFGHFHHGCEEEHBFHHDFFFHHHE/EGBGHHGHFHHHHHGHHGGHGHFHGHFCGGGFHGFB1GHFFBEGHBHHH>FGHH2DGHHHGGBGHHHHHFFHGHFHHFHHHHGHHHH10FFHFHBFFFH0@1CGCCCGCFGHHFHHGHHFHFDGACECACFBGFHHE<DGB0D0DFGHGGFFHHFH;GHH0CGB0G0/:<0..C9FFGGFFCBBFGGBFGG;CFG?
@M03495:530:000000000-LYBTV:1:2102:22683:9732 2:N:0:GCCCAGTG+AATTGCGG
ATATTTTGCCGTTGATAAACCAGCTAATCCTGAAAAAAAAATCAAAGCTAAAAACTACAATGCTAAGACCACGATGTGACTGCTATCAAAGTTAGATATATATGTAAATTATTCATCTGTCAAATCCTAGAATTATATCATACCTGCTCCAGCAATCACGACCTGTAATGGTTTAGTGGGTTGTTCACTGTTTCTGAAAAATGAAGATAGTTGTCCAGCTTCCAAAAAGTTTATTGTGTTTTCTAGTGGAG
+
CCBBCFFFFFBBGGCGGGGGGGHGHHHHHHHHHHGHHGGGGGHHHFHEHHHHFHEFHHHHHGHHHHHHHHGHGGGGFGHGHDCHHFGGFGHFHHHHHHHFHHHHGHHHHHHHGHHGHHFHHHFHHHGHHHGHHHHGHHHHHHFHFHHHHHGGGGCFBGHGACGGH11FGHHGHFHFFDFC>C<AEHHHHGHHHGHHBDGGAFGFFHFHHFHHHHH0CFHHHHH0CCC.EGFGGGGGGF;/:C0CBFF9A0A
@M03495:530:000000000-LYBTV:1:2102:9058:9746 2:N:0:GCCCAGTG+AATTGCGG
ATATTTTGCCGTTGATAAACCAGGCGGACCAAAGCTCACATGCTGACAGATCGGAAGAGCGTCGTGTAGGGAAAGAGTGTCCGCAATTGTGTAGATCTCGGTGGTCGCCGTATCATTAAAAAAAAAAAAAATAAGAAAGCGAGTAGGAGGTGGCGAGACCGTCAAAATACTAGCAATCTTCACAATTAGAAGGTCTACGTAATCAGTGACGTCTAACTGAGCACGGATGGGGTTGAGAGAGTAATAGATAT
+
CCABCFFFFFEEGGGGGGGGGGHGHGGGGGHHHHHHHHHHHHGHHHHHHHHHHGFGGHHHGGGGGGFGHHGHHHHHHB@4FGGGFGGHHGHBDEG4?BF0F<EE/3</?B</?GFD22FGHFGG-C?D---.01111:0/..--.100/.....-A?-..-....10:0011</01<011110100110111.01111..0..1:0:111...<.1011<000.---<-...<--/0.0..0:11111111
@M03495:530:000000000-LYBTV:1:2102:28139:9783 2:N:0:GCCCAGTG+AATTGCGG
ATATTTTGCCGTTGATAAACCAGCTAATCCTGAAAAATAAATCAAAGCTAAAATCTACAATGCTAAGACCACGATGTGACTGCTATCAAAGTTAGATATATATGTAAATTATTCATCTGTCAAATCCTAGAATTATATCATACCTGCTCCAGCAATCACGACCTGTAATGGTTTAGTGGGTTGTTCACTGTTTCTGAAAAAGGAAGATAGTTGTCCAGCTTCCAAAATGTTTATTGTGTTTTCTAGTGGAG
+
1A1AAFFFFF?AAFCGGGFDGCCCFB1GEHHHFBBGH01AGHBG1FGHG11FA2BFGE1FF1BHB2A1AGBFE//F0BF2210ADD0DFGBEB2@GFEF2B2GH2@EGHHFFGF2@D2GEDG2GFHGFGDHGHDGHHHGBHG1BFF0GBB1F00B111F/CCC/0FD2B211@@11@DG/C//A/<1111??D?F1111>0.<0<00FG000==DHHHE00=C0GFH0:GG000<;0:CC;/00;0:0CBE
@M03495:530:000000000-LYBTV:1:2102:20085:9788 2:N:0:GCCCAGTG+AATTGCGG
ATATTTTGCCGTTGATAAACCAGGACTCAGGCTGGACCAAAGCTCACATGCTGACAGATCGGAAGAGCGTCGTGTAGGGAAAGAGTGTCCGCAATTGTGTAGATCTCGGTGGTCGCCGGATCATTAAAAAAAAAAAACAGCATATTACACGTATGTGGAGGAGAGGTTCAAGAGTAATACGACATAAATGCTGGGAGAGGTGAGGAAGAGAGTGTTGTGGGTGGGCGTAGTAGTGAACGTGTTGAGGGGTG
+
BCCCCFFFFFCCGGGGGGGGGGHGFHHHHHHHHHGHHHHHHHHHHHHHHHHHHHHHHHHHHGGGGHHHGGGGEGHHHHGHHHHHH4G4FFFGGEGHHHH?G3?BBHH0F?FG/3<//////<0FHB2>22<@C->--.././:0000000..;0/0000.:.....0/90000:;00;00...-.009000090....;.0.0..0/.../90990./.....--.-:;-.0:0/000.:.:..00/.;.-
@M03495:530:000000000-LYBTV:1:2102:17465:9793 2:N:0:GCCCAGTG+AATTGCGG
ATATTTTGCCGTTGATAAACCAGCTAATCCTGAAAAAAAAATCAAAGCTAAAAACTACAATGCTAAGACCACGATGTGACTGCTATCAAAGTTAGATATATATGTAAATTATTCATCTGTCAAATCCTAGAATTATATCATACCTGCTCCAGCAATCACGACCTGTAATGGTTTAGTGGGTTGTTCACTGTTTCTGAAAAATGAAGATAGTTGTCCAGCTTCCAAAAAGTTTATTGTGTTTTCTAGTGGAG
+
ABABBFFFFFBBGGGGGGGGGGHHHGHHHHHHHHHHHGGGGHHHHHFHHHHFHHGHHHGHHHHHHHHHHHHHGGHGHGHGHHBHGHHHHHHFHFHHHHHHHHHHGHHHHHHHHHHHHHHHHHHHHHHHHGHHHHHHHHHHHHHHHHGFFHHGHGCGHHHGGGGGGGHHHHHGHHHBFGHHCFCGHHHHHHGHHHHHHHHHHHHH0CCGHFHGHHHFGHEF:CCCGFGGGFGGGGGGGFBCFFGGGGFGGBE
@M03495:530:000000000-LYBTV:1:2102:10415:9793 2:N:0:GCCCAGTG+AATTGCGG
ATATTTTGCCGTTGATAAACCAGCTAATCCTGAAAAAAAAATCAAAGCTAAAAACTACAATGCTAAGACCACGATGTGACTGCTATCAAAGTTAGATATATATGTAAATTATTCATCTGTCAAATCCTAGAATTATATCATACCTGCTCCAGCAATCACGACCTGTAATGGTTTAGTGGGTTGTTCACTGTTTCTGAAAAATGAAGATAGTTGTCCAGCTTCCAAAAAGTTTATTGTGTTTTCTAGTGGAG
+
3AABBFFFFFBBGGGGGGGGGGHHHGHHHHHHHGHHHGGGGHHHHHEHHHHHHFGHHGHHHHHHHHHHHGHHGFHGHHHHHHHHHHGHFHHHHHHGHHHHHHHHHHHHHHHHHHHHHHHHHHHHHHHHHHHHHHHHHHHHHHHHHHGHHHHHHHHHHFHCDGGGHFGFHHH?GHGHD1GHEGCGGHHHHHHHHGEB0GDGHGHFGHFHHHHHGHHCGHHEHGHGFF.AEFFGGEBFFG:CFFGGEGFGGFE
@M03495:530:000000000-LYBTV:1:2102:6001:9820 2:N:0:GCCCAGTG+AATTGCGG
ATATTTTGCCGTTGATAAACCAGCTAATCCTGAAAAAAAAATCAAAGCTAAAAACTACAATGCTAAGACCACGATGTGACTGCTATCAAAGTTAGATATATATGTAAATTATTCATCTGTCAAATCCTAGAATTATATCATACCTGCTCCAGCAATCACGACCTGTAATGGTTTAGTGGGTTGTTCACTGTTTCTGAAAAATGAAGATAGTTGTCCAGCTTCCAAAAAGTTTATTGTGTTTTCTAGTGGAG
+
BA@BBFBFFFBAAEGGGGFGGGHHFHFHHHHHCFFFHCEGGGCHHHFEFHHGEGFHHHHGFHHHHHHHHHGHGGHGFHGHF@FHHHCGHHHFGHHHHHFHHHHHGHGHFHHHHHHHHHHHHHHHEHHHHFHHHHHHHHHHHHHHFHHHBFHHCGGHHHHGGGGGFGGHGHHHHHHHFGGHGGC.FFGHHHHHHHFFHHHHFAD0<:0GHHHHGHHHHFFFHHFHHHGEFFFGGGGGGFFGGG0;0C9FFFE
@M03495:530:000000000-LYBTV:1:2102:18313:9828 2:N:0:GCCCAGTG+AATTGCGG
ATATTTTGCCGTTGATAAACCACCCTCCCTGTGGTCGTTATCTTGCTCCTTCTGTCGTCAACGAATTTACTAATCCAAAGCTCACATGCTGACAGATCGGAAGAGCGTCGTGTAGGGAAAGAGTGTCCGCAATTGTGGAGATCTCGGGGGGCGGCGGATCATTGAAAAAAAAAAATGAGGAAGAGTGTCTCCGGGCAAGTGTGAGTAGATCCTGCTGCTAGAGACGCAGTATGGGTGTGATGCAGAATGTG
+
CDCCCFFFFFCBGGGGGGGGGGGGGHHGGHHHHHHHGGGHHHHHHHHHHHHHHHHHGGFHGHGGGHHHHHHHHHHHHHFHFHHHHHHGHHHHHFHHHFHGEGGGHHGGGGGGHFHGGHFHHEHDGBFFDGCGGHHDG/D/22@@DFE/<@----------<0000<<0:-<9-9-<000/0/...000000<.----..0:0:0<:0000000000<000000:/.-9-<0<0/./.<.00<:000:0000
@M03495:530:000000000-LYBTV:1:2102:5337:9836 2:N:0:GCCCAGTG+AATTGCGG
ATATTTTGCCGTTGATAAACCAGTCAGGAGTCCAAAGCTCACATGCTGACAGATCGGAAGAGCGTCGTGTAGGGAAAGAGTGTCCGCAATTGTGTAGATCTCGGTGGGCGCCGGAGCATTAAAAAAAAAAAAAGGGTATAGGCTGCGGAGGAGTGGAGGACGGGATGACGACTAGGAGTGCGGCAGCTCATCGCTAGGGATTGACATCACCGCGTGCTCGTGACGTCTAACTGAAGCAGTAGAAGTTGAGG
+
CCCBCFFFFFCBGGGGGGGGGGHGHHHHHGFHHHHGHHHHHHHHGHHHHHGHGHHHGGGGHHHGFGGAEGHHHGHGHHGH@F4BGEEEGDGGFB2@3B4BDGGE/E/////</////?2>>2FDGGC@CC---...::00:000..----:../..0....---.;:0BA?;.-0;0:B.0:99--9/0000;..9...////0000009/.-:-:..0.-./..;./.0000:0000/:00;00000009
@M03495:530:000000000-LYBTV:1:2102:18460:9845 2:N:0:GCCCAGTG+AATTGCGG
ATATTTTGCCGTTGATAAACCAGCTAATCCTGAAAAAAAAATCAAAGCTAAAAACTACAATGCTAAGACCACGATGTGACTGCTATCAAAGTTAGATATATATGTAAATTATTCATCTGTCAAATCCTAGAATTATATCATACCTGCTCCAGCAATCACGACCTGTAATGGTTTAGTGGGTTGTTCACTGTTTCTGAAAAATGAAGATAGTTGTCCAGCTTCCAAAAAGTTTATTGTGTTTTCTAGTGGAG
+
AA3AAFFBFFD>E?GGGFGGB4GHHFGHHFHHHHHEGGGGGHFDGGFHHFGHHEEFFGGHHGCGHHHHFGGHACHAGFHFHHHHHHHHGFHGHBHHHHHGFHHHGFGHHHHGGHFHHHGFHHHHHHGGGHHHFHFHHHHGHHHCDHHEFGGHHFCHCGH?<B<CHHHHFF1?FAHFDFGGGG@AGGGGHD<<G0==0DGHAGFBFC0C0GGFBF0:;C/0CB/0C0:;.0;99FFGB0;/CBF;C0;F?0.
@M03495:530:000000000-LYBTV:1:2102:5276:9860 2:N:0:GCCCAGTG+AATTGCGG
ATATTTTGCCGTTGATAAACCAGTCCAAAGCTCACATGCTGACAGATCGGAAGAGCGTCGTGTAGGGAAAGAGTGTCCGCAATTGTGTAGATCTCGGTGGTCGCCGTATCATTAAAAAAAAAAAAATAGAGATTAGGGTGTGAAGGAGGGCTTATTGAAGGAAGGTAGGTGTAGCGGGATAGGGGGATCTATTATAGGGCAGGATCTATAAAGTGAACATGGGAGGAGTGTAACGTGACGAAGTCATGGAC
+
EEEEEFFFFFEDGGGGGGGGGGHHHHHHHHGHHHHHHHHHHHHHHHHHHGGGGHHHGGGFEEFHHHGHHHGHHDGDGHGG?FGHH4F24@44B@@FF1>E/3E//>//00D4B4?4DFDDBC<@--0<111111101.<.-.11<0...-...011<1110:/:.<1<.10<<11----./0/..--..01111:1:0./..-.0:01111<111110110/./<-..:::111./..9<.-.91111000
@M03495:530:000000000-LYBTV:1:2102:8351:9872 2:N:0:GCCCAGTG+AATTGCGG
ATATTTTGCCGTTGATAAACCACCCTCCCTGTAGTCGTTATCTTGCTCCTTCTGTCGTCAACTTCCAAAGCTCACATGCTGACAGATCGGAAGAGCGTCGTGTAGGGAAAGAGTGTCCGCAATTGTGTAGATCTCGGTGGGGGGCGGGTCATTAGAAAAAAAAATGTGGAGGAGCGCGGAAGACGTGCCGTGAAGAGCTCAGTAGGAGCGATAGAAGATGCTCGTGATAGAAGGCTGTTGATAGGTGTGGG
+
BBCCCFFFFFCCGGGGGGGGGGGGGHHGGHHFGHFHGFGHHHHHGHHHHHHHHHHHGGGHGHHHHHHHHHHHGHHHHHHHHHHHHHHHHGGGGHHHGGGG@FGHGFGGHHHGHDFBDFEG?EDHG332BB3?GFB0//<A//<--<--<-.<0000:0/.-9<-.00000.....9<9---../.....-9-..00./000/00:00/.9-9.9:0<000000.9<//0000<..0.<000000/000.<.
@M03495:530:000000000-LYBTV:1:2102:21584:9893 2:N:0:GCCCAGTG+AATTGCGG
ATATTTTGCGTTGATAAACCAGTCTCCAAAGCTCACATGCTGACAGATCGGAAGAGCGTCGTGTAGGGAAAGAGTGTCCGCAATTGTGTAGATCTCGGTGGTCGCCGGATCATTAAAAAAAAAAAACGAACGAAAACTGGGGGAGATCTCCAGAGTTGCACACAAGAAGTTTGTATGTCAGTCCTGCCAATAGGCGAGTGTACTAGCTATTAACATATCAGCAGGCTGCAATATGGCGGACACGGCACACG
+
CCCCCFFFFCCCGCGGGGGGGGHHHHHHHGHHHHHHHHHHHHHHHHHHHHGGGGHHHGGGGEEHHHHGFFHHGHGGBFGGGGGFHFFD?@34@BF41?1>E/3>/><////BDF33DFDC?///-<.>.<--...;;00/.-:--.:00000/0.0090000....///0009/0///99/;/////;///////----.///////////////////////....../9////:.-----.;99--/.:
@M03495:530:000000000-LYBTV:1:2102:13073:9893 2:N:0:GCCCAGTG+AATTGCGG
ATATTTTGCCGTTGATAAACCACCCTCCCTGTGGTCGTTATCTTGCTCCTTCTGTCGTCAACGAATTTACTAATTCCAAAGCTCACATGCTGACAGATCGGAAGAGCGTCGTGTAGGGAAAGAGTGTCCGCAATTGTGTAGAGCGCGGTGGGCGCCGGGTCATTAAAAAAAAAAAGAAGCGATCTCACTGGTGGGAGTATGATGGTACGAAACAGAGCACGGGAAGATGAATGGGTGAAGAGTGATACGAT
+
AC@BAFFFFFCBGGGGGGGGGGGGGHHGGHGGHFGGGEE2GHHHFEHHHHGHHHHHGGFHEHGGGHHHGHHHHHHGHHHHHGGHHHGHHGHHHHEHHHHHGGGGHHHGGGGGGGHHGGHHHHHHBF?BGGGCCDHHFH2>2>22<>@//>.-.---<--.;.00;:00:--;---...;/-..:./;//;.9..-...////;//;:/.:;.-/.9///.-9-.-..///////./.;/;/://;://;..
@M03495:530:000000000-LYBTV:1:2102:16448:9894 2:N:0:GCCCAGTG+AATTGCGG
ATATTTTGCCGTTGATAAACCAGTCAGGAGTCCAAAGCTCACATGCTGACAGATCGGAAGAGCGTCGTGTAGGGAAAGAGTGTCCGCAATTGTGTAGATCTCGGGGGGCGCCGGATTATTAAAAAAAAAATACACTGTGAACTCGTGGAACAAGTATGCATTACGAGAACATACTGAAAATCCATAGCAGTACTACTCCAATGCGTGGGTGATTCTATGGTGTGAGTGTACAGCATTGACGTAGTCTCGCG
+
ABCCCFFFFFCCGGGGGGGGGGHHHHHHHGHHHHHHHHHHHHHHHHHHHGHHHHHHGGFAGHHGFGGEFHHGHGHHHHEHBG4BFEGGGGHG4F?4344@@41F//>--:-9;--..00;00;B0>BDF-:0000000000000.....00//::000::0000.....0/000:0;00:0:00:0:00:0;0:0000000000:..--...0000000000..000::00000/:0;00....;00;/.:
@M03495:530:000000000-LYBTV:1:2102:11585:9926 2:N:0:GCCCAGTG+AATTGCGG
ATATTTTGCCGTTGATAAACCAGAACCATCCAAAGCTCACATGCTGACAGATCGGAAGAGCGTCGTGTAGGGAAAGAGTGTCCGCAATTGTGTAGATGTCGGGGGGTGGCGGGGCACTAAAAACAAAAAAAAAAAGAGACGGGGGAGCTACGTTGCGGCGTAGGAAAAACAGATACCACGGGATCACGCTATAGAACATGTAGTAGACGCAGGTAGCCTTCGTTGATGGCACGCTAAGGGACGAATGACAG
+
AABBBFBFFFBAECGGGGGG4FGHGHHHCHGHHHHHHHGHHFHHHEEBGHHHHHFGGCAEHGGGGEEAFFFFHHGHFH5F4BGEECEGFBBGC4@4B4BBFE/EC-;:-9----9;.://9//...:..-----;9......--;-9..//../..--9----.///.....;//////.--..../.....///////9////99//.-;--.////9//.;/..///.//.;...//.;A---./////
@M03495:530:000000000-LYBTV:1:2102:21783:9947 2:N:0:GCCCAGTG+AATTGCGG
ATATTTTGCCGTTGATAAACCAGGGACTCAGGCTGGTCCAAAGCTCACATGCTGACAGATCGGAAGAGCGTCGTGTAGGGAAAGAGTGTCCGCAATTGTGTAGATCTCGGTGGTCGCCGTATCATTAAAAAAAAAAAAAGTGGTGATCACGATAGTGTGGTGTGTAGCTGGGTGGAGAGAGTACAGATAGAGCACATGCAAGTAGCTAATCATGGTGGTGGATAGATAGGTCTGGGGTGGTTCGGACGAGT
+
BCCDEFFFFFDCGGGGGGGGGGHGGGGHHHHHHHHGHHHHHHGHHHHHHHHHHHHHHHHHHHGGGGGHHGFGGFGHHHHGHHGHHHFHFGHGGGGGHHGHF4B44BB4?F/?E/3/////<00DF22@2GG/A@DC?--.0101.1111/<:...<111.:....11110/.<.-<.0...:11<111111110.<100010111111110111011.....0101111/:1:///-<--<.1<-.9<-<.
@M03495:530:000000000-LYBTV:1:2102:5470:9953 2:N:0:GCCCAGTG+AATTGCGG
ATATTTTGCCGTTGATAAACCAAAGCTCACATGCTGACAGATCGGAAGAGCGTCGTGTAGGGAAAGAGTGTCCGCAATTGTGTAGGTCTCGGTGGTCGCCGTATCATTAAAAATAAAAAAAGGAAAACATACAATCATGGCTTTAACATCAAAAACATGGAGAGACGATAGTATCCAATAATAGTGTATTAAGTAGCTATTATGCTGATGAATTGGAGACTTCTGTGGTACAAACATTTATGATATTGCAG
+
BBBBBFFFBFBAGGGGGGGGGGHHHHHHHHFFGFGHCGHGHGHHGGEEEHHGGGGGFHHDGFHGHGGHDF5DEEEGGGHFFF2433B@@43?11?13/>//>/00BFE4BBFF0BD3DD////22222/221?11111110000?>GG1<<1<1<..<100//<./.-..:00;000;0:000;0000;000;;0000;0000;0900000000:/0//.090;000//;000;..////////9://///
@M03495:530:000000000-LYBTV:1:2102:17588:9955 2:N:0:GCCCAGTG+AATTGCGG
ATATTTTGCCGTGATAAACCAGGACTCAGGCTGGACCAAAGCTCACATGCTGACAGATCGGAAGAGCGTCGTGTAGGGAAAGAGTGTCCGCAATTGTGTAGATCTAGGTGGTCGCGGTGTCATTATAAAAAAAACGTGTTTGACACTACTCCATAGGACAGTCAGGAAGAGGTTCGTGTGAGAGTAGTGCGGTAGACTGGGAGGCACGACTTGAAAGGTCGGTGATGCTACACTTCGGACTAATGAACTCG
+
AAABBFFFFFCCGGGGBGGGGGGHHHFFHFHHHEHHHCDHHHHHHHHHFHHHBGFHHHHHFDFEGFHG1EEEE??FGGFHFFFF43@FBE?EEGEFHB2434B444B33B/<3>//>///BFB32222222/////0.00001=11100>1//00<00/<.0000/</....//0-:..;000;/000/999...00;0:...-.....-;./////.//;--..///////////...--/////////9
@M03495:530:000000000-LYBTV:1:2102:23851:9977 2:N:0:GCCCAGTG+AATTGCGG
ATATTTTCCCGTTGATAAACCAGTCAGGAGTCCAAAGATCACATGCTGACAGATCGAAAGAGCGCCGTGTAGGGTAAGTGCGCCATCAATTGTCGAGATGTAGTCTGTACTTTTCTCATGTACAACACAAATTACCAAATCATCCTAAAATGAAAAGCACTAGAATGTAATCCGAACCTTTAAACAATAAAAGTTGTTATGAATTCTTAAGCTAATCACGAGACCACTATTATTATGCCTTGGAGAAATAT
+
1A11AF3311>>B1AEE3FBF10BBFEGEBG0F3F10011BAEGB1D1AAGF0DBF/0A/B0BE//AAA0B1F>0001221>////1111B122/////B22222>>1B222>12EGD21222211?///F11BG11B/1B12211>111>@111F00@F11<1111<1<111//<-->1<=11<1.<=00=00000.=00<=000;<00;:C0:00;/..;:;.;.//000000000000//9//;/00;
@M03495:530:000000000-LYBTV:1:2102:15094:9992 2:N:0:GCCCAGTG+AATTGCGG
ATATTTTGCCGTTGATAAACCAGCTAATCCTGAAAAAAAAATCAAAGCTAAAAACTACAATGCTAAGACCACGATGTGACTGCTATCAAAGTTAGATATATATGTAAATTATTCATCTGTCAAATCCTAGAATTATATCATACCTGCTCCAGCAATCACGACCTGCTCCCTCCCCATGGGAATTCGTAAAGCGAAAAAAAAAGCACCGACTCGGTGCCACTTTTTCAAGTTTCCTGGCAAACAACCTGCAG
+
AABBAFFFFFBAGGGGGGGGGGHHHCG5GHHGHHGFFGGGGHF3GGHGHGFGFFGHFHHHFHHHHFHHHFGHGGGGHFFHHHFHHHHHHHGHHFHHHHHGHHHHGFHHHFFHHHHHGHHHBHHHHHHHHHEHHHHHHHHHHHBFHGHHHGHFHCGHHHHGGGGCHHHFHGHHEFAFHHGGBHHHHGHHFGGGGG-@CACCG?../BE?CGADGG.;BFFFEF/BBFFBFBFFFFFFB9FFF..AE.99AB/
@M03495:530:000000000-LYBTV:1:2102:14962:9999 2:N:0:GCCCAGTG+AATTGCGG
ATATTTTGCCGTTGATAAACCAGCTAATCCTGAAAAAAAAATCAAAGCTAAAAACTACAATGCTAAGACCACGATGTGACTGCTATCAAAGTTAGATATATATGTAAATTATTCATCTGTCAAATCCTAGAATTATATCATACCTGCTCCAGCAATCACGACCTGTAATGGTTTAGTGGGTTGTTCACTGTTTCTGAAAAATGAAGATAGTTGTCCAGCTTCCAAAAAGTTTATTGTGTTTTCTAGTGGAG
+
BBBBBFFFFFD>FGCGGGGGGGGHHGHHHHHGHHHHHGGGGHHFHGHHHHHGHHGHHGHHHHGHGBHHHEHHGEHGHHGHHHGHGHHHHHGHHHHHHEHHHHHHFHHFHGHHHGHHHHHHHHHHHHHHHHHHHHHHFFHHHHHHGHEHHHHHHHGHHHGGDGGGHHHHGHHDGHHFGGHHEGGGHHFFHGHGGHHHHHFHGHHH0:0CCGHHGHHGHHFFHHFFF0:EFFFGGGGGFFFGFFFGFBFGEFF
@M03495:530:000000000-LYBTV:1:2102:7666:10008 2:N:0:GCCCAGTG+AATTGCGG
ATATTTTGCCGTTGATAAACCAGCTAATCCTGAAAAAAAAATCAAAGCTAAAAACTACAATGCTAAGACCACGATGTGACTGCTATCAAAGTTAGATATATATGTAAATTATTCATCTGTCAAATCCTAGAATTATATCATACCTGCTCCAGCAATCACGACCTGTAATGGTTTAGTGGGTTGTTCACTGTTTCTGAAAAATGAAGATAGTTGTCCAGCTTCCAAAAAGTTTATTGTGTTTTCTAGTGGAG
+
AAABCFFFFFCCGGGGGGGGGGHHHHHHHBHHHFHHHEFGGHHHHHHGHHGHHHGHHHGHHHHHHHHHHHHHGGHGHHHHHHHHHHHHHHHHGHHHHHHHHHHHGHHHGHHHGHHHHHFHHHHHHHHHHHHHHHHHGHHHHHFGHHHHHHHHGHFHHHHGGGGGFHHGHHGFHHGHHHFHGGGGHGHHHHHHHHFFHEHH.GB0GFGHGHGHGHHHHGGFFFFGHF.;EBFGGGGGGFCFFGFGFFFG.09
@M03495:530:000000000-LYBTV:1:2102:8559:10039 2:N:0:GCCCAGTG+AATTGCGG
ATATTTTGCCGTTGATAAACCAGCTAATTCCAAAGCTCACATGCTGACAGATCGGAAGAGCGTCGTGTAGGGAAAGAGTGTCCGCAATTGTGTAGATCTCGGTGGTGGCCGGATTCTTAAAAAAAAAAAAAAAAGAAAAGAAGGGATGCTGTAATGTGATAGAAGTGCACAGATGAAAGAAACATACACAGTCTGGGCTCAGTCTAGAGTTGAGAACGACAGGATCGCAGCGATAAATACCAGAACAAGGG
+
CCCCDFFFFFDDGGGGGGGGGGHHHHHHHHHHHHHHHHHHHHHHFHHHHHHHHHGGGGHFHGGGGEFCGGFEGHHHHH5FBFGGGGGGHFGH2@EB4FG4BF1?/?/?0B/</</3FB3DD??@@<<@@-----...//:<C/<.././1111:11111111111101:01/0111111/.///010000.001<//./.0<11111:011110.10..---.<0/.<..--<...111<000./////..
@M03495:530:000000000-LYBTV:1:2102:28315:10054 2:N:0:GCCCAGTG+AATTGCGG
ATATTTTGCCGTTGATAAACCAGCTAATCCTGAAAAAAAAATCAAAGCTAAAAACTACAATGCTAAGACCACGATGTGACTGCTATCAAAGTTAGATATATATGTAAATTATTCATCTGTCAAATCCTAGAATTATATCATACCTGCTCCAGCAATCACGACCTGTAATGGTTTAGTGGGTTGTTCACTGTTTCTGAAAAATGAAGATAGTTGTCCAGCTTCCAAAAAGTTTATTGTGTTTTCTAGTGGAG
+
AABBAFFFFFD>AEGGGGGGGGHGHHHHHGHGGGHFFGCEFHFHHHBCHHHHHFEGHHHHHHHHHHHHGHGHGCHG?EHFGG3BGFGGHFHGEGHHHGGHFHHHGHHGHHFGHHHHHEHHGHGHFHGGHHFHHHHHHFFHHHHHHHAGGBFGBCGG2<GFDCFGG11<GHF<FGF11FG.><-EFHFHHHHGGEHHHBGFAFDD0;CCHHHEFHH0;G/000CBF0CEA;;FFFGGGGFFB/FGFGBFFBE
@M03495:530:000000000-LYBTV:1:2102:21582:10059 2:N:0:GCCCAGTG+AATTGCGG
ATATTTTGCCGTTGATAAACCAGCTAATCCTGAAAAAAAAATCAAAGCTAAAAACTACAATGCTAAGACCACGATGTGACTGCTATCAAAGTTAGATATATATGTAAATTATTCATCTGTCAAATCCTAGAATTATATCATACCTGCTCCAGCAATCACGACCTGTAATGGTTTAGTGGGTTGTTCACTGTTTCTGAAAAATGAAGATAGTTGTCCAGCTTCCAAAAAGTTTATTGTGTTTTCTAGTGGAG
+
AAAABFFFFFBAGGGGGGFGGGFCFHHHGHHFGGFHHGGGGHHHGFHHHHHGHGGBGCFHHHHHH5GHHFHHGFHGHGEFHFHHDFFHHHHHHHHHHFHGHHGF?FFEFFFHHGHHGHHHHHHHHFHHHGHHHHGHHHHHHGHHFFHGG2G?2FGGCCFA/<<AFFHFGFHGHHB1FFAEGE@GHHFHHGHHGGFFFDFF.<<DGCCFHF0CFHHHFGBGHHFB0CCAF=BFGGCFGGGFFFBF00;FFBE
@M03495:530:000000000-LYBTV:1:2102:12891:10072 2:N:0:GCCCAGTG+AATTGCGG
ATATTTTGCCGTTGATAAACCAGCTAATCCTGAAAAAAAAATCAAAGCTAAAAACTACAATGCTAAGACCACGATGTGACTGCTATCAAAGTTAGATATATATGTAAATTATTCATCTGTCAAATCCTAGAATTATATCATACCTGCTCCAGCAATCACGACCTGTAATGGTTTAGTGGGTTGTTCACTGTTTCTGAAAAATGAAGATAGTTGTCCAGCTTCCAAAAAGTTTATTGTGTTTTCTAGTGGAG
+
AAABBFFFFFBBGGGGGGGGGFHHHHHHHHHHHHHGHGGGGHHHHHGGHHHHFHFGHHHHHHHHHHHHHFHHEFHEFFHHHFHHHFBHFFHFHHHHHHHHHHHHFGHHHHHHHHHGHHHGFHHHHHHHHHHHHHHHHHHHHHBFFHHHHGHHGHHHHHHGGGG?HHHBGHHHHHHHFGHHAFC?GHHHHHHHHHHHHGHHFFHHDFCGFFFGFHG0CGFFGHHHFFEGGFFFGGGGFFFFGGBFE09;.9C
@M03495:530:000000000-LYBTV:1:2102:16256:10074 2:N:0:GCCCAGTG+AATTGCGG
ATATTTTGCCGTTGATAAACCAGCTAATCCTGAAAAAAAAATCAAAGCTAAAAACTACAATGCTAAGACCACGATGTGACTGCTATCAAAGTTAGATATATATGTAAATTATTCATCTGTCAAATCCTAGAATTATATCATACCTGCTCCAGCAATCACGACCTGTAATGGTTTAGTGGGTTGTTCACTGTTTCTGAAAAATGAAGATAGTTGTCCAGCTTCCAAAAAGTTTATTGTGTTTTCTAGTGGAG
+
33AAAFBFFFBBEEGGGFGFGGGGFBGFDGHHBG3EEEE??G3AGF5FGFHDDGGGFB3EGFHGFFHHGHHHG0GGGFGEGB3@GGGDFEDEEGH3BGFFHHHHGFFHGFFGDGHH4GG4GFGHHFHHHHHHBGEEEGGHHEFCFGHH1CCFHFGFBCG///>CG<FGFGBG1GHHD1CAEGCGHHHHGHHHHHGHHEBHEHHGF0C:C0G00C000;/<B0:0:B.CDCB0CFFGGFF//B0CF0;;FFE
@M03495:530:000000000-LYBTV:1:2102:19879:10074 2:N:0:GCCCAGTG+AATTGCGG
ATATTTTGCCGTTGATAAACCAGCTAATCCTGAAAAAAAAATCAAAGCTAAAAACTACAATGCTAAGACCACGATGTGACTGCTATCAAAGTTAGATATATATGTAAATTATTCATCTGTCAAATCCTAGAATTATATCATACCTGCTCCAGCAATCACGACCTGTAATGGTTTAGTGGGTTGTTCACTGTTTCTGAAAAATGAAGATAGTTGTCCAGCTTCCAAAAAGTTTATTGTGTTTTCTAGTGGAG
+
ABCCBFFFFFCAGGGGGGGGGGHHHHHHHHHHHHHHHGGGGHHHHHHHHHFFHHGHHGHHHHHHHHHHHGCGGGHGFHHFHFBGHHFGHHHHHHFHHHHHGHHHHGHHHHHHGHHHHHHHHHHHHHHHHGHHHHHHHHHHHHHFGHGHGHHHEGHHHGHGGGGGHHHHHH11FHFHDGEHGGC?GGHHHHHHHHHGHFFHHHHHDF0CCGCFHHHGEHHBGGFFHH.EE;FGGGFGGEFFGGFFFG90AFE
@M03495:530:000000000-LYBTV:1:2102:21310:10118 2:N:0:GCCCAGTG+AATTGCGG
ATATTTTGCCGTTGATAAACCAGCTAATCCTGAAAAAAAAATCAAAGCTAAAAACTACAATGCTAAGACCACGATGTGACTGCTATCAAAGTTAGATATATATGTAAATTATTCATCTGTCAAATCCTAGAATTATATCATACCTGCTCCAGCAATCACGACCTGTAATGGTTTAGTGGGTTGTTCACTGTTTCTGAAAAATGAAGATAGTTGTCCAGCTTCCAAAAAGTTTATTGTGTTTTCTAGTGGAG
+
BBBBBFFBFFBAGGGGGGGGGGHHGHHHHHHHGHHGHGGGGHHHHHHHHHHFHHGHHHFHGGHHHFHHHHHHGEHGHHHHFGFFGHHHHHHHHHHHHHHHHHHHHHHHHHHHHHHHHHHHHHHHHHHHHHGHHHGHHHHHHHHHHHHHHHHGFHHHGHHGGGGGHHHGHHHHHHHHDGFHDGFGHHHHHHHGHFFHHEHHFHHFGHGHHFGHHHH0CH/CGFGGHHE.EFFFGGFFGGFGGGFGFFFFFBE
@M03495:530:000000000-LYBTV:1:2102:11032:10130 2:N:0:GCCCAGTG+AATTGCGG
ATATTTTGCCGTTGATAAACCACCCTCCCTGTGGTCGTTATCTTGCTCCTTCTGTCGTCAACGAATTTACTTTCCAAAGCTCACATGCTGACAGATCGGAAGAGCGTCGTGTAGGGAAAGAGTGTCCGCAATTGTGTAGATCTCGGTGGTCGGCGGTGCATTAAAAAAAAAAAAATGGTGAAAACCGTGATGCGGAGTCAGAAGTAACTCGTAGTGACGCAGTACGCAACAGGTAGTCAGGCGAGGCATGG
+
BBCCDFFFFFCCGGGGGGGGGGGGGHHGGHHHHHGHGGGHHHHHHHHHHHHHHHHHGGGHGHGGGHHHHHHHHHHHHEHHHHHHHHHHHHHHHHGHHHGGGGHHHGGGGGGGHHHGFGHHHH?GBFFDGGGGHHDF2>22@22@A=/??/1</><----0<<B00CG-E-<-<--.00<00000/.-.<./00----./000:0<00<009.9.9/00..9-.0<...--.:.::00000//9----.:..
@M03495:530:000000000-LYBTV:1:2102:12761:10156 2:N:0:GCCCAGTG+AATTGCGG
ATATTTTGCCGTTGATAAACCAGCTAATCCTGAAAAAAAAATCAAAGCTAAAAACTACAATGCTAAGACCACGATGTGACTGCTATCAAAGTTAGATATATATGTAAATTATTCATCTGTCAAATCCTAGAATTATATCATACCTGCTCCAGCAATCACGACCTGTAATGGTTTAGTGGGTTGTTCACTGTTTCTGAAAAATGAAGATAGTTGTCCAGCTTCCAAAAAGTTTATTGTGTTTTCTAGTGGAG
+
BBABCFFFFFCCGGGGGGGGGGHHHGHHHHHHGGH5GEGGGHHHHHHHHHHHHHGHHHGHHGGHHHHHHHHHGEHFGHHHHHGHGGHHHHHHHHHHHHHHHHHHHGHGHHHHGHHHHHHHHHHHHHHHHHHHHHHHHHHHHHFHHHHFHHHHGGGHHHHGGGGGFFHHHHHGHHHHHGEHGGGAGHGHHHFHHHHHHGFHHGHFGF0GHHFHFHHCGHGBGFHCBC.CFBBFGGEFGGGFFGGGGBBF?0C
@M03495:530:000000000-LYBTV:1:2102:27301:10170 2:N:0:GCCCAGTG+AATTGCGG
ATATTTTGCCGTTGATAAACCAGCTAATCCTGAAAAAAAAATCAAAGCTAAAAACTACAATGCTAAGACCACGATGTGACTGCTATCAAAGTTAGATATATATGTAAATTATTCATCTGTCACATCCTAGAATTATATCATACCTGCTCCAGCAATCACGACCTGTAATGGTTTAGTGGGTTGTTCACTGTTTCTGAAAAATGAAGATAGTTGTCCAGCTTCCAAAATGTTTATTGTGTTTTCTAGTGGAG
+
1>1A1D3DFFDAGEEGGEFGGFHHGH1GBFEH111AFAEEEH11AAEEHE1G11AFH1A111G@GEHFFCCGE?FG0DGD21GFB2>F2FE12BE@2FB22FFFGG2G2FG2GFF>BGFHHH1B>GEBGFGGFGFHBF2FGB1BGF0<FC1B0@FGFCGCGCC/?GF<FGB1?C1GDGE.>FCG.1=0<=DD0=G00DHHHEFF<::CCCG0;;00:GGB00/::;A0;0;09BFF9CCFFFFGGG00;CE
@M03495:530:000000000-LYBTV:1:2102:14484:10184 2:N:0:GCCCAGTG+AATTGCGG
ATATTTTGCCGTTGATAAACCAGCTAATCCTGAAAAAAAAATCAAAGCTAAAAACTACAATGCTAAGACCACGATGTGACTGCTATCAAAGTTAGATATATATGTAAATTATTCATCTGTCAAATCCTAGAATTATATCATACCTGCTCCAGCAATCACGACCTGTAATGGTTTAGTGGGTTGTTCACTGTTTCTGAAAAATGAAGATAGTTGTCCAGCTTCCAAAAAGTTTATTGTGTTTTCTAGTGGAG
+
BB@BBBDDFFDAEECEGGGGGGHDGFFHGHFHGCGGA2ECGGFFGFGFHGHFBBAFFHCFDAGFH5FHHFHHG0GFFGHHHBGHHGFFGFFGHHHHHHHHHHGHHFHHHHHHHFHHHHGHHHHGGGFGHHHHHHHHHHGHHHFFFHFFGFHHEHHGHFHDDDGDG<GGGHHGBHHGGBGHDGGGHHHHHHFGGFFHGHHHCGGG<GHHHGFGHGGGCCGHBG/:CB.;CFFFFGGGGF9CFCFBFFBFG0;
@M03495:530:000000000-LYBTV:1:2102:15220:10186 2:N:0:GCCCAGTG+AATTGCGG
ATATTTTGCCGTTGATAAACCAGCTAATCCTGAAAAAAAAATCAAAGCTAAAAACTACAATGCTAAGACCACGATGTGACTGCTATCAAAGTTAGATATATATGTAAATTATTCATCTGTCAAATCCTAGAATTATATCATACCTGCTCCAGCAATCACGACCTGTAATGGTTTAGTGGGTTGTTCACTGTTTCTGAAAAATGAAGATAGTTGTCCAGCTTCCAAAAAGTTTATTGTGTTTTCTAGTGGAG
+
BB@BBFFFFFBBAEGFGCGFGGHHFHH5FFHHFFGGGCFCEGHGHBGBGHHBG3EEGFHFFHHHHFFHHEHHFCHG1GHFHF3F4BGGHBDBFGHHGHHBFHHHFGHHHHHHEGHGHFFHHHHHGHBHHGHHHHHGDGFHHHG2GHFFF2FB2@2FFGFDD@CF0FDGFGFGHGF1><C..>-><1GDD0DDGFD0G0<=.CG00:;CGFF0;GB0CG/C0;;0;0..;;FFFGGFFF/C/9;0BF0C.9.
@M03495:530:000000000-LYBTV:1:2102:21756:10196 2:N:0:GCCCAGTG+AATTGCGG
ATATTTTGCCGTTGATAAACCAGCTAATCCTGAAAAAAAAATCAAAGCTAAAAACTACAATGCTAAGACCACGATGTGACTGCTATCAAAGTTAGATATATATGTAAATTATTCATCTGTCAAATCCTAGAATTATATCATACCTGCTCCAGCAATCACGACCTCCTGGCAAACAACCTGCAGAAAAGCCAATCAAATATATTTTCACAAGAGATGGAATGTGAGGCAATAATAGAGTACAAAGGTTGAAC
+
BBBCCFFFFFCCGGGGGGGGGGHHHHHHHHHHHHHHHGGGGHHHHHFHHFFFHFDGHHHHGHHHHHHHHHFHGGHGHHHHHHFHHGHHHHHHHHGHHHHHHHHHHHHHHHHHHHHHHHHHHHHHHHFHHHHHHHHHHGHHHHHEHHGGHHHHFFGGHGHFGCGGHHHHGGHHHGGHHCFHHHBHHFHHHHHGHHHHHHFGHHDGHFHHBHFBGFHFEF0CC;;GGGGEFGF:FFFFGBF0BBFBFFGGFF9
@M03495:530:000000000-LYBTV:1:2102:11893:10198 2:N:0:GCCCAGTG+AATTGCGG
ATATTTTGCCGTTGATAAACCAAAGCTCACATGCTGACAGATCGGAAGAGCGTCGTGTAGGGAAAGAGTGTCCGCAATTGTGTAGATCTCGGGGGGCGGCGGGTCATTAAAAAAAAAAATAATGATATACAAAAGGGAAGGGCAGGTGAGGTGGTGTCTGAGTGAGAGATGCTCGAGAGAGGGAACGTATGTGACGACCAGGTAGAGACAGAGTAGTATGATGGCGTATAGAAGTGAAAGTGTATGATAAA
+
BBBBBFFFFFBAGGGFFFGGFGHHHHHHHGHHHHGFFHHHHGHHGGGCHGHGEFGGGGBGGGGHHHHH@F5FGGGGGGHHFFB4344@FB1?///--:-9-9---.9//9/;/BC->BB.9////:///////./..........-.//../.....:////9;9///./////.-..-....9...;.;////;..---.;//////.../:://;////9//.-;-.//////;////;//9///////
@M03495:530:000000000-LYBTV:1:2102:24073:10203 2:N:0:GCCCAGTG+AATTGCGG
ATATTTTGCCGTTGATAAACCAGCTAATCCTGAAAAAAAAATCAAAGCTAAAAACTACAATGCTAAGACCACGATGTGACTGCTATCAAAGTTAGATATATATGTAAATTATTCATCTGTCAAATCCTAGAATTATATCATACCTGCTCCAGCAATCACGACCTGTAATGGTTTAGTGGGTTGTTCACTGTTTCTGAAAAATGAAGATAGTTGTCCAGCTTCCAAAAAGTTTATTGTGTTTTCTAGTGGAG
+
>ABBBFFFFFBBGEGGGGGGGGHHHHHHHHHHHHHHHGGGGHHGHHFFHHHGFFEHHHHHHHHHHHHHHHHHGGHGGHHHHGGHHHHHHHHHHHHHHHHHHHHHFGHHHHHHHHHHHHHHHHHHHHHHHHHHHHHHHHHHHHGHHHHGHGHHHHCGFHHGEGFFHGHHHHFGHHFFGGHHGGGGHHHHHHHHHHHHHHGHHHHH0CGGHHHHHHHFHHFGHHHB0:CCFFGGGGGEBFFGFGGGGGB0CFA
@M03495:530:000000000-LYBTV:1:2102:6066:10216 2:N:0:GCCCAGTG+AATTGCGG
ATATTTTGCCGTTGATAAACCACCCTCCCTGTGGTCGTTATCTTGCTCCTTCTGTCGTCCAAAGCTCACATGCTGACAGATCGGAAGAGCGTCGTGTAGGGAAAGAGTGTCCGCAATTGTGTAGATCTCGGGGGTGGCCGGGTCATTAAAAAAAAAAAAAAAAATGAAGGACGGTAGTCAGTGTGCAGATAGAAACAGAAACCAAACACGTACTGTGAATACGCGATGGGTGATAGGGCATGAATCTCGAG
+
CCCCCFFFFFCCGGGGGGGGGGGGGHHGGHFHHHHHGGGHHHHHHGHHHHHHHHHHGGGGGHHHHHHHHHEHHHHHHHHHGHHGGGGHHHGGGGGGGGHHGHHHGHHFH4BGFEGEDGFH32B3?F3330?/<C<<-00---.-=0=000;GD--;9-----;;.000009.--...0000000000000000;9//;909/........:/..00000000..---.../..00:/9/99.000000.0.
@M03495:530:000000000-LYBTV:1:2102:8246:10224 2:N:0:GCCCAGTG+AATTGCGG
ATATTTTGCCGTTGATAAACCAGGGCATCGGCTGTTTTCTCCAAAGCTCACATGCTGACAGATCGGAAGAGCGTCGTGTAGGGAAAGAGTGTCCGCAATTGTGTAGATCTCGGCGGTGGCCGGGTCATTAAAAAAAAAAAAAAGTGTGAGATGCTGGTGTGGGTGAGGTGACGAAATGTACAGTTTGACGAGGGTCGCTAGGGTAGTGCAAGGCGAGACTAGGGTGTAGGAAGACCTGCGAGCATCGAGGT
+
DDCDCFFFFFDCGGGGGGGGGGHGGGGHHGGGGGHHHHHHHHHHHFGFGHHHHHHGHHHHHGHHGGAFEGHHGEEEEE?CGFGHHHHHH@GBBGEGCGGHHGF24?444?4BE/>>//?00>///>01?1=<<1>AA-C----<011:1<1100110//.......:./.10..-..1111111111:1..---./--9....//.0/1110..-9--.000/./.-01001..//0:.--<--<0./.-.
@M03495:530:000000000-LYBTV:1:2102:23185:10235 2:N:0:GCCCAGTG+AATTGCGG
ATATTTTGCCGTTGATAAACCAGCTAATCCTGAAAAAAAAATCAAAGCTAAAAACTACAATGCTAAGACCACGATGTGACTGCTATCAAAGTTAGATATATATGTAAATTATTCATCTGTCAAATCCTAGAATTATATCATACCTGCTCCAGCAATCACGACCTGTAATGGTTTAGTGGGTTGTTCACTGTTTCTGAAAAATGAAGATAGTTGTCCAGCTTCCAAAAAGTTTATTGTGTTTTCTAGTGGAG
+
BAACCFFFFFCCGGGGGGGGGGHHHHHHHHHHHHHHHGGGGHHHHHBCGHHHEHGHGHHHFHHHHHHHHHHHGGHGHHHHGFGHHHHGEHHHHHFGHHHHHHHHFHHHGHHHHHHHGHHHGHGHHHHHHHHHGHHHHHGHHHHFHHEHHHHFHHFHHHHFGGGGHFHGBHGGGFFHGFFHGGFFHHHHGHHHHFFGHHHHGHHHFGBHHFGFHHH0CGFHHHFHB;.EACFGGGGGGGGGGGGGFFFF.0A
@M03495:530:000000000-LYBTV:1:2102:26769:10235 2:N:0:GCCCAGTG+AATTGCGG
ATATTTTGCCGTTGATAAACCAGCTAATCCTGAAAAAAAAATCAAAGCTAAAAACTACAATGCTAAGACCACGATGTGACTGCTATCAAAGTTAGATATATATGTAAATTATTCATCTGTCAAATCCTAGAATTATATCATACCTGCTCCAGCAATCACGACCTGTAATGGTTTAGTGGGTTGTTCACTGTTTCTGAAAAATGAAGATAGTTGTCCAGCTTCCAAAAAGTTTATTGTGTTTTCTAGTGGAG
+
BBBBBFFFFFBBE2GFGGFGGGHHHHGHHHHHHC3EGECEGHHGHHFFHHFFBGEHHHGFHFHHHGFHHHHHGGFGHFGHG@GHHFHHGEHGFFFHHHHFHHHHGFHHHGHHGFHHHGFHHHHHHHGHHGGHHHHHHGHHHHHFHGAGFFHHEFBGGHHGDGGGHHG1FGHFGC<G1GHEDGFFFBDFHFHGFHFHGHHHHHFHFFGHFBGGHHFFFBGFEHHHEHE99CCFBGGFFFGGFBBBFFFBFFG
@M03495:530:000000000-LYBTV:1:2102:15040:10272 2:N:0:GCCCAGTG+AATTGCGG
ATATTTTGCCGTTGATAAACCACCCTCCCTGTGGTCGTTATCTTGCTCCTTCTGTCGTCAACGAATTTACTAATTCCAAAGGAGGAATATGTTGTTTTTGGAATTTAAGGTAATTGTTGGCTCTAGCTGCCATAGCAATGTCACAACCACTTCTTGCCCTCCAAAGCTCACATGCTGACAGATCGGAAGAGCGTCGTGTAGGGAAAGAGTGTCCGCAATTGTGGAGGTCACGGGGGGGGGCGGGTCAGTAG
+
BBCCCFFFFFCCGGGGGGGGGGGGGHHGGGHHHHHHGEGHHHHHGFHHFHHHHHHHGGGHAHGEFGHHHHHGHHHHHHGFGHFGCFGHHGHHHHHHHHGFCGHHHHHHHEGGFHHHHHHGHHHHHGHGHHHHHHHHHGHHHHGHHHGDGGHHHHGHHHHHHGGHHHHHHHHHHHHHHGHHHEHHHGGGGHHHGGGGGGCGHHEFEGGFH;G0C0.-9-;:000.CE../00.;------9------./900
@M03495:530:000000000-LYBTV:1:2102:12670:10279 2:N:0:GCCCAGTG+AATTGCGG
ATATTTTGCCGTTGATAAACCAGCTAATCCTGAAAAAAAAATCAAAGCTAAAAACTACAATGCTAAGACCACGATGTGACTGCTATCAAAGTTAGATATATATGTAAATTATTCATCTGTCAAATCCTAGAATTATATCATACCTGCTCCAGCAATCACGACCTGTAATGGTTTAGTGGGTTGTTCACTGTTTCTGAAAAATGAAGATAGTTGTCCAGCTTCCAAAAAGTTTATTGTGTTTTCTAGTGGAG
+
BABBAFFDFFD>EAGGGFGGFCEHHHHHHHHGGHFFGEECGGGHHEHGFHHFFH1CFCFFEGHHF5GHHFCGGEEEHFBG4BGFHGFHFFBFFHFH44E4FHHFEGHHGHHFHEHHFHHHHHHHHHGHHHHHHHGFHHHFHHHEHHHHHGFHGHHBGFFGGGGGHGHFHHHHFHFFHFHG?FCGHHHHGGHHHHHGHHHF.CGFFCC:GHGHGHGBGBGGHFHFGHHGCFGGGGGGGG;FFBFGGBFFFGG
@M03495:530:000000000-LYBTV:1:2102:16080:10352 2:N:0:GCCCAGTG+AATTGCGG
ATATTTTGCCGTTGATAAACCACCCTCCCTGTGGTCGTTATCAACGAATTTACTAATTCCAAAGCTCACATGCTGACAGATCGGAAGAGCGTCGTGTAGGGAAAGAGTGTCCGCAATTGTGTAGGTCTGGGTGGTGGCCGTGGCATTAAAAAAAAAAAGAGTGTGTTCAGATGTACTGAACCCGGACTCGGCATGCATGCACCAACAGAGAAAGAGTGCAGTGAGTGCGACGTAGGTACAGATGTAGAGAA
+
CCCDCFFFFFCCGGGGGGGGGGGGGHHGGHHGHHHHGEGHHHHHHGGGHHHHHHHHHHHHHHHHGGHHHHHHHHHGHHGHHHHGGGGHHEGGGGGGHGHFFGHHHGHBG?FGEGG@GFHG42332?3B2?B2?////0=B////?1111?<<->-<:-../111<./111<1<1111:100.<---9-/...9-.0011000/....////:00//11111<0<FF01-.---...1<11111111:1110
@M03495:530:000000000-LYBTV:1:2102:4048:10356 2:N:0:GCCCAGTG+AATTGCGG
ATATTTTGCCGTTGATAAACCAGCTAATCCTGAAAAAAAAATCAAAGCTAAAAACTACAATGCTAAGACCACGATGTGACTGCTATCAAAGTTAGATATATATGTAAATTATTCATCTGTCAAATCCTAGAATTATATCATACCTGCTCCAGCAATCACGACCTGTAATGGTTTAGTGGGTTGTTCACTGTTTCTGAAAAATGAAGATAGTTGTCCAGCTTCCAAAAAGTTTATTGTGTTTTCTAGTGGAG
+
AACBCFFFFFCBGGCGGGGGGGHHHHGHHHHHHHHCFFGGGGHHHHHEHHHHHHGHHHHHHHHHHHHHHHHHGGHGHHHHHHCHHGHHHHHHHHHHHHHHHHHHHHHHHHHHHHHHHGHHHHFGHHFHHHHHHHHGHHHHHHFHHHHHHHHHFGGHHHHFGGGGHHHHGHHFFHHHDGHHGG?AEHHHHHHHHHEHHHDD<CGFHHGHHCGFHHE:CGFHHHHH0:;EDFGGGGGGGGFGGGBFGGFG90C
@M03495:530:000000000-LYBTV:1:2102:15970:10375 2:N:0:GCCCAGTG+AATTGCGG
ATATTTTGCCGTTGATAAACCAGCTAATTCCAAAGCTCACATGCTGACAGATCGGAAGAGCGTCGTGTAGGGAAAGAGTGTCCGCAATTGTGTAGATCTCGGGGGTCGCCGTATCATTAAAAAAAAAAAAAAAAAAGAGCGCGTTGTGGTGGTGAGGTCTAAGAGAGAAGTGGGGAGTGGTGTGGGTTGGACTACACAAGTGGAGGTGGAAGATGAGATGGAGTGGTATGAAGCTAGCGAGAGGGTGTAGG
+
DDDDEFFFFFCBGGGGGGGGGGHHHHHGHHHHHHHHHHHHGHHHGHHHHHHHHHGGGGHHHGGGFEEFGGHGHHHHHHFGDFFEGGGDHHHHFFF444BDFF/>E<///?///0022@1?GFHGGG@G--------..//------<../....1..//111100/..0<100.-.-...1.......9-000/<0/09.1100......0/.<<10110<//:.<<11011:0:100<----....9010
@M03495:530:000000000-LYBTV:1:2102:17910:10377 2:N:0:GCCCAGTG+AATTGCGG
ATATTTTGCCGTTGATAAACCAAAGCTCACATGCTGACAGATCGGAAGAGCGTCGTGTAGGGAAAGAGTGTCCGCAATTGTGTAGATATCGGTGGTCGGCGGTTCATTAAAAAAAAAAATAGAGTATCGACGCTTAGGGCTATAAATGGTAATCTGTTCGTGCTATAGCTACTAGTACACTGAGTAGTTTCACACTTTCATCCGCGACGGAAGGCGTGAGTATGTGAGGCAGATGATGTTAACCGCGACGG
+
AABCCFFFFFCBGGFGGGGGGGHHHHHHHHHHHHGHHHHHHHHHGGEFHHHGGGEFGHHGGFGHHHHHDF5DGGGGGGHHB4?B@444@41>1?113//>/////2?D3?3?GC@//--0<11<1100..---...;0./..00:0;0;0000000900.:.:.;09000000;000000000;C0000900000/90:0000..-----.;...-.-..000;0000.;...00090900:00------;
@M03495:530:000000000-LYBTV:1:2102:26532:10408 2:N:0:GCCCAGTG+AATTGCGG
ATATTTTGCCGTTGATAAACAACCTTCCCGGGGGCCGTTATTTTGCTCCTTCTGTCGCAACCGATTTTCCTAATCCCAAACCCCAAATCCGGCCGGTCGGGAAGGCGGCCGGGAAGGGAAGGAGGGCCCCAATTGTTGAGTATCTGGTGGGTTGCGCGACATTGAAGAAGAAAAAAGGCACATGAATTGGCAGGTGGAGATCATACAAATCTATTCGGTCACAGACCACGCAACACGGAGTAGGTCGTAGG
+
AAAAAFFFFFDAGGGGGG1F10BE01BG0000A////A///2D@211B1B111122///?/0/>/?F1211B1B1B1>C0//////0111//<</////>/<//.<---------:C.:C....:-9:--.9/0000.090000;/99-:----9-------//;///9/9//-9-------9//9;/////--99--;////////9////////---;-////------9-------99/////-----
@M03495:530:000000000-LYBTV:1:2102:17436:10418 2:N:0:GACCAGTG+AATTGCGG
ATATTTTGCCGTTGATAAACCAGCTAATCCTGAAAAAAAAATCAAAGCTAAAAACTACAATGCTAAGACCACGATGTGACTGCTATCAAAGTTAGATATATATGTAAATTATTCATCTGTCAAATCCTAGAATTATATCATACCTGCTCCAGCAATCACGACCTGTAATGGTTTAGTGGGTTGTTCACTGTTTCTGAAAAATGAAGATAGTTGTCCAGCTTCCAAAAAGTTTATTGTGTTTTCTAGTGGAG
+
BBCCCFFFFFCCGGGGGGGGGGHHHHHHHGHGHHHHFGFGGHHHHHGHHHGBFHFHHHHHHHHHHEGHHBHHGEHGHHBHHFHHGHHHHHHHHHFHHHHHHHHHEGHHHHHHHGHHHHHHHHFGFGHHHGHHHHGHHHHHHHHHGHFGHHHBCGGDG2FEGGCDGGH1FFF=DGHHHHGHDFGGHHHHHHFFHHHHHGHHGHHH0C0C0CF00<GHHFFFFHHFHHGEECCFFGFGGGFGGFFBF0;FEFE
@M03495:530:000000000-LYBTV:1:2102:28157:10426 2:N:0:GCCCAGTG+AATTGCGG
ATATTTTGCCGTTGATAAACCAGAGGACTCAGGCTGGACCAAAGCTCACATGCTGACAGATCGGAAGAGCGTCGTGTAGGGAAAGAGTGTCCGCAATTGTGTAGATCTCGGGGGGCGGCGTGTAATTAAAAAAAAAAAAAAGAGTCGCAGCAGGGCATAGCGATGTCAAGCGACACATGTATCAACATGGTATGTGCGTACACTGGATACGCAATCGCAACACACACTACGTAAGAGAAGATGATGAAGTT
+
CCBCCFFFFFCAGGGGGGFGGGHHHGHHHHHHGHGGGHHHHGHHHGHFHHHHHHHHHHHGHHHGGGGHFGGEGGEEFHHHGHHHHGF@GB@BFGGCGFDBEB?3444FGCF/</----9---:;009909BF;@A-9----../90---.-...-../000--..;00000..---/90;00000/0/0/0000:00:..-.000//090...-.0.;..-......///..0::0;/0/00000009000
@M03495:530:000000000-LYBTV:1:2102:20186:10455 2:N:0:GCCCAGTG+AATTGCGG
ATATTTTGCCGTTGATAAACCAGGACTCAGGCTGGACCAAAGCTCACATGCTGACAGATCGGAAGAGCGTCGTGTAGGGAAAGAGTGTCCGCAATTGTGTAGATCTCGGGGGGGGGGGGGGCATTTAAAAAAAAAAAGAAGGAGTGGTGGGGGGTGTGCGGTGCGGAGTGGGTGAGAGCAGGGAGGTAAGGCGGTGTATGTCGGTAGATATACGTGTGGTTGGGGGAGCGTGTGGGCGCGGGCCAGTCGCT
+
AABCCFFFFFCCGFGGGGGGGGHGGHHHHHHGHHGHHHHHHHHHHHHHHHHHGGHHHHGHGGGGGFGGGGGGEGHHHHGGHHHHHBF4BBEE@EGHFGD24F44444B?/<@-----------////:/BFFF--C-...9..9/../..----9--./.-.---:--....:.../99/;9-..-./////----.//://.--;.//////9///..;..------.9.......-------..//.-.
@M03495:530:000000000-LYBTV:1:2102:6833:10473 2:N:0:GCCCAGTG+AATTGCGG
ATATTTTGCCGTTGATAAACCACCCTCCCTGTGGTCGTTATCTTGCTCCTTCTGTCGTCAACGAATTTACTAATTCCAAAGCTCACATGCTGACAGATCGGAAGAGCGTCGTGTAGGGAAAGAGTGTCCGCAATTGTGTAAATCTAGGGGGGGCGCGGTTCATTAAAAAAAAAAAAATAGACAAGAGCGCTTAGAAGGGGGACCGGTAGTATACAAGATGCTTGGGTACACGACGGCAGCGAGAGTGTACG
+
CCCBCFFFFFCBGGGGGGGGGGGGGHHGGHHHHHHHGGGHHHGHHHHHHHHHHHHHGGGHGHGGGHHHHHHHHHHGHHHGGHHHHHHHHHHHHHHHHHHHGGGGHGHGGGGEGFFHHGHHHHHHFGBFFGGGGCGD>F2>2222222@??/----9--.-.00090000:-;B----.0;990/././-;...0000..----.----.0;000090/0900009..0009:-------.-----00090.
@M03495:530:000000000-LYBTV:1:2102:23632:10475 2:N:0:GCCCAGTG+AATTGCGG
ATATTTTGCCGTTGATAAACCAGGACTCAGGCTGGACCAAAGCTCACATGCTGACAGATCGGAAGAGCGTCGTGTAGGGAAAGAGTGTCCGCAATTGTGTAGATCTGGGGGGTCGCCGGGTCATTAAAAAAAAAAATATGGAGAGACTAGGAGGGTGCTGTGCTAGGTGAGATTTATGACAGGCTGGTGTTGGTAGCTTATGAGGGCGTCTTACTATATGCGCTAGACCAACAGTTGAAACACGATCTGCG
+
BBBBBFFFFFBAGGGGGGGFFGGGFHFHHHHHHHFHHGHHHGHHHGHGDGHHH5BGGFFFHEGGGHHHGEGE>EGFDGEEHHHHHBGB4GEG?EGHHFHFF344444B?//--.:-.9--;-.990;000;9-;--./////./.9.//:///.-.9;9/;B////9///./////9/////..9..9...9..///////////..---;.////:////..:-.///.9...////////..-...9/-
@M03495:530:000000000-LYBTV:1:2102:7912:10485 2:N:0:GCCCAGTG+AATTGCGG
ATATTTTGCCGTTGATAAACCAAAGCTCACATGCTGACAGATCGGAAGAGCGTCGTGTAGGGAAAGAGTGACCGCAATTGTGTAGATCTCGGTGGGCCCCGGATCATTAAAAAACAAAAAACAAACGGGAATTGCGCTCTTCTGTACTGGATCAACGTTAGATCGACTTAGAAGCGTATGACGGGTGAGACGCAGACTTCAACTCCCAACCTGACACATCTCCTACTGCACACTTAGTGCCGATGCAACAG
+
BBBBBFFFFFDAAFGGGGGGGGGHHGHHHHCHHHHHGCGFHHHHGGFGGGGGGGGEFHHDBACGHHHG@B5BBEEECGHFFGGF3DDGFFFG1>1////>/////04?33332>/?F0@//<//0//?//-0111>--..000<=0000//00.</../;.000..-;.:00009-.../009----..00.-;--.9///////9../../9/9//./9/9///9///;//.//9/////---9.///..
@M03495:530:000000000-LYBTV:1:2102:9042:10487 2:N:0:GCCCAGGG+AATTGAGG
ATATTTTGCCGTTGATAAACCAGTGGTCGTTATCTTGCTCCTTCTGTCGTCAACGAATTTACTAATTCCAAAGCTCACATGCTGACAGATCGGAAGAGCGTCGTGTAGGGAAAGAGTGTCCGCAATTGTGTTGGACGCGGGGGTGGGCGGGGAACTCAAGAATAAAATACCCGAGCTGGCGGGCGACGCCACGCCAGCTATTTCGGTAGAACGAGGCCTGCACAAGTGAACTAAAACCGCAGCCGGTAACG
+
1AA?AFB3DFDA1EGGC3GAF00BFFBAEEAEAE2DG1AGGHD1BEGF/A/A/F?FCGE22D1FBEFG1D2A0FDB1BF2BG1F101@BF1>>/F>0B0>/>/>>/BD1F0FE0FB>1121?<///1122B0//11/>?@/-A--A?E:----;-BB9/BBB//9/;;////-->>-/--;9@-9--9--------9-/:////;----/;/-;--9-;-9-//:-///////////----;;---;--/-
@M03495:530:000000000-LYBTV:1:2102:5869:10554 2:N:0:GCCCAGTG+AATTGCGG
ATATTTTGCCGTTGATAAACCAGCTAATCCTGAAAAAAAAATCAAAGCTAAAAACTACAATGCTAAGACCACGATGTGACTGCTATCAAAGTTAGATATATATGTAAATTATTCATCTGTCAAATCCTAGAATTATATCATACCTGCTCCAGCAATCACGACCTGTCCTGGCAAACAACCTGCAGAAAAGCCAATCAAATATATTTTCACAAGAGATGGAATGTGAGGCAATAATAGAGAAAAAAGGTTGA
+
ABBBBFFBFFBBGGGGGGGGCGHHHHHHHHHHGHHHGGGGGHHHHHDFHHHHHHGGHBGFF3GEGGGHGHHFAEHGGEFHGFBHBFEGHHGFEGFHHHFFGHHFHHHGHFHHGHHHG4FHFHHFGHFEGFGDGHHFFHGGHGFGHHEHHBGFFF@FFHH?DCFGEFFHHHGHHHHGHGHGHHGHHHHHHFHFHH/<GGD=GBGGGHH0::0::/;CGGFH0CCCF0BF?EFFFFBFBGB0//9C@D.;0CB
@M03495:530:000000000-LYBTV:1:2102:15854:10565 2:N:0:GCCCAGTG+AATTGCGG
ATATTTTGCCGTTGATAAACCAGGACTCAGGCTGGACCAAAGCTCACATGCTGACAGATCGGAAGAGCGTCGTGTAGGGAAAGAGTGTCCGCAATTGTGTAGATCTCGGGGGGCGCCGGATCATTAAAAAAAAAAAAAACAGAAAGATCGCAGTGAAGAGACTCGGGGGATAGAAAAACAGAAGGACTGATAAGAGACAACCAGGTGACACCATAGATAATCATATTCGTAAGTTGGAGTGCAGTCGGAGG
+
CCCCDFFFFFCCGGGGGGGGGGHGHHHHHHHHHHGHHHHHGHGHHHHHHHHHHHHHHHGHHGGGGGHHGGGFEGGHHHGHHHHHH4F@BGGGGGGHHHGGHD?4DBDGG/<C--<-----.<B1<11BF0CFF<DF---.<//000/01.....011<1://00..----9/0111/...:<00<:./<0111010////.<...0<1010..00011111<111111/</..11100/0.11110.----
@M03495:530:000000000-LYBTV:1:2102:22648:10581 2:N:0:GCCCAGTG+AATTGCGG
ATATTTTGCCGTTGATAAACCAGCTAATCCTGAAAAAAAAATCAAAGCTAAAAACTACAATGCTAAGACCACGATGTGACTGCTATCAAAGTTAGATATATATGTAAATTATTCATCTGTCAAATCCTAGAATTATATCATACCTGCTCCAGCAATCACGACCTGTAATGGTTTAGTGGGTTGTTCACTGTTTCTGAAAAATGAAGATAGTTGTCCAGCTTCCAAAAAGTTTATTGTGTTTTCTAGTGGAG
+
BB?ABFFBFFBA?ECGGGGGGGEHHHHHHHHHHHHHHCG?FHHHGHHBHEHFFEFHHCHHHHGHGGHHHHHHGGGGBGHHHEFHFHGGGGHEGHHHHHHHHHHHGHHHHHHHFHHHHHGHFHHHHHHHHHFHHHHHFHHHHHGHHHGHHHHGHHHHHHGGDGCGHHGHFFH<GHHHGBFHEGGGHHFGEFHHHHHHEDDGFHHEDGFCCFG0CGGFGHBCGFFCCC.AG0FFEGGFFGF/FFFGGGGEF0A
@M03495:530:000000000-LYBTV:1:2102:20458:10583 2:N:0:GCCCAGTG+AATTGCGG
ATATTTTGCCGTTGATAAACCAAAGCTCACATGCTGACAGATCGGAAGAGCGTCGTGTAGGGAAAGAGTGTCCGCAATTGTGTAGATCTCGGGGGTCGCCGGATCATTAAAAAAAAAAAAATAGAGATATCAAGAGGGAACGGTGGGAGGGTAGTAGAAAACAAGGAGGTCGAAACAGTAGTGTGCTATAGTGCAATCGGTGTGTGGGAGAGGAAATGTAAGTGTCTAGATCGGGATGAGTGGTCGAGCAG
+
BCCCCFFFFFDBGGGGGGGGGGHHHHHHHHGHHHHHHHHHHHHHGGGGHHHGGGGEGHHHHGHHHHHHDGDDGGGGGGHHGH2GB@B4F4?F//E////?<//<>=FF2?1FFFFDCCC--.0000000000000..........9-..--9/.;000:0//../.....:;-..-//0000/;0:0;0000000000....9.......9...//00000000;00000:0..--..00:0.00---:-/
@M03495:530:000000000-LYBTV:1:2102:17267:10616 2:N:0:GCCCAGTG+AATTGCGG
ATATTTTGCCGTTGATAAACCACCCTCCCCAAAGCTCACATGCTGACAGATCGGAAGAGCGTCGTGTAGGGAAAGAGTGACCGCAATTGTGTAGATCTCGGTGGTCGCCGTATCATTAAAAAAAAAAAATATGAATAACGACGAACGAGGGCAAGAGCAACGATAAGTAAGGGAAGGTTGTCAGACACGATAAAGACAGGTGCTGATGGATGTTCGTGCTGCACTAGATGCAAACATGATGGTCTGATGTG
+
CCCCCFFFFFCDGGGGGGGGGGGGGHHGGGHGHHHHHHHHHHHHHHHHHGHHGGDGGFGHGGGGEEFGHHGHHHGHHEG3BFFGCEGHEGH24D44BF40F//E/3E/?/</BCF3GD33FGCCGFG--010=000=00..------..--....:./0/.-....00:000.....00/.000::/:9-A..000///.000000000/00000;:...00/00000000000..00000::00;00000
@M03495:530:000000000-LYBTV:1:2102:4249:10619 2:N:0:GCCCAGTG+AATTGCGG
ATATTTTGCCGTTGATAAACCAGCTAATCCTGAAAAAAAAATCAAAGCTAAAAACTACAATGCTAAGACCACGATGTGACTGCTATCAAAGTTAGATATATATGTAAATTATTCATCTGTCAAATCCTAGAATTATATCATACCTGCTCCAGCAATCACGACCTTCCTGGCAAACAACCTGCAGAAAAGCCAATCAAATATATTTTCACAAGAGATGGAATGTGAGGCAATAATAGAGTACAAAGGTTGAA
+
BBBCCFFFFFCBGEGFGGGGGGHGHHHHHHHHHHHHHGGGGHHHHHEHHGHHHHGHHEHHHHHHHHGHGHHHGGHFHFHHHHGHHGHHHHHFHHHHHHHHHHHHGHHHHHHHHHHHHHGHHHHHHHGHHFHHHHHHHHHHHHGGGHFHHGHHFF@GHEHDGGFGHHHHHFHHGHHHHHGHFHHHHEHHGGHHHHHHFHHGG0GGHHHHHHHHFHGHHGHGGHCCFFFFGFEFBFGGGG9BFFGGGGBBFGB
@M03495:530:000000000-LYBTV:1:2102:17578:10634 2:N:0:GCCCAGTG+AATTGCGG
ATATTTTGCCGTTGATAAACCAGCTAATCCTGAAAAAAAAATCAAAGCTAAAAACTACAATGCTAAGACCACGATGTGACTGCTATCAAAGTTAGATATATATGTAAATTATTCATCTGTCAAATCCTAGAATTATATCATACCTGCTCCAGCAATCACGACCTGTAATGGTTTAGTGGGTTGTTCACTGTTTCTGAAAAATGAAGATAGTTGTCCAGCTTCCAAAAAGTTTATTGTGTTTTCTAGTGGAG
+
A?ABCFFFFFCAGGGGGGGGGGHHHGHHHHHHHGHGHGGGGHGHHHHEHHHHHHGFHHHGHHHHHHHHGHHHGGHGHFHHHHFHGHFHHHHHHHGHHHHHHHHHHHHHHHHHHHHHHHGHHHHHHHHHHHHHHHHHHHHHHHHHGHHGHHHGEGFHHGHGGGGGH1GHHHHGHHHHHHHG>FFGHGHHGHHHHHGHFD0DGHHHHH0CGCHFFHFGHEHFHCGHGGHEDBCFFGGGFFBFFGGFEB99.0:
@M03495:530:000000000-LYBTV:1:2102:24919:10642 2:N:0:GCCCAGTG+AATTGCGG
ATATTTTGCCGTTGATAAACCAGCTAATCCTGAAAAAAAAATCAAAGCTAAAAACTACAATTCTAAGACCACGATTTTAATGCTAACAAAATTAGATATATATGGAAATTATTTATTTGGCAAATCCTAAAATTATATCATACCTTCTCCAGCAATTACGGCCTGTAATGGGTTAGTGGGTTGTTCACTGGTTCTGAAAAATGGAGATCATTGGTCAGGTTCCAAAAAGGTTATTTTGTTTTCTAGGTGAG
+
ABBBCFFFFFCBG2FGGGGGGGGHHHHHHHHHHHHHHGGGGA33BG52A5DBGA13533B555A5D533B211011144344444433BF13B3344444444433GH3G34B444444433BG43B?B43B?F233333333B332?2FD222<@2>2//<@//11?11?0?F.011<F.F-.<00D<0/=G<000=0DC.000///000;000;C//::0C;BFE...;;00B90=/:CF0;0000;0.
@M03495:530:000000000-LYBTV:1:2102:6088:10650 2:N:0:GCCCAGTG+AATTGCGG
ATATTTTGCCGTTGATAAACCAGCTAATCCTGAAAAAAAAATCAAAGCTAAAAACTACAATGCTAAGACCACGATGTGACTGCTATCAAAGTTAGATATATATGTAAATTATTCATCTGTCAAATCCTAGAATTATATCATACCTGCTCCAGCAATCACGACCTGTAATGGTTTAGTGGGTTGTTCACTGTTTCTGAAAAATGAAGATAGTTGTCCAGCTTCCAAAAAGTTTATTGTGTTTCCTAGTGGAG
+
AAAAAFFFFFBAEGGGGFGGCGHHHHHHHHFGHHHHGCEAEHFHHHFHHHGHHHGFHEFHFGFBHFHHGGFHGGHGGFHFHH3FGBEGHHHFHHGFFGHFGHHFGGHHHDGHHHHHHGGHGHHHHHHBGGHHHHHFHGHFHHFGHHHHHHFHHGBGFFHFDCFDH?G1GGG11FHHFHGHDGCGHGEHHHHHHFHHHHFHHHHHHEHHHHHFHHHGHGHHGHGGGHHEFFFGGFGGFFBFF9BFFG0BAF?
@M03495:530:000000000-LYBTV:1:2102:4601:10736 2:N:0:GCCCAGTG+AATTGCGG
ATATTTTGCCGTTGATAAACCACCTCCCTGTGGTCGTTATCTTGCTCCTTCGTCGAACGAATTTACTAATTCCAAAGCTCACATGCTGACAGATCGGAAGAGCGTCGTGTAGGGAAAGAGTGCCCGCAATTGCGGAGGTCTCGGTGGGGGCCGGAACATTAAAAAAAAAAAACAACAACGTACTATCGTGATGCAACTCATCGGAGTTAGCCCAAACAGCAGCCACAATACTGGTGAAGAACTACACATGC
+
AABAAFFFFFBAFGGGGGFGFFFGHHHGGGFGHHHGGGHHHHFCFHHHHGHHHEGGGHGGFHHHHHHGHHGHHGHFHHHFGHHHHGHHHHFGHHHHGGGDGHGEGGG@F?FDGGHHHGGH3B3B2?/@CF222?/////0110<><.--<--;:---/00:0;00-----9-..;..:.-....//9...//9//////////..-9//////..;.9......9...//9///99/////9/;//.////
@M03495:530:000000000-LYBTV:1:2102:4194:10744 2:N:0:GCCCAGTG+AATTGCGG
ATATTTTGCCGTTGATAAACCACCCTCCCTGTGGTCGTTATCTTGCTCCTTCTGTCGTCAACGAATTTACTAATTCCAAAGCTCACATGCTGACAGATCGGAAGAGCGTCGTGTAGGGAAAGAGTGTCCGCAATTGTGTAGATCTCGGGGGTGGCCGTGTCATTAAAAAAAAAAAATTGTAAAAGTCAGGGTGCTGGCTGTCTGATACACAAAGTAAGAAGCTAATTGAGCATGACGCGTGAGATGTGCAG
+
?AABBFFFFFBBGGGGGGGGGGGGGHHGGHHHHHHHGGGHHHHHHHHHHHHHHHHHGGGHGHGGGHHHHHHHHHHHHHHHHHHHHHHHHHHHGHGHHHHGGGGGGHHGGGGGGHHHHGFGHHHHBFBFGDGGGGHHHHCFDD22@FGG/>>---.<---;/<0:G0;0:9;B--9-.////////////..9../;/9..9//////////../////////////9//////99;9.---9.;//9//9/
@M03495:530:000000000-LYBTV:1:2102:21966:10751 2:N:0:GCCCAGTG+AATTGCGG
ATATTTTGCCGTTGATAAACCAGGGACTCAGGCTGGACCAAAGCTCACATGCTGACAGATCGGAAGAGCGTCGTGTAGGGAAAGAGTGTCCGCAATTGTGTAGATCTCGGTGGTCGGCGGTTGATTAAAAAAAAAAAAATAAAGATAGTCAGGATGGAGAGTAGAATTCGCGCAATAAGATGAGAGACCACGGTGGGAGGTACCGGAGAAAGAGACACTAATAGCGTGTGCGAGATCAGGCCGAGCAGAGC
+
CCBCCFFFFFDAGGGGGGGGGGHGGGGHHHHCHHHGHHHHHHHHHHHHHHHHHHHHHHHHHGDGGGHHHGEEGEEGHHHGHFHHFH@BFGGGF/EDHHFG?EH4?BB4?FEEG/3<//<////0?11111?-<>?DA@-;000000000000//99.///.;00900;0;.----.////////;B././..-..:;..-.///.--;-.///////////////-:..9;.;--://///.;----//./
@M03495:530:000000000-LYBTV:1:2102:26421:10756 2:N:0:GCCCAGTG+AATTGCGG
ATATTTTGCCGTTGATAAACCAGCTAATCCTGAAAAAAAAATCAAAGCTAAAAACTACAATGCTAAGACCACGATGTGACTGCTATCAAAGTTAGATATATATGTAAATTATTCATCTGTCAAATCCTAGAATTATATCATACCTGCTCCAGCAATCACGACCTGTAATGGTTTAGTGGGTTGTTCACTGTTTCTGAAAAATGAAGATAGTTGTCCAGCTTCCAAAAAGTTTATTGTGTTTTCTAGTGGAG
+
BBBBBFFFFFBAGGGGGGGGGCFHHHHHFHGHFFHFAFCEGHHGGHFHHGHHHHEFHHGFBGFHHFHHHFFHGGFGGHHGGDFHHHFEGHEGHGFHGHHHGHHHDFHHHHHHHHHHGEDBHHGHBBFFHFHEHHFFHHHHHG3FHHEHFHHHEHGHHEGA/CGDHHHFHHFFHFHHH10C.FCAGHBGHHGHHHGHH0DGFHHH0;BGHF:CGGFBF//CHHH0;GH.C00BBFGBFG/;FFGGGG0C.:E
@M03495:530:000000000-LYBTV:1:2102:19615:10764 2:N:0:GCCCAGTG+AATTGCGG
ATATTTTGCCGTTGATAAACCAGCTAATCCTGAAAAAAAAATCAAAGCTAAAAACTACAATGCTAAGACCACGATGTGACTGCTATCAAAGTTAGATATATATGTAAATTATTCATCTGTCAAATCCTAGAATTATATCATACCTGCTCCAGCAATCACGACCTGTAATGGTTTAGTGGGTTGTTCACTGTTTCTGAAAAATGAAGATAGTTGTCCAGCTTCCAAAAAGTTTATTGTGTTTTCTAGTGGAG
+
ABBBBFFFFFBBGGGGGGGGGGHHHHGHHGHHGHHHHGGCGHHHHHHHHHGGHFGHHHHHHHHHHHHHHHHHGGEFFGHHFHHHHHHHHGFGFHFHHHFGHHHHHHHHHHHHHHHHEHHHHHGHHFHHHHGHHHHGGHHHHHFFHHHHFHHHGHHGHGGCGGGGHHHHHHHHEFHFFGEE>F?EHHHGHGGHGHHGHHHHHHHGHHHHHHGFHHHFGHFFHHEHFGEEDFFGGGGEFGGFFGGGGEFG.;A
@M03495:530:000000000-LYBTV:1:2102:9305:10786 2:N:0:GCCCAGTG+AATTGCGG
ATATTTTGCCGTTGATAAACCACCCTCCCTGTGGTCGTTATCTTGCTCCTTCTGTCGTCAACGAATTTACTAATTCCAAAGCTCACATGCTGACAGATCGGAAGAGCGTCGTGTAGGGAAAGAGTGTCCGCAATTGTGTAGATCTCGGTGGGGGCCGGATCATTAAAAAAAAAAAAGAGAGAAGGCACAGGAGGTGATGTGGGGACGGAGAACATTAAAGACTTGGGGGAGAAAAGGCTAGTTGCGGTGTG
+
DDCCDFFFFFDBGGGGGGGGGGGGGHHGGHHHHHGHGGGHHHHHHHHHHHHHHHHHGGGHGHGGGHHHHHHHHHHHHHHGGFHHHHHGHHHHHHHHHHHHGGGGGHHGGGGEGFGGHGHGHHGFDGDFDFGCGGHGFD=2222D@>CF/EC//>---<-<-:G0:0C00@E?;C--.://..0/.;..//......000000.-.---.:-.0/:000000/0000.----..0:/..:0.0000--.-..
@M03495:530:000000000-LYBTV:1:2102:23754:10792 2:N:0:GCCCAGTG+AATTGCGG
ATATTTTGCCGTTGATAAACCAGCTAATCCTGAAAAAAAAATCAAAGCTAAAAACTACAATGCTAAGACCACGATGTGACTGCTATCAAAGTTAGATATATATGTAAATTATTCATCTGTCAAATCCTAGAATTATATCATACCTGCTCCAGCAATCACGACCTGTAATGGTTTAGTGGGTTGTTCACTGTTTCTGAAAAATGAAGATAGTTGTCCAGCTTCCAAAAAGTTTATTGTGTTTTCTAGTGGAG
+
AAABBFFFFFBAGGGGGGGGGGHGHHHHHGHHFHHGAGGGGHHFHFEFHHHHHHEFGFGHHHHHHEHHHHHHGGHFCGFFFGCFBFFHHHHHHHGHGHHHFHHGGGHHHHHFHHGHHBGHHH4DGHHHGHHHGHHHHHHHHHG2GFHHHHHEHFFFFHGCA/DGH?DGHHG<FAFFGFHE<FCGHHHHHFHHHHHGHGFHFGHHHFHGHHHHHHCBC/GCG0GBBG.EDFGGGGGGBFBF/FBF0BFFGG.
@M03495:530:000000000-LYBTV:1:2102:24835:10807 2:N:0:GCCCAGTG+AATTGCGG
ATATTTTGCCGTTGATAAACCAAAGCTCACATGCTGACAGATCGGAAGAGCGTCGTGTAGGGAAAGAGTGTCCGCAATTGTGTAGATCTCGGGGGGGGCCGTGTCATTAAAAAAAAAAAAAGTAGAGGATACATAGGGTGAGAAGGGCGGTGATGAAAGGGTGACGAGAGGGATGGGAGCACAACGCATCGACATGGATATTTAGATGAAGAGAAAGGCATCTTGAAGCTGCAGACGTTGTGTAGAGTCGT
+
BCCCCFFFFFCBGGGGGGGGGGHHHHHHHHHHHHHHGHHHHHHHGGGGHGGGEGGEGHHHHGFHHHHHFGDD@FGGGGGHHG2BE44@BBFF/>E--9-<9--./<:BB1<BFFF;DA<=9.:1111/./0:11110.<.9.1</...-<--.1<1111..<<<0..-.-...<.<./..../<.---<-./-..</01111111011:111.<000...0/11<1010000/0<.9.....<<1:110-<
@M03495:530:000000000-LYBTV:1:2102:24454:10817 2:N:0:GCCCAGTG+AATTGCGG
ATATTTTGCCGTTGATAAACCAGAACCATCCAAAGCTCACATGCTGACAGATCGGAAGAGCGTCGTGAAGGGAAAGAGCGACCGCAATTGTGGAGAACTCGGAGGGGGACGGATTACTAAAAATAAAAAAACATCGTATGTTTCGCGTAATGAAAAACTATACTAGGGAGGGAGTAAATCGTGCCGTCTATTTTCTAATCATGTTTGGGAAAATACCATAAGCTAAACCACCTTCCTAGAAGTTGTCCTCA
+
BBBBAFFFBFDAGAGGGBGGEAAACG4CGHHHFB3AE3EGHHB355AGHGFEEG2EFFHHHEEEEAE31DFA1GH1322>/>///>E/EBBG/3/3033B?A/<>/<///</<//?1<FF1110><<FGG-..00...//0000.;-:-..;0000..00000000;./9;-.;./0/B/.9..9-.9..;///99//;/////9;9..9/..//999//;/;//////...99;//9/////9///9/9/
@M03495:530:000000000-LYBTV:1:2102:19693:10824 2:N:0:GCCCAGTG+AATTGCGG
ATATTTTGCCGTTGATAAACCAGGTCTGGATGATGCTCATGGATCGCACACATTCCACATCCACCAAAGCTCACATGCTGACAGATCGGAAGAGCGTCGTGTAGGGAAAGAGTGTCCGCAATTGTGTAGATCTCGGTGGGGGGCGGGTCAATAAAAAAAAAAAAAGAAAGTGACTAAAGTGACCGATGTAGGGTACGAAGTCATGAGTGGCACTCAGATTAGGCTTGCACGCTGACGCTGGAAGCTCCAGA
+
CCCCCFFFFFCCGGGGGGGGGGHGHHHHHHHHHHHHHHHHHHHHHGGGGGHGGHHHGHHHGHHHHHHHHHHHHHHHHHHHHHHHHHHHGGGGHHHGGGGEGFFHHGHHHHFHDG?DFEGGGGHHDF?33333D?BF/?E///---9-9-90:;0;0;:DAFFF--.../00900:000000000---..000.//0.....00000000..90///00:000900/;.00.-.../...;-.0/.000000
@M03495:530:000000000-LYBTV:1:2102:12706:10835 2:N:0:GCCCAGTG+AATTGCGG
ATATTTTGCCGTTGATAAACCAGGACTCAGGCTGGACCAAAGCTCACATGCTGACAGATCGGAAGAGCGTCGTGTAGGGAAAGAGTGTCCGCAATTGTGTAGATATCGGGGGGGGGCGTGTTATTAAAAAAAAAAAAATGGTCGGCAGAGAGGACATGCGATCGTTGGGCCAAGACAGTGACGGTAAGGAAATCATCTCATATCCCTCATTTCGGCGAGACACGCTGCAGCATAGCAGCAGAGTGTGGGAC
+
CCCCCFFFFFBCGGGGGGGGGGHGHHHHHHHGHHGHHHHHHHHHHHHHHHHHHHHHHHHHHGGGGHHHGEFF>EGGHFGHHHHHH4F@BFE@EEGEDGF24?44444?>/@@------9-9.:9;//;FB9@CB-D-@.////-:---../....99:/;...-/./.-..;...///////9-.9.///////////:9/////;/:.//9:/------.//.-...///./;/////.././/::....
@M03495:530:000000000-LYBTV:1:2102:23840:10836 2:N:0:GCCCAGTG+AATTGCGG
ATATTTTGCCGTTGATAAACCAGGACTCAGGCTGGACCAAAGCTCACATGCTGACAGATCGGAAGAGCGTCGTGTAGGGAAAGAGTGTCCGCAATTGTGTAGATATCGGTGGTGGCCGCGTCAATATAAAAAAAAATAAGAAAAATGTGAAGCTGGAGGTTGACACTTGTAAAGTAAGAGAAGTTGTTAGGGGAAGCGTGTGCGACTATTAGGCACGTCGTCTGCGAGAGAGTGACAGCGGTATGAACTAG
+
BCCCCFFFFFCBGFGGGGGGGGHGHGHHHHHHHHGHHHHHGHHHHHFHHHHHHGHHHHGHHGGGGHHHGGFGEFGFHHGHHHGFHGH4BFGCGCDFHBH2?B444D??//?F//?00///////D22D2D=G?/@-0>1100</<.00=000000/....///0;0000:0000000000;0/;09;.00/......-=...0..---0000000...9:-...0->BF=.;;00000.--...0000000
@M03495:530:000000000-LYBTV:1:2102:28257:10865 2:N:0:GCCCAGTG+AATTGCGG
ATATTTTGCCGTTGATAAACCACCCTCCCTGTGGTCGTTATCTTGCTCCTTCTGTCGTCAACGAATTTACTATTCCAAAGCTCACATGCTGACAGATCGGAAGAGCGTCGTGTAGGGAAAGAGTGTCCGCAATTGTGTAGATTTTGGGGGGGGCCGGGTTGTTTAAAAAAAAACATATAAAGATACTCGTTTCGGTAATCTGAGGGAAGTTGTACAGGTAGTGATGAGGACCTTCAATACGATATCATTTG
+
ABBBBFFFFFBAGECGGGFGGGGGEHHGGHHHHHHHEAEGHHGHHHHFGHHHHHGHGGGHGHGGGHHHHHGHHHHHHGGFBGHEFGHHHHHF23GFHHHG?FFGEFGEEFGGGGFGGBGHHBB?FBBDDCCGDHF22<2222@>2@>//@-9------9.-:A.B/9//;--:../////////////..9./.-...//://9.....///://////////:/9////...///////....-//////
@M03495:530:000000000-LYBTV:1:2102:17336:10867 2:N:0:GCCCAGTG+AATTGCGG
ATATTTTGCCGTTGATAAACCAGGGACTCAGGCTGGACCAAAGCTCACATGCTGACAGATCGGAAGAGCGTCGTGTAGGGAAAGAGTGACCGCAATTGTGGACAACTAGGGGGGCGGCGGAACAAGCAAAACAACTATTTATTTTTATTAGGTTAAAGCAATGACTACTGGTTATACCATTAAAAATGGAGATTAAGGCGCATTAAGGATGGATAAAGGAAGAGCAATTTGCACTACATGCTCTGTAGCTG
+
ABAAAFFFFFBBGG4EGGFFEGCFDGDHFFHHGFHEHHHHHHFHHCHHHHDFBEGCGHCAAF1ECE1GGEEEE>E1FGHE3BCCFFBF3B3>/@EGH?B?/3330?B333///::9-;----9...:./9:99../;/999FFB//.;BF/99////:/9/;///9:/;//9/;//;//;/B/9//;//9.9//9;///--9.9/;///9/.////9//.;....////;//////////////9/////9
@M03495:530:000000000-LYBTV:1:2102:5180:10871 2:N:0:GCCCAGTG+AATTGCGG
ATATTTTGCCGTTGATAAACCAGCTAATCCTGAAAAAAAAATCAAAGCTAAAAACTACAATGCTAAGACCACGATGAGACTGCTATCAAAGTTAGATATATATGTAAATTATTCATCTGTCAAATCCTAGAATTATATCATACCTGCTCCAGCAATAACGACCTGTAATGGTTTAGTGGGTTGTTCACTGTTTCTGAAAAATGAAGATAGTTGTCCAGCTTCCAAAAAGTTTATTGTGTTTTCTAGTGGAG
+
>>1>1D3DFDAAA11AFDFAACG01A1D1DG1AA11F0///B1AFH10B1BFHF?1GCCEGGEFHFCHH0FC//GE1BB1110BBFFGEG@@FF2F@F2F@@GDFEGGHGHHHHHFFBB2B2E12<FEH1B<G1B2B>2>BF10>BB11<<F0@<<11@/F/<EF1?11F1?<01F=DACCFG.FBGGHB=GGGF0<00D.GG0DG0000;C000:<//0:C/00;:E.00FFG0=;0;C//000090.0;
@M03495:530:000000000-LYBTV:1:2102:28381:10889 2:N:0:GCCCAGTG+AATTGCGG
ATATTTTGCCGTTGATAAACCAAAGCTCACATGCTGACAGATCGGAAGAGCGTCGTGTAGGGAAAGAGTGTCCGCAATTGTGTAGATCTCGGTGGGCGCCGGAGCATTAAAAAAAAAAAAACAGAGATTCAGGCGGAATGGGAGTGATACCAGATACCAAATACTTATGTCAGGTCAGATAGATAGTAGTCGCGTCTGAAGAGAGTCAAATATATCTAAGTAGACGCATCATGCAGTACAGAGACCACTAC
+
BBBCCFFFFFBBGGGGGGGGGGHHHHHHHHHHHFHHGHHGHHHGGGGGHHHGFGGGGGFFHFHHHHHHFFD@BEFGGGHHHG24344BF4BE1?E//>>EEE///?BFF33F2<///<--<..////000==0/----:0/./.:.;000090.9000009000000000000/;/////////9////;/.---9..///:9/.9//9///9///;//9/////.--9-////:99///////:././/9
@M03495:530:000000000-LYBTV:1:2102:20349:10914 2:N:0:GCCCAGTG+AATTGCGG
ATATTTTGCCGTTGATAAACCAGCTAATCCTGAAAAAAAAATCAAAGCTAAAAACTACAATGCTAAGACCACGATGTGACTGCTATCAAAGTTAGATATATATGTAAATTATTCATCTGTCAAATCCTAGAATTATATCATACCTGCTCCAGCAATCACGACCTGTAATGGTTTAGTGGGTTGTTCACTGTTTCTGAAAAATGAAGATAGTTGTCCAGCTTCCAAAAAGTTTATTGTGTTTTCTAGTGGAG
+
AC@ACFFFFFBBGGGGGGGGGGHHHHHHHHHHHHHHHEGGGHFHHHGGHGFHHHGHHHHHHHHHHFHHGGHHGGHGHHHHHHBGHHFHHGHFGHHHHHHHHHHHHHHHHGHHHHHHHHHHHHHHHHGHHHHGHHHHHHGHHHHHHHGHHEHHHHHHHCGFGGGGHHHHHHHHGHHGFHFHDGGDHHGHHHDGHGHHGFDGHHHB0GFHHGFFHFCGHHHEFHHHHHEEGFFGFGGGGGFGGGFGGGFFFBE
@M03495:530:000000000-LYBTV:1:2102:26921:10928 2:N:0:GCCCAGTG+AATTGCGG
ATATTTTGCCGTTGATAAACCAATCTTGCTCCAAAGCTCACATGCTGACAGATCGGAAGAGCGTCGTGTAGGGAAAGAGTGTCCGCAATTGTGTAGAGCTCGGGGGGCGCCGTTTCATTAAAAAAAAAAACATTAATATATACAAGCTACAGAGGCACGTGTAAAATCACATGCACTGTTACGTGATCAAGTACTCGCATACATAACTAGTATCCGCGACTGCTTGATCTACACACGTATCATGTCAATGT
+
BBBBBFFFFFBBGGGGGFGGGGHHFHGHGHHHHHFFHBFEGF5GEFDFGGFHBCGGFEAGFGEEFEEEHFBGGGHHHHH5B4@F1/EE1FE4G2@@434@3?//E/------9.99;C0//;/:-@9@--..//////////////.///////..9.99././//////9//////////;....//////////.9-.;///;/////;9///..----.////./;////./.-.././//;/////9
@M03495:530:000000000-LYBTV:1:2102:22990:10941 2:N:0:GCCCAGTG+AATTGCGG
ATATTTTGCCGTTGATAAACCAAAGCTCACATGCTGACAGATCGGAAGAGCGTCGTGTAGGGAAAGAGTGTCCGCAATTGTGTAGATCTCGGTGGTGGCCGTGTCATTAAAAAAAAAAAAATACTAGAAGTAAGGTGGAACTGTGGGTGGATAGCACAAGTGCTATTGCGAGAGTGTTGAGTGCATGATTGTGTCGTGTGCGTCGCACAGCCTTGCTACGGTGTATCAAGCGTACAGACAGTGTCGTTCAT
+
CCCCDFFFFFCAGGGGGGGGGGHHHHHHHHFHHHHHHHHHHHHHGGGGHHHGFGGEEHHGHGHHHHGHDGDDGGGGGGHHHHFF344@EFHF1E1?1/00>//?BD?B44DDGGGC@D@@/011111>111111111..000000<.<.-.0;0000//.;00000000.-9--0;00;000:00:0000000::.....0..-:----/../000;00.:/..0000000.9.-900.;/00;0....00
@M03495:530:000000000-LYBTV:1:2102:21003:10944 2:N:0:GCGCAGTG+AATTGCGG
ATATTTTGCCGTTGATAAACCAGGGACTCAGGCTGGACCAAAGCTCACATGCTGACAGATCGGAAGAGCGTCGTGTAGGGAAAGAGTGTCCGCAATTGTGTAGATCTCGGGGGTGGCCGGGTCATTAAAAAAAAAAAAATAGTAGAAAACGACTGACAGGTGGGGTCGACTGGAAAGTGGCAGACAGACTCGGACAGAACGGCGGTGTGGCAGAATGCGTGGATATGCATCACTCAGACATGCCAGTAGGT
+
CBABCFFFFFDCGGGGGGGGGGHGGGGHHHHHHHHGHHHHHHHHGHHHHGHHHHHHHHHHHHGGGGGHHGFGFEEGHHHGGHHHHHBE@BFFEGGGGHHH2?F444D4?F/<B///0?///.-01=1><1<@@<DC@9-.0000;000//9.-..000:.00:--:.---.../00.000./...///.00...--./0/..---:-.:../../000..9-.009000000000/;00/0000000000;
@M03495:530:000000000-LYBTV:1:2102:19906:10953 2:N:0:GCCCAGTG+AATTGCAG
ATATTTTGCCGTTGATAAACCACCCTCCCTGTGGTCGTTTCTTGCTCCTTCTGTCGTCAACGAATTTACTAATTCCAAAGCTCACATGCTGACAGATCGGAAGAGCGTCGTGTAGGGAAAGAGTGTCTGCAATTGTGTAGATCTCGGGGGGCGCCGGGTAATTAAAAAAAAAATAGTGTATATGTAATGAGAGTGAGAAGCAGATAAAGAACGTATGATATGTTAGTACGTGTTATTGAGAAGTGTGTATG
+
BCCCCFFFFFCCGGGGGGGGGGGGGHHGGHHHHHFGFEGGHGHFHHHHHHHHHHGGGGHGHGGGHHHHHHHHHHHHHFHFGHHHHHHHHHHHHGHEHHGGGGGHHGFGGGGGFHHFGHHHHHF?D3?BFGHHHHF?3BF?222220=//<----;9--;-:0;0:00:-:@--.00;0000000000000000000000/00//;000:0.9.;.0/000;00000000.;//.000000.0/9000;000
@M03495:530:000000000-LYBTV:1:2102:6084:10972 2:N:0:ACCCAGTG+AATTGCGG
ATATTTTGCCGTTGATAAACCAGAACCATCCAAAGCTCACATGCTGACAGATCGGAAGAGCGTCGTGTAGGGAAAGAGTGTCCGCAATTGTGTAGATCTCGGGGGGCGGCGTATCAATAAAAAAAAAAATAAAGAAAAAGTAACAGGATGGCGGCAGCCAAGCGAATCAGCTATGAGATAGCGTGCGAGCGGATCAACTCATGTATATGACGGGCAGGTAGTCTACACATGTGAGTCACGGGTGGCTTATA
+
BABCCFBFFFBCGGGGGGGGGGHHHHHHHHHHHHGHHHHHHHHHFHHHFHFHGHGFGGHHGEEAEEEBFGHGHHHHHHGH@FBFGGGGHHHGFFG4B@B41F/>/--9-9;--:.;/;//9/9@>--:D?/////.//..//////../:./---9-.:./.;..--./////;//9/////-...-;-9-----./9/9///////////.9---.;.:B//////9///////:///:.-:--...///
@M03495:530:000000000-LYBTV:1:2102:25047:10974 2:N:0:GCCCAGTG+AATTGCGG
ATATTTTGCCGTTGATAAACCAGGGACTCAGGCTGGACCAAAGCTCACATGCTGACAGATCGGAAGAGCGTCGTGTAGGGAAAGAGTGTCCGCAATTGTGTAGATCTCGGGGGGCGCCGGTACATTAAAAAAACAAATAGAGCTATATTATGTTCAAGCAATGATTACTTGTTATGCATTGCAAAGTGGGTATTAAAGAGAATGTGAGCAGGGAGACGGAAACAACATTTGAAACCAGTTTGATGTGGCTT
+
BBBABFF5FFBBCGGGGGGFGGHGGGGHHHGHGHHGHGGFHHFGHFHHGHHHGEHFHHEGGGCEE?1FGFAEE>E1FGFFBCEHHEBB4BB?/@FGH344243B4B?40?/>/----;;---.:///;/;9--..;9//////;/9/:;/;;////;//.//9//B///;//9/////;;//9////:/..///////9..9////////;.9.;..;.9.-//9:.///9////.;./9/////;//...
@M03495:530:000000000-LYBTV:1:2102:16806:10974 2:N:0:GCCCAGTG+AATTGCGG
ATATTTTGCCGTTGATAAACCAGCTAATCCTGAAAAAAAAATCAAAGCTAAAAACTACAATGCTAAGACCACGATGTGACTGCTATCAAAGTTAGATATATATGTAAATTATTCATCTGTCAAATCCTAGAATTATATCATACCTGCTCCAGCAATCACGACCTGTAATGGTTTAGTGGGTTGTTCACTGTTTCTGAAAAATGAAGATAGTTGTCCAGCTTCCAAAAAGTTTATTGTGTTTTCTAGTGGAG
+
3ABBBFFBFFBAEEGGGGGGGGHAGGHHGHHHHHFGHCEGCGGF3FGHHHGHHHGHHHHGFHHHHGGHGFFGDEHGEGFBGFBGHHFGHHFGGHHHHHGGHHGHGHHHHHHGHHHHHEHHHHHFHHHHHHHHHHHHHHGHGHDFHHFHHHGHHGFHEGHGD?/??GGHHHBFGHHGFFFF<FCGHGHHGHHHGHHG0DGHHHGGFG0CFFGFHHCGHFFFHHFGCG.;CFGGGGEFFFBFGGGGGEFFF0.
@M03495:530:000000000-LYBTV:1:2102:9346:10990 2:N:0:GCCCAGTG+AATTGCGG
ATATTTTGCCGTTGATAAACCAGCTAATCCTGAAAAAAAAATCAAAGCTAAAAACTACAATGCTAAGACCACGATGTGACTGCTATCAAAGTTAGATATATATGTAAATTATTCATCTGTCAAATCCTAGAATTATATCATACCTGCTCCAGCAATCACGACCTGTAATGGTTTAGTGGGTTGTTCACTGTTTCTGAAAAATGAAGATAGTTGTCCAGCTTCCAAAAAGTTTATTGTGTTTTCTAGTGGAG
+
ABBBBFFFFFBBGGGGGGGGGGHHHHHHHHHHHHHHHGGGGHHFHHFHHHFHHHGHHHHHHHHHHHHHHHHHGGHGGHHHHHHHGHBHGHHHHHHHHHHHHHHHGHHHHHHHHHHHHHHHGHHHHHHHHHHHHHHHHHHHHHBGHHGHHFHHGHHHHHHGGFGGHHHGHHFFGFHFGHHHFGGGHHHHHHHHGHHHHGHHGHHFHHEHHHFHHGFFHHGHGFFFFHAEDFFGGGGGFGGGGGGGFGGGFBE
@M03495:530:000000000-LYBTV:1:2102:3558:10994 2:N:0:GCCCAGTG+AATTGCGG
ATATTTTGCCGTTGATAAACCAGCTAAGCCTGAAAAAAAAATCAAAGCTAAAAATTACAATGCTAAGACCACGATGTGACTGCTAACAAAGTTAGATATATATGTAAATTATTCATCTGTCAAATCCTAGAATTATATCATAACTGCTCCAGAAATCACGACCTGTAATGGTTTAGTGGGTTGTTCACTGTTTCTGAACAATGAAGATAGTTGTCGAGCTTCAAAAAAGTTTATTGTGTTTTCTAGTGGAG
+
AAA1>DFD1@AAG?CGGG11BFHHFHH1AFBF0BB100AEE0B1B11AFGFFGF0BFDBGB11EGBF1F0FFEE>/E1B2GFF1120B1>>GF2FB2DG2EGDG2BF2G2FG2B>GG2F>2BBGGHFFBGHEH1BBD22BBD2F1BFGF1<B1@1>1FFC/BCGC<?11@1FHGGG=FGGCGGGHHBGF0=G0DD<0=/=/<000<000<C00;C..;:.CH0009C-.;CFBF0;BFBFBB0C00;;.0C
@M03495:530:000000000-LYBTV:1:2102:10907:11019 2:N:0:GCCCAGTG+AATTGCGG
ATATTTTGCCGTTGATAAACCAGGGACTCAGGCGGACCAAAGCTCACATGCTGACAGATCGGAAGAGCGTCGTGTAGGGAAAGAGTGTCCGCAATTGTGTAGATCTCGGTGGTCGGCGGATGATTAAAAAAAAAAAAAAAAGATGAAGAGGGGATGCAAGAAGTATAGGGGCAAGGTATGAACCAGTGGAGAAAGGAGGGGAGGCGTGAAACGTGGGATGAGGATAGTTGAAGAGGATAGTGGTTACTGGA
+
CCCCDFFFFFDDGGGGGGGGGGHGGGGHHHHHHGGGGGHHHHHHHHHHHHHHHHHHHHHHHGGGGGHHGGGGEGFHHHGHHHHHHBFBFFECCGGHHHHE4?44BD4?F/<A/2>/////<->F111F1FDGGGCC;----.;0000:0...-..9/:00/;:000000..--.;.0000000...00:0.0.00./..--.--.-;-..00;...-.:.00/0/0;0:00000:..:0;0:.;.000:0/
@M03495:530:000000000-LYBTV:1:2102:26219:11039 2:N:0:GCCCAGTG+AATTGCGG
ATATTTTGCCGTTGATAAACCACCCTCCCTGTGGTCGTTATCTTGCTCCTTCTGTCGTCAACGAATTTACTAATTCCAAAGCTCACATGCTGACAGATCGGAAGAGCGTCGTGTAGGGAAAGAGTGTCCGCAATTGTGTAGGTCTCGGGGGGGGGCGGGGCATTAAAAAAAAAAAAGAGTTGTGGGTAGATGGGGTGAGGGGTGGTAGGTGAGGAGTGTAAGCTGAAGAGTGAGTACGCGGCGTGTACCGG
+
CCCCCFFFFFCCGGGGGGGGGGGGGHHGGHHGHHGGGEGHHHHHHHHHHHHHHHHHGGGHGHGGGHHHHHHHHHHHHHHHHGHHHHHHHHHHFGHHHHHHGGGGHHHGEGGFGGFHHGHHHGGHBF3BGGGGGGHHHHC2@22@22@=/<>-----;-----;00:0B0--C-@--../00;09...9.0000..9:;A..-:-9:00.000..0.;.:0000000000.0;0:000..-;-;--./00.-
@M03495:530:000000000-LYBTV:1:2102:13068:11045 2:N:0:GCCCAGTG+AATTGCGG
ATATTTTGCCGTTGATAAACCAGCCTCCCTGTGGTCGTTATCTTGCTCCTTCTGTCGTCAACGAATTTACTAATTCCAAAGCTCACATGCTGACAGATCGGAAGAGCGTCGTGTAGGGAAAGAGTGCCCGCAATTGTGTCGAAAGCGGGGGGTGGCGGGGAATGGAGAAAAAAAAGATGGATGTAGAATATCGGTGTGTGAGAGGCGAATAAGTCAGAGAATAAAGTGTAGAGGTACCAGTCCAGCAACGG
+
BBABBFFBFFBAEGGGGGGFGCEGGGCHGHHHFHBAFEEEHBGHFGHHHHHHHHHHGGFHFHGEGHHHHHHGHFFHHFHHHHFGGHHHEEFGFHHHGFFEEFEFFHF?G/EEE/B?DFHHHHBF43332?C>/<<2FG22///?/0<//>-9-;;.----9;.;//./.;..---..///;///////;///.-9.....////..-;--.//99//9/./9///9////9//.///;;///////...--
@M03495:530:000000000-LYBTV:1:2102:21207:11054 2:N:0:GCCCAGTG+AATTGCGG
ATATTTTGCCGTTGATAAACCACCCTCCCTGTGGTCGTTATCTTGCTCCTTCTGTCGTCAACGAATTTACTAATTCCAAAGCTCACATGCTGACAGATCGGAAGAGCGTCGTGTAGGGAAAGAGTGTCCGCAATTGTGTAGATCTCGGGGGGCGCCGGGTCATTAAAAAAAAAAAGAGAAGAGATGAGGGAGGGATGCTGGGATAAGCGGAACCAGGTGCGAGTATGAGGGCAGGAGGTATGTCGATGCGT
+
AB@BCFFFFFCCGGGGGGGGGGGGGHHGGHHHHHGHGGGHHHHHHHHHHHHHHHHHGGGHGHGGGHHHHHHHHHHHHHHHHHHHHHHHHHHHHHHHHHHHGGGGHHHGGGGFGGGGHFFHHHHHGHBBGGGGGGHF2F2@2>2>22@F/<------;--:-9://///::---=;..9//9/.//:///..9-:./:/:9/../////-----..../9/-.-:.///9/:...-;;../:///.../.9;
@M03495:530:000000000-LYBTV:1:2102:20350:11075 2:N:0:GCCCAGTG+AATTGCGG
ATATTTTGCCGTTGATAAACCAGGACTCAGGCTGGTCCAAAGCTCACATGCTGACAGATCGGAAGAGCGTCGTGTAGGGAAAGAGTGTCCGCAATTGTGGAGAGCTCGGGGGGCGGCGTATCATTAAAAAAAAAAAAAAAGGAAGGGAAGGTGAGACACGGCACAGAAGGTGAATACAGACGAGATCTTAGGGATTATAAGACGGATTCTTGCAGAGAAGTGAGAGTATGAGGAGAGGGGTGCAAGACGGG
+
CCCEEFFFFFCBGGGGGGGGGGHGHHHHHHHHHHGHHHHHHHHHHHHHHHHHHHHHHHHHHGGGGHHHGGGGFGHHHHGHHHHHHBGBFGGGGGGHGHH/3?3//33EE/<D--<-99--.<1::11BBBDAF<@---<-..//.......0:1<10/:.----//000.0010110011.---..011110<///<11<110<....01111<01./0/101010011111/<.....-.-.010//..-
@M03495:530:000000000-LYBTV:1:2102:21076:11078 2:N:0:GCCCAGTG+AATTGCGG
ATATTTTGCCGTTGATAAACCAGTCAGGAGTCCAAAGCTCACATGCTGACAGATCGGAAGAGCGTCGTGTAGGGAAAGAGTGACCGCAATTGTGTAGATCTCGGGGGTCGCCGGATCATTTAAAAAAAAAAAAAGAGGAGGTGCAGGGTGCGGGTGAAGGAGAATGAGCGCACAGACATGAAAGTCGTAGACATGAGCGAGTGTCTGAAGATGTGGTCCATGCACGGAGATTATGCGGACAGGACGTGAGA
+
CDDCCFFFFFCBGGGGGGGGGGHHHHHHHGHHHHHHHHHHHHHHHHHHHHHHHHHHGGGGFHHGGGGAEGHHHGHGHHFHBF3BGFGGGGHHFF24344BBB0F/>B////<<//?<0DG11<1FF-@--<--99./.:..<.00<.-C..<----.010....01010-----/0./<001111:...<<1110000----.11<:110<11110/00011000.--.-/11111.----<...-..<.1
@M03495:530:000000000-LYBTV:1:2102:17331:11098 2:N:0:GCCCAGTG+AATTGCGG
ATATTTTGCCGTTGATAAACCAGCTAATCCTGAAAAAAAAATCAAAGCTAAAAACTACAATGCTAAGACCACGATGTGACTGCTATCAAAGTTAGATATATATGTAAATTATTCATCTGTCAAATCCTAGAATTATATCATACCTGCTCCAGCAATCACGACCTGTAATGGTTTAGTGGGTTGTTCACTGTTTCTGAAAAATGAAGATAGTTGTCCAGCTTCCAAAGAGTTTATTGTGTTTTCTAGTGGAG
+
AAABBFDFFFBAEGGGGGGGGGHHHHHHHGHHHHHFHGGGGHFGHHFHHHHHHHFHHHHHHHHHHHHHHGFHGGHGFGHHHHCHHHHHHGHFHHHHHHHHHHHHGHGHHDGHDHGHFHHHHHHHHHHHHGHHHHHHHHHHHHGHHHGHHGHFFGHHHGHC?CCGFHHHHHGDHHHHFHHHDGGDHHHHHHGHHGFGDGBHCGHFHHGHFHFGHHHHEHGHFHFGGC/;90;;FGGFFFBFBFGGGGGFFF.
@M03495:530:000000000-LYBTV:1:2102:15918:11100 2:N:0:GCCCAGTG+AATTGCGG
ATATTTTGCCGTTGATAAACCAGCTAATCCTGAAAAAAAAATCAAAGCTAAAAACTACAATGCTAAGACCACGATGTGACTGCTATCAAAGTTAGATATATATGTAAATTATTCATCTGTCAAATCCTAGAATTATATCATACCTGCTCCAGCAATCACGACCTGTAATGGTTTAGTGGGTTGTTCACTGTTTCTGAAAAATGAAGATAGTTGTCCAGCTTCCAAAAAGTTTATTGTGTTTTCTAGTGGAG
+
BBCCCFFFFFCAGGGGGGGGGGHHHHHFHHHHGHHGHGGGGHFFHHHHHGHHHHGHHHHHGHGHHHHHHGHHGGHGGHHHGGHHHHGGGFHHHHHHHHHHHHHHGHHHHEHHHHGHHHGHFHHHHHHHHGGHHHHHHGHHHHGHHHHFHHHHGHHHHHHGGGGGHHHGHHGGGHHHDGHEEGGDHHHHHGHHGHGFHBGHHHHHBGCGFHHGHHHCGHFHHFHHHEEFGFFFGGGGGFFFBFFGGGBFF0E
@M03495:530:000000000-LYBTV:1:2102:7827:11116 2:N:0:GCCCAGGG+AATTGCGG
ATATTTTGCCGTTGATAAACCAGCTAATCCTGAAAAAAAAATCAAAGCTAAAAACTACAATGCTAAGACCACGATGTGACTGCTATCAAAGTTAGATATATATGTAAATTATTCATCTGTCAAATCCTAGAATTATATCATACCTGCTCCAGCAATCACGACCTGTTAATGGTTTAGTGGGTTGTTCACTGTTTCTGAAAAATGAAGATAGTTGTCCAGCTTCCAACAAGTTTATTGTGTTTTCTAGTGGA
+
ABABAFFFFFBAGGGGGFGBGGHHGGHHCGHFHGHGHGGGGHHFFHHHEHHADGAFGAFHHFHHGFHHHHHHGGHGGGHFGH3GBEFHHHHHGHHHFHHHHHHGHHHHHHHHHHHHHHHHHHHFGHEHHHHFFHHHGHHGHHHEBFC23FBG2F2GFGH??@@AFGGFFHHHFGHGHDGFHDGCAGHHHGHGDHHFHHFG0CGFDHHE0GHHHHHG0GC/:0CCG0/9.=0CBFFF00C/CF/;BFGGGG0
@M03495:530:000000000-LYBTV:1:2102:14500:11133 2:N:0:GCCCAGTG+AATTGCGG
ATATTTTGCCGTTGATAAACCACCCTCCCTGTGGTCGTTATCTTGCTCCTTCTGTCGTCAACGAATTTACTATTCCAAAGCTCACATGCTGACAGATCGGAAGAGCGTCGTGTAGGGAAAGAGTGTCCGCAATTGTGTAGATCTCGGGGGTGGCCGTGTAATTAAAAAAAAAAAAAGACAATAGCCATTGAGTCTGCTTACGAAGACGTACAGTGTGAGCGTGGGCATGAGACTGATTTGATCGGTAGTAG
+
CCCDCFFFFFCCGGGGGGGGGGGGGHHGGHHGHHGHGGGHHHHHHHHHGHHHHHHHGGG1EHGGGHHHHHHHHHHHHHHHGHHHHHHHHHGHHHHHHHHGGGGHHHGGGGEGGHHHGGHHHHHDGDDGGGGGGHH@F@FF2@222=?/>@<--..<--./;C::0C0C:B?--A;-..//90000000000000000:000.;.../.....000:0;0;-..;-.//.0000000000:00:..9..909
@M03495:530:000000000-LYBTV:1:2102:16168:11193 2:N:0:GCCCAGTG+AATTGCGG
ATATTTTGCCGTTGATAAACCAGCTAATCCTGAAAAAAAAATAAAAGCTAAAAACTACAATGCTAAGACCACGATGAGACTGCTATCAAAGTTAGATATATATGTAAATTATTCATCTGTCAAATCCTAGAATTATATCATACCTGCTCCAGCAATCACGACCTGTAATGGTTTAGTGGGTTGTTCACTGTTTCTGAAAAATGAAGATAGTTGTCCAGCTTCCAAAAAGTTTATTGTGTTTTCTAGTGGAG
+
1>1>13@DDFD>1AA3A3BDGGEGFHF3F33F1111BA//AC1BDF1BGBG11BFFHEEFGHGFFGHHHHFGGGH/1B1111>B12GGH11@B@GHHFGF@FFFB22FGBFHHHFDFDDGFHFF2<1BF>GFBGHFEHFHGHGFFF0<DFFG0<@BC1FC?CGGHBF1?FFBD<FD>FH.CFC.FG1DF0==<=<DHHBBF.D=0C0CGF00:00;0:/0<C/0:0.9.;;00;0CCB99/9CB0000.99
@M03495:530:000000000-LYBTV:1:2102:13718:11194 2:N:0:GCCCAGTG+AATTGCGG
ATATTTTGCCGTTGATAAACCAGGGACTCAGGCTGGACCAAAGCTCACATGCTGACAGATCGGAAGAGCGTCGTGTAGGGAAAGAGTGTCCGCAATTGTGTAGATCTCGGTGGTCGGCGGATCATTAAAAAAAAAAAAAATGGAAATCCAAGTGTGAGCATGACACTACTGAAAACAAGCAGACAGGTGGACTAACAGGTCGCAGAGAGTAGGTGGAGTGTGGCAGACGGGGGAGGGGAGTGTAGGGGAAG
+
DDCCCFFFFFDCGGGGGGGGGGHGGGGHHHHHHHHGHHHHHHHHGHHHHHHHHHHHHHHFHHGGGGHHHGEGGEFGHHHGHHHHHHBG4BGEGFGGHHGF2BD44B44?F/<E<3//>//</<?1?1?D=GG@@-<D---;00000000000;00000000000000//000;0:/.././//.:/.:0..00/0000.00---.-./;:00000..;;.F0../:..-.--------.-..0900.....
@M03495:530:000000000-LYBTV:1:2102:26117:11256 2:N:0:GCCCAGTG+AATTGCGG
ATATTTTGCCGTTGATAAACCAGGACTCAGGCTGGACCAAAGCTCACATGCTGACAGATCGGAAGAGCGTCGTGTAGGGAAAGAGTGTCCGCAATTGTGTAGATCTCGGCTGCGGCCGGGTCATTAAAGAAAAAAACAATGTCACCTTATCCAGCAGCCGGACCATCTGGACAGCCTCTTAAGTGTGAGCCCGAGTCTGGAGCGTTAGGCGCTGCATGCTGTGATGCGTCAACTCGTGCCTCTCGAGTCTC
+
AAB@BFFFFFB>AEGFGFGGFGFGEHGHHFFHHHDCFGHHDHHHHHHGHHGHGBGHGFHHHDGGGHGHGEEE>E?GHGG3EHHFG4B4B4EEE>EGHD424B?4B440?//>////////?/<2@2?111000?@-..<11<111000000000//./.-:--:.C/:00099...///0;0;900900//.9;9./0/;/..-...9./;---./////9//////-.-..;//.....;///./././/
@M03495:530:000000000-LYBTV:1:2102:27849:11262 2:N:0:GCCCAGTG+AATTGCGG
ATATTTTGCCGTTGATAAACCAGCTAATCCTGAAAAAAAAATCAAAGCTAAAAACTACAATGCTAAGACCACGATGTGACTGCTATCAAAGTTAGATATATATGTAAATTATTCATCTGTCAAATCCTAGAATTATATCATACCTGCTCCAGCAATCACGACCTGTAATGGTTTAGTGGGTTGTTCACTGTTTCTGAAAAATGAAGATAGTTGTCCAGCTTCCAAAAAGTTTATTGTGTTTTCTAGTGGAG
+
AA@AAFFFFFDAEEEFGFFGGEHHHGGGFHFHHHFH22FE?G3FGFFFHHFHEF?FGHFGDDGGHF3BGFHF1011?FFGDDGHHHFHFHFFHGFHGHDBDDHEBDHHHHHHHHFHFHGHEHHHHHGHHGHHHHHHDGFGGHGFHHFHHEBFGGHHGHEGGCGGHHHFHEF?GCHHHGFHDFGGGHHFGHFGFGHHGFHHAFHH0C0;GHHHHHH0CFFFFHGF00CEDFFFFGGGGF/C9FGGBBBBFFE
@M03495:530:000000000-LYBTV:1:2102:25871:11267 2:N:0:GCCCAGTG+AATTGCGG
ATATTTTGCCGTTGATAAACCACCCTCGCCCTCCAAAGCTCACATGCTGACAGATCGGAAGAGCGTCGTGTAGGGAAAGAGTGTCCGCAATTGTGTAGATCTCGGGGGGCGCCGGATCATTAAAAAAAAAAAGAACAAAAATATGGAGTGGGCCAGGGTCGATGCGAGGCTGATACATTAGAGTAAATAGAATCGTCATGCTTGCCTCATGAACATATCTGGCACGCTGGCTACGGTGTCATGGTTTCGAT
+
CDCDDFFFFFCCGGGGGGGGGGGGGHHGGGGGHGHHHHHHHHHHHHHHHHHHHHHHHGGGGHHHGEGGEE?FHFGHHHHHHFGBFHGGGGGHHGHED3?4444FA/E@--9-9---99.0<0<::FFA;<@A...///....00000<<A.....9..//--.0.-.<--...0000<0<0<0000000:0000.....00000.<00<0000000<<00:00/0.-..-./0/../..00:0<00:0..0
@M03495:530:000000000-LYBTV:1:2102:5406:11268 2:N:0:GCCCAGTG+AATTGCGG
ATATTTTGCCGTTGATAAACCAGCTAATCCTGAAAAAAAAATCAAAGCTAAAAACTACAATGCTAAGACCACGATGTGACTGCTATCAAAGTTAGATATATATGTAAATTATTCATCTGTCAAATCCTAGAATTATATCATACCTGCTCCAGCAATCACGACCTGTAATGGTTTAGTGGGTTGTTCACTGTTTCTGAAAAATGAAGATAGTTGTCCAGCTTCCAAAAAGTTTATTGTGTTTTCTAGTGGAG
+
@AABBFFFFFBBGEGGGCGGGGHHHGHHHHHHHHGHHGFGGHHHHFFBGHHBGHEHHHHHHGHHHHHHHHHHGGHGFGHFFFGHHHHHHHHGFHHHFHHHHHHHHHHHHHHHHHHHHHHHGHHHHHGHHHHHHHHHHHHHHHHEFHHHGHGHHHHHGHHGGGGGHHHHHHHGHHHH=FGHGGGDHHHHHHFHGHGHGHHHHHHHBG0GHHGHHHHGHHHHHGFHFCGGGFGGGGGGGGBFFF0FGGGGGFE
@M03495:530:000000000-LYBTV:1:2102:26638:11279 2:N:0:GCCCAGTG+AATTGCGG
ATATTTTGCCGTTGATAAACCAGTCAGGAGTCCAAAGCTCACATGCTGACAGATCGGAAGAGCGTCGTGTAGGGAAAGAGTGTCCGCAATTGTGTAGATCTCGGTGGTCGCCGGGTCCTTAAAAAAAAAAAAACAAGCAAACTGGGGGGCAATGGGCGCTTCTGATTTCGGACATATACGTGTCACCACTCTATACGGCCTATGATCCATAGCGGGATCAACGACTCTTCTCAACCATTACCACACCGCGG
+
BBBBBFFFFFBBGGGGGGGGGGHFHGHHHGGHHHHHHHHHHHHHHHHHHGHHHHHHGGGGAFHGDGEAE?GGHFGHHHGHBG@FGFGGGGHHHHB@344B4B1?/E//3>/<///<//2B3@2FGG?C/>---..././;/:0:/.-----.///..---..9;/:///.-.--/////.9./9/://.///////9.--9////////////----..9//..-../////:/...////9//...-;--
@M03495:530:000000000-LYBTV:1:2102:10839:11291 2:N:0:GCCCAGTG+AATTGCGG
ATATTTTGCCGTTGATAAACCAGAGGACTCAGGCTGGACCAAAGCTCACATGCTGACAGATCGGAAGAGCGTCGTGTAGGGAAAGAGTGTCCGCAATTGTGAAGATCTGGGGGGGCGCCCTCACCATCAACAAACAGAAAGACTCCAGGACAGGAGCCACATGCCACACAGATCGTAAGAGCGGCGGGTAGGGACAGAGTGGGCCTGGTGGTGGATGCATGTGAGATTCGGTCATGTAGTAACAAGACGAT
+
AABBBFFFFFBBGGGGGFGGGGEFHGFFHFFGFHEC2AGHEEHHGHFFFHHHGFFHHHHHHHH??FEEF2EF1EEE?GGGCFFGHHC4BBFGF///?EG4444B?3B4432/<-----;--..:.9;/;//;...../99/;B/9//;F.9BEE.:..;B.;9F/F/....9//..9.;/:.------9-.../...//;9;.99.9./......//.99/////////.....////9//////....-.
@M03495:530:000000000-LYBTV:1:2102:15421:11299 2:N:0:GCCCAGTG+AATTGCGG
ATATTTTGCCGTTGATAAACCAGCTAATCCTGAAAAAAAAATCAAAGCTAAAAACTACAATGCTAAGACCACGATGTGACTGCTATCAAAGTTAGATATATATGTAAATTATTCATCTGTCAAATCCTAGAATTATATCATACCTGCTCCAGCAATCACGACCTGTAATGGTTTAGTGGGTTGTTCACTGTTTCTGAAAAATGAAGATAGTTGTCCAGCTTCCAAAAGTTTATTGTGTTTTCTAGTGGAGG
+
CCCCCFFFFFCAGGGGGGGGGGHHHHHHHHGHHHHHHGGGGHHHHHGHHGHHGFGFHFGHHHHHHHHHHHHHGGHGHHHHHHHGFGGHHGHHHHHHHHHHHHHHGHHHHHHHHHHHHHFHHHHHHHHHHHHHGHHGHHHHHHGHHHGHHHHGHHHHHHHGGGGGFHHGHHGFHHHB=FGFA.<<GHHHHHHHHHGFHHHGACDHFHHHHHHGHHHHHHHGFHEBGHHCBFGGGGGCBFGGGGFGF09FFEG
@M03495:530:000000000-LYBTV:1:2102:14403:11321 2:N:0:GCCCAGTG+AATTGCGG
ATATTTTGCCGTTGATAAACCAGCTAATCCTGAAAAAAAAATCAAAGCTAAAAACTACAATGCTAAGACCACGATGTGACTGCTATCAAAGTTAGATATATATGTAAATTATTCATCTGTCAAATCCTAGAATTATATCATACCTGCTCCAGCAATCACGACCTGTAATGGTTTAGTGGGTTGTTCACTGTTTCTGAAAAATGAAGATAGTTGTCCAGCTTCCAAAAAGTTTATTGTGTTTTCTAGTGGAG
+
ABBBBFFFFFBBGCGGGGGGGGHGHHHGHHHHHHHHHGGGGHHHHHFHHHHGHHGHHHHHHHHHHHHHHGHHGGHGGGHHHHGHHHHHHHHHHHHHHHHHHHHHFHHHHHHHHHHHHHHHHHHHHHHHHHHHHHHHHFHHHHHHHHGHFHHFHHFHHHHGGGGGHHHGHHHHHHHGDGHHDGGGHHGHHHFHGHHHHEGHHHHHGHHHHFHGHHHGFFFFHHFHCCHFGFFFFGGGFFFGGGGGFFFGGGG
@M03495:530:000000000-LYBTV:1:2102:21688:11333 2:N:0:GCCCAGTG+AATTGCGG
ATATTTTGCCGTTGATAAACCAGCTAATCCTGAAAAAAAAATCAAAGCTAAAAACTACAATGCTAAGACCACGATGTGACTGCTATCAAAGTTAGATATATATGTAAATTATTCATCTGTCAAATCCTAGAATTATATCATACCTGCTCCAGCAATCACGACCTGTAATGGTTTAGTGGGTTGTTCACTGTTTCTGAAAAATGAAGATAGTTGTCCAGCTTCCAAAAAGTTTATTGTGTTTTCTAGTGGAG
+
BBABBFFFFFBBGGGGGGGGGGHHHHHHHHGHHHHHGGGGGHHHGHGGHHGHGHGHHHHHHHHGGHHHHHHHGGHGHHHGHHEHFHHHHHHHHHHHHHHGHGHHGHHHHHHHHHHHHHHGHHHFHHHGHFHHHHHHGHHGHHFHHHEEHHGHGHHHHHHGGGGDHFGFFGHHHHHHGHHHGGGGHHGHHHHGHHHHH00DCFHEDGFHGHHHHHHHHHHHFFHHFC.CFGFFGGGEBB:CFFBFFFFF.:A
@M03495:530:000000000-LYBTV:1:2102:9432:11339 2:N:0:GCCCAGTG+AATTGCGG
ATATTTTGCCGTTGATAAACCAGCTAATCCTGAAAAAAAAATCAAAGCTAAAAACTACAATGCTAAGACCACGATGTGACTGCTATCAAAGTTAGATATATATGTAAATTATTCATCTGTCAAATCCTAGAATTATATCATACCTGCTCCAGCAATCACGACCTGTAATGGTTTAGTGGGTTGTTCACTGTTTCTGAAAAATGAAGATAGTTGTCCAGCTTCCAAAAAGTTTATTGTGTTTTCTAGTGGAG
+
@BBBBFBFFFBAFGGGGGGGGGHHHHHHHHHHHHHHHGGGGHHHHHHHHHHHHHEHHHHHHHHHGFHHHHHHGGHGGHGHHHGHHHHHHHHHHHHHHGHHHHHHHHHHHHHHHHHHHHHHHHHHHHHHHHGHHHHHHHHHHHHHHHHHHHGHGHHHGHHGDGGGHHGHHHHHGHHGDHAGCFGGGEHFHHDHHHHHGHHHGHGHEH0GCCCHHHGCHFHHHHHHGFHGG9;FBFFFFFGFGGGFFGCFFBE
@M03495:530:000000000-LYBTV:1:2102:14456:11389 2:N:0:GCCCAGTG+AATTGCGG
CTATTTTGCCGTTGATAAACCAGCTAATCCTGAAAAAAAAATCAAAGCTAAAAACTACAATGCTAAGACCACGATGTGACTGCTATCAAAGTTAGATATATATGTAAATTATTCATCTGTCAAATCCTAGAATTATATCATACCTGCTCCAGCAATCACGACCTGTAATGGTTTAGTGGGTTGTTCACTGTTTCTGAAAAATGAAGATAGTTGTCCAGCTTCCAAAAAGTTTATTGTGTTTTCTAGTGGAG
+
3>ABBFFFFFBBGGGGGGGGGGHHHHHHHHHHHHGBFGGGGHHHHFDGHHHHHHGHHHHHHHHHHHHHHHHHGGHGHFHHDGBGHFFHHHHHHHGHHHHHHHHHFHHHHHHHGHHHHHFHHHHHHHGHHGHHHHHHHHHHHHHFHHGHHHGHHHHHHFHGGFGGHHGHHHHFHHGEGHHHDGGGHHHGHHFFFHHFFGHHFFHHEFGHGHHFHHHFGHHHHHCBGGGFGFFFBFF;BFGFGGGGFGFF?BE
@M03495:530:000000000-LYBTV:1:2102:19236:11389 2:N:0:GCCCAGTG+AATTGCGG
ATATTTTGCCGTTGATAAACCAGTCCAAAGCTCACATGCTGACAGATCGGAAGAGCGTCGTGTAGGGAAAGAGTGTCCGCAATTGTGTAGATATCGGGGGGGGGGGGGGTATTTAAAAAAAAAAAAGGTCTGGATGTAGGTGATGAGGGTGGGGGGCGGTAGAGTTATAACGAAATAGATGAGTAGAACTTAATGAAAGAGTATTGAGAGGACAGCGAACGATAAGCTAGTACCGCGGTCGACGTCTGGAG
+
BBABBBDFFFBAEEFGGGFGFGHHFEGFHFHHHHGHHHCFFFGHFHHGEG2FEGFFAEEEAE1FD3FA1?FBGFG5FHEGGGGF3BD243@F4441>//<----------./9//9//9@D-9---../////////////;///9//...-9-----9-9.////////;.9.../////////;////9/9///////.///////./...9..-----...9/////////.---.-----;...//9
@M03495:530:000000000-LYBTV:1:2102:21718:11399 2:N:0:GCCCAGTG+AATTGCGG
ATATTTTGCCGTTGATAAACCACCCTCCCTGTGGTCGTTATCTTGCTCCTTCTTTCGTCAACGAATTTACTAATTCCAAAGCTCACTTGCTGACAGATCGGAAGAGCGTCGTGTAGGCAAAGAGAGCCCACAATCGAGTTATTTTTATTGTGTTACAGCAATGATTACTTGTTATACCATTAAAAATGGAAATTAAAGAGCAATTAGGAGGGGACACAGCAAACCAATTATCGTGGGTATGCACGATTTCC
+
1A1>>B3BD1>A1AA3GA1110BAAA00ABGAFB01AEG//2FF21DA1A1A1112/BAFE1///BFHDG1AF1@21FBG0FHHHF11@1B1GEHB011//>/?G00///>>//0>E11B00000?/F/////B1/@/@/22@2@1/1<111?0111?100??1>1=G11<11==1<B11>DGB<<.<0<DB0=000=0/:/=0:000;/.--.;9.99.;/;9AE.90;CB.;.;?-;////99A--9//
@M03495:530:000000000-LYBTV:1:2102:5530:11407 2:N:0:GCCCAGTG+AATTGCGG
ATATTTTGCCGTTGATAAACCAAAGCTCACATGCTGACAGATCGGAAGAGCGTCGTGTAGGGAAAGAGTGTCCGCAATTGTGTAGATCTCGGTGGTAGCCGGATAATTAAAAAAAAAAAAAAAGAGAGAACCATGGCGGGTGGTGACGTAAGTAGCAAAATATTGGTAGCATGCACTTGGTAGACAAACGGTGGTTGGAGCGAGACGTCTACGATGAGCGTAGCAATGATACGCTGGAGTGACGAGCGCAG
+
CCCCCFFFFFCAEGGGGGGGGGHHHHHHHHHHHHHHHHHHHHHHGGGGHHHGFGGGGHHHHFHHHHHG5F5DGGFGGGF34BBE3444@41?1?1>4B33>//?/344444GFEG?DC/>/<-..//..//..00/.---;--..00.;...;0000////////:/:////////////////////.......9.-///----...././....9//-;.9.////////..;.-.././/9.;-;;-:
@M03495:530:000000000-LYBTV:1:2102:3018:11438 2:N:0:GCCCCGTG+AATTGCGG
ATATTTTGCCGTTGATAAACCAGCTAATCCTGAAAAAAAAATCAAAGCTAAAAACTACAATGCTAAGACCACGATGTGACTGCTATCAAAGTTAGATATATATGTAAATTATTCATCTGTCAAATCCTAGAATTATATCATACCTGCTCCAGCAATCACGACCTGTAATGGTTTAGTGGGTTGTTCACTGTTTCTGAAAAATGAAGATAGTTGTCCAGCTTCCAAAAAGTTTATTGTGTTTTCTAGTGGAG
+
A3AAAFFFFFDAGEFFGFFFGGHHFHHGFHHHHFHHAEEAEG3GF3GHHFHFHFGEHFHHFHGHHHFHFFHHGFEEFGGEEG3GGF3FHHH@4EDGGHHGFHHHGHHHGHHHFGHHFHHHHHHHHHHHHHHHEHHHHFHGHHFCGG0F3FGFHCFGGCCDADGGBFG1DGB?GGHF=1FGAF@AGHHHEFFGGEFHHH0D.CHFFHFHHFHBF;CGHHEFHFCGF0;AAFFGGGGFGG//F/0CFFFGFF?
@M03495:530:000000000-LYBTV:1:2102:24200:11439 2:N:0:GCCCAGTG+AATTGCGG
ATATTTTGCCGTTGATAAACCACCCTCCCTGTGGTCGTTATCTTGCTCCTTCTGTCGTCAACGAATTTACTAATTCCAAAGCTCACATGCTGACAGATCGGAAGAGCGTCGTGTAGGGAAAGAGTGTCCGCAATTGTGTAGATCTCGGTGGGCGCCGTGGCATTAAAAAAAAAAAAGATGGGAGTATATGAGAGAGTAGGAGGACTCGAAGATCAGTAATGCTGAGACGAGGACAGGTATAGCATGGACGG
+
BCCBCFFFFFCBGGGGGGGGGGGGGHHGGHHHHHHHGGGHHHHHHHHHHHHHHHHHGGGHGHGGGGHHHHHHHHHHHHHGHHHHHHHGHHHHHHHHHHHHGGGGGGHGGGGGGFHHGGGHHHHHFFDDGFC/DDFHFG22D22>22@F/<C//<--<---<<<0=0=0<;@:-9--..000./../0000000;.:00000/..;//.;/..0000:00000;:0.00.9--9./..00:000000.00-;
@M03495:530:000000000-LYBTV:1:2102:19956:11449 2:N:0:GCCCAGTG+AATTGCGG
ATATTTTGCCGTTGATAAACCAGAACCATCCAAAGCTCACATGCTGACAGATCGGAAGAGCGTCGTGTAGGGAAAGAGTGTCCGCAATTGTGTAGATCTCGGTGGGCGGCGGATCAATAAAAAAAAAAAAAGAAGAGGATCAGATGCTGGGGACGAAGAGTATAATGGAGAAACCGGGACGAGCTGATCCTACGACCGTTGTAGATAGATATACATTTCGACAAAGTCGAGCGCATGGCCTACGACGTCAG
+
CCCCDFFFFFCDGGGGGGGGGGHHHHHHHHHHHHHHHHHHHHHHHHGHHHGHHHGGFGGHFG1EEEGAGHHGFHHHHH5B@BGGGGGGHHEB2B@44@44?C/?>>///<>///>011<<FDGD@DC-;-:.../0:..//.000000;0.-.----...000;:0000/0.::.---------.000000;0..9--...:000000000000000:0/...-//:0..-.---..../://...--...
@M03495:530:000000000-LYBTV:1:2102:23895:11457 2:N:0:GCCCAGTG+AATTGCGG
ATATTTTGCCGTTGATAAACCAGCTAATCCTGAAAAAAAAATCAAAGCTAAAAACTACAATGCTAAGACCACGATGTGACTGCTATCAAAGTTAGATATATATGTAAATTATTCATCTGTCAAATCCTAGAATTATATCATACCTGCTCCAGCAATCACGACCTGTCCTGGCAAACAACCTGCAGAAAAGCCAATCAAATATATTTTCACAAGAGATGGAATGTGAGGCAATAATAGAGTACAAAGGTTGA
+
?AABBFFFFFBAGGGGGGGGGGHGHHHHHHHHHFHHHGGGGHHHHHFHHGHHHHGGHHHHHHHHHFHHHHHHGGHFGHHHFHFGFHHHHHGGGHHHHHHHGHHHHHHHHHGHHHHHGHGHHHHHHHHHHHHHHHHHHHGHHHHFHHHHHGHFFCGGFFHFGGGGGHGHHHFGHHHGHEF<GFFFHBHHFHHHHHHHHFDHGGDGFHHHHHHGH/;CCGHHHHHFGGFFEGGGFCBFFFFBGBFFGGGGFFC
@M03495:530:000000000-LYBTV:1:2102:23060:11459 2:N:0:GCCCAGTG+AATTGCGG
ATATTTTGCCGTTGATAAACCAGTCAGGAGTCCAAAGCTCACATGCTGACAGATCGGAAGAGCGTCGTGTAGGGAAAGAGTGTCCGCAATTGTGTAGATCTCGGTGGTCGCCGGATCATTAAAAAAAAAAAAAGAGAGAGTAGACAGAGGGTGCGCGAGAGTACAGTAGCGGAAGGCAGTGCTGGGTAATCAGCGTCCAAGGAGATATGTGCGAGCAGTCGCGAGCGATTAGTCGCGCTGGTGCGACTGGG
+
ABABBFFFFFBBGGGGGGGGGGHFHHHHHGGHHHHHHHHHHHHHHHHHHGHHHHHHGGGECHHGGGGAEFHHHGHHHHHHBG@FGGGGGGHHFB243@4B@@FC/?EE3E//E///<0?G332DGCD@@-<--..//..:/00000:/:....:-----;-/00090909----.....9/////.////////.9.-.//....9///;//..::-/;/.---9---...///.------/./-.-9...
@M03495:530:000000000-LYBTV:1:2102:25280:11464 2:N:0:GCCCAGTG+AATTGCGG
ATATTTTGCCGTTGATAAACCAGAGGACTCAGGCTGGACCAAAGCTCACATGCTGACAGATCGGAAGAGCGTCGTGTAGGGAAAGAGTGACCGCAATTGTGTAGAGCTCGGGGGGGGGCGGATTCATAAAAAATAAAACACTCATCCTTCATGCCTTTCTTTTTAGTGTACTTGTACTCATCGCGATACTAGTTAAGAGGTGGTTTTGCAGCCAGGTAGGGATAGGTTAGTGTTGTGCACTCGTCAAGATC
+
BBBBBFFFFFBBGGGGGFGGGGHHHGGHGGHGHHGHGAHFHHGHHHHHGFGGHHBGHHFFHHGGGGGHGHGGGGCEGHHGFFGG1EGBF3BEEGGEEF3BB2B?43BBB////<--;-:----.//;//:B/-.//:B/9.9//////////////;9////;/.///////9///;/;////;=--.9;//////99/./.......//:/9...;//../.://///:/:/:.;.//9//.....////
@M03495:530:000000000-LYBTV:1:2102:23425:11470 2:N:0:GCCCAGTG+AATTGCGG
ATATTTTGCCGTTGATAAACCACCCTCCCTGTGGTCGTTATCTTGCTCCTTCTGTCGTCAACGAATTTACTAATTCCAAAGCTCACATGCTGACAGATCGGAAGAGCGTCGTGTAGGGAAAGAGTGTCCGCAATTGTGTAGAGCTCGGGGGGCGGCGTGTGATTAAAAAAAAAAAACAGGAAATGCGTAGAGGCATGTGGAGTGGTAAGCAGAGACGGATGGATCTAGCAGATGTATCTACCACCATGTGG
+
BCCCCFFFFFCBGGGGGGGGGGGGGHHGGHHHHHFHGGGHHHHHHHHHHHHHHHHHGGGHGHGGGHHHHHHHHHHHHHHHHHHHHHHHHHHHHHHH3GGHGGGGGHHGFEGEGFHGHGHHHHHGFG3DFFGGCGHHHHFG22222=///<<------9-9.0<:000<0<-----9.9/..//<00...<.0/..0.000090..0<0000//.:/...<-./00000000/000000000000<.0:<00
@M03495:530:000000000-LYBTV:1:2102:14478:11471 2:N:0:GCCCAGTG+AATTGCGG
ATATTTTGCCGTTGATAAACCACCCTCCCTGTGGTCGTTACTTGCTCCTTCTGTCGTCAACGATACTAATTCCAAAGCTCACATGCTGACAGATCGGAAGAGCGTCGTGTAGGGAAAGAGTGTCCGCAATTGTGTAGATCTCGGTGGGCGCCGGGTCATTAAAAAAAAAAAAAGTAGAGAACATAGATGGGGAAGGTGGAATATCTAAAAGCATCGGTACTATCGGACGAGATAAGCAGAGACAGTAGTGT
+
CCCCCFFFFFDCGGGGGGGGGGGGGHHGGHHHHHHHGGGHGHHHGHHHHHHHHHHGGGHGHGGHGGHHHHHHHHHHHHHHHHHHHGHHHHHHHHHHGGGGHHHGFGGGGFGHHGHHHHHH4FBBFGGGGGHHGHCGH22D@HFE/?A//>->---<<<DB11=<G?E-----<.<111110</1111<10...<.<00<.00011111101<010.....:111.-.----..11001/:.<///:111:<
@M03495:530:000000000-LYBTV:1:2102:9175:11496 2:N:0:GCCCAGTG+AATTGCGG
ATATTTTGCCGTTGATAAACCAGCTAATCCTGAAAAAAAAATCAAAGCTAAAAACTACAATGCTAAGACCACGATGTGACTGCTATCAAAGTTAGATATATATGTAAAATATTCATCTGTCAAATCCTAGAATTATATCATACCTGCTCCAGCAATCACGACCTGTAATGGTTTAGTGGGTTGTTCACTGTTTCTGAAAAATGAAGATAGTTGTCCAGCTTCCAAAAAGTTTATTGTGTTTTCTAGTGGAG
+
AABBBBBFBFDA2EGGGGGGGGHDFHHHGHHGGFFHFE2EGH3FCBGBFFBGHHGHHFHFHGFGHFGHHHFHGGHGFHHHED3FGFGHF3FFFFFHEHFHFGHHFFFHHHHHHFBGGFBGHFFEFHHHFGFFHHHFBGHHHHB0FB0FGFHHGHFFFEGCGCDGHHHFGHB<FFGFF1CGCF@DEF1DGF=DGHFHHFBGGHFD0CFFHBC;CGCFFHFHHGHH0:C.AFFFBFFGGG/9F/9CB0F0;0E
@M03495:530:000000000-LYBTV:1:2102:27196:11501 2:N:0:GCCCAGTG+AATTGCGG
ATATTTTGCCGTTGATAAACCACCCTCCCTGTGGTCGTTATCTTGCTCCTTCTGTCGTCAACGAATTTACTAATTCCAAAGCTCACATGCTGACAGATCGGAAGAGCGTCGTGTAGGGAAAGAGTGTCCGCAATTGTGTAGATCTCGGTGGTGGGCGGAGCATTAAAAAACAAAACAGGTGAATGCTAGTCTTGAACTGAAGGCGTGCAGAAGACTGTGATGGTATATGTAGCTCATGAGAGAATATGTTG
+
AABBCFFFFFCCFGGGGGGGGGGGGHHGGHHHHGHHGGGHGHGHHHHHHHHHHFHHGGGHGHGGGHHHHHHHGHHHHHHHHGHHHHHHGHHHHHEHFHHHGAFGGGHEFEEEFGGGHGHHHHGHBGFDGFGGGDHDGF222222220F/?AC///.-----.0::0;0<-.;.;...;.0000000000;00;090000000;.-.-..00/:0/00;900009;000;00B0000B00B00.00090000
@M03495:530:000000000-LYBTV:1:2102:16835:11526 2:N:0:GCCCAGTG+AATTGCGG
ATATTTTGCCGTTGATAAACCAGCTAATCCTGAAAAAAAAATCAAAGCTAAAAACTACAATGCTAAGACCACGATGTGACTGCTATCAAAGTTAGATATATATGTAAATTATTCATCTGTCAAATCCTAGAATTATATCATACCTGCTCCAGCAATCACGACCTGTAATGGTTTAGTGGGTTGTTCACTGTTTCTGAAAAATGAAGATAGTTGTCCAGCTTCCAAAAAGTTTATTGTGTTTTCTAGTGGAG
+
>ABBBFFFFFBBGGGGGGGGGGHHHHHHHHHHHHHHHGGGGHHHHHFHHHHGHHGHHHHHHHHHHHHHGHHHGGHGHHHGHHHHHHGHHHHFHHHHHHHHHHHHHHHHHHHHHHHHHHHHHHHHHGHHHHHHHHHHHHHHHHFFHHHGFHHHHHHGHHHGGGGGHHHHHHHHGHHHGHHHGGGGHHGHHHHHHHHHHHHHHHHHHHHHEGHHHHHGHHHHHGFH;0CEGGGGGGGGGGFBFGGFGGFGGEE
@M03495:530:000000000-LYBTV:1:2102:25401:11535 2:N:0:GCCCAGTG+AATTGCGG
ATATTTTGCCGTTGATAAACCACCCTCCCTGTGGTCGTTATCTTGCTCCTTCTGTCGTCAACGAATTTACTAATTCCAAAGCTCACATGCTGACAGATCGGAAGAGCGTCGTGTAGGGAAAGAGTGTCCGCAATTGTGTAGAGCTCGGTGGTGGCCGTGTCAGTAAAAAAAAAAAAACTGTGGGACGTGTGGTGTGGTGAGAGATGACTGGACAGTCCAAGGAGAGGATTGGCGTACGGAGCAATCACGGT
+
CCCCCFFFFFCBGGGGGGGGGGGGGHDGGHHHHHGHGEGHHHHHHHGHFHHHHHHHGGGHGHGGGHGHHHHHHHHHHHHHEHHHGHHHHHGHBGHHHHFHGGGGHHFEGGGGGHHHHGGHHHHHDGDFGDCFGGHHDG22@22222/<<?E//?00<-<0011>1FG0<-<@?-@--.0090/...-../../.:.9/.0.0:.000000:/.09000000......./9/;/-:---...-./0000...
@M03495:530:000000000-LYBTV:1:2102:10848:11536 2:N:0:GCCCAGTG+AATTGCGG
ATATTTTGCCGTTGATAAACCAGAGGACTCAGGCTGGACCAAAGCTCACATGCTGACAGATCGGAAGAGCGTCGTGTAGGGAAAGAGTGTCCGCAATTGTGTAGATCTCGGTGGTGGCCGGGTCATTAAAAAAAAAAAAAATGGAGATAACCGCGTGACAGGTAGTGGCAATCCAAGTAGCAAGCTTAGTGAGTGAGAATAGTGAGACACTAAGAGAACGTGCTGGTTGATAGTTCGGCCGGTGAGGGCGG
+
ABABCFFFFFCCGGGGGGGGGGHHHGHHHGHHHHHHGHHGHHHHHHHHHHHHHHHHHGHHHHHGGGGFHHGFGGGGGHHHGHHHHHHBGBGDFECGGHHGH?4D44DB?0F<<////00<//?>G22222>@@//--<---;:;0///000/-----..00.000:/../0/;:000090////./////////9//;///99////://///9////9.....////.///////.--.----.....-:
@M03495:530:000000000-LYBTV:1:2102:26822:11544 2:N:0:GCCCAGTG+AATTGCGG
ATATTTTGCCGTTGATAAACCAGCTAATCCTGAAAAAAAAATCAAAGCTAAAAACTACAATGCTAAGACCACGATGTGACTGCTATCAAAGTTAGATATATATGTAAATTATTCATCTGTCAAATCCTAGAATTATATCATACCTGCTCCAGCAATCACGACCTGTAATGGTTTAGTGGGTTGTTCACTGTTTCTGAAAAATGAAGATAGTTGTCCAGCTTCCAAAAAGTTTATTGTGTTTTCTAGTGGAG
+
BB3ABFDFFFBACGGGGFGGGEHHHHHHHHHHHFGHEFGEGHFHHHHHHGFGFHEHGHHHGHHHHHHHHHHHGGHGHHGFFGGHHHGHHHHHHHFHHHHHHBGHGHHGHHGHFHHHHHFGHHGGHHFHHHHHHHHHHHHHHHHHHHGHBGHGEGBGB2FDGGGEHHGHFHHFGCFH1DGECFGDGHHHFHHHFBHGHHHHGHGHGHEHHH0CCGC0CFFFFBGGGGH.C0FBFFGGFFG//;9FB0;F?FE
@M03495:530:000000000-LYBTV:1:2102:6407:11552 2:N:0:GCCCAGTG+AATTGCGG
ATATTTTGCCTTGATAAACCAGGGACTCAGGCTGGACCAAAGCTCACATGCTGACAGATCGGAAGAGCGTCGTGTAGGGAAAGAGTGTCCGCAATTGTGTAGATCTCGGTGGTGGCCGGAGCATTAAAAAAAAAAAAAATAGACAATGGCGACGCGCGTCATAATGTAGCGACAGCAGAGAACTTAAAATGGGACACATAGGGTGAAAAGAGCTCAGTGAGTAGTGGTGTTCGAATCGCGTGGGTGTTAGG
+
CCDDDFFFFFFFGGGGGGGGGGGGGGHHHHHHHHGHHHHHHHHHHHHHHHHHHHHHHHHHHGGGGGHHGGGGEGHHHHGHHHHHHBG@BGEGGGGHHGEGEGFBF440F/?E///00/<//<FDG22DDGC/@AF-<--.00000/<00/-------;--..00:;::00:----./././00000000000./.../:;00./9.000/9//000/0:00;000/.0.9.;...:...-;---..:90;/
@M03495:530:000000000-LYBTV:1:2102:17586:11557 2:N:0:GCCCAGTG+AATTGCGG
ATATTTTGCCGTTGATAAACCAGCTAATCCTGAAAAAAAAATCAAAGCTAAAAACTACAATGCTAAGACCACGATGTGACTGCTATCAAAGTTAGATATATATGTAAATTATTCATCTGTCAAATCCTAGAATTATATCATACCTGCTCCAGCAATCACGACCTGTAATGGTTTAGTGGGTTGTTCACTGTTTCTGAAAAATGAAGATAGTTGTCCAGCTTCCAAAAAGTTTATTGTGTTTTCTAGTGGAG
+
AAABBFFFFFBAGGGGGGGGGGHHHHHHHHHHHHHFHGGAEHHFHGGFHFHHFGAGHHHHHFHHHHHHHGHHDFHGGFHHGHBGHHGHGGHDGHFHHHHEGHHHHFHHHHHHFHHHHHHHHHFHHHGHHHGHHHHFHGHHHHFBHHHHHHHHFGFHGGHGADCGHGGGHHGDDGHF<GAGDGCDHHHFGGGGBGDHHFHH.CHHFFCFGCGHGHHGCHHGHFEHCGHGGFGFGGGFGFFGGGEFGFFFGF?
@M03495:530:000000000-LYBTV:1:2102:6777:11562 2:N:0:GCCCAGTG+AATTGCGG
ATATTTTGCCGTTGATAAACCAGGACTCAGGCTGGACCAAAGCTCACATGCTGACAGATCGGAAGAGCGTCGTGTAGGGAAAGAGAGCCCGCAATCGTGTGGAGCTCGGTGGGCGCCGGAGCATGAAGACAATAACTGCAGTACGGTGGTGATGGACTTGTAGCAACTAATCTGAAAATGAGGATTATCAGTTTACACACTGCCGCAGAATAGTCACTGTGGCAGCAGAGATGGTATGCGTAACAGTATTG
+
AAAAAFFFFFD1EE13GG1F10AA0B0A1AFCHHGF0B00F0BEH1112FBGE10FHHBFGGCGGHFA/AAE/B/0FGECFEA0B0>/0?E/>>A1//0?//1/0B1///////><////</C1?<11100011<11<111000../..<.0000/0000000;00.//0000000000000/0/00000000000090.990/-----////////////-------/;-//////;/-9---//9////
@M03495:530:000000000-LYBTV:1:2102:12172:11575 2:N:0:GCCCAGTG+AATTGCGG
ATATTTTGCCGTTGATAAACCACCCTCCCTGTGGTCGTTATCCTTCTGTCGTCAACGAATTTACTAATTCCAAAGCTCACATGCTGACAGATCGGAAGAGCGTCGTGTAGGGAAAGAGTGTCCGCAATTGTGTAGATCTCGGTGGGGGCCGTATCATTAAAAAAAAAAAAAAACATGAGCGTACACAGATAGACAGAAGAGAGTGGTAAGAGGTGATGGATAGGAGCTAGTGGTGAGTAGACACGTCTTTG
+
CCCDDFFFFFECGGGGGGGGGGGGGHHGGHHHHHHHGGGHHHHHHHHHHHGGGHGHGGGHHHHHHHHHHHHHHHHHHHHHHHHHHHHHFHHHHHGGGGHHHGGGGEFFGHHGHHHGHH?F4DGFGCCDHH3FFBG22@@20?/?C///-->-..<111<1=<0-<<@?-<---..00000-..-.10.0111101//000./.0:.<11010.<.1110/11</0/..0001.:.1.1:1111<<../<11
@M03495:530:000000000-LYBTV:1:2102:4352:11580 2:N:0:GCCCAGTG+AATTGCGG
ATATTTTGCCGTTGATAAACCAGCTAATCCTGAAAAAAAAATCAAAGCTAAAAACTACAATGCTAAGACCACGATGTGACTGCTATCAAAGTTAGATATATATGTAAATTATTCATCTGTCAAATCCTAGAATTATATCATACCTGCTCCAGCAATCACGACCTGTAATGGTTTAGTGGGTTGTTCACTGTTTCTGAAAAATGAAGATAGTTGTCCAGCTTCCAAAAAGTTTATTGTGTTTTCTAGTGGAG
+
A3AABFFFFFBAGGGGGFGGGGHGGHHHFHHFBHFHFGGGGHHHHHHHHHHHHHGHHHGHHHHHHGHHGHHHGGHGGHHFDGBHGGFHHHHHHHHHHHHHHHHHHHHHHHHHHGHHHHHHHHGHHHHHHHHHHHHHHHHHHHGHHHGHEHHH2GGGHHHGDFGGHFH1GHGHHFHGDHHGFGGGHHHGHHHHHFFHHHHHFHHHFHFHFFHGHHHBGHGHHHHF<C:9EFGGGGGGGGFB/;9FFBFGGBA
@M03495:530:000000000-LYBTV:1:2102:28481:11588 2:N:0:GCCCAGTG+AATTGCGG
ATATTTTGCCGTTGATAAACCAGGACTCAGGCTGGACCAAAGCTCACATGCTGACAGATCGGAAGAGCGTCGTGTAGGGAAAGAGTGACCGCAATTGTGAAGATCTAGGGGGGCGGCGTATCCTTTAAAAAAAAAGATCAATTGTGCTGTACGCTATGCTTTCAGTGTCGAACGCAATACGGCGTTATGGCCCGCAGTTTACTCACATATTGACCGCAGTGTCCAGCGGGCGTTTCGGTACACTATAACCG
+
BBBBBFFFFFBAEGGGGFGFFGHGFHHHHHHHHHGFFFGHGFHHHGHHHGGHHBAGHBGBHGGGGHHHGGGE>EHEFGGBGHGEGDD3BF@@//EG3F44B4BFGG44B/?/----9---..//;////;/---9.;//9////9///;///...../////://9///....99-@A/B..--;-..//;B.----.;//;/////////////----9/99////9-----9-;.-..9//9//////-
@M03495:530:000000000-LYBTV:1:2102:5449:11611 2:N:0:GCCCAGTG+AATTGCGG
ATATTTTGCCGTTGATAAACCAGGGACTCAGGCTGGTCCAAAGCTCACATGCTGACAGATCGGAAGAGCGTCGTGTAGGGAAAGAGTGTCCGCAATTGAGTAGAGCACGGTGGTGGGCGGATGCTTTAAAAAAAAACAGGACGAAGGTTCAAGTGGTGTACGTGTGACGGGGGAAGAGGAGCTAAGAGGTAGAGTGATATTGACCAGCATGGGCGAGTACACAGGGATGTAGCGGGATAGTACCGACAGAA
+
BBBBBFBFFFBAGGCGGFFGGGHGGGGHHHHGHGGGHHHHHGHHHHGHHHHHHHHHHHHHGHGGGGHHHGEEFEGFGGFGHHHHHH4B4BGFFGGG3G3?44B43430/>/?E</////>/>/01111??F1<--<../...---..::00000000.900.;/;.00.9----...9.....///9/9/////////;///////...//...----9////..;...////----../////..-9-//
@M03495:530:000000000-LYBTV:1:2102:10678:11630 2:N:0:GCCCAGTG+AATTGCGG
ATATTTTGCCGTTGATAAACCAGTCTCCAAAGCTCACATGCTGACAGATCGGAAGAGCGTCGTGTAGGGAAAGAGTGTCCGCAATTGTGTAGATCTCGGGGGTGGCCGGGGCAATAAAAAAAAACATAAATAAACAGAAGGTGGCCGAAGCAACACTAAGTAGCCCGGAAGGGAGACAGAGTAGGACTCTGTACGTAAGTGAAGATCGTGGTGATCTGGAGGGAATGGTGATCGGTGCGGAATCGTACGAG
+
CCCCCFFFFFCCGGGGGGGGGGHHHHHHHHHGHHHGFHHHHHHHHHHHHHHGGGGFHHGEEEFGCGGHEHHHGGHFGFFGGGGGGHG@4?@3444@4B1/E<///00///////111?11-<<-.<00000;0000///:.;/...-----//:9.0///00;00;----..;.9..;;/9//////////;/;.//..:///////.;..9.//9////..-9.///;/://.;..-9---./....-..
@M03495:530:000000000-LYBTV:1:2102:21265:11632 2:N:0:GCCCAGTG+AATTGCGG
ATATTTTGCCGTTGATAAACCACCCTCCCTGTGGTCGTTATCTTGCTCCTTCTGTCGTCCAAAGCTCACATGCTGACAGATCGGAAGAGCGTCGTGTAGGGAAAGAGTGTCCGCAATTGTGTAGATCTCGGTGGGCGCCGCGGCCTTAAAAAAAAAAAAGGAAGGAGGCAAAGGGGATGGAGCATGGATGTACAGGCATGGTTGAGAAAGACGACCGTGGGCGGAGACACCGGTGAAGGAGGTAAGTCGGT
+
CCCCCFFFFFCAFGGGGGGGGGGGGHHGGHHHHGFHGGGHHHHHHHHHHHHHHHHHGGGGGHHHHHHHHHGHHHHHGHHHHHHGDGGHGHGGGGGGGHFHGFHHHHH?FBDFEGGGDGFGH2D333DD30?//<///<///----<00<0=D--:--=-..//9........//.-..;.:;/.00.00000;0;/.;0..00.:9.;00;/.---;..--.----:.//.----.000...;00000.--
@M03495:530:000000000-LYBTV:1:2102:22209:11636 2:N:0:GCCCAGTG+AATTGCGG
CTATTTTGCCGTTGATAAACCAGCTAATCCTGAAAAAAAAATCAAAGCTAAAAACTACAATGCTAAGACCACGATGTGACTGCTATCAAAGTTAGATATATATGTAAATTATTCATCTGTCAAATCCTAGAATTATATCATACCTGCTCCAGCAATCACGACCTGTAATGGTTTAGTGGGTTGTTCACTGTTTCTGAAAAATGAAGATAGTTGTCCAGCTTCCAAAAAGTTTATTGTGTTTTCTAGTGGAG
+
3AABBFFFFFCAGGGGGGGGGGHFHFHGHHHHHHHHHGGEFHGHHHEHHFFHHHGFHHHHHHHHHBHHFHHHGGGGHFGHHHGHHHHHHHHHHHEFHGHHGHGHHHHHHHHHGHGHHHGHHHHGHGHHHHHGHHHHHHHHHHHFHHHHHHHHGHHHHCHDGGGGHGHGHHHGHHHHHHGHEGGFHGFHHGHHGHHHFHHGHGHFGGGHHHGHHHHHCHEFBGHBC;:ADFFFGGGGGGBFGGEFFFFFGFG
@M03495:530:000000000-LYBTV:1:2102:3184:11638 2:N:0:GCCCAGTG+AATTGCGG
ATATTTTGCCGTTGATAAACCACCCTCCCTGTGGTCGTTATCTTGCTCCTTCTGTCGTCAACGAATTTACTAATTCCAAAGCTCACATGCTGACAGATCGGAAGAGCGTCGTGTAGGGAAAGAGTGTCCGCAATTGTGTAGATCTCGGTGGTCGGCGTGTCATTAAAAAAAAAAAAAGAGTGAAGTAAGAACAAGCGACGGGCACTGCGACTAGTAATAACCAGTACACCACCGCTTCATCAGGCAAGACC
+
CDDDDFFFFFCBGGGGGGGGGGGGGHHGGHHHHHFGFGGHHHHHGHHHHGHHHHHHGGGHGHGGGHHHHHHHHHHHHHHHHHHHHHGHHHHHHHHHHHHHGGGGGHHGGGGGGGHHHGHHHHHHBG?GHCGGGGHHFD=FG2@DF>0F<??/1>/->--./0<D0000<A@C:-<9-../<000:<00000</</...---9--./:0.----0000000000.<0000/....<-..:00000/.<.///
@M03495:530:000000000-LYBTV:1:2102:4474:11638 2:N:0:GCCCAGTG+AATTGCGG
ATATTTTGCCGTTGATAAACCAGCTAATCCTGAAAAAAAAATCAAAGCTAAAAACTACAATGCTAAGACCACGATGTGACTGCTATCAAAGTTAGATATATATGTAAATTATTCATCTGTCAAATCCTAGAATTATATCATACCTGCTCCAGCAATCACGACCTGTAATGGTTTAGTGGGTTGTTCACTGTTTCTGAAAAATGAAGATAGTTGTCCAGCTTCCAAAAAGTTTATTGTGTTTTCTAGTGGAG
+
AAAAAFBD11A>1EGFGGGG1CGAGHFGDADGA11BAE?AEF1GFHHGFF11FBEFEFCG1AEGFGGHHHHHEEHG0BFGEG0GGGHHFHGHGHHHGHHHHFGHGGHHHHHHFFHGHEHHFHEHHHHHHHHHHHHHGGHHFHHFHHHHHHFG0FGHCHHGGGGGHHHBGHHDHHHGFHHHFECGGHGFHGGHHBFGHFHHHHHH0CGHHF00CC00;/CGHBFGHG.CCCF0BFGGCCCFGF0CFGFGGF.
@M03495:530:000000000-LYBTV:1:2102:19443:11638 2:N:0:GCCCAGTG+AATTGCGG
ATATTTTGCCGTTGATAAACCAGGGACTCAGGCTGGACCAAAGCTCACATGCTGACAGATCGGAAGAGCGTCGTGTAGGGAAAGAGTGTCCGCAATTGTGGAGGTCTCGGGGGGCGGCGGAGGCTTGAAAAAAAAAAACACAGAGCGGGCAAGATTAGGTCGCAGGCGAGCTGCGGGGGGGGTGGCGGAGGCGAGAACGGGGGGGGAGAGAGGAGAGTGCGAAGGGGGAGGGACGCGACGTGGCGGCGAGG
+
BBCCCFFFFFCAGGGGGGGGGGHGGGGHHHHGHHHGHHHHHHHHHHHHHGHHHHHHHHHHHHGGGGEGHGEEE>EGHHHGGHHHFFBFBFGGGEGGHFFG/3?//2BB?F/</B-@-9-----;;B-.09BF>C=---.....0//-----../0000000---.-.----;009-;------9-.----:.----.0...----;--.9....:..0009.--..------..------:..------:-
@M03495:530:000000000-LYBTV:1:2102:26927:11644 2:N:0:GCCCAGTG+AATTGCGG
ATATTTTGCCGTTGATAAACCAGCTAATCCTGAAAAAAAAATCAAAGCTAAAAACTACAATGCTAAGACCACGATGTGACTGCTATCAAAGTTAGATATATATGTAAATTATTCATCTGTCAAATCCTAGAATTATATCATACCTGCTCCAGCAATCACGACCTGTAATGGTTTAGTGGGTTGTTCACTGTTTCTGACAAATGAAGATAGTTGTCCAGCTTCCAAAAAGTTTATTGTGTTTTCTAGTTGAG
+
AABBBFFFFDDAEAGFEFF4CFHHHBG545G4GBFHCEGEEHGHCB5AF5FF3F1BGFHDB3FEHFHHFHHHGC1CGB44433BFH3DFGF@@GGBDFFFGD@GFEGHHEGGF4E4GD4FGH44FH3?GGBHGHGHEGFFGB1BGFFFF1GGBFHGFHFFD@CAHD1FDGGH1GB1>=GC..<<CG1DD0DFGHBGH00=/=0<GDBGBGHGB;CG0:CC0;;0<;C.9C0;0;CB99:CC90;0;;0;0/
@M03495:530:000000000-LYBTV:1:2102:16568:11660 2:N:0:GCCCAGTG+AATTGCGG
ATATTTTGCCGTTGATAAACCACCCTCCCTGTGGTCGTTATCTTGCTCCTTCTGTCGTCAACGAATTTACTAATTCCAAAGCTCACATGCTGACAGATCGGAAGAGCGTCGTGTAGGGAAAGAGTGTCCGCAATTGTGTAGATCTCGGTGGTGGCCGTGTCATTAAAAAAAAAAAGAAGATGTACAAGGGGGATGGGGGAGTGTCGAGTGATAGTAGAGGAGTGGCGTGTGATGCGACGAGGTGGGTAGCT
+
BCBBCFFFFFCBGGGGGGGGGGGGGHHGGHHHHHGHGGGHHHHHHHHHHHHHHHHHGGGHGHGGGHHHHHHHHHHHHHHHHHHHHHHGHHHHHHHHHHHHGGGGHHHGGGGGGGHHHGHHHHHHDGDFGGGGGGHG2G@DG>DDDBGGA<///<00<--<0<1FB1<1FE@-:-E.../000;00000..---.....-:-..;BA.-:.0;0000;00/.9:...9;-..;00;-.---9-...-:0.00
@M03495:530:000000000-LYBTV:1:2102:15052:11665 2:N:0:GCCCAGTG+AATTGCGG
ATATTTTGCCGTTGATAAACCAGCTAATCCTGAAAAAAAAATCAAAGCTAAAAACTACAATGCTAAGACCACGATGTGACTGCTATCAAAGTTAGATATATATGTAAATTATTCATCTGTCAAATCCTAGAATTATATCATACCTGCTCCAGCAATCACGACCTGTAATGGTTTAGTGGGTTGTTCACTGTTTCTGAAAAATGAAGATAGTTGTCCAGCTTCCAAAAAGTTTATTGTGTTTTCTAGTGGAG
+
AABCCFFFFFCAEGGGGGGGGGHHHHHHHHHHHHGBGGGGGHHHHHHHHHHHHHGHHHHHHHHHHHHHHHHHGGHGHHHHHHHHHHHHHGHHHHHHHHHHHHHHFHHHHGHHHHHHHHHHHHHHHHHHHHHHGHHHHHHHHHGHHHAFHHHHGHFHHHHGGGGGHHHBGFHHHHHFGFHE<FGDHHHHHHHHHBHHGHHHGGFHHHFHHHHHHHHGGHFHHHH00CEGGFFGGGGFC0:CFGFGGGBFF0A
@M03495:530:000000000-LYBTV:1:2102:5208:11666 2:N:0:GCCCAGTG+AATTGCGG
ATATTTTGCCGTTGATAAACCAGGACTCAGGCTGGACCAAAGCTCACATGCTGACAGATCGGAAGAGCGTCGTGTAGGGAAAGAGTGTCCGCAATTGTGGAGAGATAGGTGGGCGCGGGGTAAATCAAAACAATAACCCATTATAAGACGGTGGGTAGATGGGCATTAATCTGAGAAGTTGAGCAAATCGCCTGCATGTACAGAGCGATAAGAGGTGAGCAGTGGAGATTACATAACGAGATGGTCGATGA
+
3ABBBFF5FFBAGFEFGFGGGGHGG4FGHHHHHF2GHGHCHHBGCFAGGBGGHBEHHBFGGGGGGEHHGEEFE??EGGFFGHFBCBG4BGFF??1B34B/3/3//343B4??//<//<///.>11111110<.11>0/../000<0000..;..-.0:000/..//0000000000;/0000/00//00;...../0/9://////--:..///;9./:/9/////.//////////.....//;/--.//
@M03495:530:000000000-LYBTV:1:2102:26051:11674 2:N:0:GCCCAGTG+AATTGCGG
ATATTTTGCCGTTGATAAACCAGCTAATCCTGAAAAAAAAATCAAAGCTAAAAACTACAATGCTAAGACCACGATGTGACTGCTATCAAAGTTAGATATATATGTAAATTATTCATCTGTCAAATCCTAGAATTATATCATACCTGCTCCAGCAATCACGACCTGTAATGGTTTAGTGGGTTGTTCACTGTTTCTGAAAAATGAAGATAGTTGTCCAGCTTCCAAAAAGTTTATTGTGTTTTCTAGTGGAG
+
AAABBFDFFFBBGGGGGGGGGGHHHHHHHHHHHHFHHGGGGHHHHHFGGGHHBBEFHHHHFHGGHFHHGHHHGGHEAGHHGHGHGFFHHHGFHFHHHHHHHHHHGGHHHFHHHHHHHHHHHH4GHHGHHHHHHHGHFHEFHHFHFHGHHEHFFGHGHFGDGGGGHHH1GHHFGHGHGHHHDFGGHHGHHHHHHHGHHFGHGHF0GGGHCGGFHFHH0GGHFHEHBFEGGBFFFFFGFGGFFG0FFGFFFEA
@M03495:530:000000000-LYBTV:1:2102:23881:11687 2:N:0:GCCCAGTG+AATTGCGG
ATATTTTGCCGTTGATAAACCAGCTAATCCTGAAAAAAAAATCAAAGCTAAAAACTACAATGCTAAGACCACGATGTGACTGCTATCAAAGTTAGATATATATGTAAATTATTCATCTGTCAAATCCTAGAATTATATCATACCTGCTCCAGCAATCACGACCTGTAATGGTTTAGTGGGTTGTTCACTGTTTCTGAAAAATGAAGATAGTTGTCCAGCTTCCAAAAAGTTTATTGTGTTTTCTAGTGGAG
+
AAAABF55DDDAEGGGFGGGGGFHHHGGHHHHCGHHCEGGGHHFHHFBDFFHBGGHHGBFHHEHFEHHFHHHGCEGHHGHHFHHBGHHHFFGFGFFF4B4GHHHGHHHHFHEHHHHHFHHGHGHHHBGHHHHGHHFHHHHGHH2GHHHBHHFHFFGCHHG/CCGHG1GGHHGGFGG>GFHAFCGEGFHHHGF0DGGHEBHF.DGFHHGHFCG0:C:CHHG0;GBC0;.=0;BFGGGFGF/CB090;90.;C
@M03495:530:000000000-LYBTV:1:2102:21078:11712 2:N:0:GCCCAGTG+AATTGCGG
ATATTTTGCCGTTGATAAACCAGCTAATCCTGAAAAAAAAATCAAAGCTAAAAACTACAATGCTAAGACCACGATGTGACTGCTATCAAAGTTAGATATATATGTAAATTATTCATCTGTCAAATCCTAGAATTATATCATACCTGCTCCAGCAATCACGTCCTGTTAATGGTTTAGTGGGTTGTTCACTGTTTCTGAAACATGAAGATAGTTGTCCAGCTTCCATAAAGTTTATTGTGTTTTCTAGTGGA
+
AA1AA33BDFA>1EGFFGGGGGCFFBGFFHHBDBD1G??ECHCFFA1AFGHF11BE1FGHFHCD2@CFGHHGGCG/0@F@F10@G2GH2BF@2F2@EGFFFHBFGEHF2DGB>2FHFHHBFBB1GFHHHGHHHHGDGH22B>1<1BG<111B<<GHBGFC0FFFFHHBGHHD<GFFH1<FEC.->>GFFH1<D00DGEDG0<DCGB00==::0<G;CCG/C0;/000:CFHBG00CBF;9///;00900.0
@M03495:530:000000000-LYBTV:1:2102:7850:11715 2:N:0:GCCCAGTG+AATTGCGG
ATATTTTGCCGTTGATAAACCAGCTAATCCTGAAAAAAAAATCAAAGCTAAAAACTACAATGCTAAGACCACGATGTGACTGCTATCAAAGTTAGATATATATGTAAATTATTCATCTGTCAAATCCTAGAATTATATCATACCTGCTCCAGCAATCACGACCTGTAATGGTTTAGTGGGTTGTTCACTGTTTCTGAAAAATGAAGATAGTTGTCCAGCTTCCAAAAAGTTTATTGTGTTTTCTAGTGGAG
+
ACABCFFFFFBBFCGGGGGGGGHHHHHHHHHHHHGHHGGGGHFGHFHHHGHGHHGHHHHHHHGHGHHHHGHHGGHGHHHHHHEHHHHHHHHHHHHGGHHHHHHHFGHHHGHGHHHHHHHHHHFHHHHHHHHHHHHGHHHHHHFFFHEHGHFHFHFHHGHGGGGGHHHGHHGHHFHHFFEEAGGGHHHHHHFFHHHHGHHHFHHFFH0GHHHFHHHFFGHHHHECCC..CBFGGGGGFG/CFFFGGFFF?B?
@M03495:530:000000000-LYBTV:1:2102:25324:11717 2:N:0:GCCCAGTG+AATTGCGG
ATATTTTGCCGTTGATAAACCAGCTAATCCTGAAAAAAAAATCAAAGCTAAAAACTACAATGCTAAGACCACGATGTGACTGCTATCAAAGTTAGATATATATGTAAATTATTCATCTGTCAAATCCTAGAATTATATCATACCTGCTCCAGCAATCACGACCTGTAATGGTTTAGTGGGTTGTTCACTGTTTCTGAAAAATGAAGATAGTTGTCCAGCTTCCAAAAAGTTTATTGTGTTTTCTAGTGGAG
+
AAAABFFFFFBAEGGGGGGGGFHHHHHHFHHHHH3AGEGEGGBGHGH2F5FDHHGFHC3AGHHFHHHHHHHHEEHFE4FED3BFHFEHFHFEGHHHHGHHFGHHFGHHHEHHFHHFDFGGHFFDFHHHGBGHGHFFHFGHHG3??GABFFBG2GCGGFHCGCCDEFHBHHGHHFFHFFEGGEG.GGHHHGGHFHHE=0DG.CGDH0C:GHCGFFH0CFFHHG/:0CCEGBBFBFFFGEFGFG0CC0;0.F?
@M03495:530:000000000-LYBTV:1:2102:14528:11736 2:N:0:GCCCAGTG+AATTGCGG
ATATTTTGCCGTTGATAAACCAGCTAATCCTGAAAAAAAAATCAAAGCTAAAAACTACAATGCTAAGACCACGATGTGACTGCTATCAAAGTTAGATATATATGTAAATTATTCATCTGTCAAATCCTAGAATTATATCATACCTGCTCCAGCAATCACGACCTGTAATGGTTTAGTGGGTTGTTCACTGTTTCTGAAAAATGAAGATAGTTGTCCAGCTTCCAAAAAGTTTATTGTGTTTTCTAGTGGAG
+
?ABBBFFFFFBAG?FGGGGGGGHHHHHHHHHHHGHHHGGGGHHHHHHGHHHHFHGHHHFHGHHHHHHHFHHHGGEECEGFFHEHHGHHHHHFHHGHHHHHHHHHBHHHGHHHHHHHGHHHHHHHEHHHHGHHHHHHGBHHHHFGHHHHHHHGFGGGGHHGGGGGGHHFFHHGHHHHFGGHAFFGHHHHHHHHHHHHHGHHFGHHHHGGHHHHGHGHHHHGHHHFGHHGGBBFGGGGGGFFFGGGGFBFGFE
@M03495:530:000000000-LYBTV:1:2102:3595:11746 2:N:0:GCCCAGTG+AATTGCGG
ATATTTTGCCGTTGATAAACCAGGACTCAGGCTGGACCAAAGCTCACATGCTGACAGATCGGAAGAGCGTCGTGTAGGGAAAGAGTGTCCGCAATTGTGTAGGTCTCGGGGGGCGCCGGGTAATTAAAAAAAAAAATATAGAGTTTGAATAGGTTGAGCGGAGCTCACATAAGAACATATATATATGAACAAGTACTGTTCCTAACGGTATCATCTCATCGCTGATCACTCTAGACATTAGATATCATACG
+
BCCCCFFFFFCCGGGGGGGGGGHGHHHHHHHHHHGHHGHHHHHHHHHHHHHHHFHHHHHHHGGGGGHHGGGGEGHHHHEFGHHFGFG4BEFCFGGHFHHF4333DB?FF/</--9-<---<9<0:00<0<=B----.:00000:00:00<00000//00----9.00000<0000//0<00000000000<//000000000000:9-<9.0000000000....0<0/0000000000B0<00000000.
@M03495:530:000000000-LYBTV:1:2102:17397:11748 2:N:0:GCCCAGTG+AATTGCGG
ATATTTTGCCGTTGATAAACCAGCTAATCCTGAAAAAAAAATCAAAGCTAAAAACTACAATGCTAAGACCACGATGTGACTGCTATCAAAGTTAGATATATATGTAAATTATTCATCTGTCAAATCCTAGAATTATATCATACCTGCTCCAGCAATCACGACCTGTAATGGTTTAGTGGGTTGTTCACTGTTTCTGAAAAATGAAGATAGTTGTCCAGCTTCCACAAAGTTTATTGTGTTTTCTAGTGGAG
+
3AAAAFDBFFDAGGGFGGGFFCGGH5FHHCGFBGGFA2EECFFGF3AFBFFHHHGGHFHHH3FGHGFF3CHHECHGEGBD4@BGG4?GHHF44FHHB4FHHHFFFGFFHBHD4??EGD4?EHHFHHHHHFHFHFGHHGGHHH3CFFHHEFFHGHFFCGF//><AGGFHHG1<?GHGGD0FEEC.FDFHHGFHG0=000<B..<DDCHE000C0G000:CCB;:G0CG?9000BF0F0;FFFB0;000;9C9
@M03495:530:000000000-LYBTV:1:2102:9296:11751 2:N:0:GCCCAGTG+AATTGCGG
ATATTTTGCCGTTGATAAACCAAAGCTCACATGCTGACAGATCGGAAGAGCGTCGTGTAGGGAAAGAGTGTCCGCAATTGTGTAGATCTCGGTGGGCGCCGGATCATTAAAAAAAAAAAAAGGAGAAAGATGCGTGGGGAAAGCAAGGAAACATGGACACGGAACAGAGACGTAGTCGTGTAGTATCGTGGAGGATACAAGCAGCTCAGAATAGACATGATACCGCGTCATTAAACACATGTAAGCGGAAG
+
CCBCCFFFFFCCGGGGGGGGGGHHHHHHHHHHHHGHHHHHHHHHGGGGHGHGGGGGGHHHHGHHHHHH5F@DFGGGGGHHFGFB344@FBGE1?1////><>///B3DD3?FD<C/DFD-<../.<.00<000-..-:-..../0//..////90/000..-9.-9/////.9...0..../0900;./..;..:/00000.////00/0;0090900;0;000:9---..900000..0000000----.
@M03495:530:000000000-LYBTV:1:2102:23929:11773 2:N:0:GCCCAGTG+AATTGCGG
ATATTTTGCCGTTGATAAACCAGCTAATCCTGAAAAAAAAATCAAAGCTAAAAACTACAATGCTAAGACCACGATGTGACTGCTATCAAAGTTAGATATATATGTAAATTATTCATCTGTCAAATCCTAGAATTATATCATACATGCTCCAGCAATCACGACCTGTAATGGTTTAGTGGGTTGTTCACTGTTTCTGAAAAATGAAGATAGTTGTCCAGCTTCCAAAAAGTTTATTGTGTTTTCTAGTGGAG
+
3>?AAFFFBFDAEEGGFGGFEGCHHGHHHGHBDGD52EEEEHCGFHDCGBGEF3AFE3FGHFFFFHFFBFGEE?1EF444BB3FG4FG4GGFHHFFBGFGHHHHHHHHHHHHHHFFBHFH4F4BGHHFHHHHHHFHB?FGFHF1FGBDHEB1B00@@1<////CC1F1?FG<GFHHFDGEGG-CGHHG0DGHGFGF0DDHHG0D0=GFCCGGCGC0;FEHB0/:00.;99BBBFFGFF9FGFFFB0CF.0.
@M03495:530:000000000-LYBTV:1:2102:5715:11776 2:N:0:GCCCAGTG+AATTGCGG
ATATTTTGCCGTTGATAAACCAGCTAATCCTGAAAAAAAAATCAAAGCTAAAAACTACAATGCTAAGACCACGATGTGACTGCTATCAAAGTTAGATATATATGTAAATTATTCATCTGTCAAATCCTAGAATTATATCATACCTGCTCCAGCAATCACGACCTGTAATGGTTTAGTGGGTTGTTCACTGTTTCTGAAAAATGAAGATAGTTGTCCAGCTTCCAAAAAGTTTATTGTGTTTTCTAGTGGAG
+
AAAAAF3FFFDAC?1GGF1AFCFGHHHHHHHHGHHHHGGGGHHHFHHHHHFFHFFHH1AGGFHHHHHHFHHHGGHGFFGDDGEDHDGGHBDFGGFGHHGHHGFH>FGHHHHHFHHHEFFHGHFHHHHHHHHDHGHHGFHHHHBCGHGFGBGH0FHFHHHGGCGGHHHBGHHGGHFHHHFEGEGCHHFHGHHHHE<0D=GFCHFFBGBGHHHHHCHCGHHHHFHH0CG?ABFFFFFGFBFB/CFGGGGFGGE
@M03495:530:000000000-LYBTV:1:2102:13714:11783 2:N:0:GCCCAGTG+AATTGCGG
ATATTTTGCCGTTGATAAACCAGCTAATCCTGAAAAAAAAATCAAAGCTAAAAACTACAATGCTAAGACCACGATGTGACTGCTATCAAAGTTAGATATATATGTAAATTATTCATCTGTCAAATCCTAGAATTATATCATACCTGCTCCAGCAATCACGACCTGTAATGGTTTAGTGGGTTGTTCACTGTTTCTGAAAAATGAAGATAGTTGTCCAGCTTCCAAAAAGTTTATTGTGTTTTCTAGTGGAG
+
B@BBBFFDFFBAAEGGFFGGCGEDGHHHHGHGEGDGCEEGCGHHHHEGHHHEEGAFHECGFBGFHBGHHFHHGE1FBFFHBFGGFHHHBDGHHHHHHFHHGGHHFFHGHHHHHHHFHFFHEHHHFFBFFBFFFGB4GHHFHHHHHHGHFHH1C0GFHEHDD?C?GGBGFDG<1FCF1=C.<>DEHHHHHFDGDFHGF0<=FHHG0;CGHGHHHHHHHEHH0CGGH0.;D0B0FFGGFG/B//;FGGBFC0C
@M03495:530:000000000-LYBTV:1:2102:5750:11784 2:N:0:GCCCAGTG+AATTGCGG
ATATTTTGCCGTTGATAAACCAGGACTCAGGCTGGACCAAAGCTCACATGCTGACAGATCGGAAGAGCGTCGTGTAGGGAAAGAGTGTCCGCAATTGTGTAGATCGCGGGGGTTGCCGGATTATTAAAAAAAAGAAGTTGGAGAGGGAGAAGAACTCCAGAATGAGATAACGGAGCTGGTGGGCGTCGCTTGGTCGGGCATTTCGAGGCGCAGAGTCTCGTGCAAAACAATTCATCAAGCAGTAGATGAAA
+
AAAABFFDDFBBGGGGGGGFGGHGEEHHHHHGHHDGFHHEHFFHFHBG53FGHHHHHHFHHGEFGBGHGGGCEE?BDGFHHFHHGGDBB4ECGCFFHE42B3444//></</---<F---..<=0GB0D0A--.=;/000/0//9...9.;////;00//0/0B0B/////.9..;;B./.:@.9B---;AEA/;--9@-.///9..-9-;--9.////9.;../9.9../9////////.//////////
@M03495:530:000000000-LYBTV:1:2102:10888:11795 2:N:0:GCCCAGTG+AATTGCGG
ATATTTTGCCGTTGATAAACCAGTCAGGAGTCCAAAGCTCACATGCTGACAGATCGGAAGAGCGTCGTGTAGGGAAAGAGTGTCCGCAATTGTGTAGATCTCGGGGGTCGCCGTAGCATTAAAAAAAAAAAAAGAGAAAAACGTATCGACGTGGACTAGAAGTAACATAGATGAGGCAAGAGAAAGGTATAGGCTGATAGTGGAGAGAACATCGGTGAAGGTGACATTTGAATGAATAAGATGTGTCGCGG
+
CDEDDFFFFFCCGGGGGGGGGGHHHHHHHGHHHHHHHHHHHHHHHHHGHHHHHHHHGGGGHHHGGGGGGGHHHGGHHHGHFG@FGGGGGGHHGG24@@44@DGG/>E//<////</?F1DDDG1BCGGC<@--<./<00/..-..1...-<-...00/00111<<1111111<10/...././000.01111000:<01111:0.0..00/10...9.0100010111111::1:111111111111<.-<
@M03495:530:000000000-LYBTV:1:2102:5785:11798 2:N:0:GCCCAGTG+AATTGCGG
ATATTTTGCCGTTGATAAACCAAAGCTCACATGCTGACAGATCGGAAGAGCGTCGTGTAGGGAAAGAGTGTCCGCAATTGTGTAGATCTCGGGGGGCGCCGTATCATTAAAAAAAAAAAAAAAAACAATGACAAGAGGATGTCTGTGAATAAATACAAAGGGATCCATTAAGGAACGGTGGTGTGAGATACTATCTGTACGGAGCATTTGAGATGAGAGTCGTATAAGTGCGTGAGAGCTGTAAGAAGATT
+
CCCCDFFFFFDDGGGGGGGGGGHHHHHHHHHHHHHHHHHHHHHHGGGGHHHGFGGGGHHHFGHHHHHHFGBFGGGGGGHHHGCGDB44@41F/>?----99-.:<FFF1<BFFGFFFD;9---<-...:01001./.../0:111111<1111<::0:0//.9/.:01111100/....<.9.<.1111111<1111111.<..-.0111:..10<:<:B0<../011111-<...10.00<11111/011
@M03495:530:000000000-LYBTV:1:2102:27173:11811 2:N:0:GCCCAGTG+AATTGCGG
ATATTTTGCCGTTGATAAACCAGCTAATCCTGAAAAAAAAATCAAAGCTAAAAACTACAATGCTAAGACCACGATGTGACTGCTATCAAAGTTAGATATATATGTAAATTATTCATCTGTCAAATCCTAGAATTATATCATACCTGCTCCAGCAATCACGACCTGTAATGGTTTAGTGGGTTGTTCACTGTTTCTGAAAAATGAAGATAGTTGTCCAGCTTCCAAAAAGTTTATTGTGTTTTCTAGTGGAG
+
BAABBFFFFFBAGGGGGGFGGCHHGHHGHHHHGHHGHGGGFHFHHH5FHGHHHGGHHFHHHHHHHGHHHHHHGGHGGHHHGGGFHFFGHGFFHHHHHHHHHHHHEGHHHHHHGHHHGHGHHHHHHHHHHFHHHHHHHHHHHHFGFHGHHHGHFFGHGFFD?BGGHGHGHGHFGFHFGHFHGGGGHEFHHHHHGHHGHGHHHGEFGHFF0GFHHHHGHFHFFHHF;:.:.;CBBFGGGGFFGGEFFFBFABE
@M03495:530:000000000-LYBTV:1:2102:24307:11819 2:N:0:GCCCAGTG+AATTGCGG
ATATTTTGCCTTGATAAACCAGCTAATCCTGAAAAAAAAATCAAAGCTAAAAACTACAATGCTAAGACCACGATGTGACTGCTATCAAAGTTAGATATATATGTAAATTATTCATCTGTCAAATCCTAGAATTATATCATACCTGCTCCAGCAATCACGACCTGTAATGGTTTAGTGGGTTGTTCACTGTTTCTGAAAAATGAAGATAGTTGTCCAGCTTCCAAAAAGTTTATTGTGTTTTCTAGTGGAGG
+
ABBCCFFFFFFFGGGGGGGGGGHHHHHHHHHHGHHHGGGGHHHGHHEHGHHFHGHHHHHHGHHHGHHGHHHGGGGHHHHGGGHHFHHFGHHHHEHHHHGHHHHGFHHHHHHFHEHHHHHHHHGBHGHHHHHHHHHHHHHHHHHHHHHHHHHHHHHHHHFFCGGGFHHHHG<GGHHHHGGGGGEGEFHGHHHHHHHHFHHHHHHFDBGHH0DGHFGHHGHGHGFBGEC.;BFFGGGGGGGGGEFFF0;FFEC
@M03495:530:000000000-LYBTV:1:2102:23606:11825 2:N:0:GCCCAGTG+AATTGCGG
ATATTTTGCCGTTGATAAACCAGCTAATTCCAAAGCTCACATGCTGACAGATCGGAAGAGCGTCGTGTAGGGAAAGAGTGTCCGCAATTGTGTAGATCTCGGTGGGCGCCGGATCATTAAAAAAAAAAAATATAAAAGCGATAGCGTGTGCGAGGTAGCCATGAGAGAATAAATGAGAGCGCACAAGCTTGACATCCAGAGCTGCTCCTGGAAGACCACGAATCGAGTGCAATGTAAGTGTGTATACGACT
+
BCCCCFFFFFCBGGGGGGGGGGHHHHHHHHHHHHHHHHHHHHHHGHHHHHHHHGGGGGHHHGGEEEEBGHHGFHHHHHDF@DFFGGGGHHEG24@44@@@EF1EE////<///<>C3BFGGBGGCD?@--.000=0=0......0-....0..--.00000;0;0009:00:0000000.----:;..0:/.;000/000./0000:000//0;.///..-...;..0.0;000:0000000.000;....
@M03495:530:000000000-LYBTV:1:2102:28654:11845 2:N:0:GCCCAGTG+AATTGCGG
ATATTTTGCCGTTGATAACCAGCTAATCCTGAAAAAAAAATCAAAGCTAAAAACTACAATGCTAAGACCACGATGTGACTGCTATCAAAGTTAGATATATATGTAAATTATTCATCTGTCAAATCCTAGAATTATATCATACCTGCTCCAGCAATCACGACCTGTAATGGTTTAGTGGGTTGTTCACTGTTTCTGAAAAATGAAGATAGTTGTCCAGCTTCCAAAAAGTTTATTGTGTTTTCTAGTGGAGG
+
AAAAAF5F4FDAGECGGBDFFFAGHHFGFFGGCGH2A2A0GGHFHE2FG5GFGGGHH3FBGFBGGGHEHHHGGFF?@EH4GFHHBCGEEGEGHHHFHFGHFHGGFHHHGHGGHHHHHHHFHFBFHHEGFFHHGGHHGHHHHGBGHEFF2FGFFFHFFGEDCGGFBGGFFH<FC1FDFFFDC@AGGG<1DFFDGFHGEFG.GG00FFCFGFGH:CBCGFCG0/CCC.:CFFFGGFFGFFGFFGF009BF0:A
@M03495:530:000000000-LYBTV:1:2102:14997:11850 2:N:0:GCCCAGTG+AATTGCGG
ATATTTTGCCGTTGATAAACCAGGACTCAGGCTGGACCAAAGCTCACATGCTGACAGATCGGAAGAGCGTCGTGTAGGGAAAGAGTGTCCGCAATTGTGTAGAGCTCGGGGGTCGGCGTATCATTAAAAAAAAAAAAAGAGAAAAGCGTTGTGTATAGGAACTCAGCAAAAAAAGTGAAACTGAACATACAACAGGTGTACGACGCATCTACGCGTAGCACCACACTCGATACAAATGTAGCACGCTTCGC
+
BBCCCFFFFFDDGGGGGGGGGGHGHHHHHHHHHHGHHHHHHGHHHHHHHHHHHHHHHGHGHGGGGHHHGGGGEGGHHHGHHHHGHBGBBFFGGGGHHGDFE3434?BEE/>C//<////-.>DHHF1GH1C-@GC--<<.//00//....-../0000000.000000/0/.--<0000000000:0000000./.00000..<---.9000.-----900.....//.</.-0000000:00<--<..-.
@M03495:530:000000000-LYBTV:1:2102:9117:11873 2:N:0:GCCCAGTG+AATTGCGG
ATATTTTGCCGTTGATAAACCACCCTCCCTGTGGTCGTTATCTTGCTCCTTCTGTCGTCAACGAATTTACTAATTCCAAAGCTCACATGCTGACAGATCGGAAGAGCGTCGTGTAGGGAAAGAGTGTCCGCAATTGTGGAGATCTCGGGGGGCGCCGGGTCATTTAAAAAAAAAAGAGAAGAACGTGCGAGCATGAGTGGAGGCTCAAGCGAGCATCGGAAGGACGACGTATCGAGAGAGGGTGCTGGTGG
+
ABBBBFFFFFBAGGGGGGGGGGGGGHHGGHHHHHFGGGGHHHHHHGHHHHHHHHHHGGGHGHGGGHHGHHHHFHHHHHHHHHHHHHHHHHHHFHHFHHHHGGGGFCHFFGGFFHHHGEGHHGGGFG3BGGGGGDHBGH/2<22@22?//>---9----9.-./://9/9B----;.:..//9/.....-.---;///;9./....;////..---/9....9..;-----9/...;.9.9....9//9/.9
@M03495:530:000000000-LYBTV:1:2102:20049:11875 2:N:0:GCCCAGTG+AATTGCGG
ATATTTTGCCGTTGATAAACCACCCTCCCTGTGCGTTATCTGCTCCTTCTGTCGTCAACGAATTTACTAATTCCAAAGCTCACATGCTGACAGATCGGAAGAGCGTCGTGTAGGGAAAGAGTGTCCGCAATTGTGTAGATCTGGGGGGGGGCCGGATCATTAAAAAAAAAAAACGTAGATATAGCGATGATGGCAGTCGGCGGGGAGCGAACGGGTGCGGAGTAAACGAAGATACATAACGGTAGTAGGTG
+
CCCDCFFFFFDCGGGGGGGGGGGGGHHGGHHHHHGGGGHHHHHHHGHHHHHHHGGGHGHGGGHHHHHHGHHGHHHHHHHHHHHHFHHHHHHHHGHHHGGGGFHHGGGFEEFCHHGHHHGGHDFDFFDGGCFHHFH22@>2>F2DC/@A-9=--<--99.:<00:B0-C;=-<9.-....0:0000-<.<0000/<</<.<9-----<9@----<.<9.-<--</000..9..000:0000.-<..000000
@M03495:530:000000000-LYBTV:1:2102:29270:11880 2:N:0:GCCCAGTG+AATTGCGG
ATATTTTGCCGTTGATAAACCAGCTAATTCCAAAGCTCACATGCTGACAGATCGGAAGAGCGTCGTGGAGGGAAAGAGTGTCCGCAATTGTGGAGAGTTCGGGGGGGGCCGGATCAATAAAAAAAACAAGAGTCGACACGTCCAAAACACGTGACGAATGATGTAACAGAATATGAGCACATCAACAGTATACGTTCGCTCAAGAGGAAACACAATTAACTCACGCGCGTTGACTAGTCGCATGTGCATAT
+
>11>AFFF1DDA1ECDAA1110BEGFFGDDDE3DFEDHGBFGDGEGH0GGBDAGE/BAFGAEA/AAE/BB//E0EG0B1B1BBE@E>EF12B/1>1/B2B?E?//---9----:-:///BF9/-9--9----;/----9-----;/------9------/////////////////9//--//////-;////-//------9;/----///---;////:B//;--------/////9-----////9//
@M03495:530:000000000-LYBTV:1:2102:7716:11885 2:N:0:GCCCAGTG+AATTGCGG
ATATTTTGCCGTTGATAAACCAGCTAATCCTGAAAAAAAAATCAAAGCTAAAAACTACAATGCTAAGACCACGATGTGACTGCTATCAAAGTTAGATATATATGTAAATTATTCATCTGTCAAATCCTAGAATTATATCATACCTGCTCCAGCAATCACGACCTGTAATGGTTTAGTGGGTTGTTCACTGTTTCTGAAAAATGAAGATAGTTGTCCAGCTTCCAAAAAGTTTATTGTGTTTTATAGTGGAG
+
BB3ABFFFFFBAGGGGGFGGGGHHHHHHHHHHHHHHHGGGGHHCHFHHHEHHHHGHHHFH5EGHHHGHHHHHGGHEHBEEGFEHBD3EGFFHHGEFED4DEHFGBFHHHFHHHHHFGHFGHFHHHFHHGFHHHHBHHHEHHFGFHGHHFFGFFGHHFFFEDFGGFHHGHHFGGGGB<DCGEF?AGFFHHHHHHHBGGFHHGHGHFHHFGCCFBGFCHHHGFFFHHF.CDBFFBFFBFFBFGG0;000;.0.
@M03495:530:000000000-LYBTV:1:2102:8424:11888 2:N:0:GCCCAGTG+AATTGCGG
ATATTTTGCCGTTGATAAACCAGCTAATCCTGAAAAAAAAATCAAAGCTAAAAACTACAATGCTAAGACCACGATGTGACTGCTATCAAAGTTAGATATATATGTAAATTATTCATCTGTCAAATCCTAGAATTATATCATACCTGCTCCAGCAATCACGACCTGTAATGGTTTAGTGGGTTGTTCACTGTTTCTGAAAAATGAAGATAGTTGTCCAGCTTCCAAAAAGTTTATTGTGTTTTCTAGTGGAG
+
AABBBFFFFFBAGCCGGGGGGGHHHHGHHGHHGHFHHGGGGHHHHHHGHGFGHHGGHHHHHHHHHHHHHHHHGGHGGGHHHHFHGHHHHHHFHHHHHHGHHHHHGHHHHHHHHHHHHHHHHHHHHHHHHHHHHHHHHHHHHHFHHEHFHHHFFHHHHHHGGCGGHGHHHHGGHHHHHFFHEGGGHHHHHHHHHHHHHFHHHHHBHFHGHFCHHHHFFFFHHFF0<;..DBBFGGGGGG/FFGEFBFFGGFE
@M03495:530:000000000-LYBTV:1:2102:3616:11922 2:N:0:GCCCAGTG+AATTGCGG
ATATTTTGCCGTTGATAAACCAGCTAATCCTGAAAAAAAAATCAAAGCTAAAAACTACAATGCTAAGACCACGATGTGACTGCTATCAAAGTTAGATATATATGTAAATTATTCATCTGTCAAATCCTAGAATTATATCATACCTGCTCCAGCAATCACGACCTGTAATGGTTTAGTGGGTTGTTCACTGTTTCTGAAAAATGAAGATAGTTGTCCAGCTTCCAAAAAGTTTATTGTGTTTTCTAGTGGAG
+
AAAAAF3@@DDA?ECFGD1FCGCHHHHHFHFH1GGBG0EAGGCGHGHFHB1GBEEGHGHHGHHHHGHFFHHHGCHGCGHDGHHGHGHHHF1B2FEFHHBFB2GH2FGFGHFHFHGHGHHHGHGFHHHGHFH1FGGHHGFFGGH0GGGHHGGFB@FGHHFABC?CGHH1GHGHHHHHHHHHGGCCHHHHFHHHGHHHHHGFHHHHDC;GHHHECGHGHFGH0GGF0CGFB9BBFGFFFBFG/CFGBBBFGFE
@M03495:530:000000000-LYBTV:1:2102:19964:11931 2:N:0:GCCCAGTG+AATTGCGG
ATATTTTGCCGTTGATAAACCAGGGACTCAGGCTGGACCAAAGCTCACATGCTGACAGTTCGGAAGAGCGTCGTGTAGGGAAAGAGAGGCCGCAATTGAGGAGAAGTGCGGGGGGGGCGGAAAGATTAAAAAAAAAAGAGTGACGAAGTAGATCACGATGAGTGTGGAATGGAGAAAGGTAATGCACGAGTAGGTTGTGTGATGGGTGACTACTCAGATATAGCGCGCTGCAGCCAGGTAGATAACGTAGA
+
AAAAAB3DFFD>A1ADGFB1B0FAC0FEFAFHH00AAFGCF/0B1FAAG2FF1ADFA11D2/EEA/0BFEEEEGG?FGH/FG/FG00/////>E//1B1101?/00111<//>/----@@;---////9/9/9;-;-;-9;B//-----//////:---;/:;/9/9/99//9-/-//-////////-----//9/--:--9///-/9-///9//////////;9------;:/----;///////-----
@M03495:530:000000000-LYBTV:1:2102:28169:11935 2:N:0:GCCCAGTG+AATTGCGG
ATATTTTGCCGTTGATAAACCAGGGACTCAGGCTGGTCCAAAGCTCACATGCTGACAGATCGGAAGAGCGTCGTGTAGGGAAAGAGTGGCCGCAATTGTGCGGAAGTGGGTGGTGGGGGGATAGAGAGACAAAAACTGTGTTGAGCTCTGGGGTGGTCTGGTTTTGGAACATATTCTTTGTCCATCACCAGTTTGCTTGAGTTTCGTACTCAAGCATCGTCACACTTGACAGCACTTTCGCGGTGTGCGTG
+
AAAAAFBDFFD11AAFG31110BF?0FGEGFFCA0EG11BFFB0FGF1F2FGHDG01F0F1/EA/A0FBEAAEEA>0D1EGHAAG0B1/>0//>>/1B221////<B11?//B/////<9-99:000..;BF-9--/////9-////9//9----;-/////9:-9-///;//;/;B/9/;///////-/;/////;//-/;///-;---/:///-9/-----;/9/:///;---/9/:----9---/---
@M03495:530:000000000-LYBTV:1:2102:7293:11938 2:N:0:GCCCAGTG+AATTGCGG
ATATTTTGCCGTTGATAAACCACCCTCCCTGTGGTCGTTATCTTGCTCCTTCTGTCGTCAACACGAATTTACTAATTCCAAAGCTCACATGCTGACAGATCGGAAGAGCGTCGTGTAGGGAAAGAGTGGCCGCAATTGTGTAGATCTCGGTGGGAGCAGAATCATTAAAAAAAACATAAATCGAGAGAAGGCGGATCTAGGTTCTCCACTATGTATGACTGGAATATATGCTCTATATTACCTCACGTTTC
+
BBBBBFFFFFBAG?GGCGGGGFGDFHHGGHHCGAFGEEEHHHFGGHHHFHHFFHHHGGGHGHHGGCEHHHHHHHHGHHHHHHHHHHHGHHGBGEFBDF3FFAFEGGECBEEGGEF/FEGCHGACHHBF/?0@CFC?@GGG0<1?11?10??A.-<<..00>1<00<00=0<<--..00000:....A./9..-9---9////;9////.//;////:///9.///////////////9///9///::../;
@M03495:530:000000000-LYBTV:1:2102:22057:11946 2:N:0:GCCCAGTG+AATTGCGG
ATATTTTGCCGTTGATAAACCAGCTAATCCTGAAAAAAAAATCAAAGCTAAAAACTACAATGCTAAGACCACGATGTGACTGCTATCAAAGTTAGATATATATGTAAATTATTCATCTGTCAAATCCTAGAATTATATCATACCTGCTCCAGCAATCACGACCTGTAATGGTTTAGTGGGTTGTTCACTGTTTCTGAACAATGAAGATAGTTGTCCAGCTTCCAAAAAGTTTATTGTGTTTTCTAGTGGAG
+
>AABBFBFFFBBGGGGGGGGGGHHHHHHHHHHHHHHHGGCGHHHHHHEHHHHGHGGHHHHHHGHHHHHHHHHGGHGHHHFHGHHFFHHHHFHHHHHGGGHHHHHHHHHHFHHHHHHHHHHHGBHHGHHHHGHGHHEFHHHHHFFHHHFHHHHEHGDGGHGGGGGHHGHHHH<GHHHHGHHEGGGHHHHHHHFHHHGHH/=GHHGHHHHGHFHH00CGFFC0CGGGCCEFBBFGFGF;C/FBBFGGGGB?FE
@M03495:530:000000000-LYBTV:1:2102:17647:11949 2:N:0:GCCCAGTG+AATTGCGG
ATATTTTGCCGTTGATAAACCAGCTAATTCCAAAGCTCACATGCTGACAGATCGGAAGAGCGTCGTGTAGGGAAAGAGTGTCCGCAATTGTGTAGATCTCGGTGGTCGCCGTGTCCTTAAAAAAAAAAATAGAGAGATGAGAACGTGAAGGAGGGCCGAGAGACAGATATAACAGAAAAACACGGCGAATCATCATGCCGCGAGACAGCGACTTGAACGGTAGTGTGTGTCGTCGCCAAGCGTGACCTGGG
+
BCCCCFFFFFCBGGGGGGGGGGHHHHHHHHCHHHHHHHHHHGHHHHHHHHHHHHGGGGHHHGGGFEFBGGHGHHHHHHDGBFGFGGGGHHFH?4@4@4BBGF1?D/3///<//B?4?D?DDGHCC/>@<0111=1..11111<1.....0<.<.:..-----.//;/00000900/00/:....------.;0000009------./;.----.0:00.....0/00.;.0.;.--..-....:..:0/..
@M03495:530:000000000-LYBTV:1:2102:23814:11960 2:N:0:GCCCAGTG+AATTGCGG
ATATTTTGCCGTTGATAAACCACCCTCCCTGTGGTCGTTATCTTGCTCCTTCTGTCGTCAACGAATTTACTAATTCCAAAGCTCACATGCTGACAGATCGGAAGAGCGTCGTGTAGGGAAAGAGTGTCCGCAATTGTGTAGATCTCGGTGGGCGGCGTGTGATTTAAAAAAAAAAAATGGATGTAGTTATGACGCGACAGATGATGGTAGAATCAGGTGTCGGCGCAGTATGTGGATACAGGGCGATGATG
+
CCCCDFFFFFCCGGGGGGGGGGGGGHHGGHHHHHHHGFGHHHHHHHHHHHHHHHHHGGGHGHGGGHHHHHHHHHHHHHGHHHHHHHHHHHHHHHHHGHHHGGGGGHHGGGGGGGHGHGHGHGGGBG?FGGGGGGHHFHFBFB2222=C/?///<-----<.1<111<1C0-<9<---.00010011111<111..----9/11111001<<111100<0<0.------<11<:100010:1/.9-9-.<1<
@M03495:530:000000000-LYBTV:1:2102:7721:11986 2:N:0:GCCCAGTG+AATTGCGG
ATATTTTGCCGTTGATAAACCAGGATCAGGTGGACCAAAGCTCACATGCTGACAGATCGGAAGAGCGTCGTGTAGGGAAAGAGTGTCCGCAATTGTGTAGGTCTCGGTGGGCGCCGGATTATTAAAAAAAAAAAAAGAGTGGAAAGACTGATGCGGCCGCACGAGATAGAAGAAAATAAGACATGCCAGTCGAAGCACGAGTAGAGACGACTGGTAGGTGAATATCTCACACTGGACTGCGCGAGCGGAGT
+
BCBCCFFFFFCBGGGGGGGGGGHGHHHHHHGHGHHHHHHHHHHHHHHHHHHHHHHHHHHGGGGGHHGGGGEGGEGHGHHHHHHBF4FGGGGGFHHGB24?3?B44B?//<//>///////2@D22DFDC/A-CCC-../00<000.//000000----<----.-..00:000///<00000/000<0000..<<-0/-.<..0000<.--...<0<.:00000<0000000/0//.0./<---<9----.
@M03495:530:000000000-LYBTV:1:2102:5515:12002 2:N:0:GCCCAGTG+AATTGCGG
ATATTTTGCCGTTGATAAACCAAAGCTCACATGCTGACAGATCGGAAGAGCGTCGTGTAGGGAAAGAGTGTCCGCAATTGTGTAGATCTCGGTGGGCGCCGTAGCATTAAAAAAAAAAGATACAAAAGGCAGTACGCACACGGAGTACCAACGCAAGAAATTAGGGTAACACGGTGTGATAAATCATGCGTGTACAAATTCAGTAGAGATCAGTATCTTGGTTATAATATCGCAATAACAGCAGAAGATAC
+
BBBBBFFFFFBBFEGGGGGGGGHHHHHHHHHGHHGHHGHHHHHHGGGGGHHGFGFFGGFHFCFHHHHGDF5D@EFCGGHGFHFG34444BBF1?1//>///////4BB3BGFF>@@CC//11111100>.0<011.>.--.<--<;/:000;.:---//900900.9//90/.-.9..0000;0009;/.....///99;///////////;////://///.///9//9/.;.../////.;.//////:
@M03495:530:000000000-LYBTV:1:2102:21693:12012 2:N:0:GCCCAGTG+AATTGCGG
ATATTTTGCCTTGATAAACCAGCTAATCCTGAAAAAAAAATCAAAGCTAAAAACTACAATGCTAAGACCACGATGTGACTGCTATCAAAGTTAGATATATATGTAAATTATTCATCTGTCAAATCCTAGAATTATATCATACCTGCTCCAGCAATCACGACCTGTAATGGTTTAGTGGGTTGTTCACTGTTTCTGAAAAATGAAGATAGTTGTCCAGCTTCCAAAAAGTTTATTGTGTTTTCTAGTGGAGG
+
AABBBFFDFFFFGGGGFFGCCGHHHHHFGHGHHFFHGGGGHHHGHHGHHFHHHGFHFHHHHHHHBHHHHHHGGEEGHDFHBHHHFFHFGFGGGHHHHHHGHHHHHFHHHHHGHHHGHGFFFHHHHBHFHHHHHHHHHGHHHHEHHHFHHHHHFHHFHEFDDGGEGFHFHG<GCFHFFFEEFGGGHH1FHHGHHHHDBGGFHHBGH0DFBGHFGC0CG/GGHHEGFCGE:GFFGF0BFFBFBF9;9;F.0;E
@M03495:530:000000000-LYBTV:1:2102:15672:12017 2:N:0:GCCCAGTG+AATTGCGG
ATATTTTGCCGTTGATAAACCAGCTAATCCTGAAAAAAAAATCAAAGCTAAAAACTACAATGCTAAGACCACGATGTGACTGCTATCAAAGTTAGATATATATGTAAATTATTCATCTGTCAAATCCTAGAATTATATCATACCTGCTCCAGCAATCACGACCTGTAATGGTTTAGTGGGTTGTTCACTGTTTCTGAAAAATGAAGATAGTTGTCCAGCTTCCAAAAAGTTTATTGTGTTTTCTAGTGGAG
+
AABCCFFFFFBBGGGGGGGGGGGHHHHGHHHHHHHHHGEEFHFFHHHHHHHHHHGHHHHHHHGHHGHHHHHHGFGGEGHHGFEHFHGGFHHHFFHHHHHHHHHHFHHHHHHHGHHHHHHHHHHFGHHHHHHHHHHHHHGHHHGFHHGHHHHHHHHHHGGDGGGGFFGFGHHDGFHGFGFHDECDGGHGHFHHGGHHHGHHGHHHBGCCFBGFHHBC00:0CHBHEBHGFFGFFGFFFGFGG:09F00C.0:
@M03495:530:000000000-LYBTV:1:2102:21120:12018 2:N:0:GCCCAGTG+AATTGCGG
ATATTTTGCCGTTGATAAACCAGCCTCCCTGTGGTCGTTATCTTGCTCCTTCTGTCGTCAACGAATTTACTAATTCCAAAGCTCACATGCTGACAGATCGGAAGAGCGTCGTGTAGGGAAAGAGTGTCCGCAATTGTGTAGATCTCGGGGGTGGCCGGGTAATTAAAAAAAAAAAGGGTGAGTAGATAGAGAGACGGTGGGTGATGTGTAAACTGATCGAGTGGCAGTACCATTACTGGTAGAGGCGTGAG
+
CCCCDFFFFFDDGGGGGGGGGGGHGHHHGHHHHHHHGGGHHHHHHHHHGHHHHHHHGGGHGHGGGHHHHHHHHHHHHHEHHHHHHHHHHHHHHHHHGGHHGGGGHHHGGGGGGGHHHGHHHHHHHHFHFFGGCF2DFGCB>22>@@FF/>@--<..---<-:0000C0CA?--9<.......000:000000../<.<.9-...00<0<0:00<0<00...0.../9<:0000000<00<0000/.-.-..
@M03495:530:000000000-LYBTV:1:2102:27526:12034 2:N:0:GCCCAGTG+AATTGCGG
ATATTTTGCCGTTGATAAACCAGCTAATCCTGAAAAAAAAATCAAAGCTAAAAACTACAATGCTAAGACCACGATGTGACTGCTATCAAAGTTAGATATATATGTAAATTATTCATCTGTCAAATCCTAGAATTATATCATACCTGCTCCAGCAATCACGACCTGTAATGGTTTAGTGGGTTGTTCACTGTTTCTGAAAAATGAAGATAGTTGTCCAGCTTCCAAAAAGTTTATTGTGTTTTCTAGTGGAG
+
AAACBFFFFFDBGGGGGGGGGGHHHHHHHGHHFFFHHGGCEGHFHHEHHFFHHHGHHHHHHHHHHBHHHGHHGGHG?FHEGEFFDFGHHHHEGHGHGHGHHHHHGHFHHHHHHEHHGHHHHHGHHHHHHFEHHHHHHHHHHHHFFHHHHECGFHFHBFGDG?DGHHHHHHEFGHHHD1GHFGCGFHHHHFHHHHHGFFHFAGHEDBBCGHHBFHCBGHFF0GHCBFEEEBFGGGBFGGFGGGFGEFBF?BA
@M03495:530:000000000-LYBTV:1:2102:27557:12062 2:N:0:GCCCAGTG+AATTGCGG
ATATTTTGCCGTTGATAAACCACCCTCCCTGTGGTCGTTATCTTGCTCCTTCTGTCGTCAACGAATTTACTAATTCCAAAGCTCACATGCTGACAGATCGGAAGAGCGTCGTGTAGGGAAAGAGTGTCCGCAATTGTGTAGATCTCGGTGGTGGGCGTATCATTAAAAAAAAAAATAGCCATGGATATAGGATAGCCCGTAATGGAAGAAAACGTAATGGTCTGTGTCTGACGTAATCTGTGCAGACTCGC
+
AABBBFFFFFBAGGGGGFGFGGGGGHHGGHHHHHHHGCFHHHCHHGHHHHHHHHHHGGEHGHGGGGHHHHHFHHHFHHHHHHHHHHHHHHHHFHFHFHGHG?FEEGFGFGFEEHHHHFFHEHHHDGB3FFCDCFFF>G@2@22@220///?////<---.01=F100<0<---:-.0909000/0000;00;00/00/-9-..////99//./-....//99////////9/.;..;:////////.//.-
@M03495:530:000000000-LYBTV:1:2102:23800:12078 2:N:0:GCCCAGTG+AATTGCGG
ATATTTTGCCGTTGATAAACCAGCTAATCCTGAAAAAAAAATCAAAGCTAAAAACTTCAATGCTAAGACCACGATGTGACTGCTATCAAAGTTAGATATATATGTAAATTATTCATCTGTCAAATCCTAGAATTATATCATACCTGCTCCAGCAATCACGACCTGTAATGGTTTAGTGGGTTGTTCACTGTTTCTGAAAAATGAAGATAGTTGTCCAGCTTCCAAAAAGTTTATTGTGTTTTCTAGTGGAG
+
3AABBFFFFFBBGGGGGGGGGGHHHGHHHHHHHHHHHGGGGHHFFHFHHHHFBGGHGHFHHHHHHFFHHHHHGGHGHFHFHHHHFHHHFHHBGHHHHHHHHHHHGFHHHHHHHHHHHHHHHHHHHGHHHHHHHHHGHHHHHHFHHHFFFHHHGHHHHHHGFGGGHHHEGHHFFFFFGHFHDFGGHGGHGHHHHHHHEHHHHHHH0DCHHHHHHHHFHHFG0CGBGCGFA0;FFGGGGGGGGGBFFGGGGGG
@M03495:530:000000000-LYBTV:1:2102:12624:12078 2:N:0:GCCCAGTG+AATTGCGG
ATATTTTGCCGTTGATAAACCAGTCTCCAAAGCTCACATCTGACAGATCGGAAGAGCGTCGTGGAGGGAAAGAGGGTCCGCAATTTTGTAGATCTAGGTGGTTCCCGGCGCATTAACCAAATATACCTATTTTGAATCTGGGGTGGGCGAAGAACTCCAGCATGAGATCCCCGCGACGGAGGGAGTCGTTTGGTCGGACAGTCAGATCCCCAAGATCGGACGGTGGTAGTGATGGACAGAGTCATGAGGAG
+
AAAAAFF3DFDAFGGGBDGGGCHBAGHBDCBGFGH11FFGEAG1AFGAFAEE/A00BAAAEE///AA//0>0F0EEE0F/////B2F20B22B@F11F11/?/11>//<>/B<BHB111//@F2>2F11@D11<<1111110@?-A->-<--.//C0:////0000000::A?------9-9--;-/@--9-9-/----;9;///////---99-//-9----;---/9///9/////-//;//;/9/9/9
@M03495:530:000000000-LYBTV:1:2102:28930:12103 2:N:0:GCCCAGTG+AATTGCGG
ATATTTTGCCGTTGATAAACCAGCTAATTCCAAAGCTCACATGCTGACAGATCGGAAGAGCGTCGTGTAGGGAAAGAGTGTCCGCAATTGTGGAGATCTCGGTGGGGGCCGGATCCTTAAAAAAAAACATATTGATGTGGTAGGTAAGAATGTTCGGTGGCAGGCGCGAGTCACATGTAAAACGCGTGTGGCCAACAGTCTTTAGCTGGTGTCGCACTAACTTATTGGTTCAGGTTCCAATCTACGCTCAC
+
CBBCCFFFFFBBAEGGGGGGGGHHHHHHHHHHHHHHHHHHHHHHHHHHHHGHHHGGGGGFGGFFEAEBGGHGHHHFGHBFDDEE/FEFGGFF1@13334BGF////<</<<//</2222@@2@C/-@..1=110000000<00.00000=000:0.-:;CC/.-.---;-:/0000:000;0:---:-;....9.../00:0000000/;/;0..--:00000000000.000000000009000;-;..0
@M03495:530:000000000-LYBTV:1:2102:19192:12109 2:N:0:GCCCAGTG+AATTGCGG
ATATTTTGCCGTTGATAAACCAGCTAATCCTGAAAAAAAAATCAAAGCTAAAAACTACAATGCTAAGACCACGATGTGACTGCTATCAAAGTTAGATATATATGTAAATTATTCATCTGTCAAATCCTAGAATTATATCATACCTGCTCCAGCAATCACGACCTGTAATGGTTTAGTGGGTTGTTCACTGTTTCTGAAAAATGAAGATAGTTGTCCAGCTTCCAAAAAGTTTATTGTGTTTTCTAGTGGAG
+
AAABBFFFFFBBGGGGGGGGGGHHHHHHHHHHHHHHHGGGGHHHHHHHHHEHHHGHHHHHHHHHHHHHHHHHGGHGHGHHHHHHHHHHHHHHHHHHHHHHHHHHHHHHHHHHHHHHHHHHHHHHHHGHHHHHHHHHHHHHHHHHHHHGHGGHHHHHHHHGGGGGHFHHHHHGHHHHHHHHGGGGHHHGHHHHHGHGHHHHHGHHHHHHHHHBGGHGHHHGHHFH0CEFGFFGFFGGGGGFGGFFGGFGGBE
@M03495:530:000000000-LYBTV:1:2102:7915:12123 2:N:0:GCCCAGTG+AATTGCGG
ATATTTTGCCGTTGATAAACCAGCTAATCCTGAAAAAAAAATCAAAGCTAAAAACTACAATGCTAAGACCACGATGTGACTGCTATCAAAGTTAGATATATATGTAAATTATTCATCTGTCAAATCCTAGAATTATATCATACCTGCTCCAGCAATCACGACCTGTAATGGTTTAGTGGGTTGTTCACTGTTTCTGAAAAATGAAGATAGTTGTCCAGCTTCCAAAAAGTTTATTGTGTTTTCTAGTGGAG
+
3AABAFBDFFB2EGGGGGGGGGHGHFDGHGHHHHHGHGGGGHGHHGGHHHHHHHGFHHHHGFGHHFHHHHGHGGHGHBFEFFFHHFGGFHHHFGFGHHHHHGHGGGGHFHHHHHHHHHHHHGHFHHHHHHHHHHHEFHFGHHF2GHAGGFGFFHHHHFGGGGGGFGHEGHFGGGFGDHEEGF?EGGFFFHFHH0D0GFFGFFFB=CHHHHFHHHHBFHFG0CGFCG.A?0;FGGGGGG/FFFBF0BFF?FA
@M03495:530:000000000-LYBTV:1:2102:19566:12132 2:N:0:GCCCAGTG+AATTGCGG
ATATTTTGCCGTTGATAAACCAGGACTCAGGCTGGACCAAAGCTCACATGCTGACAGATCGGAAGAGCGTCGTGTAGGGAAAGAGCGTCCGCAATTGTGGGGATATCGGCGGGGGGGGAATCAGTAAAAAAAAAAGGGAAGAGTGCTGGGGTGGGCGGGGTATAATAAAAAAAAGCAGACAGTAGGATAAGCGGAGAGCGCGCGTATTCTAATGGGTGAGAATGTATGTGTGGTGAGAAGTAATCACAATA
+
BBBBBFFFFFBBGGGGGGGGGGEC4AAFBFHFCGGEAFAFCFCGGF3FAD3DEDCFHBF3FAEFF1FCAAEEE1GCDBAH11B?22>?>E/>E/>E?F4///?/24BF//><<-<--;-;./;/;//;//-;-99..;..:../////;:B.-;-.-----.///////:/--;..///9../////9///;9--9-9.-------9////////;/..9///////////...9/./;B///9//;////
@M03495:530:000000000-LYBTV:1:2102:27365:12152 2:N:0:GCCCAGTG+AATTGCGG
ATATTTTGCCGTTGATAAACCAGCTAATCCTGAAAAAAAAATCAAAGCTAAAAACTACAATGCTAAGACCACGATGTGACTGCTATCAAAGTTAGATATATATGTAAATTATTCATCTGTCAAATCCTAGAATTATATCATACCTGCTCCAGCAATCACGACCTGTAATGGTTTAGTGGGTTGTTCACTGTTTCTGAAAAATGAAGATAGTTGTCCAGCTTCCAAAAAGTTTATTGTGTTTTCTAGTGGAG
+
ABBBBFFFFFCBGGFGGGGGGGHHHGHHHHHHCEHCGGGGGHHHHHFFHHHFFGEFHHGHHFHHFFFGFHHHGGHGGHHGFHHGHHHHHBGGHHGHFHHHHHHHHFGHHHHHHGHHHGHHHHHHHHHHHGHHHHGHHHHHHHDFHFHFGFHHGHGHH2CFCCGGH1<?FDG1<GGHFHGGDGFDHHGHGHHHDDB=D=DGGFFHBGBCGF0CG0GGHFFHBBCGHCGEEFGGFGGFGF9FGB0;0B;BFBA
@M03495:530:000000000-LYBTV:1:2102:28256:12169 2:N:0:GCCCAGTG+AATTGCGG
ATATTTTGCCGTTGATAAACCAGCTAATCCTGAAAAAAAAATCAAAGCTAAAAACTACAATGCTAAGACCACGATGTGACTGCTATCAAAGTTAGATATATATGTAAATTATTCATCTGTCAAATCCTAGAATTATATCATACCTGCTCCAGCAATCACGACCTGTAATGGTTTAGTGGGTTGTTCACTGTTTCTGAAAAATGAAGATAGTTGTCCAGCTTCCAAAAAGTTTATTGTGTTTTCTAGTGGAG
+
ABBBBFFFFFBAEGGGGGGGGGFCFHHHHHHHHHHHHGGGGHHHHHHHHHHFFHGHHFFGHGHHHHHHHHHHGGHG?FGGHGHHHGFFHHHHHFHHHHHHHFFHFGGHFHGHHHHHHEFGHHFFHHHHHFHHHHHHHHHFHHBCDGFGHHHHGHBGFHHGDGGDFFGGHHG?GHHBDFFHDGGG.FBGFHHHDGFEHHHHGGGHECHHHHHHGHHHFHB0<BCFFFH.;9FFGGGGGGGGGGFFGFFF.BE
@M03495:530:000000000-LYBTV:1:2102:7742:12190 2:N:0:GCCCAGTG+AATTGCGG
ATATTTTGCCGTTGATAAACCAGCTAATCCTGAAAAAAAAAATCAAAGCTAAAAACTACAATGCTAAGACCACGATGTGACTGCTATCAAAGTTAGATATATATGTAAGGATCAACTTATCGTTCTCATCGTCGGGCAGCAGCACGGGGCCGTCGCCGATGGGGGTGTTCTGCTGGTAGTGGTCGGCGAGCTGCATCCTGGCAAACAACCTGCAGAAAAGCCAATCAAATATATTTTCACAAGAGATGGAA
+
AABBBFFFFFB2EGGGGGGCGGDHFHHHGHHHBFFHHGEGFEHFGFBGHBFGHHHGHFHHBGFGHHFFHGFFCFGHEGHHDFBGHFHHGHHHFFHHHHHHFGGHHFGH4EDDGHHCHFHH3GFHFFFHHFHF/@@B@DDDHFHCF/CCCDGC-AC?DCGGG?CAD9;BFEFFGGGGCFF0;FFFFFF==F;DFF//99/B/AF/9A.;9.9AABB;/9BF.A..;BB/;:BFFFBBB9/B9/;...;FFB/
@M03495:530:000000000-LYBTV:1:2102:10734:12191 2:N:0:GCCCAGTG+AATTGCGG
ATATTTTGCCGTTGATAAACCAGCTAATCCTGAAAAAAAAATCAAAGCTAAAAACTACAATGCTAAGACCACGATGTGACTGCTATCAAAGTTAGATATATATGTAAATTATTCATCTGTCAAATCCTAGAATTATATCATACCTGCTCCAGCAATCACGACCTGTAATGGTTTAGTGGGTTGTTCACTGTTTCTGAAAAATGAAGATAGTTGTCCAGCTTCCAAAAAGTTTATTGTGTTTTCTAGTGGAG
+
>AABBFFFFBD?EGGGFFGFFEGCFGHHHHHHFHGHFGCECHHHHDHHHHHHBFDGHFHFHGHFHFHHHGHHGGEGHGEGHFGGHFHGFFFGHE@EFHHFHHHHFGGHHHHHHHHHHHFHHH4FFHHHHHHGHHHHFFDHHHDHHHHHBCGBFGHHHCFG/@CGHHHGGHG?GHFH1=CA<CCDCBGGHHHHGHHFHBHGCHHHHHFH00CGHFCGECGFFHFHHFA.:B0FGGGGFFB/9FFF0FF0FFG
@M03495:530:000000000-LYBTV:1:2102:21570:12193 2:N:0:GCCCAGTG+AATTGCGG
ATATTTTGCCGTTGATAAACCAGGGACTCCAAAGCTCACATGCTGACAGATCGGAAGAGCGTCGTGTAGGGAAAGAGTGTCCGCAATTGTGTAGATCTCGGGGGTCGGCGGATCATTAAAAAAAAAAAAAATATCGAGTTATAAGAGTGGGCATAACGTCAAGCAAGGTGAAGGCGAAGATGGGAAGGTGATACTGGATATAGTGTCGTAAGCACGAGTATGTCGAGTGTGGGTACTAGGACAGGATAGGG
+
CCCCEFFFFFCCGGGGGGGGGGHGGGGHHHHHHHHHHHHHHHHHHHHHGFHHHGGGGHHHGGGFFEFGHHGHHHHGHFGBGHGGGFGHBFF24F44BF4?F/>E////<//-<>01>1<GDGGGGFGC9--<011<..:.11:11101:<..//010.<...<0///.<01010.-9--.110./0..001111110/111111111.....01/9.-..11119.-0.11...10<11/00/.<.:00/<
@M03495:530:000000000-LYBTV:1:2102:11508:12194 2:N:0:GCCCAGTG+AATTGCGG
ATATTTTGCCGTTGATAAACCAGCTAATCCTGAAAAAAAAATCAAAGCTAAAAACTACAATGCTAAGACCACGATGTGACTGCTATCAAAGTTAGATATATATGTAAATTATTCATCTGTCAAATCCTAGAATTATATCATACCTGCTCCAGCAATCACGACCTGTAATGGTTTAGTGGGTTGTTCACTGTTTCTGAAAAATGAAGATAGTTGTCCAGCTTCCAAAAAGTTTATTGTGTTTTCTAGTGGAG
+
3AABCFFFFFCAGGGGGGGGGGHHGHGHHHHHHHHGHGGGGHHHHHHHHHHHHHGGHHHHHHHHHHHHHHHHGGHGHHHGHFGHHHHHHHHHHHHGHHHFHHHHHHHHHHHHHHHHHHHHHHHGHHFHHHHHHHHHHHHHHHGCHHHFHHHHGFGHEFHGDGGGHHHGHHHFGHHGFGHHGGGGHHHHHHHHHHGHGHFHHHHHGHHHHHHHHHHGHHHHHHFHHHHGGFGGGGGGGGCFGGGGGFFGGGE
@M03495:530:000000000-LYBTV:1:2102:24328:12215 2:N:0:GCCCAGTG+AATTGCGG
ATATTTTGCCGTTGATAAACCAGTCTCCAAAGCTCACATGCTGACAGATCGGAAGAGCGTCGTGTAGGGAAAGAGTGTCCGCAATTGTGTAGATCTCGGTGGGCGCCGTATCATTAAAAAAAAAAAAATCATAAGTGAGGGGGGGGTGACCAATTCGTGAGAAGATGACGACCCTGTTGGAGTCGCTATGTAAGTGTTCGCTAGCTGCATGTAGATGAGGCAACAACTTACACACGTACAACAGCGGTCGT
+
CCCCCFFFFFCCGGGGGGGGGGHHHHHHHHHHHHHHHHHHHHHHHHHHHHHGGGGHHHGGGGEEGHHHGHHHHHHFHFFGFGGGGHHHF2@3444BF1?>ED//>/////??F3333DGGGGGGG?<-0000000000<..-------:000.900././.00/00000..---//000.0/0;--...0000090000.-...0000/9000000000/.:.....0;000909-./..00./.--.---
@M03495:530:000000000-LYBTV:1:2102:7118:12282 2:N:0:GCCCAGTG+AATTGCGG
ATATTTTGCCGTTGATAAACCAGCTAATCCTGAAAAAAAAATCAAAGCTAAAAACTACAATGCTAAGACCACGATGTGACTGCTATCAAAGTTAGATATATATGTAAATTATTCATCTGTCAAATCCTAGAATTATATCATACCTGCTCCAGCAATCACGACCTGTAATGGTTTAGTGGGTTGTTCACTGTTTCTGAAAAATGAAGATAGTTGTCCAGCTTCCAAAAAGTTTATTGTGTTTTCTAGTGGAG
+
3AAABFFFFFBAGGCGGGGGGGHHHHHHHHHHHHHHHGGGGHHFHHHHHGHHHHGHHHHHGHHHHGHHHHHHGGHGHEFHHHFHHHHHHGHHHHHHHHHHGHHHFGHHHHHHHHHHHHHHGHGHHHHHHHHHHGHHHFHHHHHHHHHHHHHHGHHHHHHGDGGGFHHHHHGFHHHHGHHECGGGHHHHGGHHHHHG0<GGGHHHFGFHHHHBHHFCGHHHFHHFHHAEF0FGGG0BFFGGGGFGGGGGGBE
@M03495:530:000000000-LYBTV:1:2102:25420:12353 2:N:0:GCCCAGTG+AATTGCGG
ATATTTTGCCGTTGATAAACCAGCTAATCCTGAAAAAAAAATCAAAGCTCACATGCTGACAGATCGGAAGAGCGTCGTGTAGGGAAAGAGTGTCCGCAATTGTGTAGATCTCGGTGGTCGGCGGAGTATTAAAAAAAAAAAGAATGTAGATATATGTGGGAGAGTGTCGGTGGAGACGAGGCACAATACTGCATCGCGTGTCAGGTAGAAGTGTTAGGACGTAGAGCGTGTGGTGCTCGTCTTGCAATGGC
+
CDDDCFFFFFCCGGGGGGGGGGHHHHHHHHHHGHHHHGGGGHHHHHHHHGHHHHHHHHHGHHHHHHGGGGHHHGGGGGGEHHFEFGFGHHFGBFGGGGGGGGGH2?3444D3FF/<?/2<//</--.0111<=DD@?CG<<...01111111:111110.....0:119--...90..----..//01011101<..--9./:1:110111101111/10-....<1-<...<<.00199...11011:0/
@M03495:530:000000000-LYBTV:1:2102:22432:12370 2:N:0:GCCCAGTG+AATTGCAG
ATATTTTGCCGTTGATAAACCAGGACTCAGGCTGGCCCAAAGCTCACATGCTGACAGATAGGAAGAGCGTCGCGTGGGGAAAGATTGCCTGCAAATGGGTCGGAAGCGGGGGGTGGCGGGAGAGTGTGACCGCAAATGTGGAGGTATCAGGGGTGGCGGAGTAGTTGTTAAGACAAAAGAAGCGTAATGAATGTATCACAGCCGATAGATAAGTCACGGGAGTATGGTGGAAGAGAGTACGGGGCGTTGAT
+
1AAA1BD31D1>A1ABF3B110F00A0AB10BC000A0A/0B0B111A2A11F1A1C011B0B1BAB0AA/>/>/////?A/0011@111B0011111>00>/>?////</----9-;------/://///-----//;9//;-;////;9------;----//;///-//9///---/;-//-----/;///:/;//9//--;----//;//////------///-//--/9----9/9---------;/
@M03495:530:000000000-LYBTV:1:2102:17703:12373 2:N:0:GCCCAGTG+AATTGCGG
ATATTTTGCCGTTGATAAACCAGCTAATCCTGAAAAAAAAATCAAAGCTAAAAACTACAATGCTAAGACCACGATGTGACTGCTATCAAAGTTAGATATATATGTAAATTATTCATCTGTCAAATCCTAGAATTATATCATACCTGCTCCAGCAATCACGACCTGTAATGGTTTAGTGGGTTGTTCACTGTTTCTGAAAAATGAAGATAGTTGTCCAGCTTCCAAAAAGTTTATTGTGTTTTCTAGTGGAG
+
B@BBBFFFFFBBGGGGGGGGCFHHHHHHHHGHHHHHHGGGGHGGHHHHHHHHHHGHHHHHHHHHHHHHHHHEGGHGHFHHFGBGHHGHFHHGHHHHHHGEHHHHHHHHHHHHHGHHGHHHHHHHHHHHHHHHFHHHHGGHHHFFHHHHGGHHGGHHHGHGGGGGHHHFFGGGHHFG<GHEEFCDHHFHHHHHDGHHGHHGHHGHGHBF0:CGFCCGFHGFBCGHGHEGGCFFCFEFGFFGGFFFFBFGGFF
@M03495:530:000000000-LYBTV:1:2102:26913:12380 2:N:0:GCCCAGTG+AATTGCGG
ATATTTTGCCGTTGATAAACCAGCTAATCCTGAAAAAAAAATCAAAGCTAAAAACTACAATGCTAAGACCACGATGTGACTGCTATCAAAGTTAGATATATATGTAAATTATTCATCTGTCAAATCCTAGAATTATATCATACCTGCTCCAGCAATCACGACCTGTAATGGTTTAGTGGGTTGTTCACTGTTTCTGAAAAATGAAGATAGTTGTCCAGCTTCCAAAAAGTTTATTGTGTTTTCTAGTGGAG
+
?AABBFFFFFD>EGGGGCDFGGHHHGGDFFHFH33FCEEGGGFFHHFEHEFFEBEFGGHFHGHHHHHHHHHHGCHFHH44FFFHHHHGHFHHHHHEFHHFHHHHHHHHFDHHFHHHHHHHHHHHHHHHHHFGHHGFEGHHHHFGHFHCHHHHFHGHHHFGDGGGHHHGGGFFFFBFGBGGDFCDHHHHHHFGDD0GHFHEHEFHDFFGGHGHHHHHHFHHEH/CC0..99BFFFFFGFFFFGGGFFFFGGG
@M03495:530:000000000-LYBTV:1:2102:14681:12384 2:N:0:GCCCAGTG+AATTGCGG
ATATTTTGCCGTTGATAAACCACCCTCCCTGTGGTCGTTATCTTGCTCCTTCTGTCGTCAACGAATTTACTAATTCCAAAGCTCACATGCTGACAGATCGGAAGAGCGTCGTGTAGGGAAAGAGTGTCCGCAATTGTGTAGAGCTCGGTGGGGGCCGGATCATTAAAGAAAAAAAAGGCTAATTAAATAGAGGAGAGGTGGGTCGAGCGTAGGTATCTAAGTCGGTGTATAATAGAGTAAGGCGGTTTGCG
+
BCBCCFFFFFCCGFGGGGGGGGGGGHHFGHHHHHGHGGGHHHHHHHHHHHHHHGHHGGGHGHGGGHHHGHHHHHHHHHHHHHHHHHHHHHHHHHHHFHHHGGGGFGHGGGGEF?FGHGEHHHGHFFBFGGGGGGFGFD@>2@222<CC???/-<--<--.;CH000000:;/:@?-.../00000;009000/...../..-./---.-..-.//////:///.--.9/9;///9////////9---9./-
@M03495:530:000000000-LYBTV:1:2102:18558:12384 2:N:0:GCCCAGTG+AATTGCGG
ATATTTTGCCGTTGATAAACCAGGGCATCGGCCGTTTTCTCCAAAGCTCACATGCTGACAGATCGGAAGAGCGTCGTGTAGGGAAAGAGTGTCCGCAATTGTGTAGATCTCGGGGGGTGGCGTGTTATTAAAAAAAAAAAAATAAGTAGCTACGACAGGACAAGTTGAAGATCAGTTACGATTATAGCGTCCAGTGGAACGGCGTCTATGAGTGGTATGACTAGATACCAATGCCAAGTAATAAGTTATAG
+
CCCCCFFFFFCCGGGGGGGGGGHGGGGHHGGGGGEGHGHHHHHHHHHHHHHHGHHHHHHHHGHHHGGGGHHHGFGGGGFFHHGHHHHHG@G4BGGGGGEHH4?243444B40?/><9-:-.-.-..9900;0;9D@DA=--;.00;0000;00...--.../9.0900;00009000;0.....;000-..-.:0;/09:..--;-..000000;90000000;0000000000009.:0000000;0000
@M03495:530:000000000-LYBTV:1:2102:27801:12391 2:N:0:GCCCAGTG+AATTGCGG
ATATTTTGCCGTTGATAAACCAGCTAATCCTGAAAAAAAAATCAAAGCTAAAAACTACAATGCTAAGACCACGATGTGACTGCTATCAAAGTTAGATATATATGTAAATTATTCATCTGTCAAATCCTAGAATTATATCATACCTGCTCCAGCAATCACGACCTGTAATGGTTTAGTGGGTTGTTCACTGTTTCTGAAAAATGAAGATAGTTGTCCAGCTTCCAAAAAGTTTATTGTGTTTTCTAGTGGAG
+
?ABBBFFFFFBAFGCGGGGGGGHHCHHHHCFFFHHHHGGGGHHFHG5GHF5FAAAEGGHHHHHHHFHHHHHGGFHGFHGHFGFHHHGHHHHHFHHHHHHHGGHGHHGHHGHHGHHHHHHHHHGHHHFGHHHGGHHHHHHBGHF2B2FHGHFHHHHHHHHGACGGGHHBGGHGGGGH<1GGEGCGHHEGHHHHHHHGHHDGHHHHHHBGGCGHFGF0CGHHHGHFHFH?FFFGGGFFFGBFFFBFGF;F?FE
@M03495:530:000000000-LYBTV:1:2102:26963:12411 2:N:0:GCCCAGTG+AATTGCGG
ATATTTTGCCGTTGATAAACCAGCTAATCCTGATAAAAAAATCAAAGCTAAAAACTACAATGCTAAGACCACGATGAGACTGCTATCAAAGGTAGATATATATGTAAATTATTCTTCTGTCAAATCCTAGAATTATATCATACCTGCTCCAGCAATCACGTCCTGTAATGGGTTAGTGGGTTGTTCACTGTTTCTGAAAACTGAGGATAGTTGTCCAGCTTCCAAAAAGTTTATTGTGTTTTCTATTGGAG
+
AA1A>3F31D>11A1AFAA1AGHGC1FB13DBG1F21D10A011AGD0B1D111/1B1BFG11FGHHF100/A///1111110D1202FH101111B2222BBD2222F2G@2222BB12B>21211BF11>>1122B22BFH01<01F1110<01111<0///1@22@GF0@FFC1?0???CE.111>G=GF111=11><<<00<0/0<00DG000/;0GBG000...000C;;0CCB/;/;0000000:
@M03495:530:000000000-LYBTV:1:2102:20690:12416 2:N:0:GCCCAGTG+AATTGCGG
ATATTTTGCCGTTGATAAACCACCCTCCCTGTGGTCGTTATCTTGCTCCTTCTGTCGTCAACGAATTTACTAATTCCAAAGCTCACATGCTGACAGATCGGAAGAGCGTCGTGTAGGGAAAGAGTGTCCGCAATTGTGTAGATCTCGGGGGGGGCCGGAGCATTTAAAAAAAAAAAGAAAGATGAGTAGTGACAGATGCAAGATGGAGGGAGTGTGAATGTAGTGTAGATGACGGATGGGATATTGAGATG
+
CCDEEFFFFFDBGGGGGGGGGGGGGHHGGHHHHHGHGGGHHHHHHHHHHHHHHHHHGGGHGHGGGHHHHHHHHHHGHHHHHHHHHHHHHHHHHHHHFHHHGFGGHHHGGGGEFCGGHGHHHHHHDFBFFGG/CDDGGF2>F22D>D@C/>E--<--<----<<11<11<:CDA-@-.../0/01101111/111</<10010/<10//.-...<111111111</11111:10.<.<-../0/<<110.10
@M03495:530:000000000-LYBTV:1:2102:20760:12419 2:N:0:GCCCAGTG+AATTGCGG
ATATTTTGCCGTTGATAAACCAAAGCTCACATGCTGACAGATCGGAAGAGCGTCGTGTAGGGAAAGAGTGTCCGCAATTGTGTAGATCTCGGGGGGCGGCGTATCAATAAAAAAAAAAATATATAAGATATTGTTTGATATCGAGTGGTTAATAGATCACACAGACAGGGTATTTGTGATCTACAACTAGACGCCACACATGAAGCTAATAAAATGCAGCAGCAGAAGAAACACTAGTATGTGTAGCTATT
+
ABBCCFFFFFBCGGGGGGGGGGHHGHHHHHHHHGHHHGHHHHHHGGGGFHHGGGGGGHHHHGHHHHGHDGDDDEEGGGGHHF2@3444FGC?//>--------..:09:000B=B----.0000900000:90;0//00009...0..9.000:00000/00..0.//..;900900:00000000909000.--99.:.;0000000000000;00000../..//;:////;9/0009000:0009000
@M03495:530:000000000-LYBTV:1:2102:2958:12429 2:N:0:GCCCAGTG+AATTGCGG
ATATTTTGCCGTTGATAAACCACCCTCCCTTGGTCGTTATCTTGCTCCTTATGTCGTCAACGAATTTACTAATTCCAAAGCTCACATGCTGACAGATCGGAAGAGCGTCGTGTAGGGAAAGAGAGACCGCAATTGTGTAGATCCTGCTGGACGCAAGTTCAATAAATACAAATGACCTTGCACGGATATGCCGATGGCTTTCTGATCAGACTTACGCAACCAGCTGCGCACTCTCTCGTCCCAATGAATCC
+
?AAAAF3B1BD11F1BEEGBAFF00B0A0AEE1BFEAE/FDEGH1ABFGF211D2//A//B///F/2FGGHHF2F@F2F0BF@C@1GGGGH10BG0BG//E?/000/>?>//F01F/0B/BFG0//0/<>@/BB1>2@21@>111111?10?>----1>1>1<1100000<<00<</<00<00.:-;;0:0;C--..9/./000;000009/00;.9CA9.9--/;/-9-9-/////-:--;B/-//;/;/
@M03495:530:000000000-LYBTV:1:2102:14222:12432 2:N:0:GCCCAGTG+AATTGCGG
ATATTTTGCCGTTGATAAACCAGAACCATCCAAAGCTCACATGCTGACAGATCGGAAGAGCGTCGTGTAGGGAAAGAGTGTCCGCAATTGTGGAGGTCTCGGGGGCCGGCGGATCATTAAAAAAAAAAACTAATATACAAGAGGGAGGATAGTTACAAGGTGAGAAAATACATAGCGAGAAATATCACGAGAAAAGGGCAGGGAGGGTTGGTATAGGGTAAAATAGGGTGTATGGTGAGGATGAGTGGATG
+
ABBCCFFFFFCAGCGGGGGGGGHHHHGGHH4FHHHHHHHHHHHGHHGGHHCGHGF?FGHGGGDGEAE1FFFGHHHHHHDG4B@EEFFGHFF41311>244BC/EC/////>@---00<=00<0--;-@?.000000000:0/.....-./0/0/////;.//9.////////////----.:;/9;;/..-..//:.....--..--..--./////.////:/9//./.-///////../////:/.://
@M03495:530:000000000-LYBTV:1:2102:7046:12440 2:N:0:GCCCAGTG+AATTGCGG
ATATTTTGCCGTTGATAAACCAGCTAATCCTGAAAAAAAAATCAAAGCTAAAAACTACAATGCTAAGACCACGATGTGACTGCTATCAAAGTTAGATATATATGTAAATTTTTCATCTGTCAAATCCTAGAATTATATCATACCTGCTCCAGCAATCACGACCTGTAATGGTTTAGTGGGTTGTTCACTGTTTCTGAAAAATGAAGATAGTTGTCCAGCTTCCAAAAAGTTTATTGTGTTTTCTAGTGGAG
+
ABBBBFFFFFBAEGGGGGGGGGHHHHHHHHGHHHGHHGGGGHHHHHHHHHHHHHGHHHGHHHHHHHHHHHHHGGHGHFHFGHFGFHHHFHHHHHHHHHHGHHHHHHHHHHBHHHHHHHHHHHHHHHHHHHHHHHHHGHGHHHHGGHHHFHHFHFHHHBGGECGGHHFFFHHFFHHHHHHGGGCGHHHHHHHHFHHHHGHHHHEFHHFHHFHHGHFCCHFFFHFGFG?EDFFGGGGGGGGGGGGGEFFGGB.
@M03495:530:000000000-LYBTV:1:2102:2267:12444 2:N:0:GCCCAGTG+AATTGCTG
ATATTTTGCCGTTGATAAACCAGCTAATCCTGAAAAAAAAATCAAAGCTAAAAACTACAATGCTAAGACCACGATGTGACTGCTATCAAAGTTAGATATATATGTAAATTATTCATCTGTCAAATCCTAGAATTATATCATACCTGCTCCAGCAATCACGACCTGTAATGGTTTAGTGGGTTGTTCACTGTTTCTGAAAAATGAAGATAGTTGTCCAGCTTCCAAAAAGTTTATTGTGTTTTCTAGTGGAG
+
AAABBFFFFFBBCEGGGGGGGGHHHHHHHHHHHHHHHGGGGHHHHHGHHGHHHHGHHHHHHHHHHHHHGHHHGGHGFGFHFFFHHHHHHHHGHHGHHHHHHHHHGHHHHFHHHHHHHGHHHHHHHHHHHHGHHGHHHFHGHHEGHHFHDGHFHG2GHHHGGGG?GHHHHHHHHHHHFGGHDGGGEHGFHFGHHHHGF00=<GHHHFGFCCGHFHFHFHGHHHEHFFHGGGGFGGFFFFFGGFGGGGGGGFE
@M03495:530:000000000-LYBTV:1:2102:21027:12455 2:N:0:GCCCAGTG+AATTGCGG
ATATTTTGCCGTTGATAAACCACCCTCCCTGTGGTCGTTATCTTGCTCCTTCTGTCGTCAACGAATTTACTAATTCCAAAGCTCACATGCTGACAGATCGGAAGAGCGTCGTGTAGGGAAAGAGTGTCCGCAATTGTGTAGATCTCGGGGGTGGCCGTAGCATTAAAGAAACAAAAAGAGGTGAGGACCGTAGCTGTCTACTCAAGTTCAGAAGAAGTATGAGTTGAGTATGTTGATGGGTTGTCGACTGG
+
BBCCCFFFFFCBGGGGGGGGGGGGGHHGGHHHHHHHGGGHHHHHHHHGHHHHHHHHGGGHGHGGGHHHHHHHHHHHHHHHHHHHHHHHHHHGHHHHHHGHGEGGHHHGGGGGGGHHHGHHHHGHFFFGHGGGGGHH@F=GF22@@2F/A@D---..:-:..;0000:0:C///.A...9/.0.9..0..-9.:.0000:0000000;00090000//009000000:000000000090.;.:.0..-...
@M03495:530:000000000-LYBTV:1:2102:12101:12461 2:N:0:GCCCAGTG+AATTGCGG
ATATTTTGCCGTTGATAAACCAGCTAATCCTGAAAAAAAAATCAAAGCTAAAAACTACAATGCTAAGACCACGATGTGACTGCTATCAAAGTTAGATATATATGTAAATTATTCATCTGTCAAATCCTAGAATTATATCATACCTGCTCCAGCAATCACGACCTGTAATGGTTTAGTGGGTTGTTCACTGTTTCTGAAAAATGAAGATAGTTGTCCAGCTTCCAAAAAGTTTATTGTGTTTTCTAGTGGAG
+
AAABBFFFFFBAGGFGGGGGGGHGHHHHHGHHHHHHHGGGGHHHHFBGFHHGGHGHHHHHHHHHGHHHHHHHGGHGHFHHHGFHHHHHHFHDHHFHHHHHHHHHGGHGHHHHEHHHHGHHGHHHHHHHHGHHHHHHHHHHHHHHHHFEGHHFHGHHHHHGGGGGHHHFGHHFFGHHDFHHEGGDHHGFHHGHFHHHFFGHFFHHFHGFHHHHHGH0GHHCGFCGBHHGGFFGGGGGGGFGGGBFFGGFFFE
@M03495:530:000000000-LYBTV:1:2102:25813:12461 2:N:0:GCCCAGTG+AATTGCGG
ATATTTTGCCGTTGATAAACCAGCTAATCCTGAAAAAAAAATCAAAGCTAAAAACTACAATGCTAAGACCACGATGTGACTGCTATCAAAGTTAGATATATATGTAAATTATTCATCTGTCAAATCCTAGAATTATATCATACCTGCTCCAGCAATCACGACCTGTAATGGTTTAGTGGGTTGTTCACTGTTTCTGAAAAATGAAGATAGTTGTCCAGCTTCCAAAAAGTTTATTGTGTTTTCTAGTGGAG
+
>AABBFFFFFBBGFGGGFGGGGHHHHHHHHHHHHFHHGGGGHHGHF5CGHGFFDAHHHHHGHHHHHHHHHHHC?HGCDGFHGHHHGEHHGHGHHHHHHHHFHHGHHHHHGHHHHHHHHHHFHHHHHHHHGHHHHHGHHHHHHEFHHGHHFHHFGHHHHHGGGGGFHHFHHGFHHHHDFHECFDGHHHHGHHHHHBGHHBGFHHHHHBCGHHHHHHGHHHHHHHHHH.CDFGGGGG9CBFFFFFB0B;BFFE
@M03495:530:000000000-LYBTV:1:2102:25666:12464 2:N:0:GCCCAGTG+AATTGCGG
ATATTTTGCCGTTGATAAACCAGCTAATCCTGAAAAAAAAATCAAAGCTAAAAACTACAATGCTAAGACCACGATGTGACTGCTATCAAAGTTAGATATATATGTAAATTATTCATCTGTCAAATCCTAGAATTATATCATACCTGCTCCAGCAATCACGACCTGTAATGGTTTAGTGGGTTGTTCACTGTTTCTGAAAAATGAAGATAGTTGTCCAGCTTCCAAAAAGTTTATTGTGTTTTCTAGTGGAG
+
3>AAAFFFFFDAGGGFGCGGCFHGHHFGFHGHHGCFGEECGHHHHHGHHGHGHBEHHHHHHHHGHHHHHFGEFEHEGHHGHEFHHFCGGHHHHHEGFFFHEBFGBGHFHFHGHGHHHHGHGHHHHHBGHFHHHHBBFHFFFFFHHGE2?GGF2BBF2BGDGFGFCFFHDDFGHFHEDGHHAFGFF1FDHHFF=DFGFH0DGFHFH0;GFHCGFHFCFGHH0;/;0:CEG9BBBFFB;FCBF/0;900C.99
@M03495:530:000000000-LYBTV:1:2102:24409:12473 2:N:0:GCCCAGTG+AATTGCGG
ATATTTTGCCGTTGATAAACCAGTCAGGAGTCCAAAGCTCACATGCTGACAGATCGGAAGAGCGTCGTGTAGGGAAAGAGTGTCCGCAATTGTGTAGATCTCGGGGGGCGCCGGGTCTGTAAAAACAAAAATTCCGCCATCCGCCACCGGACCACAGCCTCTGTAGTTGGGCGGCGGTGACGTGCCAGACCCGCGGCAGCCGCTCTCGGCCGACGCTGCCGAGAGAGCACTCTAGTGCGACTACTAATCAC
+
ABBBBFFFFFDAFGGGFFGGGFGHHHGBGGHHHFHBFHHHHHHHHGHHBHHHGDFGGGFGCGHGFGGEE?GGHFGFFGGE@B4BBEFGCFHFFE243BB4B@1//><-------;.9./;//;//......./9//..-./...9-.;.-99-........//://////-.;------./...9./9....-----;-..----.9;...-----9...-----..././///////;.---//9///9/
@M03495:530:000000000-LYBTV:1:2102:8667:12477 2:N:0:GCCCAGTG+AATTGCGG
ATATTTTGCCGTTGATAAACCAAAGCTCACATGCTGAAAGATCGGAAGAGCGTCGTGTAGGGAAAGAGTGTACGCAATCGGGTTGGACTCGGGGGGTGGAGGTGACTTGAAAGCAAGACAGATAGAGGTGTTAGCGCAAGGATTCTAGTCAACTGAACGAGAACGAGCGGAATAGATGCAGGATAGTGCAGGAATGAACAGTAGAGCGATCAGTGCCGATGGATTGCAGACGAGACATATGTGTACGGCTG
+
>>11>D33@BD1111AFB11AAG0GGBEA1131B11111AB110A//E0B0AA/E///0D1AGAEG001BD22?///?1>//>/>/1110/?///:---..9:.000000000/9//;/;//0000/-/-/-9//;------/////;///9//////---;-/---------///////:--/////9//---///9;//;///;/-----///;/-----9//-////----9--:///////9-----
@M03495:530:000000000-LYBTV:1:2102:13958:12477 2:N:0:GCCCAGTA+AATTGCGG
ATATTTTGCCGTTGATAAACCAGGGCGGCACCAAAGCTCATATGCTGACAGATCGGAAAAGCGTCGTGCAGGGAAAGAGCGACCGCAATTGTGGCGAGCTCGGAGGAGTACCGAGCATGAAAACAAAGAAATCAGGAGAATAGCTAGGTTGAGTGGCCGGTCAACGTAGGAGACGAGTCGACCAAAATGTACGACGTCGCGGAACGACAGAGCACATGCGATCGTCAGGCAAAGCTGCAGTGAGAGGGATA
+
>AAA1333FFA>11133A11BFFF00E/////0AAF0FG11122D2D1GHFBDGEGEF/0>BE>E//?//1>E/0?0B00//>//></?1B22/?/>///?/A/<-..0>11..---00000=/.<.</./00000/.:;000;000.00///00...----.;0.9..9//;--9--;--------/////------9-----------////--///-------;--/---/-///////////-----
@M03495:530:000000000-LYBTV:1:2102:10194:12491 2:N:0:GCCCAGTG+AATTGCGG
ATATTTTGCCGTTGATAAACCAGCTAATCCTGAAAAAAAAATCAAAGCTAAAAACTACAATGCTGACAGATCGGAAGAGCGTCGTGTAGGGAAAGAGTGTCCGCAATTGTGTAGAGCTCGGGGGGCGCCGGGTGATTAAAAAAAAAAAAAAACAAAAAGAGGCTGGGAGGGGCGTAAACAATAAGAGATAAACTATCAAAAGGATGAGACAACGAGTATGATACACGAGCTCAGCAGCGGAGTTGAGTGAA
+
DDDDDFFFFFDCGGGGGGGGGGHHHHHHHHHHHHHHHGGGGHHHHHHHHHHHHHGHHFHHGHHHHHHHGHHHHGGGGHGHGGGFFGGHHHGHHHHHHFFBBFFGC<?GB3?23B33D22/>/>/----;@--;-::;0;0BFFF;@-;-9--......../........-------..00.000000/0000000000000/./00000://.-...:00000000.--:.00/00./---9./0000;00
@M03495:530:000000000-LYBTV:1:2102:3286:12500 2:N:0:GCCCAGTG+AATTGCGG
ATATTTTGCCGTTGATAAACCAGCTAATCCTGAAAAAAAAATCAAAACTAAAAACTAAAATTCTTAAAACACGATGTGAATTCTATCAAAGGTAAATATATATGTAAATTAATCCTCTGTCAAATCCTAGAATTATATCATAACTGGTCCAGCAATCACGGCCTGTAATGGGTTAGTGGGTTGTTCCCTTTTTCTGAAAAATGGAGGTAGTTGTCCAGGTTCCAAAAAGTTTATTGTTTTTTTTTGGTGAG
+
AABBBFFFFFBBGGGGGGGGGGGHHHHGHHHHHGHHHGGGF133BF3B35BFFH?3533BA3B55D555B111011B4@44444444@BF32BE44444@4B4444FHDHF4F444B434?4BF43B?443B?F?4444B3B3B3D233B2222@2222//<<</F1@11G0?F/011>><F-<.000000<</00<=D=C<000/..000=000=CC/:;9/09;.:.;CF09C000/:C------.;;:
@M03495:530:000000000-LYBTV:1:2102:22211:12506 2:N:0:GCCCAGTG+AATTGCGG
ATATTTTGCCGTTGATAAACCAGCTAATCCTGAAAAAAAAATCAAAGCTAAAAACTACAATGCTAAGACCACGATGTGACTGCTATCAAAGTTAGATATATATGTAAATTATTCATCTGTCAAATCCTAGAATTATATCATACCTGCTCCAGCAATCACGACCTGTAATGGTTTAGTGGGTTGTTCACTGTTTCTGAAAAATGAAGATAGTTGTCCAGCTTCCAAAAAGTTTATTGTGTTTTCTAGTGGAG
+
3AABBFFDFFBACFGGGGGGFGGHGHGHHFHHHGHCGGECFHCDGFEFHHHHFFGHHHHHHHHGHFHHHHHGGGHGHFHHHHEHHHHHGFHHFFHHFHHHHHHHFHHHHGFHHHHHHHHHFHHFHHHHEHFHFGHGFHFGHHHFEGGFGHHHFFFHHFHGGGFGH<GGFDH1DFBBGHHH<FGGHHHGGFFHFHHFBD0D.G00=CHHBGGCHHHHBGHB0<GHGBHEG0FFBFGF;B//BFFFBFGF.:9
@M03495:530:000000000-LYBTV:1:2102:8032:12572 2:N:0:GCCCAGTG+AATTGCGG
ATATTTTGCCGTTGATAAACCAGTCAGGAGTCCAAAGCTCACATGCTGACAGATCGGAAGAGCGTCGTGTAGGGAAAGAGTGTCCGCAATTGTGTAGATCTCGGTGGGCGGCGGATCATTAAAAAAAAAAAAAATGATTTACACAGTACGGAGAGCCAAGTGCGTAACAGAATGGGAGATGTAGTAGAACGGAAAGGTGCAGCGCCAGATCAGACTAGCTTGGTTGAGTTATGTGTTGGAGGTAGAGTGCG
+
CCCDDFFFFFDDGGGGGGGGGGHHHHHHHGHHHHGHHHHHHHHHHHHHHHHHGHGHGGGGFHHGGGGFGCGGHGHGHHGHFG4FGGGGGGHHHFB43@44B@1F/?E//>/<///<<01>11FD<CACG@@@--.01111:1100.011....-...//.111<9...10/0<10./.</0111111110....-..000:10---.-.:0000:000:11/.0../0::111111/..0/..0<:1111-
@M03495:530:000000000-LYBTV:1:2102:9413:12573 2:N:0:GCCCAGTG+AATTGCGG
ATATTTTGCCGTTGATAAACCACCCTCCCTGTGGTCGTTATCTTGCTCCTTCTGTCGTCAACGAATTTACTAATTCCAAAGCTCACATGCTGACAGATCGGAAGAGCGTCGTGTAGGGAAAGAGTGTCCGCAATTGTGTAGATCTCGGTGGTGGCCGTGTCATTAAAAAAAAAAAAACTGAGTGTAGAATAGATGGGGTGTGGACAAGTGATAATGTAGCCGTGTGGATGATGAGAGTCGAGTGCAGTAGT
+
CCCCCFFFFFDCGGGGGGGGGGGGGHHGGHHHHHGHGGGHHHHHGHHHHHHHHHHHGGGHGHGGGHHHHHHHHHHHHHHHHHHHHHHHHHHHGHHHHHHHGGGGHHHFGGGGGHHHHGHHHHHHBGDFGFGCGGGHGHCDF222@HA??AA?/?00>--00>1<=>1<1A-:-:---.010<101:111<1<<110...--..<00..<11111:111110..-...0<0011101000-.-:.1111<11
@M03495:530:000000000-LYBTV:1:2102:27271:12577 2:N:0:GCCCAGTG+AATTGCGG
ATATTTTGCCGTTGATAAACCAGCTAATCCTGAAAAAAAAATCAAAGCTAAAAACTACAATGCTAAGACCACGATGTGACTGCTATCAAAGTTAGATATATATGTAAATTATTCATCTGTCAAATCCTAGAATTATATCATACCTGCTCCAGCAATCACGACCTGTAATGGTTTAGTGGGTTGTTCACTGTTTCTGAAAAATGAAGATAGTTGTCCAGCTTCCAAAAAGTTTATTGTGTTTTCTAGTGGAG
+
BBBCCFFFFFCCGGGGGGGGGGHGHHHHHHHHHFHHHGGGGHHHHHHFHHHHEHGHHEHHHHGHHHHHHHHHGGHGHHHHFH3GFGFHHHGHHHHHHHHHFGHHFHFHHFHFHHHHHHHHGHHHHHHHHHHHHHHHHHHHHHFFHHHHGHHGHHCGCGHGGFGGHFHHFFF?FCGGGHGHDG?EFFHHHGHHFHGHHHGHHHHF0FGGBCCGHHGBGCFHHFHCB:.A::C0FFGBFF9BFBBFEGGFGBF
@M03495:530:000000000-LYBTV:1:2102:16237:12577 2:N:0:GCCCAGTG+AATTGCGG
ATATTTTGCCGTTGATAAACCAGCTAATCCTGAAAAAAAAATCAAAGCTAAAAACTACAATGCTAAGACCACGATGTGACTGCTATCAAAGTTAGATATATATGTAAATTATTCATCTGTCAAATCCTAGAATTATATCATACCTGCTCCAGCAATCACGACCTGTAATGGTTTAGTGGGTTGTTCACTGTTTCTGAAAAATGAAGATAGTTGTCCAGCTTCCAAAAAGTTTATTGTGTTTTTTAGTGGAG
+
AABBBFFFFFBAGFGGGGGGGGHHHHHHHHHHHHHFHGGG?F3FGFFEGGHHHFDGHHHHHHGHHFFFHBGHFEHABFB4DGFGHF3GHFFHFHBDGHFFFHHGFFHHHFGHB?FHHHFFFHFGHHFFHHHEHFGGHHBFHHHHGHEFHCB?GFFFFHHGGGCCFFG1DGGGHFGEDHHEFADGHHEFHBHHFBFGHHFHEF<D=C000CG0CCGFCF/C0C/;CGGEGFGB0FFFB0CF//.-./00;BE
@M03495:530:000000000-LYBTV:1:2102:25604:12581 2:N:0:GCCCAGTG+AATTGCGG
ATATTTTGCCGTTGATAAACCACCCTCCCTGTGGTCGTTATCTTGCTCCTTCTGTCGTCAACGAATTTACTAATTCCAAAGCTCACATGCTGACAGATCGGAAGAGCGTCGTGTAGGGAAAGAGTGTCCGCAATTGTGTAGATCTCGGTGGGCGGCGTGTCATTAAAAAAAAAAAAGGAGAGAGATATGGACGATGGCGGAACTGAATATGGACATATCAAATACAGTAGTGGGGCTGTGGGATGTTTGAG
+
CCDDCFFFFFCBGGGGGGGGGGGGGHHGGHHHHHHHGGGHHHHHHHGHHHHHHHHHGGGHGHGGGHHHHHHHHHHHHHHHHHHHHHHHHHHHFHHHHHHHGGGGGFGGGGGEG?GGGGHHHHFHBGBDFDFCGGHF>@22>22222@//?E//<-<@A:.::CBC000;9?-----../9.....00000009-.../-----;00000000000:00000000000;000/..-.-.://..0.000/0.
@M03495:530:000000000-LYBTV:1:2102:6060:12589 2:N:0:GCCCAGTG+AATTGCGG
ATATTTTGCCGTTGATAAACCAGTCAGGAGTCCAAAGCTCACATGCTGACAGATCGGAAGAGCGTCGTGTAGGGAAAGAGTGTCCGCAATTGTGTAGATCTCGGGGGTCGGCGGATCATTAAAAAAAAAAAAAAGAAGAAAAAAGGAATAGGAGGTAGAAGCAGAGAAATTGGAATGGAGGTGAACATCAGATTGTGTGGGGGTGGTATGGCGGATGAATGTAGGTGTAGTGGCAATTGGTGGATCGAGTA
+
CCCCDFFFFFDCGGGGGGGGGGHHHHHHHGGHHHHHHHHHHHHHHGHHHGHHGHHHGGGGHHHGEGFEGFHHHGHHHHHHBGBFGFGGGGHHBF2@@44@4FGF/><//</<//---01>F1<1FC-DC@@<--.../0///.-<.//00000/..0000000//</000000:00000/..<00000000000000/...--<-<.00:/.-----:0<00<00:00<B0/:./00000<...00..9<.
@M03495:530:000000000-LYBTV:1:2102:5761:12600 2:N:0:GCCCAGTG+AATTGCGG
ATATTTTGCCGTTGATAAACCAGCTAATCCTGAAAAAAAAATCAAAGCTAAAAACTACAATGCTAAGACCACGATGTGACTGCTATCAAAGTTAGATATATATGTAAATTATTCATCTGTCAAATCCTAGAATTATATCATACCTGCTCCAGCAATCACGACCTGTAATGGTTTAGTGGGTTGTTCACTGTTTCTGAAAAATGAAGATAGTTGTCCAGCTTCCAAAAAGTTTATTGTGTTTTCTAGTGGAG
+
ABBBBFFFFFDAFGGGGGGGGGHHHHHHHHHHHHHHHGGGGHGHHHECHHHHHHGHHHHHEHHFHFHHHHHHGGGGFFGHHHFHFHGHHGHDGHHHHHHHFHHHGHHHHBHHHFHHHGHHHHHHHHHHHHGHHHHHHHHHHHHFHHHHHFHHFGGDFGHDEGGGHHHEGFHGHFHFGHH.EEGDGHHHHHHFHHHHHHHHFFHH0GGGFHHGHHHBGEHHHHHGFGFGGBGGFGGGGGGFGGGGGGFBC09
@M03495:530:000000000-LYBTV:1:2102:20922:12609 2:N:0:GCCCAGTG+AATTGCGG
ATATTTTGCCGTTGATAAACCAGCTAATCCTGAAAAAAAAATCAAAGCTAAAAACTACAATGCTAAGACCACGACGTGACTGCTATCAAAGTTAGATATATATGTAAATTATTCATCTGTCAAATCCTAGAATTATATCATACCTGCTCCAGCAATCACGACCTGTAATGGTTTAGTGGGTTGTTCACTGTTTCTGAAAAATGAAGATAGTTGTCAAGCTTCCAAAAAGTTTATTGTGTTTTCTAGTGGAG
+
ABBBBFFFFFDBCGGGGGGGGGHHHHGHGHHHHGHHHGGGGHBFGHHGGHGFHFGHHHCGHGHFHGHGHGHHGE/EE?HEFFFHGHGHFGFGGGHGHHHHFHHHFGHHHHHHGHGHHHGHHHHBGHFHHHHHHHHHGHGHHHGHHHFHFFFHFGHHHGEGCCFFHFFFDFH=FFG1<FFHDGGDCGGHDGGHHFHHGHHFCFFCFH00CCGFGHB0:0CB0B/0BBEGG0;9FGBF0;CFFG900FGG?0;
@M03495:530:000000000-LYBTV:1:2102:2277:12619 2:N:0:GCCCAGTG+AATTGCGG
ATATTTTGCCGTTGATAAACCAGTCTCCAAAGCTCACATGCTGACAGATCGGAAGAGCGTCGTGTAGGGAAAGAGTGTCCGCAATTGTGTAGATATCGGTGGTCGCCGTATCATTAAAAAAAAAAAAAAAAAGACTAAGAACAGAACGTGGGATGGATAAGAAGTACAGCGTGGTGCAATAAAACTAGTCGCGCAATGCGGAAGAAGAGTGTGAAGTCCGGACTGAATTGATACGCAGGCAATCATAGCAA
+
CCCCCFFFFFBBGGGGGGGGGGHHHHHHHHFFGHHHHHHHHHHHHHGHHGHGGGGHHHGGDFEEGHHHGHHHHHHGG@FHGGGGGHGGHE4F4B444?>1?A/3>/////0?B4D43BDGCFF@@<------../000/0;//////:...-.;../0;0000/000000-..-../////////:////.:----.9/A---..///.//9///////.-.--./////////...--.../////////
@M03495:530:000000000-LYBTV:1:2102:7630:12620 2:N:0:GCCCAGTG+AATTGCGG
ATATTTTGCCGTTGATAAACCAGCTAATCCTGAAAAAAAAATCAAAGCTAAAAACTACAATGCTAAGACCACGATGTGACTGCTATCAAAGTTAGATATATATGTAAATTATTCATCTGTCAAATCCTAGAATTATATCATACCTGCTCCAGCAATCACGACCTGTAATGGTTTAGTGGGTTGTTCACTGTTTCTGAAAAATGAAGATAGTTGTCCAGCTTCCAAAAAGTTTATTGTGTTTTCTAGTGGAG
+
ACBCCFFFFFCAGGGGGGGGGGHGHGHHHHHHHHHGHGGGGHHHHHHGHHHHHHGHHHHHHHFHHHHHHHHHGGHGHHHHHHHHHHHHHHHHGHGHHHHHHHGHHHHHHHHHHHHHHHHGHHHHHHHHHHHHHHHHHHHGHHHHHHGHEHHHFFHHFHHGFGGGHHHHHHHGHF1GFGHHGGGGHHHHHGHHHHHGHGHHHHHFHHHGHHFHHHHGHHHHFHFFGGEEFFGGGGGGGGFFGGGGGGGF.;A
@M03495:530:000000000-LYBTV:1:2102:19413:12624 2:N:0:GCCCAGTG+AATTGCGG
ATATTTTGCCGTTGATAAACCAGGATCAGGTGGACCAAAGCTCACATGCTGACAGATCGGAAGAGCGTCGTGTAGGGAAAGAGTGTCCGCAATTGTGTAGATCTCGGTGGTCGGCGGATCATTAAAAAAAAAAAAAGGAGGAAAGGAAGGATGGGAGGGGAGCTAATAAAGTGTGTGAAGAGGCAAGTGAAGGTAGAAGTAACGGAGGTGAGTGGAGGTGGGAGGGAGGATGGAGTGTGGATCATGTGATG
+
ABBCCFFFFFDCGGGGGGGGGGHGHHHHHHHHGHHHHHHHHHHHHHHHHHHHHHHHHHHGGGGGHHGFGGEGGHGFGHHHHHHBGBFGGGGGGHHBHFB3??BB40F/EE/3///<///<FG1@FGFF?CCGFC--../...//..//...00../.---.;..00000000000..0000:....:0000;0:0;00::;00.-..-.90.00.0.....-..-:..-./:.//0.00.000.:00:B0:
@M03495:530:000000000-LYBTV:1:2102:11096:12647 2:N:0:GCCCAGTG+AATTGCGG
ATATTTTGCCGTTGATAAACCAGGGACTCAGGCTGGACCAAAGCTCACATGCTGACAGATCGGAAGAGCGTCGTGTAGGGAAAGAGTGTCCGCAATTGTGTAGATATCGGTGGTCGGCGTAGCATTAAAAAAAAAAAAAATAGGGAGAAGAGGAGGGAGGGGAGACAGACGGAGGAGCGGAACAGAGGAGGGCGGTGAGATTGGCAGATGAACAGGAGAGGGAAGCAGTGGGAGACGTTAGTGCACGACGG
+
BBCDCFFFFFEDGGGGGGGGGGHGGGGHHHHHHHHGHHHHHHHHHGHHHGHHHHHHHHHHHHGGGGHHHGGGGEEGHHHGGHHHGHBG4BFGGGGGHHHG24B444B4/</?E/3<////<//@FH2>F22@DCC@-<--.:<0./...:0....9-.<9<<.-.<///.-.9.-...-----:/:/.<9.-.----..1:<0./0..011111/.......<...0/10/.....9../.11110..---
@M03495:530:000000000-LYBTV:1:2102:7557:12647 2:N:0:GCCCAGTG+AATTGCGG
ATATTTTGCCGTTGATAAACCAGTCTCCAAAGCTCACATGCTGACAGATCGGAAGAGCGTCGTGTAGGGAAAGAGTGTCCGCAATTGTGTAGATCTCGGGGGGGGCCGGATGATTTAAAAAAAAAAAAGAATGTAGAACAGAGTGCGTGCGCTACGCTAACAAAGAGCAAGCCCGCAGTCATATAGTGAGCGGATAAGAAATAGAATAGGCATAGATACGGTTGTTCAATCTCACAACAAGCAGGAGTGCG
+
BBBBBFBFFFBA?GGGGGGGFGHHHHHHHHAGHHHHFGHHHHHHHHHHHHGGEGGHHHGGGGFEGHHHGHHHHHHDG5DFFGGGGHG4D24B44@44B1/>/-----;-9.;///////B/D--99@-.../99/99;////////-...9----.-..999/9/BB.//....----;B//9/////://-9--./////;//;//;////;/////9...9-..///99//////9...../...../-
@M03495:530:000000000-LYBTV:1:2102:19919:12676 2:N:0:GCCCAGTG+AATTGCGG
ATATTTTGCCGTTGATAAACCAGGACTCAGGCTGGACCAAAGCTCACATGCTGACAGATCGGAAGAGCGTCGTGTAGGGAAAGAGTGTCCGCAATTGTGTAGATATCGGGGGGGGCCGGATCATTAAAAAAAAAAACAAGGGGGGAGAGGGGGTGGTCGGGGGCAAGCAAGCAAAAGTAATGCTGTAGACGAGTTACAACGTCACTTATAAGAGTATCGGAGCGTGTGCCTCCAACAATGATGATGCATAA
+
CCCCCFFFFFDAEGGGGGGGGGHGHHGHHHGHHHGHHHHHHHHHGHHFFHHHHEFGHHHHHGGGGFHHGGFEEEGHHHGHHGHHGFGBFGGGGGGHBFB2FB444?4?>/<@--;-;:--.-.0000;:9---;@-..9/:.---9:.9.9-----:0;------...///.//;//0000000090900.--..90090-....0000000009090.-.---:.9.0000./00..0000000000000
@M03495:530:000000000-LYBTV:1:2102:22015:12688 2:N:0:GCCCAGTG+AATTGCGG
ATATTTTGCCGTTGATAAACCAGCTAATCCTGAAAAAAAAATCAAAGCTAAAAACTACAATGCTAAGACCACGATGTGACTGCTATCAAAGTTAGATATATATGTAAATTATTCATCTGTCAAATCCTAGAATTATATCATACCTGCTCCAGCAATCACGACCTGTAATGGTTTAGTGGGTTGTTCACTGTTTCTGAAAAATGAAGATAGTTGTCCAGCTTCCAAAAAGTTTATTGTGTTTTCTAGTGGAG
+
BCCCCFFFFFCBGGGGGGGGGGHHHHHHHHHHHGHHHGGGGHHHHGHHHGHHHGGHHHHHGHHHHHHHHHHHGGGGHHHHHHFHHHHHHFHHHHHHGHGHHHHHHHHHHGHHHHHHHHHHHHHHHHHHHHHHHHHHHHHHHHHHHHHHHHHHHHHHHHHGGGGGHHHHHHHHHHHHFGHGEFGGHHHHHHHHHGHGFFFHHGHHHHHHHHHHGHHHHHHHGFCFF0:?E0CFFGGGGGBFGGGGGGGGGGG
@M03495:530:000000000-LYBTV:1:2102:24647:12690 2:N:0:GCCCAGTG+AATTGCGG
ATATTTTGCCGTTGATAAACCAGCTAATCCTGAAAAAAAAATCAAAGCTAAAAACTACAATGCTAAGACCACGATGTGACTGCTATCAAAGTTAGATATATATGTAAATTATTCATCTGTCAAATCCTAGAATTATATCATACCTGCTCCAGCAATCACGACCTGTAATGGTTTAGTGGGTTGTTCACTGTTTCTGAAAAATGAAGATAGTTGTCCAGCTTCCAAAAAGTTTATTGTGTTTTCTAGTGGAG
+
AAAAAFDFFFAA1A1F33B1GGCEHHGHGGHF1E1FGE/EEHCHF110FEAGDHGHFAB1G1GGHHHGHHHHGGFFE@EEDFB1BBFGGHEHHEHEGHHHGHHHBGBFGHHGHFFFDHEGHHHHHFGFBGB1GGHEHHHBGGD0FDGFGFGHGF<DGCG/?@@CCDGHHHFGDGHDFF0F.C@EAG1<GHGHDGF0=<0DGGD=DF00;G0;C:C;0G/;C0C0BCEEFFFGBCBB0B;FGGFBBBBB?0A
@M03495:530:000000000-LYBTV:1:2102:19953:12690 2:N:0:GCCCAGTG+AATTGCGG
ATATTTTGCCGTTGATAAACCAGCTAATCCTGAAAAAAAAATCAAAGCTAAAAACTACAATGCTAAGACCACGATGTGACTGCTATCAAAGTTAGATATATATGTAAATTATTCATCTGTCAAATCCTAGAATTATATCATACCTGCTCCAGCAATCACGACCTGTAATGGTTTAGTGGGTTGTTCACTGTTTCTGAAAAATGAAGATAGTTGTCCAGCTTCCAAAAAGTTTATTGTGTTTTCTAGTGGAG
+
AABBBFFFFFCAGGGFGGGGGGHHHHHHHCHHHHHHHGGCFHHHHHGHHGFGHHGHHHHHHHGHGGHHHFHHGGHEHHHHHHFHFHHHDFHFHHGHHHHHHHHHHHHHHHHGHHHHHHHHHHHHHHGHHHHHHHHHHHHHHHHHHHHHHHHGHHGHHHHGDGGGFFGGFHHFHHHHFGHHGGGGHHHHHHGHGHHHHFHHHHHHFFGHFHBGHHHHHHHHFHFFGCH.EBFGGGGGFB9BFGEBBFFBFGE
@M03495:530:000000000-LYBTV:1:2102:9536:12700 2:N:0:GCCCAGTG+AATTGCGG
ATATTTTGCCGTTGATAAACCAGGGACTCAGGCGGACCAAAGCTCACATGCTGACAGATCGGAAGAGCGTCGTGTAGGGAAAGAGTGTCCGCAATTGTGGAGAACTCGGTGGTCGCCGGATCATTAAAAAAAAAAATAAATAAGATGAAGACACGAACGGTGTAGACAGACAGGAAACCATACCAGTGACGCGCTGAAGCACGACGCGTGCGAGGATAGAACACGTGATGTCTGTACACACGTCGGCAATG
+
ABCCCFFFFFCCGGGGGGGGGGHGGGGHHHHHHGGFGGHHHHHHHHHHHHHHHHHHHHHHHGGGGHHHGGGGGGHHHHGFHHGHH4F?BGFEG?FFHH4/3/30BDBAB//C/2>/?///<<01FG1F11ADCCF-.:0000000000009///.-.--9...00000//.//..///9.00//0000;0..----.0990/=.----;-.-.---/00000/;.:../00000;00000.-..-----90
@M03495:530:000000000-LYBTV:1:2102:13834:12703 2:N:0:GCCCAGTG+AATTGCGG
ATATTTTGCCGTTGATAAACCAGCTAATCCTGAAAAAAAAATCAAAGCTAAAAACTACAATGCTAAGACCACGATGTGACTGCTATCAAAGTTAGATATATATGTAAATTATTCATCTGTCAAATCCTAGAATTATATCATACCTGCTCCAGCAATCACGACCTGTAATGGTTTAGTGGGTTGTTCACTGTTTCTGAAAAATGAAGATAGTTGTCCAGCTTCCAAAAAGTTTATTGTGTTTTCTAGTGGAG
+
?AABBFFFFFBAEFGGGGGFGGGGFBGCHG5EGHDGFGGCFGCGHF5FHEGBGFGHGHHHFFHHHHHGHHHGEFHGHHGGHFFHHHFHHFF@GHHGHHHGHGHHFGHHHHHHHHGHHHGHHHHEHHGHHHHHGHHHGHGGHHHBHHFFGHHFHGGBHFHFGFGDHFFHHHGHH0FFGHHHCFCFHHHGHHHHHHGHG0DGCHHEBCCGCHHHHHHEFGGH0CGBCCGGFFB0;FGGGGFFFGGE;CBFA0;
@M03495:530:000000000-LYBTV:1:2102:26253:12705 2:N:0:GCCCAGTG+AATTGCGG
ATATTTTGCCGTTGATAAACCAGCTAATCCTGAAAAAAAAATCAAAGCTAAAAACTACAATGCTAAGACCACGATGTGACTGCTATCAAAGTTAGATATATATGTAAATTATTCATCTGTCAAATCCTAGAATTATATCATACCTGCTCCAGCAATCACGACCTGTCCTGGCAAACAACCTGCAGAAAAGCCAATCAAATATATTTTCACAAGAGATGGAATGTGAGGCAATAAAAGAGTACAAAGGTTGA
+
?ABBBFFFFFBBGGGGGGGGGGHHHHHHHHHHHHHHHGGGGHGHHHHHHEHHHHGHGHHHHHHHHHHHHHHHGGGFGHHHFHFHHGFFHHFFHHFHFFFHHHHHHHHHHHHHHGHEFFHHHHHGHHHHHHHFGHHFHFHHHHHFGHHFHGHEGFCGGBGFGGGGFHHFGHHGHHHHHGECFGEHHFHHGHHGGFFHHHHHHHHHHHF00:;0::GHCFFGCC0:CB;F?EGGGF0;BEG0CBBBFFGF0/B
@M03495:530:000000000-LYBTV:1:2102:3657:12717 2:N:0:GCCCAGTG+AATTGCGG
ATATTTTGCCGTTGATAAACCACCCTCCCTGTGGTCGTTATCTTGCTCCTTCTGTCGTCAACGAATTTACTAATTCCAAAGCTCACATGCTGACAGATCGGAAGAGCGTCGTGTAGGGAAAGAGTGTCCGCAATTGTGTAGATAGCGGTGGGGGGCGGGGAATTAAAAAAAAAAAAAGGGTAGATCGGTTGGGTGGCAGAGAGAGTGGTGGCGACACTGAGTGGTGTGTACACTGTGCTGAGGGTGTCGTG
+
BCCCCFFFFFBCGGGGGGGGGGGGGHHGGHHHHHBGFGGHHHHHHHHHHHHHHHHHGGGHGHGGGHHHHHHHHHHHHHHHHHHHHHHHHHHHGHHHHHHHGGGGFGHGGGGGGGHHHGFGHHGHBFDFGDC@FDGHHHF222>222//<>//---------./0:090;9---9---;.../.000....---:.@./.../...00.9...9----0;00:B.0...;000090000000...:9-0..;
@M03495:530:000000000-LYBTV:1:2102:17886:12731 2:N:0:GCCCAGTG+AATTGCGG
ATATTTTGCCGTTGATAAACCAGGACTCAGGCTGGACCAAAGCTCACATGCTGACAGATCGGAAGAGCGTCGTGTAGGGAAAGAGTGTCCGCAATTGTGTAGATCTCGGTGGTCGGCGTATCATTAAAAAAAAAAAAAAAAAAAGAGAGGGGAGGGAACTGGGGGAGGACAAAACGACATAAGAGGGGACCAGCTGATGTGGAGTGGTGTGAACTCGATAGTGAACATACGATGGTAGGAATACTGTACAT
+
DDDDDFFFFFCBGGGGGGGGGGHGHHHHHHHHHHGHHHHHHHHHHHHHHHHHHHHHHHHHHGGGGHHHGGGGEGHHHHGHHGGHHFGBFGGGGGGHHFF?B3B4BDGGG?EF/3>/<>//?@F2F2DFDH?CCFC-----:-9-.://...;.:--...;0/.--9--../;/..-.--;0:000..-.-....000000:00.0..:;..00:00;./:.:0000:000.....000.000000000000
@M03495:530:000000000-LYBTV:1:2102:7292:12741 2:N:0:GCCCAGTG+AATTGCGG
ATATTTTGCCGTTGATAAACCACCCTCCCTGTGGTCGTTATCTTGCTCCTTCTGTCGTCAACGAATTTACTAATTCCAAAGCTCACATGCTGACAGATCGGAAGAGCGTCGTGTAGGGAAAGAGTGTCCGCAATTGTGTAGGACTCGGTGGGGGGCGGGTGATTAAAAACAAAAGAAGTAAAGTGGTGTGATGTGAAAGACGCGGGGAGAGAATACGGCTTGTCTCTGCATAGTCACAGAGCGGCGTAGGA
+
ABBCBFFFFFCBGGGGGGGGGGGGGHHGGHHHHHGGGGGHHHHHHHHHGHHHHHHHGGGHGHGGGHHHHHHHHHHHHHHHHHHHHHHHHHHHHHHHHHHHGGGGGHHGGGGEF?FGHGHHHHHHDGBFGGGFGGHG>F22@222@=FA/?E/-<---99--90000009.;..;/9.;0000;0000;9.090000000//;-------...0000..----;0000;000000000000//--;9@;-.0
@M03495:530:000000000-LYBTV:1:2102:11798:12755 2:N:0:GCCCAGTG+AATTGCGG
ATATTTTGCCGTTGATAAACCAGTCTCCAAAGCTCACATGCTGACAGATCGGAAGAGCGTCGTGTAGGGAAAGAGTGTCCGCAATTGTGTAGATCTCGGTGGGCGCCGTATCATTAAAAAAAAAAAAAAAAAAACTAGAATAGGACTATTGAGATGTGAAGAAACGAGATAAAGAGATCTCTACCAACACAGGAAATAGAGTAGTAAGAGAAGAGAAGCAACATAGTATGTGAGCAGCACGTTATCACACG
+
CCCCCFFFFFCBGGGGGGGGGGHHHHHHHHHHHHHHHHHHHHHHHHHHHHHGGGGHHHGFGGGEAGHHGHHHHHHDGDDFFGGGGHHGG243444B41E1?F//E/>///0033B33DGF@DC?CCC--<----.00000000B00//;9000.0000000;//:...9.00;00//00;0000000.;.....;/B00;00000000:0/0/09/0/00/../00000;0;B000;/..-;.:.00000-
@M03495:530:000000000-LYBTV:1:2102:6331:12758 2:N:0:GCCCAGTG+AATTGCGG
ATATTTTGCCGTTGATAAACCAGGACTCAGGCGGACCAAAGCTCACATGCTGACAGATCGGAAGAGCGTCGTGTAGGGAAAGAGTGTCCGCAATTGTGTAGATCTCGGTGGGCGCCGGATGATTAAAAAAAAAAAAAAGATCGGTGGCTGGGGAGGGGAGGTGATTGGGATACATAATAGTAATAGCCTATGTTGAACATGACAAACGGAGCGTTGTCCGAAGACAGTGAACGGGTGGAAGTACGACGCTA
+
CCBCCFFFFFDCGGGGGGGGGGHGHHHHHHHHGGGGGHHHHHHHHHHHHHHHHHHHHHHHGEGGHHHGEGGEGFHGHGHHHHHHBGBBGGGGGGHHHHFFHEG44FFF?E?//<//@/<//=1?111FFGGCC?----..019......<..<.----<--.<1111...0:01111111111111101:1011<1101100001/..9..--..-.11<..-.///01110...---.0/011...--..
@M03495:530:000000000-LYBTV:1:2102:3446:12776 2:N:0:GCCCAGTG+AATTGCGG
ATATTTTGCCGTTGATAAACCAGAACCATCCAAAGCTCACATGCTGACAGATCGGAAGAGCGTCGTGTAGGGAAAGAGTGTCCGCAATTGTGTAGATATCGGTGGTCGGCGGATTATTAAAAAAAAAAAAAGAGTGGAATAGCGGAGGTAGATGGGGATGTGACAATTGGGAATATATTGCAGAGGCGTGAGAAGTGAGTGACACCCAGAAGAGGATGCAGTTCGGAGTGGATGACGTAAAGTGCAGTCAA
+
DDDDDFFFFFCCGGGGGGGGGGHHHHHHHHGHHHHHHHHHHHHHHGGHHHHHHHGGGGHGHGGGEAFFGGHGGHHHHHDF4BBEEFGGHHFF24@444BBFE/>E/3>///////@D22>>GFCFCDG--<../00.000000-----.000:00.....0000000:00..0/0000000000...-.-..00<0000000000...../00..<:0/00000.-.-...0<000.....00:0000000
@M03495:530:000000000-LYBTV:1:2102:14483:12777 2:N:0:GCCCAGTG+AATTGCGG
ATATTTTGCCGTTGATAAACCAGTCTCCAAAGCTCACATGCTGACAGATCGGAAGAGCGTCGTGTAGGGAAAGAGTGTCCGCAATTGTGTAGATCTCGGGGGGCGCCGGATGATTAAAAAAAACAATAATTCAGGCGTAGTAAGTTTGTGAGATCGGTGGGGACGAAACGATATGCATCGGCAGTATATATTACTGATGCTATCGTAGCGATCGGCAGGATAGTTGGACGAGGAGATATGAGGAACGAGAT
+
AAABBFFFFFBAGGGGGGGGGGHHHHHGHH5BBBBCGHHHHHHHHHHHHHHGFGGGHHGGGEEEAFGHEHHHHHHGH5FFFFGGGHH442@@44BB@1?/>@--A9A-9-.-/00;999BB@A.A./9/9//9///-;--9//9/9//9./////;..9.--9----9-....-///;/..---//////////9///////9/.9...;-..-.;---./9///9///----99.9/////99.9.....
@M03495:530:000000000-LYBTV:1:2102:21916:12782 2:N:0:GCCCAGTG+AATTGCGG
ATATTTTGCCGTTGATAAACCAGCCGGTAGCAGAAAGTCGGCGGTTCAGTTCCGCCAGATCTTTCGATTCGTACTCATCGCCCTCTTTAAACGGCACCAGATTTTGCAGGTATTCATCGCGGATTTGTGATCCTCCAAAGCTCACATGCTGACAGATCGGAAGAGCGTCGGGTAGGGAAAGAGGGGCCGCCATTGGGGTGTTCACGGGGGCGCGCGGGGGCGTAAAAGAAACAAGAGACAAAATACGAGTG
+
BBBBBFFFFFBAEGGGGGGGGGHGGGGEFGHHHFHHHGHCGGGGEECFBAGFHGGGGFF3@FFHHGEGBFF?GGHHHFHHGGGGHGHHHHHHCGCGGGHHGHHHHFHHHHCGHHHHHFHGGG/<AGH1GGFGGHHHEGGHGHEGDGHFHHGHHFHFGGGFDGD.CBCFAD-9.9:;EBFE./:..-@=A--:.9//.-;--.///9;-:@------9---9---..//.9//9:.......9.///...;.
@M03495:530:000000000-LYBTV:1:2102:9253:12804 2:N:0:GCCCAGTG+AATTGCGG
ATATTTTGCCGTTGATAAACCAGGCGGACCAAAGCTCACATGCTGACAGATCGGAAGAGCGTCGTGTAGGGAAAGAGTGTCCGCAATTGTGTAGATCTCGGTGGGCGCCGGATACATAAAAAAAAAAAAAACGCCTAATTATTTGGAATATGTCGAAGCAATGACCAAGCGTACTAGAATTATAAACCGACATACGAGAATAACTCGTATCGAGAAAACTAAACCACTAATCGAATGCAGTTCATCTTCAA
+
BBBBBFFFFFBBGGGGGGGGGCFGHGGGGGHHHHHHHHHHHHHHGHHHHHHFHFFGGHHGGFGGEFBGHHGFHGHHHEG4BGFEEGGHHG?24344B4???/?//?////////11111<1F-A-----:-.--:..90090000099000000....-/9//////......-.////;///9//9/----.//.;9..///9//.9.;9...;;9.///////.9//9//:./////////////////
@M03495:530:000000000-LYBTV:1:2102:22090:12807 2:N:0:GCCCAGTG+AATTGCGG
ATATTTTGCCGTTGATAAACCAGCTAATCCTGAAAAAAAAATCAAAGCTAAAAACTACAATGCTAAGACCACGATGTGACTGCTATCAAAGTTAGATATATATGTAAATTATTCATCTGTCAAATCCTAGAATTATATCATACCTGCTCCAGCAATCACGACCTGTAATGGTTTAGTGGGTTGTTCACTGTGTCTGAAAAATGAAGATAGTTGTCCAGCTTCCAGTAAGTTTATTGTGTTTTCTAGTGGAG
+
1>AAAF33@DDA1ACGG3FBBAGA1AGFGBGBEBG100AA/F1BGHFCHAFH11/BDFHH1FG22DGEF0CE///FB12FGG0B@B0B2FBGFHD1@@2BGGGGBGHGFHBBE2GFHBGHHHHFFGHFFH1GGGH2B2F2DGDCFFB1<GGFFFBHH11CCC/CB?@?<1F1F01<GHGH<FC.<FDDFBD0=<DG0D0=.<D0<C0C0::CC0GFCHBH00/000<;99;CFFFFFF//9CFB00;BFGE
@M03495:530:000000000-LYBTV:1:2102:10364:12824 2:N:0:GCCCAGTG+AATTGCGG
ATATTTTGCCGTTGATAAACCAGCTAATCCTGAAAAAAAAATCAAAGCTAAAAACTACAATGCTAAGACCACGATGTGACTGCTATCAAAGTTAGATATATATGTAAATTATTCATCTGTCAAATCCTAGAATTATATCATACCTGCTCCAGCAATCACGACCTGTAATGGTTTAGTGGGTTGTTCACTGTTTCTGAAAAATGAAGATAGTTGTCCAGCTTCCAAAAAGTTTATTGTGTTTTCTAGTGGAG
+
BB@AAFFDFBA>EGCFGFFAGGCECGHHHHHBFHFHFEEEAGHHHGHFFHHHGHGFHBGHGFFHHFHHHBGH?EHGGHFGEGCGHHGHHHGHHHFFHHHHGHHEGHGHHHFHEHHHFGFFHHFHHFHHHHGHFHGHHHFFGFDFGFF1FCGFHHHHHFFD/@@DHHHBGHF?GHGHF10.<FGFG1FDDHGGDGHHD0DDAFGFGH0;0CHCGHHHBHHFHCGCF0:..;;CFGGF00;B//0B9BFB.0.
@M03495:530:000000000-LYBTV:1:2102:20928:12829 2:N:0:GCCCAGTG+AATTGTGG
ATATTTTGCCGTTGATAAACCAGCTAATCCTGAAAAAAAAATCAAAGCTAAAAACTACAATGCTAAGACCACGATGTGACTGCTATCAAAGTTAGATATATATGTAAATTATTCATCTGTCAAATCCTAGAATTATATCATACCTGCTCCAGCAATCACGACCTGTAATGGTTTAGTGGGTTGTTCACTGTTTCTGAAAAATGAAGATAGTTGTCCAGCTTCCAAAAAGTTTATTGTGTTTTCTAGTGGAG
+
3>ABBFFFFFBBGGGGGGGGGGGHHHHHHHHHHHHFFFGGGHFHHHHHHHHHHHGHHHHHHHHHHHHHHHHHGGHFCGHFHHFHHGGHHHHHHHHHHHHHFHHHFGHHHHHHHHHHHHHHHHHHHHHHHHHHHHHHGHHHHHHHHHHHHHHHHHGHHHHGGGGGHHHHHHHHHHHHFHGEDCGGHHGHHHHHHGHHHGBHHHHHGHFHHGFFH;:0CGFHGBGHFCGEABFGGGB0FFFFFFFGEFBF?F?
@M03495:530:000000000-LYBTV:1:2102:19966:12871 2:N:0:GCCCAGTG+AATTGCGG
ATATTTTGCCGTTGATAAACCAGCTAATCCTGAAAAAAAAATCAAAGCTAAAAACTACAATGCTAAGACCACGATGTGACTGCTATCAAAGTTAGATATATATGTAAATTATTCATCTGTCAAATCCTAGAATTATATCATACCTGCTCCAGCAATCACGACCTGTCCTGGCAAACAACCTGCAGAAAAGCCAATCAAATATATTTTCACAAGAGATGGAATGTGAGGCAATAATAGAGTACAAAGGTTGA
+
AABBBFFFFFBBGGGGGGGGGGFHHHHHHHHHHHHHHGGGGHHHHHHHHHHHHHGHHHHHHHHHHHHHHHGHGGHGHHHHHHHHHHHHHHHHHHHHHHHHHHHHHHHHHGHHHHHHHHHHHHHHHHHHHHGHHHHHHHHHHHHHHHHHHHHHGGFGHHHGGGGGHHHHHHHHHHHHHHHGHGGHGHHHHHHHHHHHHHHHHHHHHHHHGHHHGCGCGHGHGHGGGGGGGGGGGGGGGGG0FFGGFFGBFGF
@M03495:530:000000000-LYBTV:1:2102:3632:12875 2:N:0:GCCCAGTG+AATTGCGG
ATATTTTGCCGTTGATAAACCAGCTAATCCTGAAAAAAAAATCAAAGCTAAAAACTACAATGCTAAGACCACGATGTGACTGCTATCAAAGTTAGATATATATGTAAATTATTCATCTGTCAAATCCTAGAATTATATCATACCTGCTCCAGCAATCACCCTGGCAAACAACCTGCAGAAAAGCCAATCAAATATATTTTCACAAGAGATGGAATGTGAGGCAATAATAGAGTACAAAGGTTGAACCTGTA
+
ABABBFFFFFBBGGGGGBGGGGHHHHGHHGHCGEHFH2EFCHHHHHHGHFHGEHGHHHFHHFHHHHHGHGHHGGHGHHHHHGHGGGGHHHHHHGHHHHHHHHHHGHHHHHHHHHHHHHGHHHB4GHHHHHGHHGHHGGBFGHHHHGHHHHFHGGFFHHGHEHFHHHHGHHGFD<FEHHEHFHHEFHHHHHHFHHHHHHHHHHHGBGFE/:C/CGHHHGHHHEEHHHGHGFBF90BFGFFGGGGGGFE/A90
@M03495:530:000000000-LYBTV:1:2102:17924:12898 2:N:0:GCCCAGTG+AATTGCGG
ATATTTTGCCGTTGATAAACCAGCTAATCCTGAAAAAAAAATCAAAGCTAAAAACTACAATGCTAAGACCACGATGTGACTGCTATCAAAGTTAGATATATATGTAAATTATTCATCTGTCAAATCCTAGAATTATATCATACCTGCTCCAGCAATCACGACCTGTAATGGTTTAGTGGGTTGTTCACTGTTTCTGAAAAATGAAGATAGTTGTCCAGCTTCCAAAAAGTTTATTGTGTTTTCTAGTGGAG
+
ABBBBFBFFFBBGEGGFGGGFGHHHHHHHHHHHHCHHGGEFHHHHHFHHHHHGHGHHHGHHHHHHHHHHHHHGGHGHHHHHHGHHHHGHGHFHHHHHHHHHHHHHHHHHHHHHHHHHHHHHGHHHHHGHGHHHHHHFHHGHHHHHDHHGHHGHHGHHHGGF?FGHHHHHHG?FGHHHHGHEGGGHFFDHHHGHH0GD0DG.CFGEF000;C0GGHFHFCGHFHBFHA?C9FF0FFFGGGGBF0FBFFGGGG
@M03495:530:000000000-LYBTV:1:2102:3608:12919 2:N:0:GCCCAGTG+AATTGCGG
ATCTTGTCTTGCTTCGTGCTCTTCCAGTAGACCTTTTGTGCTATCATTTGTTGTTGTTTCAGTCAGCACTAATGCATAAAAATCCAGATATGAAAACATCACTCATGCTAACACGACATGACTGCTATCCAAGTTAGATTTTACTGCTAGTTATTTCTCATCTAATTACTTGTTTTTTGTCATATCTGCTCATGCCATCACTTCTTATACTTGTTTAGTGGGTTGTTTTTTGTTTGTGTAATATGTAGGTT
+
>1>113113311B131B111B31A1113133311111100BA2E022222D0ABB00A022221AA110111111122111A0111111A222B1@0>111@110111122011//>//11121011200B11B22212B>12B1B1111B2F2>222222121122212211<0@///?11111?11111111111111111111111111<></00=0..<.-.<//.:-/;//:;/0000000000;;
@M03495:530:000000000-LYBTV:1:2102:18412:12922 2:N:0:GCCCAGTG+AATTGCGG
ATATTTTGCCGTTGATAAACCAGTCAGGAGTCCAAAGCTCACATGCTGACAGATCGGAAGAGCGTCGTGTAGGGAAAGAGTGTCCGCAATTGTGGAGGTTTCGGAGGGGGGCGGGGCAGTAAAAAAAAGAAGACGTGATAGTAGTGAGGGGGGGATAGGCAGTGAATAAGAGAGAGTAAACTGAAGTGGATGAATGAGACGAGCGTGCATAGAGTAGGGACTACACTATAGTAGGTGTTGCGGACAGGCGG
+
BABBBFFFBFBAEE4FG5FFCFHHHFFFFFGGFGGHHFFGHHFF3GGBHHB33FHHGDF?GFHGF?EAE1BFHGFHGFFH4@4B4?/E/1B3B41@111033?E/>////-9-9----./:/;/9---.;.///;9..//////////:.9----..///9./;////////..9.////////;///////////////.-;--....///////9/./..///.;////;///:/:../-----...--
@M03495:530:000000000-LYBTV:1:2102:27358:12928 2:N:0:GCCCAGTG+AATTGCGG
ATATTTTGCCGTTGATAAACCAGCTAATCCTGAAATAAAAATCAAAGCTAAAAACTACAATGCTAAGACCACGATGAGAATGATATCAAAGTTAGATATATATGTAAATTATTCATCTGTCAAATCCTAGAATTATATCATACCTGCTCCAGCAATCACGACCTGTAATGGTTTCGTGGGTTGTTCACTGTTTCTGAAAAATGAAGATAGATGTCCAGCTACCATGAAGTTTATTGTGTTTTCTAGTGGTG
+
>11AAF33DDA>1A1BF3A11AFGEGC3F3FA1B12D11D1FB1FE10A1DAFG?GFA11FF12F2AFH0FAE/BA1AA11112DD1F@DFDH22FF@2B22GG2FGDHFEFGDFG@GHH2@@1B11@2@1E21F2GF22BB101B01111B<F011BB////?FGHHHF11101?<?///?<E<1<1?1>1=11111<1FGFD11FGH000=000=//G0<<C00000;0;0CGHHB////:00;:090.
@M03495:530:000000000-LYBTV:1:2102:14963:12929 2:N:0:GCCCAGTG+AATTGCGG
ATATTTTGCCGTTGATAAACCAGGGACTCAGGCTGGACCAAAGCTCACATGCTGACAGATCGGAAGAGCGTCGTGTAGGGAAAGAGTGTCCGCAATTGTGGAGAGCTCGGGGGGCGGCGGATCATTAAAAAAAAAAATATAAGAGGAGGACGGGGGCACATGGGTCACAGATAATGTACCGTCTCGTCGTGGTTATGTACGACGACGTGGTCGATGCAACGATACAGCTGGTGATCGCAGTATGCTTCTGG
+
BBCCCFFFFFCCGGGGGGGGGGHGGGGHHHHHHGHGHHHHHHHHGHHHHHHHHHHHHHHHHHGGGGHHHGFGG>EFGGHGEHHHHHBFBBGFEGGGHHB?/3/3//DF/<///--;-@B----.0:09990-9=9--.9000000...:..-9--;--./09/.//90000:0000;000..../9..--....0;0000...;----...0:-.0.000-..9-0000:///000.....0000000000
@M03495:530:000000000-LYBTV:1:2102:14772:12947 2:N:0:GCCCAGTG+AATTGCGG
ATATTTTGCCGTTGATAAACCAGTCTCCAAAGCTCACATGCTGACAGATCGGAAGAGCGTCGTGTAGGGAAAGAGTGGCCGCAATTGTGGAGAGACCGGTGGGCGGCGGATCACTAAAAAAAAAAAGAGAGTAGAGCACGCAAAGGGACGGCGACGGAGTAAATCAGGGACGCGCGATAGCGCTCAGCCTCCAGAGTGCCCGCCATTGCGTCGACGCCAGTTATGTCGAACGAGTGTCCGACCATCCACGA
+
BCCCCFFFFFCAGGGGGGGGGGHHHGHBGHABBBBFGHHHHGHHHHHHHHHGEFEFFFGEGGAEFGGHGFHHFFHDF1BBFEGGGHHG41BF@112////>///>/</-<<-0000/<0<-::A--..//;:;B090/.-----//.;.--------...///:////...:------../--.999////.///:99///.---./:/..---:9--.-9//;/;/....-..;.//:..;9-//.//.-
@M03495:530:000000000-LYBTV:1:2102:7480:12952 2:N:0:GCCCAGTG+AATTGCGG
ATATTTTGCCGTTGATAAACCAGCTAATCCTGAAAAAAAAATCAAAGCTAAAAACTACAATGCTAAGACCACGATGTGACTGCTATCAAAGTTAGATATATATGTAAATTATTCATCTGTCAAATCCTAGAATTATATCATACCTGCTCCAGCAATCACGACCTGTAATGGTTTAGTGGGTTGTTCACTGTTTCTGAAAAATGAAGATAGTTGTCCAGCTTCCAAAAAGTTTATTGTGTTTTCTAGTGGAG
+
3AAABFBFBFBBGGGGFGGGGGHHHHHHHHHHHHFHHGGGGHHHHGHHHHFFHHGFHHHHHHHHGGHHHHHHFEHGHGHHFHEHHHHHGHHHHHHHHHEHHHHHHHHHHHHHHHHHHHHHHHGHHHHHHHHHHHHGHHHGHHGGHHHHHGHBHHHHHHHGGGGFHHHGHGHFGHFGGGHHGGGGHGHHHHHHHHHGHBGFGGFGDG;GB:CHHFG0:GHHFHHGGHHGGFFFGGGGFFBFGFGGFGGGA0A
@M03495:530:000000000-LYBTV:1:2102:26060:12952 2:N:0:GCCCAGTG+AATTGCGG
ATATTTTGCCGTTGATAAACCAGGACTCAGGCGGACCAAAGCTCACATGCTGACAGATCGGAAGAGCGTCGTGTAGGGAAAGAGTGTCCGCAATTGTGGAGAACTCGGGGGGGGGCGGGTCATTAAAAAAAAAAAGCGATAGAATGCGGGGCGCGGGAGTTAACAGAGAGATGTAGTACTAGGGTAGAGTAGTACAGCAGAGGGCCTATCCTGAGCATCAGCCGAGGTAGTATGAGAATGGTGAAGAGCTG
+
DDDDDFFFFFCCGGGGGGGGGGHGHHHHHHHHGGGGGHHHHHHHHHHHHHHHHHHHHHGHEEGEHHGGGGGEEBBGHGGHHHHHFG?FGGGGGGHH4B/3?303?3/C/BD----9-----.0B00:::----;>......;0;0:0.9----------;/00000///..000:0000000/.;/90000:0;0000/./....../:0/000/0000000/----.00::0;0:000000:0000./0:
@M03495:530:000000000-LYBTV:1:2102:5161:12957 2:N:0:GCCCAGTG+AATTGCGG
ATATTTTGCCGTTGATAAACCAGCTAATCCTGAAAAAAAAATCAAAGCTAAAAACTACAATGCTAAGACCACGATGTGACTGCTATCAAAGTTAGATATATATGTAAATTATTCATCTGTCAAATCCTAGAATTATATCATACCTGCTCCAGCAATCACGACCTGTAATGGTTTAGTGGGTTGTTCACTGTTTCTGAAAAATGAAGATAGTTGTCCAGCTTCCAAAAAGTTTATTGTGTTTTCTAGTGGAG
+
333AAFFFFFBBCGGGGFGGCGHFGHHBFFHHHFGFCCEGGHHGHHGHHEHHEG1EFGHHHHHFHHHHEHFHGECFBEGGEFFFFDHHHHHDGHHHGGHHHGHHFGFHHFHHGHHHHHHHEHFHHHHHHHHHHHHFFHHFHHF0GHGFBHFGFFFHGGHGGCGGGHGGFHH1FC1FFGHEGGCGHHHHFHFDFHHHFHEGGCGFBHHF0CCGHHF0C/GHH0:0GC..A9BFGGG0;B9BBF0;BB0BF0;
@M03495:530:000000000-LYBTV:1:2102:2583:12959 2:N:0:GCCCAGTG+AATTGCGG
ATATTTTGCCGTTGATAAACCAGCTAATTCCAAAGCTCACATGCTGACAGATCGGAAGAGCGTCGTGTAGGGAAAGAGTGTCCGCAATTGTGTAGATCTCGGTGGGTGCCGGATCATTAAAAAAAAAAATAATTGAGAAAAGCACGGTTGGGGTGAACGAGAATAGAAAATTCAAATAGCCGTCGCTCGGATCAGTTGACAAGCGTGGACCAGCATAGAGAGTCAGTCATAGACCAGTGCATGCAGCTCAG
+
CCCCCFFFFFCCGGGGGGGGGGHGHHHHHHHHHHHHHGHHHHHHHHHGHHFGHHGGGGCFGFGFEEEFGHFGGHHGFFDGDGGFCGGGGHFHC43B444BF?1?///?/?<////03B33B?B@DC//><111111><FG00.//--..<---:-.00....:0;0000/0/000000009.:A--..--.;-.////////.....-.//.../://///.//////////////9//////9////;/:
@M03495:530:000000000-LYBTV:1:2102:27311:12964 2:N:0:GCCCAGTG+ACTTGCGG
ATATTTTGCCGTTGATAAACCACCCTCCCTGTGGTCGTTATTTGCTCCTTCTGTCGTCAACGAATTTACTAATTCCAAAGCTCACATGCTTACAGATCGGATGAGCGTCGTGTAGGGAAAGAGTGACCGCAAGTGTGTTGAGGTGGGGGGGGGTCGGCGTAGTGAGTAAAAAAAGGGGGGTAGCGCCGCTGTGACTGCGAGTGGTAACGGAAAGCGTGCACGCACGTGGGACAGGGAACACGACGCGTACC
+
?A?AABBFFFDA1E1A33GF1GE0EGGGAFF1BBB1AFGA/FGFGEGHGHGFHGFFFFGGHGCFH/2DFF22FFF@FB1B>DGFHHGHEH2211EGE1/BE//111/>?E/?/0>FF00?B0<B<1B1B/B//1121<0?2@@@////-;----------9-;//9//////--9-----9--/--;-999A//////;;-;--////------/-----/--9--;--9---9---------------;-
@M03495:530:000000000-LYBTV:1:2102:15970:12965 2:N:0:GCCCAGTG+AATTGCGG
ATATTTTGCCGTTGATAAACCAGCTAATCCTGAAAAAAAAATCAAAGCTAAAAACTACAATGCTAAGACCACGATGTGACTGCTATCAAAGTTAGATATATATGTAAATTATTCATCTGTCAAATCCTAGAATTATATCATACCTGCTCCAGCAATCACGACCTGTAATGGTTTAGTGGGTTGTTCACTGTTTCTGAAAAATGAAGATAGTTGTCCAGCTGCCAAAAAGTTTATTGTGTTTTCTAGTGGAG
+
AAAABFFDDFBBC2AGGFGGGAEGGFFFEEFHFEFFEFG?EFFEGF52FHHG3GEHFHHHGHHGHFHHHFHGE@CFGFFHHGHGFGGHGHFHF44GHHBG4GGHFHHHHGBGHFHFHHGFGHHGFHHHGFF3GFHGFGHFFFFFHGFC?CGHFGCHHHHGGGGGHHHHHHG1FFFFGHFG<FCDHHGFFFGHD0000DDH.GHFDGHHHFHGHHH00CCF//:CFC?EF00B0000CFB/F/0;90;C90C
@M03495:530:000000000-LYBTV:1:2102:21692:12976 2:N:0:GCCCAGTG+AATTGCGG
ATATTTTGCCGTTGATAAACCAGGACTCAGGCTGGACCAAAGCTCACATGCTGACAGATCGGAAGAGCGTCGTGTAGGGAAAGAGTGTCCGCAATTGTGTAGATCTCGGTGGGGGCCGGATCATTAAAAAAAAAAAAAAGTGAAAAGAAGGGCGGGTGCGGGTTTTACGTGAGAGAATGGTCTAACTAGCACTCTCGATAAGCGCATGGAGCGTACTTCATGTGTTCACGATGACAGGTCTGGCTGGTTGG
+
CCCCDFFFFFDCGGGGGGGGGGHGHHHHHHHHHHGHHHHHHHHHHHHHHHHHHGHHHHHHHGGGGHHHGGGGEGHHGHGHHHHHHBG4BGGGGGGHGHH?4344D44BF/ED/////<///>F=1?1=FFGCD?CC---.000000/../...-----.----...00.:/..:0.00000000000:0/000/00.:/..00---...0//-..-.00000000/000....0000.000;/0/../0.-
@M03495:530:000000000-LYBTV:1:2102:26664:13014 2:N:0:GCCCAGTG+AATTGCGG
ATATTTTGCCGTTGATAAACCAAAGCTCACATGCTGACAGATCGGAAGAGCGTCGTGTAGGGAAAGAGTGTCCGCAATTGTGTAAAACTCAGAGGGCGGCCTTTTCTTGAAAAAAAAAAAGACAGCATTCACAGAGGTTTGGGCAGCCAGTATCGGGACTAATGCCATCAAGAACCACATCTCTCATCTCAGACTTCAACCCGGATTATGGATTGGTATCAAGTGTTGTTTAGGTACGTGAGACTTTTGCC
+
BBBBBFFBFFAAEGCGGGGGBGAGHHFFGDHGHFGGFFHHHBFGCGEEFGHGGGGFEE2DEFHH11GFGGGFDAE0/EG34@BG4B4@@3333B?11>///?222B3B3323BF//</-<>.000.<=0<<D00<<.//0<.../.;:.:0000.;;--./0;00;00;9:F0/9;...000000///;/B/9//9////;.--;;.//9;///..//99B//////....//////....;////;///9
@M03495:530:000000000-LYBTV:1:2102:5893:13017 2:N:0:GCCCAGTG+AATTGCGG
ATATTTTGCCGTTGATAAACCAGCTAATCCTGAAAAAAAAATCAAAGCTAAAAACTACAATGCTAAGACCACGATGTGACTGCTATCAAAGTTAGATATATATGTAAATTATTCATCTGTCAAATCCTAGAATTATATCATACCTGCTCCAGCAATCACGACCTGTCCTGGCAAACAACCTGCAGAAAAGCCAATCAAATATATTTTCACAAGAGATGGAATGTGAGGCAATAATAGAGTACAAAGGTTGA
+
AABBCFFFFFCBGGGGGGGGGGHHHHHHHHHHHHHHHGGGGHHHHGHHHHHHHHGHHHHHHHHHHHHHHHHHGGHGGFHHGFGHHHHHHHHHHHHHHHHHHHHHHHHHHGHHHHHFHHHHHHHHHHHHHHHHHHHHHHHHHHHGHHHHHHHHGHFHHHHGGGGGBGHHHHHHHHHHHHGDGFFHGBGHHBGHHHGEGH00=GHHGGBHHHHHHFFHHHFHHHHHFGGGGFGGF:0CFGGCF0CGGBF9FFF
@M03495:530:000000000-LYBTV:1:2102:6004:13036 2:N:0:GCCCAGTG+AATTGCGG
ATATTTTGCCGTTGATAAACCAGCTAATCCTGAAAAAAAAATCAAAGCTAAAAACTACAATGCTAAGACCACGATGTGACTGCTATCAAAGTTAGATATATATGTAAATTATTCATCTGTCAAATCCTAGAATTATATCATACCTGCTCCAGCAATCACGACCTGTAATGGTTTAGTGGGTTGTTCACTGTTTCTGAAAAATGAAGATAGTTGTCCAGCTTCCAAAAAGTTTATTGTGTTTTCTAGTGGAG
+
3>AABFFDFFBBEGGGGGGGGGHHHHGHHFHHHHHHHGGGCGHFGFFFHHHFHHGHHHFHHGHHHGHHGGHHGEHGHHHHHHHHHGBFFGEGFGHHHHHHHHHHFGHHHFHHFHHHHHHHGHHGHHHHHGHHHHHGHGFHHHGHHHHHHGHHHF2GGHFFGGGGHGHHHHG1GFHF>GEHGGGGHGBGHHHHGHGHHGHHHHHHHHFGFFHHHCG;GHHHHFHCGFAEGFGGGGGGGGFGFFBFFBBBFFA
@M03495:530:000000000-LYBTV:1:2102:5685:13049 2:N:0:GCCCAGTG+AATTGCGG
ATATTTTGCCGTTGATAAACCAGCTAATCCTGAAAAAAAAATCAAAGCTAAAAACTACAATGCTAAGACCACGATGTGACTGCTATCAAAGTTAGATATATATGTAAATTATTCATCTGTCAAATCCTAGAATTATATCATACCTGCTCCAGCAATCACGACCTGTAATGGTTTAGTGGGTTGTTCACTGTTTCTGAAAAATGAAGATAGTTGTCCAGCTTCCAAAAAGTTTATTGTGTTTTCTAGTGGAG
+
AAABBFFFFFBBGCGGGGGGGGHHHHHHHHHHHFHFHGGGGHHHHHHHHGHGHHGHHHHHHHHHHHGHHHHHGGGFHHHHHGFHHGHHHFHGHHHHHHHHHHHHGGHHHHHGFHHHHGHHHHGHHHHHHHHHHHHHHHHHHHHHHGHHHGHHFHFFFHHDGGGFBGHFFGHFGFFFFHHEDGGGHHHHHHHGFFHHHEHHFHHEGHHHHHHEHGGCCCGCHFHGHFF?9;CFGGGG9BFGFGGFFGGGGBA
@M03495:530:000000000-LYBTV:1:2102:20359:13069 2:N:0:GCCCAGTG+AATTGCGG
ATATTTTGCCGTTGATAAACCAGCTAATCCTGAAAAAAAAATCAAAGCTAAAAACTACAATGCTAAGACCACGATGTGACTGCTATCAAAGTTAGATATATATGTAAATTATTCATCTGTCAAATCCTAGAATTATATCATACCTGCTCCAGCAATCACGACCTGTAATGGTTTAGTGGGTTGTTCACTGTTTCTGAAAAATGAAGATAGTTGTCCAGCTTCCAAAAAGTTTATTGTGTTTTCTAGTGGAG
+
BABCCFFFFFBAGGGGGGGGGGHHHHHHHHHHGHHHHGGGGHHGHHFHHHBFFHGHHHHHHHHHHHHHHGHGGGHF1FHFHHEHHHHHHHHHHHGHHHHHHHHHHHHHHHHHHHHGHHFHHHHHHHHHHHHHHHHHHHHHHHGHHHHHHHFHFHHHHGHGGGGGHHHEGHHHHHHHHHHHEGGGHHHHHHHHHHHHHHHHHHHHGGHHHHHHHFB0CHHHHHGGGHHADCFGGGGGGFFFFGFFEGFFFFE
@M03495:530:000000000-LYBTV:1:2102:14138:13075 2:N:0:GCCCAGTG+AATTGCGG
ATATTTTGCCGTTGATAAACCAGCTAATCCTGAAAAAAAAATCAAAGCTAAAAACTACAATGCTAAGACCACGATGTGACTGCTATCAAAGTTAGATATATATGTAAATTATTCATCTGTCAAATCCTAGAATTATATCATACCTGCTCCAGCAATCACGACCTGTAATGGTTTAGTGGGTTGTTCACTGTTTCTGAAAAATGAAGATAGTTGTCCAGCTTCCAAAAAGTTTATTGTGTTTTCTAGTGGAG
+
?AABBFFFFFBBGGGGGGGGGGHHHHHHHGHHHHHHHGGGGHHHHHHHHHHHHHGHHHHHHHHHHHHHHHHHGGHGGHFHHHHGHHHHHHHHHHHHHHHHHHHHGHHHHHHHHGHGHHGHHHHHHHGHHHHHHHHHFHHHHHHHGHHHHHHHHHHHHHHGGGGGHHHHGFGFHHGHFHHHDGGGHHFHHHHHDFDGGDGGHHHEFHBGHHGHHFHCHFHHFFHGFFAGFFFGGGGGGG/FFBBFFFFF.9C
@M03495:530:000000000-LYBTV:1:2102:11509:13085 2:N:0:GCCCAGTG+AATTGCGG
ATATTTTGCCGTTGATAAACCACCCTCCCTGTGGTCGTTATCTTGCTCCTTCTGTCGTCAACGAATTTACTAATTCCAAAGCTCACATGCTGACAGATCGGAAGAGCGTCGTGTAGGGAAAGAGTGTCCGCAATTGTGTAGAGCTCGGGGGTCGCCGGATCATTAAAAAAAAAAAAAGGAAAAGAGTAAGGAAGGAGAGCATGAGGGAAGAGTGATGTAGACGAGTTATCGAGGATGGAAGTAAACACAGG
+
DDDDCFFFFFCCGGGGGGGGGGGGGHHGGHHHHHHHGGGHHHHHHGHHHHHHHGHHGGGHGHGGGHHHHHHHHHHHHHHHHHHHHHHHHHHHGHHHHHHHGGGGHHHGGGGGGFGGHGHHHHHHFGDFHGGGGGHG>HH2FB22D2/</<E-.<-.---.-<0<000:B-C9?C-9-../////./000000/..:....00000/......0000000<00<-<..:<0...--/0./0/000000....
@M03495:530:000000000-LYBTV:1:2102:5153:13115 2:N:0:GCCCAGTG+AATTGCGG
ATATTTTGCCGTTGATAAACCAGAGGACTCAGGCTGGACCAAAGCTCACATGCTGACAGATCGGAAGAGCGTCGTGTAGGGAAAGAGTGTCCGCAATTGTGTAGATCTCGGTGGTCGCCGTATCATTAAAAAAAAAACATAAAGAAAGGTGAGGGCTGGTGAGTCCATGTACAGAAATCGAGGTAGTACGACTGACTTCAAAGCTATATAGCTAAGTGAGAAATGGCAATCTGGCGAGCTGAGCGGATGTT
+
CDDDCFFFFFCCGGGGGGGGGGHHHGHHHHHHHHHHGHHHHGHHHHHHHHHHHHHHHHHHHHHGGGGHHHGGGGGFGHHHGHGHHHHBGBFGFGGGGHBBB24344444B?/ED/3</////0@F2>22F2FD/<AA..111000./0.<00<......:/0;000000:000000000..:-.0=00:.9.;.0000000:0;:0000:00000:000BB;0;0::/0000000----.00.:-----:0
@M03495:530:000000000-LYBTV:1:2102:9974:13132 2:N:0:GCCCAGTG+AATTGCGG
ATATTTTGCCGTTGATAAACCAGCTAATCCTGAAAAAAAAATCAAAGCTAAAAACTACAATGCTAAGACCACGATGTGACTGCTATCAAAGTTAGATATATATGTAAATTATTCATCTGTCAAATCCTAGAATTATATCATACCTGCTCCAGCAATCACGACCTGTAATGGTTTAGTGGGTTGTTCACTGTTTCTGAAAAATGAAGATAGTTGTCCAGCTTCCAAAAAGTTTATTGTGTTTTCTAGTGGAG
+
AACCCFFFFFCCGGGGGGGGGGHHHHHHHHHHHGHHHGGGGHFHHHHGHHHGHHGHHHHHHHHHHHHHHGHHGGHGHHHHGHHHHHHHHFF@GHHHHHHHHHHHGHHHHHHHHHHHGHHHHHHHHHHHHHHGGHHHHHHHHHHHHHEHHHHHGGFHHGHGGGGGHHHHHHHGHHHGGFFEEFGGHHGHHGHHHHHGGHHHCGHHGHHHHGCFHFHGHHHHEHEFEHECFFFEFFGGGF9FGB0CBF0;FFG
@M03495:530:000000000-LYBTV:1:2102:10365:13132 2:N:0:GCCCAGTG+AATTGCGG
ATATTTTGCCGTTGATAAACCAGGGACTCAGGCTGGACCAAAGCTCACATGCTGACAGATCGGAAGAGCGTCGTGTAGGGAAAGAGTGTCCGCAATTGTGTAGATCTCGGTGGTCGCCGGATCATTAAAAAAAAAAAAAATGAGAAGCGATGTAGAACAGGAATCGTGAGATGGATGGCGTAACGAAGATCCAGCGATAGTGAGGGATCAGACGACGGAGGTGAACAGATGGTAAACGACACTAGACTAGG
+
CDCDEFFFFFDCGGGGGGGGGGHGGGGHHHHHHHHGHHHHHHHHHHHHHHHHHHGHHHHHHHGGGGFHHGGGGEEGHHHGHHHHGHBF4BGGGGGGHHGF2BB44BF4?F<E//3>/<<////@2D22FFFCG-CG@A--.:1111/0-...:11<10/<<./0<:C./.1100/10./-.-......<11000/-9.<.1:<0.../..:009----..-..<001//1:0<1111..<--0/0<1100/
@M03495:530:000000000-LYBTV:1:2102:25153:13144 2:N:0:GCCCAGTG+AATTGCGG
ATATTTTGCCGTTGATAAACCACCCTCCCTGTGGTCGTTATCTTGCCCTCCAAAGCTCACATGCTGACAGATCGGAAGAGCGTCGTGTAGGGAAAGAGTGTCCGCAATTGTGGAGATCTCGGTGGTCGCCGGATTTATAGTAAATAAAAAGGAGATAGAAGATCTGGCCTGGTACGCGGTGTACCTCGAGTTCGTGCGATCAGTTGTGACAGTGGATCAGGAGTAGGAGATGAGTCCATTGTACTCTTGGT
+
BBABBFBFFFBBGGGGGGGGGGGGGHHGGHHHHHBGE2EGHHHHGHEHHHGHHHHHHHHHHEGCGHFHFHGHHFGEEFHEHGEGEGDGGGHGFHHHGB4B4BBE>E?F?3B4/B/33B430?<///2<//>><//111<1111>1FH111..0..000000/000000.0<C/:0..-:.9.00009;..;9C....-....00//;.//9//://99.::/..///;/.////////999//;///9;B/
@M03495:530:000000000-LYBTV:1:2102:19754:13147 2:N:0:GCCCAGTG+AATTGCGG
ATATTTTGCCGTTGATAAACCAGCTAATTCCAAAGCTCACATGCTGACAGATCGGAAGAGCGTCGTGTAGGGAAAGAGTGTCCGCAATTGTGTAGATATCGGGGGGCGCCGTATCATTAAAAAAAAAAAAATAGTAAATGTAGAGAGTCGAGGCAGAGTGAGACGAGAATTGATACGGTACAGGATGAGAGATAAGATTCTGATGCTGGTGAGGAAGGGGATGAATCAATGGTAAGAAATACTGTCAAGCG
+
ABCDDFFFFFBBGGGGGGGGGGHHHHHHHGHHHGHHHHHHHHGHFHGHHHHHHHGGGGHGHGGGFEGAGGHGHHHHFHFGDFFFGGGGHGGG24D4D4BBFE/>E--9--;-.::CB00B0:0=BFCB-9-.00000000:0:000.0:9.-9-.;..000000.--;9000:000../.;00/.00000:;0000;00000:;00000:/0..0/...-...0:00::B00000000/00000;00000.
@M03495:530:000000000-LYBTV:1:2102:9361:13149 2:N:0:GCCCAGTG+AATTGCGG
ATATTTTGCCGTTGATAAACCAGCTAATCCTGAAAAAAAAATCAAAGCTAAAAACTACAATGCTAAGACCACGATGTGACTGCTATCAAAGTTAGATATATATGTAAATTATTCATCTGTCAAATCCTAGAATTATATCATACCTGCTCCAGCAATCACGATCCTGGCAAACAACCTGCAGAAAAGCCAATCAAATATATTTTCACAAGAGATGGAATGTGAGGCAATAATAGAGTACAAAGGTTGAACCT
+
ABBCCFFFFFBBGGGGGGGGGGHGHHHHHHHHGHHGHGGGGHHHHHHGHHHHGHGHHHHHHHHHHHHHHHHHGGGGHHHHHHCGFHHHHHGFGHHHHHHHHHHHFHHHHHHHHHGHHHHHGHHHHHHHHHHFHHHHHHHHHHHHHHEFHEHHHGGHHGHGGHHGHHHHHGHHHHHGHHGHHGHHHHHHHFGHHHGHHHHHHGHHHHHHGFHHGGFGCFF;GGHHGGEFGBFEFGG9BBGGFG/;9FFFG./
@M03495:530:000000000-LYBTV:1:2102:23633:13164 2:N:0:GCCCAGTG+AATTGCGG
ATATTTTGCCGTTGATAAACCAGCTAATCCTGAAAAAAAAATCAAAGCTAAAAACTACAATGCTAAGACCACGATGTGACTGCTATCAAAGTTAGATATATATGTAAATTATTCATCTGTCAAATCCTAGAATTATATCATACCTGCTCCAGCAATCACGACCTGTAATGGTTTAGTGGGTTGTTCACTGTTTCTGATAAATGAAGATAGTTGTCCAGCTTCCAAAAAGTTTATTGTGTTTTCTAGTGGAG
+
AA1AAFBFBFD>EE1EGFFGGCCGCH1FFGHGG1BBGCECCFA1GB1CHEFGHHFHHBGFHGHFHBGHHGHHGGFABGHBF@BGGFFGFDGGHBEFEFDHHHHGEHHGHHHHHHHHBGHHFHBBGBGHGGHHHHHFEHFDHH1CFFCFDH1FGFCGFHHCGGGFFFGHHHHGHGHGFHAGEGGGAGFHHHHHHE00B0===GFB=G0C:F;CC<G0F//C0GBBCCC..FGFGGGGFGFGGGBBFFB0FB?
@M03495:530:000000000-LYBTV:1:2102:17203:13174 2:N:0:GCCCAGTG+AATTGCGG
ATATTTTGCCGTTGATAAACCAGAGCTCACATACTGACTCCAAAGCTCACATGCTGACAGATCGGAAGAGCGTCGTGTAGGGAAAGAGTGTCCGCAATTGTGTAGATCTCGGGGGGGGCGGGATTATTAAAAAAAAAAAAATAGAAGAGAAGCGTGAAGGGAATACAGATGGACAAATGGTATGGATGTACGGAACAGAAGCTAGTGAGGCAGGAATTGATGTCGAAGGGAGCGGGTATAGATGAGACGAC
+
BCBCCFFFFFCCGGGGGGGGGGHHHHHHHHAFFGFHHHHHHHHHHHHHHHGGHHHHHHHHHHHHGGGGHHHGEGFEGGHHHGHHHHHHHH4FGFEFEGHHHHFBD44B4?0?/<B--;9-9--./00000;B;CA@-9---.000000./0/0-.;..00.../00009000/00./0000000/000000....-///9;0000000:..;.-./;0000000:........---;-0000000000.--
@M03495:530:000000000-LYBTV:1:2102:13094:13177 2:N:0:GCCCAGTG+AATTGCGG
ATATTTTGCCGTTGATAAACCACCCTCCCTGTGGTCGTTATCTTGCTCCTTCTGTCGTCAACGAATTTACTAATTCCAAAGCTCACATGCTGACAGATCGGAAGAGCGTCGTGTAGGGAAAGAGTGTCCGCAATTGTGTAGAGCACGGTGGGGGGCGTGTCAATAAAAAAAAAAAATAGGAGGATCATCACGGTGGGATGAGGGGCTGGGAAGGAGTGCAAGCGAGGGATGAGAGAGTACGCATGGGGATA
+
CCCCCFFFFFCBGGGGGGGGGGGGGHHGGHHHHHHHGGGHHHHHHHHHHHHHHHHHGGGHGHGGGHHHHHHHHHGHHHHHHHHHHHHHHHGHHHHGHHHHGGGGHHHGGGGEGFHGHGHHHHGHBF3BF?CGGGHG>H2DG22D20<A???/----<--./:0<:0<0:9@9C9>-.0:00/..//.00009.9<.<90.00/9--<....0....:.0000.9.---.:.00009.000.<...:...</
@M03495:530:000000000-LYBTV:1:2102:15385:13187 2:N:0:GCCCAGTG+AATTGCGG
ATATTTTGCCGTTGATAAACCAGGATCAGGTGGACCAAAGCTCACATGCTGACAGATCGGAAGAGCGTCGTGTAGGGAAAGAGTGTCCGCAATTGTGTAGATCTCGGTGGTGGGCGGATCATTAAAAAAAAAAAAAGAAGATATTAGGGTGGAGGACGGGAGATAGAGTAGGGTTTGGTGGAGGCGCGAGGTGAAAGCTGGTGGTATGAGTAGGTGGGTAGGATGTATGTAGGGGTGCTAGTGATGGATAG
+
CCCDDFFFFFDDGGGGGGGGGGHGHHHHHHGHGHHHHHHHHHHHHHHFBFGHHHHHHHHGGGGHHHGGGGFFFGHHGHHHHHHFG4BGEGGGGHHHB24344BB40?/?E//?/?<////=@G>11DGFCCGCC--..::000000<0./.-.....---.9./000000:0./:...<..<...--<---..<000/00///..00<0<:000<09-<0..00::0000000...<.<00:00000/000
@M03495:530:000000000-LYBTV:1:2102:19181:13213 2:N:0:GCCCAGTG+AATTGCGG
ATATTTTGCCGTTGATAAACCAGTCACAACCACTTCTTGCCCTCCAAAGCTCACATGCTGACAGATCGGAAGAGCGTCGTGTAGGGAAAGAGTGTCCGCAATTGTGTAGATCTCGGGGGGTGGCGGTACATTAAAAAAAAAAAAAGAATGTGAGTGAGCAGGGTGGACGTCGATGAGGAGGAGTAGTGGTTATGCATAGCACCAACAGCGCATGTAGCAGGTGGGAGTAGTTAATCGTGAGGCGTAGAGAC
+
BBCDDFFFFFCCGGGGGGGGGGHHHHHHHGGGGHHHHHHHHHHHGHHHHHHHHHHHHHHHHHHHHHHHGGGGHHHGGGGGGGHGHGFGHHGHBF@BFFGGGGHHFG243B4?4B0F/>C--9-<---..11111<B0@D=-B---...011111<::000/.</.-<0-..--.110/0.<..//1:/.1.1011<110010...../.-9-.9<11110.<0.-.../:1111:<9../...-<--911/
@M03495:530:000000000-LYBTV:1:2102:10026:13216 2:N:0:GCCCAGTG+AATTGCGG
ATATTTTGCCGTTGATAAACCAGCTAATCCTGAAAAAAAAATCAAAGCTAAAAACTACAATGCTAAGACCACGATGTGACTGCTATCAAAGTTAGATATATATGTAAATTATTCATCTGTCAAATCCTAGAATTATATCATACCTGCTCCAGCAATCACGACCTGTAATGGTTTAGTGGGTTGTTCACTGTTTCTGAAAAATGAAGATAGTTGTCCAGCTTCCAAAAAGTTTATTGTGTTTTCTAGTGGAG
+
AA@BBFFFFFBAGGGGGGGGGGHHHHHHHHHHCHHHHGGGGGHHHHHBGHHHFHGFHHHHHHHHHGHGHHHHGGHGFHGHFFFHHHHHHHHHFHHHGGHHHGHHGHHHHHHHHHHHHHHHHHHHHHFHHHHHHGHHHHFHHHHGHHGFFHGHGFGDGGHFDGFGHHHHGHHFHHHH<FHFDGGFGGHHGHHHHHHHHHHHGGHHHHHHFFGBFGHBGHGFHHFCCFAE?9CFGFBFGGBGGFBF00FBFFG
@M03495:530:000000000-LYBTV:1:2102:11311:13221 2:N:0:GCCCAGTG+AATTGCGG
ATATTTTGCCGTTGATAAACCAGCCGAAAGAACTCCAAAGCTCACATGCTGACAGATCGGAAGAGCGTCGTGTAGGGAAAGAGTGTCCGCAATTGTGTAGATCTCGGGGGGGGCCGGGACATTAAAAAAAAAAAAATCACGAAGATAGCGAGGAGCAGTGGCAGGGTGAGGCACATGATCCTGCCTGTGTCTGTACGTCTAGCTGCAATCGAGTGACCGCATATCTCGTAGCAGGTCAGAGCAGCAACACG
+
CCCCCFFFFFCCGGGGGGGGGGHHGGGGGGGHHHHHHHHHHHGHHHHFHHHHHHHGHHHGEGGHHHGEFGEEBGHHGFHHHHHBFBFGGGCGGHH4D?434BB44BF/EF?-:------:900090::-;-9C>D-.090.....0000:9---.../90/9/.--;..:.:../000000:00.;000;:00090.;./.0:000/000...0.000---..00;0.....00..00/00:0//./..9.
@M03495:530:000000000-LYBTV:1:2102:15178:13228 2:N:0:GCCCAGTG+AATTGCGG
ATATTTTGCCGTTGATAAACCAGCTAATCCTGAAAAAAAAATCAAAGCTAAAAACTACAATGCTAAGACCACGATGTGACTGCTATCAAAGTTAGATATATATGTAAATTATTCATCTGTCAAATCCTAGAATTATATCATACCTGCTCCAGCAATCACGACCTGTAATGGTTTAGTGGGTTGTTCACTGTTTCTGAAAAATGAAGATAGTTGTCCAGCTTCCAAAAAGTTTATTGTGTTTTCTAGTGGAG
+
AAA?AFBFBFDA1AGG3FGGFAGGEFGBFA3BA1B10A///B1AAFB0DGHB1AEGGGHHDHHGG2EEF00?>//FG12BGH01@F>F2G1FGEGHFHDG2EGFFGHGFHF2G2GBGF1BD2GDHFHHHHB1FFHF>F22F2B01F01<FHHBGBGGCFGCC/C0FGGGHE1??1FGDFE..AEHGEFHFHF0DDGB0<GHHF00;0C0;0:CGFHHHF0CFGFC0:.9;0FFBFG;B/;BFGGGGFFACG
@M03495:530:000000000-LYBTV:1:2102:19026:13231 2:N:0:GCCCAGTG+AATTGCGG
ATATTTTGCCGTTGATAAACCACCCTCCCTGTGGTCGTTATTTCGAACGAATTTACTAATTCCAAAGCTCACATGCTGACAGATCGGAAGAGCGTCGTGTAGGGAAAGAGTGTCCGCAATTGTGTAGATCTCGGTGGGCGCCGTATCATTAAAAAAAAAAAAAGAGGTGAGATAGAGGTGGAGGATATTACTGAGAGAGCAGTAGATATGATCACGTGATGTGGGACTCGGTATGAGAGTAGAGTGCGGCT
+
BBCCDFFFFFEDGGGGGGGGGGGGGHHGGHHHHHGHGGGHHHHHHGHHGGGHHHHHHHHHHHHHHHHHHHHHHHHHHHHHHHHHHHGGGGHHHGGGGGG?GFHGHHHHHHDG4?GGGGGGHEFFBGFGFFHFHG/CE/=@/<@<.0<<1>11111-@@E--<-.</.0.1.11111:/0...<../0:111111010...</<11<11111111<..../11:0..../.....01<10011:1111----
@M03495:530:000000000-LYBTV:1:2102:11158:13235 2:N:0:GCCCAGTG+AATTGCGG
ATATTTTGCCGTTGATAAACCAGCTAATCCTGAAAAAAAAATCAAAGCTAAAAACTACAATGCTAAGACCACGATGTGACTGCTATCAAAGTTAGATATATATGTAAATTATTCATCTGTCAAATCCTAGAATTATATCATACCTGCTCCAGCAATCACGACCTGTAATGGTTTAGTGGGTTGTTCACTGTTTCTGAAAAATGAAGATAGTTGTCCAGCTTCCAAAAAGTTTATTGTGTTTTCTAGTGGAG
+
CCCCCFFFFFCCGGGGGGGGGGHHHHHHHHHHGHHFHGGGGHHHHHHHHHHHFHGHHHHHHHHGHEHHHHHHGGHGHHGHHGHFFHHHHHHHHHHGHHHHHHHHHHHHHHHHHHHHHHHHHHHHHHHHHHGHHHHHHHHHHHGHHHHGGHHHFGGHHHHGGGGGFHHHFHH?GHHHGHGGGGCGHHHHHHGHHHHHGFHGHHHHGHFFHGFGFFFGHEBFFHFEGHAEGGGFGGFFFFFGGGGGFGGGGFE
@M03495:530:000000000-LYBTV:1:2102:11807:13239 2:N:0:GCCCAGTG+AATTGCGG
ATATTTTGCCGTTGATAAACCAGGACTCAGGCTGGACCAAAGCTCACATGCTGACAGATCGGAAGAGCGTCGTGTAGGGAAAGAGTGTCCGCAATTGTGTAGATCTCGGTGGTCGCCGGATCATTAAAAAAAAAAAAAGATAAAAGGTACGGAGGGAAGCGCAGGCAGGGCCACAGGTAGAGATAGAGAATGAGTAAATGTGCACATGGGCAAGATGTGGGCGAGAAGCTATGAAACACAGCCCAGGACTG
+
CCCCCFFFFFDCGGGGGGGGGGHGHHGHHHHHHHGHHHHHHHHHGHHHHHHHHHHHHHHHGGGGGGHHGGGGFGHFFGGHHHHHHFH@FGGGGGGHHHH??F44B44EG/EE/3>//<//<<0FF222DGC/@-@C--..::1111.011...<--.:..-----...--..<....:<0<11111:11001011111<11111<110/../.</01<10.<--<-9/001111110/...........<.
@M03495:530:000000000-LYBTV:1:2102:7656:13251 2:N:0:GCCCAGTG+AATTGCGG
ATATTTTGCCGTTGATAAACCAGCTAATCCTGAAAAAAAAATCAAAGCTAAAAACTACAATGCTAAGACCACGATGTGACTGCTATCAAAGTTAGATATATATGTAAATTATTCATCTGTCAAATCCTAGAATTATATCATACCTGCTCCAGCAATCACGACCTGTAATGGTTTAGTGGGTTGTTCACTGTTTCTGAAAAATGAAGATAGTAGTCCAGCTTCCAAAAAGTTTATTGTGTTTTCTAGTGGAG
+
ABBBAFFFFFBAEGFFGGGGGGHHHHHHHHHHHHGFHGGGGHHHHGHHHHGHHHGHHHHHHHHHHHGHHHHHGGHGHHHHHHFGHHHHHHGHHHHHHHHGHHHHGHHHHFHHHHHHHHHHHHHHHHGHGHGEFGHHHHHHGGGHHHFHHHHFFGFHFFGDDGGGHHHHHHGGHHHHHHHGGGGGHHEHGFGHFHGHGHHHHGHHHH;C0;;GHGG0GHHHFBHFBCGEA0BFGGGGGGGFFGGGGGFG?0.
@M03495:530:000000000-LYBTV:1:2102:12655:13280 2:N:0:GCCCAGTG+AATTGCGG
ATATTTTGCCGTTGAAAACCAGCTAATCCTGAAAAAAAAATCAAAGCTAAAAACTACAATGCTAAGACCACGATGTGACTGCTATCAAAGTTAGATATATATGTAAATTATTCATCTGTCAAATCCTAGAATTATATCATACCTGCTCCAGCAATCACGACCTGTAATGGTTTAGTGGGTTGTTCACTGTTTCTGAAAAATGAAGATAGTTGTCCAGCTTCCAAAAAGTTTATTGTGTTTTCTAGTGGAGG
+
>AABAFF5BBDBGGGGGGGCGCACGHBHHHHHHHHFAEEEHFGHGD2FHHHHFEHHHHEDBGGGGHHGEHEA?GFGFFGHHEFHHFHHHB@GHFHBHHHHFGF?FDBFGHHGFHHHBGGBGHHHHHHG?EHHGHHHH2GHHHG1FHHHF1GEHFFFHHG?C/CH?1B1GFGHEFH11<C<ECDGBBGFHFGHFFFGHHHGFHHHECCHHHFFHGFFHFFHHBFGFA.CFGBFC000;/;BB0CC099.9AE
@M03495:530:000000000-LYBTV:1:2102:27262:13287 2:N:0:GCCCAGTG+AATTGCGG
ATATTTTGCCGTTGATAAACCAGGACTCAGGCTGGACCAAAGCTCACATGCTGACAGATCGGAAGAGCGTCGTGTAGGGAAAGAGTGTCCGCAATTGTGTAGATCTCGGGGGTGGGCGGAGCCTAAAAAAAAAAAGATAGGTAGGTTGAACGAGGGTGTGAGTGTAGAAAAAACAAGACAGAAAACGACACAGAGGGCGCGAGCGGAGGAGTGAGTGTCGTGTAGGTGGCCGGCACTCTGGATAGTACGGT
+
BBBBBFBFFFBBGGGGGGGGFGHGGHHFHHGHHHGFHHHHHHHHHHBHHGHHHDHGHFFGHGGGGFHHGGGGEEGFHGGHGHHFHFHBBFFEE?GGFGHHHH44B440F/><//</</---<.<//000-:@-9-..900/000.00/:00...:-..-.//;/////:/9.-..9..././//./-:9--..//.;.-9:------;;..:./;:///...:./;:/...-----./////:9////...
@M03495:530:000000000-LYBTV:1:2102:9887:13328 2:N:0:GCCCAGTG+AATTGCGG
ATATTTTGCCGTTGATAAACCAGCTAATCCTGAAAAAAAAATCAAAGCTAAAAACTACAATGCTAAGACCACGATGTGACTGCTATCAAAGTTAGATATATATGTAAATTATTCATCTGTCAAATCCTAGAATTATATCATACCTGCTCCAGCAATCACGACCTGTAATGGTTTAGTGGGTTGTTCACTGTTTCTGAAAAATGAAGATAGTTGTCCAGCTTCCAAAAAGTTTATTGTGTTTTCTAGTGGAG
+
AAAAAFFFFFBAGGGGGGGGGGHHHHHHHHHHGHHHHGGGGHHHHHHGHHHHHHGHGHHHHHHHHHHHHGHHGGHGHHHHHHHHGHHHHHHHHFGFGHHHHHHHHHHHHHHHHHHHHHHHHHFGHHHHHHHHHHHHHHHHHHGHHHHHHHHHGHHHHHHGGGGGFGFHHHHGHHHHGHHECFGGHHGHHHFHHHHHHHHGHHGGHGHHGHCHHCFGHFHCGGFFCGE??0;FFGGGFFFFGFFGGGBFF9.
@M03495:530:000000000-LYBTV:1:2102:26012:13331 2:N:0:GCCCAGTG+AATTGCGG
ATATTTTGCCGTTGATAAACCAGAACCATCCAAAGCTCACATGCTGACAGATCGGAAGAGCGTCGTGTAGGGAAAGAGTGTCCGCAATTGTGTAGATCTCGGGGGGGGCCGTATTATTAAAAAAAAAAAAAGAGCGGATGGCTGTAATTGTAGGTGCACATCAGTAAATCATGATAAGATGGTGGTGTCGCTGCAGATCTATTCTGTAGATCATGACAGCAGGCGCTGAGCATGCACTACTTTCGCTACCA
+
CDCDDFFFFFDBGGGGGGGGGGHHHHHHHHHHHHHHHHHHHHHHHHFHGHHHHHGGGGGGHGGGGAFBEFHGHHHHHHFGBFGFGGGGHHGB2B3@@4@4FF@EC--<--<-..0<0000:B0@DD@@;--..//-----.//..:00000000000000000000000<0000000:00:000....0...../00000<0<000<<00000000000.<...--<-..000000000/<000....-/0
@M03495:530:000000000-LYBTV:1:2102:19212:13344 2:N:0:GCCCAGTG+AATTGCGG
ATATTTTGCCGTTGATAAACCACCCTCCCTGTGGTCGTTATCTTGCTCCTTCTGTCGTCAACGAATTTACTAATTCCAAAGCTCACATGCTGACAGATCGGAAGAGCGTCGTGTAGGGAAAGAGTGTCCGCAATTGTGTAGAGCTCGGGGGGCGCCGTGTGATTAAAAAAAAAAACAATGGGAGGTAGAGGAGGTGCGGCGACAGCGAGAACAATGAAAAGCGGGAGAGTGTGCGAATAGACGCAGCTAGA
+
ABBCCFFFFFCCGGGGGGGGGGGGGHHGGHHHHHGHGGGHHHHHHHHHHHHHHHHHGGGHGHGGGHHHHHHHHHHHHHHHHHHHHHHHHHHHGHHHHHHHGGGGFHGGGGGEGGHHHGHHHHGHBFDDDDCGGGGHFHBFF22222<A/AF--;--@--..0:0:0009:-@CCD...:00./.-.0009/.9.;90--------;----.0//00000;:.:---9.900000..--.000.----/000
@M03495:530:000000000-LYBTV:1:2102:25710:13354 2:N:0:GCCCAGTG+AATTGCGG
ATATTTTGCCGTTGATAAACCAAAGCTCACATGCTGACAGATCGGAAGAGCGTCGTGTAGGGAAAGAGTGTCCGCAATTGTGTAGATCTCGGTGGGCGCCCTATAATTAAAAAAAAAAGAAATGCTGTCTGCAGCGCCTAGAGTACCAATGTCAGGAACAGTAAAACGGCTGCTATTGTGTCGTGTGTCAAGACGTACCTCCCCTCTGTGAGAACATTCTACACGCTGTATAGCGTGGCGGGTGCTCGTCG
+
BCCCCFFFFFCCGGGGGGGGGGHHHHHHGHGHHHHHHHHHHHHFGFFGHHHGEFGEEGGGHGHHHHHH5BDDGEGGGEGGHHB43E4B4F1?1?1>//////233?4B4BEGFFCB////?0?111111<11=11--<../<0<00000//0<<0//;.//000000-:A--900;0000:;...:..00000/.9...//.:././;/9/////////;////.-...9////;..-------./;.:.-
@M03495:530:000000000-LYBTV:1:2102:28017:13372 2:N:0:GCCCAGTG+AATTGCGG
ATATTTTGCCGTTGATAAACCAAAGGACTCAGGCTGGACCAAAGCTCACATGCTGACAGATCGGAAGAGCGTCGTGTAGGGAAAGAGAGTCCGCAATTGTCTAACTCTTTGGGGTGGGCCGTGCTTTTGAAAACAAACATGTGGTGCTCGTTTTGGTTGGGTTTCGTGCTTGTCGACGCCACGGTTCGCAGGATAGAATTATGTTGGGGGGATACACGGGCGGACGTCATGGAGAGATTGTAGTGCTTCTT
+
BBBBBFFFFFBAEEGGGGGGGGHHHHHFBGHGGHFFE2FHHFGGFHGF3FFFFHGEFHFHGEH?GEGAFFEAFEFGCEGBFFGEH3G2?3BFEECEGF3444?433344443?/?//>/////?/@>22/11?FA/F/?111110.11<.>>...-..<--<:A0:;..C00:0..9---..-9...--..-.9/////;//;///.-9--9..9//;-;;-----:..9///./..///////////;//
@M03495:530:000000000-LYBTV:1:2102:3875:13377 2:N:0:GCCCAGTG+AATTGCGG
ATATTTTGCCGTTGATAAACCAGCTAATCCTGAAAAAAAAATCAAAGCTAAAAACTACAATGCTAAGACCACGATGTGACTGCTATCAAAGTTAGATATATATGTAAATTATTCATCTGTCAAATCCTAGAATTATATCATACCTGCTCCAGCAATCACGACCTGTAATGGTTTAGTGGGTTGTTCACTGTTTCTGAAAAATGAAGATAGTTGTCCAGCTTCCAAAAAGTTTATTGTGTTTTCTAGTGGAG
+
ABABBFFFFFBBGGGGGGGGGGHHHHHHHHHHGGHHHGGGGHHHHHHGHHHHFHGHHHHHHHHHHBHHHHHHGGHGFHHGHHHHGGHHHHHFHHHHHHGHHHHHFHHHHFHHHHHHHHHHHHHHHHHFFHHHHHHHHHHHHHHGHHEHHHEHEGGHGGHGGGFFHHHHHHHGHHHHHGHHGGCAGHHGHHHHHHHHHGDH..DH0CGHGHHEFFCGFGGFHBGGGFA.:FFFFGBBFFGGGGFGBB;BFBE
@M03495:530:000000000-LYBTV:1:2102:9987:13387 2:N:0:GCCCAGTG+AATTGCGG
ATATTTTGCCGTTGATAAACCACCCTCCCTGTGGTCGTTATCTTGCTCCTTCTGTCGTCAACGAATTTACTAATTCCAAAGGAGGAGTATGTTGTTTTTGGAATTTAAGGTAATTGTTGGCTCTAGCTGCCATAGCAATGTCACAACCACTTCTTGCCCTCCAAAGCTCACATGCTGACAGATCGGAAGAGCGTCGTGTAGGGAAAGAGTGTCCGCAATTGTGTAGATCCGCGGGGGGGGTGGATCGTGAG
+
ABABCFFFFFCAGGGGGGGGGGGGGHHGGHHHHHHGGGGHHHHHHEHHHHHHHHHHGGGHFHGGGHHHHHHHHHHHHHHHHHHGGFGHHHHHHHHHHHGGGGHHHHHHHGHHHHHHFHHHHGHGHGHHHHHHHHHHHHHHHHHHHHGGGGHHHGHHHGHHHGHHHHHHHGHHHHHHHDHHHHHHHGGGGHHHCEFGGGGCGHGGHGHHHFC;CFGGFF?9990/;90000..---------9-.0:.:./.
@M03495:530:000000000-LYBTV:1:2102:21497:13410 2:N:0:GCCCAGTG+AATTGCGG
ATATTTTGCCGTTGATAAACCAGCTAATCCTGAAAAAAAAATCAAAGCTAAAAACTACAATGCTAAGACCACGATGTGACTGCTATCAAAGTTAGATATATATGTAAATTATTCATCTGTCAAATCCTAGAATTATATCATACCTGCTCCAGCAATCACGACCTGTAATGGTTTAGTGGGTTGTTCACTGTTTCTGAAAAATGAAGATAGTTGTCCAGCTTCCAAAGAGTTTATTGTGTTTTCTAGTGGAG
+
BBB?AFFBFDDAEFGGGGGGGGHDHHHGFBGGGFHHH?E?EHCGHHHHHHHB3FFHHGHFHB3FBBGHHHHEGGAFEGHGFGGHHGFGBGHFBDFGDGHDGHFHF4FGHHHGHHDDGGHGBFHHHGCBGDGHHGHF4BF2GHHFFG0?1FHFCBGDC1@CD/A/<<1DFGD?1?FGHBHE.FCA.1><GGGD000=GDD0<<GB00;GHHHFC0:0;:/:0CG00;/;;BFBGFGGBF/;;/;B;F9C?BE
@M03495:530:000000000-LYBTV:1:2102:23487:13420 2:N:0:GCCCAGTG+AATTGCGG
ATATTTTGCCGTTGATAAACCAGAGCTCACATACTGACTCCAAAGCTCACATGCTGACAGATCGGAAGAGCGTCGTGTAGGGAAAGAGTGACCGCAATTGTGGAGATCTCGGCGGGGCCCCGTCGCATGAAAACAAAACACAAAGCTGGTTCGCACAGTGACTATTTCTTGCGACGTCTCATCTGGTGATCCTCTCCATTACAGAACACGCATAATATGTCGTTGCCATCCACGGTACAACCATCATCACC
+
@ABBBFFFFFD?AEGGGGGEGGCFHHGHHHHHHHHGHH5GHHFHFHGHGFFHHEGFFFGHH5GCEEGGAFGGBE?>??GBDAEA1B3F4B3BE/EEEF33BB/3?B334BF////</-->-><<---..<;00/:;...:..../:;0/90;-:.:9/00000000000090-9---;..////9/;99/9//99/9//;9///9;./.9--.://///9/9....////.9/.-;..///../9/9;/99
@M03495:530:000000000-LYBTV:1:2102:22348:13433 2:N:0:GCCCAGTG+AATTGCGG
ATATTTTGCCGTTGATAAACCACCCTCCCTGTGGTCGTTATCTTGCTCCTTCTGTCGTCAACGAATTTACTAATCCAAAGCTCACATGCTGACAGATCGGAAGAGCGTCGTGTAGGGAAAGAGTGTCCGCAATTGTGTAGATCTCGGGGGGGGGCGGAGCATTAAAAAAAAAACAAGATGGAGACATCATGATAGCCGTCCGTCAGGTCGTATCTCCCCATCGATCGTTATTGAGCTACGTCCACATATGC
+
CCCCCFFFFFCBGFGGGGGGGGGGGHHGGHHGHGGGGGGHHHHHHGHHHHHHHHHHGGGHGHGGGHHHHHHHHHHHHHHHHHHHHHHHHHHGHHHHHHHGGGGHHHGGGGFGGGHHGHHHGGH3FBDGGGGGGHGDD=2F222>>@//>A-----B----.000000B-@-99...//:00//09/000000;00099.-99..../00--.:.000/.///./..-;...;0000:00.....00:9:90
@M03495:530:000000000-LYBTV:1:2102:9780:13441 2:N:0:GCCCAGTG+AATTGCGG
ATATTTTGCCGTTGATAAACCAGCTAATCCTGAAAAAAAAATCAAAGCTAAAAACTACAATGCTAAGACCACGATGTGACTGCTATCAAAGTTAGATATATATGTAAATTATTCATCTGTCAAATCCTAGAATTATATCATACCTGCTCCAGCAATCACGACCTGTAATGGTTTAGTGGGTTGTTCACTGTTTCTGAAAAATGAAGATAGTTGTCCAGCTTCCAAAAAGTTTATTGTGTTTTCTAGTGGAG
+
ABABBFFFFFB2EGGGGGGGGGHHHHHGHGHHHGHHHGEEGHHHHHGHHHGGHHGHHHHHHHHHHFHHGHHHGGHGHHHHHFGHHHHHHHHGHHHGHHHHHHHHGGHHHHHHHHHHFHHHHGHHHHHHHHHHHHHHHHHHHHFGHHHHHGHHEHGHGHHGGGGGHHHHHHHDGHFFFGFHGGGGHHHHHHHGDGHFGHGHHGHHEFHHHHGHHHHFGHFFHFFGGF.CDFGGGGEFFFFGGGFFEFCFGFE
@M03495:530:000000000-LYBTV:1:2102:18033:13464 2:N:0:GCCCAGTG+AATTGCGG
ATATTTTGCCGTTGATAAACCAGGATCAGGTGGACCAAAGCTCACATGCTGACAGATCGGAAGAGCGTCGTGTAGGGAAAGAGTGTCCGCAATTGTGTAGATCTCGGTGGGCGCCGGATCATTAAAAAAAAAAAAAGAAGATACAAGTGAGGAAGTGAAGGGTGAGAGAATAGCAGAAGAGTACGAGGGAGTGACCGATAACGAGTAGAGTCGATTGTGTGAGGGAAGAGCACGATGTGAGTCTTATAGGG
+
BCCDDFFFFFDCGGGGGGGGGGHGHHHHHHHHGHHHHHHGHHHHHHHHHHHHHHHHHHHGGGGHHHGGGGEEFGFHGHHHHHHBGBBGGGGGGGHBFFFF44?D4?F/?E//>//>////02D2>DD2</>CC---...:0000000;;00.0/.000000...:90:.000;0;0//00;000:.;--....000----:0...:.0090:-..0.00/.0:......./0.-.9.:B0:000099000.
@M03495:530:000000000-LYBTV:1:2102:12541:13466 2:N:0:GCCCAGTG+AATTGCGG
ATATTTTGCCGTTGATAAACCAAAGCTCACATGCTGACAGATCGGAAGAGCGTCGTGTAGGGAAAGAGTGTCCGCAATTGTGTAGATCTCGGTGGGCGCCGTATCATTAAAAAAAAAAAAAAACGATTAATTAGATGTTGGCGGAAAGAATAACGGATCAGCAGCACTCTAAGAGCGAGTAGGAAGCGCTGCTGGAAGAAGTGGAACAGAGTTACAGACTGGTAACAGAAGACGTGTGAAGTGAGCCACAG
+
CDDCCFFFFFCCGGGGGGGGGGHHHHHHHHHGHHHHHHHHHHHHGGGGGGHGGGGEGHHHHGHHHHHH@G5FGGFGGGHHHGEGFBDFHHFG?EG////></?0?BBE4?FGDFGG/A<-<--.-...<11:101<11<1.0-----./.01:0.-..-.001./..0/111<:0/----.10<1..--.<.<00.0/.</100000//</11111:1.00.<:1010/000/..</.11110100///..
@M03495:530:000000000-LYBTV:1:2102:15981:13476 2:N:0:GCCCAGTG+AATTGCGG
ATATTTTGCCGTTGATAAACCAGCTAATCCTGAAAAAAAAATCAAAGCTAAAAACTACAATGCTAAGACCACGATGTGACTGCTATCAAAGTTAGATATATATGTAAATTATTCGTCTGTCAAATCCTAGAATTATATCATACCTGCTCCAGCAATCACGACCTGTAATGGTTTAGTGGGTTGTTCACTGTTTCTGAAAAATGAAGATAGTTGTCCAGCTTCCAAAAAGTTTATTGTGTTTTCTAGTGGAG
+
A??ABFBB4DDAGGCGFGGEGGFHHHHHFGHFD3FF2EE?EHGHHHFFGBGHBBEHGEGGEE3DF5FHBGHHGEGGCGHBBGHDDHHHHGHGGFHFFDHGFHFF44FHHGHHHGF3EEFFHH4GFHBBG4GHHHHFDGDGGGGHFGHBDFHFCFHHHGCD?CGDHHHGDGFFGFBD<1>CC.A.CF00DHFD0GH0GH0DCGG0GH0;GCCCHGE00CFGFGCG0BAF?;FFBFGEGF99//09C0099BE
@M03495:530:000000000-LYBTV:1:2102:24453:13494 2:N:0:GCCCAGTG+AATTGCGG
ATATTTTGCCGTTGATAAACCACCCTCCCTGTGGTCGTTATCTTGCTCCTTCTGTCGTCAACGAATTTACTAATTCCAAAGCTCACATGCTGACAGATCGGAAGAGCGTCGTGTAGGGAAAGAGTGTCCGCAATTGTGTAGATCTCGGGGGGGGCCGGATCAATAAAAAAAAAAACTGGAAAGAATGGCTGGATAGGTAGTGAACTGACAACAGAGTCGAGGTAACAGTGATAGCGTGAGACATGGTAATG
+
CCCCCFFFFFCBGGGGGGGGGGGGGHHGGHHHHHHHGGGHHHHHHHHHHHHHHHHHGGGGGHGGGHHHHHHHHHHHHHHHHHHHHHHHHHHHGHHHHHHGGGGGHHHGGGGGGGHFHGHHHHHHFGDGHGGCGGHGHHFDD222@>=?/<@--:--9--.-.0000:0:9BA-B=.00//00./.000//..;;0090000/000:;9009..9/:90-.--.000000000000-..:.00/00/00000
@M03495:530:000000000-LYBTV:1:2102:22926:13500 2:N:0:GCCCAGTG+AATTGCGG
ATATTTTGCCGTTGATAAACCAGCTAATCCTGAAAAAAAAATCAAAGCTAAAAACTACAATGCTAAGACCACGATGTGACTGCTATCAAAGTTAGATATATATGTAAATTATTCATCTGTCAAATCCTAGAATTATATCATACCTGCTCCAGCAATCACGACCTGTAATGGTTTAGTGGGTTGTTCACTGTTTCTGAAAAATGAAGATAGTTGTCCAGCTTCCAAAAAGTTTATTGTGTTTTCTAGTGGAG
+
BCCCCFFFFFCBEGGGGGGGGGHHHHHHHHHHHHHGHGGGGHGHHHHGHGHFHHGGHHHHHHHHHHHHHHHHGGHGHHHGHHHHEGHHHHHHHHHHHHHHHHHHGHHHHHHHHHHHHHHHHHHHHHHHHHHHEHHHHHHHHHFHHHHFFHFHHHHHHGHGGGGGHFHHGHGGHHHHFHHHEGGGHHGHHHHHHGHHHFFHHHGFDGHHHGFGGHHHHGHHFHGCGGHGGFGGGGGFGGFGGGFGGBFGFFF
@M03495:530:000000000-LYBTV:1:2102:21989:13511 2:N:0:GCCCAGTG+AATTGCGG
ATATTTGCCGTTGATAAACCACCCTCCCTGTGGTCGTTATCTTGCTCCTTCTGTCGTCAACGAATTTACTAATTCCAAAGCTCACATGCTGACAGATCGGAAGAGCGTCGTGTAGGGAAAGAGTGTCCGCAATTGTGGAGATATCGGGGGCGGCCGGATCATTAGAAAAAAAAAAAACGGTGAATTACGTGGTAGCTAAGAGTGAATGTGCATGACTAGTGTCTATTTGCGGTATCTGATATCAGTGTCTC
+
BBCCCFFFFCCCGGGGGGGGGGGGHHGGHHGHHHHGEGHHHHHHHHHHHHGHHHHGGGHGHGGGHHHHHHHHHHHHHHHHHHHHHHHHHHHHHGHHHHHGGGGHHHGGGGGFFHHHGFHHHGHBF3DFFGGGGHH2D/>?@222>F//>?----;-9-.-.00000;B9:-------.-.:..00000.;/.900000000009000000000;0:;900000000000;--;.900;000000;00:000
@M03495:530:000000000-LYBTV:1:2102:7803:13514 2:N:0:GCCCAGTG+AATTGCGG
ATATTTTGCCGTTGATAAACCAGCTAATCCTGAAAAAAAAATCAAAGCTAAAAACTACAATGCTAAGACCACGATGTGACTGCTATCAAAGTTAGATATATATGTAAATTATTCATCTGTCAAATCCTAGAATTATATCATACCTGCTCCAGCAATCACGACCTGTAATGGTTTAGTGGGTTGTTCACTGTTTCTGAAAAATGAAGATAGTTGTCCAGCTTCCAAAAAGTTTATTGTGTTTTCTAGTGGAG
+
BBBBBFFFFFBAGGGGGGGGGGGHHHHHHHHHGHHHHGGGGHHHHHHGHHHHFGEHHHFHHHHHHHHHHHHHGGHGHHHHHHEHFHGHHHHHHHHHHHHFHHHHHGHHHHHHHHHHHHHHHHHHHHGHHHHHHHHHHHFHHHHFHHFHHHFHFGHHHHHGGGCGH?G1GFGGHFHHGHGFGGFGHHHHHGFHFHHHHBHHHHHHHGCGHHHHGH0:CGGHGFHHHB.EFFFBFF00BFGGFF0B;0;;.0:
@M03495:530:000000000-LYBTV:1:2102:8434:13516 2:N:0:GCCCAGTG+AATTGCGG
ATATTTTGCCGTTGATAAACCAGCTAATCCTGAAAAAAAAATTAAAAGTTAAAACTAAAATGCTAAGACCACGGTTGGAATGCTATCAAAATTAGATATAAATGGAAATTAATCCACTGTCAAATCCTTAAATTATTTTCTTACTGGTCCAACAATCCAGACCTGTAATGGGTTTGTGGGTTGTTCCATTTTTCTGAAAAATGGAGGTAGTTGTTCAAGTTTCAAAAAGTTTTTTTTGGTTTTTAGTGGGG
+
ABBBBFFFFFBAEGGGGFGGGGHHHHHHGHHHGHGHHGGGG133DF55B5DFGH33533B53555D3332211011//3333344434BF33B33444444444333B3B34B443343434BG43B4443B3B2333333333332?3@222/?222222/?10<<F11?0<?/.00>C.F-.=0000<0=G/0000DGH.0;<:::000000.0000<00;0B00:.0;;0.;----;;A.../9/;.-
@M03495:530:000000000-LYBTV:1:2102:2804:13520 2:N:0:GCCCAGTG+AATTGCGG
ATATTTTGCCGTTGATAAACCAGGACTCAGGCTGGACCAAAGCTCACATGCTGACAGATCGGAAGAGCGTCGTGTAGGGAAAGAGTGTCCGCAATTGTGTAGATCTCGGGGGGCGGCGTATCATTAAAAAAAAAAAAAAATGAGCAGACAGAGACGGAGGTAATACAGAACGGTAATACGACGGGCACACGTGATGCGATTCTGGCACGAGTGGTCTCTGGCTCGTCGACGACAATGACGCCGTAGTACAG
+
CDDDDFFFFFCCGGGGGGGGGGHGHHHHHHHHHHGHHHHHHHCHHHFHHHFHHHHHHGHHHGGGGGHHGFGFEEFGGHG3GHHHHBGBGBFCFEEFHBF2?344D4?BF//@--;--:--..;0000::B=B;D-9--;-;00:00//.//;///:...-.000000000/.....00099.-----./;-..9/00-:..00:00/0..-.:.00000000;09;.-;------0000..--;.9.;000
@M03495:530:000000000-LYBTV:1:2102:15870:13521 2:N:0:GCCCAGTG+AATTGCGG
ATATTTTGCCGTTGATAAACCATGTCGTCAACGAATTTACTAATTCCAAAGCTCACATGCTGACAGATCGGAAGAGCGTCGTGTAGGGAAAGAGTGTCCGCAATTGTGGAGATCTCGGTGGTCGGCGGATCATTAAAAAAAAAAAAAAAGAAGATGTCTGTGAGAGGGAGAACGAGATATGTACGTGGTTATCTGAGGTTGATGGTCCAGTTGAGGCACATGTGGCAGTACCTATAGTGCGATGGTCGCGG
+
CCCDEFFFFFDBGGGGGGGGGGHHHHHGGH2BBAFHHHHHHHHHHHHHHHHHHHHHHHHHHHHHHHHHHHGGGGHHHGGGGFGGHHHGHHGHGHBG4BFFGGGGGHHB/B?3BBFGCC//?/2///////<0=?1=1<>-<A<D-----<9./011<111111110....9.09.<..111<11<//...1011111<////1100100011110/.../101:0././1:11:11<11:-99..01----
@M03495:530:000000000-LYBTV:1:2102:22540:13564 2:N:0:GCCCAGTG+AATTGCGG
ATATTTTGCCGTTGATAAACCAGGACTCAGGATGGACCAAAGCTCACATGCTGACAGATCGGAAGAGCGTCGTGTAGGGAAAGAGTGTCCGCAATTGTGGAAGTATTGGGGGGCGGCCCATCAATAAAAAAAAACTATTAGGCACGAGGGCTGGCGCGACTTGCCACCCACATAGGCAGATCGTAGAGTGATGAAATACTAGATTTGCTTGGGAAGATGTAATACGGCTTTGCCGACATGAATAATGCTTG
+
BBBBCFFFFFCCGGGGGGGGGGGGGHHHHHFGHHGHHHHHHHFHHGFHFHHHHHHHHHHFGGGGG1CHGEGGEE1BGFGGHGHHH4F4BBAFGE?DHHG/?3334444B/>E-------./9B/B/B//B>--@.9//////9/...---..;..-.:---.//;B/.....;/////;.//./.../;/////9///////////;9/9/.../;.///9////..---////:-:-:/F//////////
@M03495:530:000000000-LYBTV:1:2102:7658:13569 2:N:0:GCCCAGTG+AATTGCGG
ATATTTTGCCGTTGATAAACCAGAACCATCCAAAGCTCACATGCTGACAGATCGGAAGAGCGTCGTGTAGGGAAAGAGTGTCCGCAATTGTGTAGATCTCGGTGGGCGCCGGAGCATTAAAAAAAAAAAATCAGAAGATCTGGGTGAGAGGGGCGGCTGGTAAGAACGACGGGATGGAGATCCCGACGAGTAGCTTGTCAGTGCGAGTGGATGAGCAACACACACTGTCTACAGGTACAGGTGAGGATAGA
+
CCCCCFFFFFDAGGGGGGGGGGHHHHHHHHHHHHHHHHHHHHHHHHHHHHHHHHGGGGHGHGGGFEEAGHHGFHHHHH@FBFEFFGGGHHFG2@B44B44?F/?E/////<//<//FDGB22F//><@C-.000000000000//:..<0..-------./00000/:.----....//0/;0/..----..0000/.000009@.--..0;;0000/.....;./0:0900:0/00000/000..0/000
@M03495:530:000000000-LYBTV:1:2102:25044:13571 2:N:0:GCCCAGTG+AATTGCGG
ATATTTTGCCGTTGATAAACCAGAACCATCCAAAGCTCACATGCTGACAGATCGGAAGAGCGTCGTGTAGGGAAAGAGTGTCCGCAATTGTGTAGATCTCGGGGGGCGCCGTATCATTAAAAAAAAAAAAACAAAACATCTACCTGATGAGAGCAGTATGAAACAAAGAGTCCGAGGGATTATTGAAAGATACAGGATGGATGTATAACCGTGTACTGAGCAGAGCGTAGCAGCTGGATGAATGCCATGAG
+
CCCDDFFFFFDBGGGGGFGGGGHHHHHHHHHHHHHGHHHHHHHHHHHHHHHHHHGGGGHHHGGGGEFGHHHGHHHHHHFGBFGFGGGGHHGF2@3@44@@GF//E--<-9@9..:F0CBFFFF-B;FDF-9.......0<<000<0/0<0<0B.0/0:00000:/.<:/<000.<---.//00:00000/00000<.00./<00:00000<..</0000000//./-..9.0://0/.0<0:0000000:0
@M03495:530:000000000-LYBTV:1:2102:2748:13584 2:N:0:ACCCAGTG+AATTGCGG
ATATTTTGCCGTTGATAAACCAGCTAATCCTGAAAAAAAAATCAAAGCTAAAAACTACAATGCTAAGACCACGATGTGACTGCTATCAAAGTTAGATATATATGTAAATTATTCATCTGTCAAATCCTAGAATTATATCATACCTGCTCCAGCAATCACGACCTGTAATGGTTTAGTGGGTTGTTCACTGTTTCTGAAAAATGAAGATAGTTGTCCAGCTTCCAAAAAGTTTATTGTGTTTTCTAGTGGAG
+
ABBBBFFFFFDAGGGGGGGGGGHHHHHHHHHH5GHEHGGGGHHGHHGFHGHHGHGHHGHHFHHHHFHHHHHHGGHGGDGHHFBGHGBGFGHFGHHHHHHHHHHHHHHHHFHHFHGHHHHHHHGBGGHHHHGHHGHHHHGHHHGGGHFFFHGFHFGFHHGDEGGGCF1GHHGGHHGG<1CG<FFGHHHGHHHGGHHHHH0GHHHFHFHHHHFHHHFCGHHHHF/CGGHEDGFFBFGBFFGGGFGGBFFB.:A
@M03495:530:000000000-LYBTV:1:2102:20520:13585 2:N:0:GCCCAGTG+AATTGGGG
ATATTTTGCCGTTGATAAACCAGGCGGACCAAAGCTCACATGCTGACAGATCGGAAGAGCGTCGTGTAGGGAAAGAGTGTCCCCAATTGTGGAGATCTCCGTGGGCGCCGGGTCATTAAAAAAAAAAAAAAAGACGAAATGTGGGGTAGGTGGGATATCGCACAAAACACAGACGACAAGAGGCGATGCATGGGTGATGTACTATGACAGAGACGGTGGAGGGTATAGGGGGTGACAAGAGATAGTGAGCG
+
CDEDDFFFFFDBGGGGGGGGGGHGGGGGGGHHHHHHHHHHHHHHHHHHHHHHHGGGGHHGGEGG>FBBFGGHHHHHHFGBFGFHGGHHHFG/B?333BB3?/FE//////////?1?1?FGFG?C?CD-<<-../.--..11109<A...<0.-.0/11...--/<<.....<.--9--./...--9..011../..11111:1<1110</://....<...-</0110..---.0<1././11<1110<-
@M03495:530:000000000-LYBTV:1:2102:19348:13618 2:N:0:GCCCAGTG+AATTGCGG
ATATTTTGCCGTTGATAAACCACCCTCCCTGTGGTCGTTATCTTGCTCCTTCTGTCGTCAACGAATTTACTAATTCCAAAGCTCACATGCTGACAGATCGGAAGAGCGTCGTGTAGGGAAAGAGTGTCCGCAATTGTGTAGATCTCGGGGGGGGCCGGGTCATTAAAAAAAAAAAAACTAGAACAGAATCGGGAGAATGGGGGCGCATATTCGGTATGAGAGGGATATGTCTGTGTGGGATGTGGCGGTAA
+
ABCCCFFFFFCBGGGGGGGGGGGGGHHGGHHHHHHHGGGHHHHHHHHHHGHHHGHHGGGHGHGGGHHHHHHHHHHGHHHHHHHHHHHGHHHHHHHHHHHHGGGGGGHGFGGEFFGHHGHHHHFGDG3DFGGFGGHD@H22D22@@>GF/<<--:--:--.-AB000:0F;@-9@D--.000000//:000..:--..000..-----..000/.;..0:00;...//000000000....0.000.---..
@M03495:530:000000000-LYBTV:1:2102:15849:13630 2:N:0:GCCCAGTG+AATTGCGG
ATATTTTGCCGTTGATAAACCAAAGCTCACATGCTGACAGATCGGAAGAGCGTCGTGTAGGGAAAGAGTGTCCGCAATTGTGTAGATCTCGGGGGGCGGCGGATCATTTAAAAAAAAAAAAGATGATACGGCAGAGGAGGGAGAGGTAGTAAAGTGGAAGGCACAGTGAACGATGTTGGGACGGGTACACCGGAGCGGTCGACGAGCACGCTCTTGAGCGGTGACGCAACGTCATCACGTGGAGAGTCCAG
+
CCDDDFFFFFCBGGGGGGGGGGHHHHHHHHADBGGHHHHHHHHGGGGBABFEEGGEGHHHFGHGHHGHDGDDGGGGGGHHHH24@444BFAF/>/--:-;9----:0;0:0BFFFAF9-;-..0;0;0;..---..;...-...9.000:000000000/..;.:/0:00:.....00.-..----;000/-------.------:--.9-...00000-:.-.0;.----:...000......;.00;00
@M03495:530:000000000-LYBTV:1:2102:8060:13637 2:N:0:GCCCAGTG+AATTGCGG
ATATTTTGCCGTTGATAAACCAGGGACTCAGGCTGGTCCAAAGCTCACATGCTGACAGATCGGAAGAGCGTCGTGTAGGGAAAGAGTGTCCGCAATTGTGTAGATCTCGGTGGGTGGCGGGTCATTAAAAAAAAAAAAAAAGGGAAAAAGAGGTGTAGAGGTGGAAGTATACGTAAAGAGGGGACGAGGCGGAGATATGAGTGGCGAGGCGAAGTGGTGGTGGGCGAAGAAACGACTTACGGGGGTTAATG
+
ABBCCFFFFFCCGGGGGGGGGGHGGGGHHHHHHHHGHHHHHHHHHHHHHHHHHHHHHHHHGHGGGGHHHGEGGEGHGHHGHHHHGHBBBBGGGGGGHHHH2?344?FFGG/EFC///0///>/==G1FGDG?@DF@<:---....../.../.0<0<111/0...0/0:11:.00..11/..-.--<--------<1111110<.---------.001.....-.---9.:</..-.911..-9---.111
@M03495:530:000000000-LYBTV:1:2102:3570:13647 2:N:0:GCCCAGTG+AATTGCGG
ATATTTTGCCGTTGATAAACCAGCTAATCCTGAAAAAAAAATCAAAGCTAAAAACTACAATGCTTAGACCACGATGTGACTGCTATCAAAGTTAGATATATATGTAAATTATTCATCTGTCAAATCCTAGAATTATATCATACCTGCTCCAGCAATCACGAACTGTAATGGGTTAGGGGGTTGTTCACTGTTTCTGAAAAATGAAGATAGTTGGCCAGCTTCCAAAAAGGTTATTGTGTTTTCTAGTGGAG
+
BBBBBFFFFFDAAFGFFGG4FEEGFHHFFHHHHAFHHCGGEHHHHFF2F5DGHG1GAEBF53FD5DFE3BGAE0B11BEE4F34B@3BFGGBF@F3444B4444@4FFFFFFHE44F4F44BFG43BF44??4BF?BFD3F33FDF0CFGGH2@F22<2///>/1<1<11?0FC/000>A<<-<C0DDGG0;GFC00;0CGFG0CC0;0:;C:/9CB..0CBFBFGA.9.;F9FF0009;FGBF090/;BA
@M03495:530:000000000-LYBTV:1:2102:20563:13658 2:N:0:GCCCAGTG+AATTGCGG
ATATTTTGCCGTTGATAAACCAGCTAATCCTGAAAAAAAAATCAAAGCTAAAAACTACAATGCTAAGACCACGATGTGACTGCTATCAAAGTTAGATATATATGTAAATTATTCATCTGTCAAATCCTAGAATTATATCATACCTGCTCCAGCAATCACGACCTGTAATGGTTTAGTGGGTTGTTCACTGTTTCTGAAAAATGAAGATAGTTGTCCAGCTTCCGAAAAGTTTATTGTGTTTTCTAGTGGAG
+
3AAABFFFFFDAGGGGGGGGGGHHHHHHHGHHFGHHHGGGGHHHHGHFHHHGGHEFHHHHGHGGHHHHHGHHGGHGHFHHHBEGHFGFHHHFFHHHHHHHHGHHFGHHHHHHHHHHHHGHHHHGHHFHHHHHHHHHHEHHHHGGHHFFHHHHHGHHHGHGCFGGFHHBGHFGHHHHGHHEGGGGHHGGHHHHHHHHFGFHEHHHHHHFBHGFHFC0<GHEGGH:.9@DGCFGGGGGGGFFFFBFGGBFFGE
@M03495:530:000000000-LYBTV:1:2102:28746:13687 2:N:0:GCCCAGTG+AATTGCGG
ATATTTTGCCGTTGATAAACCAGAACCATCCAAAGCTCACATGCTGACAGATCGGAAGAGCGTCGTGTAGGGAAAGAGTGTCCGCAATTGTGTAGATCCCGGGGGGGGGTGGGTCAATTAAAAAAAAAAAATTCGTATGTATAGTGGATTTAGTACCGGAGTTAATAGTGTAGTGAACGTATAAACTAGACGTACAACGTACCGTCTGCGCTGGACAAGGTCACCAGTTCACGTGGTCACGTAGTATTGCT
+
BBCCCFFFFFCCGGGGGGGGGGHHHGEHHHHHHHFHHFCGHHCHHGFHFFHHFGGCFD1GHGEGFEDFGGFGHFHFGGBB@BFFGG/EGHBG24B44@32?/>E@?-;-9:--.9./////;/;B-->AFFF//.////9/;////.///9/;/::B?---./;/////9//;//9//...;/////////...:.;/-......;../---9-9./.9./////9./////.....;//../../;/9//
@M03495:530:000000000-LYBTV:1:2102:9714:13713 2:N:0:GCCCAGTG+AATTGCGG
ATATTTTGCCGTTGATAAACCACCCTCCCTGTGGTCGTTATCTTGCTCCTTCTGTCGTCAACGAATTTACTAATTCCAAAGCTCACATGCTGACAGATCGGAAGAGCGTCGTGTAGGGAAAGAGTGTCCGCAATTGTGTAGGTCTCGGGGGTAGGACGGGAAATCTAAAAAAAAAACGTATGTTAAGTGCGATTGTACTCATTGCACGGTACTGTAGGAGGAGAACGCAGGAGCAGGAAAAGACGGTCGTA
+
AABBBFFFFFBBGGGGGGGGGCGGGHHGGHHHHHGGGGGHHHHHFFHHFHHHHFHHGGGHGHGGGFHFHHHHHHHHHGHHEHHFHHHGHGGHHHHHHHHHCFEGFGHGFGGGGFHHHFHHEHEHB??BFFCGC/F<GBF2>22@F2@//>--...0/---.::00000000-----.-;.0;;/:9////-....////9:////;/.-..9////////.....:..9--;.../..././.;:.:.--.
@M03495:530:000000000-LYBTV:1:2102:5733:13715 2:N:0:GCCCAGTG+AATTGCGG
ATATTTTGCCGTTGATAAACCACCCTCCCCAAAGCTCACATGCTGACAGATCGGAAGAGCGTCGTGTAGGGAAAGAGTGTCCGCAATTGTGTAGATCTCGGTGGGGGCCGGGTCATTAAAAAAAAAAAAAAAACATAAAGCAGGAGTGACAGAAGACGTGACATTAAAGATGTACTAAGCTGATGGAAGGTAGTACTAGAGATCGGCGAAGCAAACAAGCCATGTTGCACGTCGTGGTGCGAAGGACAGCA
+
DDDDDFFFFFCCGGGGGGGGGGGGGHHGGGHGHHHHHHHHHHHHHHHHHHHHHGGGGHHHGEGGEGBGHHGGHHHHHGHBGHGGGGGHHHF?4@44B4BGF>EE//</<<//?>=2F22?GHGGGGGD<----.:00;0;00;.../.0000/000/.....0000000000:0:0000/000000/0/.0000000;B00000..-;---:0/0.../../00000000...9;.9..0;9--..;/../
@M03495:530:000000000-LYBTV:1:2102:28295:13718 2:N:0:GCCCAGTG+AATTGCGA
ATATTTTGCCGTTGATAAACCAGCTAATCCTGAAAAAAAAATCAAAGCTAAAAACTACAATGCTAAGACCACGATGTGACTGCTATCAAAGTTAGATATATATGTAAATTATTCATCTGTCAAATCCTAGAATTATATCATACCTGCTCCAGCAATCACGACCTGTAATGGTTTAGTGGGTTGTTCACTGTTTCTGAAAAATGAAGATAGTTGTCCAGCTTCCAAAAAGTTTATTGTGTTTTCTAGTGGAG
+
AAABBFFFFFB2EEFBGFBFGGHHGHHHHFG4FCH52EEEAGFGHH5GA5F5A31AGGFHHFEGHHHGB2GEE@EF1B4@4G3FEFFFHHBF44@FHFEHDHGF??BGHHHGHB?BGH4FGH4B?G3GGGFDDFFGFFHBGGG0BBCFGHEGHGB<@FF/A@DDHHHEFHGDGACD1>GEEGC..=1=DH<D0=<00=<G<FH0000CGGG0CG00CFFGGBGCH0:.99;CCFFFGGFGFFGGFFGFF0;
@M03495:530:000000000-LYBTV:1:2102:28010:13744 2:N:0:GCCCAGTG+AATTGCGG
ATATTTTGCCGTTGATAAACCAGCTAATCCTGAAAAAAAAATCAAAGCTAAAAACTACAATGCTAAGACCACGATGTGACTGCTATCAAAGTTAGATATATATGTAAATTATTCATCTGTCAAATCCTAGAATTATATCATACCTGCTCCAGCAATCACGACCTGTAATGGTTTAGTGGGTTGTTCACTGTTTCTGAAAAATGAAGATAGTTGTCCAGCTTCCAAAAAGTTTATTGTGTTTTCTGGTGGAG
+
ABBBBFFDFFBAEGGGGFGCFGDHGHHFHHHHF3FHGGGCGGFHHHFFHHHHHHEHHECGHFHHHGGHEHHHGGHGCHHHFEEGGHFHHFBGBFGBFDFHFHGGFDDGG4GGHHHHHHHHHHHGHHGHHHHHHHHHHGHHHHHGFFHHGHCG2FGGHGH?BD?EGGFHHHGFHHHGHBGEEGGGHHBGHGHHBGGFHHFGAGHHGHFH0GHBHCCBBGBH0GGHHHA.9CFBBFGGBCFFBBFB00;/AEG
@M03495:530:000000000-LYBTV:1:2102:12951:13745 2:N:0:GCCCAGTG+AATTGCGG
ATATTTTGCCGTTGATAAACCAGGACTCAGGCTGGACCAAAGCTCACATGCTGACAGATCGGAAGAGCGTCGTGTAGGGAAAGAGTGTCCGCAATTGTGTAGATCTCGGTGGTCGGCGGATCATTAAAAAAAAAAAAACTAGAGAGCTGTGAGGATGGAGTGGATTGCACGAAGTGAGATGTCGTCAGAGAGAAGTACGTGCGATGGCGTTATGAGTACAAGAGAGTAGTTGAGTCACGTAGCAGTCACAG
+
ABCCCFFFFFCCGGGGGGGGGGHGHHHHHHHHHHGHHHHHHHHHGHHHHHHHHHHHHHHHGGGGGHHHGGGGEEFGHHGHHHHHHFGFFGGGGGGHHHF2D?444BGGE/?E<3>//<////FBGFBD1GGFGDGC:-.000000<.000/00:0/0.//<..000<0009<...:0:00000...9.00/..0/:0:.:/.-.<../9.<..00000<000/.<900:00<0:0000../..00<000<0
@M03495:530:000000000-LYBTV:1:2102:10575:13752 2:N:0:GCCCAGTG+AATTGCGG
ATATTTTGCCGTTGATAAACCACCCTCCCTGTGGTCGTTATCTTGCTCCTTCTGTCGTCAACGAATTTACTAATTCCAAAGCTCACATGCTGACAGATCGGAAGAGCGTCGTGTAGGGAAAGAGTGTCCGCAATTGTGTAGGTCTCGGGGGGCGGCGGGTCATTAAAAAAAAAAAAAGAAGTAGTAGCTGCCGGTAGTCACGACCCGTAATGACATGACAGACGTGATAGGTGTGGAGATCAGTGATGTCG
+
CCCCCFFFFFBBCGGGGGGGGGGGGHHGGHHHHHBFFEGHHHHHHHHHHHHHHHHHGGGHGHGGGGHHHHHHHHGFGHHHGHHHHHGHHHHHHHHHFGHHGGGGGHFGGGGGGGHHHGGHHHHHFGDFGFGGCGGFHD2>22>@FGHG//---;-;@--;-.;9F000B=FF----9.../90090:0000.---990090..----.-..0000000000/:-.;./09/000..0.:/0000000000.
@M03495:530:000000000-LYBTV:1:2102:18688:13752 2:N:0:GCCCAGTG+AATTGCGG
ATATTTTGCCGTTGATAAACCAGAGGACTCAGGCTGGACCAAAGCTCACATGCTGACAGATCGGAAGAGCGTCGTGTAGGGAAAGAGTGTCCGCAATTGTGTAGATCTCGGTGGTGGGCGGAGCATTAAAAAAAAAAAAAATGATAAGATAGTATGATGTTGCAGGTGAAGACAGCAAAGTGTAAAGGCGTAGGTATAGAGACAGGCTGAGAGGGTGAATGCTCAGTGCATGGTAGAGCCGGAGGTGTGTG
+
BCCCCFFFFFDDGGGGGGGGGGHHHGHGHH4BBFGHGHHHHHHHHHHHHHHHHHHHHHHHGHHGGGGFHGGFGFEGGGGHGFGHHHH@GGGFEGGGGGGEH24344B?40F?EF/?A//<////?DD1DDG1@D<AD@--<.00000000:0<000000000000..<000<///.//0/00:00000<<<--.000<0<<0///......0<.....0000000/000000.0000:0.-----..0...
@M03495:530:000000000-LYBTV:1:2102:18906:13757 2:N:0:GCCCAGTG+AATTGCGG
ATATTTTGCCGTTGATAAACCAGCTAATCCTGAAAAAAAAATCAAAGCTAAAAACTACAATGCTAAGACCACGATGTGACTGCTATCAAAGTTAGATATATATGTAAATTATTCATCTGTCAAATCCTAGAATTATATCATACCTGCTCCAGCAATCACGACCTGTAATGGTTTAGTGGGTTGTTCACTGTTTCTGAAAAATGAAGATAGTTGTCCAGCTTCCAAAAAGTTTATTGTGTTTTCTAGTGGAG
+
ABBBBFFFFFBBGGGGGGGGGGHHGHGHHHHHHGHHHGGGGHHHHHGHHHHGHHGHHHHHHHHHHGHHHHHHGGEEHGGHFHHHHHCGHGHFHHGHHHHHHHHHHHHHHHHHHGHHHHHHHFHHHHHFFFHHHEBHHHGGHHHHHGGHHHHHFHFHHHHGCGGGHHHEHHGHHFHFDFCGGGGGHGHFHGHHHHHEFGHHHHHEGHHHBFHHHHGHHHFHFHHHHGH?9BFGGGFGFFFGFFFGGG00;CE
@M03495:530:000000000-LYBTV:1:2102:19843:13773 2:N:0:GCCCAGTG+AATTGCGG
ATATTTTGCCGTTGATAAACCAAAGGACTCAGGCTGGACCAAAGATCACATGCTGACAGATCGGAAGAGCGTCGTGTAGGGAAAGAGTGTCCGCAATTGTGTAGATCTCGGGGGTCGCCGGATCATTAAAAAAAAAAAAAGAAGAATAATATCAGCGTGGCGAAACATGCAGAACGAAGAGATGGTGAAGACGGGAACTAGAGTGAATAGAGGGAGTATGTAGGAGTGGAAAGTACATGGTATACGGACTG
+
BCCCCFFFFFCCGGGGGGGGGGHHHHHHHHHHHHHHGHHHHHHHHHHHHHHHHHHHHHHHHHHGGGGHHGGGGGGGHHHHGHHHHHHBG4FGGGGGGHHDF2?E4?BFB0?//>//</?@/-.-0=1=DGHGGCC-AC--.../0/000;000000...-9-:---/000090//....../000000090/..;.-.00:00900000000/;..;/0000900//..0:9.000000/00000...;-:
@M03495:530:000000000-LYBTV:1:2102:16386:13779 2:N:0:GCCCAGTG+AATTGCGG
ATATTTTGCCGTTGATAAACCACCCTCCCTGTGGTCGTTATCTTGCTCCTTCTGTCGTCAACGAATTTACTAATTCCAAAGCTCACATGCTGACAGATCGGAAGAGCGTCGTGTAGGGAAAGAGTGTCCGCAATTGTGTAGAGCTCGGGGGTCGGCGTGTGGAGAAAAAAAAAGAGGGTGGGTGAGGTGTACAGCAGGGTGACACCGCGACGGTTCGTGCGCGTGTATCAGGCTGTGGCCCTAGACTGCCC
+
ABBBBFFFFFBBGGGGGGGGGGGGGHHGGGHGGHBFEFGCHHHHHHHHFHHHHGHHGGEHGHGGEHGHHHHHHHHHHHGGHHHHHHHGHHHHFHHHGHHHGGGGFGHGGGGEGEHHHGFHHHHHBFGGHGCD?DB@@GG>D>2@F2<//<<-.-<-:--.:.0./.:9999--...9.:.-9....9/.//////...-..:://.----9-:...-...---;-..//////:../...:.../9;///.
@M03495:530:000000000-LYBTV:1:2102:18347:13780 2:N:0:GCCCAGTG+AATTGCGG
ATATTTTGCCGTTGATAAACCAGCTAATCCTGAAAAAAAAATCAAAGCTAAAAACTACAATGCTAAGACCACGATGTGACTGCTATCAAAGTTAGATATATATGTAAATTATTCATCTGTCAAATCCTAGAATTATATCATACCTGCTCCAGCAATCACGACCTGTAATGGTTTAGTGGGTTGTTCACTGTTTCTGAAAAATGAAGATAGTTGTCCAGCTTCCAAAAAGTTTATTGTGTTTTCTAGTGGAG
+
3>AAAFFFFFBAEGGGGGGGGGHAGHHFHHHHHHHHCGEEEHHHGFDCFFHEHGEFHFHHHHHHHHHGGGHHFEHGHHHHEFFHFBFFFGGHEHHHHHHHHHHHGHHHHGHHEHHHHHHHHHGHHHHHHGHHGHHHGGHHHHHFHHFFFHHHHFFHHFHGFGGDH<GHFFFF1GHHFGHHDGGGHHGHHHGGFBDGHHHGHHHHFGHGHHHHGHHBGHHEH0/;0C.CD9FBBGGGGGGGGFFGFFFGGFE
@M03495:530:000000000-LYBTV:1:2102:20089:13787 2:N:0:GCCCAGTG+AATTGCGG
ATATTTTGCCGTTGATAAACCACCCTCCCTGTGGTCGTTATCTTGCTCCTTCTGTCGTCAACGAATTTACTAATTCCAAAGCTCACATGCTGACAGATCGGAAGAGCGTCGTGTAGGGAAAGAGTGTCCGCAATTGTGTAGATATCGGTGGGCGGCGGGGAATGAAAAAAAAACGGTGTGAGAAAGGATAGGGGGGCGAGAGCAGATACGCAGGGAGCAGGTGAGGAGAGAATGGAGAAGGAGAGCGAGAG
+
AABCCFFFFFCAFGGGGGGGGGGGGHHGGHHHHHHHGGGHHHGHH5GHHGHHHHHFFGFHFHGGGHHHHHHHHHFHGHGHHHHHFHHHHHFHGHHHFHHHGEGGGHFEFGGEEEGFHGEHHHFFFGBFD/CGGF@22@@2F22>22/</</</<--<--;:://////9-9--.-..99.;;9///.///;/..--------.////:/.:.---99../..//:./..:.///////./.:9...---:-
@M03495:530:000000000-LYBTV:1:2102:29584:13800 2:N:0:GCCCAGTG+AATTGCGG
ATATTTTGCCGTTGATAAACCAGCTAATCCTGAAAAAAAAATCAAAGCTAAAAACTACAATGCTAAGACCACGATGTGAATGCTATCAAAGTTAGATATATATGTAAATTATTCATCTGTCAAATCCTAGAATTATATCATACCTGCTCCAGCAATCACGACCTGAAATGGTTTAGTGGGTTGTTCACTGTTTCTGACAAATGAAGATAGTTGTCCAGCTTCCAAAAAGTTTATTGTGTTTTCTAGTGGAG
+
>>AAAFFFFFDAEEGCFGDDFGDCGHHCHHHH53A5B?AECFHHHGFFHBBA3GDHHG3FGHGFHF3EGFHHGEHGGFF4@@@FG@BFFHHGHGFFGF4FDFHFGHHHHHHHGGHHGHHG44BGH3GDFHHFHFB4FGD3FH32??02BB2BB@2FFFC/AC/AF0<?FF??G<<<=GGF<F?>FFGHHFG0GFF0<0<0/=DGFH0:0C::CG;0;//CGHB00;:.9:090;C0;FFFBFFFFC0BA9;
@M03495:530:000000000-LYBTV:1:2102:17971:13819 2:N:0:GCCCAGTG+AATTGCGG
ATATTTTGCCGTTGATAAACCAGCTAATCCTGAAAAAAAAATCAAAGCTAAAAACTACAATGCTAAGACCACGATGTGACTGCTATCAAAGTTAGATATATATGTAAATTATTCATCTGTCAAATCCTAGAATTATATCATACCTGCTCCAGCAATCACTGGCAAACAACCTGCAGAAAAGCCAATCAAATATATTTTCACAAGAGATGGAATGTGAGGCAATAATAGAGTACAAAGGTTGAACCTGTAGA
+
BBCCCFFFFFDCGGGGGGGGGGHHHHHHHHHGFHHHHGGGGHHHHFHGHHHHHHGHHHGHHHHHHHHHHHHHGGHGGHHFHHHHHHHHHHHHHHHHHHHHHHHHHHHHHHHHHHHHGGHHHHHHHHHHHHGHHHHHHHGHHHHHHHGHGGGHGGGHGHHHHHHHHHHHGHGHHEHHHGHHHAGG<GFHGHHGFFHHHHHHHGHGGHGFHHHHGHHHHHHFGHHHGCHHGFCFFGGGGGGGGGGGEGGFFG0
@M03495:530:000000000-LYBTV:1:2102:19518:13835 2:N:0:GCCCAGTG+AATTGCGG
ATATTTTGCCGTTGATAAACCACCCTCCCTGTGGTCGTTATCTTGCTCCTTCTGTCGTCAACGAATTTACTAATTCCAAAGCTCACATGCTGACAGATCGGAAGAGCGTCGTGTAGGGAAAGAGTGTCCGCAATTGTGTAGAGCTCGGGGGTGGGCGGAGCATTAAAAAAAAAAAAGATATGAGAAGTGGGGCTTGTGGGAAGGGGTAGGTAACAGAAGTATCTTGGTGCGCGGACGATGGACTAGGTCGG
+
CCCCCFFFFFCCGGGGGGGGGGGGGHHGGHHHHHGHGGGHHHHHHHHHHHHHHHHHGGGHGHGGGHHHHHHHHHHGHHHHHHHHHHHHHHHHHHHHHHHHGFGGHHHGFGFFG?GGHGHHHHFHBFDFGADFCFHH@G2D222222<A/>@--<-.<--<-.011<1:0-9@----..01111111/<00.-.-.-.0...0<.<-..<.11101</001111111:<.0------<-.<./0:/0:11--
@M03495:530:000000000-LYBTV:1:2102:22968:13852 2:N:0:GCCCAGTG+AATTGCGG
ATATTTTGCCGTTGATAAACCAGAGGACTCAGGCTGGACCAAAGCTCACATGCTGACAGATCGGAAGAGCGTCGTGTAGGGAAAGAGTGTCCGCAATTGTGTAGATCTCGGTGGTGGCCGGATCATTAAAAAAAAAAACAGATTAGGAAGCAGGGTAGACTAGAACAATAACACTGGAGAACGCATACGGAACAGTGTGATTAGTAACGATGAGCTCGACGATCATTGTCTGCATCGTAGACAGATCTACA
+
DCCCDFFFFFDDGGGGGGGGGGHHHGHHHHHGHHHHGHHHHHHGHHHHHHHHHHHHHGHHHHHGGGGHHHGGGGGGGHHHGHHHGHH4F@BGGGFFGHG?424344DF4?F/////?00///</=222@2@GG?DC-<.<//0000000..0/.-:/.00000000/:00000;00/:.0.0..9..0..;.-//0000;:00::0:0....00000;;---...000;00;0000.....00:/;BB000
@M03495:530:000000000-LYBTV:1:2102:20149:13865 2:N:0:GCCCAGTG+AATTGCGG
ATATTTTGCCGTTGATAAACCACCCTCCCTGTGGTCGTTATCTTGCTCCTTCTGTCGTCAACGAATTTACTAATTCCAAAGCTCACATGCTGACAGATCGGAAGAGCGTCGTGTAGGGAAAGAGTGTCCGCAATTGTGTAGGTCTCGGGGGTGGGCGGGTGATTAAAAAAAAAAAAAAGGAGGTGATCGTAGGTGAGGGGTGTGGCGTGCTCAGTACAGGAGCGGTACGCGTGTGTGTGAGAGGAGCGCAG
+
BCCCDFFFFFDBGGGGGGGGGGGGGHHGGHHHHHHHGGGHHHHHHGHHHHHHHHHHGGGHGHGGGHHHHHHHHHHHHHHHHHHHHHHEHGHHHHHHHHHHGGGGGHHGGGGEGFGGHGHHHHFHFG3BFFGGGDGG@@22222>>2@F//A--<-.:----.0909099--C--:---../.9:.000./...000...-.--..9-.-;.00/00:00/...--.....---....;9000;..9.---;
@M03495:530:000000000-LYBTV:1:2102:15985:13878 2:N:0:GCCCAGTG+AATTGCGG
ATATTTTGCCGTTGATAAACCAAAGCTCACATGCTGACAGATCGGAAGAGCGTCGTGTAGGGAAAGAGTGTCCGCAATTGTGTAGATCTCGGGGGGCGCCGTGTCATTAAAAAAAAAAAATGAAGACAAAATACCGGCTGTAGCAGGTTGTAAAGGAACAATGTCACGATGGGGTCGGTAGAAGCTTACAATACAATCAGCAATGCTACGTGCAGTCAACGCATGCGAGCTTGTGCGACCGCGATACACTG
+
ACCCCFFFFFCCGGGGGGGGGGHHHHHHHHA5BBFGHHHHHHHHGGGABBFFAEEFGHGGFGHHHHHHEH5DFGGGGGHHGH2F3444441?///--;-:--99900;0BFGFGFFF;B-.00:00/;//.0000.----900000..0/.:0000//.//000000.........-;-..0:0000000000000000000/0:0:00../..0000:0:--.:0..--.09.00..------:.-0000
@M03495:530:000000000-LYBTV:1:2102:8284:13899 2:N:0:GCCCAGGG+AATTGCGG
ATATTTTGCCGTTGATAAACCACCCTCCCTGTGGTCGTTATCTTGCTCCTTCTTCGTCAACGAATTTACTAATTCCAAAGCTCACATGCTGACAGATCGGAAGAGCGTCGTGTAGGGAAAGAGTGTCCGCAATTGTGTAGATCTCGGTGGTCGCCGTATCGTTAAAAAAAAAACAAAAGAGTGGCGGAGAGGAGCAGAGATGCAGGCTCGACATGACAGAGGGCGTTCAGGACACACTCGGCTCACCATTA
+
AABCCFFFFFCBGGGGGGGGGGGGGHHGGHHHHHGHGFGHHHHHHHHHHHHHHHHHHGHGHGGGHHHHHHHHHHHHHHHHGHGHHHHHHHHGGHHHGHHGDGGHHHGGGGGGGGHFGGHHHGGFG3FGGGGGGHH@G2DF@2D2@GG/?C/1<//>-.00.0<.<=0<<-A-9...../9/009.----::..9..//./00000....---..:0000//...---.0000./:/./:....;00.:;00
@M03495:530:000000000-LYBTV:1:2102:12102:13939 2:N:0:GCCCAGTG+AATTGCGG
ATATTTTGCCGTTGATAAACCACCCTCCCTGTGGTCGTTATCTTGCTCCTTCTGTCGTCAACGAATTTACTAATTCCAAAGCTCACATGCTGACAGATCGGAAGAGCGTCGTGTAGGGAAAGAGTGTCCGCAATTGTGTAGAGATCGGGGGGGGGCGTGTCATTAAAAAAAAAAAATATGAAACTGAGGACGAATCGGATAGGATAACGCCAACTAAATGGCTACTGAACTGAGGTAAGAGAGTGATGGGG
+
CCCCCFFFFFCCGGGGGGGGGGGGGHHGGHHHHHHHGGGHHHHHHHHHFHHHHHHHGGGHGHGGGHHHHHHHHHHHHHGHGGHHHHHHHHHHHHHHHHHHGEGGFGHGGGGGGGFHHGHHHGGHFGBBFGGFFGHG2@@@2222@@GD/>---;--9--.;;B00:00BBF=->>9.0:000000000.0.---.......0/00000.--.-./000000//0/000000000./00000/.0;0000.:
@M03495:530:000000000-LYBTV:1:2102:6372:13959 2:N:0:GCCCAGTG+AATTGCGG
ATATTTTGCCGTTGATAAACCAGAGGACTCAGGCTGGACCAAAGCTCACATGCTGACAGATCGGAAGAGCGTCGTGTAGGGAAAGAGTGTCCGCAATTGAGTAGCTATACGGGGCCCGCGGATCATTAAAAATACACAAGCATCAGATGACGACGAGTCCGTGTAACAAAAATAAAAATATCACAGAGGACACGTGCTATGTATAATTGTACTGCGAAAACGACCGTCACGAGTATACAGTCATTAATCAC
+
>A3>ABBBBFD>EEGGFFGGGCGCEFHHBG4F3FFGGAGHHHHHGHFFBFFGFHFBFG3BDGGGDCEHFHGEEGGEE23FFFBFC3G4BBGB1>>//?B3BBB3444B43B/////////</>/01111??10>1111.0.0><<100<D0..--:-./0...:/00<0.99.000;0.00;0000//..99.....9909//////9//;////.;-9-/-.---.;.9;:-A.////////////////
@M03495:530:000000000-LYBTV:1:2102:13074:13964 2:N:0:GCCCAGTG+AATTGCGG
ATATTTTGCCGTTGATAAACCAGTCAGGAGTCCAAAGCTCACATGCTGACAGATCGGAAGAGCGTCGTGTAGGGAAAGAGTGCCCGCAATTGTGTAGATAGCGGCGGAGGGCGTGTCATTAAAAAATAAAATACACTGCGTTCCACAGGGCACTGCCAGGATGTTGGAATGAAGCAAGCGAGTCACCTAGGCCGGGGACATATGGCCCACTCGCAGGAGCATTACGGCTTTCTGCAGAAATATTCACTGCG
+
3>AABDFFB4AAEGGGGGGGGGHFHHHHHGHHHHHFFHHHHHHFFFA5DGHGHFGHG?FDAGGCAEGAAB2FF1CCFGFE4B4@F?E/@EF@4414344433>///>///</<///?11?1>111<0111>0<000000.<../00CA..:.://0//0..;//0;.=0090;0://9..:--/000:/0/9/-9----./////./..../.--.-....////..---////9;//////////////.
@M03495:530:000000000-LYBTV:1:2102:29115:13979 2:N:0:GCCCAGTG+AATTGCGG
ATATTTTGCCGTTGATAAACCAGGACTCAGGCTGGACCAAAGCTCACATGCTGACAGATCGGAAGAGCGTCGTGTAGGGAAAGAGTGTCCGCAATTGTGTAGAATTTGGTGGTGGGCGTAGAATTTGAAAAAACATCTGTATTCATGCTGTCCTAGACTAACCCTGAAACATTAACTGAGTTTCTGTATTCGTGGTGAACGGTTATTATCTTTTATAATTATGTATTCTCTGGTACAACATCTGTTTTATG
+
BBAABFFFFFBA2EGGGGGDEGHDCHHFFHHHGHC2CGG2AGGHHHHH5GBDD5BGHGDG1EEEECFFEFGEC?GHBFAEHEGB243@@FE@>/?B3B40434444B44?//??/<A///<?B2B22211@F///<??<FG11?111<11?111=11<11110.00000<B0=D000000=000=:000<;/;:...000.:...0;009000;09009000B0;900;000000;909.:0;/;;9./;9
@M03495:530:000000000-LYBTV:1:2102:11155:13984 2:N:0:GCCCAGTG+AATTGCGG
ATATTTTGCCGTTGATAAACCAGCTAATCCTGAAAAAAAAATCAAAGCTAAAAACTACAATGCTAAGACCACGATGTGACTGCTATCAAAGTTAGATATATATGTAAATTATTCATCTGTCAAATCCTAGAATTATATCATACCTGCTCCAGCAATCACGACCTGTATTGGTTTAGTGGGTTGTTCACTGTTTCTGAAAAATGAAGATAGTTGTCCAGCTTCCAAAAAGTTTATTGTGTTTTCTAGTGGAG
+
AAABBBFFFFBAGGGGGGGGGGHHGHHHHGHHHGGGGGGGGHGGHHFEHHHHHHGHFGHHFGHHG5GHHEHHGGHFFFGFFFCGHHGHHHHFFHHHHHHHGHHHFHHHHGHHHHGHHGFEFFHFHHHHHHGHHHHEHHHGHHF?GHHEFFFHGHGFHGHGGGGGGGH11?D<GFHH1FGHGGCAGHHFFHHHGFHHHFHHGHFFHHHF00CCGFE0CGFBCC/C<CAFDBGFBBFFFFBFFF9F099C?0E
@M03495:530:000000000-LYBTV:1:2102:3335:14006 2:N:0:GCCCAGTG+AATTGCGG
ATATTTTGCCGTTGATAAACCAGCTAATCCTGAAAAAAAAATCAAAGCTAAAAACTACAATGCTAAGACCACGATGTGACTGCTATCAAAGTTAGATATATATGTAAATTATTCATCTGTCAAATCCTAGAATTATATCATACCTGCTCCAGCAATCACGACCTGTAATGGTTTAGTGGGTTGTTCACTGTTTCTGACAAATGAAGATAGTTGTCCAGCTTCCAAAAAGTTTATTGTGTTTTCTAGTGGAG
+
AAAAAF3B1FDA1EGBFBE1BGFCHGHBGH31DCFGFCGG?G1FGFG01DFFHHCBGF1FG1EFHGHFFHHHGGHAE1GH2FCEGFCGHFDGGHHGDEGH2GHHGGFHFFHHHFHFHHBGGHGHFH1FFGBFHHH2>GHDBG101DFFHHHGECFFFGF/?CGCC?FGFH1?D0CD<10F.F-EFHHHHHHDD0D0D0DF/D0<DB0CC0G:0<000::CG0CCCF:..9FBBFGBGGGGGCBBBBF0.;9
@M03495:530:000000000-LYBTV:1:2102:3451:14018 2:N:0:GCCCAGTG+AATTGCGG
ATATTTTGCCGTTGATAAACCAGAACCATCCAAAGCTCACATGCTGACAGATCGGAAGAGCGTCGTGTAGGGAAAGAGTGACCGCAATTGTGTAGATCTCGGTGGCGGCCGGTTTCTTTAAAAAAAAAAAAAATAAAAACGAAGTGTGAATAGTTAGTGGAACACACACTACAGCACTTGCGACGTTACAACAGGTAATTGCGCATCGCTCTTAGGTAGCAGGTGTGAGAGGGCTAGCGCAGGTGTATACG
+
AABBBFFFFFBA2EFGGGGGFGHHHGHHHH4FHHFHHGFHHHHHHHHHHHHHHHDGGGFGGGGGEAEAFGHGHFHHHH@F3BFEGGFFHGFG2BF444@4?//?/0///<///?/22@2@2@GHC/--<-<--:0;;00::.99C00900009;000;9.C09/;;;../:;///..:///--9--.9.///...///////.--.-.....;//////9//..//.////9..;../-----;////9/.
@M03495:530:000000000-LYBTV:1:2102:6894:14021 2:N:0:GCCCAGTG+AATTGCGG
ATATTTTGCCGTTGATAAACCAGTCAGGAGTCCAAAGCTCACATGCTGACAGATCGGAAGAGCGTCGTGTAGGGAAAGAGTGTCCGCAATTGTGGAGATCTCGGTGGTCGCCGGAGCAATAAAAAAAAAGACAATGTAAAAGACACAGGACTACATCAAGAGGTAGAGCAGCACTGAAGCACGTTGATGTGACTGGATCGAGTTGGAGACAGCTATGAGTAGGATTGGTAGCGGGCGTAATGTACATGTGG
+
AABBBFFFFFBBGGGGGGGGGGHHHFHHHFGHHHHHHHHHHHHGHHHHHHHHHHHHGCFE1FHEEGGEFCHGHGGHHGEH@@@BGFEFFFHHB@13?G3BB40?//?/3//<<<////2@2D2@F@/<@.>00011111110.////...</<//0:0000..:0:000///..0/90009;-.9..00;00000./00...0.0///;..../9/9/://9/://..////--::9--../9////////
@M03495:530:000000000-LYBTV:1:2102:23990:14054 2:N:0:GCCCAGTG+AATTGCGG
ATATTTTGCCGTTGATAAACCAGCTAATCCTGAAAAAAAAATCAAAGCTAAAAACTACAATGCTAAGACCACGATGTGACTGCTATCAAAGTTAGATATATATGTAAATTATTCATCTGTCAAATCCTAGAATTATATCATACCTGCTCCAGCAATCACGACCTGTAATGGTTTAGTGGGTTGTTCACTGTTTCTGAAAAATGAAGATAGTTGTCCAGCTTCCAAAAAGTTTATTGTGTTTTCTAGTGGAG
+
ABBBBFFFFFBBEGGGGGGGGGFGHHHHHHHHGHFFHGGGGHHHHHHHHFHFFFGHHHHHHHHHH5GHHFHHGGHGHHFHHGEHFHFHHHFHHHHHHGHHHHHHHHHHHGHHHGHHHHGHHHHDGHHFGGBGHFHHHHGGHHHGFHHGHHHHHHCGHFHGDCGGHHGBFHHGBFHDDGHHFGGGHEDGHHHHHHHHHHGHEGHBDGHHCGCCGFFHFEGHHGHEHGA..9;BFGFFBF//FGGGGGFB.BF
@M03495:530:000000000-LYBTV:1:2102:1956:14061 2:N:0:GCCCAGTG+AATTGCGG
ATATTTTGCCGTTGATAAACCAGTCACAACCACTTCTTGCCCTCCAAAGCTCACATGCTGACAGATCGGAAGAGCGTCGTGTAGGGAAAGAGTGTCCGCAATTGTGTAGATCTCGGGGGTCGCCGGTTCATTAAAAAAAAAAAGTATGTTGAATATGACAGGATCTAGAGATACAATAGTACCTTTTACTATCAGTCAGATCTGATGCGATTTAGATCGTGTGTACAATATTAGATTGATGCATACGATTA
+
AABABFFFFFCBGGGGGGGGGGGGHHHHHG?FGHHHHHHGHHHHGHHHFFHHHHHHHGGHHHFHHHHHGGGGHHHGGGGEEFCGHGFHHHHGBFBBGFGCGGHHBGB?B4444B0E//>//</<A/-..1F11>1FDF-C-A-.9000;;000;0000000..090000000009:9000;0;9/////9/////////://///;//:....///::./....////////9///://:////9/.9...
@M03495:530:000000000-LYBTV:1:2102:20138:14087 2:N:0:GCCCAGTG+AATTGCGG
ATATTTTGCCGTTGATAAACCAGCTAATCCTGAAAAAAAAATCAAAGCTAAAAACTACAATGCTAAGACCACGATGTGACTGCTATCAAAGTTAGATATATATGTAAATTATTCATCTGTCAAATCCTAGAATTATATCATACCTGCTCCAGCAATCACGACCTGTAATGGTTTAGTGGGTTGTTCACTGTTTCTGAAAAATGAAGATAGTTGTCCAGCTTCCAAAAAGTTTATTGTGTTTTCTAGTGGAG
+
AABBBFFBFFDBGGGGGFGGGGHHHHHGHCHHHHHHHGGCGHCHHHHGHHFHHFGFHHHHHHGHHHHHGHHHCEFG14GDBFBGFDGGHHHFFHFHHHHHFHHHBGHHEHHHGHHHHHHHGHHHHHGHHGHHHHHGFFHHHHFBHGGFBGHHGHCFCFHGGGGDF??DGHHHGGHFGFHFDFCDFGHHHHHGH0DGHFHHHHHHHG0:0GHGHCCCGGFGCCHBC0CEDBFFFFGBBF9BFB0CFF;FF9.
@M03495:530:000000000-LYBTV:1:2102:20707:14088 2:N:0:GCCCAGTG+AATTGCGG
ATATTTTGCCGTTGATAAACCAGCTAATCCTGAAAAAAAAATCAAAGCTAAAAGCTACAATGCTAAGACCACGATGTGACTGCTATCAAAGTTAGATATATATGTAAATTATTCATCTGTCAAATCCTAGAATTATATCATACCTGCTCCAGCAATCACGACCTGTAATGGTTTAGTGGGTTGTTCACTGTTTCTGAAAAATGAAGATAGTTGTCCAGCTTCCTAAAAGTTTATTGTGTTTTCTAGTGGAG
+
AA?AAFD31FDA?ECEGCGGGAHG1FFHHHHB1BAG0E?EEGFFHFH0GGGHF1EBG1BGDGGHHFHHGEGHC/GECG22EGHHHGHHFBHBGGGBEFFG@FFG@GGHHGHHH2GHHGFHHH2FEFBGHBHHHGF>GHHGBD10DDG<1FF10@GGC1F/?>AEF11?GHH11F?FGHGA.FCGHH1G00DDBDGGG0D0..0D00;;GFFHHFG00CGHHCG000009:0;BFFGC0C//99BFB;0C0.
@M03495:530:000000000-LYBTV:1:2102:7327:14114 2:N:0:GCCCAGTG+AATTGCGG
ATATTTTGCCGTTGATAAACCAGCTAATCCTGAAAAAAAAATCAAAGCTAAAAACTACAATGCTAAGACCACGATGTGACTGCTATCAAAGTTAGATATATATGTAAATTATTCATCTGTCAAATCCTAGAATTATATCATACCTGCTCCAGCAATCACGACCTGTAATGGTTTAGTGGGTTGTTCACTGTTTCTGAAAAATGAAGATAGTTGTCCAGCTTCCAAAAAGTTTATTGTGTTTTCTAGTGGAG
+
AAABBFFFFFBAGGGGGGGGGGHHHGHHHHHGFFHDGGGGGHGHHHFHHHFHHHGGHHHHHGHHHFFHHHHHGGHGGHHHHHFHHHHHHHHGHHHHHHHGHHHHHHHGHHHHGHHHGHHHGHFHHHEHHGHHHHHHHHHHHHHHHHHGHHHFFHHHHHHGGGGGGHHHHHGHHHHG=GFFGGGFHHEFFHHHHHHHHFHHAGH0DCGHHHGGGHHCGGGHFFGFBGCEEFGGGGFGGGBFGGGFFBFF;0C
@M03495:530:000000000-LYBTV:1:2102:13682:14142 2:N:0:GCCCAGTG+AATTGCGG
ATATTTTGCCGTTGATAAACCAGCTAATCCTGAAAAAAAAATCAAAGCTAAAAACTACAATGCTAAGACCACGATGTGACTGCTATCAAAGTTAGATATATATGTAAATTATTCATCTGTCAAATCCTAGAATTATATCATACCTGCTCCAGCAATCACGACCTGTAATGGTTTAGTGGGTTGTTCACTGTTTCTGAAAAATGAAGATAGTTGTCCAGCTTCCAAAAAGTTTATTGTGTTTTCTAGTGGAG
+
BB?ABFFFFFBBGGGGGGGGGGHHHHHHHHHHHHHHHGGGGHHHHGHFHHHHHHGHHGHHHHHGGHHHHHHHGGHGFGGFHHEHHHHHHHHHHHHHHHHGHHHHHHHHHHHHHHHHHHHHHHHHHHHHHHHHHHHHHHHGHHHHGHHHHHGGBGHHHHHGDGGGHGBFHHFGGHHHGFHHGEGGGFHHFHHHHHHGHHEHHHHFFCFHHHHHHHGCFGGHHFHBCCGEDFGFGGGGGG/FFFFGFF9BFBE
@M03495:530:000000000-LYBTV:1:2102:19349:14173 2:N:0:GCCCAGTG+AATTGCGG
ATATTTTGCCGTTGATAAACCAGCTAATCCTGAAAAAAAAATCAAAGCTAAAAACTACAATGCTAAGACCACGATGTGACTGCTATCAAAGTTAGATATATATGTAAATTATTCATCTGTCAAATCCTAGAATTATATCATACCTGCTCCAGCAATCACGACCTGTAATGGTTTAGTGGGTTGTTCACTGTTTCTGAAAAATGAAGATAGTTGTCCAGCTTCCAAAAAGTTTATTGTGTTTTCTAGTGGAG
+
>ABCCFFFFFCCGGGGGGGGGGHGHHHHHHHHHHHHHGGGGHGHHGGHHHHHHHGHHHHHHHHHHHHHHHHHGGHGGFHGHHGHHHHHHHHHHHGHHHHHHHHGHHHHHHHHHHHHHHHHHHFHHHHHHHHHHHHGHHHHHHGHHHHHHHHHHHHHHHHGGGGGGGHHHHHDHGHGDHFGGGGFHHHHHHHGGHHHHHHHHHHHHHFHFHHHHHHHFHEHBGFHHHAEDFGGGGGGGGGGGFFGGG0FFGG
@M03495:530:000000000-LYBTV:1:2102:10107:14192 2:N:0:GCCCAGTG+AATTGCGG
ATATTTTGCCGTTGATAAACCACTTCTTGCCCTCCAAAGCTCACATGCTGACAGATCGGAAGAGCGTCGTGTAGGGAAAGAGTGTCCGCAATTGTGTAGATCTCGGTGGGCGCCGGAACATTAAAAAAAAAAAAACATATTGTAACTGTTGTGAAGTACAGTTTACATAAGTGGCGAACGGGCATGATAGTAGGAATATCGGTGTGCTGGATGTCACGACATATGATTATACTGTGTCTAGTTTGGTCGGA
+
CDCDDFFFFFDCGGGGGGGGGGGHHHHHHHHHHHGHHHHHHHHHHHHHHHHHHHHHHHGGGGHHHGGGGGGFHHGGHHHHHHFGBFGGGGGGHHDB24@444??0??/E//</><////@2>22DDGG?CC@?--..<00;00;0;C0:00/.000000000000000000000.-----..--/.00000000000000.-;...0:00.000000..--.0:000;000000:000000;000.:0---
@M03495:530:000000000-LYBTV:1:2102:26687:14196 2:N:0:GCCCAGTG+AATTGCGG
ATATTTTGCCGTTGATAAACCAGCTAATCCTGACAAAAAAATCAAAGCTAAAAACTACAATGCTAAGACCACGATGTGACTGCTATCAAAGTTAGATATATATGTAAATTATTCATCTGTCAAATCCTAGAATTATATCATACCTGCTCCATCAATCACGACCTGTAATGGTTTAGTGGGTTGTTCACTGTTTCTGAAAAATGAAGCTAGTTGTCTAGCTTCCAAAAAGCTTATTGTGTTTTCTAGTGGAG
+
1AAAAFB3DBD>EA1FFFGGFGCEFFDGGGHFH0BFFFC0EHHGHGHBG1GF1BABGHHFGFFADECGFCGHGGHGGFHHFHGBGGHHBGHHHGHFFFHHE22@22FG22FGHHFDGEHHHH2GFHFFGFG1GB12>>GFHHEHBG0G11C1BBFG1F1A/</?0>@DDGGH10??<<FHAFCFEFBFDG<<1GFHHE1=GHDHDG00DFGH0=000:CC0CCC00....<CGHH0CB9/::BFFF0C99C
@M03495:530:000000000-LYBTV:1:2102:11909:14207 2:N:0:GCCCAGTG+AATTGCGG
CAATTGTGGGGATGGTAGTTCAGCCATGCCTTTCAGATCTATATTTTTCCGTAGATAAAACACCTAATCCTCAAAATAAAATCAAAGATAAAAAAAACTATGCTTAAATAACGATGTGACCGATTTCAAAAATAGTTATATATTTAAATTATTAATCTTTCCAATTCAAGAATTATATCATACCTCCTTCATAAATCAAAAACAGTAATGTTGTTTGGGGTTGTTCAATGTTTTTGTAATATTAAACATGT
+
111>1133111>11113113333100111111B12222121AD2D22101/10//AGHH11/0B01111211111111BF121BE@101DF11G//>/11221B2B1122B>?///>1221/<//?F2221/<112222B2>22>221221222>FF22111<111?11?<?FDH1111<1110>1.0111111<=0<000<<./0=0==<C0/.//..-.--..00000;09/C-;990000000900/0
@M03495:530:000000000-LYBTV:1:2102:1833:14211 2:N:0:GCCCAGTG+AATTGCGG
ATATTTTGCCGTTGATAAACCAGCTAATCCTGAAAAAAAAATCAAAGCTAAAAACTACAATGCTAAGACCACGATGTGACTGCTATCAAAGTTAGATATATATGTAAATTATTCATCTGTCAAATCCTAGAATTATATCATACCTGCTCCAGCAATCACGACCTGTAATGGTTTAGTGGGTTGTTCACTGTTTCTGAAAAATGAAGATAGTTGTCCAGCTTCCAAAAAGTTTATTGTGTTTTCTAGTGGAG
+
ABBBBFFFBFBBGGGGGGFGGGAEFDGFHHFGFHBHHGGGGHEGHFHGHHFHHHGFHFFGFHHHHHHHFHGFDEHGFFHD4B344B3GHHHHBHHHHHHHHHHHGHHHHHHHHGHHHEHHHFFHHHHGGHBHHHHHFHHGHHF2FGEHFFHB2C<@GFHGE/AEFFHFGBFGHHHH11FG<FGGGGFGHHHFGDBDGGGD.CF<DBGHHHHEHFCGEHF0CG:CBCCADFGGGGGB0CFBBCFFB;;;F0A
@M03495:530:000000000-LYBTV:1:2102:21373:14222 2:N:0:GCCCAGTG+AATTGCGC
ATATTTTGCCGTTGATAAACCAGGACTCAGGCTGGACCAAAGCTCACATGCTGACAGATCGGAAGAGCGTCGTGTAGGGAAAGAGTGTGCGCAATTGTGTAGATCTCGGGGGGGGCCGGATCATTAAAAAAAAAAAAAAAGGGAAAGATGTAGGGGAAGGGAGACTGATACGTATAACGGGAGAATCTAGACACGGAGCGAGAGTGAGAGGACGTGTGTGGAGGATGTGTGAGCTGACTGAGCGCTAGAGA
+
ABCCCFFFFFCCGGGGGGGGGGHGHHHHHHHHHHGHHHHHHHHHHHHHHHHHHHHHHHGHHGGGGHHHGGGFFGHHHHGHHHHHHHH@GHGGGFGHHHH24F444B40?/>/--------.-99:00:0B@>@FCF----......9/:00090...........000000.;000009-..-9.00900000/9--.------000000...-..:.:..0.../0009.000000/:;000--.-.000
@M03495:530:000000000-LYBTV:1:2102:18913:14226 2:N:0:GCCCAGTG+AATTGCTG
ATATTTTGCCGTTGATAAACCAGGACTCAGGCTGGACCAAAGCTCACATGCTGACAGATCGGAAGAGCGTCGTGTAGGGAAAGAGTGTCAGCAATTGTGTAGATTTCGGGGGGCGCCGGGTCATTAAAAAAAAAAAAACAGGAGATAGTGCGTGGTGGGGTAGGCGAGTGCGAAGGCACGATCAGAGTTGTAGAGATGTAGTGGGGGTAGAAGGAGATAGGGGGGGAGTCGTGGAGGTAGTGAAGCGCACG
+
BBCCDFFFFFDCGGGGGGGGGGHGHHHHHHGHHHGHHHHHHHGHHHHHGHHHHHHHHHHHHGGGGHHHGGGGEGHHHHGGHHHHHGH@BGFHHHHGGFF243444B?B//>B?-------.-:1<11<::CFDBFF-;.9/..../111119<.-...--..<.0----.1-.-<.9.......00011111111<10<<11/..--9..1<1..../11/..-----./-<.<...<<00<1110-----
@M03495:530:000000000-LYBTV:1:2102:27825:14228 2:N:0:GCCCAGTG+AATTGCGG
ATATTTTGCCGTTGATAAACCACCCTCCCTGTGGTCGTTATCTTGCTCCTTCTGTCGTCAACGAATTTACTAATTCCAAAGCTCACATGCTGACAGATCGGAAGAGCGTCGTGTAGGGAAAGAGTGTCCGCAATTGTGTAGAGTTGGGCGGTTGCCGGGTCATAAAAAAAAAAAAAAAAAAAGAGTTCAGCATAGTGCGTGAGGCTGTGACGCCTGCACACAGAAGCATCAGTCGTTCCACGAAGGTATTG
+
CCCCCFFFFFCCGGGGGGGGGGGGGHGGGHHHHHGGGGGHHHGHGHHHHHHHHHHHGGGHGHGGGHHHHHHHHHHHHHHHHHHHHHGHFHHHHHHFFHFHGEGGGGFEFGGEGGHGHFHHHHFH3DBDGFGGCFGHBG2D222@22=/0>--->00<<-.-<00;;:0-E;-;:-------:.;/0000000000000-.....9:.:/00..-.../00...00000900000.;../009-...00000
@M03495:530:000000000-LYBTV:1:2102:17841:14235 2:N:0:GCCCAGTG+AATTGCGG
ATATTTTGCCGTTGATAAACCACCCTCCCTGTGGTCGTTATCTTGCTCCTTCTGTCGTCCAAAGCTCACATGCTGACAGATCGGAAGAGCGTCGTGTAGGGAAAGAGTGTCCGCAATTGTGTAGATCTCGGTGGGGGGCGTGTCATTAAAAAAAAAAAAAAAAGACAGAGCGGGGCGGAGGAGAGGCAGTATGTGTAAAGAAAACGAAATGGAGGGGGTATAGTCGTGGGTGAGGTGGGTACGTGGGTGTG
+
BCCCCFFFFFDCGGGGGGGGGGGGGHHGGHHHHHHHGGGFHHHHGHHHHHHHHHHHGGGGGHHHHHHHHHGHHHHHHHHHHHHGFGGHHHGGGGEGGHHHGGHHHHH?G4DGFGGFGHHFHF3F3B??DGF<ED///--9<-.<111:1:10<@--9--<---..//////-9--------.......9/111<1<11<11.//<<..9.100/.<---.011<19...-<9...:..-<10.//9-<<@D
@M03495:530:000000000-LYBTV:1:2102:13021:14238 2:N:0:GCCCAGTG+AATTGCGG
ATATTTTGCCGTTGATAAACCAGTCAGGAGTCCAAAGCTCACATGCTGACAGATCGGAAGAGCGTCGTGTAGGGAAAGGTGTCCGCAATTGTGTAGATCTCGGTGGTCGCCGGAGCATTAAAAAAAAAAAAAAAAAAGAAGAGAGAATACTCGGGATCGACTGCTAGCATTAGCTTCGTACAATACCACCAGTACGATATGCTAAGAGAGTGGCAAGAAGTAGCGCGCACATGTCAGGCACGTCGCCAGCA
+
DEEDEFFFFFCBGGGGGGGGGGHHHHHHHGHHHHHHHHHHHHHHHGHHHHHHHHHHGGGGGHHGGGGGGGFGHGHHHHH@B3@FFGGFGHHHH2G3B4B@4BF//?/3>///<////BG3@>2F?/<C@--------.../0./..00<010<.--....-<./111001111/111-//..1<100009..1119...-1111<00:/.<1../0<//<1111-------101:11//.....--.9-./
@M03495:530:000000000-LYBTV:1:2102:23107:14255 2:N:0:GCCCAGTG+AATTGCGG
ATATTTTGCCGTTGATAAACCAGCTAATTCCAAAGCTCACATGCTGACAGATCGGAAGAGCGTCGTGTAGGGAAAGAGTGTCCGCAATTGTGTAGATCTCGGTGGGCGCCGTGTCATTAAAAAAAAAAAATATGGATGGTCCAAGCGGGGCCGACGTCTGGATTACGAGATAGCAGGAGGACAGGGACAGTGCATGTATGGTGACGCGGATAGTATGTGTGTCTGTGAGTGATGAGTTGTGCACTGAGGTA
+
ABCCCFFFFFCBGGGGGGGGGGHHHHHHHHHHHHHHHHHHHHHHGHHHHHHHHHGGGGHHHGEGGEEBGGHGHHHHHHDFBDFFGEEGHHGF2@B@4FGD1F1EF////<///BBBFH3BF3FC@@CD--01111000.000000..---:------././00000;9...00000....../:......0000;00000/;009..----900;00:00..0900000:0000;90000.0009/00./0
@M03495:530:000000000-LYBTV:1:2102:19050:14255 2:N:0:GCCCAGTG+AATTGCGG
ATATTTTGCCGTTGATAAACCAGCTAATCCTGAAAAAAAAATCAAAGCTAAAAACTACAATGCTAAGACCACGATGTGACTGCTATCAAAGTTAGATATATATGTAAATTATTCATCTGTCAAATCCTAGAATTATATCATACCTGCTCCAGCAATCACGACCTGTAATGGTTTAGTGGGTTGTTCACTGTTTCTGAAAAATGAAGATAGTTGTCCAGCTTCCAAAAAGTTTATTGTGTTTTCTAGTGGAG
+
3ABBBFFFFFBAFGGGGGGGGGHCGHHGHHHHHHHFHGGGGHHFHHFEHHHHGHGGHEHHGHHHGFFHHHGHGGHGHHHHHFEHHHHHFGFBGHHHHHHHHHHHGHHHHHHHHHHHHHHHHHHHHHHFHHHHHHHHHHHHHHGHHHGGGHHHHGFHFHHGGGGGHHHFHHHFHHHHHHHGEGGGHHGHHHHHHHHHHHGHHHFBGGHHHHHHHHHHEFGHEB/GBHHCFFGGGGGGGFFGGGGGGF0;AFF
@M03495:530:000000000-LYBTV:1:2102:19475:14273 2:N:0:GCCCAGTG+AATTGCGG
ATATTTTGCCGTTGATAAACCAGCTAATCCTGAAAAAAAAATCAAAGCTAAAAACTACAATGCTAAGACCACGATGTGACTGCTATCAAAGTTAGATATATATGTAAATTATTCATCTGTCAAATCCTAGAATTATATCATACCTGCTCCAGCAATCACGACCTGTAATGGTTTAGTGGGTTGTTCACTGTTTCTGAAAAATGAAGATAGTTGTCCAGCTTCCAAAAAGTTTATTGTGTTTTCTAGTGGAG
+
AABBBFFFFFBAGGGGGFGGGGHHHHHHHHHHHHHHHGGGGHHHHHFHHGGEHHGFHHHHHHHHHFGHHHHHGGHGFHHHHFFFHHHHHGGFGHHHHHHHHHHHGHHHHHHHHHHHHHGHHHHGHHHHHFHHHHHHHHHHHHGHHHHHHHHHGHHHHFHGGGGGHHHHHHGHHHHFGHGGEGGGGHGGGHHHHHGHHHHEHHGFFHHHHHFHHHGGHHHFHFFFFGAEDFFGGGGFGFFGFBBB;BCBABE
@M03495:530:000000000-LYBTV:1:2102:22362:14292 2:N:0:GACCAGTG+AATTGCGG
ATATTTTGCCGTTGATAAACCAGCTAATCCTGAAAAAAAAATCAAAGCTAAAAACTACAATGCTAAGACCACGATGTGACTGCTATCAAAGTTAGATATATATGTAAATTATTCATCTGTCAAATCCTAGAATTATATCATACCTGCTCCAGCAATCACGACCTGTAATGGTTTAGTGGGTTGTTCACTGTTTCTGAAAAATGAAGATAGTTGTCCAGCTTCCAAAAAGTTTATTGTGTTTTCTAGTGGAG
+
AAABBFFFFFBBFEGGGGGGGGHHHHHHHHHHGHHCHGGGGHHFHHHBHFGHHHEGHHHHGHHHHDGHFFHHGGHGHHHGFGFHGFHGBGHGGHHGHHHHGHHHHHHHHFHHHHHHHHHHGHHHHHHHHHHHHHHHHHHHHHGBGHHHHHHHGHFHHGFGDFGGHGHHFHFGHHHFFGEGEFDGHHFHHHFHHGHHHF0DHHHFBGBCHGHHHHHFFHHFCGFBFCAAA9FGGGGEBB/;/;BFBFCBF0?
@M03495:530:000000000-LYBTV:1:2102:26539:14318 2:N:0:GCCCAGTG+AATTGCGG
ATATTTTGCCGTTGATAAACCACCCTCCCTGTGGTCGTTATCTTGCTCCTTCTGTCGTCAACGAATTTCTAATTCCAAAGCTCACATGCTGACAGATCGGAAGAGCGTCGTGTAGGGAAAGAGTGGCCGCAATTGTGTAGATTTTGGTGGTGGCCGGGCAATTAATACATATAATAGCCTGAAAGATGGAAATTTAAGAGCAATTACTAAGGGAAATAGAACCCCTATTGTACATGAGATGCCTACTGACT
+
3AAAAFFFFFBAEEAGGFFGGGGAAGHGGHHFHGHCGGGHHGHHHFDGFHFHHEGGFGAGEHFGCGHHHHHHHGHFGHHHHHHFBGHHHHHHHHHEHGGFDFGHEF?>E?EE?FGHGFHHFH04B?FG/BC</@1@F<21@F@F1<AF/<?//00-----</000==0000000<=0000./000/;://00000009009//0000000//....090000.9...00//;;///;//;/////.;////
@M03495:530:000000000-LYBTV:1:2102:19193:14325 2:N:0:GCCCAGTG+AATTGCGG
ATATTTTGCCGTTGATAAACCAGTCTCCAAAGCTCACATGCTGACAGATCGGAAGAGCGTCGTGTAGGGAAAGAGTGTCCGCAATTGTGTAGATCTCGGTGGTGGCCGGATTATTAAAAAAAAAAAACGAGCCAGTGTAGCAGAGGCTGGGCGAGGAGCGAAATAATGGCGATACATATAGAGCAGAGATAGAAAATAAGTCAAAGTCCTGCGTTTCTCGGCTGCAAGATTGCATAGTTAGCAACAGAGAA
+
BCCCCFFFFFCBGGGGGGGGGGHHHHHHHHFFHHHHHHFHHHHHHHHHHHHGGGGHHHGGGGEFHHHHGHHHHHHDGFGGGGEGGHHDG?4@4@4BGHG1?F//?0B/////3DD4D?GHGCGFC/<.-..--/.000000=0/........--:--;.----.0;000/9--.90:00::0000//./0:0000/0000000000000;00-.9-0:;..;.-./;0/00000;0;0000000..//:/0
@M03495:530:000000000-LYBTV:1:2102:26755:14334 2:N:0:GCCCAGTG+AATTGCGG
ATATTTTGCGTTGATAAACCAGCTAATCCTGAAAAAAAAATCAAAGCTAAAAACTACAATGCTAAGACCACGATGTGACTGCTATCAAAGTTAGATATATATGTAAATTATTCATCTGTCAAATCCTAGAATTATATCATACCTGCTCCAGCAATCACGACCTGTAATGGTTTAGTGGGTTGTTCACTGTTTCTGAAAAATGAAGATAGTTGTCCAGCTTCCAAAAAGTTTATTGTGTTTTCTAGTGGAGG
+
BBAABFFFFDABGGGGGGGGGGHHHFHHHHHHHHHHGGGGHHHHHF2GFHEHHEFHHHHGHGHHHHGGHGHGGHGGFHHHEFHHFHHG3FFFGGHHHHFGHHGFGGHHHHHGHHHHHHGHHF4GGGHHFGHHHHHFHHHHHHFGHGHFHHHGHHHHHHGGGGGFFDGHHE1GGGHHBFEGGGGHHHGHHHFHHHHHHHHFFHHGHHHHHGFHCC:GGFHFFGFHG..9:BFBFB0FGBBBFGFFGGGGFEB
@M03495:530:000000000-LYBTV:1:2102:21490:14335 2:N:0:GCCCAGTG+AATTGCGG
ATATTTTGCCGTTGATAAACCAAAGCTCACATGCTGACAGATCGGAAGAGCGTCGTGTAGGGAAAGAGTGTCCGCAATTGTGTAGATCTCGGTGGTGGCCGTATCATTAAAAAAAAAAAAAAAAAAACAAAGAATGAAAGCGAGTCACAGGTAGACTACTGAAAGCACGTCACGCGTGGACGTGTAGCTGGTAGAGGAGGTTGATGTACGAGACTAGCATCTGGGAAGTCTCGAGAGTATGCAGGATGATA
+
CCCCCFFFFFCBFGGGGGGGGGHHHHHHHHHHHGHHHHHHHHHHGGGGGHHGEGGGGHHHHGHHHHFH5F@DFGGGGGHHHH2B3444B4F?1??11/0B>//00DDG?44FFGG?C?@C/------...://.000000/..--/0900.9900000/000000/09-......-9--.0-;./90000//0000/....///0:000....9900/000000/.0.009090:.-:0:0000..00000
@M03495:530:000000000-LYBTV:1:2102:8509:14337 2:N:0:GCCCAGTG+AATTGCGG
ATATTTTGCCGTTGATAAACCAAAGCTCACATGCTGACAGATCGGAAGAGCGTCGTGTAGGGAAAGAGTGTCCGCAATTGTGTAGATCTCGGTGGGCGCCGGTTCATTAAAAAAAAAAAAATAATAACATTTTGAGTCTGGGGGGAGCGAAGATCTACAGCATGAGATACCTGAGCTGGCGGGCGTCGCTTGGTCGGATAATTCGTACGTAACGATCGGGAGAGGGTCGAGTAGGGAGAGGGATGAGAATA
+
CCCCCFFFFFBCGGGGGGGGGGHHHHHGHHHFHHHHFFHGHHFHGGGGHHGEEGGGGGHGHGGHHHEHGGDF5E?EGFGFGF2434BFB411?E1////>///?/23BD3FF2<@/</---<<00000<<<000..<=0<CC-----9---;9////;9//:///////;/////:/:/.;---:---:;?..//;:-.:/;;/;/;;-/;.9....:.---....;/---/.9;;/....9././///;/
@M03495:530:000000000-LYBTV:1:2102:25590:14340 2:N:0:GCCCAGTG+AATTGCGG
ATATTTTGCCGTTGATAAACCACCCTCCCTGTGGTCGTTATCTTGCTCCTTCTGTCGTCAACGAATTTACTAATTCCAAAGCTCACATGCTGACAGATCGGAAGAGCGTCGTGTAGGGAAAGAGTGTCCGCAATTGTGTAGATCTCGGTGGGAGCCGTATTCATAACTAAAACAAAATAAAAGTGCAGAGGCGTTGGTCTTGTGTTGTTGTGACATATGTTGGTATTAATCTCAATCATAGCGGTGTTGTC
+
BBBABFFBFFBBGGGGGFGGGGGGGHHGGHGHFGEGFEEFHGHGHGHFGGFHGFHHGGGHGHGEGEEGGHGHFFHEGHHBGGHHGHGHHHGHFHHHGHHHGGGG1FGEGD@/??GHHE3FHH?G3FBB3//</BG2@FG22222220<///////><.<0111<111000<<0<..<00<=<=000:00...;;--..;00;;0//.;../90000090000.:0;//99////9;/9//;;=-9-99..9
@M03495:530:000000000-LYBTV:1:2102:22620:14342 2:N:0:GCCCAGTG+AATTGCGG
ATATTTTGCCGTTGATAAACCACCCTCCCTGTGGTCGTTATCTTGCTCCTTCTGTCGTCAACGAATTTACTAATTCCAAAGCTCACATGCTGACAGATCGGAAGAGCGTCGTGTAGGGAAAGAGTGTCCGCAATTGTGTAGAGATCGGTGGTGGCCGGGTCCTTAAAAAAAAAAAAAAGCTGTTAACCCGGGTGTGGTGGTTACTTGACAGATATATGTGATCAGTTTGGCGTGAGGAAGGTGCGTGGGTC
+
BBBBBFFFFFBBGGGGGGGGGGGGGHHGGHHHHHHHGEEDHHFHFHHHHGHHGEGHGGGHGHGGGHHHHHHHHHHHHHHHHHHHGHHHHHHHHHHHFGGHGFFGFFHFGGGEFGHHHGHHHGGHBFBBGGGCGFD@@FF2@22222?CECA?/?00---.-.00000=<--ACFF?-9A;9000090/;-:-.--;.9..;.///////////////;//:/9//////./-9-.:./:9.//:-..--..
@M03495:530:000000000-LYBTV:1:2102:20915:14344 2:N:0:GCCCAGTG+AATTGCGG
ATATTTTGCCGTTGATAAACCAGCTAATCCTGAAAAAAAAATCAAAGCTAAAAACTACAATGCTAAGACCACGATGTGACTGCTATCAAAGTTAGATATATATGTAAATTATTCATCTGTCAAATCCTAGAATTATATCATACCTGCTCCAGCAATCACGACCTGTAATGGTTTAGTGGGTTGTTCACTGTTTCTGAAAAATGAAGATAGTTGTCCAGCTTCCAAAAAGTTTATTGTGTTTTCTAGTGGAG
+
AABBBFFFFFBBGGGGGGGGGGHHHHHHHHHHHHHHHGGGGHHHHHGHHHHHHHGHHHHHGHGHHFHHHGHHGCHGHHHHHHHHGHFHHFHGGHHHGHHHHHHHHFHHHHHHGHHHGHHHHEFEHHHHHHHHHHHHHHHHHHFGHHGGHBFHHHFHHHHGGGGGGHHHHHEGFGHFFFGHEEGGGHGHHGHHHEHHHGHHHHHHFHGHHHHGHGF;CHHH:GGFBCGFDBGFGGGGGGGGGG0FGGBFAFG
@M03495:530:000000000-LYBTV:1:2102:17435:14385 2:N:0:GCCCAGTG+AATTGCGG
ATATTTTGCCGTTGATAAACCAGCTAATCCTGAAAAAAAAATCAAAGCTAAAAACTACAATGCTAAGACCACGATGTGACTGCTATCAAAGTTAGATATATATGTAAATTATTCATCTGTCAAATCCTAGAATTATATCATACCTGCTCCAGCAATCACGACCTGTAATGGTTTAGTGGGTTGTTCACTGTTTCTGAAAAATGAAGATAGTTGTCCAGCTTCCAAAAAGTTTATTGTGTTTTTTAGTGGAG
+
BBBBBFFFFFBAGGGGGGGGGGHGHHHHHGBGFHHHHGGEFHHHHHG2FFHHHHGHGEHHHHHHFHHHHGBGDFFEHHHHGFFHHGHHHEGFEGFBGB4GHHHHGHHDHDGHFFGFDBGHFHGFGHH?HHHHHHGB4FBHFFFGFGAGHGHGC@@FCCFDGGGDF1FGFFGHHAFFFFGHGF-A.1DGGBGHFDGHFDGHGCFHFGEFFHH00CH0;CCHBGHFGFHGFBFFBGEFBBFGFF.;9/;;.0;
@M03495:530:000000000-LYBTV:1:2102:7854:14400 2:N:0:GCCCAGTG+AATTGCGG
ATATTTTGCCGTTGATAAACCAGCTAATCCTGAAAAAAAAATCAAAGCTAAAAACTACAATGCTAAGACCACGATGTGACTGCTATCAAAGTTAGATATATATGTAAATTATTCATCTGTCAAATCCTAGAATTATATCATACCTGCTCCAGCAATCACGACCTGTAATGGTTTAGTGGGTTGTTCACTGTTTCTGAAAAATGAAGATAGTTGTCCAGCTTCCAAAAAGTTTATTGTGTTTTCTAGTGGAG
+
AAABBFFFFFBAFGGGGGGGGGGGHHHHHHHHFHFFGFGGGHHHFHHGHGGHD3EHHHHFHHHHHFHHHHHHGGHGGHHHHHHHHHHHHF3GHHHHHHGHHFHHGHGHGHHHHHHHHHHHHHHHHHHHHHHGHHHGHHEHHFFHHHHFHHHGGGHHGFHDDCDDHFFGGHHHHHGH=GHFDFGDEHFHFFGHHGDF00DFCGHGGHGHHHFFFHHHHHEHFGFHB;CEGGGFGFFF09C/CFFFF0CF.09
@M03495:530:000000000-LYBTV:1:2102:20050:14420 2:N:0:GCCCAGTG+AATTGCGG
ATATTTTGCCGTTGATAAACCAGTCACAACCACTTCTTGCCCTCCAAAGCTCACATGCTGACAGATCGGAAGAGCGTCGTGTAGGGAAAGAGTGTCCGCAATTGTGTAGATCTCGGGGGTCGGCGGATCAATAAAAAAAAAAAAAAGAGATGGAGACGGGGGTGAGGGAGCCTGGCACGAGCAGTAGCATATGGACATGATGCGCGAGAGTGGGGAACGAGTACTTGAGCTGAGACAATGGTGTGCGGGAT
+
BCCCCFFFFFDDGGGGGGGGGGHHHGHHHGGGGHHHHHHHHHHHGHHHHHHHHHHHHHGHHHHHHHHHGGGGFHHGGGGFGGHGFGGGHGHHBF4BGGGGCGGHFHBDD4E?D4??/>B//>/<@--<<.0==0=0<@A-------..//000//<..9---<@.:.9..../.../0<.9--/000000000000000<000-.<----00..-.......<00:0000000.00//000<0..0.9--.
@M03495:530:000000000-LYBTV:1:2102:24805:14430 2:N:0:GCCCAGTG+AATTGCGG
ATATTTTGCCGTTGATAAACCACCCTCCCTGTGGTCGTTATCTTGCTCCTTCTGTCGTCAACGAATTTACTAATTCCAAAGCTCACATGCTGACAGATCGGAAGAGCGTCGTGTAGGGAAAGAGTGTCCGCAATTGTGTAGATCTCGGGGGGTGGCGTGACATTAAAAAAAAAACAATTTGGTAGTCAGGTCGGTTCACATCCAATTCGTGCACACACGACTGCGATAGTTGTAGAGGACATTATGTCTGC
+
ACCCCFFFFFCCGGGGGGGGGGGGGHHGCHHHHHHHGGGHHHHHHHHHFHHHHGHHGGEGGGGGGHHHHHHHHHHHFHHFGGHHHHHHHHHHBHHHHHHFGGGGFGHGGGGGGGHGHGFHGG3FBFBBGGG?DDHHHHF>GBFB>D0//>A--9-.:.-../;9////;-;--9..://///;/////9.//---..///////////./;../:..9---../.-.9;/9//////99..//////////
@M03495:530:000000000-LYBTV:1:2102:6150:14448 2:N:0:GCCCAGTG+AATTGCGG
ATATTTTGCCGTTGATAAACCAGCTAATCCTGAAAAAAAAATCAAAGCTAAAAACTACAATGCTAAGACCACGATGTGACTGCTATCAAAGTTAGATATATATGTAAATTATTCATCTGTCAAATCCTAGAATTATATCATACCTGCTCCAGCAATCACGACCTGTAATGGTTTAGTGGGTTGTTCACTGTTTCTGAAAAATGAAGATAGTTGTCCAGCTTCCAAAAAGTTTATTGTGTTTTCTAGTGGAG
+
BBABBFFFFFBAGGGFGGGGGGHGHHHHHHHHFHHHHGGGGHHHHHHGHHHHGHGHHHHHHHHHGEHHHHHHGGHGGHHHHHHHGHHHHGHHHHHHHHHHHHHHFHHHHHHHGHHHHHHHGHHHHHHHHHHHHGHHHHHHHHHGFHHHHHHFFHHHGGHGGGGGHHHHHHHFHHBGDHGGGFFGHHHHHGHHHGHHHHHHHHHEHHHHHHFHHHHHFHFHHGGFB0:AEBFFGGGFGFFFGFFFGGFGFFE
@M03495:530:000000000-LYBTV:1:2102:18736:14449 2:N:0:GCCCAGTG+AATTGCGG
ATATTTTGCCGTTGATAAACCAGCTAATCCTGAAAAAAAAATCAAAGCTAAAAACTACAATGCTAAGACCACGATGTGACTGCTATCAAAGTTAGATATATATGTAAATTATTCATCTGTCAAATCCTAGAATTATATCATACCTGCTCCAGCAATCACGACCTGTAATGGTTTAGTGGGTTGTTCACTGTTTCTGAAAAATGAAGATAGTTGTCCAGCTTCCAAAAAGTTTATTGTGTTTTCTAGTGGAG
+
ABABBFFFFFB2EEGFGGGGGFHFHHHHHHHHFHHHH?FAEFGGHGG2GDDFFGEGHC3GGHFGHHBFFBGFF01?FFG4@EG@F4?GGFFH4F@GHGHFHHGEFGHHFHHHHHHFHHHFHHHHEFHHHFGHGGFHHHHGHG3CHHHGHFHFHHHHHHHGGGGGGHHHHHGGHHHHGFFHEG-CHHGEFFHFHHHHHBGGAHHHHFFFHHHHHHFHHHHBHHGH0GEEFCFGGGGGGFGGGGGGFECFFF?
@M03495:530:000000000-LYBTV:1:2102:5485:14464 2:N:0:GCCCAGTG+AATTGCGG
ATATTTTGCCGTTGATAAACCAGCTAATCCTGAAAAAAAAATCAAAGCTAAAAACTACAATGCTAAGACCACGATGTGACTGCTATCAAAGTTAGATATATATGTAAATTATTCATCTGTCAAATCCTAGAATTATATCATACCTGCTCCAGCAATCACGACCTGTAATGGTTTAGTGGGTTGTTCACTGTTTCTGAAAAATGAAGATAGTTGTCCAGCTTCCAAAAAGTTTATTGTGTTTTCTAGTGGAG
+
3AABBFFFFFBBGGGGCGGGGGHHHHHHHHHHGFHCHGGGGHHGHHBHHHGFFF1EGHHHHGHHGFHHHHHHGGHAGHGHGFFGHFFGHFFG@GFHBFGGFGHHFGHHH4FGDHGHHFFGDGHEHGGFGDGFHHHGFFFGHHGFFHHFHCFGEGGFFHG?EGCDBGFFHH1GG0GBDGHFGC<DHHGHHHHHHHFHHHHGHGHHBBGHGFGBHCGHBGFFGBCC0CCGG9FFFGGGGF/CFFG00CFF?BE
@M03495:530:000000000-LYBTV:1:2102:19370:14471 2:N:0:GCCCAGTG+AATTGCGG
ATATTTTGCCGTTGATAAACCAGTCTCCAAAGCTCACATGCTGACAGATCGGAAGAGCGTCGTGTAGGGAAAGAGTGTCCGCAATTGTGTAGATCTCGGTGGGGGCCGGGTCATTAAAAAAAAAAAAAAGTTATAGGACGGGGGTGGCGTCGTGTGGTGGGTGGAGGGGGTGGTGTGGATCAGAAGATGTATGAAGTGGATTTGGTATGAGGGGGCTGACCGTTGGAGCGACTAGGTGTGATTGGTGAGTG
+
BCCCCFFFFFCCGGGGGGGGGGHGHHHHHHHHHHHHHHHHHHHHHHHHHHHGGGGHHGGGGGEGHHHHGHHHHHHFGDDDEGGGGHHGF24344444111?///</////?/?FF22@FGFG?FGG?<-.000000000---9-;@C9-.---...;/..-:.-9.;-9----.:...:00.00000000000000000000090.0::00/.-9--:.9/:;...0//--9--0/0009;;09.0;0.90
@M03495:530:000000000-LYBTV:1:2102:14213:14484 2:N:0:GCCCAGTG+AATTGCGG
ATATTTTGCCGTTGATAAACCAGCTAATCCTGAAAAAAAAATCAAAGCTAAAAACTACAATGCTAAGACCACGATGTGACTGCTATCAAAGTTAGATATATATGTAAATTATTCATCTGTCAAATCCTAGAATTATATCATACCTGCTCCAGCAATCACGACCTGTAATGGTTTAGTGGGTTGTTCACTGTTTCTGAAAAATGAAGATAGTTGTCCAGCTTCCAAAAAGTTTATTGTGGTTTCTAGTGGAG
+
AAAABFFFFFBBGCCGFGGGGGHHGHHHHHHHHCHGHGGGGHGHHHBCHFHHGGGHHFFHHHHHFHHGFHHHGGHG?GGFFDGFHGFFHHFHFHBGHF4F4GFFBDHHHGHHHEF4GHFGFHHHHEGFBGHHHHHHFHDGHHHFFHHHFGHBFBGHHE2/CCFGFFDF<FD?GGGHGHHG<FC<GGHFFDDGHGGBGHHHHHH0GHGHFCGHBC0CGFFHFFHHFHCE?FFFFGGEF0.;.C0B;0;CF09
@M03495:530:000000000-LYBTV:1:2102:7776:14489 2:N:0:GCCCAGTG+AATTGCGG
ATATTTTGCCGTTGATAAACCACCCTCCCTGTGGTCGTTATCTTGCTCCTTCTGTCGTCAACGAATTTACTAATTCCAAAGCTCACATGCTGACAGATCGGAAGAGCGTCGTGTAGGGAAAGAGTGTCCGCAATTGTGTAGATCTCGGTGGGCGGCGGTGCATTAAAAAAAAAAATAAGAGAGTGATCTGCGACAAAGGCCGGAGGTGGATGCAATAACGATGTTGAATGAGAGCGGTATGAATGTGCAAT
+
CCBBCFFFFFCCGGGGGGGGGGGGGHHGGGHHHHGGGGGHHHHHHHHHHHHHHHHHGGGHGHGGGHHHHHHHHHHHHHHHHGHHGHHHHHHHHHHHHHHHGGGGHHHGGGGGFGHHGGHHHHHHFFDFGGGFGGHHFH22D2>>@2FF/?////--<-:--;0009B90A-@A--.000;0/.00000900-----/9/;.-----...:00/000000.....0:00000000.--;..00000000000
@M03495:530:000000000-LYBTV:1:2102:23166:14492 2:N:0:GCCCAGTG+AATTGCGG
ATATTTTGCCGTTGATAAACCAGAACCATCCAAAGCTCACATGCTGACAGATCGGAAGAGCGTCGTGTAGGGAAAGAGTGTCCGCAATTGTGTAGGTCTCGGTGGGCGCCGGATCATTAAAAAAAAAAAAAAGTTGTGCCAAAGAGCACGAAGCTGGGCCGAGAGTGAGGGAAGAGGATTAGATAGGATTTCAGCATGCCATAGATCTTGGATGGAGAGGAAGCATCCTAGTGCCTGGACTTGCGTAGTAG
+
BCCCDFFFFFCCGGGGGGGGGGHHHHHHHGHHHHHHHHHHHHHHHHHHHHHHHHGGGGHHGGEGFEFFGGHGGHHHHHDGBFFFFGGDHHFH24B3B4BB3?/ED??//>////<F22>FFDHC/?<-<---.0111.1110/////0.-<..-00/...<----0110...:.....<1001111/011011111100001001111:100<0.//0.../..010<011<:1110./:0001-..-.1<
@M03495:530:000000000-LYBTV:1:2102:4801:14519 2:N:0:GCCCAGTG+AATTGCGG
ATATTTTGCCGTTGATAAACCAGGGACTCAGGCTGGACCAAAGCTCACATGCTGACAGATCGGAAGAGCGTCGTGTAGGGAAAGAGTGTCCGCAATTGTGTAGATCTCGGTGGTGGCCGTAGCATTAAAAAAAAAAACACTATGAGTAGCTGTCGGATGGCGATAGAGCAGCAAAGGAGACAGAATGCAGATCAGAAGTACGTGATATGACTTACAGACAGCAGAGAATAAACACGTGCAGCACGGCATGC
+
BCCCCFFFFFCCGGGGGGGGGGHGGGGHHHHHHHHGHHHHHHGHHHHHHHHHHHHHHHHHHHGGGGHHHGEFGEGGHHGGHHHHGHBG4BFFGEGGHEFD2?B4?B440F//E<//00>////D?F3DFGBDFG/<-...0/0000=0000000.--.-./---.90000//./0///.../9/0000000:000000::0.//9/0;0000000000.//./././0000000..:..900..-----90
@M03495:530:000000000-LYBTV:1:2102:9162:14529 2:N:0:GCCCAGTG+AATTGCGG
ATATTTTGCCGTTGATAAACCAGCTAATCCTGAAAAAAAAATCAAAGCTAAAAACTACAATGCTAAGACCACGATGTGACTGCTATCAAAGTTAGATATATATGTAAATTATTCATCTGTCAAATCCTAGAATTATATCATACCTGCTCCAGCAATCACGACCTGTCCTGGCAAACAACCTGCAGAAAAGCCAATCAAATATATTTTCACAAGAGATGGAATGTGAGGCAATAATAGAGTACAAAGGTTGA
+
ABBCCFFFFFCCGGGGGGGGGGHHHHHHHFHHHHHHHGGGGHFGHHGGHGFFHHGHHEHHFHHGHHHGHHHHGGHEHGHHHFFHHFGHFHHHHHHHHHHHHHHHHHHGHHHHHHHGHHHGHHHHHHGHHHHHHHHHHEHHHHHFHHHBHCFHHGFHHHH?EEGGFGGGGHFGHHHHHHGDFGHHGHHFHHGHH/CHHHHHHHHHHHHGHHHHEFGHHHHHFGHHGGGF?EGGFFFGFFFFGFFGGGGGFGF
@M03495:530:000000000-LYBTV:1:2102:11341:14532 2:N:0:GCCCAGTG+AATTGCGG
ATATTTTGCCGTTGATAAACCAGCTAATCCTGAAAAAAAAATCAAAGCTAAAAACTACAATGCTAAGACCACGATGTGACTGCTTTCAAAGTTAGATATATATGTAAATTATTCATCTTTCAAATCCTAGAATTATATCCTAACTGCTCCAGCAATCACGACCTGTAATGGGTTAGTGGGTTGTTTACTGTTTCTGAAAAATGAAGATAGTTGTTCAGCCTCCAAAAAGGTTATTGTGTTTTCTAGTGGAG
+
>ABBCFFFFFCCGGGGGGGGGGHHHHHGHHHHHHHHHGGGGF33BG52B5DGGF13533B53B5553@3F?1?01?14@443?4343BFG34B44344B@4E444BFG4FE4F4444444B?FHF3FD443D?F??44B3B?3B3D23?F2222@2222//<>/?1=F11?0?F/<1<FH<F-.>/00000=GF<=0=FHHF0=CCB000:C00.;0:0/;/;/CF.AC.;C90B0;9/:BG0C0009F9:
@M03495:530:000000000-LYBTV:1:2102:1981:14536 2:N:0:GCCCAGTG+AATTGCGG
ATATTTTGCCGTTGATAAACCACCCTCCCTGTGGTCGTTTCTTGCTCCCAATTCCAAAGCTCACATGCTGACAGATCGGAAGAGCGTCGTGTAGGGAAAGAGTGTCCGCAATTGTGTAGATCTCGGTGGTCGCCGTGTCATTTAAAAAAAAAATAACGCACATATACTTAACTGTACACATCTAGACACTAATAATCATGTTCAATTGAGTTGCTAATGAAGATTAATATGGTGTCTGATTGTAGGGTATG
+
AABBBFFFFFCAGGGFGFDGGGGGGHHGGHGEGHGHGGGGHHHHGHFEGHGHHHEHHHHGHGHHHHHHHHGHHHHHHHGGGGHHHGDEGGGFGGGGHGHHHHDE?BGGGG@EHHHH243B44330?/?/?2</////<01?1111??D<----<000.----000000000000<90000;;0;0;00/0;/0000000000;00000000000;0////////;////////;.///////:;//9//:/
@M03495:530:000000000-LYBTV:1:2102:24842:14541 2:N:0:GCCCAGTG+AATTGCGG
ATATTTTGCCGTTGATAAACCAGCTAATCCTGAAAAAAAAATCAAAGCTAAAAACTACAATGCTAAGACCACGATGTGACTGCTATCAAAGTTAGATATATATGTAAATTATTCATCTGTCAAATCCTAGAATTATATCATACCTGCTCCAGCAATCACGACCTGTAATGGTTTAGTGGGTTGTTCACTGTTTCTGAAAAATGAAGATAGTTGTCCAGCTTCCAAAAAGTTTATTGTGTTTTCTAGTGGAG
+
BBABBFFFFFBBGGFGGGGGGGHHGHGHHHHHHHFFHGGFGHHFHFHHHHHHFHGHHGHHHHHHHHFHHFHHGCHGFGHGHEBHFHBHHFHGHHHHHHHHGHHHDHFHHHHHHHHHHHHHHHFFFHHHHFHHHHHHHHHHHHEFHHHF3GHHEFFHHHGDEGGDHHGHHHHHHHHH1GGACECDHHGHHHHHGHHGGBGHGHGFBC:GHHHHHHGGHHHHHFHHFHHGGFFGGFGGGFFGF/BGFGGGEF?
@M03495:530:000000000-LYBTV:1:2102:16023:14546 2:N:0:GCCCAGTG+AATTGCGG
ATATTTTGCCGTTGATAAACCAGCTAATCCTGAAAAAAAAATCAAAGCTAAAAACTACAATGCTAAGACCACGATGTGACTGCTATCAAAGTTAGATATATATGTAAATTATTCATCTGTCAAATCCTAGAATTATATCATACCTGCTCCAGCAATCACGACCTGTAATGGTTTAGTGGGTTGTTCACTGTTTCTGAAAAATGAAGATAGTTGTCCAGCTTCCAAAAAGTTTATTGTGTTTTCTAGTGGAG
+
AABBBFFFFFBAGCGGGGGGGGHHHHHGHHHHHHHHGGGGGHHHHHGHHHHHGHGHHGHHGHHHHHHGHHHHGGGGHHHHHHHFFGHHHHHHHHGHHHGHHHHHGHHHHHHHHHHHHHHHGHHHHHHHHHHHGHHHHHHHHHEHHHGFGHHHHGHHHHFFEFGGHHHGHHGHGHHGGHHHEGDGHHHHHHHHHHHFGGHHFHHHHGFHHHHHHGHHHHFHHHHHHH.EGFFGGGGGF9;FFFGGGGGGGGG
@M03495:530:000000000-LYBTV:1:2102:24646:14567 2:N:0:GCCCAGTG+AATTGCGG
ATATTTTGCCGTTGATAAACCAGAGGACTCAGGCTGGACCAAAGCTCACATGCTGACAGATCGGAAGAGCGTCGTGTAGGGAAAGAGTGTCCGCAATTGTGTAGAGCTCGGTGGGGGCCGTACCCTTAAAAAAAACGCATTTGAATGCGAAAAGCGGTGTGCAGTGCATCTCTTACGTACTCTAGAGATGCAGACACGAGCGCACTTCCCAATGTGAGCATGGGGACATCACGCGGATCGTACAATACGGG
+
BBBBBFFFFFBBGGGGGGGGGGHGHGHHFHHHGHHHGHHFHHHFHHHHHHGBFHFFHHHGHHF?FFGFHHEEEF0?FCGHGGHEFFH4B@BEEG?EEHFBG24B?34BFEE/////>//<<//?110111?1---.--<<.0000000..---/.;-.-.:0000/00090000009/0..00990000///;/9..9------@-///9//.//;/;////..9.-.////..-:---..9..////..-
@M03495:530:000000000-LYBTV:1:2102:14708:14569 2:N:0:GCCCAGTG+AATTGCGG
ATATTTTGCCGTTGATAAACCAGTCCAAAGCTCACATGCTGACAGATCGGAAGAGCGTCGTGTAGGGAAAGAGTGTCCGCAATTGTGTAGATCTCGGTGGGGGCGGGGTCATTAAAAAAAAAAAAAGAGGTAAGTGTGGAGGGGAGAGCGGGCGGATAGGGTGAGTAGCAAGACGGGTCGATGTGCACGGTGAAGCTGGACTCAAGGTGCAGATCAGTGAACGCGTACATCTGAGCAAGGGACGATCGACG
+
ABCCCFFFFFCAGGGGGGGGGGGGGGHHHH4GHHHHHHGHHHHHHHHHHGEFGHHGGGGFEEAEFHGBGHHHGDGDEGECE?EHGBF2BED44BBEFEGG>/>////-<..0=00=0<-:-:9---../.::000000.0..--.-...;-------.0/./.;.000000///..-;---.090000:-...00000/..0/0000000000000:90000..-9--.00000000//....--..-.--
@M03495:530:000000000-LYBTV:1:2102:22932:14570 2:N:0:GCCCAGTG+AATTGCGG
ATATTTTGCCGTTGATAACCAGCTAATCCTGAAAAAAAAATCAAAGCTAAAAACTACAATGCTAAGACCACGATGTGACTGCTATCAAAGTTAGATATATATGTAAATTATTCATCTGTCAAATCCTAGAATTATATCATACCTGCTCCAGCAATCACGTCCTGTAATGGTTTAGTGGGTTGTTCACTGTTTCTGAAAAATGAAGATAGTTGTCCAGCTTCCAAAAAGTTTATTGTGTTTTCTAGTGGTGG
+
3AAAA5DFBFDAEGFFGDF4FGGHGFDABGHHFFG2EEGAGCG3GD2FE5EGGECGFCEGFBDGGEGFHH1EEHFH4BFBF3444FFHH34@FGH4GHHHHGFFDGHHHHHFHFFGFHH4BFDF?3DGFBGHHHGGHHFGH1F11FG11FGB?CGBGE/0?/CDFHHHBG?FCGF?<FCA.-><11G1DGGG0DH000<.<GF000DGFDGHFF0CCCCH0CG00:.:CB000CBFF9/BF0909C0A09D
@M03495:530:000000000-LYBTV:1:2102:11861:14575 2:N:0:GCCCAGTG+AATTGCGG
ATATTTTGCCGTTGATAAACCAGCTAATCCTGAAAAAAAAATCAAAGCTAAAAACTACAATGCTAAGACCACGATGTGACTGCTATCAAAGTTAGATATATATGTAAATTATTCATCTGTCAAATCCTAGAATTATATCATACCTGCTCCAGCAATCACGACCTGTAATGGTTTAGTGGGTTGTTCACTGTTTCTGAAAAATGAAGATAGTTGTCCAGCTTCCAAAAAGTTTATTGTGTTTTCTAGTGGAG
+
BB@BCFFFFFCBGGGGGGGGGGHHHHHHHHHHHHHHHGGGGHHHHHGFHHHHHHGHHHHHHHHHHGHHHHHHGGHGHHHGHFHFHHHHHHHHGHHHHHHHHHHHHHHHHGHHGHHHHGHHGHHHHHHHHHHHHHHHHHHHHHFFHHEFHFHGBHHGHHHGGGGGHHHHHHHHHHHHFGFHGGGGHHHHHHHHGHHGHGHHHHHFFHHHHGHHHHHGFHHHFHHCHGAEEBFFGGFFGGBFFFFGGGFG.CE
@M03495:530:000000000-LYBTV:1:2102:6825:14588 2:N:0:GCCCAGTG+AATTGCGG
ATATTTTGCCGTTGATAAACCAGGACTCAGGCTGGACCAAAGCTCACATGCTGACAGATCGGAAGAGCGTCGTGTAGGGAAAGAGTGACCGCAATTGTGTAGAGCTCGGTGGTCGCGGGAGCATTAAAAAAAAAAACCACAGAAAAAGCAGTGCTGACGGCAATCATAGCCACCACAAGTGCGAAGCACCTAGCGATAGTGTAGTTAAACGAAGTATCTGTGCACTTGCGCGTGTTACAAGGCGGGGCGTG
+
ABBCCFFFFFCCGGGGGGGGGGHGHHHHHHHHHHGHHHHHHHHHHHHHGHHHHHGHHHHHHGGGGHHHGGGGGGFHHHGFHHHHHBF3BFEGGGFHHGH2F343433?E/<E/3<////<///1@11?FF---<--:....:0:0/...:/;00;00/9----0000;0000/:..::.000-.-9-9/;/000-:...;0000:09090:....0;000990090000;----:.00000.9------;-
@M03495:530:000000000-LYBTV:1:2102:2691:14625 2:N:0:GCCCAGTG+AATTGCGG
ATATTTTGCCGTTGATAAACCAAAGCTCACATGCTGACAGATCGGAAGAGCGTCGTGTAGGGAAAGAGTGTCCGCAATTGTGTAGATCTCGGTGGTCGCCGGGTCATTTAAAAAAAAAAAAAACAAGAGATAAGATAATTGTCAATGAATTATTAGACAACAAATCATAACTTAAATATCTAGCTGACTACCACGAGAGCTTCTCTGATGTTTGTTAAGTCGGTATCAGTAGTTGCAGAAGCTATTTCATG
+
CCCCCFFFFFCBGGGGGGGGGGHHHHHHHHADFGGHGHFHHHHHGGGGHHCEEEGGGFFFGEHHHHFH@G5DGGGGGGHHFE?434@@4@BF1??13///>////0F433?FFF@C@///---<..//./00000<000000000<0000000;;0000/...990;009;9C0B0BB000000000/00/;00;-9.-.00000:0000;09/9/00090.9-.;000:0BBB00000/0000000;0:0
@M03495:530:000000000-LYBTV:1:2102:24204:14633 2:N:0:GCCCAGTG+AATTGCGG
ATATTTTGCCGTTGATAAACCAGCTAATCCTGAAAAAAAAATCAAAGCTAAAAACTACAATGCTAAGACCACGATGTGACTGCTATCAAAGTTAGATATATATGTAAATTATTCATCTGTCAAATCCTAGAATTATATCATACCTGCTCCAGCAATCACGACCTGTAATGGTTTAGTGGGTTGTTCACTGTTTCTGAAAAATGAAGATAGTTGTCCAGCTTCCAAAAAGTTTATTGTGTTTTCTAGTGGAG
+
A@ABBFFFFFDA2EAGG5BGGCCGHFHHHHHGDGFFG2AEGHHHHHBFFFHHFFFHHHGGFHHHHHHHHHGHGEHFBFHHGGHHHFFHHHHHHHGHGHHHEFGGBGHHHHHHHFHHHHHHFHHHHFBHGHHHHHGGFHHHHGGHHHFHGHGHHFGHHHHCECGAFGFHHGB?GACHDDACEGCEHDHHGHHHGHHHBFBG.GFGHE0;;0CGHHH0;CFGCHGGFB.;CBFGEGFGFGB/BB00CBFFFBE
@M03495:530:000000000-LYBTV:1:2102:24838:14639 2:N:0:GCCCAGTG+AATTGCGG
ATATTTTGCCGTTGGATAAACCAGGACTCAGGCTGGACCAAAGCTCACATGCTGACAGATCGGAAGAGCGTCGTGTAGGGAAAGAGTGTCCGCAATTGTGTAGGTATCGGTGGGCGCCGGATCACTAAAAAAAAAAAAAAAGTTGATGCTGGAGAGATCGGGAGAGACAGATTGAGTGTATTGTGTGGAGAGAAGATGGACATGGCGTACTTGAGGCAGCAGCGCAGACAGTCCCTAGAGCAGCTCTAGTG
+
ABBCCFFFFFCBGGGGGGGGGGFHGHHHHHHHHHHGHHHHHHHHHHHHHHHGHHHHHHGHHHGGGGFFHGGGG>EGHHHGFHHHFHFG@FFDFFGGHGBGB4?3B4B4EE?EE//>/<>///<F0?1<F1<CC@-------:0;0000000/.9/..00..---.:.///////////;///////.././:.////;B/////:.-.--./////..:..9/-----.//;////;///////////://
@M03495:530:000000000-LYBTV:1:2102:25974:14646 2:N:0:GCCCAGTG+AATTGCGG
ATATTTTGCCGTTGATAAACCAGGACTCAGGCTGGACCAAAGCTCACATGCTGACAGATCGGAAGAGCGTCGTGTAGGGAAAGAGTGTCCGCAATTGTGTAGATCTCGGTGGGCGCCGTGTCATTAAAAAACAAAAATGAAGAGAAGAAAGGATAAAACAATCATTACAGTCTAATAAGCTGTTAGTTGTGTACTCGGTGTTGTTACACGTTTTTTCAGTGTGAGTCATAGTGTACGATACGTGTTTATTG
+
CDCCCFFFFFDCGGGGGGGGGGHGHHHHHHHHHHGHHHHHHHGHHHHHHHHHHGGHHGHGGGGGGHHHGGGGFGGHHGGGHEHGHBGBFDGGGFGHGGH24?444?D0?//?//</////0@D@F22>2>A/FG?0?01111100101001001000=0..000000=00000000000:000000000;./0000....9../;00;0.;./..-/0000000000000090000...;-.0//./0009
@M03495:530:000000000-LYBTV:1:2102:1746:14648 2:N:0:GCCCAGTG+AATTGCGG
ATATTTTGCCGTTGATAAACCAGTCTCCAAAGCTCACATGCTGACAGATCGGAAGAGCGCCGTGTAGGGAAAGAGTGCCCGCAATTCTGTGGACCACCGGGGATCTGCGCATTCTACCGCAAAACCCGGTGTTCCACCCTCCCCTACCGGACCCGAGCCCGGCGGTTCAGGGGGCGGGACGGGTGTGAGCCCCGCCCATTCACCCCCCGCACGCCCGTGCGCCGACGCTCCGTTTTCTCCCACTGAATCCC
+
AA?A1D331BA>EG1G3AGD100BDGDFG110FAGH1B2B1F1BGGEAGGAE/A/0F0A///AA00B1FHCAG001@11B/////112BB20110/?/>//////111///</B2>>1///>/@0///>/-..1>1F0CF><<A/<G.<<-C:A--:-;E-9---;--B//-9--;---9-------;/;/9-9--9-//////:--;9---9-A--9-:--:---9------/9-//9/;-9-///9/B;
@M03495:530:000000000-LYBTV:1:2102:26550:14660 2:N:0:GCCCAGTG+AATTGCGG
ATATTTTGCCGTTGATAAACCAGGACTCAGGCTGGACCAAAGCTCACATGCTGACAGATCGGAAGAGCGTCGTGTAGGGAAAGAGTGTCCGCAATTGTGTAGATCTCGGTGGTCGCCGGATAATTAAAAAAAAAAAATATGAACACACAATATATGACTGAGTGCTAACTGTGGATACGCACGAGCATTGGGCTGCGTTAAGTGCATGGCGAGCTGGCTCAGTATATGAGTGATTGCACGCGTTGCATTGT
+
BBBBCFFFFFCBGGGGGFGGGGHGHHHHHHHHHHGHHHHHHHHHHHHHHHHHHGHHHHGGHGGGGHHHGEEEEEGFGHGGHHHHHFG4BGFEGEDHHHG2D344D4B0?/?//3///<//</2D@222>@@/--<--.0<00000/....000000000000000000<0<00/0000...--.---0000../..-.<..0:00:<0..--9-.0/</00/0000000:00000:000.---9-.00000
@M03495:530:000000000-LYBTV:1:2102:28030:14687 2:N:0:GCCCAGTG+AATTGCGG
ATATTTTGCCGTTGATAAACCAGCTAATCCTGAAAAAAAAATCAAAGCTAAAAACTACAATGCTAAGACCACGATGTGACTGCTATCAAAGTTAGATATATATGTAAATTATTCATCTGTCAAATCCTAGAATTATATCATACCTGCTCCAGCAATCACGACCTGTAATGGTTTAGTGGGTTGTTCACTGTTTCTGAAAAATGAAGATAGTTGTCCAGCTTCCAAAAAGTTTATTGTGTTTTCTAGTGGAG
+
>AAABFFFFFBAGGGGGGGGCEHHHGHHHHHHHHHHHGGGGHFFGHEFHGE5GHGHHGHHHGHHHHGHGFHHGCHGGFHGD@EFGGBGHHHFHHFHHHHHHGHHFHHHHFHHHHHHHHHHEHHGHHHHHGHHHHHHHHHHHHFFFGHH1GGGHFGHHGGDGGGGHHHHHHHHHHEGFHFHFFCGHFGHHHHHHHHGHFHH.GHHFFHHGB:0CCGCBGHHGBBGB0:CCBF00CGGFGBFFF0FB0;;A09
@M03495:530:000000000-LYBTV:1:2102:23054:14688 2:N:0:GCCCAGTG+AATTGCGG
ATATTTTGCCGTTGATAAACCAGCTAATCCTGAAAAAAAAATCAAAGCTAAAAACTACAATGCTAAGACCACGATGTGACTGCTATCAAAGTTAGATATATATGTAAATTATTCATCTGTCAAATCCTAGAATTATATCATACCTGCTCCAGCAATCACGACCTGTAATGGTTTAGTGGGTTGTTCACTGTTTCTGAAAAATGAAGATAGTTGTCCAGCTTCCAAAAAGTTTATTGTGTTTTCTAGTGGAG
+
1A1A13D3B@D1A113BAFBA0AAC1FGEBGB1BF100///BFDGF10FBA1F1/AG111FGBFF2FGB>GHGEC/0B@2FFGEG2BB2FGGBDEDD22BF2FDBGHFHHHHEHGGGFFGFHHHGHGHHHHFGHH2GFEHFGHGFHGHEFHHFF<GBGB?AGGGFDGDGHHHGHHDGHHECF?EEE1GGGHHB<G0DGGHC.DF0<BGFHHGHFH0GHBCGFGCF;:EBBFG0BFGFFBFGG0C099C.BE
@M03495:530:000000000-LYBTV:1:2102:18229:14700 2:N:0:GCCCAGTG+AATTGCGG
ATATTTTGCCGTTGATAAACCACCCTCCCTGTGGTCGTTATCTTGCTCCTTCTGTCGTCAACGAATAATTCCAAAGCTCACATGCTGACAGATCGGAAGAGCGTCGTGTAGGGAAAGAGTGTCCGCAATTGTGTAGATCCTGGGGGGGTGCGGAGCATTAAAAAAAAAAAACCATGAGGAACAGAGACGTGCGAGACTCTGTTAGGACATGACGTGCGCTGGTGGTCTCGCGTTGGAGCTAGAGCTCGTGT
+
BBBCAFFFFFCAGGGGGGGGGGGGGHHGGHGHHHHHGGGHHHHHHGHHHHHHHHHHGGGHGHGGGHGHHHHHHHHHHHHHHHHHHHHHHHHHGHHGEGGFHHGGDGEFHHHGGGFFHHG?FBFGFGC?DGFB@22222@222</>@----.:;---.///////;-:;-99..9///////.:////;.;A.9.--.;//;/9//////////....-----//../;//.-;--.9:/.///////;9..
@M03495:530:000000000-LYBTV:1:2102:24169:14727 2:N:0:GCCCAGTG+AATTGCGG
ATATTTTGCCGTTGATAAACCAGCTAATCCTGAAAAAAAAATCAAAGCTAAAAACTACAATGCTAAGACCACGATGTGACTGCTATCAAAGTTAGATATATATGTAAATTATTCATCTGTCAAATCCTAGAATTATATCATACCTGCTCCAGCAATCACGACATGTAATGGTTTAGTGGGTTGTTCACTGTTTCTGAAAAATGAAGATAGTTGTCCAGCTTCCAAAAAGTTTATTGTGTTTTCTAGTGTAG
+
AAABBFFBFFDACGGGB5GGGC4FGHFHGHHGD3FBA?E2EAGHFE5AAGFHHF?GFFHHHFBGFHHGHHHGEEEF1BGH4@FGHF?EGHHG4F4FGGHH4GFHHHHEGGFDHFHHGGHHHHG4GFGFHFEGHFHFFHHB333CGHGGBB?CC2<FC2G//>/<1FB1FGEGBGFHHD0F<<CGHHHGHFDG0DDB0GDFCFBD00:CCC<0CGH0C/::0C:000.::FBF0=;009/;C90900090;0
@M03495:530:000000000-LYBTV:1:2102:20402:14733 2:N:0:GCCCAGTG+AATTGCGG
ATATTTTGCCGTTGATAAACCAGCTAATCCTGAAAAAAAATCAAAGCTAAAAACTACAATGCTAAGACCACGATGTGACTGCTATCAAAGTTAGATATATATGTAAATTATTCATCTGTCAAATCCTAGAATTATATCATACCTGCTCCAGCAATCACGACCTGTAATGGTTTAGTGGGTTGTTCACTGTTTCTGAAAAATGAAGATAGTTGTCCAGCTTCCAAAAAGTTTATTGTGTTTTCTAGTGGAGG
+
AAABCFFFFFCBGGGGGGGGGGHHHGHHHHHHHHHHHGGGHHHHHHGGHHFFGEHHHHHHHHHHHHHHHHGGGHGGHHHHHHHHHHHHFHHHHGHHHHHHHHHHHHHHHHHHHHHHHHHHHHHHGHHHHHFHHHHHHHHHHHGHHEHFHHGFGGHHHHGECGGFHHHHHHDGHHGGGHHGGGFHGHHHHHGHHHHDGHHHHHHHHGHGHHHHHEGGHHHHHHFGGCGGCGHGGFGGGGGGGFFFGFGGGEG
@M03495:530:000000000-LYBTV:1:2102:23047:14753 2:N:0:GCCCAGTG+AATTGCGG
ATATTTTGCCGTTGATAAACCACCCTCCCTGTGGTCGTTATCTTGCTCCTTCTGTCGTCAACGAATTTACTAATTCCAAAGCTCACATGCTGACAGATCGGAAGAGCGTCGTGTAGGGAAAGAGTGTCCGCAATTGTGTAGATCTCGGGGGTCGCCGGGTCATTTAAAAAAAAGAATGTGCGGGTGCAAGAGGAGAGGAGTACGCATAGTCATGGATAAGGAGATGTGGATGAGTCAGTGGTAGAGCAGTG
+
BCCDDFFFFFCBGGGGGGGGGGGGGHHGGHHHHGGHGGGHHHHHHFHHHHHHHHHHGGGHGHGGGHHHHHHHHHHHHHHHHHHHHGHFHHHHHHFHGHHHGGGGGHGGGGGGGHHHHGHHGHEHGFDDGGFGGGFHDF22222222FC/>--.--.<--.-.0=000000--9.<.:0:00.----.000<..:......//<.....000000<<000000../00000000000<000/0000000/<<
@M03495:530:000000000-LYBTV:1:2102:9323:14753 2:N:0:GCCCAGTG+AATTGCGG
ATATTTTGCCGTTGATAAACCAGCTAATCCTGAAAAAAAAATCAAAGCTAAAAACTACAATGCTAAGACCACGATGTGACTGCTATCAAAGTTAGATATATATGTAAATTATTCATCTGTCAAATCCTAGAATTATATCATACCTGCTCCAGCAATCACGACCTGTAATGGTTTAGTGGGTTGTTCACTGTTTCTGAAAAATGAAGATAGTTGTCCAGCTTCCAAAAAGTTTATTGTGTTTTCTAGTGGAG
+
ABABCFFFFFCBGGGGGGGGGGGHHHHHHHHHFGHHHGGGGHGHHHHHHGHHHHGHHGHHHHHHHHHHHHHHGGHGHFHHHHHHHHHHHHHHHHHFHHHHHHHHGHHHHHHHHHHHHHHHGHHHHHHHHHHHGHHHHHHHHHHHHHHHHHHHGHCGHHHGGGGGHHHHHHHHHHFHHHHGGGGGHGFGHHHHHHEFGHFHHHHHHHGHHHHGHHGGFHHHHHCGHHF?DCFGGGGGGGGGGGGGFGFGGGF
@M03495:530:000000000-LYBTV:1:2102:16872:14765 2:N:0:GCCCAGTG+AATTGCGG
ATATTTTGCCGTTGATAAACCAGCTAATCCTGAAAAAAAAATCAAAGCTAAAAACTACAATGCTAAGACCACGATGTGACTGCTATCAAAGTTAGACATATATGTAAATTATTCATCTGTCAAATCCTAGAATTATATCATACCTGCTCCAGCAATCACGACCTGTCCTGGCAAACAACCTGCAGAAAAGCCAATCAAATATATTTTCACAAGAGATGGAATGTGAGGCAATAATAGAGTACAAAGGTTGA
+
AAABBFFFFFBAFEFGGGGGGGHHHGHHHGHHHHHGHGGGGHHHHGHHHGGHHHGHHFHHHHHHHHHHHHHHGGHGHHHHHHFHHGHHHHHFGHGH3FGHDHHGGFHHHHHHHHHFFHHHHHHHHHEHHHHHHHHHHFHHHHHFHHHEGBGFGCFGGHH??CFGHFHHFHFHHHGFHG.CGCAGGGEGHFGHHHGHHHHH0DHHEHHHGHHGHEH/:GGEHHHFFGGFGGGGGBFFFBF9CFFGGBFGBFC
@M03495:530:000000000-LYBTV:1:2102:20543:14819 2:N:0:GCCCAGTG+AATTGCGG
ATATTTTGCCGTTGATAAACCAGGACTCAGGCTGGACCAAAGCTCACATGCTGACAGATCGGAAGAGCGTCGTGTAGGGAAAGAGTGTCCGCAATTGTGTAGATCTCGGGGGGCGGCGGATCATTAAAAAAAAAAAAGAGTAGCAAGTGGAAAGGGGGGCGGAGGTCCAGAAGGCGATCAGTGGCTGTGTGGTAGTAGTGGCGGCAGATTGAGTAGTGATAGCGGTGTACGATAGTGTCGTGACGATGCCA
+
ACBCCFFFFFCCGGGGGGGGGGHGHHHHHHHHHHGHHHHHHHHHHHHHHHHHHHHHHHHHHGGGGHHHGGGFFGHHHHGHHHHHHFH4FGGGGGGHHHHB?3444?4FF//B--9------9.9;//;FFAFF=DC-..::9/////9/////...----:----.///////..---..////:.../:9./////://..-----./;//////9//////9@9-.//.....////.;./.;....//
@M03495:530:000000000-LYBTV:1:2102:19698:14838 2:N:0:GCCCAGTG+AATTGCGG
ATATTTTGCCGTTGATAAACCACCCTCCCTGTGGTCGTTATCTTGCTCCTTCTGTCGTCAACGAATTTACTAATCCAAAGCTCACATGCTGACAGATCGGAAGAGCGTCGTGTAGGGAAAGAGTGTCCGCAATTGTGTAGATCTCGGTGGTGGGCGTATCATTAGAAAAAAAAAAAGAGACAGGAGTAGATAGGAGCAGGGTAGGTTGACTTAGTCTGGTGTCGGATGTGGCAGAGTCTACTAGACTTGTG
+
BCCCCFFFFFEDGGGGGGGGGGGGGHHGGHHGHHGHGGGHHHHHHHHHHHHHHHHHFGGHGHGGGHHHHHHHHHHHHHHHGHHHHHHHGHHHHHHGHHHGGGGHHHGGGGGGGFGHGBGHFFHFG3FGFGFG?FFHH=2222DD@FC/?A////.>--.<1FBD1=1=<<--:::9../////<..//1:111/</..:.-:/..11//011<1<111/</.0.--.-010./...10:11111011101:
@M03495:530:000000000-LYBTV:1:2102:8200:14863 2:N:0:GCCCAGTG+AATTGCGG
ATATTTTGCCGTTGATAAACCACTTCTTGCCCTCCAAAGCTCACATGCTGACAGATCGGAAGAGCGTCGTGTAGGGAAAGAGTGTCCGCAATTGTGTAGATCTCGGTGGGGGCGGGATAATTAAAAAAAAAAAAAAGAGAGGGCTCGAATTGCAAGACAAGAGGTCACACGAGTACTTAGCCAATGTGGCTGAATCAATGAGCGATAGAGACGAAACTATGCTATATACGCACAGAGACGAGACAGAGGGT
+
ABCCCFFFFFCBGGGGGGGGGGGHHHHHHHHHHHGHHHHHHHHGHHGHHHHHHHHHHHGGGGHHHGGGGGGBFGHGFHHHFGBFBBGGGGGGGGGD2B3444440C/?F//////--.<0000=0<0<<-:-----..//......<=/0.:0000/<//.<..0:00<0---.<0000000</00000.<..0000000000<-..<000/.--.-000<<0000000...--<0///.--..////...
@M03495:530:000000000-LYBTV:1:2102:22463:14871 2:N:0:GCCCAGTG+AATTGCGG
ATATTTTGCCGTTGATAAACCACCCTCCCTGTGCCAAAGCTCACATGCTGACAGATCGGAAGAGCGTCGTGTAGGGAAAGAGTGTCCGCAATTGTGTAGATCTCGGTGGTCGCCGGATCATTAAAAAAAAAAAAAGGTTGGAGGACGGGGGAGTGCGATTGGTGAGGACGCTAGGTGAATGAGTAGCTATGTCTCAATGGAGTGCCAGTGCTACTGCGGAAGTGATTCATAGCGGCTTCGCGTGATAATAG
+
BCCCCFFFFFCCGGGGGGGGGGGGGHHGGHHHHHHHHHHHHHHHHHHHHHFHHHHHHHGGGGHHHGEGGEEFGFGGHHHHHHFGBGHGGGGGGHGF?B?4DFGBGF/EF/3//EE///<@DF2D>2D?/@-<@--..00/-0/..;---9---..0-.....0.0..0:-9.9.9:000000:000000;00:0000:000/0900000000;0;00.:--.;00000000;9-----/-.999./00000
@M03495:530:000000000-LYBTV:1:2102:23581:14887 2:N:0:GCCCAGTG+AATTGCGG
ATATTTTGCCGTTGATAAACCAGCTAATCCTGAAAAAAAAATCAAAGCTAAAAACTACAATGCTAAGACCACGATGTGACTGCTATCAAAGTTAGATATATATGTAAATTATTCATCTGTCAAATCCTAGAATTATATCATACCTGCTCCAGCAATCACGACCTGTAATGGTTTAGTGGGTTGTTCACTGTTTCTGAAAAATGAAGATAGTTGTCCAGCTTCCAAAAAGTTTATTGTGTTTTCTAGTGGAG
+
ABCCCFFFFFBAGGGGGGGGGGHHHHHHHHHHGHHHGCEGGHGHHHFBGHFHHHGHHFHHGHHGHDHHHHHHGGHGHEFFG3FGHHHHHHHHHHFHHHHHHHHHHHHHHHHHGHHHHHHHHHHHHHHHHHHHHHHFFHGHHHHEHHGFHHHHGHHFFHHGDFGGHGHEHHGHHGGFGHGHGGGGHGHHHFGGHHGHHHHHHHGGDHFHHCHHHHGHHHBFGHFHG0..9:0B0;0CFFCFGFGGGGGGGGE
@M03495:530:000000000-LYBTV:1:2102:20936:14891 2:N:0:GCCCAGTG+AATTGCGG
ATATTTTGCCGTTGATAAACCACCCTCCCTGTGGTCGTTATCTTGCTCCTTCTGTCGTCAACGAATTACTAATTCCAAAGCTCACATGCTGACAGATCGGAAGAGCGTCGTGTAGGGAAAGAGTGTCCGCAATTGTGTAGATCTCGGTGGGGGCCGGATCATTAAAAAAAAAAAACTAAGAAGGATAGTGTAGCGATGAAAGAGTCACGAGAGTAATAGCAGAGAGCATGTGAAGTGCGGTGGATGCAGGG
+
CCCDEFFFFFEDGGGGGGGGGGGGGHHGGHHHHHGHGGGHHHHHHHHHHHHHHHHHGGGHGHGGGHHHHHHHHHHHHHGHHHHHHHHHHHHHHHHHHHHGGGGHHHGGGGFGGFHHGFHHHHHBG3FGGGCGGHH@>22>2222D=F/??//---<--.<.1:1:::GFEGG?--<010<01/..000:1<111--.<1111//<011..-.-011111110<./..000<1111101<-.-..00/0:.-
@M03495:530:000000000-LYBTV:1:2102:13588:14896 2:N:0:GCCCAGTG+AATTGCGG
ATATTTTGCCGTTGATAAACCACCCTCCCTGTGGTCGTTATCTTGCTCCTTCTGTCGTCAACGAATTTACTAATTCCAAAGCTCACATGCTGACAGATCGGAAGAGCGTCGTGTAGGGAAAGAGTGTCCGCAATTGTGTAGATATCGGGGGGGGCCGGAGCATTAAAAAAAAAAAAGAAGTAGATAGATGGAGTAGGTGAAGGGTGAAGGTTGTCAGTGGTCGAGTGGGGTGGGGTGGGACGTCATGGGTG
+
BBCCDFFFFFDCGGGGGGGGGGGGGHHGGHHHHHHHGGGHHHHHHHHHHHHHHHHHGGGHGHGGGHHHHHHHHHHHHHHHHHHHHHHHHHHHHHHHHHHHGGGGHHHGGGGEEFGGHGHHHHFHBFBFGGGCGGHGD2=>2222D2/>/>---9-------<0<00B<B-;A;9<-.../<0:00000000//0/00:00:00..<.<0000/.000<0/00---0...-.----.-9-..9...<00.:<
@M03495:530:000000000-LYBTV:1:2102:12751:14900 2:N:0:GCCCAGTG+AATTGCGG
ATATTTTGCCGTTGATAAACCAGTCAGGAGTCCAAAGCTCACATGCTGACAGATCGGAAGAGCGTCGTGTAGGGAAAGAGTGTCCGCAATTGTGTAGATCTCGGGGGGGGCCGGATCATTAAAAAAAAAAGACAGGTGGGTAGGAAGAAGGGTTGTATCATCATGATATGACGTAACAGTCCGTTCAACGGAATAGTCACTCGGTGCATAACGCGACTCAGTGAAGCCCAGACGGACAGACTAGCGAATGG
+
CCCCCFFFFFCBGGGGGGGGGGHHHHHGHGHHHHHHHHHHHHHHHHHHHHHHHHHHGGGGHHHGGGGEGGHHHGHHHHHH4BBBGFGGGGHH@G2@ED44B4F///<----<---.-.1:<1:1B->BBB..///.00.-.1.901..//....-91111111111111111.....10100..0/011.-...001:1111....-01110.-----.00111110...<..-..--./.000<----00
@M03495:530:000000000-LYBTV:1:2102:18533:14905 2:N:0:GCCCAGTG+AATTGCGG
ATATTTTGCCGTTGATAAACCAGCTAATCCTGAAAAAAAAATCAAAGCTAAAAACTACAATGCTAAGACCACGATGTGACTGCTATCAAAGTTAGATATATATGTAAATTATTCATCTGTCAAATCCTAGAATTATATCATACCTGCTCCAGCAATCACGACCTGTAATGGTTTAGTGGGTTGTTCACTGTTTCTGAAAAATGAAGATAGTTGTCCAGCTTCCAAAAAGTTTATTGTGTTTTCTAGTGGAG
+
ABBBBFFFFFBBGGGGGFGGGGHHHHHHHHHHHCHHHGGGGGHHHHFGHHHHHHGHHHHHHHHHHHHHHHHHGGHGHFHHHHHHHHHHHHHFHHHHHHHHHHHHFHHHHHHHHHHHHHHHHHGEHHHHHHGHHGHHHHFHHHBCHHHGFHHHHCFGHGHGGGGGGGGHHHGHFEFFGHHGGGGDHHHFHFHHHHHGHEHHFHFHHHHHHHHGHHEFHFFFHGGCBCGEDBFGFFFFFFGFGFFFBBFFGGF
@M03495:530:000000000-LYBTV:1:2102:4714:14911 2:N:0:GCCCAGTG+AATTGCGG
ATATTTTGCCGTTGATAAACCAGGGACTCAGGCTGGACCAAAGCTCACATGCTGACAGATCGGAAGAGCGTCGTGTAGGGAAAGAGTGTCCGCAATTGTGGAGGACTCGGGGGTGGCCGGATGATTAAAAAAAAAAACTGGGGGGCACGTCGATGGCGATCGGAATAATCCGGAGCGGGGGGGTAGTGTGGGGGAGTGCCGAGAGGTCAGGACTTACGAAGGTAACAGCGGTTGGCATATAGTGTCGATGC
+
CDDDDFFFFFCCGGGGGGGGGGHGGGGHHHHHHHHGHHGHHHHHHHHHHHHHHHHHHHHGHHGGGGGHHGFGGEEGHGGGGHEGFFBEBFGGGEF?HGFF/3?///33/</<//</=0//-<-11<11<FFG--::-.00/.--;--;.;.;-.0.::@-.-....00000:-.:-------999.0;::..----;.009----.0/;//0;/000.....0;:000.--;;--0000000:00:...0.
@M03495:530:000000000-LYBTV:1:2102:25661:14912 2:N:0:GCCCAGTG+AATTGCGG
ATATTTTGCCGTTGATAAACCAGGACTCAGGCTGGACCAAAGCTCACATGCTGACAGATCGGAAGAGCGTCGTGTAGGGAAAGATGTCCGCAATTGTGTAGATCTCGGGGGTCGGCGGGTCATTTAAAAAAAAAAACACTGTGAGATGTATTTAAGTGTGAGTCATGAGTTAATAAAACGATCGGACTAGATGACGTAGTACAGTATCGGTGGCTGTGCGAAGTGATGAGTGAGAGCAGGTGATCAGCTGG
+
CCACCFFFFFDCGGGGGGGGGGHGHHHHHHHHHHGHHHHHHHHHHHHHHHHHHHHHHHBGHGGGGHHGGGGGEFHHHHGHHHGHFGBBGEGGGGHFF4BB3444B?CF/>@</////--<<.<<111<<GDGACA-...001111110<::1111111<111<11<110111111<<10-...-..--/<0<110....<1111<111.<......:/1..-9.011110<<1<1<.0/..011110010/
@M03495:530:000000000-LYBTV:1:2102:12703:14917 2:N:0:GCCCAGTG+AATTGCGG
ATATTTTGCCGTTGATAAACCAGCTAATCCTGAAAAAAAAATCAAAGCTAAAAACTACAATGCTAAGACCACGATGTGACTGCTATCAAAGTTAGATATATATGTAAATTATTCATCTGTCAAATCCTAGAATTATATCATACCTGCTCCAGCAATCACGACCTGTAATGGTTTAGTGGGTTGTTCACTGTTTCTGAAAAATGAAGATAGTTGTCCAGCTTCCAAAAAGTTTATTGTGTTTTCTAGTGGAG
+
BBBBBFFDFFD>E?AGFFGFGEHHFFHHHHHHHGHHCFCGFFHDGHFFHHGG3FFFHGCFH3GFHHHHHFHHGGHGHDFHGFFHGGHHFFHHHHFHHHHGFHHHFGHFHHHFHHGHHHHHGHHHHFHHHHHGHHFHGHGHHHBGHHGHHGFFFHGHGBCDDFCDHHHHGFD?GHHH1GFHEFGGHHFGHHHH=DGGF0GHFHHHDBGHFHHHFGGCGFHEFFFEG0GGG0;BFFFBBC/CFGGGFGBF.9A
@M03495:530:000000000-LYBTV:1:2102:4948:14927 2:N:0:GCCCAGTG+AATTGCGG
ATATTTTGCCGTTGATAAACCAGCTAATCCTGAAAAAAAAATCAAAGCTAAAAACTACAATGCTAAGACCACGATGTGACTGCTATCAAAGTTAGATATATATGTAAATTATTCATCTGTCAAATCCTAGAATTATATCATACCTGCTCCAGCAATCACGACCTGTAATGGTTTAGTGGGTTGTTCACTGTTTCTGAAAAATGAAGATAGTTGTCCAGCTTCCAAAAAGTTTATTGTGTTTTCTAGTGGAG
+
AA?BBFFFFFBAGGGGGGGGGFHHGHHHHHHHHHHHHGGGGHHHHHGHHHHHHHGHHHHHHHHHHHHHGHHHGGHGHHHHHHFHHHHHHGGHHHGHHHHHHHHHFHGHHHHHHHHHHHHFHHHHHHHHHHHHHHHHHHHHHHHGHHHGHHHHGHHHGHHGGGGFHGHFHHGDGHHG1>G.CFCGHHHHHHHHHHGHHGHHFHHGGFFHFHFGHGCCGFFHGHGFCFCAEBFFFFFFFFFFFGGGGFCFGFE
@M03495:530:000000000-LYBTV:1:2102:22161:14936 2:N:0:GCCCAGTG+AATTGCGG
ATATTTTGCCGTTGATAAACCAGCTAATCCTGAAAAAAAAATCAAAGCTAAAAACTACAATGCTAAGACCACGATGTGACTGCTATCAAAGTTAGATATATATGTAAATTATTCATCTGTCAAATCCTAGAATTATATCATACCTGCTCCAGCAATCACGACCTGTAATGGTTTAGTGGGTTGTTCACTGTTTCTGAAAAATGAAGATAGTTGTCCAGCTTCCAAAAAGTTTATTGTGTTTTCTAGTGGAG
+
AAABBFFFFFBBGGGGGCGGGGHHHHHHHHHHHHGHHGGGGHHHHGHHHHHHFHGHHHHHGHHHHHHHHHHHGGHGFHHHHHGHHFHHHHHFGHFHHHHHHHHHGHHHHHHHHHGHHHHHHHHHHHHHHHHHHHHHHHHHHHHHHHFHHHGHHHGHHHHCGGGGHGGHFHFHHGGHDDGHDGCGHHHHGHGGGHHHGHHFHHHHHHCGEFHEHHHHEHHHFGFGGCGEAFFFGGGBFFFGFFEFBFFFFBE
@M03495:530:000000000-LYBTV:1:2102:18682:14957 2:N:0:GCCCAGTG+AATTGCGG
ATATTTTGCCGTTGATAAACCAGCTAATCCTGAAAAAAAAATCAATGCTAAAATCTACAATGCTAAGACCACGATGTGACTGCTATCAAAGTTAGATATATATGTAAATTATTCATCTGTCAAATCCTAGAATTAGATCATACCTGCTCCAGCAATCACGACCTGTAATGGTTTAGTGTGATGTTCACTGCTTCTGAAAAATGAAGATAGTTGTTCAGCTTCCATAAAGTTTATTGTGTTTTCTAGTGGAG
+
A?AAA333@BD1AECDFGB1GGHGFBG3A3D1111B0E/EE01FE1D1ADFF12122BFGBDBE2ACF1GC/EE>/0@F2210@F20BEFF12B21BFFG2GFBHHFD2D1222BG2FHGFBF1B11BF>EBGHF1BD1112>01<01111100@@1@1</</?0??1@1111??DGB111>1<=<DGHG1><=1110=0.<0D0D0<0FG0DG.0:CF00;/0000;0;0C0;G0:C///909B9CB.F?
@M03495:530:000000000-LYBTV:1:2102:5019:14962 2:N:0:GACCAGTG+AATTGCGG
ATATTTTGCCGTTGATAAACCACCCTCCCTGTGGTCGTTATCTTGCTCCTTCTGTCGTCAACGAATTTACTAATTCCAAAGCTCACATGCTGACAGATCGGAAGAGCGTCGTGTAGGGAAAGAGTGACCGCAATTGTGTAGATCTCGGTGGGGGGCGAGTCATTTTAAAAAAAAAAACAAGATAATCAATGAAGTTGACTGTTCCAATATAATGAGTATAAACATATAATAGAGGACTGGAGTAAGAGAAA
+
CCCCCFFFFFCCGGGFGGGGGGGGGHHGGHHHHHGHEFGHHHHHGGGGHHFHHHHHGGGHFHGGGHHHHHHHHHHHHHGHGHHHHHFHHHHHFHHHHHFHGGGGFGGFFGGEE/FFGGFGHHFHGH3FH?BDGGFH2FF2>@222@?F/?//<-------/:;///999:/99@---;..////9/B/////////////////////////99B///://9/9/////;/;///../:./9/////////
@M03495:530:000000000-LYBTV:1:2102:23597:15013 2:N:0:GCCCAGTG+AATTGCGG
ATATTTTGCCGTTGATAAACCAGCTAATCCTGAAAAAAAAATCAAAGCTAAAAACTACAATGCTAAGACCACGATGTGACTGCTATCAAAGTTAGATATATATGTAAATTATTCATCTGTCAAATCCTAGAATTATATCATACCTGCTCCAGCAATCACGACCTGTAATGGTTTAGTGGGTTGTTCACTGTTTCTGAAAAATGAAGATAGTTGTCCAGCTTCCAAAAAGTTTATTGTGTTTTCTAGTGGAG
+
ABBBAFFFFFBAFGGGGGGGGGHGHGHHHHHFFGHGFGGGFHFHHEFBGDDFHGEGHCHHGGHHGGFHFHHHEEHGGHHGFDEEDFGHHHGDEHGHEGDFFHHHGHHHF4FHFHHFEEGFGHGGHHFHHHHHFHHFFFHHHH?2GHFG3FF2?F2FF2G??@DDHDGFFFDFF0?1>1AGECCA<GDGFD<DDGBDDGFHFFHH0CCGFGC0CFF0CC/CG0C000.9;BBBFFFFGG9BF/B0BB9F?B.
@M03495:530:000000000-LYBTV:1:2102:4330:15013 2:N:0:GCCCAGTG+AATTGCGG
ATATTTTGCCGTTGATAAACCAAAGCTCACATGCTGACAGATCGGAAGAGCGTCGTGTAGGGAAAGAGTGTCCGCAATTGTGTAGATCTCGGTGGTCGCCGTATCATTAAAAAAAAAACATAGTGGGAGAACTGCGTATGCCGCATCCTGTGGCGAGAACACAAACTCGGACTCAAACAAGGGGTGTATCACAGCCTTATTACTCGACGCTAAGTATCAAGCTTGCGAGGCATATGCCCTGGACATCACTG
+
CCCCCFFFFFCBEEGGGGGGGGHHHHHHHHHHHHHFHHHHHHHHGDGGGHGEFGGGEHHHHGGGHHHH@G5DFFGFGGHHHHHH3@44F@FF11>13>/E/>E00F44BE44FD/B/B/?111110///<0<111<..<01>-<-.-<000</.-:-;.///....00...--/9/00../..-;99//;////;./9/://///.9---.../9////999//:.-----./////9//;././//////
@M03495:530:000000000-LYBTV:1:2102:21508:15033 2:N:0:GCCCAGTG+AATTGCGG
ATATTTTGCCGTTGATAAACCACCCTCCCTGTGGTCGTTATCTTGCTCCTTCTGTCGTCAACGAATTTACTAATTCCAAAGCTCACATGCTGACAGATCGGAAGAGCGTCGTGTAGGGAAAGAGTGTCCGCAATTGTGTAGATCTCGGGGGTGGCCGGGTGATTTAAAAAAAAAAAAGTGAACATGATAGTTGAAGATGTAGGGAGCGAGCGAGTGTAGGGGGATCGACATAGACATACACGTGACGACGG
+
AACCCFFFFFCAGGGGGGGGGGGGGHHGGHHGHGGHGGGGHHHHGHHHGHHHHGHHGGFHGHGGGHHHHHHHHHHHHHHHHHHHHHGHHHHHGHHHGHHHGGGGFGGEEFGEE?FGHE?EGHG?3FBFGGGFGGFDFD@2@222@D0<@AD--<..--:C-.00000<0;-------./////////////9/9/////////./..--------.;/;/..--9..:-..//////:///.;.....---
@M03495:530:000000000-LYBTV:1:2102:8138:15040 2:N:0:GCCCAGTG+AATTGCGG
ATATTTTGCCGTTGATAAACCACCCTCCCTGTGGTCGTTATCTTGCTCCTTCTGTCGTCAACGAATTTACTAATTCCAAAGCTCACATGCTGACAGATCGGAAGAGCGTCGTGTAGGGAAAGAGTGTCCGCAATTGTGTAGATCTCGGGGGGGGGCGGAGCATTAAAAAAAAAAAGTATAAAGATCGAGACAGGTAGCGAGAGTGTCGTCGTATGTAATCAGTTGCGGCGAGATGACAGCGGCAGAGTGAG
+
ABCCCFFFFFCCGGGGGGGGGGGGGHHGGHHHHHHHGGGHHHHHGHHHHHHHHHHHGGGHGHGGGHHHHHHHHHHHHHHHHGHHHHHHHHHHFHHHHHHHGGGGHHGGGGGEG?GGHGHHGHHGDFBDGGGGGGHGGH2>>>2D@>0?<>-----------.0:00099:CB;=-.0090090000.....//.;0:0-----0000...--.//00000000000-;;@--;.00000.:--;-..0000
@M03495:530:000000000-LYBTV:1:2102:26920:15042 2:N:0:GCCCAGTG+AATTGCGG
ATATTTTGCCGTTGATAAACCAGTCTCCAAAGCTCACATGCTGACAGATCGGAAGAGCGTCGTGTAGGGAAAGAGTGTCCGCAATTGTGTAGATCTCGGTGGTCGCCGTATCATTAAAAAAAAAAAATGATAAAATGACGTAAGAGTGGTGAAAAATGAATAGTGGAGGATTAACACGGAGAAGTACGTGCTCATGGACGCATGCAAGTTATAGGACATATCGTACTGCTTAGGGCGCATCACACAATGAG
+
CCCCCFFFFFDCGGGGGGGGGGHHHHHHHHHGHGHHHHHHHHHHHHFHHHHGGGGHHHGGGGEGFGHHGHHHHHHGFDDBEGGGGHH442@3E44@41F>?E/3>/?///0044D44BGG@D>/<<>01111=111111<....0000.0.0<00..0000000<.0.../000000.--.-./00<.//..0000000---..0000000000000/:000./...0000<00./---.-0000..<000
@M03495:530:000000000-LYBTV:1:2102:28027:15049 2:N:0:GCCCAGTG+AGTTGCGG
ATATTTTGCCGTTGATAAACCACCCTCGCCCTCCAAAGCTCACATGCTGACAGATCGGAAGAGCGTCGTGTAGGGAAAGAGTGTCCGCAACTGGGTAGATCTCGGTGGGCGCCGTATCCTTAAATAAAAATAGAAGGACGATTACTCTCGGTGACTACAGAAGGTGAGTAGGAATTATGATGCAGTCTGACCGTGGGTAGAGGCGTAACACACTACGGGTTACTGCTACGCATGAAGACGACGTGAGTGTA
+
AABBBFFFFFBBGGGGGGGGGGDGGHHGEGGGHGHHHHGHHHHFHHHHHHHHHHHHHGEGGHFFGAEE>EGGHHGHHHHGHFG4BFDFEGG3F3?3B?BDB4?BF/////</<///<02222@21@?1?1011111000-<...1111<.....000//00//.//0.0:0000000000000000/0000;-;.--.0.00/.-.-..//.;/:/..-;..////://.-.../////.9-99...///9
@M03495:530:000000000-LYBTV:1:2102:4555:15061 2:N:0:GCCCAGTG+AATTGCGG
ATATTTTGCCGTTGATAAACCAGCTAATCCTGAAAAAAAAATCAAAGCTAAAAACTACAATGCTAAGACCACGATGTGACTGCTATCAAAGTTAGATATATATGTAAATTATTCATCTGTCAAATCCTAGAATTATATCATACCTGCTCCAGCAATCACGACCTGTAATGGTTTAGTGGGTTGTTCACTGTTTCTGAAAAATGAAGATAGTTGTCCAGCTTCCAAAAAGTTTATTGTGTTTTCTAGTGGTG
+
11AAAF33BFAAEEG3BGFAGGHHHGGHG3GFFG1FGCGGGH1FGBFEGHGHFHFGH1FGF1GFHGHHH0GGAEHE>FF22FFHHFFGEFBGHHEHHFHFFFHEFGBGHHHHFHHGHGFHFH2>FBGHF1BHHHGGFFBGGF10BG0G11B<0@FGHCG?ACGC011@GF1FG0?D1=0...->EGGD0GGHHFG0D0DBGHHGDCFHFHG000;;0C/0C0/000.;BFBBFF00;0;;//9;00CF?CE
@M03495:530:000000000-LYBTV:1:2102:11663:15074 2:N:0:GCCCAGTG+AATTGCGG
ATATTTTGCCGTTGATAAACCAGGACTCAGGCTGGACCAAAGCTCACATGCTGACAGATCGGAAGAGCGTCGTGTAGGGAAAGAGTGTCCGCAATTGTGTAGATCTCGGTGGTGGCCGTATCATTAAAAAAAAAAAAAGGAGTGGGAAGGGGGGGAGGTAGGCATGTGAGCAAAGAAGAAAGAGCGCAGCGCGTAGTCAGCGTGGACTCGAGGAATAAGGATGTGTGGCGATACATGGTGGGGGCATGGTG
+
ABBCCFFFFFCCGGGGGGGGGGHGHHHHHHHHHHGHHHHHHHHHHHGHHHHHHHHHHHHHHGGGGGHHGEGFFGHHHHGHHHHFHHH4FGGCEFGHHGE24F444D4FF?EF///0?</?00?BG33DGHFC//----../</....0...--;-9--.00.000.00000;/0//;/0/:0://----9------.0000...-.00/.;.--/000:0000000.;9---.-000/0:.-9---/..0:
@M03495:530:000000000-LYBTV:1:2102:20199:15078 2:N:0:GCCCAGTG+AATTGCGG
ATATTTTGCCGTTGATAAACCAGTCTCCAAAGCTCACATGCTGACAGATCGGAAGAGCGTCGTGTAGGGAAAGAGTGTCCGCAATTGTGTAGATCTCGGGGGTGGCCGGATCATTAAAAAAAACAAAAGATAAAACAAAAGGGCACGAGTCTAGTGGAAGACATGGATAACGACTAAAGTCTGAGGACCTATTACAGGGAGGGCACGTGCGAGTGTTGATGATAGATTTGCGTATCAGCAGAGACCCACAC
+
BCCCDFFFFFCCGGGGGGGGGGHHHHHHHHHHHHGHHHHHHHHGHHHHGHHGFGGHHHGGGGEFAGGHGHHHGGHFGDDFGGCGGHHFB2@3@4BFFFG/>?//>0?@////==FD1DF1/<@.>.../.000000....:.......-.:00000.00/.//00/00000..-.-000000000;0..:0000000/...--.......-.--.;0.0000:00000000-.;9.;000././:.;..:.
@M03495:530:000000000-LYBTV:1:2102:19687:15106 2:N:0:GCCCAGTG+AATTGCGG
ATATTTTGCCGTTGATAAACCAGCTAATCCTGAAAAAAAAATCAAAGCTAAAAACTACAATGCTAAGACCACGATGTGACTGCTATCAAAGTTAGATATATATGTAAATTATTCATCTGTCAAATCCTAGAATTATATCATACCTGCTCCAGCAATCACGACCTGTAATGGTTTAGTGGGTTGTTCACTGTTTCTGAAAAATGAAGATAGTTGTCCAGCTTCCAAAAAGTTTATTGTGTTTTCTAGTGGAG
+
?AABAFFDFFDAEGGFGGGGGGAGCFHHHHGBGCGHH?E2AFGHHHGFFHGHFFDFGHFGFHHHHBEGHHGHFGEGHFFE@B3GHHFHHHGFHHHFHFFGHHHHGGFFFDHEHGEHHHHHFE4DGHBGHHBGFGHFFGHHHHGCGHGFHHHHGFBFCCGD/@DEHHD<DGF?<GHF1FGG<>@AGGFHHHHGFHFHHEDGHHHFDGFHGGHGFHHC0/CG:CHHEGC.99CFE000;BFFFGG000CFFFF
@M03495:530:000000000-LYBTV:1:2102:2863:15138 2:N:0:GCCCAGTG+AATTGCGG
ATATTTTGCCGTTGATAAACCAGCTAATCCTGAAAAAAAAATCAAAGCTAAAAACTACAATGCTAAGACCACGATGTGACTGCTATCAAAGTTAGATATATATGTAAATTATTCATCTGTCAAATCCTAGAATTATATCATACCTGCTCCAGCAATCACGACCTGTAATGGTTTAGTGGGTTGTTCACTGTTTCTGAAAAATGAAGATAGTTGTCCAGCTTCCAAAAAGTTTATTGTGTTTTCTAGTGGAG
+
BC@ACFFFFFDAGGGGGGGGGGHHHHHHHHHHHHHHHGCFGHHHHHFHHHHGHHGFHHHHHHHHHFHHHGHHGGGGFGHHGHBEBGCGFFFHGHHHHHHHHHHHHHHHGFHHHHHHHHHHHHHEHHHHHHHHHGHHHHGFHHHFHHGFHHHHEFFGHHHGEGFFCG=GFFGFGHHHFHHG<FGGFHGHGHFHHHHHHFFD.CDFGFHHHHGFGHHHHGBCBF:CC:GEDGGGGGGGGGFFGGGGFFBFFFE
@M03495:530:000000000-LYBTV:1:2102:11437:15142 2:N:0:GCCCAGTG+AATTGCGG
ATATTTTGCCGTTGATAAACCAGCTAATCCTGAAAAAAAAATCAAAGCTAAAAACTACAATGCTAAGACCACGATGTGACTGCTATCAAAGTTAGATATATATGTAAATTATTCATCTGTCAAATCCTAGAATTATATCATACCTGCTCCAGCAATCACGACCTGTAATGGTTTAGTGGGTTGTTCACTGTTTCTGAAAAATGAAGATAGTTGTCCAGCTTCCAAAAAGTTTATTGTGTTTTCTAGTGGAG
+
AABBBFFFFFBAGGGFGGGGGGHHHGFHHHHHHHGHHGGGGHHGHHGFHHGHGHGHHHHHHGHHHHHHHFHHGGEGHHHGHHHHHHHHHHHFHHHHHHHHHHHHHHHHHHHHHGHHEHHHHHHHHHHHHHHHHHHHHHHHHHHHHHEFHFFHHGFHGGHGGGCGHHHGHGHGHHHHDGHG<FFGHHHFHHHGHHHHFHHHHGH0DGCGHHHHHHHHHHHHHFFFGFHFGFGGEGGGFGGGGFFGGGBBF0E
@M03495:530:000000000-LYBTV:1:2102:22863:15150 2:N:0:GCCCAGTG+AATTGCGG
ATATTTTGCCGTTGATAAACCAAAGCTCACATGCTGACAGATCGGAAGAGCGTCGTGTAGGGAAAGAGTGTCCGCAATTGTGGAGATCTCGGTGTGGGCCGTTTAGATAAAAAAAACAAATTATCACTATTTTGAAGCTGGGGTGGGCGACGGACACCATCATGAGATCCCCGCACTGCTGGGAGATGATTGGTCGGTCATTTCTAACACAGAGAGAGGCGAGTAGCTGTTGCGTGATAGAGTGGACGTGG
+
AAABBFFFFFBBFGGGGGGGGGHFHCGFGHHHHGFGFGBFGHGEGEGCHFFEAEEEGEHGFGGFHGHGEDDF5?E0>EF3EF1313B@F4EFEE11//?FE>/3/434443B3/B>//<0<22@22@?11G11</11FFHG/>.---.<--;-.;-.:.0/;;00;;009B.---;-;000/....///9//./99--.;///9//9;//..//9.....----.////;///9.9.9/////;.9/-;.;
@M03495:530:000000000-LYBTV:1:2102:27240:15197 2:N:0:GCCCAGTG+AATTGCGG
ATATTTTGCCGTTGTAAACCAGCTAATTCCAAAGCTCACATGCTGACAGATCGGAAGAGCGTCGTGTAGGGAAAGAGTGTCCGCAATTGTGTAGATCTCGGGGGGCGGCGGATTATTAAAAAAAAAAAACAAGACGCGTTCGGGACGCGGGCAGCCCACACACTCGTATCACGAGAGAGTGTCAACGCGCGCAGGGGGGTCATAGTACATGTATGTCGCCGGGATCACTATCAGTACGCGCAGCTACACAC
+
@BBBBFFFFFBAEGGGGFGGGGHHHHHHHHHHHHHHHHHHHHGHHHHGGHHHGDDFGHHFGEEGEEFGHHGBGGHHG5F5D@AEFGGFGGB2BG44B@B1F/>/--9-:---;.9BBB/B//----;9-..E....-99-..-.---------.....9..../9..././9.;-9-..///////.------9-----9..///;//////9////...----9..9///9/////..-----////;/.
@M03495:530:000000000-LYBTV:1:2102:20673:15205 2:N:0:GCCCAGTG+AATTGCGG
ATATTTTGCCGTTGATAAACCAGTCAGGAGTCCAAAGCTCACATGCTGACAGATCGGAAGAGCGTCGTGTAGGGAAAGAGTGTCCGCAATTGTGTAAATCTTTGGGGGCGCCGGGTCGCTATTAAATTACAAATTTTAATGGTATAACAAGGAAGCATTGTTTACACATACTAAAAAGAAATATGCTGTAGACTTGAATAGATGTGTCAGTAGTTGGGATGAACTTGAAGCATAGAGTGTCTTACAGTGAA
+
BBBBBFFFFFDAEGFGGFFFGGHHHGHFHDHHHHHHCCHHFHHHHHGGFHHHFDFGEEGGHGHGEGG0EGHHGEFFHHFBBG4BD1/>/EGDDG?B444B@4443?///</@/</?///?..11=11111<1111100<00000000000<../..;C0:00:00;0CGG00;0:99.99BC00;0000;;009000000;0;B099000009;0//-././///////9/////;/////9/////////
@M03495:530:000000000-LYBTV:1:2102:14300:15235 2:N:0:GCCCAGTG+AATTGCGG
ATATTTTGCCGTTGATAAACCAGCTAATCCTGAAAAAAAAATCAAAGCTAAAAACTACAATGCTAAGACCACGATGTGACTGCTATCAAAGTTAGATATATATGTAAATTATTCATCTGTCAAATCCTAGAATTATATCATACCTGCTCCAGCAATCACGACCTGTAATGGTTTAGTGGGTTGTTCACTGTTTCTGAAAAATGAAGATAGTTGTCCAGCTTCCAAAAAGTTTATTGTGTTTTCTAGTGGAG
+
>AABBFFFFFBBG2FGGGGGGGHHHGHHHHGHHFHCHGGGCGHEGGBFHHHHHHGGHFHHHHHHHHHHHEHHGGEGFHHBGHFHHGHGHHHHHHFHHHHGHHHHFGHHHFHHGGHHGHHHGHFHHHGHGHHHFGHFHHHHHHF2FGFHHHFGEFGHFFHGGGCGHHGBHHG1GHGF<GHGAGGGHHHFHFGFDHHHGHEG.GHFFFGHHHHHFHGGCGGFBGFB0:.9AFFFFGGFG09/BFFGFFFF.CE
@M03495:530:000000000-LYBTV:1:2102:23773:15244 2:N:0:GCCCAGTG+AATTGCGG
ATATTTTGCCGTTGATAAACCAGGATCAGGTGGACCAAAGCTCACATGCTGACAGATCGGAAGAGCGTCGTGTAGGGAAAGAGTGTCCGCAATTGTGTAGATCTCGGTGGTCGCCGGATCATTAAAAAAAAAAAAAAGTGACACGACGATGCGTGCGACGGTGGTGTCTGTTGATGTACTCATCTAGTAGTTCGGTCACGTGATCCTCAGACGCTCAGCGGCCTACTCAGTCTTGGATCCAGTGTACAGGG
+
BCCDCFFFFFCCGGGGGGGGGGHGHHHHHHGHGHHHHHHHHHHHHHHHHGHHHHGHHHHGEFGHGHGEGGEEFGGHGHHHHHHBGBBGGGGGGHH4@2?F444?40F/EE/3///<////0>>22D22AGCDGC?--.00000;.-;9-...-.9.=.---:..;.90:000000000000000;0000000;.-...0..../00000000--...99.---://;900000000000/000000000/.
@M03495:530:000000000-LYBTV:1:2102:17745:15245 2:N:0:GCCCAGTC+AATTGCGG
ATATTTTGCCGTTGATAAACCAAAGCTCACATGCTGACAGATCGGAAGAGCGTCGTGTAGGGAAAGAGTGTCCGCAATTGTGTAGATCTCGGGGGGGGGCGGGTTATTAAAAAAAAAAAAAGACGAAAGGGAAGAAGGAGGTAGTGCGAGGAGGGTATGAGGAGGAGAAGAGAAAGGGGGAGAGGTCGTGGCGGGGCAGCGTGGGGAATACATGCGTGGCGCTGGCGAGGCAGTAGGTGATGTAGGATGCG
+
CCDCCFFFFFCBGGGGGGGGGGHHHHHHHHEFGHHHHHHHHHHHGGGGHHHEFGGGGGHGHGHHHHGHDFDFGGGGGGHHFB2@BB44B4?F//E-----9--<..<111<FFFFFFA=-<..<.<-......9./<.:.9.000/1-9---..-./0011/:....../<./000..----...0/--..---9---..-..---../000110...9--.---.--<--..<110101111110010/-
@M03495:530:000000000-LYBTV:1:2102:15085:15247 2:N:0:GCCCAGTG+AATTGCGG
ATATTTTGCCGTTGATAAACCAGGGACTCAGGCTGGACCAAAGCTCACATGCTGACAGATCGGAAGAGCGTCGTGTAGGGAAAGAGTGTCCGCAATTGTGTAGAGCTCGGTGGGCGGCGGGTCATTAAAAAAAAAAAAGAGGATGGTTGGTGCAGGAGAGGTGGTAATGGCAAGGAGACAACAGACGGAGAGCAGTGCGATCGCGGCGTATGAGTGGAGGTAGTGCAAGCAGTTTTACCCGGTGTGCTTGG
+
AABCCFFFFFCBGGGGGGGGGGHGGGGHHHHHHHHGHHHHHHHHHHHHHHHHHHGHHHHHHHGGGGHHHGGGGEEHHHHGGHHHEG4FBBGGFCGGHHFF24343D3??E/?E//>//<----C0:000:0@--9-:-.:/../:.00.-;.00:.;...;0..;0;0;0;/0..:...//..//.-...-..0/000-...-.----:-.:00:0.0..9000:0000./:0:00000/.-:-9.0;00.
@M03495:530:000000000-LYBTV:1:2102:10872:15266 2:N:0:GCCCAGTG+AATTGCGG
ATATTTTGCCGTTGATAAACCAGTCTCCAAAGCTCACATGCTGACAGATCGGAAGAGCGTCGTGTAGGGAAAGAGTGTCCGCAATTGTGTAGATATCGGGGGTCGCCGGATCATTAAAAAAAAAAAAAAAAAAAATGCAAGTAGAGATGAGCGAACACAAGAAAGTAAGATACAAGACGACTCAGTGGCATATGAAGATAAGACGAGATGCGGAGACGGCTCGCGGTCACAGAGAGGCAGATGGAGTGCAA
+
CCCDDFFFFFCCGGGGGGGGGGHHHHHHHHHHHHHHHHHHHHHHHHHHHHHGGGGHHHGGGGGGHHHHGHHHHHHFGDDGGGGGGHHB4243444BBEF/E@////<////<FFG1=FDGFCC@C@@--------.0000:0000000:000-----/.;.///00000:000000:/.--9.0000/./0:0000:000000:.9-.900---;-.;.--.---9;-.0000/:...:..0;0//0.000
@M03495:530:000000000-LYBTV:1:2102:10500:15303 2:N:0:GCCCAGTG+AATTGCGG
ATATTTTGCCGTTGATAAACCAGCTAATCCTGAAAAAAAAATCAAAGCTAAAAACTACAATGCTAAGACCACGATGTGACTGCTATCAAAGTTAGATATATATGTAAATTATTCATCTGTCAAATCCTAGAATTATATCATACCTGCTCCAGCAATCACGACCTGTAATGGTTTAGTGGGTTGTTCACTGTTTCTGAAAAATGAAGATAGTTGTCCAGCTTCCAAAAAGTTTATTGTGTTTTCTAGTGGAG
+
AABCCFFFFFCAGGGGGGGGGGHHHHHHHHHHGHHHHGGGGHHHHEHGHHHHHHGHHFHHHHHHHHHHHHHHGGHGHFHHHFGHHHHHHHHHHHGHHHHHHHHHGHHHHHHHHHHHHHHHFHHHHHHHHHHHHHHGHHHGHHGFFHFHGHHHFGFHFHHGFCGGFGHEHHHHHHHFFGAFCECFHHHGHHHHHHHHHHHGFFGHHHHHGHHFFHHFHH/CGF/GHCCE?FFGGGGGFFFGGGFFGG;BFFA
@M03495:530:000000000-LYBTV:1:2102:28729:15305 2:N:0:GCCCAGTG+AATTGCGG
ATATTTTGCCGTTGATAAACCAGGGACTCAGGCTGGACCAAAGCTCACATGCTGACAGATCGGAAGAGCGTCGTGTAGGGAAAGAGTGTCCGCAATTGTGAAGATCTCGGGGGGCGGCGGGTCATTTAAAAAAAAGATTGATTTGTTCTATGTGAGAGGTATTATTACATTGTACATCTATTGTCTATAAAAATAAAGGACAAGCTGCATAGATACCTTAATCCGTTCTATCTTCAGTTTGTCACTTCTTT
+
BCBBBFFFFFCBGGGGGGGFGGHGGGGHHHHHGHHGHGHHHHGGFFFFFDGHHDFGHHFDFHCFGGAHHGEEEEFFFGFGFGFGFHFG4B@EEEGGHG?444433BB40//<B--A;-=--9-.///://:/---.:////9/:////;:9//9/9//./////9//:9///////:9/////9///999///.//////./...//////////////:////.9//./////:///;////////////
@M03495:530:000000000-LYBTV:1:2102:3336:15311 2:N:0:GCCCAGTG+AATTGCGG
ATATTTTGCCGTTGATAAACCAGGACTCAGGCTGGACCAAAGCTCACATGCTGACAGATCGGAAGAGCGTCGTGTAGGGAAAGAGTGTCCGCAATTGTGTAGATATCGGTGGGCGGCGCAAAATTAAAAAAAAAAATAAGCAAATTCTCTCCATCGAAAGCGTCAGATTTTAACAGCATCGTTAGATGATGGCACAAGTTCGAGAGGTAAGAGCGTCTCGAGCTGCACAAGTATAGAGATGATTGTATCAT
+
BBBBBFFFBFBBGGGGGGGGEGHGGHHHHHHHGHEHHHHHHHHHGHGHHHHHHFHHHHHGHDGGGHHHGGDEEEHHHDECHHHHGBE4BFFEGGFFHHF2G3444?4?/<?//?</<////-0<<11=FF@-@;C-:0;000;/000090090;9.//9./.;99;0;00//////../;.9...///9/;/.//...///...9-.B9B///.-99:.//.../;///.A///////9///99/9/////
@M03495:530:000000000-LYBTV:1:2102:16932:15312 2:N:0:GCCCAGTG+AATTGCGG
ATATTTTGCCGTTGATAAACCACCCTCCCTGTGGTCGTTATCTTGCTCCTTCTGTCGTCAACGAATTTACTAATTCCAAAGCTCACATGCTGACAGATCGGAAGAGCGTCGTGTAGGGAAAGAGTGTCCGCAATTGTGTAGATCTCGGTGGGGGGCGGGTTATTTAAGAAAAAAAACAGCGAGACGTGGCAGGGGAGCAGAGGCTGAGCATCGGTTGCAGTAGACAGTGAGGGGAGCGTTGAGTTGGTGAT
+
CCCCDFFFFFCCGGGGGGGGGGGGGHHGGHHHHHHHGGGHHHHHHHHHHHHHHHHHGGGHGHGGGHHHHHHHHHHHHHHHHHHHHHHHHHGHHHHHHHHHGGGGHHFGFGGEGGGHHGHHHHHHDGDGHGGGGGHFHHG>222@22@?CCA//>9-@---..000000:::/:-:-../.----...;.-/.---9-..//.:.....00:;...:-.00000000:0:00..-.-.-..-.:00009.00
@M03495:530:000000000-LYBTV:1:2102:12226:15340 2:N:0:GCCCAGTG+AATTGCGG
ATATTTTGCCGTTGATAAACCAGCTAATCCTGAAAAAAAAATCAAAGCTAAAAACTACAATGCTAAGACCACGATGTGACTGCTATCAAAGTTAGATATATATGTAAATTATTCATCTGTCAAATCCTAGAATTATATCATACCTGCTCCAGCAATCACGACCTGTAATGGTTTAGTGGGTTGTTCACTGTTTCTGAAAAATGAAGATAGTTGTCCAGCTTCCAAAAAGTTTATTGTGTTTTCTAGTGGAG
+
BBBCCFFFFFCAGGGGGGGGGGHGHHHHHHHHHHGHHGGGGHHHHHGFHGHGHHGGHHHHHGHHHGHHHHHHGGHGFFHHHBEHHHHHHHHHHHGHHHHHHHHHHHHHHGHHHHHHHHGHHHHHHHHHHHHHHHHHHHHHHHGFHHGHHHHHHHGHGHHGGGGGH1GGGHF<GHHHGHHHAFGGHGHHGHHHHGHHHHHGGHHH0CGCBFFHHHHFFHHHGHFECGEEFFFGFFBFBFFGFFFGGGFFFFG
@M03495:530:000000000-LYBTV:1:2102:15372:15345 2:N:0:GCCCAGTG+AATTGCGG
ATATTTTGCCGTTGATAAACCACCCTCCCTGTGGTCGTTATCTTGCTCCTTCTGTCGTCAACGAATTTACTAATTCCAAAGCTCACATGCTGACAGATCGGAAGAGCGTCGTGTAGGGAAAGAGTGTCCGCAATTGTGTAGAGCTGGGGGGTGGGCGTGTTATTAAAAAAAAAAAATGGAGAAGAAGAGAATGATGGTGGAGGATACACTAGAGGTGACAGTGTGGGTGGTAGTTGAGTTGTGAGTGCGCG
+
CDDDDFFFFFCCGGGGGGGGGGGGGHHGGHHHHHGHGGGHHHHHHHHHHHHHHHHHGGGHGHGGGHHHHHHHHHHHHHHHHHHHHHHHHHHHGHHHHHHAFGGGHHHGGGGEGGHHHGHHHHHH3FBDFFGGGGHHB222>222>2@A@EG----.9--.:0;000:::;@B----:000/0./0//0./0:::00000..;../00000;000/0.0000;000...;-.00:0000:000.00000-;-
@M03495:530:000000000-LYBTV:1:2102:25366:15347 2:N:0:GCCCAGTG+AATTGCGG
ATATTTTGCCGTTGATAAACCAGTCTCCAAACTCACATGCTGACAGATCGGAAGAGCGTCGTGTAGGGAAAGAGTGTCCGCAATTGTGTAGATCTCGGGGGTCGCCGGGTCATTAAAAAAAAAACAATTACCGATTTCATTAGGGTGAGGCACCACGTTTCAGTAGGGAGAGCGTGACAGTCTCGATATGACCCTCGTAGAGAGAGCGAATCGTCTGGGCAGTGCGACGCAGTTGTGGAGTGAGCACGACG
+
CDCDDFFFFFCBGGGGGGGGGGHHHHHHHHHHHHHHHHHHHHHHHHHHHHGGGGHHHGGGGEGGHHHGBGHHHHFGDGHGGGGGHFGHE43444B4BE/>E//>/?CC///?1?11GGECGFC-...00000.:-..000:000./..:.9.<..9<../000<000./....-....00000:/0/.-0000//.-<...00....----......//./.<00-.-----<000..0.0:0000.<.--
@M03495:530:000000000-LYBTV:1:2102:10758:15347 2:N:0:GCCCAGTG+AATTGCGG
ATATTTTGCCGTTATAAACCAGCTAATTCCAAAGCTCACATGCTGACAGATCGGAAGAGCGTCGTGTAGGGAAAGAGTGACCGCAATTGTGTAGATCTCGGGGGTCGGCGGGTCATTAAAAAAAAAAAAATAGGGGGCAAGAGAAGTAGCGCGCAGCAGAGGCGACGACTGAGCACTGAACACCGCAACCGCAGAGAGACAGTGCATAAGCACCGGGTCAGTAGGTAGTCACGGTCGCAGGCAGCACTGAG
+
CCCCDFFFFFCBGGGGGGGGGGHHHHHHHHHHHHHHHHHHHHHHHHHHHHHHHGCGGHHHGEGGGGFGHHGHHHFHHDF5DFEEEGGHGDB243444B41?//<<///<//---<0=0<DF0<@@DGGA-.<<0..---.././0<0<009--9---.<<.99----<-..0000.0/0000/<-----.----9.<..<//0000000000<<<9-<-./0000000<000....<--.-...<..0/00
@M03495:530:000000000-LYBTV:1:2102:27718:15370 2:N:0:GCCCAGTG+AATTGCGG
ATATTTTGCCGTTGATAAACCACCCTCCCTGTGGTCGTTATCTTGCTCCTTCTGTCGTCAACGAATTACTAATTCCAAAGCTCACATGCTGACAGATCGGAAGAGCGTCGTGTAGGGAAAGAGTGTCCGCAATTGTTTAGAAACTGGGGGTGGCGGGGACAGTCGAGAGAAAAGGTCTAATATGTTTGATGCACGACGGCGTGTGCAGGATAGTCAGCTATAGTGCCGAGCTACACCTTAGTACATGTAGT
+
AAAA?FFBDF1>1AGC3GGFGGEGGGGG0BC11B0BE??AGFFG2DEGCCFFDE2DFCAEAF/FGECGHHEFGDFFH2GCHH1@EB2FFF11FFFCFFC/E//>00/?EEEF?0>FFGHHHB0>112FE//</11220@@1210110//<<--0------..9;..;.-.99//./9////9//9////9////----9--9---///--/////;9//////9//;--;--///-9///////9/:B//;
@M03495:530:000000000-LYBTV:1:2102:28349:15371 2:N:0:GCCCAGTG+AATTGCGG
ATATTTTGCCGTTGATAAACCAGCTAATCCTGAAAAAAAAATCAAAGCTAAAAACTACAATGCTAAGACCACGATGTGACTGCTATCAAAGTTAGATATATATGTAAATTATTCATCTGTCAAATCCTAGAATTATATCATACCTGCTCCAGCAATCACGACCTGTAATGGTTTAGTGGGTTGTTCACTGTTTCTGAAAAATGAAGATAGTTGTCCAGCTTCCAAAAAGTTTATTGTGTTTTCTAGTGGAG
+
ABAABFF5FFDAGGGGGGGGGGHHGHFFFFHGHGEHFCEGGHHFG3BGHEGHBGGGFHHHGFFHHFHHGHHHGFHFGFHHH3CFDGCFEGB4BGHHHHHHHFHHBGHFEFHHHHHHFHHHHHFHHHHHHDHHGHHHFFFHHGFGHHAGHHHHFFBGBCF//>CGH1GFDGG?GGFFGHGA.F@FEHHFHHGHBDHHHEFGGHHH0C0GFGCFG;0;GEB0:C/;GFC.C0FFGFGEGGFF/9BF0;CFGGG
@M03495:530:000000000-LYBTV:1:2102:6337:15383 2:N:0:GCCCAGTG+AATTGCGG
ATATTTTGCCGTTGATAAACCACCCTCCCTGTGGTCGTTTCTTGCTCCTTCTGTCGTCAACGAATTTACTAATTCCAAAGCTCACATGCTGACAGATCGGAAGAGCGTCGTGTAGGGAAAGAGTGTCCGCAATTGTGTAGATCTCGGTGGTCGCCGTATCATTTAAAAAAAAAAGAATGATTAGAGCTGAGTCACGGGTGCGTGACACGTAAGGTCTGCAGGTGGCTACGGGAACGAGTTGTAGACTTACA
+
CCBBCFFFFFCBGGGGGGGGGGGGGHHGGHHHHHHHGEGGHHHHHHGHHHHHHHHGGGHGHGGGGHHHHGHHHHHHHHHHHHHHHHHGHHHGHHHHGHHGGGGHHHGGGGEFEGHGGHHHHFGFGBFGFGGGGHH>F2>FF2FHHHF/?D/1</<@<.00>1=11<0<<--;;-...00000009000/0:0000..---.-....//../..////////..:..;//9.-.-....../://///////
@M03495:530:000000000-LYBTV:1:2102:19785:15424 2:N:0:GCCCAGTG+AATTTCGG
ATATTTTGCCGTTGATAAACCAGTCAGGAGTCCAAAGCTCACATGCTGACAGATCGGAAGAGCGTCGTGTAGGGAAAGAGTGTCCGAAATTGTGGAGATCTCGGGGGTCGCGGGAGCATTAAAAAAAAAAAAAAAGCTTGGTGAGGAGAAGGAGTCCATCATGATAGTATAGCGAAGGTGTGAGTCGATAAGTCGGCATGCACGCTTCAGAGGATGCGAGTGGAGTAAGTAAGGGCAATGTGAGTCTGATA
+
ABBBBFFFFFBACFCGFGGGGGHHGDGHFGFHBHFFHHGFHHFHHHHHGGHHEHHHGGGGHGHGEFFEGHHGHGGGEGFH4BBBDEEGGHHH4F13133B440?//E//</////-..111>1>1<-<-------..00/.0.0../...;...;/////9/BBB////////---9.///9//9/-9.../;/.;---.///.-...///9.9;/.-.--..9.:///;/:99....//9/////;////
@M03495:530:000000000-LYBTV:1:2102:16905:15427 2:N:0:GCCCAGTG+AATTGCGG
ATATTTTGCCGTTGATAAACCAGCTAATCCTGAAAAAAAAATCAAAGCTAAAAACTACAATGCTAAGACCACGATGTGACTGCTATCAAAGTTAGATATATATGTAAATTATTCATCTGTCAAATCCTAGAATTATATCATACCTGCTCCAGCAATCACGACCTGTAATGGTTTAGTGGGTTGTTCACTGTTTCTGAAAAATGAAGATAGTTGTCCAGCTTCCAAAAAGTTTATTGTGTTTTCTAGTGGAG
+
AAABBFFFFFBBGGGGGGGGGGHHHGHHHHHHHHHHHGGEGHHGHHGHHHHGHGGHHHHHHHHHGHHHHGHHGGHGFHHHHHBGGGFHHGHHHGHHHHHHHHHHHHHHHHHHGHHHHHHHHHFHHHHHHHHHHHHHHHHHHHEHHHHHHGFFFGGHHGHGGGGGGGGHHHHDGHHGFDGHGGGGHHHHHHHHHHHHHHHGHHHHHHHHGGHHHGH0GHFHEHHH;GGEEBFFGGGGGGGGGGGGGFFFGGG
@M03495:530:000000000-LYBTV:1:2102:7940:15443 2:N:0:GCCCAGTG+AATTGCGC
ATATTTTGCCGTTGATAAACCAGTCAGGAGTCCAAAGCTCACATGCTGACAGATCGGAAGAGCGTCGTGTAGGGAAAGAGTGTGCGCAATTGTGTAGATCTCGGGGGGCGCCGGGTCATTAAAAAAAAAAAGAGAGAGAGAATGGGGGTGTTGTTGGTATGACAGGAGGAGAAAAGTGTGGAGAGGTACGATACAGGGAAGTGGCGACAGGACAGGTGAGGGTGGGGCGCGCAACTAGAGGGCGCGATCGG
+
BCCCCFFFFFDCGGGGGGGGGGHHHHHHHGHHHHHHHHHHHHHHHHHHHHHHGHHHGGGGHHHGGGGEGGHHHGHHHHHHHHFFFGGGGGHHHF24344BB40?/>/--9---<-<-.0<0:<BFD;;D;-..//9.9<..0000..<---9</.:.90000000....<...0//0<00.0.0..000....90</....000.-<---.../..000.....--<.<------<0000/..---9-<-.
@M03495:530:000000000-LYBTV:1:2102:9820:15450 2:N:0:GCCCAGTG+AATTGCGG
ATATTTTGCCGTTGATAAACCACCCTCCCTGTGGTCGTTATCTTGCTCCTTCTGTCGTCAACGAATTTACTAATTCCAAAGCTCACATGCTGACAGATCGGAAGAGCGTCGTGTAGGGAAAGAGTGACCGCAATTGTGTAGATCTAGGTGGGGGGCGTGGAGTGAAAATAAAAAAGAGATATGTTGTCTGTATGTGGAAGAGTGAGAACAGATTGAGGCTAGATACGCAATAAGTGTGTATGTTATTGTAG
+
BCCCCFFBFFCBGGGGGGGGGGGGGHHGFHHGHHFFEEGHHHHHHHHHHHHHHHHHGGGHGHGGGHGHDHHHHGHHFHGGHHHHHHGFFHHHHFHHHHHHGGGGHHG@EFGE>FHHHGHHHHHFDG3DBBCGGGH>2>22222>22211==//<------..0.0009000009:..9/0000000/000009:00000/.90090000/9/0000;/.;0.0;009..-.000090090009000;0:00
@M03495:530:000000000-LYBTV:1:2102:2725:15456 2:N:0:GCCCAGTG+AATTGCGG
ATATTTTGCCGTTATAAACCAGGACTCAGGCTGGACCAAAGCTCACATGCTGACAGATCGGAAGAGCGTCGTGTAGGGAAAGAGTGACCGCAATTGTTGAGATCTCGGGGGCCGCCGTGATAATACAGAAAAAAAAGACGAAGGCCACGGCTCTCAGGGACTTGTATTGCAGGTAGAACGGGTTCTGTGAATCGTTGCGGGAGGCTGCTGAACGGCGCTTGTCGTCCGTCTCCACAGTTTGATATCATGCC
+
3AAAAFF5DFBAE2GGG5DGGGGFHHHGFHFCFEEGGFDEHGD3FBH5F35F5FGGHFCGDEFFHHFGAEG>?12DFFFAGGFFB33@BEEGG?3FB40FG/4B440///<///<</<-.0111<1>1><F00<<-../.--:.:..9----9;000/....0000000090;.///9/...-.9//99//9/...:.--9-;-:.../////..---;.../...9-9...//9/.///99/////////
@M03495:530:000000000-LYBTV:1:2102:25551:15472 2:N:0:GCCCAGTG+AATTGCGG
ATATTTTGCCGTTGATAAACCAGCTAATTCCAAAGCTCACATGCTGACAGATCGGAAGAGCGTCGTGTAGGGAAAGAGTGTCCGCAATTGTGTAGATCTCGGGGGGCGGCGTATCATTAAAAAAAAAAAAATTACGTGCACATGGAAGGGACGGTCGGCACGATGTTCAAAGGCACTACTGAAGTAGAGGCTGCACACTGCGCAGCGGATGTTCATACACTGCTTATGCACCTTCTGCACCAGATATTCGA
+
CCCCCFFFFFCCGGGGGGGGGGHHHHHHHHHHHHHHHHHHHHHHHHGHFHHHHHGGGGGGHGEFFAFBFGHGHHHHHHDFDDGFGGGGHHFGGGD44FGGGE//E--:99---;9B0B0;BB0@@--;---.000.//..0000/00/..;.--.9-----.....0;0000/..9/9/0000009:00/9.:./00./00.---------9000;009000000000:00//0000000/.9.00090/0
@M03495:530:000000000-LYBTV:1:2102:4163:15494 2:N:0:GCCCAGTG+AATTGCGG
ATATTTTGCCGTTGATAAACCAAACGAATTTACTAATTCCAAAGCTCACATGCTGACAGATCGGAAGAGCGTCGTGTAGGGAAAGAGTGTCCGCAATTGTGTAGATCTCGGGGGGGGGCGGCTCCATAAAAAAAATAAATAACAAAATTATATAAGACTGAGCACTCATGTGTATACTTTTAATTGGAACATTAACCAAAAGAAAATAACTTTACTGACAGTCAACGTCATGGAAATGCAAATTAGATCGG
+
ABABBFFFFFBBGGGGGFFGGGHHHGGGHHHHHHHHHHHHHHGHHGGGHHGHHFHHHHGHHHHGGGGHHFGGGGGEGHHGFBGHHHH4F@FGFCCGGH34B?434?444B//</---------../:BF/F/=>=A////////9../;//9/;//////9///./////9B9//9////;/////////./9B////..9/.9/.//9//:////9/////9///.;...///////////://9///.:
@M03495:530:000000000-LYBTV:1:2102:24909:15499 2:N:0:GCCCAGTG+AATTGCGG
ATATTTTGCCGTTGATAAACCAGCTAATCCTGAAAAAAAAATCAAAGCTAAAAACTACAATGCTAAGACCACGATGTGACTGCTATCAAAGTTAGATATATATGTAAATTATTCATCTGTCAAATCCTAGAATTATATCATACCTGCTCCAGCAATCACGACCTGTAATGGTTTAGTGGGTTGTTCACTGTTTCTGAAAAATGAAGATAGTTGTCCAGCTTCCAAAAAGTTTATTGTGTTTTCTAGTGGAG
+
BBBBBFFFFFBBFGGGGBGFFGDGHHHHHHHGHFHHGGGGCGFGFGFFHHHGFHEGHHHHHHHHHGFGHHHEFFHGHGEGEGGHHHFHHGEHHF4GHHHHGHGHGGHHHGHHGHHHGHHHHHHHHGGHHHHDHHGHHGFGFGHHHHHHGGHHFFGHHHFDF/CGHHGHFGHGFCHHHHGEAFFDEDB<DF=G<DGGHDFHGHH<FFHHHEGFF000CHHGBHHF00GEF9FGBFGFFFBFBF0900;0.BE
@M03495:530:000000000-LYBTV:1:2102:18532:15505 2:N:0:GCCCAGTG+AATTGCGG
ATATTTTGCCGTTGATAAACCAAAGCTCACATGCTGACAGATCGGAAGAGCGTCGTGTAGGGAAAGAGTGTCCGCAATTGTGTAGATCTCGGGGGGGGCCGGATTCTTAAAAAAAAAAAAATAGGATACAGGGAGTGCTAGCATGTAGTAGCGCGCTGTTGAAGTGTGATAGACGAGTAAAGACGAGAATGACTACGTGGCCGTCTGAAGGTGCGGTAGAGGTAGTGTGTCTGCACGTGTCGTCGTACATT
+
BCCCCFFFFFCBGGGGGGGGGGHHHHHHHHCDGHHHHHHHHHHHGGGGHHHGGGGFGHFFGGHHHHHH5FDFFGGGGGHHGHFFD44FFHFF/?E-----;--:.0:;0FFFBBF-CCC--.000000000/:....00000000::000:09-:--9.00:000000000000.--..0;00:.--..00:000:../.-.---.;0000000;-..:;0/00;0/00.000:00...:/.;.--...:;
@M03495:530:000000000-LYBTV:1:2102:15569:15509 2:N:0:GCCCAGTG+AATTGCGG
ATATTTTGCCGTTGATAAACCAGGACTCAGGCTGGACCAAAGCTCACATGCTGACAGATCGGAAGAGCGTCGTGTAGGGAAAGAGTGTCCGCAATTGTGTAGATGTCGGTGGGGGGCGGAGCATTAAAAAAAAAAAAAGATAGAGAGAGTGTGGGGAGGGGGAAGCACCTACGAAAACACGAACGTATAGAGGTACGGACCTGAGAAGAGAAACATCTTAGACGTCACTCGAGTACCCAACGTAGCCGTGG
+
ABBCCFFFFFDCGGGGGGGGGGHGHHHHHHHHHHGHHHHHHHHHHHHHHHHHHHHHHGHHHGGGGHHHGGGGEEGHHHGHGHHHHBFBBGGGGGGHHFHFF3444DDFE/EF///-:;----9;000:BBCFFF;---..000:00...00:0..-.------...0/./0/....-/...9.-;..0000:/00:...--////00/:./00//000000:;9....0;...0.0000.9..:..0..--
@M03495:530:000000000-LYBTV:1:2102:6914:15530 2:N:0:GCCCAGTG+AATTGCGG
ATATTTTGCCGTTGATAAACCACCCTCCCTGTGGTCGTTATCTTGCTCCTTCTGTCGTCAACGAATTTACTAATTCCAAAGCTCACATGCTGACAGATCGGAAGAGCGTCGTGTAGGGAAAGAGTGTCCGCAATTGTGTAGAGCTCGGTGGGGGCCGGAACATTAGAAAAAAAAAAAATAGAGAGGTCCTGAGTGCACGGGGTGATGATAAAAACGTGAGAGCAGGAGGCACATTATAAACAGAGCTCGAG
+
BBCCCFFFFFDCGGGGGGGGGGGGGHHGGHHHHHGGGGGHHHHHHHHHHHHHHHHHGGGHGHGGGHHHHHGHHHHHHHHHHHHHHHHHHHHHHHHHHHHHGGGGFHHGGGGEGGHHHEHHEHHGDGBDGGGGGGHFGE222222@FDC/?//->--<----/1<C1111C.E?A-A--<00111..:/00:1/:011<.--<<-.11:111110<-....10.0:......./::111<101////0:.-.
@M03495:530:000000000-LYBTV:1:2102:9809:15539 2:N:0:GCCCAGTG+AATTGCGG
ATATTTTGCCGTTGATAAACCAGGACTCAGGCTGGACCAAAGCTCACATGCTGACAGATCGGAAGAGCGTCGTGTAGGGAAAGAGTGTCCGCAATTGTGTAGATCTCGGTGGGCGGCGGGTCATTAAAAAAAACAAAAAAGCGGATGCAAACAGTGGGCTGCGATGGAACATAAGAACAATTCAACGAAAGACGGATAGTAGATCGCTTCAAGTCAGAGGCGCAAAGAAGCTATGAGAGTCTGTATGTGAG
+
BCCDDFFFFFECGGGGGGGGGGHGHHHHHHHHHHGHHHHHHHHHHHHHHHHHHHHHHHHHHGGGGHHHGGGGEGHHHHGGHHHHHBGBBGGGGGGHHGF2?344?BF0//?///>/</--<-C1D111CGFGA.<....-...----/011../<1<..<..--.../00/111111//:011111.....//...<.0111111.....11:111110..----<//./<:1111110001111111111
@M03495:530:000000000-LYBTV:1:2102:9622:15558 2:N:0:GCCCAGTG+AATTGCGG
ATATTTTGCCGTTGATAAACCACCCTCCCTGTGGTCGTTATCTTGCTCCTTCTGTCGTCAACGAATTTACTAATTCCAAAGGAGAGTATGTTGTTTTTGGAATTTAAGGTAATTGTTGGCTCTAGCTGCCATAGCAATGTCACAACCACTTCTTGCCCTCAAAAGCTCACATGCTGACAGATCGGAAGAGCGTCGTGTAGGGAAAGAGTGTCCGCAATTGTGTAGATCTCGGGGGTGGGCGGATCAGGAGA
+
BCCCCFFFFFCCGGGGGGGGGGGGGHHGGHHHGHHHGGGHHHHHHGHHHHHHHHHHGGGHGHGGGHHHGHHHHHHHHHHHHHFHFEGHHHHHHHHHHGGGHHHHHHHHHHHHHHHHHGGHFHGHHHHHHHHHHHHHHHHHHHHHGGFGGGHHHHHFGHHHHHHBHFHHHHHHHHHHGHHGHHHHGGGDFHHGGGGGGCGCGFGHHHGH<C:;GDF?-CFBBFB9000;00.9-9:@---.9----.000..
@M03495:530:000000000-LYBTV:1:2102:15520:15559 2:N:0:GCCCTGTG+AATTGCGG
ATATTTTGCCGTTGATAAACCAGCTAATCCTGAAAAAAAAATCAAAGCTAAAAACTACAATGCTAAGACCACGATGTGACTGCTATCAAAGTTAGATATATATGTAAATTATTCATCTGTCAAATCCTAGAATTATATCATACCTGCTCCAGCAATCACGACCTGTCGCGTTCGAGTTAGCTGGGCAATGTGGTACTAAACTGTTCCTCCCGCCTCTCGCGCTCACACTCGCCCTGTGGGCCGCTCACCGC
+
3AABBFFFFFBAFGGGGGGGGGHHHHFHHGHHHHHGGGG?EGGHHFFFHHHHHHGHHHHHHHHHHHHHHGEHGGFGGHHFHFBGHFFHGFHHGHHHHHHHHHHH4FHHHHHHHHHFHHHHFHEHHHEHHHHHHHHHFHHHHHHHHHHHEGHHHHCGHFHFDGGGFHHGHGGGGGHHHGHHHGFBDHHGHHDDGGHHHHHHHGB0;CGHHHGGGFGGGGG?CAC..BBFFGEAFFFFFFB.9EAF-BFFFF-
@M03495:530:000000000-LYBTV:1:2102:13367:15591 2:N:0:GCCCAGTG+AATTGCGG
ATATTTTGCCGTTGATAAACCAGCTAATCCTGAAAAAAAAATCAAAGCTAAAAACTACAATGCTAAGACCACGATGTGACTGCTATCAAAGTTAGATATATATGTAAATTATTCATCTGTCAAATCCTAGAATTATATCATACCTGCTCCAGCAATCACGACCTGTAATGGTTTAGTGGGTTGTTCACTGTTTCTGAAAAATGAAGATAGTTGTCCAGCTTCCAAAAAGTTTATTGTGTTTTCTAGTGGAG
+
AABBBFFFFFBBGGGGGGGGGGHHHHHHHHHHHHHHHGGGGHHGHHHGHHHHHHGHHHHHHHHHHBGHHHHHGGHGHHHHHHFHHHHHHHHHHHHHHHHHHHHHHHHHHHHHHHHHHHHHHHHHHHHHHHHHHHHHHHHHHHHFHHFGHHHHHHHHHGHGGGGGHHHHHHHGHHHHHHHHEGGGHHHHGHHHGHHHHHHHFGHFFHHHHHHHHGHGHGHHHGHFBCGGGGGGGGGGGGFFFFBFGGGF?FF
@M03495:530:000000000-LYBTV:1:2102:18791:15595 2:N:0:GCCCAGTG+AATTGCGG
ATATTTTGCCGTTGATAAACCAGCTAATCCTGAAAAAAAAATCAAAGCTAAAAACTACAATGCTAAGACCACGATGTGACTGCTATCAAAGTTAGATATATATGTAAATTATTCATCTGTCAAATCCTAGAATTATATCATACCTGCTCCAGCAATCACGACCTGTAATGGTTTAGTGGGTTGTTCACTGTTTCTGAAAAATGAAGATAGTTGTCCAGCTTCCAAAAAGTTTATTGTGTTTTCTAGTGGAG
+
BBBBBFFFFFBBGGGGGGGGGGHHHHHHGHHHB3GFHGGEGHHHHHHGHGHHHHDHHHHHHHGHEHHHHHHHGEHGHHHHHHHHHFHHHHHHHHHFHHHFFHHHFFFHHGHHFFHFHHHHHHHHHHHHHHHHHHGFFHHHGHGHHHEFHGHGHHHHHHGDDFGDFGHGGFGHHHHE=GEFDFGGHHHHHHHGEDFHHHGHGGGBGFHGGHHHHHH0CGEF0CCH0CG.CFF0;FGGGGGGGGFGBF0BFFF
@M03495:530:000000000-LYBTV:1:2102:29377:15628 2:N:0:GCCCAGTG+AATTGCGG
ATATTTTGCCGTTGATAAACCAGGACTCAGGCTGGACCAAAGCTCACATGCTGACAGATCGGAAGAGCGTCGTGTAGGGAAAGAGTGTCCGCAATTGTGTAGGTTTTGAGGGCCGGCGGTTCATTAGAACAAAAAAGAAGTAACAACTTGTTATGACTTGCTGGCTACTGTTTTTACTTTTACCAGATCATTTTCTGAATTTCGATAGTCTGTCTTGTGATCACTTGACATATTTAGCCTGTCTGTCTTAA
+
AAAAAFFFFFDAFGGBGF1FGCHC0GHHHGFHGHGHH0BGEFBGHH1FDGFGFH0GCF1FE?CFGGHBEEEE/EFGHHGG0BCF0B1@B1?/E/?F1>B021111B/0//0?//>//<C///1?111?11>0<0.-.../==00=0</0000000;;0<C000/./:/00:00/..09;0000000.09:0000;00009000;.0..00009///////9////;9//9///;9/////-/;;/;///9/
@M03495:530:000000000-LYBTV:1:2102:18252:15635 2:N:0:GCCCAGTG+AATTGCGG
ATATTTTGCCGTTGATAAACCAGGACTCAGGCTGGACCAAAGCTCACATGCTGACAGATCGGAAGAGCGTCGTGTAGGGAAAGAGTGTCCGCAATTGTGTAGATCTCGGGGGGGGGCGGATCATTAAAAAAAAAAAAATGGAGTCATCGGGGCGTGGCGGAGCGAATGTGAGATAGACGTCGTACGCGACTAAAGTCATAACCACGACGCGGTGACCGAGGCTCTGTCGTGTAGTCTTCGAGTCGGGAGTG
+
CDCCDFFFFFCCGGGGGGGGGGHGHHHHHHGHHHGGHHHHHHGHHGHHHHHHGHHHHHHHHGGGGGHHGGGG>EGHHFGFGHGFHFG4BDEECEEHFHFBDF44?4B0F/E/-<---<----.00:0:BBABA-@99-.000/0/00<0.-<-9----<--<-----0:000<00:00...--..-.-----:00<<<00<:00..------.-.009--9-../000.9../<000<0../</-----..
@M03495:530:000000000-LYBTV:1:2102:26263:15656 2:N:0:GCCCAGTG+AATTGCGG
ATATTTTGCCGTTGATAAACCAGTCTCCAAAGCTCACATGCTGACAGATCGGAAGAGCGTCGTGTAGGGAAAGAGTGTCCGCAATTGTGTAGATCTCGGTGGGCGCCGGCTCATTAAAAAAAAAAAAACAAGTCGAGTAGGATGGGTGGTGCTTGATTTAAGACGGAAGGTAAGAAAGGGTGAGTCGTACTGATAACAAATAGGAGACATGTACGTCGCTAGTGTAAAGACATGCTACAGACAGTCAATGG
+
CCCDDFFFFFCCGGGGGGGGGGHHHHHHHHHHHHHHHHHHHHHGHHHGHHHGEGGHGHGGGGGFHHHHGHHHHHHFH5DFFGCGGHE4F2ED4B@@BGF1?/////<<///<2??3BD22CCGGCC--.../=0..;0.00000../.-:.0000.0;000000.....9:00000/0...;..0:-...900000000.00000/../0;:B0.:.9-9..00000000//0:0000;00.//0000000
@M03495:530:000000000-LYBTV:1:2102:11244:15662 2:N:0:GCCCAGTG+AATTGCGG
ATATTTTGCCGTTGATAAACCAGTCAACGAATTTACTAATTCCAAAGCTCACATGCTGACAGATCGGAAGAGCGTCGTGTAGGGAAAGAGTGTCCGCAATTGTGTAGATCTCGGGGGTCGGCGTGTCATTAAAAAAAAAAAAAAGGAAAAATTGAGCAGAAGAGTTGGTAAGAGTAAAGAGCTAGAAAGTCAGTATGTAGCGTGACGAGGGCAGAAGGCACGTATAGTGAGTGGTAGCGTGTGAGACAGTG
+
BCCCCFFFFFDDGGGGGGGGGGHHHHHHGGGHHHHHHHHHHHHHHHHHHHHHHHHHHIHHHHHHHHGGGGGHHGGGGGGHHHHGGHHHHHFHBFG?EGGGHFFEF?D4444?CF/</////>>//?0F1<1<FBG-DGF:A---..////..00<<00///00.000:.000000000:0//0000000<0<000:00000-<.....---..../0....<</000000::B.:000-....0000//<0
@M03495:530:000000000-LYBTV:1:2102:11475:15671 2:N:0:GCCCAGTG+AATTGCGG
ATATTTTGCCGTTGATAAACCAGTCAGGAGTCCAAAGCTCACATGCTGACAGATCGGAAGAGCGTCGTGTAGGGAAAGAGTGACCGCAATTGTGTAGGTTTCGGGGGGCGCCGTGTCAGTAAAAAAAAAAATAGAACTAGGCGATGTGGGCGGAGGTTGCTGAGGAGTGAAAGTACGCTGCTTGTGTCCGCCGACGACCGGAAGATCACACTCGCTCACCCATATGGCCAACGTGATATCGCTACAGAGTC
+
BBBB?FBFFFDAGGGGGGGGGFHHHHGGFA4FGHHHC2FGGGHGEGHFHBHGFGGGEGFFGCGEABEAB1FDGE3FGCBE@B3B3E/EEEGHHHCD333333?E/>/-;:-----..//9////9-----9./99/9/////---..//..---9-....///../9../////9/...../9/././/.-.-----9-----..////////.-.;9/...//;//.//......////....-////;/
@M03495:530:000000000-LYBTV:1:2102:7007:15673 2:N:0:GCCCAGTG+AATTGCGG
ATATTTTGCCGTTGATAAACCAGCTAATCCTGAAAAAAAAATCAAAGCTAAAAACTACAATGCTAAGACCACGATGTGACTGCTATCAAAGTTAGATATATATGTAAATTATTCATCTGTCAAATCCTAGAATTATATCATACCTGCTCCAGCAATCACGACCTGTAATGGTTTAGTGGGTTGTTCACTGTTTCTGAAAAATGAAGATAGTTGTCCAGCTTCCAAAAAGTTTATTGTGTTTTCTAGTGGAG
+
ABAABFFFFFBAGGGGGGGGGGHHHHHHHHHHHHGFHGGGGHGGHHHHHHHGEHGHHHHHHHHHHGHHHHHHGGHGGFHHHHFFHHHHHHHHHHHHHHHGHHHHHHHHHHHHHHHHHHHHHHFHHHHHHHHHHHHHHHHHHHHHHHFHHHHHHHGFHGHG/CGGGFHFHHHGHHHGGFHEDGGDEFHHHHHHHHBHGEGHFGHGHHHHHHH0CGH0GHBGHHHFHHH?DCFFFGGGGGFFGFBFGGGGGGG
@M03495:530:000000000-LYBTV:1:2102:5522:15677 2:N:0:GCCCAGTG+AATTGCGG
ATATTTTGCCGTTGATAAACCAGGGACTCAGGCTGGTCCAAAGCTCACATGCTGACAGATCGGAAGAGCGTCGTGTAGGGAAAGAGTGTCCGCAATTGTGTAGATCTCGGGGGTCGCCGTATCATTAAAAAAAAAAAAAGAAATAGAAGCAGAGGAGAGGTGAGAGGATAAACAAGAGAGTGGACACATACGGCAGCTGGGGGATGAGATGAGCTGTGACGCGACAGAAGGTCAGTTGAGTCGCTCACGAC
+
BCCCCFFFFFDCGGGGGGGGGGHGGGGHHHHGGHHGHHHHHHGHHGHHHHHHHHHHHHHGHHGGGGGHHGGGGEEFHHHGGHHHGHBFBFHGGGGGEHEHB?E?44?GHE/E?/////<//00@=G1DGFF@D<@----.../00::0000//9..9...0.0.00../00000.//./.00.0;0;/000..---./0/.---9.0000000:000/00..--;;-/00.;00/0000000--...0..-
@M03495:530:000000000-LYBTV:1:2102:16494:15678 2:N:0:GCCCAGTG+AATTGCGG
ATATTTTGCCGTTGATAAACCACCCTCCCTGTGGTCGTTATCTTGCTCCTTCTGTCGTCAACACGAATTTACTAATTCCAAAGCTCACATGCTGACAGATCGGAAGAGCGTCGTGTAGGGAAAGAGTGTCCGCAATTGTGTAGATCTCGGGGGTCGCCGTATCATTAAAAAAAAAAATAGTAAATAGTGTTGGGAGGGGGGTGGAGAATGGGGACGAGATAAGGGGCGTGACGCGATAGAGATATGTATGT
+
ABCCCFFFFFCCGGGGGGGGGGGGGHHGGHHHHHHHGGGHHHHHHFHHHHHHHHHHGGGHGHHGGGFHHHHHHHHHHHHHHHHHHHHHHHHHHHHHHHHHHHGGGGHHGGGGGGGGHHHGHHHHHHGH?FGGGGGGHHHH2DF22@1FGE//A-.A-:A-...00:0:::G?D-?D9.00000:00000:0..-..----9---.90.;00...-9--..0000.9;-9-....---..000;009000;0
@M03495:530:000000000-LYBTV:1:2102:25628:15684 2:N:0:GCCCAGTG+AATTGCGG
ATATTTTGCCGTTGATAAACCAGCTAATCCTGAAAAAAAAATCAAAGCTAAAAACTACAATGCTAAGACCACGATGAGACTGCTATCAAAGTTAGATATATATGTAAATTATTCATCTGTCAAATCCTAGAATTATATCATACCTGCTCCAGCAATCACGACCTGTAATGGTTTAGTGGGTTGTTCACTGTTTCTGAAAAATGAAGATAGTTGTCCAGCTTCCAAAAAGTTTATTGTGTTTTCTAGTGGAG
+
A11AAFDF1@A>1A1BFF1BCFGGFHCFFHHG1G1E00EEEF1DGDE0B1FADF/1BAGB11AFFFHFHHHHE/FC1B@F1@FGHHBD@FEBFGFHFBFGFEGFEDG2EDFD2F2GBFF>2GHEGEGFGHHHHHFEFBDFFFG<DG0GFBGGFFCBCFG//<CGHHHHHHE1?0FGFDGHGGGGHHBDBGHHHHHHHBHHHGHEFFCGFGCGF0C;0CB0CGHGGHA9CFFFGGEF0BBBBC0000CFEFE
@M03495:530:000000000-LYBTV:1:2102:17950:15686 2:N:0:GCCCAGTG+AATTGCGG
ATATTTTGCCGTTGATAAACCACCCTCCCTGTGGTCGTTATCTTGCCCTCCAAAGCTCACATGCTGACAGATCGGAAGAGCGTCGTGTAGGGAAAGAGTGTCCGCAATTGTGTAGATCTCGGTGGTCGCCGGATCATTAAAAAAAAAAAAAAGAAGTACAGTGGTAGGAAGCACACTGTCAGCAAGGAAGCAGGGGATGGCTGAGTAAGTGTAAGTGCGGAGTAGGGAGGAGGGTGTGGTGGTGGTGTTGA
+
BCCDCFFFFFDCGGGGGGGGGGGGGHHGGHHHHHHHGGGHHHHHHHHHHHGHHHHHHHHHHHHHHHHHHHHHHHGGGGHHHGGGGGGFGHHGHHHHHHFGBFGGGGGGHHHH2FFBE?GFHG/?E/2/</B////=?F1?DHFDGC@C?---.../:111<11<11<<01..0//./01<1101/:../<.0/.--.<..//...<111<1<111:11----./10</.-.<<-<.-../.<B.<...<.1
@M03495:530:000000000-LYBTV:1:2102:22039:15691 2:N:0:GCCCAGTG+AATTGCGG
ATATTTTGCCGTTGATAAACCAAAGGACTCAGGCTGGACCAAAGCTCACATGCTGACAGATCGGAAGAGCGTCGTGTAGGGAAAGAGTGTCCGCAATTGTGGAGATCTCGGTGGGGGCCGGGTCATTAAAAAAAAAAAAAAGAGGGGATGGAGTGGGATGGGCAAGGGGGCGACACAAGAAGTGCACTAATGAACTATGGGTGGGGCAGTAAGGATGGTGTATGAGTACAGATAGGGGTGAGAGGGAGGTG
+
CCCCDFFFFFCBGGGGGGGGGGHHHHHHHHHHHGHHGHHHHHHGHHHHHHHHHHHHHHGHHHHGGGGFHHGFGGGGCGHHGGHHHGH4GBFGEGGGGHHGF/3?3BBDBGF/?/////<///</011111FFF--<-<---../..-9...//0....0..../....--------/.</<<<000<00000000<0:00./<---<-./00<000<.00<0:00:<00<000:0/...9.::0....-..
@M03495:530:000000000-LYBTV:1:2102:5578:15693 2:N:0:GCCCAGTG+AATTGCGG
ATATTTTGCCGTTGATAAACCATCTAATTCCAAAGCTCACATGCTGACAGATCGGAAGAGCGTCGTGTAGGGAAAGAGTGTCCGCAATTGTGTAGATCTCGGTGGTCGCCGGATCATTAAAAAAAAAAAAAAAGAATGTAGGCAAGCAAGCGACGCAAGTATGAAATCACAGAATCGCACACACTAGGGAATGTAGCTATAACGGGTGAGTAGTCATGACTCTTATGACGATCACCTCACAATAGACGTGA
+
CCBCCFFFFFCCCGGGGGGGGGHHHHHHHHHHHHHHHHHHHHHGHHGHHHHHHHGGGGHGHGGGGEGFHHHGHGHHHHBF@FEEEGEGHGFH?43444B41?1?E/3>>/<//?>C3F33BDFBC@/<<<--<<.;00<:;000...///...;:--9-;0000;90009000900.:.:-...;/0/.9./00000000000.-.:-..000000909:000000000..9..//0.0.0000009....
@M03495:530:000000000-LYBTV:1:2102:22275:15710 2:N:0:GCCCAGTG+AATTGCGG
ATATTTTGCCGTTGATAAACCACCCTCCCTCGTATCCAAAGCTCACATGCTGACAGATCGGAAGAGCGTCGTGTAGGGAAAGAGTGTCCGCAATTGTGAAGATCTCGGTGGGTTGCGCTGCATTAAAAAAAAAAAAGATGGAGAGAGAGGAGCATTCCGTAATGAGATCGACGGCCATGCTGTAGTTGCTAGGACTGGCATCTACACACGCACGCGCGTATGTTAGAGTTTTGGGGCGTGTGGGACCACAC
+
ABBBBFFFFFBAEGGGGGGGFGGGGHGEGHHCGGFHFHBFFC3EFGHFH3FGFHFGFHHGF1FGCGHGEEG@F1BFGEFGGFFH4BBB@?EFCGHG?F4B433B440/<?F////0///</222>22>G///--<-.<00////....:...;.00;0/0...000000..=??--;//////9///9//9/./9/9.;.//////.9999;--------.///////;///.-.-.---...........
@M03495:530:000000000-LYBTV:1:2102:7925:15720 2:N:0:GCCCAGTG+AATTGCGG
ATATTTTGCCGTTGATAAACCAGCTAATCCTGAAAAAAAAATCAAAGCTAAAAACTACAATGCTAAGACCACGATGTGACTGCTATCAAAGTTAGATATATATGTAAATTATTCATCTGTCAAATCCTAGAATTATATCATACCTGCTCCAGCAATCACGACCTGTCCTGGCAAACAACCTGCAGAAAAGCCAAACAAATATATTTTCACAAGAGATGGAATGTGAGGCAATAATAGAGTACAAAGGTTGA
+
1AAAABFFFFDA1E1EEFE1AF00AFDGB3G11111F0EE?GBFFG1AA1D1AFEGHGBGH1G22DEFB0BF/E/>>1@B2@FB1F0@@@FB2BFFGD2BDGHHBFG22FGFHHF>2GDBFEHDGGBGF1FHBGFH2FDHHGHFGHEHFHFHHGHFHFFF?@CCEFGHBGHHHHEHHHG<FFHCGHC/GCFAG//<<CFGFFHG0C::FCH:C/=GGFHFEGFFGFFF?..CBCFGG0F0CFFG9FF0FG;
@M03495:530:000000000-LYBTV:1:2102:11008:15722 2:N:0:GCCCAGTG+AATTGCGG
ATATTTTGCCGTTGATAAACCAGGACTCAGGCTGGACCAAAGCTCACATGCTGACAGATCGGAAGAGCGTCGTGTAGGGAAAGAGGTCCGCAATTGTGTAGATCTCGGGGGGCGCCGTATCATTAAAAAAAAAAAAGATGGAGACATGCACTGGAGAGAGCGTGGTAATATAAATGAAGAGTCATAAGGAGTGAGTGTATATGACACTAGAATCTATAGCATGATAGCAGAAACCAAAGATGCACCGAGGA
+
BCCDDFFFFFCBGGGGGGGGGGHGHHHHHHHHHHGHHHHHHHHHHHHHHHHHHHHHHHHHHGGGGGHHGGGGFGHHGHGHHHHHHHBBGGGGGGHGGH2FBF44DFGG//B--<--<-9.AFFF0<BFFFFFF-<<..000:/0./<0000<::/.0<..<-..-.0000<0000000<0.000<000009/.00<00000<<00000/000<000000000:0000000//0/..../<0<000/-999-
@M03495:530:000000000-LYBTV:1:2102:11571:15737 2:N:0:GCCCAGTG+AATTGCGA
ATATTTTGCCGTTGATAAACCACCCTCCCTGTGGTCGTTATCTTGCTCCTTCTGTCGTCAACGAATTTACTAATTCCAAAGCTCACATGCTGACAGATCGGAAGAGCGTCGTGTAGGGAAAGAGTGTCGCAATTGTGGAGATGTCGGTGGGGGGCGGGGCATTTAAAAAAAAAAAAAGAGAGAAAAAAGCGGTGGACACGCTGCGCAGTAGCAAAGGACGGAGAGATAGCGGTACTGACTGGTGGTACCAA
+
ABABBFFFFFBBGGGGGGGGGGGGGHHGGHHHHHHHGGGHHHHHHGHHHHHHHHHHGGGHGHGGGHHHHHHHHHHGHHHHHGHHHHHHHHHHHHHHHHHHGGGGHHHGEGG>FGHHHGEGHHHH3FBFDEDFGEGGD/F/2222>?@/<?/----9----99/////99;B-@----:.....:/;.-..9-:-..//..-...----.///////...--.:-..////--;..//////./...9///:
@M03495:530:000000000-LYBTV:1:2102:28938:15751 2:N:0:GCCCAGTG+AATTGCGG
ATATTTTGCCGTTGATAAACCAGCTAATCCTGAAAAAAAAATCAAAGCTAAAAACTACAATGCTAAGACCACGATGTGACTGCTATCAAAGTTAGATATATATGTAAATTATTCATCTGTCAAATCCTAGAATTATATCATACCTGCTCCAGCAATCACGACCTGTAATGGTTTAGTGGGTTGTTCACTGTTTCTGAAAAATGAAGATAGTTGTCTAGCTTCCAAAAAGTTTATTGTGTTTTCTAGTGGAG
+
3AAAAFFFBFDAEFFGCFGGGGHHHB55FFHHC33AFAEECGFHHBECFFFGF3AAFFFHGFFHFFHF3FGHGGHGEBF4D@FHHFBGGGHDFGGHGGHGHHHHFFGHHFGBHFHEGFGGBG?BFG3?GGFHHGFBGG2FDG1BGGGHHHFHE<@F1@FD/@CAHHE1FGF1?FFF=GFGDECDE11DGFHH00GGH00=<AGH0C0:CGHHFCG0:CGHBG/:;C:.A0;FBFGGFFF//CBFF09FF0A
@M03495:530:000000000-LYBTV:1:2102:18796:15770 2:N:0:GCCCAGTG+AATTGCGG
ATATTTTGCCGTTGATAAACCAGCTAATCCTGAAAAAAAATTAAAAGTTAAAACCTACAATGCAAAGACACCGATGTAACTGCTATAAAAGTTAGATATATATGAAAATAATTCATCTTTCAAATCCTAGAATTATATAATACCTGTTCAAGCATTAACGACCTGAAATGGTTTAGGGGGTTGTTCCCTGTTTCTAAAAAATGAAGATAGTTGTCCAGCTTCCAAAAGGTTTTTTGTGTTTTTTATTGGGG
+
3AABBFFFFFBBGGGGGGGGGGHHGHHHHHHHHHHHHGGE233DF5D3DBGFF31AB3GF5335B533B32?000>14444434444BG33B4@4344444B444BGDG33B4444444?4BB44BE444B3F444B444?3323233B3332B33222</B//00?1111?G0111?A-A--<.<0000<D0000;0CH-.0<0:0000;000;90//90=/;0CE/.CF0..-9;FFBF..;./;B/.9
@M03495:530:000000000-LYBTV:1:2102:11891:15798 2:N:0:GCCCAGTG+AATTGCGG
ATATTTTGCCGTTGATAAACCAGTCTCCAAAGCTCACATGCTGACAGATCGGAAGAGCGTCGTGTAGGGAAAGAGTGTCCGCAATTGTGTAGATCTCGGTGGTCGCCGGATCATTAAAAAAAAAAAAAATAGATATTAATGTTGGATTAGAGGTGCAGGTAGATGAGGAGCAGGTGAGGGTAGTAGGTGCGGGTGGTAATGTGGAGTCAGATGAGTGAGTATTTATGACAAGGTTACTATGTCATCGTGAA
+
CCCCDFFFFFDCGGGGGGGGGGHHHHHHHHHHHHHHHHHHHHHHHHHHHHHGGGGHGHGGGGEFGHHHGHHHHHHFGDDGGGGGGHHHH24344BBFCF1EE/3//><////BBF3BFGFGDC/CC-A-.00=1111111<111.0000010/:.<01..1011<10/0.../..<1...</.0110100----<-<<1<1<100.0/11111101<1:11<11111<101<.00101111111<109./.
@M03495:530:000000000-LYBTV:1:2102:28066:15854 2:N:0:GCCCAGTG+AATTGCGG
ATATTTTGCCGTTGATAAACCAGGACTCAGGCTGGACCAAAGCTCACATGCTGACAGATCGGAAGAGCGTCGTGTAGGGAAAGAGTGTCCGCAATTGTGTAGATCTCGGTGGTCGGCGTATCTTTAAAAAAAAAAGCAAATGAGGATTTGTGAGTCAGTGCAGTAAGATGTTTTGACACGTATCCTAGATGGATCTGAGTCTCATCTATGGGTTGACGGACACCGAATCGCTGCGTGATGAGTAGCTTGTA
+
BCCCCFFFFFDCGGGGGGGGGGHGHHHHHHHHHHGHHHHHHHGHHHHHHHHGHHHHHHHHHGFGGFGHGGGEFGHHGHGFHHHGHFGFGEEC//EEFBF2434444BFE>EE/3///>//<=22222@>2</@-A.00/00000/0/000</000000000000000000:00/:.000../0.9000;990/000000000000000;00./.-/0.-.--..---.....9.:...90009:0000/::
@M03495:530:000000000-LYBTV:1:2102:17866:15855 2:N:0:GCCCAGTG+AATTGCGG
ATATTTTGCCGTTGATAAACCAGAGAACTCCAAAGCTCACATGCTGACAGATCGGAAGAGCGTCGTGTAGGGAAAGAGTGTCCGCAATTGTGTAGATCTCGGGGGTCGCCGGATCATTAAAAAAAAAAAAAAACATCGAGGAGTCGGGCGGGGTGGTCGATAACAAAGAAGGCGACAGACATGGACGCGTTAGTTGAAGCCTAACCTGATGGAATAGGTATGAGAGATTGGAGATGTGTTTGGTGCGATAT
+
DDCDDFFFFFCCGGGGGGGGGGHHHHHHHHHHHHGHHHHHHHHHHGHHHHHGHHGGGGHHFGGGFEFFFHHGEHHHHHDG@BFEEGGGHHHH2@F44BBBGG//E//>//<////0?B1?1FDCDG-@-----..0:9/.--<//----<------.0--...0<0<//./..-----/./00/0:@----..00:0000<<00/.0./0<0/0<:00:<:00000<0:0.0/0/000<///...0-...-
@M03495:530:000000000-LYBTV:1:2102:29134:15859 2:N:0:GCCCAGTG+AATTGCGG
ATATTTTGCCGTTGATAAACCAGCTAATCCTGAAAAAAAAATCAAAGCTAAAAACTACAATGCTAAGACCACGATGTGACTGCTATCAAAGTTAGATATATATGTAAATTATTCATCTGTCAAATCCTAGAATTATATCATACCTGCTCCAGCAATCACGACCTGTAATGGTTTAGTGGGTTGTTCACTGTTTCTGAAAAATGAAGATAGTTGTCCAGCTGCCAAAAAGTTTATTGTGTTTTCTAGTGGAG
+
1AAAAFBDFFDAGGGGGFF1GCHGHHHFFGHGHHCFHEEGEHCDGG1FFGFGHBEGHHHFHBGFEFGHHEHGE/FAB12E2BEGFH0GFFHFFHHHF2FFFDFGBGHEHBDFHHBGG2DGFHGGFH1FGGHHFHGFHHHBGHEF1GFCG1BCGH0FGGFA?CC/GFF11F1?GA1<1>F.C<@CED1<GGDGHGEFG0GG..00G00;CBGHHHC;0C/</;::0:A9.;BBFFGGFGFFGBFF0;;CFBF
@M03495:530:000000000-LYBTV:1:2102:22551:15864 2:N:0:GCCCAGTG+AATTGCGG
ATATTTTGCCGTTGATAAACCAGCAATGTCACAACCACTTCTTGCCCTCCAAAGCTCACATGCTGACAGATCGGAAGAGCGTCGTGTAGGGAAAGAGTGTCCGCAATTGTGGAGATCTCGGTGGGGGGCGGATCATTAAAAAAAAAAAAGACTGCGAGGATGGAGGAGGAAGGGTGAGAGGGGCGTAGCGGGGAGTTGGAGTGACGAGGGCATGTCGCGTGGTTGCCATGGGTGGACTTGATGGAGGACGG
+
BCCCCFFFFFCCGGGGGGGGGGHHHHHHHHHHHHGGGGHHHHHGGHHHGGHHHHGHHHHHGHHHHFHHHHHHHGGGGHHHGGGGGFBGHHGHHHHHHHHBFGGGGGGHHHG/3/333440???A//>-9:----.090:90FF;AF---;./00/.----/0.//..:../.......00..----;-.------./000/:.0:..---../.:0..-;--....0000/.9;-.0:000000;::..;-
@M03495:530:000000000-LYBTV:1:2102:4374:15873 2:N:0:GCCCAGTG+AATTGCGG
ATATTTTGCCGTTGATAAACCAAAGCTCACATGCTGACAGATCGGAAGAGCGTCGTGTAGGGAAAGAGTGTCCGCAATTGTGTAGATCTCGGGGGGCGCCGGGTCATTAAAAAAAAAAAAAAAAATGAAAAACGAAAGGAGATAGCATATGAGATAACGAATCTTAAAAGTGAGCATAGAACAGGGAGAAGCGGAAGTGAGATCAAGTGGGGCATGTGAAGGTGAGACTAATAGAGTACGGAAGTAGACAA
+
DDCCDFFFFFCCGGGGGGGGGGHHHHHHHHHHHHHHHHHHHHGHGFGGGGHFEGGGGFGGHGHHHHHHFGDFFEGGGGHHBGGFFB4@FFGF/>E--<--<--99<111:B1FAF@DD;=-----.01111..-9...</..:1<11<111<111110.....<11111<01:000010110//..9<../:----.00:0<10000<109-.-/.<:1110:01.100001111:111.....01111</
@M03495:530:000000000-LYBTV:1:2102:2172:15877 2:N:0:GCCCAGTG+AATTGCGG
ATATTTTGCCGTTGTAAACCAGTCTCCAAAGCTCACATGCTGACAGATCGGAAGAGCGTCGTGTAGGGAAAGAGTGTCCGCAATAGTGGAGATCTATGTAGAAGCAAATTATTTAACAGACAAATCCTAAAATTAGATCATACCTGCTGCAGCAAACACTACCAGTAATGAATTAATGGCTTGGTCACTGTCTCTGAACATCACATATAACTGTCCAGATCACAAACGTCTTATTATTATCCATTAAGACG
+
AAAAAFFFFFDAGGE3BG1A1011131AG10B11F1GF11A1A0BB011A/BF/0E0E//////FDG/00B000DB1D1/>//?11@201?1>12122B2222B110111>2B2221>100BGH111121B<21B11B1<>B>0G1C11<@1<@0100<1?0<11?11111111?1111000-.>=<1110<000=BG/00000<0000:0<000:0/:0/0;;:G..;;/.9;B000;;0000090;09.
@M03495:530:000000000-LYBTV:1:2102:26293:15880 2:N:0:GCCCAGTG+AATTGCGG
ATATTTTGCCGTGATAAACCAGCTAATCCTGAAAAAAAAATCAAAGCTAAAAACTACAATGCTAAGACCACGATGTGACTGCTATCAAAGTTAGATATATATGTAAATTATTCATCTGTCAAATCCTAGAATTATATCATACCTGCTCCAGCAATCACGACCTGTAATGGTTTAGTGGGTTGTTCACTGTTTCTGAAAAATGAAGATAGTTGTCCAGCTTCCAAAAAGTTTATTGTGTTTTCTAGTGGAGG
+
AABBBFFFFFBAGGGGCGGGEGHHHHHHHHHHHHHGG?EGHHHHHHHHHHGHHGHHHHGFHGHGHHGGHHHGGGGHFHHEFGHHHHHHHHEHHGFHHHGHHHHHHHHHHHHHGHHHHHHHHHFHHHHBFFHHHHHHHHHHHHBFHHFHGGHHHHHGFHGGGGGHHHGHHG1FGFGDGFGAFDAGFBGHHGHHHHHFFHHHHGBGHFHHHHHHHHGHHHHHGHE0FHAACF0BGGB0FFBFGFFFBBCFGGG
@M03495:530:000000000-LYBTV:1:2102:20867:15886 2:N:0:GCCCAGTG+AATTGCGG
ATATTTTGCCGTTGATAAACCAGCTAATCCTGAAAAAAAAATCAAAGCTAAAAACTACAATGCTAAGACCACGATGTGACTGCTATCAAAGTTAGATATATATGTAAATTATTCATCTGTCAAATCCTAGAATTATATCATACCTGCTCCAGCAATCACGACCTGTAATGGTTTAGTGGGTTGTTCACTGTTTCTGAAAAATGAAGATAGTTGTCCAGCTTCCAAAAAGTTTATTGTGTTTTCTAGTGGAG
+
AABBBFFFFFBBGGGGGGGGGGHHGGHHHHHHGHHGHGGGGHHHHHHHHHHGHHGHHHHHHHHHHGHHHHHHGGHGHHHHHHFHFFFHFFFGGHFHHHHHHHHHGHHHHHHHHHHHGGGHHHHHHHHHHHHHHHHFHHHHHHFFFHHHHHHHGHGFHGHGGGGGGGHHHHHHHHHHGHHHGGGAHHHHHHHHHGHHHFFHHHHGFHCHHHHFHHHHFHHHGHHEGHG?9:BBFGGGFBBFFGGGGGFGGBE
@M03495:530:000000000-LYBTV:1:2102:13018:15896 2:N:0:GCCCAGTG+AATTGCGG
ATATTTTGCCGTTGATAAACCAGCTAATCCTGAAAAAAAAATCAAAGCTAAAAACTACAATGCTAAGACCACGATGTGACTGCTATCAAAGTTAGATATATATGTAAATTATTCATCTGTCAAATCCTAGAATTATATCATACCTGCTCCAGCAATCACGACCTGTAATGGTTTAGTGGGTTGTTCACTGTTTCTGAAAAATGAAGATAGTTGTCCAGCTTCCAAAAAGTTTATTGTGTTTTCTAGTGGAG
+
3AABBFBFFFBAGGGGGGGGGGHHHHHHG5GGHHHHHGGGGHGHHHF2GFHHGHGFHHHHEHHHGHHHEHHHGGHF?GGFFGFHHFFGHHHHEHHHHHHGHHHHHHHHGHHHHHHHHGHHHHHHHHHHHHHHHHHGHGHHHHHHHHGHHGHHGGGHHGHGGGGGHHHHGHGFBFGH1GHEDFGGHEFHHHHHFHHHFHFHGHHG=C0BCCGFFGHCGHBC0GHCGHHFGFFGGBF0;CCFF/0CFFFC.09
@M03495:530:000000000-LYBTV:1:2102:23306:15898 2:N:0:GCCCAGTG+AATTGCGG
ATATTTTGCCGTTGATAAACCAGCTAATCCTGAAAAAAAAATCAAAGCTAAAAACTACAATGCTAAGACCACGATGTGACTGCTATCAAAGTTAGATATATATGTAAATTATTCATCTGTCAAATCCTAGAATTATATCATACCTGCTCCAGCAATCACGACCTGTAATGGTTTAGTGGGTTGTTCACTGTTTCTGAAAAATGAAGATAGTTGTCCAGCTTCCAAAAAGTTTATTGTGTTTTCTAGTGGAG
+
A1AAAFFFFFDAG?GGGGFGFCCFFFHHHHGFHHHHH?EGGHGFFHFFHHGGBBEGHEHFBGHFH2GHHHFHFGEGFFEFDGHHHHGHHFGHHHGHHFHHFHHHFHHHGHHHHHHHHHEHHFBGHHHHHHFFHHHGGGHHHHGFEDC1GFHEHHHFFHHCCGGGHGHHHGHGGFG1>FGECG?GGFHGHHHHEHHFB0DGFFGBDCC0:CG0;GCF0C/CCCGEC:..CBFFGGGGFBBFFGEFGGGFCFE
@M03495:530:000000000-LYBTV:1:2102:12454:15901 2:N:0:GCCCAGTG+AATTGCGG
ATATTTTGCCGTTGATAAACCAGGGACTCAGGCTGGGCCAAAGCTCACATGCTGACAGATCGGAAGAGCGTCGTGTAGGGAAAGAGCGCCCGCAATTGTGGAGGAAGCGCGTGGTGGAGGGTGCGTGAAACAAAAAATGAGAAAGAAGGTAGGGTGAGAGTTCTAAGGTGGAAGAAGACAGAAGCTGGAATACGTATAGAGATGTAACAGTGGTGCTTGTGTAGTGTCTGGTGGACGCAGGGATGGTGACT
+
A1AAA333@@A1AAFFDDBFGGHCC0AFE1A00AAA00AA/F0FG1F11DBCBG1011F1FG//AE0GF///>//F011BBGGG000>/>EEE//?1>22/1///<0///<////?//?//?///?...110.0><-.00000///./.:00../:..0//;00000/0/..09.//////////00/:/:00.000/0;/////////////;-////9/-;////9////---9-----;----////9
@M03495:530:000000000-LYBTV:1:2102:20199:15940 2:N:0:GCCCAGTG+AATTGCGG
ATATTTTGCCGTTGATAAACCACCCTCCCTGTGGTCGTTATCTTGCTCCTTCTGTCGTCAACGAATAATTCCAAAGCTCACATGCTGACAGATCGGAAGAGCGTCGTGTAGGGAAAGAGTGTCCGCAATTGTGTAGATCTCGGTGGGCGGCGGATCATTAAAAAAAAAAAAAAAGGATATATATGAGACGGGCAGCGGATAGAGTAAGAAAGGCAGATATAGCAGAGATGAGAGAGGGGACCGAGAGGAAT
+
BCCCCFFFFFCAGGGGGGGGGGGGGHHGGHHHHHGHGGGHHHHHHHHHHHHHHHHHGGGHGHGGGHGHHHHHHHHHHHHHHHHHHHHHHHHHHHHGGGGHHHGGGGFGFHHHGFHHHGGBG4DGGGGGGHHBFGFF22>@2FF/?A@/<-------9CC00C0F?G-9@---:-../0;0000000000..---..---:.09:000000/0..9..00000000/9:0000009...9.-.9-9;-../0
@M03495:530:000000000-LYBTV:1:2102:21967:15941 2:N:0:GCCCAGTG+AATTGCGG
ATATTTTGCCGTTGATAAACCAGCTAATCCTGAAAAAAAAATCAAAGCTAAAAACTACAATGCTAAGACCACGATGTGACTGCTATCAAAGTTAGATATATATGTAAATTATTCATCTGTCAAATCCTAGAATTATATCATACCTGCTCCAGCAATCACGACCTGTAATGGTTTAGTGGGTTGTTCACTGTTTCTGAAAAATGAAGATAGTTGTCCAGCTTCCAAAAAGTTTATTGTGTTTTCTAGTGGAG
+
AAABBFFFFFBBGGGGGGGGGGHHHHHHHHHHHGHHHGGGGHFFHHFFHHHHHHGHHHHHHHHFH5GHHHHHGGHGFHHHFHHHHHHHHHHGGHHHHHHHHHHHGHHHHHHHGHHHHHGHHHFHHHGHHHHHHHHHHHHHHHGFHHEFHHHHHHFHHHHGGGGGHHFHHHFFHHFHGHHHGGGGEHGHHHFHFHHGHHFHHHHHDGCHBCHHFHHEHHEHHHGHF0:EE0FGGGGGFFGGGGGGGGGG?;E
@M03495:530:000000000-LYBTV:1:2102:7605:15953 2:N:0:GCCCAGTG+AATTGCGG
ATATTTTGCCGTTGATAAACCAGAGGACTCAGGCTGGACCAAAGCTCACATGCTGACAGATCGGAAGAGCGTCGTGTAGGGAAAGAGTGTCCGCAATTGTGTAGATCTCGGGGGGCGCCGGGTCATTAAAAAAAAAAAAAGAGAGTGAATAGAATGGTAATTAAAAGCTCAAGAGATAATAAGGACATAATAATGTGAAACGATGAGGGAGGTGTATACAGTGAATTAGATAGAAAAGCTATCGTAACGTG
+
BCBCCFFFFFDDGGGGGGGGGGHHHGHHHHHHHHHHGHHHHHHHHHFHHHHHHHHHHHHHHHHGGGGHHHGGGGGGGHHHGFHHHHHBGBFGGGGGGHHHH24?44DB4?F/ED--9-99B-<-.000:F0FFCFAAD;9../<9000<00<00:00:000000000<0::00<./<00000000./000000000<00:0<...0:/9..-..0000:0000000000000:00<//:000/.<..../<
@M03495:530:000000000-LYBTV:1:2102:17875:15956 2:N:0:GCCCAGTG+AATTGCGA
ATATTTTGCCGTTGATAAACCACCCTCCCTGTGGTCGTTATCTTGCTCCTTCTGTCGTCAACACGAATTTACTAATTCCAAAGCTCACATGCTGACAGATCGGAAGAGCGTCGTGTAGGGAAAGAGTGTTCGCAATTGTGTAGATCTCGGTGGGCGCCGGAGCATTAAAAAAAAAAAATATAGAAGAAGATAGGGAAGGTGGAGTGAGTAAGAATGAGAGATAGGGGAGGTGGTGTGGTCAGGCACGGATG
+
ABBCCFFFFFDBGGGGGGGGGGGGGHHGGHHHHHGHGGGHHHHHHHHHHHHHHHHHGGGHGHHGGGGHHHHHHHHHHHHHHHHHHHHHHHHHHHGHHHHHHHGGGGHHHGGGGFGHHHGGGHHHHHGHFDDDGGGGHHHH@DD22@@FCF/CD//>--A----.0:11<10<ADCG?-.01111110//0111/./.<<00..<<B10:1::11:1<110.1<1/...9-...<..<./01<//...-9.-
@M03495:530:000000000-LYBTV:1:2102:26517:15958 2:N:0:GCCCAGTG+AATTGCGG
ATATTTTGCCGTTGATAAACCAGGACTCAGGCTGGACCAAAGCTCACATGCTGACAGATCGGAAGAGCGTCGTGTAGGGAAAGAGTGACCGCAATTGTGTAAATTTTGGGTGGGGCAGGATCGTTGAACAAAATTGTGTTTTTCATTTTAGTGTGATTTGGGTCTTTTTGCCGCACATTCGAAAAGTACAGAATCGAGTTCGTGGCAGGAACGCTGAGCAATAATGACCAGTCTTTTATGCGAGTGGTCAT
+
BBBBBFBFFFBA2EFFGFGD4GCFAFHHFHFFHG?2B2FGGGFGFFAGEEEHHHFHHBDFEF?FE1FFEGEFEG??5FFGC1C32B33BB/>E/?BG4E0?44B?E44///<//</////@0/@/0/211@?011111000?/0<F1<<1><1>111=F<F..</=000<0D-:;:-C0000..-/:00000/;9.9AF.0;;..-/.-./.......//:///9/////9////9/////.:--.99///
@M03495:530:000000000-LYBTV:1:2102:13270:15959 2:N:0:GCCCAGTG+AATTGCGG
ATATTTTGCCGTTGATAAACCAGCTAATCCTGAAAAAAAAATCAAAGCTAAAAACTACAATGCTAAGACCACGATGTGACTGCTATCAAAGTTAGATATATATGTAAATTATTCATCTGTCAAATCCTAGAATTATATCATACCTGCTCCAGCAATCACGACCTGTAATGGTTTAGTGGGTTGTTCACTGTTTCTGAAAAATGAAGATAGTTGTCCAGCTTCCAAAAAGTTTATTGTGTTTTCTAGTGGAG
+
AABBBFFFFFBBGGGGGGGGGGHHHGHHHHHHHHHHHGGGGHHHHHGHHHGHHHGHHHHHHHHHHHHHHGHHEFHGHFGHFHFHHHFHHGHGHHHHHHHHHHHHGHHHHHHHHHHHHHHGGHHHHHFHHHHHHHHHHHHHHHHFFGFHHHHFHGFHHHHGGGGGHGHFFHF?GGHHGHHHFFGGHHHHHHGHGGHHHGHHGHHHEHGHHHHHHGGBGHBCFHH0CCGEGFGGGGGGGF:9FCBFFFFGA0E
@M03495:530:000000000-LYBTV:1:2102:22111:15987 2:N:0:GCCCAGTG+AATTGCGG
ATATTTTGCCGTTGATAAACCAGCTAATCCTGAAAAAAAAATCAAAGCTAAAAACTACAATGCTAAGACCACGATGTGACTGCTATCAAAGTTAGATATATATGTAAATTATTCATCTGTCAAATCCTAGAATTATATCATACCTGCTCCAGCAATCACGACCTGTAATGGTTTAGTGGGTTGTTCACTGTTTCTGAAAAATGAAGATAGTTGTCCAGCTTCCAAAAAGTTTATTGTGTTTTCTAGTGGAG
+
ABBCCFFFFFCBGGGGGGGGGGHHHHHHHGHHHHGHHGGGGHHHHHHHHHHHHHGGHHHHHHHHHFHHHHHHGGHGHHHHHGHHHHGGHHHHHHHHHHHHHHHHHHHHHHHHGHHHHHHHHHHHHHHHHHHHHHHHHHHHHHHHGHGGHHHHHGHFHHHGGGGGGHGGHHHGHHHHFHGHDFGGHHHHHHHHHHHHGHFHHGHHHHFGHHHGHHEGHHHHFHHGGFGEEFGGGGGGBBB:FFFFFGGGGFG
@M03495:530:000000000-LYBTV:1:2102:24196:15993 2:N:0:ACCCAGTG+AATTGCGG
ATATTTTGCCGTTGATAAACCAGGCGGACCAAAGCTCACATGCTGACAGATCGGAAGAGCGTCGTGTAGGGAAAGAGTGTCCGCAATTGTGTAGATCTCGGTGGTGGCCGGATCATTAAAAAAAAAAAAAGGGACACAAATGTAGGCGAGCGGGAGAGTGCAGGGGCGAGTATGTGGGGGGGCTGGGTCTGAGTGTAGTGCTGGTTACGTCGCTGATGGAGGAAGCTGCTGTGATGCGTCGTAGTGGCGTG
+
BBBCCFFFFFCCGGGGGGGGGGHGHGGGGGHHHHHHGHHHHHHHHHHHHHHHHGGGGHHHGFGGEFBGHHGHHGHGHGFBFGGGFGGHEGH243444B?FF/?E//?00>////02@22DD2CG--<C--::.:.../..000<0009-<-9<--<..00000.<---<<-.00:00.------...<//<0000000</0000/000./.--.<.000//<./..000<<0/0000-.---.<</..-.-
@M03495:530:000000000-LYBTV:1:2102:8954:16051 2:N:0:GCCCAGTG+AATTGCGG
ATATTTTGCCGTTGATAAACCACCCTCCCTGTGCCAAAGCTCACATGCTGACAGATCGGAAGAGCGTCGTGTAGGGAAAGAGTGTCCGCAATTGTGTAGATCTCGGGGGTCGCCGTATCATTAAAAAAAAAAAACAGATAACAGATGAAGTGTGAACAGAGCTATGTGCGACTGTGCGGTGAAGAGGTGGAAGAAACAATAGGGCCTGGATAGATAAGTCGTGCTGACTATGATAACCGATTAGTAGAAAG
+
BCCCCFFFFFCCGGGGGGGGGGGGGHHGGHHHHHHHHHHHHHHHHHHHHHHHHHGHHHGGGGHHHGGGGGGGGHHGHHHHHHFGBFGGGGGGHHHH2F344BBFGF//B////?///0=?1F?FFFHFGGGGG-<.//000000/0000:000:000://:/<000000..--.000.-.-.000..0...0/.////.:000./..../0<0<000000.9..<00/0000000000-9-..000000:0
@M03495:530:000000000-LYBTV:1:2102:5828:16067 2:N:0:GCCCAGTG+AATTGCGG
ATATTTTGCCGTTGATAAACCAGCTAATCCTGAAAAAAAAATCAAAGCTAAAAACTACAATGCTAAGACCACGATGTGACTGCTATCAAAGTTAGATATATATGTAAATTATTCATCTGTCAAATCCTAGAATTATATCATACCTGCTCCAGCAATCACGACCTGTAATGGTTTAGTGGGTTGTTCACTGTTTCTGAAAAATGAAGATAGTTGTCCAGCTTCCAAAAAGTTTATTGTGTTTTCTAGTGGAG
+
AAAABFFFFFBBGGGGGGGGGGHHHHHHHHHHGGGHHGGGGHFHHGFFHHHHHGFHHHHHHFHHHHHHHHHHGGHGFHHHHFHHGHHHHHGGHHHHHHHHFHHHGHHHHBHHHHHGHGHHHHHHHHHHHHHHHHHHHGHHGHEHHHHEGHHFCFGGFFHDEGGGHGHHHHHGHHG1>FFEAFCGHHHHHHHHHHHHHHHF.CGHHFBGFFHHHFHFFHGFHHGHGCAEGFGFFGFGGGFGBBFFGGBFFF?
@M03495:530:000000000-LYBTV:1:2102:11254:16077 2:N:0:GCCCAGTG+AATTGCGG
ATATTTTGCCGTTGATAAACCAGCTAATCCTGAAAAAAAAATCAAAGCTAAAAACTACAATGCTAAGACCACGATGTGACTGCTATCAAAGTTAGATATATATGTAAATTATTCATCTGTCAAATCCTAGAATTATATCATACCTGCTCCAGCAATCACGACCTGTAATGGTTTAGTGGGTAGTTCACTGTTTCTGAAAAATGAAGATAGTTGTCCAGCTTCCAAAAAGTTTATTGTGTTTTATAGTGGAG
+
AA1>AFDBBFD>11FEGDFFFFC0FFFBD3FGHF1FGE/AAF1AFDGHHBH1B1/1A1AB1F1GHBGHFCGAAEFE0D@22FFEG20BGFB1FFFHHHGGHEHHGHGGGHGHHHHGHHHFFHEHHHGHHHHHGHHHHBGHHHF0GHHHEFFHHHFHHHHGACGGCFGGHHH1<FFHDHGHAGGHDGHFGFHHHFF00<<GFFHHHHB=G;GBHCGB:G/C0CCCCG.:AFFB0BFFGG9FCF0;0FBF.0.
@M03495:530:000000000-LYBTV:1:2102:29123:16090 2:N:0:GCCCAGTG+AATTGCGG
ATATTTTGCCGTTGATAAACCAGCTAATTCCAAAGCTCACATGCTGACAGATCGGAAGAGCGTCGTGTAGGGAAAGAGTGTCCGCAATTGAGGAGAGCTCGGGGGTGGCCGGATCATCAAAAAAAAAAAGAAGTAACGGTACAGACGGTGCGTGGGTGTGGTGTTTGCTGAGCATGCAACCTACTGACGATCGTGCGTGGAGGCTTATGTGAGAGGAGGTGCACATCGTGCGTATAAAGAGTGTGCACTGG
+
BCCCCFFFFFCCGGGGGGGGGGGFHHHHHHHGHHFCHHHHHFHHHHHHHFHHHFGFGGHFGGGGFEEFFHHEGHHHGHDEDFBEEE@EHH3323?111B3/>/>////0?///?A0=11=11.--<@--.../0000.-9..009.-...-:..--.;-..:...//9000.00000000./0/:0009...-;..-:.-...../0;;000000......0000:0....-...00000/0:000000//
@M03495:530:000000000-LYBTV:1:2102:24277:16097 2:N:0:GCCCAGTG+AATTGCGG
ATATTTTGCCGTTGATAAACCAGGGACTCAGGCTGTACCAAAGCTCACATGCTGACAGATCGGAAGAGCGTCGTGTAGGGAAAGAGTGGCCGCAATTGTGTAGATCTCGGTGGTGGCCGGATCATTAAAAAAAAAAAAAAGAGAGATGACACACAGGCGGCGAACAATCGATGAAAAGGCGTGTGATTGGACGAGGTTAAGAGCGAAGGTTCATCAGAGTCTAGGTCAGTGTGCAGTCAACGGTTAGCATC
+
CBCCCFFFFFCCGGGGGGGGGGHGGGGHHHGHHHGHHHHHHHHHHHHHHHHHHGHHHHHGGHGGGGHHHGEEEEEGHHHGCHHHGGBF1?BEGEFGHHHH?4B?444DGF/?<///0?<//</=@@>2@FB>@C-><---..//..000000/.....-----::-/009..00:00/..-.-..0000.00-;--./:0000/----.0000000000000000000/:00000000000.-:...000:
@M03495:530:000000000-LYBTV:1:2102:22736:16113 2:N:0:GCCCAGTG+AATTGCGG
ATATTTTGCCGTTGATAAACCAGAGGACTCAGGCTGGACCAAAGCTCACATGCTGACAGATCGGAAGAGCGTCGTGTAGGGAAAGAGTGTCCGCAATTGTGTAGGTCTCGGTGGGCGGCGGTTCATTAAAAAAAAAAAAGGGAGAGTAAGATGGGGGTGGTGATCCTATCAAGGATGATGATGGTGGAATTGAGCACTCGAGGGCGTTTATTATCGTGTTGTCGGGTGGTATGACGTGACGTTACAGAGTG
+
CCCCCFFFFFCBGGGGGGGGGGHHHGHGHHHHHHHHGHHHHHHHHHHHHHHHHHGGHHHHHHHGGGGEFHGEGGGGHHHHGHHHHGHFHBB@FGGGGHH4FC4F33BD4?C/?E//</><><-<>1<100DFFG-:-9-....9..00000:00..----..0000000000<0.:00000000:0..0000000:.0/..9--.9---.00000.:..:./0.9-<--<0<:00.....<../.00<<0:
@M03495:530:000000000-LYBTV:1:2102:8865:16124 2:N:0:GCCCAGTG+AATTGCGG
ATATTTTGCCGTTGATAAACCACCCTCCCTGTGGTCGTTATCTTGCTCCTTCTGTCGTCAACGATTTACTAATTCCAAAGCTCACATGCTGACAGATCGGAAGAGCGTCGTGTAGGGAAAGAGTGTCCGCAATTGTGTAGATCTCGGGGGGCGCCGGATCATTAAAAAAAAAAAATATAGTGAATGAAGACATAGCAATCAAGATGCGCAAGACGAGCGGGCAGAATAGGACTATACATCAGCAGTGTTGG
+
ABBCCFFFFFCCGGGGGGGGGGGGGHHGGHHHHHHHGGGHHHHHHHHHHHHHHHHHGGGHGHGGHHGHHHHHHHHHHHHHHHHHHHHHHHGHHHHGHHHGGGGHHHGGGGEG?GHGGHHHHHHFGDGGGGGGGHHFG@2222DFHCA//<-----9@-.-.0:00;0B;D-:@-=.0000:00000:000//:B0000000:000:0-;---//9------;-..;000000//;0000:000:.;000..
@M03495:530:000000000-LYBTV:1:2102:13568:16135 2:N:0:GCCCAGTG+AATTGCGG
ATATTTTGCCGTTGATAAACCAGCTAATCCTGAAAAAAAAATCAAAGCTAAAAACTACAATGCTAAGACCACGATGTGACTGCTATCAAAGTTAGATATATATGTAAATTATTCATCTGTCAAATCCTAGAATTATATCATACCTGCTCCAGCAATCACGACCTGTAATGGTTTAGTGGGTTGTTCACTGTTTCTGAAAAATGAAGATAGTTGTCCAGCTTCCAAAAAGTTTATTGTGTTTTCTAGTGGAG
+
AABBCFFFFFBCGGGGGGGGGGHHHHHHHFHHHHHFHGGGGHGHHHFCHHHBFHFGHHHHHHHHGGHHHFHGGGHGHHHHHHFHHGFGFHHGHHHHHHHHHHHHHHHHHHHHHHHHHHHHGHHHHHHHHHHHHHHGHFHHHHGHHHHHHHHHFGFFHFHGAFGGF?GHFHHFGFHHGHHFGGGGHHHHHHFHHHGHHGHHAGHFHHHHHHHGHHHHHHHGHGBHBGCEABBBFGGGGG;FFFFFFFFFAFF
@M03495:530:000000000-LYBTV:1:2102:18803:16138 2:N:0:GCCCAGTG+AATTGCGG
ATATTTTGCCGTTGATAAACCAGGACTCAGGCTGGACCAAAGCTCACATGCTGACAGATCGGAAGAGCGTCGTGTAGGGAAAGAGTGTCCGCAATTGTGTAGATCTCGGGGGTGGCCGGATCATTAAAAAAAAAAAATAGTAACGAGTGAACAGACAGGGGAGGAAGGAGACAGCAAACGAAGCGTACGTAGTATGCGCAGAAGCCAGTATTGACTGTCAGCATGCGCAGCATTGAAGCACTGCGATACCG
+
CCCDCFFFFFCCGGGGGGGGGGHGHHHHHHHHHHGGHHHEHHHHHHHHHHHHHHHHHHHGHGGGGHHHGGGGFGGHHHGHHHHHHBGBBGGGGGGHHHH2B?44?BBEF/>C//>0?////>0>FDDGF<CDFGC<<.:000:0.....00:0//.//..<9--</..<...//.//<.....--9.9-:<..0000..---/00./.00000000000:000000.<---.0000000</0<0.-..-0.
@M03495:530:000000000-LYBTV:1:2102:11503:16165 2:N:0:GCCCAGTG+AATTGCGG
ATATTTTGCCGTTGATAAACCACCCTCCCTGTGGTCGTTATCTTGCTCCTTCTGTCGTTAATTCCAAAGCTCACATGCTGACAGATCGGAAGAGCGTCGTGTAGGGAAAGAGTGTCCGCAATTGTGGAGGTCTCGGTGGGGGGCGGGTAATTAAAAAAAAAAAAAGGGTGGAGAGATATGTGTTCAGGTGCACACTAGGTGGCAGGGCGGTAGTGGTGGGGGTAACGAGGAATCAAGTACGACAAGATGAT
+
CCCCCFFFFFCCGEGGGGGGGGGGGHHGGHHFBGGHGEFHHHGHHHHHHHHHHHHHGGGHGGHHHHHHGHFHHHHHHHGHHHHHFGHGGGGGHHHGGGGGGGHHGGFHGFBGBFBBFEEGCAHFHH/2?//?222?/??///--@----///////:----9---.....-../.A///////////://////./:////;./.--.--;..//9/..;-;-.//...--/////9/9/...--./////
@M03495:530:000000000-LYBTV:1:2102:3844:16173 2:N:0:GCCCAGTG+AATTGCGG
ATATTTTGCCGTTGATAAACCAGCTAATCCTGAAAAAAAAATCAAAGCTAAAAACTACAATGCTAAGACCACGATGTGACTGCTATCAAAGTTAGATATATATGTAAATTATTCATCTGTCAAATCCTAGAATTATATCATACCTGCTCCAGCAATCACGACCTGTAATGGTTTAGTGGGTTGTTCACTGTTTCTGAAAAATGAAGATAGTTGTCCAGCTTCCAAAAAGTTTATTGTGTTTTCTAGTGGAG
+
ABBBBFBFFFBBGGGGGGGGGGHHHHHHHHHGFGHGHGGGGGFGHHGGHHHHHGGHHGHHFHHHHHHHGFHHGGHGHHHHHHFHHHHHHGHHHHFFHGHHGFHHGHHHHHHHHHHHHHHHHHFHHHHHHHHHHHHHHHFDGHH2GHHHHFHHHGGFGHFGGGGGFHHFFHGHGFHGGFGACCCGHHHFFHHHHHHHBDGFHHGE=G0CCGHHHFG0;:GHHHFHHFE.?9CFFGGFGGFGGG0FFFFF?9E
@M03495:530:000000000-LYBTV:1:2102:5027:16178 2:N:0:GCCCAGTG+AATTGCGG
ATATTTTGCCGTTGATAAACCAGCTAATCCTGAAAAAAAAATCAAAGCTAAAAACTACAATGCTAAGACCACGATGTGACTGCTATCAAAGTTAGATATATATGTAAATTATTCATCTGTCAAATCCTAGAATTATATCATACCTGCTCCAGCAATCACGACCTGTAATGGTTTAGTGGGTTGTTCACTGTTTCTGAAAAATGAAGATAGTTGTCCAGCTTCCAAAAAGTTTATTGTGTTTTCTAGTGGAG
+
AAAAADF3DFD>AEGBGFFDGGEGBHHHH3FD1FFGEEG/AFGGFHGCGGGHEHGFHFBGGFGFH2GHHBGG/EFC>1B@BFFGHFFHHHHGHHGHGFGHBHHBGGHHHHFHBHHHHFF>B>E>FDGHHDGHHHHHFF2>FGD0>DF11<1<00FGF1G??C/?FFF1F1<?<01?=1FF<F@AFGHFHHHFBFGGGGBG.CGHBC0GGGGBGGH0;CFHGB/:GCCABFBFBF0BF0CFGBBB;;00.0;
@M03495:530:000000000-LYBTV:1:2102:25655:16204 2:N:0:GCCCAGTG+AATTGCGG
ATATTTTGCCGTTGATAAACCAGCTAATCCTGAAAAAAAAATCAAAGCTAAAAACTACAATGCTAAGACCACGATGTGACTGCTATCAAAGTTAGATATATATGTAAATTATTCATCTGTCAAATCCTAGAATTATATCATACCTGCTCCAGCAATCACGACCTGTAATGGTTTAGTGGGTTGTTCACTGTTTCTGAAAAATGAAGATAGTTGTCCAGCTTCCAAAAAGTTTATTGTGTTTTCTAGTGGAG
+
ABABBFDDFFBAGGGGGBGGGGHHHHHHGFHHHHGHHGGGGHHHGH5GGFHFHHEFHHHHHHGHHFHHHGHEGGGGGBGHDF?GHHHHHHGHGHHFHGHGGHHHHHHHGFHHHHEHHHGHHHHEHHHHHBHFHGHFGGFHHHF2GFFGHHHHFHHHFHH?A@FGF?F1GGHHHHHFHHHGDEFDHHHHGHHHFDHGHFFHHHFFBBGFFBGFGGGCCFCGGHHHEC:.:BFGFFGGGFFEFGFGFEFFFBE
@M03495:530:000000000-LYBTV:1:2102:14163:16219 2:N:0:GCCCAGTG+AATTGCGG
ATATTTTGCCGTTGATAAACCAGCTAATCCTGAAAAAAAAATCAAAGCTAAAAACTACAATGCTAAGACCACGATGTGACTGCTATCAAAGTTAGATATATATGTAAATTATTCATCTGTCAAATCCTAGAATTATATCATACCTGCTCCAGCAATCACGACCTGTAATGGTTTAGTGGGTTGTTCACTGTTTCTGAAAAATGAAGATAGTTGTCCAGCTTCCAAAAAGTTTATTGTGTTTTCTAGTGGAG
+
CCCCCFFFFFCAGGGGGGGGGGHHHHHHHHHHHHHHHGGGGHHFHHHHHHHHHHGHHHHHHHHHHHHHHHHHGGHGHHHHHFFHHHGHHHHHHHGHHHHHHHHHGGHHHHHHHHHHHHHHHHGHHHHHHHHHHHHHGHHHHHFFHHFFHGHHGHHHHGHGFGGGHHHGHGHHHHHHHHHHGGGGHHHHHHHHHHHHHGHHCHFHGHGHHHHHHHHBCGHHHHHFFGEFDGGGFGGGGGGGGGGGGBFFGFE
@M03495:530:000000000-LYBTV:1:2102:4918:16223 2:N:0:GCCCAGTG+AATTGCGG
ATATTTTGCCGTTGATAAACCACCCTCCCTGTGGTCGTTATCTTGCTCCTTCTGTCGTCAACGAATTACTAATTCCAAAGCTCACATGCTGACAGATCGGAAGAGCGTCGTGTAGGGAAAGAGTGTCCGCAATTGTGTAGGTCTCGGGGGTGGCCGTGTAGTTAATATAAAAAAACACGATTGTCTAGGCAATGTCTGTGCAGAGTGTGTCAGGAGACTGAGTCGTACGAGAGTCACTGCAGCAACCACAC
+
ABBBBFFBFFBBEEGGFDFGGGGGGHHEGHHHHHGHGGGEHHHHFFHHHFHHHHHGGGGHGHGGGHGHHHFHEHEHHHFHHGHFHHGHHHHEHFHHGHHGGEGHHGEGDGEF?GHHGEHE0GG43?BDACFGGFF@G@D22@22>FF/<<-<-<.A:@.;0;0:C00000<C0;-9A..-...000000/0./000//9;////.9///9///.9.:.//////-9..-...-9/////:///........
@M03495:530:000000000-LYBTV:1:2102:20787:16246 2:N:0:GCCCAGTG+AATTGCGG
ATATTTTGCCGTTGATAAACCAGCTAATCCTGAAAAAAAAATCAAAGCTAAAAACTACAATGCTAAGACCACGATGTGACTGCTATCAAAGTTAGATATATATGTAAATTATTCATCTGTCAAATCCTAGAATTATATCATACCTGCTCCAGCAATCACGACCTGTAATGGTTTAGTGGGTTGTTCACTGTTTCTGAAAAATGAAGATAGTTGTCCAGCTTCCAAAAAGTTTATTGTGTTTTCTAGTGGAG
+
ABBCCFFFFFCCGGGGGGGGGGHHHHHHGHHHHHHHHGGGGHHGHHGHHHHHHHGHHHHHFHHHHHHHHHHHGGHGHFHHHHHHHHGHHHHGGHHHHHGHHHHHFHHGHHHHHHHHHHHHHHHHHHGHHBDGHHHFHHHHHHFEHHFHHHHGFGHFFHHGGGGGHFHHHHHHHHHHGHHFEGCDHHHHHHGHFHHHGFGGEFHGHHHHHHHGHGHEFGFG0GEFCGEEDFFFFFGGGFFGGGFGBFCFGB.
@M03495:530:000000000-LYBTV:1:2102:10188:16257 2:N:0:GCCCAGTG+AATTGCGG
ATATTTTGCCGTTGATAAACCAGCTAATCCTGAAAAAAAAATCAAAGCTAAAAACTACAATGCTAAGACCACGATGTGACTGCTATCAAAGTTAGATATATATGTAAATTATTCATCTGTCAAATCCTAGAATTATATCATACCTGCTCCAGCAATCACGACCTGTAATGGTTTAGTGGGTTGTTCACTGTTTCTGAAAAATGAAGATAGTTGTCCAGCTTCCAAAAAGTTTATTGTGTTTTCTAGTGGAG
+
AAABBFFFFFDBGGFFGGGGGGHHHHHHHHHHHHHHHGGGAGHHHHGEHHHFGHGFHFHHHHGHGHGHGEHHGGHGGFHBHFFHHHHHHHHFGHFHHHHHHHHHGHHHHHHHHHHHHHHHHHHGHHGHHGHHGHHHHFHGHHGFGHGHHHHHFGCHHGHCDDFFHHHGHGFDFHHHDGFHDGGGGHHGHHHHGFHHHHHHGHHHHGHHGGHHHHFGFHHHHFBCFFGGGGFGFGGGFF9BFFBFFG0CA9.
@M03495:530:000000000-LYBTV:1:2102:15739:16268 2:N:0:GCCCAGTG+ATTTGCGG
ATATTTTGCCGTTGATAAACCAGCTAATCCTGAAAAAAAAATCAAAGCTAAAAACTACAATGCTAAGACCACGATGTGACTGCTATCAAAGTTAGATATATATGTAAATTATTCATCTGTCAAATCCTAGAATTATATCATACCTGCTCCAGCAATCACGACCTGTAATGGTTTAGTGGGTTGTTCACTGTTTCTGAAAAATGAAGATAGTTGTCCAGCTTCCAAAAAGTTTATTGTGTTTTCTAGTGGAG
+
>>ABBFFFFFBAGGGGGGFGGGHHHHHHHHHHHHHCFFGGGHHFHGBGGFFB3DEFHFFFHFGHHHHGHBFHGGHGCGHGDH3GFDGHHFHHGHGHHHHHHHHHFFHHHHHHGHFHHHHHEHHHGHHGHHGHHHG4EHHGHH3FGHAGHHHHGFBFHEGDGGGGCGHHGHFGHHHH=1FG>FGDH1FFHHHHHFB=BDGHGFGHDHHHH0CGFGGFHHGGFHGCCGGEDFFCFFFGGGGFFFGGEGFF.0;
@M03495:530:000000000-LYBTV:1:2102:25341:16284 2:N:0:GCCCAGTG+AATTGCGG
ATATTTTGCCGTTGATAAACCAGGACTCATGCTGGACCAAAGCTCACATGCTGACAGATCGGAAGAGCGTCGTGTAGGGAAAGAGTGTCCGCAATTGTGTAGATCTCGGGGGGCGCCGGGTCCTTAAAAAAAAAAAGCAAGTCGACAAGATCGCTGTGAAGATACTAGACGAGACGCAGGTGCACGTAGAATAACGTGGAGCCGCCAAGGGTTCGTATTGTCATGCGTCAGTTGGATCGCTATTACGTACT
+
CCCDDFFFFFCCGGGGGGGGGGHGHHHHHHHHHHHHHHHHHHHHHHFHHHHHHHHHHFHHHGGGGHHHGEGFEGHHHHGGHHHHHFG@FFFCGGGHHGH2FB444BGBF/E/--9--<--9-.0:00<:<--==--..://:0..-.-./00....</000000<00:00.--...----<000<../..00000.<..../.-----...<..-.//0000000:..9..00<0000..<..000.:0..
@M03495:530:000000000-LYBTV:1:2102:28096:16287 2:N:0:GCCCAGTG+AATTGCGG
ATATTTTGCCGTTGATAAACCACCCTCCCTGTGGTCGTTATCTTGCTCCTTCTGTCTCAACGAATTTACTAATTCCAAAGCTCACATGCTGACAGATCGGAAGAGCGTCGTGTAGGGAAAGAGTGTCCGCAATTGTGTAGAGCTCGGGGGTCGGCGGATCATTACAAAAAAAAATAGTGCAAAACTTAGATTCACGTGACCAATCAATAATGTACGTCGACCTCAGGTGGAGTATATCATACGTCGAAGTT
+
CBCCCFFFFFCCGGGGGGGFGGGGGHHGGHHHHGFGFGGHHHFHGHHHBHHHFHHHHFFHGGGGHHHHHHHHHHHGGHHHFGHHHHGHHHHGHHHFHHFGGGGFHHGGGEEGGHHGFGHHHFHGH?GEFCGGGHGHH=222222=<//<A<.<--:----;000090;F.::--900:00900/.0090090000;9..:00.9/00000090;0;/.----.000/90...9/00000;00:;.--;..0
@M03495:530:000000000-LYBTV:1:2102:24047:16310 2:N:0:GCCCAGTG+AATTGCGG
ATATTTTGCCGTTGATAAACCAGTCAGGAGTCCAAAGCTCACATGCTGACAGATCGGAAGAGCGTCGTGTAGGGAAAGAGTGTCCGCAATTGTGTAGAGCTCGGTGGGCGGCGGATCATTAAAAAAAAAAAAAAGGTAGAAAGCGATGTGTGGCGTTTGCGACATATGCGGCAGATCAGAGGGTACGACCTGGTCGGAAGGGTATGCGCATAGGACGTAATGCAGTTGAGTGCATATGAGGGTATATATGC
+
ABCDCFFFFFEEGGGGGGGGGGHHHHHHHGHHHHHHHHHHHHHHHHHHHHHHGHHGGGGGHHHGGGGEFGHHHGHHHHHHFG4BGEGEGGHHEG24E434@@?E/EG//>/>/@/--01=<1<=<CCG@-C?9-..0101110/.....11...-.--.1----.11<1.----.000000.../0...-./.0<---9...</001..-..0<00-<...<11111110<011<11:11/../0111111
@M03495:530:000000000-LYBTV:1:2102:4763:16314 2:N:0:GCCCAGTG+AATTGCGG
ATATTTTGCCGTTGATAAACCAGCTAATCCTGAAAAAAAAATCAAAGCTAAAAACTACAATGCTAAGACCACGATGTGACTGCTATCAAAGTTAGATATATATGTAAATTATTCATCTGTCAAATCCTAGAATTATATCATACCTGCTCCAGCAATCACGACCTGTAATGGTTTAGTGGGTTGTTCACTGTTTCTGAAAAATGAAGATAGTTGTCCAGCTTCCAAAAAGTTTATTGTGTTTTCTAGTGGAG
+
AABBBFFFFFBBGGGGGGGGGGHHHGHGHHHHHHGGFGGGGHHGHHGHHGGFHGGHHHHGHHHHHHHHGGHHFGHGFHHHHHGHFGFHHHHHGHGHHHHHHHHHHHHHHHHHHHHHHHHHHHHHHHHHHHHHHHHHGHHHHHFHHHGFHGHHHHHHHHHGGGGGHHHGHHHHHHHHFHHHGEGFHHHHHHHHHHHHHHHHGHHHGHGHHGHHHHHHHHEHCHGHHHHFGGGGGGGGFFFGGFGGGGFFFFF
@M03495:530:000000000-LYBTV:1:2102:19568:16350 2:N:0:GCCCAGTG+AATTGCGG
ATATTTTGCCGTTGATAAACCAGCTAATCCTGAAAAAAAAATCAAAGCTAAAAACTACAATGCTAAGACCACGATGTGACTGCTATCAAAGTTAGATATATATGTAAATTATTCATCTGTCAAATCCTAGAATTATATCATACCTGCTCCAGCAATCACGACCTGTAATGGTTTAGTGGGTTGTTCACTGTTTCTGAAAAATGAAGATAGTTGTCCAGCTTCCAAAAAGTTTATTGTGTTTTCTAGTGGAG
+
3A>ABFFFFFBBGFGGGGGGGGHHHHHHHHHGHHHHGGGGGHCGFDEGHEGFFHGHHGHHHHHHHFGHGHHHGGHGHFHFHFCGHGHHHHHHHHGHHHHHHHHHHHHHHEHHHHHHGHGHHHHHHHGHHHHHGHHHHHGHHHFGHHHHGFHHCFFHHHHGGGGGGHHGGHHGHHFHBGHHGGGDHHHHHHHHHHHHGHFHHHHHB0GHHGHEHHHGHHEBHGHHFHCAFGGGGGGGGB/FFGGGFFGGEB.
@M03495:530:000000000-LYBTV:1:2102:24203:16382 2:N:0:GCCCAGTG+AATTGCGG
ATATTTTGCCGTTGATAAACCAGCTAATCCTGAAAAAAAAATCAAAGCTAAAAACTACAATGCTAAGACCACGATGTGACTGCTATCAAAGTTAGATATATATGTAAATTATTCATCTGTCAAATCCTAGAATTATATCATACCTGCTCCAGCAATCACGACCTGTAATGGTTTAGTGGGTTGTTCACTGTTTCTGAAAAATGAAGATAGTTGTCCAGCTTCCAAAAAGTTTATTGTGTTTTCTAGTGGAG
+
AABCCFFFFFCBGGGGGGGGGGHHHHHHHHHGHHHHFGGGGHFHHEGGHHFFHHGHHHHHHHHHHHHHHHHHGGHGFFHHHHHHHHFHHHHHFHHHHGFHGHHHHHHHHBHHHHHHHHHHHHHHHGHHGHHHHHHFHHHHHHHGHHHHEHHFGHFHHHHFDDGGCFH1FGGHHHGGGGHA>FCGHHHHHHHHGEHHHHHHGGHHBHBFHHHHHGHBGFEGGHHCGC..;CFGFFFEGFFGGFGFFFFFGF?
@M03495:530:000000000-LYBTV:1:2102:6290:16404 2:N:0:GCCCAGTG+AATTGCGG
ATATTTTGCCGTTGATAAACCAGAGGACTCAGGCTGGACCAAAGCTCACATGCTGACAGATCGGAAGAGCGTCGTGTAGGGAAAGAGTGTCCGCAATTGTGTAGATCTCGGGGGTGGCCGGGTCATTAAAAAAAAAAAAAGAAGAGGCGCATGGGGGTGTGGGAGAGACGAAATAGAGCAGTGCGTTACGTGCAGGGAGTAGTCGTGAGCGACTCTGTTCTCATGTTGTATTGAATGACATAGTCGAGAGG
+
BCCCCFFFFFCBGGGGGGGGGGHHHGHHHHHGHHHHGHHHHHHHHHHHHHHHHHHHHHHHHHHGGGGHHHGEGGGGHGGHGFHHHHHEGBFGGGFGGHHGHC4D444D4?F/<C</<0?///.->1==1F1FFD-:-A?-9..<<.<.---....<----......9./.--..101110/101-...<.//.<:<<..</1<1.<./.0--9<.0<111:1111111<111<<1110001<<11..-.-.
@M03495:530:000000000-LYBTV:1:2102:17619:16411 2:N:0:GCCCAGTG+AATTGCGG
ATATTTTGCCGTTGATAAACCACCCTCCCTGTGGTCGTTATCTTGCTCCTTCTGTCGTCAACGAATTTACTAATTCCAAAGCTCACATGCTGACAGATCGGAAGAGCGTCGTGTAGGGAAAGAGTGTCCGCAATTGTGTAGATCTCGGTGGGCGCGGGATCATTAAAAAAAAACATAATAAGACAACATGTGGTTGCTGTGTTGAGCATAAGTGCAAATTTACAGCGAGACATGCAATAGTTGCTGCACTG
+
```
