## Supplementary File 4 - Rice NGS raw data for "Developing a Molecular Toolkit to ENABLE all to apply CRISPR/Cas9-based Gene Editing *in planta*": pBA7_R2_001.fastq (part 18 of 31)

```
CCCCDFFFFFCCGGGGGGGGGGGGGHHGGHHHHHHHGGGHHHHHGHHHHHHHHHHHGGGHGHGGGHHHHHHHHHHHHHHHHHHHHHHHHHHHHHHHFHHHGGGGHHHGGGGGGHHHHFHHHHHHFG?FDFG/CEHHHHBD222>FG0C?CE/=<-->--..:<00;00<---;..000000000//../00;::...0;0/0/.000;000000000000;000;0---9.:00000;:0000:0;0/;0/
@M03495:530:000000000-LYBTV:1:2102:10103:16423 2:N:0:GCCCAGTG+AATTGCGG
ATATTTTGCCGTTGATAAACCAGCTAATCCTGAAAAAAAAATCAAAGCTAAAAACTACAATGCTAAGACCACGATGTGACTGCTATCAAAGTTAGATATATATGTAAATTATTCATCTGTCAAATCCTAGAATTATATCATACCTGCTCCAGCAATCACGACCTGTCCTGGCAAACAACCTGCAGAAAAGCCAATCAAATATATTTTCACAAGAGATGGAATGTGAGGCAATAATAGAGTACAAAGGTTGA
+
BCBBCFFFFFCCGGGGGGGGGGHHHHHHHHHHHHHHHGGGGHHHHHHHHHHHHHGHHHHHGHHFHHHHHHHHGGHGHHHHHHHHHHHHHHGHHHHHHHHHHHHHHHHHHHHHHHHHHHHHHHHHHHEHHHHHHHHHGHHHHHHHHHEGHFHHGHFHHHHFGGGGHHGHHHHHHHHHHGHGHHHHGHHHHHHGHCHHHHGHHHHHHHHGHGHGHHHFHHE/CGGGF0FF.;FFFGGGFBB;B0FGBF/FGFB
@M03495:530:000000000-LYBTV:1:2102:19358:16426 2:N:0:GCCCAGTG+AATTGCGG
ATATTTTGCCGTTGATAAACCAGTTTACTAATTCCAAAGCTCACATGCTGACAGATCGGAAGAGCGTCGTGTAGGGAAAGAGTGTCCGCAATTGTGTAGATCTCGGTGGTCGCCGGATCATTAAAAAAAAAAAAAAGATAAATTATATAGGGGGTTTGTTAGCTTGAATGAAAGAGATATAAACAAACTGGTAAGGGTATATTGGAGGAGCGAGTGTGTTGGGATGTGTGGTGAGCTAGGATAGATAAGTG
+
BCACCFFFFFCCGGGGGGGGGGHHHHHHHHFHHHHHHHHHHHHHHHHHHHGHHHHHHHGGGGHHHGFGGGFFHHHGHHHHHHDGBFGGGGGGHHHHGBF@44FGGF/?E/3>/?E////B?333FGFGGF?C@---..00000000000;0..---..//00000/90090000///90;00090...09/:0000../0000900/....-99-.90.;9.-.;;0009.;.090000.00;00000000
@M03495:530:000000000-LYBTV:1:2102:20112:16431 2:N:0:GCCCAGTG+AATTGCGG
ATATTTTGCCGTTGATAAACCAAAGCTCACATGCTGACAGATCGGAAGAGCGTCGTGTAGGGAAAGAGTGTCCGCAATTGTGTAGATCTCGGGGGTCGCCGGATCATTAAAAAAAAAAAATGACAGGAGGGGTCAAAGAGAAGGTTGTAGCTAAAAATAAGAAGAGAGCGAGAGGTCGAGTGAGTCGTGTAGCAAAGTTGGACGTGCGGTTGCGACTATCGCTGCGCAAGGTCAGAAAGTGGTGTGTAAGA
+
BCCCDFFFFFCBGGGGGGGGGGHHHHHHHHHHHHHHGHHHHHHHGGGGGGHGEGGGGHHHHGHHHHHHDF@DGGGGGGHHHH?D34BEGBGF/>E//>//B////??F?FBGGGGCGGC<.00000....--.<.000///0/<<0/.000000<00.00000/0./..----<90/---0.0:00-..</:0000:<00000-..9--.--.---9-00.....----9.000/0000000:....<<<0
@M03495:530:000000000-LYBTV:1:2102:14656:16432 2:N:0:GCCCAGTG+AATTGCGG
ATATTTTGCCGTTGATAAACCAGGACTCAGGCTGGACCAAAGCTCACATGCTGACAGATCGGAAGAGCGTCGTGTAGGGAAAGAGTGTCCGCAATTGTGTAGATCTCGGGGGTGGGCGTATCATTAAAAAAAAAAAAAAGTAAAAAATTGAGCAGGACGATGGCATGAGTAGTAAGTGAGAGACGTTGGTTAAGCAAATATTAGGCAACGAGTGGTCGTGATACTGGTGGTAGAAGAGGAAGTAGCATGAG
+
BBCCDFFFFFDCGGGGGGGGGGHGHHHHHHHHHHGHHHHHHHGHGHHHHHHHHHHHHHGHHGGGGHHHGGGEEGGFGHGFHHHHHBG4BGGGGGGHEBG24344?D4FF//B////?////0=1>11<GGCGGG?:---.000:00-.000000/<..<-...//<.00<000:00000000./..9..9.00000/0<0:0000:0..-.....:0--.//0<0000/..0000<0.../.0:000<000
@M03495:530:000000000-LYBTV:1:2102:7095:16439 2:N:0:GCCCAGTG+AATTGCGG
ATATTTTGCCGTTGATAAACCAGCTAATCCTGAAAAAAAAATCAAAGCTAAAAACTACAATGCTAAGACCACGATGTGACTGCTATCAAAGTTAGATATATATGTAAATTATTCATCTGTCAAATCCTAGAATTATATCATACCTGCTCCAGCAATCACGACCTGCCTGGCAAACAACCTGCAGAAAAGCCAATCAAATATATTTTCACAAGAGATGGAATGTGAGGCAATAATAGAGTACAAAGGTTGAA
+
ABCCCFFFFFCCGGGGGGGGGGHHHHHHHHHHHHHHHGGGGHHHHHHHHHHHHHGHHHHGHHHHHGHHHHHHGGHGHHHHHHGHHHHHHHHHHHHHHHHHHHHHHHHHHHHHHHHHHHHHGHHHHHHHHHHHHHHHHHGHHHHHHHHHHHHGHGFGHHHGGGGGHGHHHHHHHHHGHHGGHAGHDHHHHHHHHGHHHHHFHFHHGHHHHGHHBHHFHHHGHHHGFGGGGGGFBFFBFFFFFFGGGGBFFGB
@M03495:530:000000000-LYBTV:1:2102:21888:16440 2:N:0:GCCCAGTG+AATTGCGG
ATATTTTGCCGTTGATAAACCACCCTCCCTGTGGTCGTTATCCTTCTGTCGTCAACGAATTTACTAATTCCAAAGCTCACATGCTGACAGATCGGAAGAGCGTCGTGTAGGGAAAGAGTGTCCGCAATTGTGTAGATATCGGGGGGCGGCGGATCATTAAAAAAAAAAATAGAAGAGAACTGGATGTTAGTGAGTATAGCAGCAGGGTGGATAGCTCAGGTTGAGGGATGTGCGAGTTACTGCAGAGTGGG
+
CCCCCFFFFFCAGGGGGGGGGGGGGHHGGHHGHHHHGEGHHHHHHHHHGFFFGHEHGGGHHHHHHHHHHHFHHHHHHHGHHHHHHHGHHHFGHHGGGGHHHGEFGGGHHHHGHHEHHH4D?DDFFGGDHFBG2DG2D2FGGG?DC--:--:-9-:.B00;99FF=-B--::00000./0000//00000000000000000::...-/.-.0000000//90//0/../.000..-:.00000000.0:..
@M03495:530:000000000-LYBTV:1:2102:18209:16460 2:N:0:GCCCAGTG+AATTGCGG
ATATTTTGCCGTTGATAAACCACCCTCCCTGTGGTCGTTATCTTGCTCCTTCTGTCGTCAACATTCCAAAGCTCACATGCTGACAGATCGGAAGAGCGTCGTGTAGGGAAAGAGTGTCCGCAATTGTGTAGATCTCGGGGGGCGCCGTATCATTAAAAAAAAAAAAAAAAAAGAATACTATGGTAGGCGTAGGCATCTAGACGAAGGAGCGGAAGTCGTCGAATAGGCACGGAGCAGTGGAGTCGCGAACT
+
ABCDEFFFFFDBGGGGGGGGGGGGGHHGGHHHHHHHGGGHHHHHHHHHHHHHHHHHGGGHGHHHHHHHHHHHHHGHHHHHHHHHHHHHHHGGGGHHHGGGGEGFGHHGHHHHHHFGBFGGGGGGHHHFB3FBDDF?GF/<@--<-<C-..<<1<1B11B=-<-@D<@-----...01:11110<11.09.--.000/11:11.-9.....----.01...--.<.:000..--.-./:</0.</--9<--.
@M03495:530:000000000-LYBTV:1:2102:20909:16467 2:N:0:GCCCAGTG+AATTGCGG
ATATTTTGCCGTTGATAAACCAAAGCTCACATGCTGACAGATCGGAAGAGCGTCGTGTAGGGAAAGAGTGACCGCAATTGTGCATTTCGGCGCGGCGCCCGGTTCAGTACAAATCACATGTGCGGAATCAGGTACCAAATCTCACTAAAATGAAAAACACAAGTAAGTACTCCTACCCGTTACATACTAAGATTTTTTAGGTAGTTTGTAGCTCTTCACGGTATCAGTCATTATTTTCCTTGTCCAGACTT
+
AAAABFFFFFDBEECGGDGFGGDDBGFHGHB5BGGHH2FFHFFHG?2BFGGEGFGEFCF5AF3BAAFH5B5DB00>/>F3B43444BF1////></////</<//11?F11111111FGF<>F<<->.1=00=0DD00.0<000=D0:000<0C00C:.....0;9B09C00/0;09;.:.9.0000000/000;0;-./9/:////;9//////9///;...9;:/;///://////9//9///;9/.//
@M03495:530:000000000-LYBTV:1:2102:8483:16469 2:N:0:GCCCAGTG+AATTGCGG
ATATTTTGCCGTTGATAAACCAGCTAATCCTGAAAAAAAAATCAAAGCTAAAAACTACAATGCTAAGACCACGATGTGACTGCTATCAAAGTTAGATATATATGTAAATTATTCATCTGTCAAATCCTAGAATTATATCATACCTGCTCCAGCAATCACGACCTGTAATGGTTTAGTGGGTTGTTCACTGTTTCTGAAAAATGAAGATAGTTGTCCAGCTTCCAAAAAGTTTATTGTGTTTTCTAGTGGAG
+
3>>ABFFFFFBBEEGGGGGGGGHHFHHHHHHGHHHFGFGGGHHGHEGGHGFFHHGHGGHGHHHHHHFHHGFHGGHGHHHHHHEHHHHHHFHFFHHHHHHHHHHHGHFHHHHHGHHHHHHHHHHHHHGHFHHHHHHHHHHFHHFFHHHHFHHHBF2FBGHGDGGGHFHGHHHHHHGHFHHFFGGFHHHHHHFHHHHFHGHHHHGHGH0GHFFHHHHCGGHHHHHHGFE..9CFFGGGGE/FFGEG;9CBAFE
@M03495:530:000000000-LYBTV:1:2102:7258:16527 2:N:0:GCCCAGTG+AATTGCGG
ATATTTTGCCGTTGATAAACCAGCTAATCCTGAAAAAAAAATCAAAGCTAAAAACTACAATGCTAAGACCACGATGTGACTGCTATCAAAGTTAGATATATATGTAAATTATTCATCTGTCAAATCCTAGAATTATATCATACCTGCTCCAGCAATCACGACCTGTAATGGTTTAGTGGGTTGTTCACTGTTTCTGAAAAATGAAGATAGTTGTCCAGCTTCCAAAAAGTTTATTGTGTTTTCTAGTGGAG
+
3AABBFFFFFBBGGGGGGGGGGHHGHHHHHHHFHGHHGGGGHHHHHHHHHHHHHGHHHHHHHHHHHHHHHHHGGHFHHHFHHBGGHHHGHHGGHHHHGHHHHHHHHHHHGHHGHHHGHGHHHHHHHFHHEHHHHHFHHHHHH3FGHHHFHHFHGHHHGHFADGGHHHHHEH1FHGFGDAGAC-DHHFHHGHHHHHHHHHHHHHBDHCGEHHHHHHFHGHHCGFHGCEA?0;0;FGGGEFFFBFB00CF.9A
@M03495:530:000000000-LYBTV:1:2102:8187:16530 2:N:0:GCCCAGTG+AATTGCGG
ATATTTTGCCGTTGATAAACCAGCTAATCCTGAAAAAAAAATCAAAGCTAAAAACTACAATGCTAAGACCACGATGTGACTGCTATCAAAGTTAGATATATATGTAAATTATTCATCTGTCAAATCCTAGAATTATATCATACCTGCTCCAGCAATCACGACCTGTCCTGGCAAACAACCTGCAGAAAAGCCAATCAAATATATTTTCACAAGAGATGGAATGTGAGGCAATAATAGAGTACAAAGGTTGA
+
>AABCFFFFFCCGGGGGGGGGGHHHHHHHHHHHFGHHGGGGHHHHHFHHHHGHHGHHHHHGHHHHFFHHHHHGGHGHHHHHHEHHHHHHHHHHHHHHHHGHHHHHHHGHGHHHHHHHHGHHHHHHHHHHGHHHHHHHGHHHHGHHHHHHHHGHGFGHHHGGGGGGHHHGGEHHHHHHHGGHHHGHHFFHCHHHHFGHHHHHHHFHHHBGHGHHEHHHHGCFHC00;FFEGGGFGGGGFFCFCFFFFF0CFB
@M03495:530:000000000-LYBTV:1:2102:2825:16535 2:N:0:GCCCAGTG+AATTGCGG
ATATTTTGCCGTTGATAAACCACCCTCCAAAGCTCACATGCTGACAGATCGGAAGAGCGTCGTGTAGGGAAAGAGTGTCCGCAATTGTGTAGATCTCGGGGGTCGCCGGATCATTAAAAAAAAAAAAACAAAAGAGTTATGGGAAGGGCGAGAGATTAACAACTATAAAGCACGATACCAGCAGTTGACCGTGGATCAGCGTCATACATACATAGTTGAATCATGTGAGGCACATATTCAAAAACAAGTTG
+
BCCDCFFFFFCCGGGGGGGGGGGGGHHGHHHHGGHHHHHHHHHHHGHHHHHGGGGGFHGGAEAEBGHHGHHHHHGDFBBBEEECGHHFHB4B444B4B1/>/////<<//</0FGB1F1GC-?<CC:@....././000000./0....:----.;000000.000000000/-..;-000./.000000-..-900.00.....000000000000;0000;0;90:0..../099000000...9/00:
@M03495:530:000000000-LYBTV:1:2102:24385:16566 2:N:0:GCCCAGTG+AATTGCGG
ATATTTTGCCGTTGATAAACCAAAGCTCACATGCTGACAGATCGGAAGAGCGTCGTGTAGGGAAAGAGTGTCCGCAATTGTGTAGATCTCGGGGGGCGCCGGATCATTAAAAAAAAAAAAAAGAGAATAGGCGGAGGAGTGTGCCGAACTCGTCGACAGTATAATGGTATCTCTCCACAGATCATATTAATACATACGGTCGGAGAGTGTATGGAGACAGTGGATCTAGTTGCAGATGATTGAATCATGAA
+
CDEEEFFFFFECGGGGGGGGGGHHHHHHHHHHHHHHHHHHHHHHGGGGFHHGGGGGGGHGHGHHHHHHDF5DFFGGGGHHFH24@444B4GF/EE--<-<@--.<.1C1:1BFCC--<----.9//001<00<----../.1:119---.1...---.-:1<1111111<1<11:/1<0.01001111<11110110../.----<.011111/1/:.//01/::00111:110010111<B011111111
@M03495:530:000000000-LYBTV:1:2102:12279:16569 2:N:0:GCCCAGTG+AATTGCGG
ATATTTTGCCGTTGATAAACCAGCTAATCCTGAAAAAAAAATCAAAGCTAAAAACTACAATGCTAAGACCACGATGTGACTGCTATCAAAGTTAGATATATATGTAAATTATTCATCTGTCAAATCCTAGAATTATATCATACCTGCTCCAGCAATCACGACCTGTAATGGTTTAGTGGGTTGTTCACTGTTCCTGAAAACTGAAGATAGTTGTCCAGCTTCCAATAGGTTTATTGTGATTTCTAGTGGAG
+
1>1>ABD3@FD1AEGFFDGFGGHAFDFAF3GFB1A1BE//EFCFGFHGHFF1D1EGFB1DGHHFDF1FHGHEE/F>BEFB2@>F1F0F211BBF@FDD222@FFB>DGBDF22B2>GB>FB>GFG1<FB111GGGF2B2FGG10B101<<11000@@1<AC//<0?11@D1?F0B11>0.<<>A.1F0<00D000==C0=/<000;0;;G00;CB00::G0;/;00:0;090;909FB0;FB0C00;C.0.
@M03495:530:000000000-LYBTV:1:2102:10988:16606 2:N:0:GCCCAGTG+AATTGCGG
ATATTTTGCCGTTGATAAACCAAAGCTCACATGCTGACAGATCGGAAGAGCGTCGTGTAGGGAAAGAGTGTCCGCAATTGTGTAGATCTCGGGGGTCGGCGGGTCATTAAAAAAAAAAAAAGAAGAGAAATACGAGTACAGAGGAGAAAGCTAAGAAAATATGTACATGAGAAGCGATGGCGCGGTGTCAAGCACTGGTCAGCGAACGATGATCGATTACGGTGCTGTCTTAGCGTACGAAGAAAAGCTGG
+
CCDCCFFFFFDDGGGGGGGGGGHHHHHHHHHHHHHHGHHHHHHHGGGGHHHGGGGGGHHGHGHHHHHHFGDFGGGGGGHHHH2BB@F4GHFE//E//</<B/--<>>1=DGFHGG-@@D--.../0./00000..<9.0000/...9.0</00:000//00000:00000000/0-..../-.--9-<000:://0</:0:/0.--9-<..000...0.<../.-<00000000-..-9<.9.////.00/
@M03495:530:000000000-LYBTV:1:2102:12125:16612 2:N:0:GCCCAGTG+AATTGCGG
ATATTTTGCCGTTGATAAACCAGCTAATCCTGAAAAAAAAATCAAAGCTAAAAACTACAATGCTAAGACCACGATGTGACTGCTATCAAAGTTAGATATATATGTAAATTATTCATCTGTCAAATCCTAGAATTATATCATACCTGCTCCAGCAATCACGACCTGTAATGGTTTAGTGGGTTGTTCACTGTTTCTGAAAAATGAAGATAGTTGTCCAGCTTCCAAAAAGTTTATTGTGTTTTCTAGTGGAG
+
BABCCFFFFFBAGGGGGGGGGGHHHHHHHHHHHGHGGGGGGHHHHHHHHHGHHHGHHHHHHHHHHEHHHHHHGGHGHGHHHHFHHHHHHHHGHHHHHHHGHHHHGHHHHHHHHHHHHHHHHHHHHHHHHHGHHHHHHHGHHHFFHHEHFHHHEGGHHHHGGGGGHHGHHHHHHHHHFHHHGGGGHHHGHHHGGGHGHHHHHHHHHHBGFHHHHHHHHHGHFHFBC0:CEFGGGGGGGGFGFFBFFBCBABE
@M03495:530:000000000-LYBTV:1:2102:7472:16614 2:N:0:GCCCAGTG+AATTGCGG
ATATTTTGCGTTGATAAACCACCCTCCCTGTGCCCTCCAAAGCTCACATGCTGACAGATCGGAAGAGCGTCGTGTAGGGAAAGAGTGTCCGCAATTGTGTAGATCTCGGGGGGGGGCGGATCATTAAAAAAAAAAAAAAGAAGAAGAAGGTGGAGATCAGTAGGAGGAAAAGACAGGGGGAGTAGAGACTGGTGATCGCATGGAAAAGATAGTGATGAGGTTGATAGTCTTGTTGAGAGAGCAGCCAGTAA
+
CCCCDFFFFDDCGGGGGGGGGGGGHHGGHHHHHHHHHGHHHHHHHHHHHHHHHHHHHHHHHGGGGHHHGEGGFGGGHGGHHHHGHBF4BGFGGGGHHHH?DD44B44BF/<C--<---9---.<000B:BDFFB-----.../0/<0//.00..<0/00:0000</..////.///.9----./0000/00.0:000....9<000//.000:000000/////0:00000000.0<.<...0//...:00
@M03495:530:000000000-LYBTV:1:2102:26851:16616 2:N:0:GCCCAGTG+AATTGCGG
ATATTTTGCCGTTGATAAACCAGCTAATCCTGAAAAAAAAAATCAAAGCTAAAAACTACAATGCTAAGACCACGATGTGACTGCTATCAAAGTTAGATATATATGTAAATTATTCATCTGTCAAATCCTAGAATTATATCATACCTGCTCCAGCAATCACGACCTGTAATGGTTTAGAGGGTTGTTCACTGTTTCTGAAAAATGAAGATAGTTGTCCAGCTTCCAAAAAGTTTATTGTGTTTTCTAGTGGG
+
AAAB@FFFFFB>E2EFFGGGGGGHCGGHHFHHDFF5BEEGGC13GG3DBFF5AGHGFFBGHHFHHHHHGHHFGFEHEHEH44@FGHFFHHDGBBGGHHGB??FGGFGHHHHGHBGGFDDHHHGFGHH3BGFHHHFHHHHGGGHHHHGFH1GHHEFGEFHGD/ACDCFF?FGHGGAFB11C<CGCDA0=GGDGGFDGBGDGHG.GF0;CGHCCGCCGGFC/:G9:9FFA.99FF0;;BFB:CFGBFB09C;.
@M03495:530:000000000-LYBTV:1:2102:28409:16620 2:N:0:GCCCAGTG+AATTGCGG
ATATTTTGCCGTTGATAAACCAGAACCATCCAAAGCTCACATGCTGACAGATCGGAAGAGCGTCGTGTAGGGAAAGAGTGTCCGCAATTGTGGAGATCTCGGGGGGGGGCGTATCATTAAAAAAAAAAAACTATACGACCGTGGCGTGGGCGCTCAGTGTGTTCATTATCTAAACTTCACTTTTCTTGTGATCGACTCTCGTGGTGTTGTAGATGTAGTACACGGCTCTGTGGCCTGATTTGATACTCTCC
+
CBCCCFFFFFCCGGGGGGGGGGHHHHHHHHHHHHHHHHHHHHHGHHHHGHGHHH?EGGGGHGGGEEEBFGFGGHHHHHDFBFDFGGGGHHFG13?3?34F0//>/-:9--9--.:;0;0000::>FFF--.00000..;--:.:--;:--.---..900;09/;B0000000000000;000009000000;0..;..90..:...AD./;00:99000000:.---./000;.90./00000900:::0/
@M03495:530:000000000-LYBTV:1:2102:7380:16628 2:N:0:GCCCAGTG+AATTGCGG
ATATTTTGCCGTTGATAAACCAAAGCTCACATGCTGACAGATCGGAAGAGCGTCGTGTAGGGAAAGAGTGTCCGCAATTGTGTAGATCTCGGGGGGCGCCGTATACTTAAAAAAAAAAAAAAAAATAACTGTAAAAGACAGTGGAGAGATGTGGTGTATAGTGTATTCAATAATACCTCACTTAGATGCACATGGGGTGTGGATCACATATGAGCGTAGCTAGACATGATAAGGGTGTGAGCATGGATATA
+
BBCCCFFFFFCCGGGGGGGGGGHHHHHHHHHHGHHHHHHHHHHHGGGGGHHGEGGEGGHGHGGHHHGGBF5DFEGGGGHHHH2@BB4@GHCF/EG----9-9.;000;9000CDF--:@------.00000000000.///00/0.99:009;0/..90:000;000000990::000:0.99000;0000000/...-;..009./00000000-..-.090000;00;000099.:.000000;00900
@M03495:530:000000000-LYBTV:1:2102:12447:16651 2:N:0:GCCCAGTG+AATTGCGG
ATATTTTGCCGTTGATAAACCAGGGACTCCAAAGCTCACATGCTGACAGATCGGAAGAGCGTCGTGTAGGGAAAGAGTGTCCGCAATTGTGTAGATCTCGGGGGTGGCCGGTTCATTAAAAAAAAAAAAAAGACAAGGACTAGAGAGGAGGGATGATGAAACTAGGAAAGAACAAGATCCATACATGGAAGTATATTATGATCGATTAATAGATTGGTTGACGATGTGTGTGGAGATCGGATGTGGATGCG
+
BBBBBFFFFFBBGGGGGGGGGGHEACFFHFHHHHFHHHHGHHFHDGHGGFFGH?EEECHHGDGGEF1?FHFGHFCCGBBBBGGGEGGFB44B4B444B4F//>/<//00>></<?FBB1G<G?-<AC?---;.///.9.9///000...;.-././//////;//9///./../...////;/.///.///9///////;/9/.9.9.///99//9./..//..9..//9.9././//....-/////9.-
@M03495:530:000000000-LYBTV:1:2102:20846:16680 2:N:0:GCCCAGTG+AATTGCGG
ATATTTTGCCGTTGATAAACCACCCTCCAAAGCTCACATGCTGACAGATCGGAAGAGCGTCGTGTAGGGAAAGAGTGTCCGCAATTGTGTAGATCTCGGTGGTGGCCGTGTCCATTAAAAAAAAAACAAGAGAAGGTGCAATGAAGTCAAGCCCTGGCAAGATCAATAAGAAGAGGAGGAACGATGAGTGATCTGTAACTGATCAATTATACAGATGCGTGTGTCTCCACACAGTAATCAACACTCGCGAT
+
CCCCCFFFFFCCGGGGGGGGGGGGGHGGHHBGHHHHHHHHHHHHHHHHHHHGGGGHHHGEGGGFGHHHGHHHHHHDGBBGFGGGGHG4@B4E@4BBFEE>>EE/?0?///BB44B443BF2<D?FG///000010011111111<1110000../.../0./000<00:000/<....../.....00:000000<0000000000000000000<0:-.9..:00000/0...0000<00<0.0/.-<--
@M03495:530:000000000-LYBTV:1:2102:3740:16707 2:N:0:GCCCAGTG+AATTGCGG
ATATTTTGCCGTTGATAAACCAGCTAATTCCAAAGCTCACATGCTGACAGATCGGAAGAGCGTCGTGTAGGGAAAGAGTGGCCGCAATTGTGTAGATCTCGGTGGTGGCCGTAGCATTAAAAACAACAAAACTCGCGTTGACAGTATACTGCATGTGTTGAAGATCACTCACGATACGACTTTCATAATAAACATTGCTGACGCGCCAACTGTAGGTCGTCTGTAGGGTGCGGGTATCAGAGAGATGCATG
+
3>3AAFFFFFBBGEFGFGGGGGHFHHHHHHGHHHGGHCFHHFFGHFAGHFFGHGGFEA1FFEEEEAEBAFGGHFHGHH5B1BFEE@@1F@GH24BB444?B/E??//?00/////?3BF3332//?/?/F0022///////?11>11=11111=11110.<1==000/0=//...C-..;..<000000:00::0000000/;.---.-./;009/;/--...9://./..-;---//////...9//://
@M03495:530:000000000-LYBTV:1:2102:6716:16723 2:N:0:GCCCAGTG+AATTGCGG
ATATTTTGCCGTTGATAAACCAGTCTCCAAAGCTCACATGCTGACAGATCGGAAGAGCGTCGTGTAGGGAAAGAGTGTCCGCAATTGTGGAGATCTCGGGGGTGACCGGATTAATAAAAAAAAAAAAATAATGCGGCGCTACTCTATAGCACAACTGCTGAAGCGTCATGTGAATATTCGCATAAAGATGACCTGAACCACCAGCTCACTCACTCATTAGACGTGTAGTCTCAAGTGCCACATACAGTTCC
+
BBBBBFFFFFBAFEGGGGFGGGGHHHHHHHGGHHHHHGHHHHHHHHHGFHHDFFGFHFGGGGEEGGHHGHGHHHHFDBFG1FGGGHHBB13?33@44B?//E<//2B/////22>2@1?</-C?@---.00000.-------000;00;009C/9//99/99//-9..;////9////9.....//////////.//;..:9.;.///////9/////////..././//////////9/9./////9/;/
@M03495:530:000000000-LYBTV:1:2102:7392:16746 2:N:0:GCCCAGTG+AATTGCGG
ATATTTTGCCGTTGATAAACCAGGACTCAGGCTGGACCAAAGCTCACATGCTGACAGATCGGAAGAGCGTCGTGTAGGGAAAGAGTGGCCGCAATTGTGGAGATTTTGGGGGTGGCCGGATCATTTAAAAAAAAAAATAAAATAGAACTCTGTCATATCATCGATTCATAGATATAACATTACAATGAGACATGAGAATGCAATAAGTATGGGACAGACCACACCACATCTAGGGAATGGCGTAGAGTAGG
+
ABCBCFFFFFCCGGGGGGGGGGHGGHHHHHHHHHGHHHHHHHHHHHHHHHHHHHHHHHHHHGGGGFHFGEGFEGHHHHGHHHHGH@F1?FEGGGGHF44/B/B334?B</>C///00/////0111<F1FF@----:.00000000:0<000;000000000//:0009000000000000;0090;90;0///://////:////////;/:/.../../.......9/////9/.////-.--./////
@M03495:530:000000000-LYBTV:1:2102:4230:16757 2:N:0:GCCCAGTG+AATTGCGG
ATATTTTGCCGTTGATAAACCACCCTCCCTGTGGTCGTTATCTTGCTCCTTCTGTCGTCAACGAATTTACTAATTCCAAAGCTCACATGCTGACAGATCGGAAGAGCGTCGTGTAGGGAAAGAGTGTCCGCAATTGTGTAGATCTCGGGGGTCGCCGTGGCATGAAAAAAAAAAAAAAGGAGGATGAAGAAATTGCGGACAGTGGATGTGCTAGAGAGAGTATGACACAGGTGCGTGGAGAGAACTAAGGT
+
CDCCDFFFFFCCGGGGGGGGGGGGGHHGGHHHHHGHGFGHHHHHHHHHHHHHHHHHGGGHGHGGGHHHHHHHHHHHHHHHHHHHHHHHHHHHHHHHFHHHGGGGGHFGFGFEGHHHHGHHHHHHGH?FGDGGGCDGHHFBGH2D2FAF/>--.<-.;----::.0:;0.--9-9---:../...:00000//0000.----.00:000;000:000;.9.:000000;/..:00-..-..0..0:0000/0
@M03495:530:000000000-LYBTV:1:2102:27628:16772 2:N:0:GCCCAGTG+AATTGCGG
ATATTTTGCCGTTGATAAACCAGGACTCAGGCTGGACCAAAGCTCACATGCTGACAGATCGGAAGAGCGTCGTGTAGGGAAAGAGTGTCCGCAATTGTGGAGAGCTCGGGGGTCGGCGCATCATTAAAAAAAAAAAAAAAGGAAGTGAAGGTAGTGCGGTGACAACTGGATGACAGAGACGAAGAATGTGTCGTGGTTGTACGAGGACCACATGTGTGCTCGTGTGTCGATGCAGACCATGGGTAGACAGG
+
CBCCCFFFFFCBGGGGGGGGGGHGHHHHHHHHHHGGGGHHHHGHHHGHFFHHHHHHHHHEHGFEFGHHGEGGEEGCGHG3GHHHHFHBBBFGGGGGFHE/B?3/?DF<E//B////>/-->-<DF11<0<A<--------;.//:9000000000/0--:;.000.0;//009:00;///.-:../000009..:.:..;00..9--....9;000;.000.-.:.:0...9.000../00/.99.0009.
@M03495:530:000000000-LYBTV:1:2102:21702:16803 2:N:0:GCCCAGTG+AATTGCGG
ATATTTTGCCGTTGATAAACCAGCTAATCCTGAAAAAAAAATCAAAGCTAAAAACTACAATGCTAAGACCACGATGTGACTGCTATCAAAGTTAGATATATATGTAAATTATTCATCTGTCAAATCCTAGAATTATATCATACCTGCTCCAGCAATCACGACCTGTAATGGTTTAGTGGGTTGTTCACTGTTTCTGAAAAATGAAGATAGTTGTCCAGCTTCCAAAAAGTTTATTGTGTTTTCTAGTGGAG
+
AAABBFFFFFBBGGGGGGGGGGGHHHHHHHHHHHHHHGGGGHGHHHHHHHHHHGGHHHHHHHHHHEHHHHHHGGHGFHGHHHHHGHHHHHHHHHHHHHHHHHHHHHHHHHHHHHHHHHHHHHHHHHHHHGHHHHHHHHHHHGFHHHHHGHHCHHHHHHHCDGGGHGHEHHGHHHHBFGHFEGGGHEHHHFHGHHHHFHHFAGHFFHCFHHHHHGHGFHBFGHHHFG.:ECFBFGGGFFGGEF0FFFBFFFE
@M03495:530:000000000-LYBTV:1:2102:23319:16811 2:N:0:GCCCAGTG+AATTGCGG
ATATTTTGCCGTTGATAAACCAAAGCTCACATGCTGACAGATCGGAAGAGCGTCGTGTAGGGAAAGAGTGTCCGCAATTGTGTAGATCTTGGTGGGGGCCGTGTTATTAAAAAAAAAAAAGAGTTCGCAGTTACGGTACGTGGACGCTAAGGAGAAACGAACTGCATCAATGGCGCCTAGACGGAAGTGCTGAAAAGAGAATCACACAAGTGACTTATGCTCGTTCCAGATAGATGTCATTGTATTGTCAA
+
CCCBCFFFFFCCGGGGGGGGGGHHHHHHHHGFGHGHHHHHGHHHGGGEFFHGGGGGGHFGHGHHGGFHDF5FGGC@@FFGFBB434B4B4B3311//>/>///003D3DB332/<///<-..0>11.-...000../.:.:/..0-:.9.0/0...;/...-.0000;0:;00/9.9../00.....00000:00:/.//0;00000...;00000000000.-../0:00:0;00:0000;:00;00000
@M03495:530:000000000-LYBTV:1:2102:13148:16813 2:N:0:GCCCAGTG+AATTGCGG
ATATTTTGCCGTTGATAAACCAGGACTCAGGCTGGACCAAAGCTCACATGCTGACAGATCGGAAGAGCGTCGTGTAGGGAAAGAGTGTCCGCAATTGTGTAGATCTCGGGGGTCGCCGGATCATTAAAAAAAAAAAAAGATGAATGAAAGAGGGCGGATGTCTCAGTGAGAGATCAAGAAGAGTGCGTGTGGAAAATAGGGTGGACTGAGGACGTGATGAGGAGGGGTGTGGATGTGTAAGGTGGATATCG
+
DCDDDFFFFFDCGGGGGGGGGGHGHHHHHHHHHHGHHHHHHHHHHHHHHHHHHHHHHHHHHGGGGHHHGGGGEEGHHHGHHHHHHBGBBFFGGFGHHHH2FD444DDGG/>C////?<//.>>1>D1GFBCGGADC--..00000:000</<9..-----:00000<00<00.000000//0.000-<.9.<000/<0:0./.-.00.00.09-<../000/0..--.9-..0:00::0000:0..:000.
@M03495:530:000000000-LYBTV:1:2102:2278:16816 2:N:0:GCCCAGTG+AATTGCGG
ATATTTTGCCGTTGATAAACCAGCCGGTAGCAGAAAGTCGGCGGTTCAGTTCCGCCAGATCTTTCGATTCGTACTCATCGCCCTCTTTAAACGGCACCAGATTTTGCAGGTATTCATCGCGGATTTGTGATCCTCCAAAGCTCACATGCTGACAGATCGGAAGAGCGTCGTGTAGGGAAAGAGTGTCCGCAAGTGTGTTGATCTCGGTGGTCGGCGTGTAATGTCATAAACATTGACGACGTGTCTGTCAG
+
ABBBBFFFFFBBGGGGGGGGGGHHGEEEEGHHHHFFGGHFFGCGEEGHB5EFFGGGGGCFFFHHHGGHGHGGFEHHHGHHGGGGHBGHFHHHGGGGGGHFHHHHHFHHHEFFDHHGGHHCCD/>EGHFHEBGFHHBCGBFGFFGBGGHGHHHFHHHHHE.AEGHHFCDFD@D990B?/CCABF;0C00CD?--;B;BA/./////.....;/-;----9:/9///////9/9/////;.-9-./.9/////
@M03495:530:000000000-LYBTV:1:2102:14140:16820 2:N:0:GCCCAGTG+AATTGCGG
ATATTTTGCCGTTGATAAACCAGCTAATCCTGAAAAAAAAATCAAAGCTAAAAACTACAATGCTAAGACCACGATGTGACTGCTATCAAAGTTAGATATATATGTAAATTATTCATCTGTCAAATCCTAGAATTATATCATACCTGCTCCAGCAATCACGACCTGTAATGGTTTAGTGGGTTGTTCACTGTTTCTGAAAAATGAAGATAGTTGTCCAGCTTCCAAAAAGTTTATTGTGTTTTCTAGTGGAG
+
@ACCCFFFFFCCGGGGGGGGGGHHHHHHHHHHHHHHHGGGGHHGHHFFHHHHHHGHHHHHHHHHHGHHHHHHGGHGHFHGHHHHHHHHHHHHFHHHHGHHHHHG4BGHHFHHHHHHHHHFHHHHHHHHHHHHHHHHHHHHHHFHHHHHFFFFHGFFHFHGGGGGHHHHHHEFGGHHGGHFFGCDHHHGHHGGGFHHHFFHAHHFGHHHHHHHHHHHHHEHHHEC<CEGGBFFFGGGGGFFFGBFFFFFFFE
@M03495:530:000000000-LYBTV:1:2102:27626:16841 2:N:0:GCCCAGTG+AATTGCGG
ATATTTTGCCGTTGATAAACCAGGACTCAGGCTGGACCAAAGCTCACATGCTGACAGATCGGAAGAGCGTCGTGTAGGGAAAGAGTGTCCGCAATTGTGTAGATCTCGGTGGTCGGCGGAGCATTAAACAAAAAAAAGGATGAATATAAGGAGGCGTGGCAGACTCAGTGATATGAGAGCAGTCATTCGATTCTGGGGTCTGGGTGATGATATTAGCTTGCGTGAGTGGAAAATGAGCATAGATACAGGTG
+
DCDDCFFFFFCBGGGGGGGGGGHGHHHHHHHHGHGHGHHHHHHGFHDFHHHHHHHHHHHHHGGGGEGHGEGE>EFGGGGFHEFFHGG@FFFGGGDHHBG2?B444BBB?//?/3///<///<?11?=111?0<.---../00<000000000...<<-<-:...0000:0<00<0:000.0/000:000000000:/-../////..:0:000000/0</.-....00.000/:00:000000000:0/:0
@M03495:530:000000000-LYBTV:1:2102:5577:16842 2:N:0:GCCCAGTG+AATTGCGG
ATATTTTGCCGTTGATAAACCAGCTAATCCTGAAAAAAAAAATCAAAGCTAAAAACTACAATGCTAAGACCACGATGTGACTGCTATCAAAGTTAGATATATATGTAAATTATTCATCTGTCAAATCCTAGAATTATATCATACCTGCTCCAGCAATCACGACCTGTAATGGTTTAGTGGGTTGTTCACTGTTTCTGAAAAATGAAGATAGTTGTCCAGCTTCCAAAAAGTTTATTGTGTTTTCTAGTGGA
+
A33ABFF5FFDACCGBFGGGGGHEHHFHBFHFHGHFC2EEGGA3EGF5FHHHF3FEFFFHFFFHGFHFHHHHGGGE?F4FBBFHHHH3FHHHFFHBGFFHHHHEBFHHHHHEHGHHEHFDGBGF4FFCGGBFHHGHHHHH2FGFBDGACGHHFHFHHFHH/ECCDFFHHFFF1>FGFF1GHDGCGHHHFFFDGGHFHHFBG:GFGFEGCFHH:GHFFGCGFFB9FF0E;C0FBFFGGGGGGGB0C00;FF0
@M03495:530:000000000-LYBTV:1:2102:28444:16857 2:N:0:GCCCAGTG+AATTGCGG
ATATTTTGCCGTTGATAAACCACCCTCCCTGTGGTCGTTATCTTGCTCCTTCTGTCGCCAAAGCTCACATGCTGACAGATCGGAAGAGCGTCGTGTAGGGAAAGAGTGTCCGCAATTGTGGAAATCTGGGGGGGCGCCGGTGCATTAAAATAAAAAACCGCGATGTAAGACTTAAACACCTTTCTGTTGTCCTGTAGCTAGACTTTCATCTGTTTGTCTTACTGATGATCGAGAAATAAGTGTATGTAGTG
+
CC@BCFFFFFCAGGGGGGGGGGGGGHHGGHHHHHFGGEFDHHHHGFHGHHHHHGHHGHGGGHGHHGHHHHHHHHHHFGHHHHEEFGHHHGGGCEDHHHHG3GCG32BBBFDEEEEDGBHB/B222?333B/<@--;-------:///:///9///;9..-----9;///////////::;///;/////://;//////////////;//9/9///:///9//:///9//.....///////////;//:9
@M03495:530:000000000-LYBTV:1:2102:7215:16862 2:N:0:GCCCAGTG+AATTGCGG
ATATTTTGCCGTTGATAAACCAGGACTCAGGCTGGACCAAAGCTCACATGCTGACAGATCGGAAGAGCGTCGTGTAGGGAAAGAGTATCCGCAATTGTGTAGATCTCGGTGGTGGCCGGATCATTAAAAAAAAAAAAAATAAAGAAGTATCTGGGGTATGTAGCCGTGATAACCAGGAGAGCTCATGTAGTGGCGATACGTGTGAGGTGGAGGACTGTATGTGTGGAGCATGTTAGCATAGAGTGGGATGG
+
BBCCCFFFFFDCGGGGGGGGGGGGHHHHHHHHHHGHHHHHHHHHHHHHHHHHHHHHHHHHHGGGGHHHGGGGEGHGHHGHHHHHHFH4FGGGGGGGHHF?4??4?B4BF/?////00<////03@@2GFHGGFCG?<--.0000:.<000000</:..00<000<..-./00<0C.......000000000/..---.-.0//<00./......./.<000:00..0</.0000000000<00<0.<<0..
@M03495:530:000000000-LYBTV:1:2102:21047:16869 2:N:0:GCCCAGTG+AATTGCGG
ATATTTTGCCGTTGATAAACCAAACGAATTTACTAATTCCAAAGCTCACATGCTGACAGATCGGAAGAGCGTCGTGTAGGGAAAGAGTGTCCGCAATTGTGTAGATCTCGGTGGTCGCCGTATCATTAAAAAAAAAAAAAAAATGCAGACATCAATAGAAGCGCAGGATGGTGACAGAGACATAAGGAGATAAAGGATGAGATCCGATGTACATGAGTCGAGCGAATCGCACGGTGTAGTCTGGAGAGGGG
+
BCCCCFFFFFDAGGGGGGGGGGHHHGGGHHHHHHHHHHHHHHHHHHHFHHGGHHHHHHHHHHHGGGGHFEGGGGGGFGHHGHHHGHHFHFGHGGGGGHH4E?FF44B440?>?A/3//?<//0BFD3G322F/@?/-<@-<;-.00000./000000000;0-----.00;:00000////::0000:..:00000/00000000:....0000000009.-.-9--..9.---...00;0:0/0.09..-
@M03495:530:000000000-LYBTV:1:2102:27485:16897 2:N:0:GCCCAGTG+AATTGCGG
ATATTTTGCCGTTGATAAACCAGGACTCAGGCTGGACCAAAGCTCACATGCTGACAGATCGGAAGAGCGTCGTGTAGGGAAAGAGTGCCCGCAATTGTTTAGACACCCGCGGCCGCCGCCTGATTAAACACAATGGCCATCTACAAGCAGTCACAGGACATGACGGCGGTTGTGAAGCGCTGCCCCAACCACGCGCGCGTCTCATAGAGAGCTGCGCGGCCGCTGGCGGCGCGTCGCACTATGCCTCGGTT
+
AA?AADFFFFDAFCGGGF5BGGGDGHBGHHGF2A22FHHH2BFGFF3BEGFFFFEFEFFGEAEF?AFHEEAE>>?2F@F3B?G324B4BFE//>?GH44B?4B340////<//>C/>/<<.<01=111110.<10///<<C000<<0C/:0/0000.../000/.---9---.9;/;/--9-.;.;...;A...---9--9;9B///;/9..///-;------9--.------;----9-/9/////....
@M03495:530:000000000-LYBTV:1:2102:18247:16908 2:N:0:GCCCAGTG+AATTGCGG
ATATTTTGCCGTTGATAAACCAGCTAATCCTGAAAAAAAAATCAAAGCTAAAAACTACAATGCTAAGACCACGATGTGACTGCTATCAAAGTTAGATATATATGTAAATTATTCATCTGTCAAATCCTAGAATTATATCATACCTGCTCCAGCAATCACGACCTGTAATGGTTTAGTGGGTTGTTCACTGTTTCTGAAAACTGAAGATAGTTGTCCAGCTTCCAAAAAGTTTATTGTGTTTTCTAGTGGAG
+
AABBBFFFFFBAFGGGGGGGGGHHHHHHHHHHHHHHGGGGGHHHHHGHHHHHHHGHHHHHHHHHHFHHHHHHGGHGHHHHHGFHHHHHHHHHHHHHHHHHHHHHHHHHHHHHHHHHHGHGHGHHHHHHHHGHHHHHFHHHHHHFGHHHHHHHFEGHHHHGGGGGHGHGHHGGFFHHBGFHFGGGHHHHGFGGDHHHGGFD/<DHGGHHHHCHHHGFHHB0GGGHHCAACBFBFGGFFF:FFBFFGGFFFGG
@M03495:530:000000000-LYBTV:1:2102:2137:16918 2:N:0:GCCCAGTG+AATTGCGG
ATATTTTGCCGTTGATAAACCAGCTAATCCTGAAAAAAAAATCAAAGCTAAAAACTACAATGCTAAGACCACGATGTGACTGCTATCAAAGTTAGATATATATGTAAATTATTCATCTGTCAAATCCTAGAATTATATCATACCTGCTCCAGCAATCACGACCTGTAATGGTTTAGTGGTTTGTTCACTGTTTCTGAAAAATGAAGATAGTTGTCCAGCTTCCAAAAAGTTTATTGTGTTTTCTAGTGGAG
+
>>AABFFFFFBBGFGGGGGGFGGHGHHHHHGGHHHHHGGGGHGHHHHGHGHHHGGHHHHHHHHHHFHHHHHGGGGGFGHHFH3F4GFHHHBBEGHHHHHHHHFHFGHHFHHFHHHHHHHHHGHGHHGHGGHFHHHHHGBGHHHFHHFFFFHFHHCGHFHGGGGGHGDFGHF<GHGFFGFFFHGHHGGHHHHHBGGGHF<<GHHHFGDFFCCCHHHHEGHHHGFG=F.:A0CFFFGFGFB;F:0CFBCFA0E
@M03495:530:000000000-LYBTV:1:2102:21695:16950 2:N:0:GCCCAGTG+AATTGCGG
ATATTTTGCCGTTGATAAACCAGCTAATCCTGAAAAAAAAATCAAAGCTAAAAACTACAATGCTAAGACCACGATGTGACTGCTATCAAAGTTAGATATATATGTAAATTATTCATCTGTCAAATCCTAGAATTATATCATACCTGCTCCAGCAATCACGACCTGTAATGGTTTAGTGGGTTGTTCACTGTTTCTGAAAAATGAAGATAGTTGTCCAGCTTCCAAAAAGTTTATTGTGTTTTCTAGTGGAG
+
AAABCFFFBFCAGGGGGGGGGGHHHHHFHHHHHCHHFEGGGHHHHHBGHHGHHGGHHHHHHHHHHHHHHHHHGGHGHGGHHGBGHHHHHHHGHGHHHHHHHHHHHHHHHHHHHHHHHHHHHHHHHHHHHHHHHGHGHHHHHHGFHHGHGGHHFHHHHHHGGGGGHHHGHGFGHHHFGHHGDACDFHHFHEDHHHHHFHGDCHHHHH0GFHHHHHHBFFHGFHHGFFHEECCFGGGGGGFGGGEGBFGFFGE
@M03495:530:000000000-LYBTV:1:2102:19907:16958 2:N:0:GCCCAGTG+AATTGCGG
ATATTTTGCCGTTGATAAACCAAAGCTCACATGCTGACAGATCGGAAGAGCGTCGTGTAGGGAAAGAGTGTCCGCAATTGTGTAGATCTCGGGGGGCGCCGGGTCATTAAAAAAAAAAAAAAAAGAACAGTAGGTAAGGCGCGGAATAGTTATAGGAAAGCTGATGCCGTGAAATACTAGTATTGCACAAGTGTAGGGCGTGGCCAAAGTTGCGTCAGTTCGGAGGATGAGATGAGAAAGCGCCGGAATGA
+
BCCCCFFFFFDDGGGGGGGGGGHHHHHHHHHHHHHHHHHHHHHHGGGFFFHGFGGGGHHGHGHHHHHHDFDDGGGGGGHHFF2FE4@4@FF?/>/--;-99--9;CFF0;FBFFCFCFF-----.9.///;000:000:/------.00:00000000/./:0:0000-.9..0000000000000000/.:0::0:./-;---.0.::0000-;-.:00:.-.--9;B00000000000/.------.:;
@M03495:530:000000000-LYBTV:1:2102:15679:16958 2:N:0:GCCCAGTG+AATTGCGG
ATATTTTGCCGTTGATAAACCAGCTAATCCTGAAAAAAAAATCAAAGCTAAAAACTACAATGCTAAGACCACGATGTGACTGCTATCAAAGTTAGATATATATGTAAATTATTCATCTGTCAAATCCTAGAATTATATCATACCTGCTCCAGCAATCACGACCTGTAATGGTTTAGTGGGTTGTTCACTGTTTCTGAAAAATGAAGATAGTTGTCCAGCTTCCAAAAAGTTTATTGTGTTTTCTAGTGGAG
+
BBABCFFFFFCCGGGGGGGGGGHHHHHHHHHHHHHHHGGGGHHHHFGHHHHHHHGHHHHHHHHHHGHHHHHHGGHGHHHFHGFHHHHHHGHHHHHHHHHHHHHHHHFHGFHHHHHHHHHHHHGHHHHHHHHFHHHHHHHHHHDGHHHFFHHGGHGFHGHGGGGGHHHGHHBGHHHHHHHHGGGGHHBHHHDHGHHHHHGHHHHGHHHHEHFHHGHFHHGHHHHF<CAEFCFFFGGFGGFFGGGGGGGGEF?
@M03495:530:000000000-LYBTV:1:2102:14248:16976 2:N:0:GCCCAGTG+AATTGCGG
ATATTTTGCCGTTGATAAACCAGGGACTCAGGCTGGACCAAAGCTCACATGCTGACAGATCGGAAGAGCGTCGTGTAGGGAAAGAGTGTCCGCAATTGTGTAGATCTCGGGGGGCGGCGGATCATTAAAAAAAAAAAAAGGAGAGAACAGTGGGGTGGGATGACAGGTGGTGTAATGTAGATAGAGCTCGTGATGGACGAGTCACACGAGGGTGAGTAGAGGAGCACATACAGACTCCGGGTCATTAGAGT
+
CCDCDFFFFFEDGGGGGGGGGGHGGGGHHHHHGHHGHHHHHHHHHHHHHGHHHHHHHHHHGHGGGGHHHGEGGEEHHHHGFHHHHHBG@GHGEEEEHFBG2??44BF?0?/>C?-9--@---<.<<11:1:-=;-@---../<...0://<</.-<---.0.000:.<0...<0111<11<11111100.-.//10/0---./1110-----....<111:/...../:000<1.000.--.-.111<1<1
@M03495:530:000000000-LYBTV:1:2102:3656:16979 2:N:0:GCCCAGTG+AATTGCGG
ATATTTGCCGTTGATAAACCAGAACCATCCAAAGCTCACATGCTGACAGATCGGAAGAGCGTCGTGTAGGGAAAGAGTGTCCGCAATTGTGTAGATCTCGGGGGGCGCCGGTTGATTAAAAAAAAAAAAAAAAGGAAACGTGAATGGTGGTCGAGGCTGTAGGTATGTACAGAACGAGAGATAAGTCAGGCGAGGATGTGTTGAGTGGGACAGTCAGGCGATGTTGAGATATGATATAGAGAGCACGTATT
+
BCABCFFFFCCCGGGGGGGGGGHHHHHHHHHHHHHHHHHHHHHHHHHHHHHHHGGGGHHHGGGGGGFGHHGHHHHHHGG4FGGGEGFFGG424B444B4FF/>E--9--:--.-:BB:0:0BC-9C9-:----..////.;;..00000..0----;:.:00000:0000000:/....-.00000000//--9--/0:00/.0;:09.....0000//---..00:;.0:00000;00000990.-./00
@M03495:530:000000000-LYBTV:1:2102:21364:16984 2:N:0:GCCCAGTG+AATTGCGG
ATATTTTGCCGTTGATAAACCAGCTAATCCTGAAAAAAAAATCAAAGCTAAAAACTACAATGCTAAGACCACGATGTGACTGCTATCAAAGTTAGATATATATGTAAATTATTCATCTGTCAAATCCTAGAATTATATCATACCTGCTCCAGCAATCACGACCTGTAATGGTTTAGTGGGTTGTTCACTGTTTCTGAAAAATGAAGATAGTTGTCCAGCTTCCAAAAAGTTTATTGTGTTTTCTAGTGGAG
+
AAABBFFFFFBAGCGGGGGGGGHHHHHHHHHHHHHHHGGGGHHHHGFGHHHGHHGHHHHHHHGHHHHHHHHHGGGGHHHHGHHHHHHHHHHHHHHHHHHGHHHHGGHHHHHHHHHHHHHHHHHHHHHHHHGHHHHHHHHHHHHBHHHHHHHHBGHHFHHFGGGGHFHHHHGGHHHGFFGHGGGDHHHHHHHHFHHHHEHGHHHGHHGHGEHHGHHFHHHHHHHG0C;CFGGGGGGGGGGGFFGGGGBFGGE
@M03495:530:000000000-LYBTV:1:2102:1820:16985 2:N:0:GCCCAGTG+AATTGCGG
ATATTTTGCCGTTGATAAACCAGTCAGGAGTCCAAAGCTCACATGCTGACAGATCGGAAGAGCGTCGTGTAGGGAAAGAGTGTCCGCAATTGTGTAGATCTCGGTGGTCGCCGGATCATTAAAAAAAAAAAAAGAAAAAAAACTAAGGAGTGAGCAATATATGAAAGGGTTAAGATCACATTTCTCAATGGTATTAGTTTGAGCATTAGCTGATTACTAGCTTACTACTATCGTCATAGATGACATCACGC
+
AAABBFFFFFBBGEEGGGGGGGGHHHHHHGHFHHHHHHHHHHHHHHHGGFHHHFHHGDGFGFHEEGGEGFGHHGHHHHHHBF@BGEEFCGHHGGF4F44BG4?F??F/3>/<>////?FG3DGDDCGCC--<<...//.:--.000//0;;.00/0/:000000000.....000000/9//////////////;////;//./////:9/99////////9///;//////.....://////;////..
@M03495:530:000000000-LYBTV:1:2102:23944:16993 2:N:0:GCCCAGTG+AATTGCGG
ATATTTTGCCGTTGATAAACCAGCTAATCCTGAAAAAAAAAATCAAAGCTAAAAACTACAATGCTAAGACCACGATGTGACTGCTATCAAAGTTAGATATATATGTAAATTATTCATCTGTCAAATCCTAGAATTATATCATACCTGCTCCAGCAATCACGACCTGTAATGGTTTAGTGGGTTGTTCACTGTTTCTGAAAAATGAAGATAGTTGTCCAGCTTCCAAAAAGTTTATTGTGTTTTCTAGTGGA
+
3>ABBFFFFFCBGGGGGGGGGGHGHFHGHHHGHHHHHGGGGGHHHHFGCDFGFHHGGHHHHHDBFGHFHHHHHGGFFG4GHHHFHFHGHHGGG4GGHHHHHHHGHGHHHHGHHHGHHGHHHGHHFHHGHGHHHFF3GHHHHFHHHHHGGFBGFFHFFFGHD/AEGHGHEFBGFFCGGGHGACFCGHGHFGFHHHHGEHFF0CCCGGHHGHHHHHHFFFHGFFGGGG0E.CFGFGFGGGFF/FFBGFFGGF0
@M03495:530:000000000-LYBTV:1:2102:16374:16998 2:N:0:GCCCAGTG+AATTGCGG
ATATTTTGCCGTTGATAAACCACCCTCCCTGTGGTCGTTATCTTGCTCCTTCTGTCGTCAACGAATTTACTAATTCCAAAGCTCACATGCTGACAGATCGGAAGAGCGTCGTGTAGGGAAAGAGTGTCCGCAATTGTGTAGATCTCGGTGGGCGGCGGGTCATTAAAAAAAAAAAAAGAAGAGGAACGATAGTAGGTGGGTGATTGAATAGTGGAGTGTGAGCATTCGAGACGTGACAGAGTGCTGGTCAG
+
ABCCCFFBFFCCGGGGGGGGGGGGGHHGGHHHHHHHGGGHHHGHHHHHHHHHHHHHGGGHGHGGGHHHHHHHGHHHHHHHHHHHHHHHH3FHHHGHHHHHGGGGFHHGGGGGGHHGHGHHHHHHFFBBGGGGGGHGFF22222@22<</?A?/>--A--;-.;;009;99BC-@=--...//.../.....:/:////.-.;://;///////.;.9.///////;/9//.9.....//////9///////
@M03495:530:000000000-LYBTV:1:2102:5408:17020 2:N:0:GCCCAGTG+AATTGCGG
ATATTTTGCCGTTGATAAACCAGCTAATCCTGAAAAAAAAATCAAAGCTAAAAACTACAATGCTAAGACCACGATGTGACTGCTATCAAAGTTAGATATATATGTAAATTATTCATCTGTCAAATCCTAGAATTATATCATACCTGCTCCAGCAATCACGACCTGTAATGGTTTAGTGGGTTGTTCACTGTTTCTGAAAAATGAAGATAGTTGTCCAGCTTCCAAAAAGTTTATTGTGTTTTCTAGTGGAG
+
AAABBFFFFFBAGGGFGGGGGGGHHHGHHHHHHHFFFCGFGHHHHHFHHHHHHFGFHHHHHFBGHFHHHHHHGEGFGHGGFHGHHGHHHHHGFHFHHHEHHHGHHHHHHFHHHHHHHHHHFHHHHHGGHHHHHHHGFHHGHHHEFGFHHHHGHHFFHHHGGGGGHGDDHHHDFGHG1DAGDF@EHEGHHHFHGFFFHHHHEFHFHFHHHGCGHHGEFHFGHGFHHHH?ECFFGFFGGG/CGGFFFFFBFCA
@M03495:530:000000000-LYBTV:1:2102:25689:17050 2:N:0:GCCCAGTG+AATTGCGG
ATATTTTGCCGTTGATAAACCAGGACTCAGGCTGGACCAAAGCTCACATGCTGACAGATCGGAAGAGCGTCGTGTAGGGAAAGAGTGTCCGCAATTGTGTAGATGTCGGGGGGGGCCGGATCATTAAAAAAAAAAAAAGGTTAGAAGAGAGGGCACAGAGGCGTCTGGTAATAGTGAATATACTCTTCTATTTCCACGACACGTTGTACCCTCTTTGGTAAGTGTGTGCCAAGGTCACATACATGTTCATC
+
AABBBFFFFFCCGGGGGGGGGGHGHHHHHHHHHHGHHHHHHHHHHHGGGFHHHHHHHHHHHGDEGHHHGGGG>EGHHHGFHHFFEBG4BGE?EEEHGHFB?344DB4FE/<C--;;;C-999.;0;0BFB=---:9--..:00.0;0;./......//9/..-.-../000000;000000:000:;;000900000.;---.:...:0900./0;0/900000009.0900..0009000:000000000
@M03495:530:000000000-LYBTV:1:2102:10528:17050 2:N:0:GCCCAGTG+AATTGCGG
ATATTTTGCCGTTGATAAACCAGCTAATCCTGAAAAAAAAATCAAAGCTAAAAACTACAATGCTAAGACCACGATGTGACTGCTATCAAAGTTAGATATATATGTAAATTATTCATCTGTCAAATCCTAGAATTATATCATACCTGCTCCAGCAATCACGACCTGTAATGGTTTAGTGGGTTGTTCACTGTTTCTGAAAAATGAAGATAGTTGTCCAGCTTCCAAAAAGTTTATTGTGTTTTCTAGTGGAG
+
BBBBBFBFFFDBGGGGGGGFGGGGFGHHHHHHHHHGHGEGGHGFFHFHFHHHFHGGHBCGHHFHHHHHHGHHGGGGHHHFFHEHHHHHHHHHHHHGHHHHHHHHHHFHHHHHHGGHFHFGHHFHHGHGHHHHHHHBGHHHHHDHHHHHFFEHFHHFHHHGDGFGHFHFGHHFFFHHFHHGCCFGGHGFHFHHHHHHHFGHHHHFDCGFHHGCCHHFFHFGHHHE0G:CD9FFGGGGFGFGGGBFBFFGF0:
@M03495:530:000000000-LYBTV:1:2102:7195:17057 2:N:0:GCCCAGTG+AATTGCGG
ATATTTTGCCGTTGATAAACCAGTCTCCAAAGCTCACATGCTGACAGATCGGAAGAGCGTCGTGTAGGGAAAGAGTGTCCGCAATTGTGTAGATCTCGGTGGTGGCCGGATCATTAAAAAAAAAAAAGTAGGGGGAAGTGGAGACCTCGGGAGGTGATGTGATATATGTTAATAGAGAACGTGGATGATAGAGGGCGCTCTGAGTTGAGATCTGTGAGTTAAGTGTGATAGTATACATCATTGGTGGATGA
+
BCCCCFFFFFCBGGGGGGGGGGHHHHHHHHHHHHHHHHHHHHHHHHHHHHHGGGGHHHGGGGEGGHHHGHHHHHHFGDDFFGGGGHHHF2@FB4@4DFE>1E///00E////F4F3?3BGDG//</-.<>11..<-..0000.0.:00.:----.90;0;009C0000900000000000.....00009900/..---..00900009.000090090000000000000009000000;0000...;00
@M03495:530:000000000-LYBTV:1:2102:29412:17073 2:N:0:GCCCAGTG+AATTGCGG
ATATTTTGCCGTTGATAAACCAGAACCATCCAAAGCTCACATGCTGACAGATCGGAAGAGCGTCGTGTAGGGAAAGAGTGTCCGCAATTGTGTAGATATCGGTGGGAGCCGCTGCAATATAAAACACAATAGTAATATAATATGTGTGCCTTCAATCACCATCTATATCACATCAGTTGGTGTTTCCCTCTTCCTGAACATGGTACAAAGTTGTCAAGTTTCCATTACGATTCTTCCGTCTACTATCAGTG
+
?ABBBFFFFFBBGGCCGFCBFGHFH4FFFCFBFFGGC3CFFFHC5FB23FG5CAD1EFF12A11A0BA?BBF?C1C32DB444?/E/133442@34444E1>/////////////22?33333D2/0//222>22222222222?1<011111111111011111<11111111<1110/..../0000//0000000/0://000000/000000000000000090....00900.0...000000009
@M03495:530:000000000-LYBTV:1:2102:11971:17080 2:N:0:GCCCAGTG+AATTGCGG
ATATTTTGCCGTTGATAAACCAAAGCTCACATGCTGACAGATCGGAAGAGCGTCGTGTAGGGAAAGAGTGTCCGCAATTGTGTAGGGATGGGGGGGCGCCGCGGAATTAAAAAAAAAAAACTGAGCGAAGTATGTTGGCCTGGAAGTCGTCAGATGCACGAATCAAAGACAACTCGAGAACTCTACATATATGGCAATCACGCCCATGCGTACTGGGCCAGACCACCATATCCGGTCCAGTATCCTGACGT
+
CCCCCFFFFFBAGGGGGFGGGGHHHHHHHHHGHHFHHHHHHHHHGGGGHHFGGGGEEFGGHGHHHHFHDF5BFEGGGGFHFH24B313B1??1>@----:;-----.000900@FA@---.000:9----.00:000.0:;..;0;00.:..9090090;A.;.0000////900;....00000000000;00./00000...:.//0..;-.00.:A.:.../..900090.-9--0000000909/.9
@M03495:530:000000000-LYBTV:1:2102:4262:17117 2:N:0:GCCCAGTG+AATTGCGG
ATATTTTGCCGTTGATAAACCAGGATCAGGTGGACCAAAGCTCACATGCTGACAGATCGGAAGAGCGTCGTGTAGGGAAAGAGTGTCCGCAATTGTGTAAATCTCGGTGGTGTGCGGGTCATTAAAAAAAAAACAAGGGGTAGCACCAAGCATCGAGCCTAACACTAGCCAATAAAGGTCCTGTGAGACGAACCGTACTGTCACAGCAGTATTTGCAACCAGGCATGACTACAATTGAGCCAGAGCAAGTC
+
ABBBBFFFFFBBGGGGGGGGGGHGHHHHGHGHFHHGEHHHHHHHHHHGHHHHHHHHGHHEFGEFFHGGGGEEC?FFGFHHHHHBF4FFECEGGHFFDG44??44?FE?/////?4////<02>2@FHEB</<-.>.0..-...<0<...../;<::..-//:://0/0//9;/00000:00000000099---;-....9////9/.../9///9////.....././//9//////;////...///:/9
@M03495:530:000000000-LYBTV:1:2102:4708:17119 2:N:0:GCCCAGTG+AATTGCGG
ATATTTTGCCGTTGATAAACCAGCCTCCCTGTGGTCGTTATCTTGCTCCTTCTGTCGTCAACGAATTTACTAATTCCAAAGCTCACATGCTGACAGATCGGAAGAGCGTCGTGTAGGGAAAGAGTGTCCGCAATTGTGTAGAGCTCGGGGGGCGGCGTGTCATTAAAAAAAAAAAACAGCGATCCAGAGCAGTGGACTGATCGACGCAAGAAGAGGGGATGCGTGTAGTGTGTCGCTAGCGGCGTCGCAGA
+
BBCCCFFFFFCCGGGGGGGGGGHHGHHHGHHHHHHHGEGHHHHHHHGHHGHHHGHHGGGHGHGGGHHHHHHHHHHHHHHHHHHGHHHHHHHHHHHHHHFHGGGGHHHGGGGEG/GHHGHHGHHH4B3DD/@@FCHD>G@@22222@?D/><----:9--./00900:0:--9-;--../.:-...000;/0/00/000.000..----:-9//0...-..;9-.9;;00/00.:...9.0--:------.-
@M03495:530:000000000-LYBTV:1:2102:10202:17127 2:N:0:GCCCAGTG+AATTGCGG
ATATTTTGCCGTTGATAAACCAGAATGTTCCAAAGCTCACATGCTGACAGATCGGAAGAGCGTCGTGTAGGGAAAGAGTGTCCGCAATTGTGTAGGGCTCGGGGGGGGCCGTATCATTAAAAAAAAAAAAAGAGGAGGGGTAGGAGGGCGAATAGCTAGTGGGAAGGTGAACACGGGATCACGTATCATGGTGGCGAACTCTGCATACGGACAGTGTGATGGTAGGACACACAGTCACATATGGCTCTAGG
+
1>>>133DFF1AAE13BBAGGEEG0F1A3DGDAB00BGH1GHB1A1GCGH0AEEEECEHF0E//A/AAAFGEFEFFGGGGGDBEEEEFFDB202B1/00?>E//?-;---9--9-;/;//BBB?==@=--------9---9---/9--------///////---/--//////-------;/---9-///9//-------////////------/:;////;//9-//------///9//////--//9//
@M03495:530:000000000-LYBTV:1:2102:4348:17137 2:N:0:GCCCAGTG+AATTGCCG
ATATTTTGCCGTTGATAAACCAGGGACTCAGGCTGGACCAAAGCTCACATGCTGACAGATCGGAAGAGCGTCGTGTAGGGAAAGAGTGTCGGCAATTAGGTTATTCTGGGCGTGGTCGGGAGCGCGAGGTAAAGGAAAAGAGGGTGCATGCGTGGGGAGGGGTGGGTGATACAATGATAGATGAGAACGCGACAGTGTGTGGATGTGGCAAAAGGGCATAGTCAAGTAAAGACACAGAGACGAGGTTGACT
+
ABAAAFDFBFDA2AEDFFEFGCGEEFGAGGACFHFG22GHHCEGGHHHGHHH5GGAGH3BFC1EFGFHFEAEE>BBF3GGFFEF3GHFHGEGC/>EG43?3333444430///>//1<</////////-.11>110<<00./.....00=<..;-:-.;---9---...000900//9///9/9////..-----////.;.;/////../..9....:///////;/////./...//...---...///
@M03495:530:000000000-LYBTV:1:2102:14340:17138 2:N:0:GCCCAGTG+AATTGCGG
ATATTTTGCCGTTGATAAACCAGTCACAACCACTTCTTGCCCTCCAAAGCTCACATGCTGACAGATCGGAAGAGCGTCGTGTAGGGAAAGAGTGTCCGCAATTGTGGAGATCTCGGGGGGCGGCGGGTCATTTAAAAAAAAAAAAGAGAAGAAGGCCCGGGGTGCGGGATTACAGAAATATATAAGGGAAAGGGAAGTGAGGGAGTACGGAATGCAGATGATGGACAAGAGATGGGTCGAGGTCGCGGGAG
+
BCCCBFFFFFCCGGGGGGGGGGHHHHHHHGGGGHHHHHHHHHGHGHHHHHHHHHHHHGHHHHHHHHHHGGGGHHHGGGGEEBGGHGGGHHHHBF4BBEEGGGHGFH/3/33344B//EB---;-=----.09000:09A@B>@--..//0/0//....:----9.----./000:009000000000;........:0000...;./0.9...:0000:00:0:/00../;/;00.//---9./--9----
@M03495:530:000000000-LYBTV:1:2102:11712:17146 2:N:0:GCCCAGTG+AATTGCGG
ATATTTTGCCGTTGATAAACCAGTCAGGAGTCCAAAGCTCACATGCTGACAGATCGGAAGAGCGTCGTGTAGGGAAAGAGTGTCCGCAATTGTGTAGATCTCGGTGGTGGCCGGATCCTTAAAAAAAAAAAATGAGACAGTTAACAGGAGAGGCTTAGCACATGAACAATGGGAGCTGGCCATCAAGCTATGTAAGTAAGTGATTGCATGGAGGCTCACGACTCGCCAGTCAGCGTGGTGGTGGTGATGTT
+
CDEEEFFFFFCCGGGGGGGGGGHHHHHHHGHHHHHHHHHHHHHHHHHHHHHHHHHHGGGGGHHGGGGFGGHHHGFHHHHHFG4BBEEGGGHFFH2B3@4B44?F/?/>/?0?<////2BD33?BB/BC?@--0111=<//<11=110......../00010/100111:000</.9.0/..0:0:0:00<1:<1111111<111110111.0/....009.-..9--.-::010...<.....9..111<1
@M03495:530:000000000-LYBTV:1:2102:2140:17177 2:N:0:GCCCAGTG+AATTGCGG
ATATTTTGCCGTTGATAAACCAGTCAGGAGTCCAAAGCTCACATGCTGACAGATCGGAAGAGCGTCGTGTAGGGAAAGAGTGTCCGCAATTGTGTAGATCTCGGTGGGCGGCGGATCATTAAAAAAAAAAAACATAGATAAAGATAACCTCACATACTATTGTCCAAACTAATCCAACTCACTCATATTCGCCCGTAATTGATCCACAGCTCACTCCATCAGTACAACACGACTGTACAACATATGCTAGG
+
DDCCCFFFFFCBGGGGGGGGGGHHHHGHGGHHHHHGHHHHHHHHHHHHFHHHHGHHGGGFFHHGGGGEEGGGHGEGHHHHFG4BFEEFGGGHGH2@B4B444BF/?E//<//////->F>11FGFC<C@?-:..::0:;:00000;0000::.000000000000000.000000000/;0000/00000/...-9;..0000:0000:9:000:0/000000;00;0...--.:000000./:000000.
@M03495:530:000000000-LYBTV:1:2102:12914:17179 2:N:0:GCCCAGTG+AATTGCGG
ATATTTTGCCGTTGATAAACCAGGACTCAGGCTGGACCAAAGCTCACATGCTGACAGATCGGAAGAGCGTCGTGTAGGGAAAGAGTGTCCGCAATTGTGGAGATCTCGGGGGGGGCCGGGGCATTAAAAAAAAAAATAGGGCATGACAGGGGGGCGGTCTGTTCCTGGAGCATAGGTCGTGTGATCTGGTCCATGGCTAGGTGGAGGCGGGGGAGGTACACTGTTGCGGTTGGTGCATGTGGTGCTTCGGG
+
CDDDCFFFFFCBGGGGGGGGGGHGHHHHHHHHGHGHHHHHHHHHHHHHHHHGHHHHHHHHHGGGGHHGGEGGEGGHHHGGHHHEHBG@FGFGG@EGHHH/3/33?44?F/</--;-99-----/000000:-=-;-.000././.0:0;..-;------./;00000:/./:0:;:00-;.:.00:000:00000/./0..00.....-----9--.:0:0000:0:-99--;..000000:/.00009:.
@M03495:530:000000000-LYBTV:1:2102:3382:17188 2:N:0:GCCCAGTG+AATTGCGG
ATATTTTGCCGTTGATAAACCAGCTAATCCTGAAAAAAAAATCAAAGCTAAAAACTACAATGCTAAGACCACGATGTGACTGCTATCAAAGTTAGATATATATGTAAATTATTCATCTGTCAAATCCTAGAATTATATCATACCTGCTCCAGCAATCACGACCTGTAATGGTTTAGTGGGTTGTTCACTGTTTCTGAAAAATGAAGATAGTTGTCCAGCTTCCAAAAAGTTTATTGTGTTTTCTAGTGGAG
+
AAAAAFBBDFDA1AFDGDGGCG00FGHCF3GBFFBHHEEEGHBGGHBEG1FGFFEGHFHHHHFFHHHHG0GHGGEF0FG2FH0@GFFHFHF1FHFHHHFHGHHHHHHHHHHEHGHHFGGHHHFFGGBGGHHHHFFHHBGHDH10FG<CG1G1CC0FCC1<//ACF<?DHHG1GAGHHEHHGGCAGHGHGHHHHHHHHFBGHHFHHHHHHHHFCG00CG/C00/0;;:;ABF0FGEFCB;FFFFFB00;.09
@M03495:530:000000000-LYBTV:1:2102:5440:17188 2:N:0:GCCCAGTG+AATTGCGG
ATATTTTGCCGTTGATAAACCAAAGCTCACATGCTGACAGATCGGAAGAGCGTCGTGTAGGGAAAGAGTGTCCGCAATTGTGTAGATCTCGGTGGTCGCCGTATCATTAAAAAAAAAAAAAGAAAAAATTCAAGAGGGACATGGAGTAAGAAATCAAGCAGAGCAAGATAGTCAGTAAGAATAAGACAGACACTATAGAGTGATGGTAAAAGTGTGCACAATGTAACGCATAAAGAATGTGGTAAGGAGAA
+
BCBCCFFFFFCCGGGGGGGGGGHHHHHHHHHHHHHHGHHHHHGHGGGGHHHGGGGGGGHGHGHHHHHHFGBFFGGGGGHHHG2GF444BFFF1>A>3//?>>/00B4F?GGHH/@CCCF@-<>00<0-.000000......0:/0;0/000:/000:00///./0///000000009;000000000///.//0/0000090000000000000000000/00;000.--..0000.00000;00000...
@M03495:530:000000000-LYBTV:1:2102:25885:17190 2:N:0:GCCCAGTG+AATTGCGG
ATATTTTGCCGTTGATAAACCAGGATCAGGTGGACCAAAGCTCACATGCTGACAGATCGGAAGAGCGTCGTGTAGGGAAAGAGTGCCCGCAATTGTGTAGAGCAGGGTGGGCGGGGGTGCATTATAAAATATCAAGATATTCATAAGAGTTGGGTGAATTGTTTTTAATAAACACGACAAGTTGATGAATTAGGTTTGTTGTTCTAATATCATTGGGATGACCATGCGACTGTGCGGCAGGAGAGTTTTTT
+
3AAAAFBFFFBBGGGGGB5BFAGCHHHHHFH422AEG2FCFGE3AGF335F5BFGBGF1?111FG2ABEE0EGB@31BCGFFB434@B>EE/?@34?FFB?34B3?/0/////</--<-::<0:0;C0000000;0000;00;FC;00;;BFB-9;.00;0;F;B..00090//.9-999F9//::9F/F////99/A.F;BA////;99//::B/..;.9/9///9.;--.9//.---;-....////.-
@M03495:530:000000000-LYBTV:1:2102:10722:17192 2:N:0:GCCCAGTG+AATTGCGG
ATATTTTGCCGTTGATAAACCAGCTAATCCTGAAAAAAAAATCAAAGCTAAAAACTACAATGCTAAGACCACGATGTGACTGCTATCAAAGTTAGATATATATGTAAATTATTCATCTGTCAAATCCTAGAATTATATCATACCTGCTCCAGCAATCACGACCTGTAATGGTTTAGTGGGTTGTTCACTGTTTCTGAAAAATGAAGATAGTTGTCCAGCTTCCAAAAAGTTTATTGTGTTTTCTAGTGGAG
+
ABBBBFFFFFBAGGGGGGGGGGGHFFHHHHGHHHHHHGGGGHHHHHHGHHHHHHEFHGHHHHHHHHGHHEHHGGHGHHHHHHHHHHHHGHHHGHHHHHHHHHHHHHHHHHHHHHHGHFGHFHHHHHHHHHHHHHHHGHHHHHHFHHGHHHHHHHHHHHHGDGGGHHHFHHHHGHHHDHHHGGGGHHHHGGHHHHHHFFFFHHHGHHHHHHFHHHFGHHFHHGGHGHGED0FBBFFGGGFGGGEGGGGGEFG
@M03495:530:000000000-LYBTV:1:2102:23370:17203 2:N:0:GCCCAGTG+AATTGCGG
ATATTTTGCCGTTGATAAACCACCCTCCCTGTGGTCGTTATCTTGCTCCTTCTGTCGTCAACGAATTTACTAATTCCAAAGCTCACATGCTGACAGATCGGAAGAGCGTCGTGTAGGGAAAGAGTGTCCGCAATTGTGTAGATCTCGGTGGGCGCCGTATTCTTAAAAAAAAAAAAAATGGATTATGAAGCATGGCTCGTGGTAGTGTCGGAGCGCGTATAAGTGGTAAGTGACACAAGTCTGGATGTGAA
+
BBBCCFFFFFCCGGGGGGGGGGGGGHHGGHHHHHGHGGGHHHHHGHHHGHHHHFHHGGGHGHGGFHHHHHHFHHHHHHHHHGHHHHHHFHHHHHHHGHHHGGGGHHHGGGGEGGHHHGHHHHGH?FFGHDF@DFHG2D2D>222@DFE/<///<--<-..000=0=0<<@EC?-9---.:0:0000900000:0../0--...09;/00.:;;----;;.0000000099:B0000/9.0000/0:00909
@M03495:530:000000000-LYBTV:1:2102:18045:17216 2:N:0:GCCCAGTG+AATTGCGG
ATATTTTGCCGTTGATAAACCAGAACCATCCAAAGCTCACATGCTGACAGATCGGAAGAGCGTCGTGTAGGGAAAGAGTGTCCGCAATTGTGTAGATCTCGGTGGTCGCCGGATCATTAAAAAAAAAAAAAAATTAATAAAAGACGGAGGGCGCAGCCAAGTAAAAAAGAGAGATAGTATGAGAGCACAAAAGAGTAGGGAGTAAGAGTTGCAGGGTGGTGTGCTGCGGGCGACACAATGAGTAGACAGGA
+
CCCCCFFFFFDCGGGGGGGGGGHHHHHHHHHHHHHGHHHHHHHHGHHHHHHHHHGGGGHHHGGGGEGFGGHGCGHHHHDFBBEFCCFDHHGH243444BBFFEFG/3>//<////03333DGFGGGGGC<--:.0011:1111./....<-.-----../9111110-../:9.:11:111111<.0.//.././<110./.9/1110111100.</<-....1110<--------<.0<11111111/..
@M03495:530:000000000-LYBTV:1:2102:6543:17219 2:N:0:GCCCAGTG+AATTGCGG
ATATTTTGCCGTTGATAAACCAGCTAATCCTGAAAAAAAAATCAAAGCTAAAAACTACAATGCTAAGACCACGATGTGACTGCTATCAAAGTTAGATATATATGTAAATTATTCATCTGTCAAATCCTAGAATTATATCATACCTGCTCCAGCAATCACGACCTGTAATGGTTTAGTGGGTTGTTCACTGTTTCTGAAAAATGAAGATAGTTGTCCAGCTTCCAAAAAGTTTATTGTGTTTTCTAGTGGAG
+
3AAABFFFFFBAGECGGGGGGGHHHHHHHHHHFHFHFGGGGHCFHHDHHHFGBGGFHHHHGHHHGGHHGHHHGGHGHHHHGHCHGHFHHHHEHHFHHHHHHHHHFHHHGHHHHHFHHHHHHHHHHHGHHHHHHHHHHHHHHHFFGHFH?GFBGCFHHHHGDGGGGGGFHHFFGHHF1<GEEFCFFHGHGHHFFFHHHFHHAHF0GFGHFHFFGGFCHHHHFCGBFFEGDBFFFGGGGGF/FFFF0B;C.;;
@M03495:530:000000000-LYBTV:1:2102:8152:17237 2:N:0:GCCCAGTG+AATTGCGG
ATATTTTGCCGTTGATAAACCAGCTAATCCTGAAAAAAAAATCAAAGCTAAAAACTACAATGCTAAGACCACGATGTGACTGCTATCAAAGTTAGATATATATGTAAATTATTCATCTGTCAAATCCTAGAATTATATCATACCTGCTCCAGCAATCACGACCTGTAATGGTTTAGTGGGTTGTTCACTGTTTCTGAAAAATGAAGATAGTTGTCCAGCTTCCAAAAAGTTTATTGTGTTTTCTAGTGGAG
+
BBBBBFFFFFBACEGGGGGGGGHHHHHHHHHHHHHHHGGGGHHHHHHEHHHHHHGGHEFHHHHHHFGHHHHHGGHGHHHFHFGGGHHHHGGHHHHHHHHHHHHHHHHHHGHHHHHHHHHHHGHHHHGHHFHHHHHHGHHHHHHHHHAHFHHHHGFGHGHGGGGGGGHGHHHGHGHG<FHHFGGFEGFHHHHHHHHHHGHHHHHBGHGHHHHHHHHFHFGFHHHHGHEEAFGGGGGGGG:BFBFGF09C.;:
@M03495:530:000000000-LYBTV:1:2102:12682:17258 2:N:0:GCCCAGTG+AATTGCGG
ATATTTTGCCGTTGATAAACCAGAACCATCCAAAGCTCACATGCTGACAGATCGGAAGAGCGTCGTGTAGGGAAAGAGTGTCCGCAATTGTGTAGATCTCGGTGGTGGCCGTATCATTAAAAAAAAAAAATAACAAGGGTGGCAAGCCGGACCGTAAACGGTTGTGTCATGGGGAGGGGAGGGACTGCAACTGGCACAGGGGCGCGACGAACGGCCGGCGCGAGATCATCACTAAACGCGCAGACCACACG
+
ABCCCFFFFFBBGGGGGGGGGGHGHHHHHHGHHHHHGHHHHHHHHHHHFHHGHHDGGGHGHFEEFAEBFFFFFFHHEGGHBFGDEEFGHHHH?4@FBGB41C//E//>0B<//0B4444D3FDCC?<//>0<11>10..0.-</0..<<::---:...;...9-../00009...----.---..../000///./0//..---9-9------.--;--9--;;-.0:0000000;0.------../..:9
@M03495:530:000000000-LYBTV:1:2102:25666:17288 2:N:0:GCCCAGTG+AATTGCGG
ATATTTTGCCGTTGATAAACCAGCCTCCCTGTGGTCGTTATCTTGCTCCTTCTGTCGTCAACGAATTTACTAATTCCAAAGCTCACATGCTGACAGATCGGAAGAGCGTCGTGTAGGGAAAGAGTGTCCGCAATTGTGGAGATCTCGGGGGGCGCCGTATCATTACAGAAAAGCAACATAGTGCAGCACTGGAGTTCTATGATCTCGAGCGTAGTGTTGGAGGGGGGCTCTGCAGGTCCGGATGGGTGCTA
+
AAABBFFFFFBBGGGGGGGGGCGHDHHDFHGHHHGFEEGHHHBGHEHHHHHHHHHHEGFHGHGGGHGFGHHHEHHHGHHHFFFHFHHHFHGFGHGGFHHGGGGGBFHGGGGGGGHGGFFHHHBGBFBF3FGG/EGFFF/DC22@2@@C/<C-------.;:///9////:/9/.//..//////://..//./.99////////9/./..9..-:///.9/9.--9---./////.;//--..;..9..9/
@M03495:530:000000000-LYBTV:1:2102:21342:17313 2:N:0:GCCCAGTG+AATTGCGG
ATATTTTGCCGTTGATAAACCAGCTAATCCTGAAAAAAAAATCAAAGCTAAAAACTACAATGCTAAGACCACGATGTGACTGCTATCAAAGTTAGATATATATGTAAATTATTCATCTGTCAAATCCTAGAATTATATCATACCTGCTCCAGCAATCACGACCTGTAATGGTTTAGTGGGTTGTTCACTGTTTCTGAAAAATGAAGATAGTTGTCCAGCTTCCAAAAAGTTTATTGTGTTTTCTAGTGGAG
+
BBBBBFFFFFBBGGFFGGGGFGHHHHHHHHHGGHHCGGGGGHGHHHFGGFHHGHGFGFHHGHGHHHHHHGGHCFHGHHHHFDCGHF3GFEHHGHBHHHHGHHHGGFHHHHHHFHHHBHHHHHHHHHFGHHHDHFHHHHDHHHGFHHHFEHHHGGHHHFHCDFDCFHHHHHHHDGHHDDGEGGGGHHFDHHHFHHHGHHHGHHHHFHHHGHF0CGHFFFHE0CC::;C?D9BBFGFFGFGG/F00BFFG.9.
@M03495:530:000000000-LYBTV:1:2102:24551:17326 2:N:0:GCCCAGTG+AATTGCGG
ATATTTTGCCGTTGATAAACCAGCTAATTCCAAAGCTCACATGCTGACAGATCGGAAGAGCGTCGTGTAGGGAAAGAGTGTCCGCAATTGTGGAGATCTCGGTGGTCGCCGTATCATTAAAAAAAAAAAAAAGAGACCAGATAAGAGGTGGTATCCAGATGCGATAATCACCTCAGAAGAATACACAGTATACAGACGCATCAGCGAGTGTCATCGCCCTACGACACTTCAGTGAACTGATGCTACATGCC
+
BCDDCFFFFFCCGGGGGGGGGGHHHHHHHHHHHHHHHHHHHHHHHHGHHHHHHHGGGGHHHGGGGEGFFGHGHHHHGHDGDFGGGGGGHHHF13?FB@GHGEFEE/3>//</?00DFB3BB3FDBDCCC---..//<./.<0<000<.0...00000000:0-<.EGG0:0/0.::00<:/00<000.<00<0:00.---.<000.--9.<000<:...</....--0000:0:000<00:000:000000
@M03495:530:000000000-LYBTV:1:2102:17321:17335 2:N:0:GCCCAGTG+AATTGCGG
ATATTTTGCCGTTGATAAACCAGCTAATTCCAAAGCTCACATGCTGACAGATCGGAAGAGCGTCGTGTAGGGAAAGAGTGTCCGCAATTGTGTAGATCTCGGTGGTCGGCGGATCATTAAAAAAAAAAAAACAGAAGGATTGTGTAGTGGAGTGGGTCGTGGGATAAAAGAAGAAGAGTATAGTGCTAATACATAGGGCTGAGGTGTGCAGACTCTCCGTGAGGTCAACTAGGGATACGTGATAGATTGTG
+
BCCCCFFFFFCCGGGGGGGGGGHHHHHHHHHHHHHHHHHHHHHHHHHHHHHHHHGGGGHHHGGGGEEFHHGGGHHHHHFG5FGEGGGGHGGH?@344BB4FFAFF/3///>//<<G22>>DGGGG@C@@--..:/00..00/00/0;0/.0.0:..;/--..-.0;0000../0//0.000000000000000;000./...../.:.0000.0:00:.9.:..//000000/./:/0.:/./000:;000
@M03495:530:000000000-LYBTV:1:2102:23608:17338 2:N:0:GCCCAGTG+AATTGCGG
ATATTTTGCCGTTGATAAACCAGCTAATCCTGAAAAAAAAATCAAAGCTAAAAACTACAATGCTAAGACCACGATGTGACTGCTATCAAAGTTAGATATATATGTAAATTATTCATCTGTCAAATCCTAGAATTATATCATACCTGCTCCAGCAATCACGACCTGTAATGGTTTAGTGGGTTGTTCACTGTTTCTGAAAAATGAAGATAGTTGTCCAGCTTCCAAAAAGTTTATTGTGTTTTCTAGTGGAG
+
ABBCCFFFFFCAGGGGGGGGGGHHHHHGHHHHHHHGHGGGGHGHHGBHHHHHHHGHHHFHHHHHGFFHHHHHGGHGHFHHHHFHHHHHHHHHHHGHHHHHHHHHHHHHHHHHHHHHHHHHHHHHHHHHHHHHHHHHHHGGHHHHHHHHHHHGHHHHHHHCEFGGHFFFHFFFHHHGGHFGEGCGHHGHHFHHHHHHHHHGCGHGFEGFHHHGHHHEFFHHFHHHHHHFG0FGGGGGGGFGGGGGGGGGG0E
@M03495:530:000000000-LYBTV:1:2102:28275:17345 2:N:0:GCCCAGTG+AATTGCGG
ATATTTTGCCGTTGATAAACCAGCTAATCCTGAAAAAAAAATCAAAGCTAAAAACTACAATGCTAAGACCACGATGTGACTGCTATCAAAGTTAGATATATATGTAAATTATTCATCTGTCAAATCCTAGAATTATATCATACCTGCTCCAGCAATCACGACCTGTAATGGTTTAGTGGGTTGTTCACTGTTTCTGAAAAATGAAGATAGTTGTCCAGCTTCCAAAAAGTTTATTGTGTTTTCTAGTGGAG
+
BA3AAFFFFFBAFGGGGFGFGGHHGHHHFHHHHHGHCGGGGGGGHGGEHEHHFFDGHHHGFHHHH5FHHBHHGGHGHHFFHG3FGFFHHHFFHHHHHHFHHHHHEHHHHHHHHHFHHHHHHGHHHHFHHHHHHHHHHHHHHHFBGHFFFHHGHG@DHFHGDCGGHGH1FGHDGHHFFGFA>FCAGFFGHHHHHHFF00GG..<D0GBGGHHHFGHFFH/C0CFHGFHFGGEFGFFBBFBBBF0FF0BB.:9
@M03495:530:000000000-LYBTV:1:2102:23336:17351 2:N:0:GCCCAGTG+AATTGCGG
ATATTTTGCCGTTGATAAACCAGCTAATTCCAAAGCTCACATGCTGACAGATCGGAAGAGCGTCGTGTAGGGAAAGAGTGTCCGCAATTGTGTAGATCTCGGTGGGCGCCGGATCATTAAAAAAAAAAAGACAGCGGGAATAGGGAGTAGTGATAGAGCTGGGCGATCCGTAGTACACGATAAAGGACCATCACATATGGCTGGTGCGTCGAGCGACAGCGAAGTTGCAGTAAGTGGAGTGTACTGTGCTC
+
CCCCDFFFFFDCGGGGGGGGGGHGHHHHHHHHHHHHHHHHHHHHHHHHHHHHHHGGGGGGFGGGGEEGHHHGGGHHHHFG5DFEGGGGHFGH2@34E4B41F1?E//>/<<//</FBG2FGBFD/C@-<..///<-<<--/00<./.:/;;/000000000:..9--....:;;0000.-...000/...0000::00009/..//0-.----.;----.----.0000000000000.0.00000:0000
@M03495:530:000000000-LYBTV:1:2102:16766:17379 2:N:0:GCCCAGTG+AATTGCGG
ATATTTTGCCGTTGATAAACCACCCTCCCTGTGGTCGTTATCCTTCTGTCGTCAACGAATTTACTAATTCCAAAGCTCACATGCTGACAGATCGGAAGAGCGTCGTGTAGGGAAAGAGTGTCCGCAATTGTGTAGATCTCGGTGGTCGGCGTGTCATTAAAAAAAAACAAAGTGTATAAGACAGTGTATACAAGAGCAATGGAGAGTTGGGTTGAGTCAAGGTATGGATCTATATACGGTGCTGATGGAGG
+
CCCEEFFFFFDCGGGGGGGGGGGGGHHGGHHHHHHHGGGHHHHHHHHHHHGGGHGHGGGHGHHHHGHHHHHHHHHHHHHHHHHHHHHHHHHHHHGGGGHHHGGGGEGGHHHGFHHHHHBG4DDFGGGGHHFH22@22222@FEDD?1///>--.01=<111=GGE@G.:../11111:1110//0111111100/./</0000/0<0110-..-/01111<00110/110011:111../.-0<1010</.
@M03495:530:000000000-LYBTV:1:2102:9823:17393 2:N:0:GCCCAGTG+AATTGCGG
ATATTTTGCCGTTGATAAACCAGCTAATCCTGAAAAAAAAATCAAAGCTAAAAACTACAATGCTAAGACCACGATGTGACTGCTATCAAAGTTAGATATATATGTAAATTATTCATCTGTCAAATCCTAGAATTATATCATACCTGCTCCAGCAATCACGACCTGTAATGGTTTAGTGGGTTGTTCACTGTTTCTGAAAAATGAAGATAGTTGTCCAGCTTCCAAAAAGTTTATTGTGTTTTCTAGTGGAG
+
AA>ABFFFFFBBGCGGGGGGGGHHHHHHHHHHHHGHHGGGGHHHHHHFHHHHGHGHHHHHHHHHHGHHHHHHGGGGHHHGGFHHHHHHHHHHHHHHHHHHHHHHGGHHHHHHHHHHHHHHHHHHHGHHHHHHHHHFEGHHHHHGHHHHHGHHFHHHHFFCDGGGHHHGFHHFGHGFFHFHFGGGHHGHHGGHDHHHHHGHHHGFHHFFHHCFHFHCGHGH0GCGB;GEDBFFGGGGGGBFGGGEFGFGABE
@M03495:530:000000000-LYBTV:1:2102:11588:17422 2:N:0:GCCCAGTG+AATTGCGG
ATATTTTGCCGTTGATAAACCAGCTAATCCTGAAAAAAAAATCAAAGCTAAATACTACAATGCTAAGACCACGATGAGACTGCTATAAAAGTTAGATATATAGGTAAATTATTCATCTGTCAAATCCTAGAATTATATCATACCTGCTCTAGCAATTACGACCTGTCCTGGCAAACAACCTGAAGAAAAGCCAATAAAATATATTTTCACAAGAGATGGAATGTGAGGAAATAATAGAGTACAAAGGTTGA
+
A?AAAB3@BDDAE?AAFAA1BAGEBGGHCF3111BAAEE/AB1FG1D0BEE122B221FGE1FF2BCF1FG/////11B11101F22FGF1B2F2BB@2B2B2B1BGF22E222BGBHH2>BB1F11BGBGDGHHDGH2BFF1B1<0B11B11<1@111?/?/<0?CGF1F0GCA0<<.>0001>1<0F0.CH//0<DDD0D00<DFF0<::./.;00//:GC0;C0;0:/0;B0;900;0;0;0//9:/;
@M03495:530:000000000-LYBTV:1:2102:2544:17454 2:N:0:GCCCAGTG+AATTGCGG
ATATTTTGCCGTTGATAAACCAGGGCGGCACCAAAGCTCACATGCTGACAGATCGGAAGAGCGTCGTGTAGGGAAAGAGTGACCGCAATTGTGTAGATCTCGGGGGTGGGCGGAGTATTTAAAAAAAAAATAACATGAAGAAAAACTGAGAGAGTGCAGGATACAATAGATGTAGATGCCAAATGATAAAGAGGTGAGGACGCAGAAGTGAAAGATCATATTATCTTCGTGTATGCGTAATGAATAGGATA
+
AA?ABFBFFFD>AEGGG5B4B4AFGGGEAEE1GH1FF3ABFGHHFHHEF3FFHFEFF1E1BGG1B>/?1BFGGHAGEBB4B343>EE@EHHHG043???220?//>/-<-.-<--./0;0:0:B:-;-@?.09990/0;00//.../////B../;/9/..//////9///////9//////./////////../;BA./9-----//////9//9///9////////.9..;///.;:..;9//////;/
@M03495:530:000000000-LYBTV:1:2102:13324:17457 2:N:0:GCCCAGTG+AATTGCGG
ATATTTTGCCGTTGATAAACCACCCTCCCTGTGGTCGTTATCTTGCTCCTTCTGTCGTCAACGAATTTACTAATTCCAAAGCTCACATGCTGACAGATCGGAAGAGCGTCGTGTAGGGAAAGAGTGTCCGCAATTGTGTAGATCTCGGTGGTGGCCGTGTCATTAAAAAAAACAACAGTACAAATAGTGTTAGAGGATGAGACATGTAGGCTGTAGGAGGTGGTGATTATGTATGCTTACACGAAGCCGTA
+
CCCCCFFFFFECGGGGGGGGGGGGGHHGGHHHHHGHGGGHHHHHHHHHHHHHHHHHGGGHGHGGGHHHHHHHHHHHHHHHHHHHHHHHGHHHHHHHHHHHGGGGHHHGGGGGGGHHHGHHHHFHDFDDGGGCGGHHHH2222@2DHGGDE///?00><->011>11111@EC.::<.:11111011011111:10/./00010/10111000..11:0/......111:111<<11<1:010.-..-.-..
@M03495:530:000000000-LYBTV:1:2102:13735:17463 2:N:0:GCCCAGTG+AATTGCGG
ATATTTTGCCGTTGATAAACCAGGACTCAGGCTGGACCAAAGCTCACATGCTGACAGATCGGAAGAGCGTCGTGTAGGGAAAGAGTGTCCGCAATTGTGGAGATCTCGGTGGGTGGCGGGTCATTAAAAAAAACAAATGTAGTCATGATCACCTACACCTCCACTGAACAACTAGAGACCTGTCGGTAGTCCTGGTGAATGGCTGTTATATTTTGTCATTATGATGGCCCATCTGAAAAACACAGTTCATG
+
BBCCCFFFFFBBGGGGGGGGGGHGHHHHHHHFHGEFHFGAHHGHHHHHHHHHHB2EGGHFHGGGGHHEG?EE@EGHHHGFFAGGF4F4BBECG/EGFBF/3/333B4BF///</?/B/////><G11111<CC..<.0;0;0<;0000000//0//////..;/0000/;/.9/000;/90/0;.--..:://////;/99///..///////////////;///////.://;//:/;;.....;///;:
@M03495:530:000000000-LYBTV:1:2102:13514:17467 2:N:0:GCCCAGTG+AATTGCGG
ATATTTTGCCGTTGATAAACCAGCTAATCCTGAAAAAAAAATCAAAGCTAAAAACTACAATGCTAAGACCACGATGTGACTGCTATCAAAGTTAGATATATATGTAAATTATTCATCTGTCAAATCCTAGAATTATATCATACCTGCTCCAGCAATCACGACCTGTAATGGTTTAGTGGGTTGTTCACTGTTTCTGAAAAATGAAGATAGTTGTCCAGCTTCCAAAAAGTTTATTGTGTTTTCTAGTGGAG
+
AAABBFFFFFBBGGGGGGGGGGHHHHHHHHHHHHHHGGGGGHHHHHHHHHHHHHGHHHHHHHHGGEHHHHHHGGHGHHHHHHHHHHGHHHHHHHHHHHHHHHHHHHHHHHHHHHGHHHHHHHHHHHHHHHHHHHHHHHHHHHHHHHHGHHHHGHGHHHHGDDGGGHFHFHGDGHHHGFHHCFDDGHHHHHHHGHHHHGHGEHGFDFHHHHHFGGFGFGHHHHHFC0.;EBFGGGGFFFFGGFFGGBFFGGE
@M03495:530:000000000-LYBTV:1:2102:11069:17468 2:N:0:GCCCAGTG+AATTGCGG
ATATTTTGCCGTTGATAAACCACCCTCCCTGTGGTCGTTATCTTGCTCCTTCTTCGTCAACGAATTTACTAATTCCAAAGCTCACATGCTGACAGATCGGAAGAGCGTCGTGTAGGGAAAGAGTGTCCGCAATTGTGTAGATTTCGGGGGGCGGGGTGTTATTAAAAAAAACAAACGAGACAGAGTGCATGTCCGTACTAATGTCCGAAGGTGACAATTGAAAGTGGTTGTGCAGTGCACAAGGTCATGCG
+
CCCCCFFFFFCCGGGGGGGGGGGGGHHGGHHHHHBGGGGHHHHHHHHHHHHHHHHHHGHGHGGGHHHHHHHHHHHFHHHHHHGHHGHHHHHGHHHHHHHGGGGHHHGGGGGGGGHHGGHHHFHFG?BGFGGCFHH@>22222222@<//----------.;/9///;/-:@.;9.......;////////////9..../////;/9..-.////////////:////....//////////9.//////.
@M03495:530:000000000-LYBTV:1:2102:3367:17491 2:N:0:GCCCAGTG+AATTGCGG
ATATTTTGCCGTTGATAAACCAGCTAATCCTGAAAAAAAAATCAAAGCTAAAAACTACAATGCTAAGACCACGATGTGACTGCTATCAAAGTTAGATATATATGTAAATTATTCATCTGTCAAATCCTAGAATTATATCATACCTGCTCCAGCAATCACGACCTGTAATGGTTTAGTGGGTTGTTCACTGTTTCTGAAAAATGAAGATAGTTGTCCAGCTTCCAAAAAGTTTATTGTGTTTTCTAGTGGAG
+
3>ABBFFFFFBAGGGGGGGGGGHHHHHGHGHHHHHHHGGGGHCGHFHHHHHGHHGFHHGHHHHHHHHHHFHHGGHFFGHFHF3GHHHHHHHHGHHHHGGHHHHHGHHHHGHHGHHHHHHHHHHHHHHFHHHHHHHHHHHHHHHFFHHFFFHFHCFHHGHGCDGGHHHHHHGHHGHHHHGHFFGGHHGHGHHHHHHHGFDGHHGGBGGHHHFFHHHFHFHHFHEB<CCEDB0BFGGGGFBFFBFGGGGG?0E
@M03495:530:000000000-LYBTV:1:2102:8175:17492 2:N:0:GCCCAGTG+AATTGCGG
ATATTTTGCCGTTGATAAACCAGCTAATCCTGAAAAAAAAATCAAAGCTAAAAACTACAATGCTAAGACCACGATGTGACTGCTATCAAAGTTAGATATATATGTAAATTATTCATCTGTCAAATCCTAGAATTATATCATACCTGCTCCAGCAATCACGACCTGTAATGGTTTAGTGGGTTGTTCACTGTTTCTGAAAAATGAAGATAGTTGTCCAGCTTCCAAAAAGTTTATTGTGTTTTCTAGTGGAG
+
>AABBFFFFFBBGEGGGGGGGGHHHHHHHHHHHHHGHGGGGHHHHFEHHHHGGHGHHHHHHHHHGFHHHHHHGGHGHHHHHGEHHHHHHFHHHHHHHHHHHHHHHHHHHHHHHHHHHGHHHHHHHHHHHHHHHHHHHGHHHHDGHHHHHHHHHHHHHHHGGGGGHHHHHHHGHHHGFFHHFGGGHHHHGHHHHHHGGHHHHHGDFHHHHHGGFHHHHHGHGHHHFHH?.;FGGGGGFFFGGGGGGGFGEFE
@M03495:530:000000000-LYBTV:1:2102:7202:17499 2:N:0:GCCCAGTG+AATTGCGG
ATATTTTGCCGTTGATAAACCAGCTCAGTTAGATCCGCCAGCGATGCCAGCTCAATCAGAACAGCCGAAGAAGGAGTCCGGAGGAAAGCCAGGACCCTGCTTCAACTGTGGCAAGCACGGCCACTTTGCTGGCAAGTGTCCAAAGCTCACATGCTGACAGATCGGAAGAGCGTCGTGTAGGGAAAGAGTGTCCGCAATTGTGTAGAGCTCGGGGGTCGCCGTGGCATGATGAACAAAAAGTGGAGTAGGTG
+
AABCCFFFFFCCGGGGGGGGGGHHHHHHHHHHHHHHHGGGGGGGHGCFFHGGGHFGHHHHHHHHHHGGGGGHHHHHHHHGCGGGGHHHHHHHHHHHGHHHHHHHHGHGHHHHHHGGHH@DGGCGHHHGHHHHGHFGHHHHHHHHHHHHHHHHHGHHFHHHEFHHG.EFHGFGGGGFE;/CCFCGFG/F;B;FBE--AD0009/;0;00;9C--@-:.--.;----//;////////..A./9//9//////
@M03495:530:000000000-LYBTV:1:2102:21725:17525 2:N:0:GCCCAGTG+AATTGCGG
ATATTTTGCCGTTGATAAACCAGGACTCAGGCTGGACCAAAGCTCACATGCTGACAGATCGGAAGAGCGTCGTGTAGGGAAAGAGTGCCCGCAATTGTGTAGATCTCGGTGGGTGGCGGATCATTAAAAAAAAAACAAAAGGAGATCAGCATGTGACGCAACAGGTGAGTAACAGGGAGCATTGAACAAGCGACAGACACGGAGTTGAATCATGCAGACGTGCGTCCAGTTAGAATATGAAGATCTACACA
+
BBCCCFFFFFCCGGGGGGGGGGHGHHHHHHHHHHGHHHHGHHHHHHHHHHHHHHHHHHHHHGGGGGHHGGGGEEHHHHGHHHHGHFG4BFFGGGGHHHHB43B4DD4FF/?E//?/0////>0?=1=1G=@<CCG...<././:</0000::0:000..---./.000.<00<00......0000000//<..---/.:/.9-.</0000<:0:0000.-...-.--<000000<00000:00000000/0
@M03495:530:000000000-LYBTV:1:2102:26666:17530 2:N:0:GCCCAGTG+AATTGCGG
ATATTTTGCCGTTGATAAACCAGCTAATCCTGAAAAAAAAATCAAAGCTAAAAACTACAATGCTAAGACCACGATGTGACTGCTATCAAAGTTAGATATATATGTAAATTATTCATCTGTCAAATCCTAGAATTATATCATACCTGCTCCAGCAATCACGACCTGTAATGGTTTAGTGGGTTGTTCACTGTTTCTGAAAAATGAAGATAGTTGTCCAGCTTCCAAAAAGTTTATTGTGTTTTCTAGTGTAG
+
AA3A@DDB@F?2A2GFFBGGFGHHFHFBGFB4A33B2222ACGHED5AGD55331FEFGBGEGHE5BG3E2EEGH1FGH4@334BEBG4F3B@BF3GFHHFGBB4GD44BB?B4FHDGBGHGGHH3BBFFE3BFHFFHFBFG1BDBFHHBC?0<FFBG1C/B/A0FGFGDF?<?11FG0F.C@..GFGHFFH00DD0DH0<<D00C:CG0<00GC00/:C00;000;A.0;;0CFFFFB/9/FFGFB00;;
@M03495:530:000000000-LYBTV:1:2102:19354:17551 2:N:0:GCCCAGTG+AATTGCGA
ATATTTTGCCGTTGATAAACCAGTCACAACCACTTCTTGCCCTCCAAAGCTCACATGCTGACAGATCGGAAGAGCGTCGTGTAGGGAAAGAGTGTCGCAATTGTGGAGATCTCGGTGGGCGGCGGATCATTAAAAAAAAAAAAAAAAGAGAACTTGTATGCAGTAATGATACACGACAACATAGCTATTAGTGAAAGGTTGGTAATTAGACTAGTATACACGGACGTAATGTGAACTTAAGACATACTGAA
+
BCCCCFFFFFCBGGGGGGGGGGFHHFFHHGGGFGHHHHFHHHHHGHHHFGHHGHHHHHHGHHHHHHHHGGGGFHHGGGGEGGHGGGGHHHGH@GFHGEFGGHHHF/3/?3BFFFC/<E/////>----<0=0=<0DDF@-9;----9;://///////////////////////.-;--9.////////:/;/////.///-.//////////////;///.----...:///9///////////://///
@M03495:530:000000000-LYBTV:1:2102:3477:17554 2:N:0:GCCCAGTG+AATTGCGG
ATATTTTGCCGTTGATAAACCAGCTAATCCTGAAAAAAAAATCAAAGCTAAAAACTACAATGCTAAGACCACGATGTGACTGCTATCAAAGTTAGATATATATGTAAATTATTCATCTGTCAAATCCTAGAATTATATCATACCTGCTCCAGCAATCACGACCTGTAATGGTTTAGTGGGTTGTTCACTGTTTCTGAAAAATGAAGATAGTTGTCCAGCTTCTAAAAAGTTTATTGTGTTTTCTAGTGGAG
+
AAAAAFFFFFDAG1GABFEG100BAFGHBGHBFGBGFEAA/A1GGG1FFGBDFFEGBGHHGFFGFHFGDHHEGGHEAFGD210@GF0FFF@@@G2FGHFHFDDGHHHGHFHHFFGFGHHHFHGFGGCFH1GGHHHGHFDDGHD0FG0F1F110<@BFBCC/BC/???1GDD?FCC1FF0<>F@AC1FGHFFGGGD<D0<DFHBBGHB0CGFHEH00;/;::C00000:.:CF0FF00;:/:/0;BB;F.9C
@M03495:530:000000000-LYBTV:1:2102:22767:17569 2:N:0:GCCCAGTG+AATTGCGG
ATATTTTGCCGTTGATAAACCACCCTCCCTGTGGTCGTTATCTTGCTCCTTCTGTCGTCAACGAATTTACTAATTCCAAAGCTCACATGCTGACAGATCGGAAGAGCGTCGTGTAGGGAAAGAGTGTCCGCAATTGTGTAGGTCTGGGGGGGGGGCGGGTTATTAAAAAAAAAAAAAGGACGAAGGACAATAAGAACGACAGGTATTCGTAGATATAAGGGACGGCTAGTACTGAGAGAAGGTGCAGGGGG
+
ABCCCFFFFFCCGGGGGGGGGGGGGHHGGHHHHHFHGGGHHHHHHHHHHHHHHHHHGGGHGHGGGHHHHHHGHHHHHHHHHHHHHHHHHHHHHHHHHHHHGGGGHHHGGGGEGGHGHFHHHFFFBFDDGDDCFGHG@G2@22222@FGCEB--<<----<.9:1:1110-@--9>--.9/.---..../.010111/..---.<1111///..1111:10...----..<111:1:10.0<.<<001.---
@M03495:530:000000000-LYBTV:1:2102:2665:17577 2:N:0:GCCCAGTG+AATTGCGG
ATATTTTGCCGTTGATAAACCAGCTAATCCTGAAAAAAAAATCAAAGCTAAAAACTACAATGCTAAGACCACGATGTGACTGCTATCAAAGTTAGATATATATGTAAATTATTCATCTGTCAAATCCTAGAATTATATCATACCTGCTCCAGCAATCACGACCTGTAATGGTTTAGTGGGTTGTTCACTGTTTCTGAAAAATGAAGATAGTTGTCCAGCTTCCAAAAAGTTTATTGTGTTTTCTAGTGGAG
+
CCCCCFFFFFCCGGGGGGGGGGHHHHHGHHHHHHHHHGGGGHHHHGFHHHGHHHGHHHHHHHHHHHFHHHHHGGHGHFHHHGFFHHHHHFGEHHHHHGHHHHHHHHHHHHHHHHHHGHHHHHHHHHHHHHHHHHHHHHHHHHFFHHHHHHGHHFFGHHHDCEFCFHHHHHEHHHGHFGGHGGGGHHHHHHHHHHHHHFHGEHHGHGFHHHCCGHGFFGFFHHHFHGCEACFFFFGFFFBFFFFGGEFF.BE
@M03495:530:000000000-LYBTV:1:2102:28272:17577 2:N:0:GCCCAGTG+AATTGCGG
ATATTTTGCCGTTGATAAACCACCCTCCCTGTGGTCGTTATCTTGCTCCTTCTGTCGTCAACGAATTTACTAATTCCAAAGCTCACATGCTGACAGATCGGAAGAGCGTCGTGTAGGGAAAGAGCGTCCGCAATTGTGGAAGACTCGGTGGGAGCCGGGTCGTGAAGAAAAAGAGAGTGTGTGTTTGTGGACATCCGTGGTGCACCCGTCTCGCTTGACCGTCTACAGGATGCTGCTACGACGTACAGTCA
+
BBBBBFFFFFBBGCAFGGFGGGGGGHGEEFHFFH2FEEFHHFFGFBGH3FFGFBEGFGEHDHEGGCEGHHHHHHHHHHFHHGHGBGCGHHEFHHHGCGFHGGGG1B2E/?E/E?EGB/3FGH3F2/??>BCD/CG@>2/21000?F/</??-.>..>--<--<./;;0/:;G.://./<00.../////.0/000/...-99000;9-9.../...../:-....9///9//.///;//...9-.../;//
@M03495:530:000000000-LYBTV:1:2102:23145:17582 2:N:0:GCCCAGTG+AATTGCGG
ATATTTTGCCGTTGATAAACCAGTCAGGGTCCAAAGCTCACATGCTGACAGATCGGAAGAGCGTCGTGTAGGGAAAGAGTGTCCGCAATTGTGTAGATCTCGGGGGTCGCCGTATCATTAAAAAAAAAAAAAAAGAACAAGGGAGGGATGTGGTGGTTGTTGTGTAGGGGTAGGTGCAGTGGGCGGGACATAAGTGGAGCGTATGATGTCACATTATGATACGTCGAAAGTTTGGGTGGCTCGTCGGTGAA
+
CCCCCFFFFFCCGGGGGGGGGGHHHHHGHHHHHHHHHHHHHHHHHGHHHHHHHHHGGGGHHGGGGGEGAEGHGHHHHHHDG@BGDGGGGHFFHBFG44B@41F//<//<//<//0011=11??DDCDCG---:-...///<....--./.:10:...9B..:/.<110......<000:10/<.-----.0111<1<<./-<../11111111111111111.0.-<...1111...<-..0--.---..0
@M03495:530:000000000-LYBTV:1:2102:22972:17616 2:N:0:GCCCAGTG+AATTGCGG
ATATTTTGCCGTTGATAAACCAGCTAATCCTGAAAAAAAAATCAAAGCTAAAAACTACAATGCTAAGACCACGATGTGACTGCTATCAAAGTTAGATATATATGTAAATTATTCATCTGTCAAATCCTAGAATTATATCATACCTGCTCCAGCAATCACGACCTGTAATGGTTTAGTGGGTTGTTCACTGTTTCTGAAAAATGAAGATAGTTGTCCAGCTTCCAAAAAGTTTATTGTGTTTTCTAGTGGAG
+
AAABBFFFFFBBGGGGGGGGGGHHHHGHHHGGHGHHHG?EEHHHHHEHHHHHFHEHHHHHHHFHHHHHHGHHGGHGHHHFHHHHFHHHHFBBGFHHFGFHGHGHHFHHHHHHHHHHHHHHHHFFFHHHHHHFHHHHHHHGHHFGHFFHHFHHEHFGHHHCGGGCHHHHHHBGDGHFGDFHA.->FFGHHHHHDFHHHHGFCHFFFHFHGHHHHHB0CGFHFFEGCGHEE9CFFGGGFGGGGFFGFGGGFGG
@M03495:530:000000000-LYBTV:1:2102:4918:17626 2:N:0:GCCCAGTG+AATTGCGA
ATATTTTGCCGTTGATAAACCAGCTAATCCTGAAAAAAAAATCAAAGCTAAAAACTACAATGCTAAGACCACGATGTGACTGCTATCAAAGTTAGATATATATGTAAATTATTCATCTGTCAAATCCTAGAATTATATCATACCTGCTCCAGCAATCACGACCTGTCCTGGCAAACAACCTGCAGAAAAGCCAATCAAATATATTTTCACAAGAGATGGAATGTGAGGCAATAATAGAGTACAAAGGTTGA
+
AABCCFFFFFCBGGGGGGGGGGHHHHHHHHHHHHHGHGGGGHHHHHGHHGHHHHGHHHHHHHHFHHHHHHHHGGHGHHHHHGFHHGHHHHHHHHHHHHHHHHHHHHHHHHHHHHHHHHHHHHHGHHHGHFHHHHHHHHHHHHFHGHHHHHHHHGFHGHHGGGGGGHHHHHHHHHHHHHHGHHGHGHHHGHHHHHHFHHFGGHHHHHGBGHH:GHHHHHFHBCGFGGGGAEFFFF;FGGG00;CFFFGFGEB
@M03495:530:000000000-LYBTV:1:2102:14867:17648 2:N:0:GCCCAGTG+AATTGCGG
ATATTTTGCCGTTGATAAACCACCCTCCCTGTGGTCGTTATCTTGCTCCTTCTGTCGTCAACGAATTTACTAATTCCAAAGCTCACATGCTGACAGATCGGAAGAGCGTCGTGTAGGGAAAGAGTGTCCGCAATTGTGTAGATCTCGGGGGGGGGCGGATCATTAAAAAAAAAAAAAGAGAAGTATAAGTGTAGATCGTAGGCGACTAGCGAAACACATACATTGCGTATGAAGGAGCAGTCGTACGAAAG
+
DDDDDFFFFFCCGGGGGGGGGGGGGHHGGHHHHHGHGGGHHHHHHHHHHHHHHHHHGGGHGHGGGHHHHHHHHHHHHHHHHGHHHHHHHHHHHHHHHHHHGGGGHHHGGGGFG?GGHGGHHHHHFG?DGGGCGGHHHHHFF22@@@FF//<----------.00::::BDF;-C-9-..:/0/00;00::0000000./.:.0;9-9-0/-----/..00;00000..:./0000..:./00....-.:..
@M03495:530:000000000-LYBTV:1:2102:25430:17655 2:N:0:GCCCAGTG+AATTGCGG
ATATTTTGCCGTTGATAAACCAGAGGACTCAGGCTGGACCAAAGCTCACATGCTGACAGATCGGAAGAGCGTCGTGTAGGGAAAGAGTGTCCGCAATTGTGTAGATCTCGGGGGGGGGCGGGTAATTAAAAAAAAAAAAATAGAAGTACTCAGCGTTGTGGTAGCTCGTAATCGTGAGAGTACACATTAGCAAAGTTACGAGCACTGTGATACGGTGATGATGAGGCGTGATCTAGTGGTAGCACGGTGGG
+
CCCDCFFFFFCBGGGGGGGGGGHHHGHHHHHHGHHGGHHHHHHHGHHHHHHHHGHHHGHHHHHGGGGFHGGGGGGGGFGHGHHHHHHFGBGFFGGCGHHFD243444D4?F//B--@-<-<-9-<1111<10-@-9<=--.0011<11111100...-..</1<0<1.-...1.../.<00111100111/110/1111.<.--.0/111111..<<.1:1<:10/<-.-.:11::11.<1<<10--...-
@M03495:530:000000000-LYBTV:1:2102:25256:17671 2:N:0:GCCCAGTG+AATTGCGG
ATATTTTGCCGTTGATAAACCACCCTCCCTGTGGTCGTTATCTTGCTCCTTCTGTCGTCAACGAATTTACTTTCCAAAGCTCACATGCTGACAGATCGGAAGAGCGTCGTGTAGGGAAAGAGTGTCCGCAATTGTGTAGATCTCGGTGGTCGCCGGAGCATTAAAAAAAAAAAGTGAGGAGGTCTTGCTGTGCGTGGGTGAGGTCGGCGAGTACGAGAGGTTGTGGGATGCTACAGGTGTGGACTGGAGTG
+
CCCCCFFFFFDCGGGGGGGGGGGGGHHGGHHHHHGHGGGGHHHHHHHHHHGHHHHHGGGHGHGGFHHHHHHHHHHHHHHFHHHHHHHHHHHHHHFHHHGGGGHHHGGGGGGHHHHGEGHHHHBGFFBBGGCGHHHH22@22D>2G???E/1///<----<<111=DDE---A-.0110.0..</1111111/1.9.--...<.//9------.1....-.0//.....0./111:0/000.9000../.0.
@M03495:530:000000000-LYBTV:1:2102:19752:17672 2:N:0:GCCCAGTG+AATTGCGG
ATATTTTGCCGTTGATAAACCAGCTAATCCTGAAAAAAAAATCAAAGCTAAAAACTACAATGCTAAGACCACGATGTGACTGCTATCAAAGTTAGATATATATGTAAATTATTCATCTGTCAAATCCTAGAATTATATCATACCTGCTCCAGCAATCACGACCTGTAATGGTTTAGTGGGTTGTTCACTGTTTCTGAAAAATGAAGATAGTTGTCCAGCTTCCAAAAAGTTTATTGTGTTTTCTAGTGGAG
+
BBBCCFFFFFCBGGGGGGGGGGHHHHHHHHHGHGHHHGGGGHHGHGDHHHHHHHGHHHHHGHHHGGHHHHHHGGHGFGHHGGGGHHFGHHHHHHGHHHHHHHHHGHHHHHHHHHHHHHHHHHHHHHHHHHHHHGHHHHHHHHHCHGFBHHHFFGFHFFHGGGGGHHHGHHHHHHHHDGHHDGGGHHFHHHHHGHHHHFHHAGHDHHFHHGHGHHEGHHBHGH/GGFE?DBFGGGGGGGGGBFGFFGGGGBE
@M03495:530:000000000-LYBTV:1:2102:9485:17700 2:N:0:GCCCAGTG+AATTGCGG
ATATTTTGCCGTTGATAAACCACCCTCCCTGTGGTCGTTATCTTGCTCCTTCTGTCGTCAACGAATTTACTAATTCCAAAGCTCACATGCTGACAGATCGGAAGAGCGTCGTGTAGGGAAAGAGTGTCCGCAATTGTGTAGATATCGGCGGGGGGCGGGTCATTAAAAAAAAAAACAGGGCAGTGTGAGAGGAGCGAAGGCGCTCGCTGAATATCATAAAAGCACGTCTAGCAGGGACACACTGTGGACGG
+
AAABCFFFFFCCGGGGGGGGGGGGGHHGGHHHHHGHGGGHHHHHHHHHHHHHHHHHGGGHGHGGGHHHHHHHHHHHHHGHHHHHHHHHHHHHHHHGHHHHGGGGHHHGGGGEGFHHHGHHHHGHDGBFHGGCGGGHFG=2@22@@2?@//<--;-------.0;0090;>C>D;D../...../0:00000..;.----9.---.--.9.000000:00000:0/-:./.;:00.-.9.././000/009-
@M03495:530:000000000-LYBTV:1:2102:6720:17720 2:N:0:GCCCAGTG+AATTGCGG
ATATTTTGCCGTTGATAAACCAAAGCTCACATGCTGACAGATCGGAAGAGCGTCGTGTAGGGAAAGAGTGTCCGCAATTGTGTAGATATGGGGGGTCGCCGGAGCATTAACAAAAAAAAAAGTAGCGAGACATATCGGCCCGCATGAGGACAGCTTTACGAGTGTCCGTCAGCGCGGAGCGTCAATATCGATTACACCGGTGCCACGACAATCGGGACAACGTCCACCGGGCCTATGAGTAATGGCTGAGC
+
AABBBFFFFFBBCGGGGGGGGGHHHHGHHHFFHHFHFHHFHHHHGGFEHGFGAEGEEHFGHGHHHHGG5F5DFEFEGDFHBG24B444B43B1>--.--<:----90;9;00;FF.-;99-.//;/@-99..B///.9-9-9-;..////..../9/9/....9///...../9-------....////...9.////-----///9--9@/9..---...-.:../.9--;-.///9////9//...../
@M03495:530:000000000-LYBTV:1:2102:11583:17729 2:N:0:GCCCAGTG+AATTGCGG
ATATTTTGCCGTTGATAAACCAGCTAATTCCAAAGCTCACATGCTGACAGATCGGAAGAGCGTCGTGTAGGGAAAGAGTGTCCGCAATTGTGTAGAGCTCGGGGGTCGCCGTATCATTAAAAAAAAAAAAAATCAGCACTGGACTACAGCGCCCTACCTTACTCACCAAGACGACGCTCTCAAGGACTAGTCCCACTACGAACGACCAGGCATGCACATCCTTCTATGTCTAGGAGTCCCGGAAAAACGCA
+
CCCCCFFFFFDAGGGGGFGGGGGHHHHHHHGHHHHHHHHHHHHHHHHHHHGHHHGGGGGGGGFGGEEFGHHGFHHHHHFH5FGEEGGGGFHEB43434BBAE/EE/////<//00<BG1111?CCF@?----.;0000.0///.0/9/0;-----/..:;////::./..;/.----.../////../////9//..//...--9---;..././/////////9/////;///9//;//--9--/.:-9-
@M03495:530:000000000-LYBTV:1:2102:10578:17743 2:N:0:GCCCAGTG+AATTGCGG
ATATTTTGCCGTTGATAAACCAGCTAATCCTGAAAAAAAAATCAAAGCTAAAAACTACAATGCTAAGACCACGATGTGACTGCTATCAAAGTTAGATATATATGTAAATTATTCATCTGTCAAATCCTAGAATTATATCATACCTGCTCCAGCAATCACGACCTGTAATGGTTTAGTGGGTTGTTCACTGTTTCTGAAAAATGAAGATAGTTGTCCAGCTTCCAAAAAGTTTATTGTGTTTTCTAGTGGAG
+
BBBBBFBFFFBBGGGGGGGGGGHGHFHHHHHHHHGHGGCCGHCFHHHEHGHHHEGGHHHHHHGHHHHHHHHHGGHEFFFBGG?GBDGHGHHGHHHHHHHGHHHHHHHHHGHHFHHHHHHHHHHHHHGGHHGHGGHFHGHHHHGFHHGHGGHHHHHHHGHFDCGDHGHHEGHDFFF1>GHHAFCDHHGHHGGHDGHHBG0DCHFFFFGHFHHHHHGCGHBCGHF0:0..CBFBFFGFGGBBFFFGEFBFGFG
@M03495:530:000000000-LYBTV:1:2102:7930:17775 2:N:0:GCCCAGTG+AATTGCGG
ATATTTTGCCGTTGATAAACCAATCTTGCTCCAAAGCTCACATGCTGACAGATCGGAAGAGCGTCGTGTAGGGAAAGAGTGTCCGCAATTGTGTAGATCTCGGTGGTCGCCGTGTTAATAAAAAAAAAAAAAATAGAAGATGAGAGAAAGCGCGTACCAGAAGCTGGAAGTAATGAGAATCAACGGAGCGTGTGTCAAGAATTGAGAAAGAGGAAATGTGCAGAGACGAAATAGCATAGGATGCACGGTGT
+
ABCCDFFFFFDBGGGGGGGGGGHHHHGHHHHHHHHHHHHHHHHGHHHHHHHHHHHGGGGHHHGGGEFGGHHHGGHHHGHDGBFGGGGGGHHHF?DD4F444FF//E/3>////<B0F3B3FDGFF@CG@@@--.000000000000.<00/.-----.00./0000/.0/00<000000<000/.-.<--<...<00:00/<000<<000//<.//000000::.//.--..0<000000000/00<-...
@M03495:530:000000000-LYBTV:1:2102:25382:17819 2:N:0:GCCCAGTG+AATTGCGG
ATATTTTGCCGTTGATAAACCAGCTAATTCCAAAGCTCACATGCTGACAGATCGGAAGAGCGTCGTGTAGGGAAAGAGTGTCCGCAATTGTGTAGATCTCGGTGTGCGGCGTATGATTAAAAAAAAAAATAATTGGCACCATAGTAAGCTGCACTGGATGGGAATAGCCACGTGTAGGACACCCGTGTGGTGCCTTGTGGAGCTCGCTAGGGTGACTATTTCCAGTTATATACAGCTGACCCCACGCTCTC
+
CCCCCFFFFFDDGGGGGGGGGGHHHHHHGHHHHHHFFHHHHHHGHHHHHHHHHHGFGGAFGGDEEEFAFGGG3GHHEGDB5DFEG/@FFB4B24344B@4111///4//>>///233B?333@////->0111<11/0<<.<0000=<D000/00/:;00../0/00000/9:://0900/...-..:../.0900000.09/.0.-9;.../..0909000000:00:0;90000000///...-....0
@M03495:530:000000000-LYBTV:1:2102:25903:17836 2:N:0:GCCCAGTG+AATTGCGG
ATATTTTGCCTTGATAAACCACCCTCCCTGTGGTCGTTATCTTGCTCCTTCTGTCGTCAACGAATTTACTAATTCCAAAGCTCACATGCTGACAGATCGGAAGAGCGTCGTGTAGGGAAAGAGTGTCCGCAATTGTGTAGATCTCGGGGGGGGGCGGGTCATTAAAAAAAAAAAAATGGAGAATGTTCTGAGATGACATGAGGTCGACGCGATAACCGAGTAAGCTACAAGACTGAATGCGGGGTATACTC
+
BCCCCFFFFFFFGGGGGGGGGGGGHHGGHHHHHHHGGGHHHHHGHHHHHHHHHHHGGGHGHGGGHHHHHHHHHHHHHHBGHHHGHHHHHHHHHGHHHHHGGGGHHHGGGGGGGHHHGGHHHBHGG?FGGGGGGHGFHCBG22>D20?/>@9----<---9<1<11110<9-B-<-9<000/0.011111111110100100<//<----9---..00---..:10110000//100:111.----.0:110
@M03495:530:000000000-LYBTV:1:2102:7042:17841 2:N:0:GCCCAGTG+AATTGCGG
ATATTTTGCCGTTGATAAACCAGCTAATCCTGAAAAAAAAATCAAAGCTAAAAACTACAATGCTAAGACCACGATGTGACTGCTATCAAAGTTAGATATATATGTAAATTATTCATCTGTCAAATCCTAGAATTATATCATACCTGCTCCAGCAATCACGACCTGTAATGGTTTAGTGGGTTGTTCACTGTTTCTGAAAAATGAAGATAGTTGTCCAGCTTCCAAAAAGTTTATTGTGTTTTCTAGTGGAG
+
AABBBFFFFFBBGGGGCGGGGGHGHHHHHHHHHHGHHGGGGHHFHFFHHHHFHFGGHHHHHHHHHBGHGHHHGGHGHHHFHGBHHHHHHHHHHGHHHHHHHHHHHHHHHGHGHHHHHHFHHHBGHHHHHHHHHHHHHHHHHHHFHHHHHHGHHHFDGFHFFGGGHGHGHHHHHHHGGHFHGGGFFHGFH0GGHHHHHDDGHHHE0CCHHHHBHHHHEFFHFH/C;C..;CBFFGGGFFGGGFGFFFGG?FE
@M03495:530:000000000-LYBTV:1:2102:13282:17848 2:N:0:GCCCAGTG+AATTGCGG
ATATTTTGCCGTTGATAAACCAGGATCAGGTGGACCAAAGCTCACATGCTGACAGATCGGAAGAGCGTCGTGTAGGGAAAGAGTGTCCGCAATTGTGTAGATCTCGGTGGGCGCCGGATCATTAAAAAAAAAAAATATGGAGAGCGGGAAGGGAGCAGGCATGGTGTATAGCGGGTAGTTATTCTGTTAAGTGGTGATGAGGTGCGGGACGTCGAGTATAAGGTGTGATGAGAGTCATGTGTGTGTGGTGG
+
ABBCCFFFFFCBGGGGGGGGGGHGHHHHHHGHGGHHHHHHHHHHHHHHHHHHHHHHHHHGGGGGHHGEGGFEBBGHGHGHHEHBB4BFEGGGGHHFE24344?E4B?/?A////<<////02>22D>FC>A<@--.00000/0..-----......./...0..00.00000:----.00;090000000;0000.:;000:/.0------..---:.00000:90.9000:00:0000000......:..
@M03495:530:000000000-LYBTV:1:2102:22741:17862 2:N:0:GCCCAGTG+AATTGCGG
ATATTTTGCCGTTGATAAACCACCCTCCCTGTGGTCGTTATCTTGCTCCTTCTGTCGTCAACGAATTTACTAATTCCAAAGCTCACATGCTGACAGATCGGAAGAGCGTCGTGTAGGGAAAGAGTGTCCGCAATTGTGTAGGGCTCGGTGGTGGGCGTGTCATTTAAAAAAAAAAAGGTGAGAAGGTAGGGATGTATGTAGAGGTGTTAGAGGCTCGAGCGCTAGCAGCGACGGTGATGTGTTGGCGTGTT
+
BCBCCFFFFFCCGGGGGGGGGGGGGHHGGHHHHHGHGGGHHHHHHHHHHHHHHHHHGGGHGHGGGHHHHHHHHHHHHHHHHHHHHGHHHHHHHHHHHHHHGGGGFGFGGGGEGGHHHEHHHHHGBFDFHEGCGGHHBF=BD2/20?AC/?A..<-<<--</<00000=G0@A;D?-..:00.90/.:00..//;000000000/9.9.;;B0/...--..--.-.000/-9---...00000/..0-.-9.
@M03495:530:000000000-LYBTV:1:2102:11620:17871 2:N:0:GCCCAGTG+AATTGCGG
ATATTTTGCCGTTGATAAACCAGGACTCAGGCTGGACCAAAGCTCACATGCTGACAGATCGGAAGAGCGTCGTGTAGGGAAAGAGTGTCCGCAATTGTGTAGATCTCGGTGGTGGCCGTATCATTAAAAAAAAAAAACTAGAAGAGGAGGGTGGTGGAGAGCTGAGTAGAAAAATTGTGACGACTCGACTTACATATGACAGAAGCCAGGACATCTGTACAGAGTGGAGCAAGATATTAGGGATAGCTCTA
+
BCCDCFFFFFCBGGGGGGGGGGHGHHHHHHHHHHGHHHHHHHHHHHHHHHHHHHHHHHGHHGGGGHHHGFGEEEGHHHGFHHHHHBF@FDFGGGGHHHH2BE444FFGE/?////00>//003BGG3DFFCGG@C?-.0000000.<..<-..-:....0<.00:.<0C000/..0000<0<.-....-..00000000000/0<0./..../0000:00000/00.:./9///00:000:.///00:000
@M03495:530:000000000-LYBTV:1:2102:29451:17919 2:N:0:GCCCAGTG+AATTGCGG
ATATTTTGCCGTTGATAAACCACCCTCCCTGTGGTCGTTATCTTGCTCCTTCTGTCGTCAACGAATTTACTAATTCCAAAGCTCACATGCTGACAGATCGGAAGAGCGTCGTGTAGGGAAAGAGTGGCCGCAATTGTGTTGATCTCGGGGGTTGCCGTATATATATAAAAAAAAAATCTTGTGTATGAAGAGGAGGTTTATAGGCTCAACTGTGTTATCATGCGACGACACCGTGTCACTCAGTAACACAG
+
BBBBBFFFFFDACCFGGBFGGGGGGHFFFHHHHGHFG?EFHHFHHGHHGFFHHHHHGGGHGHGGGGEGHHGGFHGFHEHHGHGHHGGHGHGFEHHHFGHHGCFGHFEC?ECGDHGHHGHHGA3C3F//BCG/@AHGB222/11<11AA/C-<--.<:.../000000000:--9--./00000/0//////.......////////.//.////;///;///9..------.-....////////////..
@M03495:530:000000000-LYBTV:1:2102:23669:17923 2:N:0:GCCCAGTG+AATTGCGA
AAATGGTTCATAAGGGTTGTTAACTGTGTGATCCCCCGGCTCTATTTGTCTGTTGATTTACCACCCCCCCTCAGTTCGATATGTTGCGCCTTCTGCCGTCAACGACTAATGCCAAGCCTCAAATGCGTGCAGCACGACAGCGCGTCGTGGAGGGGAAGGTGTGGCGCGTTTTGAGTGTAGCTAGGGGGACACATAGCGTGTATGGGCTAGCACAGTAGAGCGAGAAATAGAGACTGTTGACTGTGCAGTAG
+
1>111@311133311111111A313D3A30333100000/A/0D2FFH22211D122221B111/BA/>?//01122?/@>/2B221//??/>B111/?</?1?////BB1111<//<10111211//?/?1100</---.---<---:...;-;..:.//0...-.-----9--9///B///;:--------////999:-//----;-///--/;/;//---9-///;//;-/////////;////9//
@M03495:530:000000000-LYBTV:1:2102:19589:17937 2:N:0:GCCCAGTG+AATTGCGG
ATATTTTGCCGTTGATAAACCACCCTCCCTGTGGTCGTTATCTTGCTCCTTCTGTCGTCAACGAATTTACTAATTCCAAAGCTCACATGCTGACAGATCGGAAGAGCGTCGTGTAGGGAAAGAGTGTCCGCAATTGTGTAGATCTCGGGGGGGGGCGGAGCATTAAAAAAAAAAATGGGATATAGTAGGGGGCAGGTGTAGGGCATGTAATAGTACATAGATGAAGCTGATATTGCAGTGAGGACTTCTGG
+
BCCCCFFFFFDCGGGGGGGGGGGGGHHGGHHHHHGHGGGHHHHHHHHHHHHHHHHHGGGHGHGGGHHHHHHHHHHHHHHHHHHHHHHHHHHHHHHHHHHHGGGGFHHGGGGEEGHGHGGHHHHHBFDFHGG?GGHG>FFBB>2@D2@F/>E-----:----;000:0;B=CFBFF.00./0/000;0009.---.-.::000;/./.000000;000000:000000;;0000:00000:00.09/000:0
@M03495:530:000000000-LYBTV:1:2102:14173:17946 2:N:0:GCCCAGTG+AATTGCGG
ATATTTTGCCGTTGTAAACCAGCTAATCCTGAAAAAAAAATCAAAGCTAAAAACTACAATGCTAAGACCACGATGTGACTGCTATCAAAGTTAGATATATATGTAAATTATTCATCTGTCAAATCCTAGAATTATATCATACCTGCTCCAGCAATCACGACCTGTAATGGTTTAGTGGGTTGTTCACTGTTTCTGAAAAATGAAGATAGTTGTCCAGCTTCCAAAAAGTTTATTGTGTTTTCTAGTGGAGG
+
CCCCCFFFFFDAGGGGGGGGGGHHHHHHHHHHHGHHGGGGHHHHHHGHHHHGHGHHGHHHHHHHHHHHHHHGGHGHHHHHHFHHHHHHGHHGHHHHHHHHHHHHHHFHHHHFHHHHGHHGHHHHHHHHHHHHHHHHHHHHHHEHHGGHHHFEHHHFHHGGGGGHFGHHHHHHHFFFGHEAFGDGHHHHHHHHHFGHHHGHHHHFGFHHHFHHHHHHCHFHHHCGGEE:;FFFFFGGGFFGFFFGFFGGGEF
@M03495:530:000000000-LYBTV:1:2102:24926:17946 2:N:0:GCCCAGTG+AATTGCGG
ATATTTTGCCGTTGATAAACCAGCTAATTCCAAAGCTCACATGCTGACAGATCGGAAGAGCGTCGTGTAGGGAAAGAGTGGCCGCAATTGTGGAGATCTCGGGGGTCCGCGTATCATTGAAAAAAAAAAAAACACGCCCATGGTGGGCGGAGTCACTGCAACCATTCCGCGACGCCTGGCAGTCGTTCAGCGTCAACTATTCTCTACACGCCATCTGTCAGGCAGCTGACCTCTTTTAACCACATTACTCC
+
BBBBBFFFFFBAGCGGGGGFGFHHHHHHHHHHHHFHHFHHHHGHHHGHFHHGHHCEFGGGGGGFGAEABGGFFGHHHGDF1??/@E/?FH4F1313?3D4B//>/<//<<////?F111<F1?F---<----:.9.-.-.///099-.;--9;/////////9./////.9-----..9.9.//99..9/9...../////9////9;9A-...///;9//./...///.////9///////..;//////
@M03495:530:000000000-LYBTV:1:2102:28389:17947 2:N:0:GCCCAGTG+AATTGCGG
ATATTTTGCCGTTGATAAACCAGGATCAGGTGGACCAAAGCTCACATGCTGACAGATCGGAAGAGCGTCGTGTAGGGAAAGAGTGTCCGCAATTGTGTAGATCTCGGGGGTCGGCGGAGCATTAAAAAAAAAAAAAACACAGTCCTGAGTACAACACGTTGGTGTGTGAGCCTAGTTGACGTGGTTTGTAGCCGGATCTTCTCATGCTGCCTATCGACTCGCTTCTACCATAGTTATAGCGCTACCGTCAG
+
CCCCCFFFFFCCGGGGGGGGGGHGHHHHHHGHGHHGHHHHHHHHHHHHCGHGHFHHHHHFGGGHHHGFGGEGBBGHGFHHHHH4BBFGGGGGGHHFF2B344BGEFF/EC@/>//<----<<G<D000@?---;---.....:09000;0000;0...........;.000//0/0000099....../0000.--.-000000000090.0000..9:.:-...00000009000000:--.:-/-:...
@M03495:530:000000000-LYBTV:1:2102:9110:17952 2:N:0:GCCCAGTG+AATTGCGG
ATATTTTGCCGTTGATAAACCAGGACTCAGGCTGGACCAAAGCTCACATGCTGACAGATCGGAAGAGCGTCGTGTAGGGAAAGAGTGACCGCAATTGTGTAGATCTCGGTGGGCGGCGGGTCATTAAAAAAAACAAGACATGTAGATGCTGAGATAGGGGATGGTACCGCTCTACTCAGCTATAGAGTGCCAGACAGCACAGGCTGCCATACCTCAGATTGACGTCTAATGGCCGAGGCTCTAGCAATATC
+
AABCCFFFFFCBGGGGGGGGGGHGHHHHHHHHHHGHHHHHHHHHGHHHHHHHHGHHHHHHHGGGGGHHGGGFEGGHHHGHHHHHGBB3BGEGGGGHEFF2B?44BDECF/?A//>//<----.0=:0GBGC@?.;9////09;09090;900900;0/.:.9..;///.--99///////////9///9/;B/..//././/......///////////////..././/////-----..:/9///////
@M03495:530:000000000-LYBTV:1:2102:27416:17953 2:N:0:GCCCAGTG+AATTGCGG
ATATTTTGCCGTTGATAAACCAGGGCATCGGCCGTTTTCTCCAAAGCTCACATGCTGACAGATCGGAAGAGCGTCGTGTAGGGAAAGAGTTGTCCGCAATTGTGTAGGTCTCGGTGGGCGCCGTTGCATTAAAAAAAAAAAAAGTTGTCACTCATGGTGCGTGTCTGAGTTTTGATGATTACCCTAAACCTTTTGTTTTATTCTGTCTGTTATATGCTTGTGGTTTACCGTGTGTCCTACCTCCTACATAT
+
BBBBBFFFFFBBGGGGFGAGGGHGCFGHHEEEGGGGHGHGHHHGHFGHGFHHFFHHHHFHFFHFHFFFFFHF>1BEEGG?GHAF1FFFGF434BBEE/>EGG442?B3B444B//?D////</////<1111<FDC--C----.:00000000/990F00-9.;/90009000..;09000;0//;.9///////..;.9;9//;/////////////9/;:....//99..9..://9/.//..///;//
@M03495:530:000000000-LYBTV:1:2102:23969:17961 2:N:0:GCCCAGTG+AATTGCGG
ATATTTTGCCGTTGATAAACCAGCTAATCCTGAAAAAAAAATCAAAGCTAAAAACTACAATGCTAAGACCACGATGTGACTGCTATCAAAGTTAGATATATATGTAAATTATTCATCTGTCAAATCCTAGAATTATATCATACCTGCTCCAGCAATCACGACCTGTAATGGTTTAGTGGGTTGTTCACTGTTTCTGAAAAATGAAGATAGTTGTCCAGCTTCCAAAAAGTTTATTGTGTTTTCTAGTGGAG
+
ABCBCFFFFFCBGGGGGGGGGGHHHHHHHGHGHHHCHGGFGHHHHHBGHHHHGHGHHHHHHHHHHFHHHGHHGGHGGGHHGHFFHHHHHHHHHHFHHHHHHFHHHHHHHHHHGHHHGHHHHHHHHHHHHHGGHFHGGHHHHHHHHHHFHGGCGHGHHHHGGGGGHFHGHFFGFGHHHHFHDGCEHHHGHHHHHGHHHHHHAFHFGHFGHHHHHFGGHHGEGGHFCGCEGGGFFGGGGGGGGGFGGGGGGGG
@M03495:530:000000000-LYBTV:1:2102:7095:17974 2:N:0:GCCCAGTG+AATTGCGG
ATATTTTGCCGTTGATAAACCAGCTAATCCTGAAAAAAAAATCAAAGCTAAAAACTACAATGCTAAGACCACGATGTGACTGCTATCAAAGTTAGATATATATGTAAATTATTCATCTGTCAAATCCTAGAATTATATCATACCTGCTCCAGCAATCACGACCTGTAATGGTTTAGTGGGTTGTTCACTGTTTCTGAAAAATGAAGATAGTTGTCCAGCTTCCAAAAAGTTTATTGTGTTTTCTAGTGGAG
+
?AABBFFFFFBBGGGGGGGGGGHHHHHHHHHHGHHHGGGGGHHGHHEFHGFHFHFHHHFHHHHHHGHHHHHHGGHGHHGHHGHHGFHHHHHHHHHHHHHHGHHHHHHHHHHHHHHHHHHHHHGHHHGHFFHHHHHHHHHHHHFHHHHHHHHHHHHHHHHGGGGGHHHHHGHGHHHGFDFGGGGGHHGHHHHHHHHGHGHHHHHHHHGGHHHHHHHHHEHHGFFHGFE..CBFFGGGGGGGGGFF0FFFFFE
@M03495:530:000000000-LYBTV:1:2102:24477:17980 2:N:0:GCCCAGTG+AATTGCGG
ATATTTTGCCGTTGATAAACCAGCTAATCCTGAAAAAAAAATCAAAGCTAAAAACTACAATGCTAAGACCACGATGTGACTGCTATCAAAGTTAGATATATATGTAAATTATTCATCTGTCAAATCCTAGAATTATATCATACCTGCTCCAGCAATCACGACCTGTCCTGGCAAACAACCTGCAGAAAAGCCAATCAAATATATTTTCACAAGAGATGGAATGTGAGGCAATAATAGAGTACAAAGGTTGA
+
3ABBBFFFFFBBGGGGGGGGFGHHHHHHHHHHHHHHHGGGGHHHFFFGHFFGHHGHHHHHHHHHHHHGHGHHGGHGHHHGFHBHHHHHHBGHHFHHHHHHHHHHHHHHHHHHHGHHFHFHHGHHHHGEGHHHHHHHGHHHHHFHHHH2FHHHHHCFHHGGGGGGGHHFHHHHHHHHHCCFFFCGGE0CGHFHHHHHHHHHHHHHHHHHHHFGHHFCGHH/:GHHGGGGGEGGF99FFFB;;BBBF//00C;
@M03495:530:000000000-LYBTV:1:2102:20627:17981 2:N:0:GCCCAGTG+AATTGCGG
ATATTTTGCCGTTGATAAACCAGCTAATCCTGAAAAAAAAAATCAAAGCTAAAAACTACAATGCTAAGACCACGATGTGACTGCTATCAAAGTTAGATATATATGTAAATTATTCATCTGTCAAATCCTAGAATTATATCATACCTGCTCCAGCAATCACGACCTGTAATGGTTTAGTGGGTTGTTCACTGTTTCTGAAAAATGAAGATAGTTGTCCAGCTTCCAAAAAGTTTATTGTGTTTTCTAGTGGA
+
AAABBFFFBFBBGGCGGGGGGGHGHGHGHHHHHHHHHGGGGFFFGFEHFHHFHGEFFFBGEGDGHHGGHFHGHGGE1F4FDFGFGHHFGHHGFGGFGFGHGBGFH4GHHHDHHDGHGBDGHHHHHHHEHHGHFHHGFHHHGHHHGHHAFGFHE2CCG22GEEGGGHDGHHGHGFFHHHHHAEECDEHGGHHHHFGHGHHHG..C0CF00CCGEGGH0:C/GGF9;FFGGGGGGGGG0BCFFGFBB0FFGG0
@M03495:530:000000000-LYBTV:1:2102:13915:17998 2:N:0:GCCCAGTG+AATTGCGG
ATATTTTGCCGTTGATAAACCAGCTAATCCTGAAAAAAAAATCAAAGCTAAAAACTACAATGCTAAGACCACGATGTGACTGCTATCAAAGTTAGATATATATGTAAATTATTCATCTGTCAAATCCTAGAATTATATCATACCTGCTCCAGCAATCACGACCTGTAATGGTTTAGTGGGTTGTTCACTGTTTCTGAAAAATGAAGATAGTTGTCCAGCTTCCAAAAAGTTTATTGTGTTTTCTAGTGGAG
+
AAABBFFFFFBBGGGGGGGGGGHHHHHHHHHHHHHHHGGGGHHHHHFHHHHHHHGHHHHHHHHGHHHHHHHHGGHGHFHGHFBGHHFHHHHHGHHHHHHHHHHHHHHHHHHHHHHHHHHHHHHFHHHHHHFHHHHHHHHHHHHFHHHGHGHHGHHHHHHGGGGGHHHHFFHHHHHHFFGHGGGGHHHHHHHHFHHHGHBGCGHHHHHHGHHGHHHFHHGGHGHGHHGED9FGGGGGFGFGGGGGGFFGEFF
@M03495:530:000000000-LYBTV:1:2102:28831:18002 2:N:0:GCCCAGTG+AATTGCGG
ATTTTTGCCGTTGATAAACCAGAACCATCCAAAGCTCACATGCTGACAGATCGGAAGAGCGTCGTGTAGGGAAAGAGTGTCCGCAATTGGGTAGAGATCGGGGGGTGGCGTTTAATTAAAAAAAAAAACGAGGAGGATGTAGGCTATATGGTTTCAATATATAGCTTGAATGCTAGAATGCATGTAACATGAATAGAACAAGCACCGAATCGAGTATGTGGTAGCGTCTGAAGCGCACTATGTGTGTTTAG
+
ABBCCFDFFBCBCGGGGGGGGGHHHCHGHHFHHGHHFFGHHCGHHFHFHHFHFGGGGHFHF1AAAA?FGHFHHCGFC@B4@F1EECEG3311B1334B?EF/><----.;.--.9090;;BBF=--;-.-.;--.;./00000000;0;0000.0;0;00000000;/.0:00000990000000900;000;009:00///.//.--:.....0.0:000:0009....0099-----00000;..9/00
@M03495:530:000000000-LYBTV:1:2102:11545:18022 2:N:0:GCCCAGTG+AATTGCGG
ATATTTTGCCGTTGATAAACCACCCTCCCTGTGGTCGTTATCTTGCTCCTTCTGTCGTCAACGAATTTACTAATTCCAAAGCTCACATGCTGACAGATCGGAAGAGCGTCGTGTAGGGAAAGAGTGTCCGCAATTGTGTAGATCTCGGTGGGCGGCGGGTCATTAGAAAAAAAAATGGATGAAAGCACTGTGTATGTGGGATTGGTATAGACAGAGGAGATGTGCGTACAAGAGGTTAAGGCGACTGAAGA
+
BBBCBFFFFFCCGGGGGGGGGGGGGHHGGHHHHHGHGGGHHHGHHEHHHHHHHHHHGGGHGHGGGHHHHHHHGHHHHHHHHHHHHHHHHHHHHHHHHHHHGGGGHHHGGGGEF?FFGGGHHHGG3FDFGGGFCGEBFH22@222220//??//>--<----.0000000C.:-;9.000009000/;/0/0000:0000..0/;.000000009//..../:000...-.;0/..0/0000/----.00:0
@M03495:530:000000000-LYBTV:1:2102:11308:18027 2:N:0:GCCCAGTG+AATTGCGG
ATATTTTGCCGTTGATAAACCACCCTCCCTGTGGTCGTTATCTTGCTCCTTCTGTCGTCAACGAATTTACTAATTCCAAAGCTCACATGCTGACAGATCGGAAGAGCGTCGTGTAGGGAAAGAGTGTCCGCAATTGTGTAGATCTCGGTGGGCGCCGGATGAATAAAAAAAAAAAGTACAGAGATGGTGGAGATGTGCGTGAGTCTACGGCGCAGACACTCATGTCAGTGGCAGTGAGTAGTACACGAGAA
+
CCDEEFFFFFEEGGGGGGGGGGGGGHHGGHHHHHGHGGGHHHHHHHHHHHHHHHHHGGGHGHGGGHHHHHHHHHHHHHHHHHHHHHHHHHHHFHHHHHHHGGGGHHHGGGGGGFHGHGBHHHGHDDBFGGGGGGHFGH22F222D2FF/?C///-->--<<01=11=1<<E@-<C.0111<1//10001...0/0<119<...11111..-9----./<0</11<1<1<1/././0101111111:.--..
@M03495:530:000000000-LYBTV:1:2102:3892:18029 2:N:0:GCCCAGTG+AATTGCGG
ATATTTTGCCGTTGATAAACCAGCCGGTAGCAGAAAGTCGGCGGTTCAGTTCCGCCAGATCTTTCGATTCGTACTCATCGCCCTCTTTAAACGGCACCAGATTTTGCAGGTATTCATCGCGGATTTGTGATCCTCCAAAGCTCACATGCTGACAGATCGGAAGAGCGTCGTGTAGGGAAAGAGTGTCCGCAATTGTGTAGGGACGGGGGGGGGGCGGGTGATTAAGAAACAAAAGATAGGGAGAGAACGCG
+
3A?AAFFFFFBBGGGGGGGGGGHHGGGGGGHHHHHHHBGGFGGGAECGGFGHFGGGGGHFFFHGHGGHHGGBGHHHHHHHGGGGHHHHFHHHGGFCGGHHFHHHHFGHHG0FFHFHHBFDDG>ADGBGFBGHHFFGHGEC<FCFFHHGHHHFGHG<DCGDEEG.:C@:.A-;9;FFE:AE./C09;9;;-;9CBF/;;/;/./.9-@-9D;-9---9;9-.9//9/9////.../.9///./....//.:-
@M03495:530:000000000-LYBTV:1:2102:13875:18030 2:N:0:GCCCAGTG+AATTGCGG
ATATTTTGCCGTTGATAAACCAGTCTCCAAAGCTCACATGCTGACAGATCGGAAGAGCGTCGTGTAGGGAAAGAGTGTCCGCAATTGTGTAGATCTCGGTGGGCGGCGTATCATTAAAAAAAAAAAAAGTGAAGGTCGCAGTGTACGGGGAATACTGAGTGGAGCGTACAGGACGTATGGATAGTCGATGTGAGAGGCCAGTTCAGACGCCGGACATTCAGGCGGTAAGAGGTCTGAGTGACGCTTGCGGG
+
BCCDCFFFFFCCGGGGGGGGGGHHHHHHHHHHHHHHHHHHHHHHHHHHHHHGGGGHHHGGGGEGFFGHGHHHHHHDGBDFFEGGGHHFHC4344@GGFF1?E//>/<B///?F2@@DDGHGGC-A@-:.0111:001---..<111.9---9/00<11010.:./-..-.1/..<9.1//1<1011...:.1<1:0...<.<:11110----<---011::0/--9..0<0.0/1/1<<011......---
@M03495:530:000000000-LYBTV:1:2102:23155:18031 2:N:0:GCCCAGTG+AATTGCGG
ATATTTTGCCGTTGATAAACCAGGACTCAGGCTGGACCAAAGCTCACATGCTGACAGATCGGAAGAGCGTCGTGTAGGGAAAGAGTGTCCGCAATTGTGTAGATCTCGGTGGGCGGCGTATCATTAAAAAAAAAATAATGGAAAAGGAGGCTGAAGAACGGTGTCGGTAGATGAAACAGAGAAGAGTACGCGACAAGCATATCTGTGTTCGATCAGATCAAGAGTCGTCTATACGAGTCTGAGTGACGACT
+
CCCCCFFFFFCAGGGGGGGGGGHGHHHHHHHHHHGHHHHHHHFHFHHHHHHHHHFHHHHHHGGGGHFHGEEE>EBGGFGHHGHHH4G@FHGGFCGHHHE2B?44?4GFFAE//////<///011111<<DCFGGF.0:000;00//./..:...000//..;.:0.--..;000000/////0/0.000..-----.;/000000900:0..0:.;90000009:0:.9..000..../0:00000:.;-.
@M03495:530:000000000-LYBTV:1:2102:2719:18041 2:N:0:GCCCAGTG+AATTGCGG
ATATTTTGCCGTTGATAAACCAGCTAATTCCAAAGCTCACATGCTGACAGATCGGAAGAGCGTCGTGTAGGGAAAGAGTGTCCGCAATTGTGTAGATCTCGGCGGTCGCCGGATCATTAAAAAAAAAAAATAAGAAGAAGAAAAAGGCATCGGGGCTGGTAGTTTTCCAGAAGCTAGCCCCCCCAGACGAGCATCAATAGTGTCATAAGGCAAGCTTCTACGGTCGTAGAGTTGGGTACGTGTGTGGTATG
+
>AABCFFFFFBBGGGGGGGGGGHGHHHHHHGHHHHHHHHHHHHHHHHFGHBHHHGFGGHGHGGGGAEBFGFGHHHHFH5B5D@1EE?FHG4B24B4444BBF1>E/////<@/<C0?11?D11/><CD--.00000/0/;0://..9..0/..----../000009;0000/0;0;00:/;----..:--:-:00;000000000:0900:....000000../;9-:..00;:0-;00.///.:../000
@M03495:530:000000000-LYBTV:1:2102:17887:18059 2:N:0:GCCCAGTG+AATTGCGG
ATATTTTGCCGTTGATAAACCAGGACTCAGGCTGGACCAAAGCTCACATGCTGACAGATCGGAAGAGCGTCGTGTAAGGGAAAGAGTGTCCGCAATTGTGTAGATCTCGGTGGTCGCCGTATCATTAAAAAAAAAAAAAAATCATATTGTATTCGAGTCTGGTAGTGCTTGAAAATAATAGCAAGACGATGCAGAATATTTGATATCGACATGGGTGTATTGGCGTAAGGTCCTCGTATACGTGCTTATGT
+
CCCCDFFFFFCBGGGGGGGGGGHGHHHHHHHHHHGHHHHHHHHHHHHHHHHHHHHHHGHHHGGGGHHHGGGGGGHHHHHHGHHHFHBBBFGGGGGGHHGFGFGB4DGBCF/?E/3>/?//<B03>D@2>GHGGG-@<--<-.000000;;:000/0/;:00:00:;/0000.0;0000000000/:/.:...:00/00000:00000..-9.0/;/.-:00;0/9A-..0:00:0...:00.0:..;0000
@M03495:530:000000000-LYBTV:1:2102:3046:18064 2:N:0:GCCCAGTG+AATTGCGG
ATATTTTGCCGTTGATAAACCACCCTCCCTTGGTCGTTATCTTGCTCCTTCTGTCGTCAACGAATTTACTAATTCCAAGGAGGAGTATGTTGTTTTTGGAATTTAAGGTAATTGTTGGCTCTAGCTGCCATAGCAATGTCACAACCACTTCTTGCCCTCCAAAGCTCACATGCTGACAGATCGGAAGAGCGTCGTGTAGGGAAAGAGGGTCCGCAATTGTGTAGAGAAGCGGGGCCGCCGGGTCCAGATAA
+
AAAAAFFBFFBBGGGGGGCGGG2FEHHEFHHCB3FEEGHHHHG5GFFFHGHGGGEFGGHGBAACGGDFGHBFGGFHHHFA1FEEGF3GFHHHHHHHGC/GGHHHFHFFFFFGHBGFHGHHFHHFDGHGEEFHBEEBGHHHGFHGGFGGEHGF1FBGFHG?GFFHFHHHFFHHFFGBHHHGGGEG?.CFGBGD<CCGGFEGF/..:/;.:;/.:-::;00;0/90000///;-9---9---9-.-.//:B//
@M03495:530:000000000-LYBTV:1:2102:23871:18105 2:N:0:GCCCAGTG+AATTGCGG
ATATTTTGCCGTTGATAAACCAGCTAATCCTGAAAAAAAAATCAAAGCTAAAAACTACAATGCTAAGACCACGATGTGACTGCTATCAAAGTTAGATATATATGTAAATTATTCATCTGTCAAATCCTAGAATTATATCATACCTGCTCCAGCAATCACGACCTGTAATGGTTTAGTGGGTTGTTCACTGTTTCTGAAAAATGAAGATAGTTGTCCAGCTTCCAAAAAGTTTATTGTGTTTTCTAGTGGAG
+
AAABBFFBFFBAGGGGGGFGGGHHHGHHGHHHHFFFGGEGGHF3FG5GHHFHHBEGHEHHFHHHHFFHHHHHGGHFHFGFFH3FGHHHHHHHHHHHHHHHGHHHHHHHGHGHHHHGHHHHHHGHHHHHHHHHHGGHHHHHHHGHHHHFHFHFHHFHHHHGFGGGHHH1GGFHFCHDFHHHGG?AFHHFFHHHGHHHFHF<CCGHHHGGHHHHHHHBGG/CGHHH0CH.;BFBFGGGGFFFBFFB0;;F.0C
@M03495:530:000000000-LYBTV:1:2102:21965:18122 2:N:0:GCCCAGTG+AATTGCGG
ATATTTTGCCGTTGATAAACCAGGACTCAGGCTGGACCAAAGCTCACATGCTGACAGATCGGAAGAGCGTCGTGTAGGGAAAGAGTGTCCGCAATTGTGTAGATCTCGGGGGGGGGCGGATCATTAAAAAAAAAAAAACTTGAAACACGTAGTGGAGGGCATGCTTACACAACAAATAGACATTATGCGTCACAAGAAGTAGATCGAGCGTGTTAATTACTGACTCTGAGTGAGACTCTGCATGACGAGTT
+
CCCCCFFFFFCCGGGGGGGGGGHGHHHHHHHHHHGHHHHHHHHHHHHHHHHHHHHHHHHHHGGGGHHHGFGE>EFHHGGFHHGGG4FBFGFGGGGHEDBBDD444DDGFCEG-----@--;-.0;0090BB;=-9:--.0000000/.../../;0.9-..:;00:00990..:..000000000000.9-..00./9/000000;.;.-....;00000000000000:000:000000000900..-..
@M03495:530:000000000-LYBTV:1:2102:21794:18122 2:N:0:GCCCAGTG+AATTGCGG
ATATTTTGCCGTTGATAAACCACCCTCCCTGTGGTCGTTATCTTGCCCTCCAAAGCTCACATGCTGACAGATCGGAAGAGCGTCGTGTAGGGAAAGAGTGTCCGCAATTGTGTAGATCTCGGTGGTCGCCGGATCATTAAAAAAAAAAAAAGGTGTAGCGAATGGGTTGTGGTCGTGGGCACAGTCTATGACACGGATGAGGAGTGCTTGATGAATACCGTCTAGAGAGTGAAATGGTGCAACTGATGGTC
+
CCCCDFFFFFDBGGGGGGGGGGGGGHHGGHHGHHBFGGGHHHHHHGHHHHGHHHHHHHHGHHGHHHFHFHHHHHGGGGGHHGGGGGGFGHGGHHHHHHBG4FGGGGGGHH44?E344B44FG/<//2</<>////??=GFGFGDGC-@-<-..:0<000---900./.-...<0-<.<-././/0000000000.--.-00/<<:.00<0.::000000...<.<000.00000000000000//000000
@M03495:530:000000000-LYBTV:1:2102:19038:18148 2:N:0:GCCCAGTG+AATTGCGG
ATATTTTGCCGTTGATAAACCAGCTAATCCTGAAAAAAAAATCAAAGCTAAAAACTACAATGCTAAGACCACGATGTGACTGCTATCAAAGTTAGATATATATGTAAATTATTCATCTGTCAAATCCTAGAATTATATCATACCTGCTCCAGCAATCACGACCTGTAATGGTTTAGTGGGTTGTTCACTGTTTCTGAAAAATGAAGATAGTTGTCCAGCTTCCAAAAAGTTTATTGTGTTTTCTAGTGGAG
+
ABABBFFFFFBBGFGGGGGGGGHHHGHHHHHHHHHHHGGGGHHHHHHHHHHHHHGHHHHHHHHHHFHHGHHHGGHGHHHHHHFHHHHHHHGHHHHHHHHGHHHHHHFHHGHHHHHHGHHHHHHHHHHHHHHHHHHHHHHFHHHFFHHHHHGHGGGHGHHGGGGGHHHHHGHHFHHHHHHHGGCGHHGFHHHHHHHHEDHFHFHFHHGFFFGFHHGHFG/CGHHHHHAED0CGGGGGGEBFFGFFFBFFFF?
@M03495:530:000000000-LYBTV:1:2102:5822:18149 2:N:0:GCCCAGTG+AATTGCGG
ATATTTTGCCGTTGATAAACCAGGTCTTAGTGTGAACCAAATCTAAGATGCTGACTACAATGCAAAGACCACGATATGAAAGCTATCAAAGCTAGATATATATGTAAATTATTCATCTGTCAAATCCTAGAATTATAAAATACCTGCTCCAGCTATCACGACCTGTAATGGTTTAGTGGGTTGTTCCCTGTTTATGAAAAATGCAGATCGTTGTCCAGTTTCCAAAATGCTTATTGTGTTTTCTAGTGGAG
+
AA@AAFFFFFDACECGGBGDGGH011113331D11D10BGH1G22DA1D1111DF110111FB111F000A///A//DA21101@@0D21101B112B@F2FGB2BFF@2B2FDDFG21@@GEGHGG@G1>GBEE2G22BEG>GDF01<111011>0>GCC?C/<B@2@GD11<FF11<F?/<//?1?111?F11=111<00<11D1F/.<<G<0=0C0=000<0;.0:0;0:CGH00//:;0:0;:0.0.
@M03495:530:000000000-LYBTV:1:2102:13966:18160 2:N:0:GCCCAGTG+AATTGCGG
ATATTTTGCCGTTGATAAACCACCCTCCCTGTGGTCGTTATCTTGCTCCTTCTGTCGTCAACGAATTTACTAATTCCAAAGCTCACATGCTGACAGATCGGAAGAGCGTCGTGTAGGGAAAGAGTGTCCGCAATTGTGTGGGTAGCGGGGGGTGCCGTGGATTTACAAAACAAAAAAAACTGAAAACAAGTCTAGTGCTTCTGATGTAGCAGTAGGTCGCAGGCAGGCGAAGGGCATAATCAGGTTACAGG
+
3AABBFFFFFBBGGGGGFGGGGGGGHHGGHHHHHEGFGGHGHHHFHHHGHHHHGHHGGGHGHGGGFHHGHHHHHHHGHHHHGHHHFHHHHHFEGGHGHHHGDFGHHHEGEEGGFCGHGGHHHHFHF3BFFG/<EG@FH20///2/1>>/<@-9-./;.--.////////9....9.;--.//9/://.;.99///;9/////9/999///9///////---.-;.;-.9--9..;..////////;/////
@M03495:530:000000000-LYBTV:1:2102:17828:18171 2:N:0:GCCCAGTG+AATTGCGG
ATATTTTGCCGTTGATAAACCAGGGCGGCACCAAAGCTCACATGCTGACAGATCGGAAGAGCGTCGTGTAGGGAAAGAGTGTCCGCAATTGTGGAGATCTCGGTGGTCGCCGGATCATTAAAAAAAAAACCATTAGACGTACATATATGCTTTTCTTTTTTCTGTTTTGGGTATGTTTGAACGGCCTCGATTTTTTGTTTAGTCTACCTCTGTAGGTATCAGTAGATTGTTTGTGTAGTGTTTCATCATGT
+
BBCCDFFFFFCCGGGGGGGGGGHGGGGGGGGGHHHHHHHGHHHHHHHHHHHHHHHGGGGHHHGGGEEE??GHGFHHHGHBG4FGGGGGGHFGG/3?32B?20F/<//2>//<////?1F1F1<<C<--@..<0<1110.:...1111111111011111<9/:1111/<-<.100111/110<.--..../1.<1--/</11<1111100<0111011:11:1:1111<:1<//</111:11<11<111:1
@M03495:530:000000000-LYBTV:1:2102:19146:18179 2:N:0:GCCCAGTG+AATTGCGG
ATATTTTGCCGTTGATAAACCAGCTAATCCTGAAAAAAAAATCAAAGCTAAAAACTACAATGCTAAGACCACGATGTGACTGCTATCAAAGTTAGATATATATGTAAATTATTCATCTATCAAATCCTAGAATTATATCATACCTGCTCCAGCAATCACGACCTGTAATGGTTTAGTGGGTTGTTCACTGTTTCTGAAAAATGAAGATAGTTGTCCAGCTTCCAAAAAGTTTATTGTGTTTTCTAGTGGAG
+
AA?ABFFFFFBBGGGGGGGGGGHHHGHHHHHHHHHHHGGGGHHHHHFHHHHGHHGGHHHHHHHHHHHHGHHHGGHGHDHGHHFFHHGHHHHHHHHHGHHHFHHHHHHHHHHHHHHHHHHHHHHHHHHHHHGHHHHHHHHHHHFHHHHHHHHHHGHHEHHG?CFGHHHFGHFFHGFFFDGHGGGGHHGHHHHHHGHEHEHHHHGFHHGHHEHHHHHGHHHHHHHGHF.AA0;CFGGEFFGGGGFGEFFFFEA
@M03495:530:000000000-LYBTV:1:2102:23655:18198 2:N:0:GCCCAGTG+AATTGCGG
ATATTTTGCCGTTGATAAACCAGTCTCCAAAGCTCACATGCTGACAGATCGGAAGAGCGTCGTGTAGGGAAAGAGTGTCCGCAATTGTGTAGGTCTGGGCGGTCGGCGCGTTAGTAAAAAACAACAAATTGAAAAAGCTGGTAGCTTTAGTTGATTCATTTTTTTCATTCATGGATCCCACGAGGGGAATTTAGGTAAATTCTTCTTTTCCATGATCCCACGACTTTCACTAGACCATGTCAGTCTGAGAC
+
A?BABFFFFFBBGGGGGFGGGGHGFHHHHHGGBHBGHHHHHFHHHHHBHFGEDEEG12E1EGEEACAGEGGEFB?5F5D@EEE@?B@B@24B3B443321>>//</////////?1111<<.<...>011=1<10<<.00</<0/00000<0:000::0:000-9;;00000;0990//0.=-:---..9//9///99/BBB////:/F//9BBBF/:./.9--.;9B//9//;//./9////;;/BBB/9
@M03495:530:000000000-LYBTV:1:2102:19247:18202 2:N:0:GCCCAGTG+AATTGCGG
ATATTTTGCCGTTGATAAACCACCCTCCCTGTGGTCGTTATCTTGCTCCTTCTGTCGTCAACACTAATTCCAAAGCTCACATGCTGACAGATCGGAAGAGCGTCGTGTAGGGAAAGAGTGTCCGCAATTGTGTAGATCTCGGGGGTGGGCGTATCATTAAAAAAAAAAAACGAAAGAGGGGACTTGAGGAGTGGGGGTGCTGTGCGTGGAGTGGGCTAGTACATAGTGTGGTGACAGGTAGGCTCAGAGTG
+
CCCCCFFFFFDCGGGGGGGGGGGGGHHGGHHHHHGHGGGHHHHHHHHHHHHHHGHHGGGHGHHGHHHHHHHHHHHHHHHHHHHHHHHHHHHHHHGGGGGHHGGGGGGGHHHGHHHHHH?FDD?ECDGFHHHHG3F>D2>2@//>C----.<--<.<<C0000<EGA-99-.-....//..-<-.000</09/..<99--.000/0...-<E0..../..000000<0000./.0000.000.00.0/0000
@M03495:530:000000000-LYBTV:1:2102:13020:18209 2:N:0:GCCCAGTG+AATTGCGG
ATATTTTGCCGTTGATAAACCACCCTCCCTGTGGTCGTTATCTTGCTCCTTCTTCGTCAACGAATTTACTAATTCCAAAGCTCACATGCTGACAGATCGGAAGAGCGTCGTGTAGGGAAAGAGTGTCCGCAATTGTGTAGAGATCGGCGGGGGGCGGGGCATTAAAAAAAAAAAAAGAAGTGAGAAGAGAGAGTGACGTGGCTATGACGTAAGGATCAAGTAGGTGTTGAGATGGAATGGCGACGGCGTGA
+
CCCCCFFFFFCBGGGGGGGGGGGGGHHGGHHHHHHHGGGHHHFHFFHHHHHHHHHHHGHGHGGGHHHHHHHGGHHHHHHHHGHHHHFGHHHHFGHHHHFGGGGHHHGGGGGGFHHHGEGHFGHDG?B?C@CGGGFDF@>>22222/C/><-----;-----/0;000;--9--:--.../000000/0./..900;0....-.00009.....000/.0:9000000..00.000/0090/---------.
@M03495:530:000000000-LYBTV:1:2102:8942:18219 2:N:0:GCCCAGTG+AATTGCGG
ATATTTTGCCGTTGATAAACCACCCTCCCTGTGGTCGTTATCTTGCTCCTTCTGTCGTCAACGAATTTACTAATTCCAAAGCTCATATGCTGACAGATCGGAAGAGCGTCGTGTAGGGAAAGAGTGACCGCAATTGTGTAGGGCTGGGTGGGCGGGGGGTCATGAAAAAAAAAAAAACTGCACAAACGTCAGACTTCGGACGGACTTCTGAATCTAACGTGAAGGTGGACATGTGAGGGAATTATTTAGAA
+
BBBBBFFFFFBBGGGGGFFFGGFGGHHGDHHCGHBGEGGHHHBHEHHHGHHFHFHHGGGEGHGGGHHHGHHHEHHHFHFHGHHHH5FFHHHHHHHHGHHHEGGGFHHCE/E>E/BFGGGHEFFF4B3B3BB/B/@GHE<2>2/2<///?<<-.---9-;;..;/////.9@--;;--.9/9///......;./////...---.--///;////////...:.//9/../;//////...../////9//;
@M03495:530:000000000-LYBTV:1:2102:26285:18223 2:N:0:GCCCAGTG+AATTGCGG
ATATTTTGCCGTTGATAAACCAAAGCTCACATGCTGACAGATCGGAAGTGCGTCGTGTAGGGAAAGAGGGACCGCAATTGTGGAGATCTTGGTGGGGGCCGTATCAATAAAAAAAACAACTGAACATGGAACTACGCTGTCAGCGACAGTAGTGAGGTTCCACAGGTTACCACGCAGCTACATTGTAGACTGCTGCCTGTGATATCAGACTTACGATAGCACCTTCGCGTGTCTTCGATCCGTTACATGTG
+
BBBBBFFFFFBBGGGGGGGGFGGHGHHHHHHDFFFEBGHHHGHHGGEG3FGGFG?EEE2BGFFHHHHG1B1BEEEG?AFF@F1BE33344B33?//>//<///0?33B3B222//////?1011111101>1>11.-...0000.----000;/00.:/0:00/.90900000..-;-/00000;0000000////.//9///////99//;//.9...//;./9/99-9-.;/9/../.9.;/;./////
@M03495:530:000000000-LYBTV:1:2102:4526:18229 2:N:0:GCCCAGTG+AATTGCGG
ATATTTTGCCGTTGATAAACCAGCTAATCCTGAAAAAAAAATAAAAGCTAAAAACTACAATGCTAAGACCACGATGTGACTGCTATCAAAGTTAGATATATATGTAAATTATTCATCTGTCAAATCCTAGAATTATATCATACCTGCTCCAGCAATCACGACCTGTAATGGTTTAGTGGGTTGTTCACTGTTTCTGAAAAATGAAGATAGTTGTCCAGCTTCCAAAAAGTTTATTGTGTTTTCTAGTGGAG
+
3AABBFFFFFDAGGGGG5GGGGGHHHHHFHHHHHHHHGEGEH3BGGHAHHDFG3E3FCFHHHHHHHEHHHHHCGHG1FD4D@GDGFFGFF3F@F4FFHHHHGHHGHFHHBGHGHGHHHFGHHBFFHB?FGGGHHHHGFGHGHGFGH0BFG1C0@CFHFHGGGCDGFHHHGHHFHFGFHFH.F?EE1>GHHGHG0GFHG<GHHHFDG0;CFHGHGHGCC/FCGCB:C:EDFFFFGFFFF/BFBFFFFBF.B?
@M03495:530:000000000-LYBTV:1:2102:15465:18249 2:N:0:GCCCAGTG+AATTGCGG
ATATTTTGCCGTTGATAAACCAGCTAATCCTGAAAAAAAAATCAAAGCTAAAAACTACAATGCTAAGACCACGATGTGACTGCTATCAAAGTTAGATATATATGTAAATTATTCATCTGTCAAATCCTAGAATTATATCATACCTGCTCCAGCAATCACGACCTGTAATGGTTTAGTGGGTTGTTCACTGTTTCTGAAAAATGAAGATAGTTGTCCAGCTTCCAAAAAGTTTATTGTGTTTTCTAGTGGAG
+
CCCCCBFFFFCAFGGGG5GGGGHHHHHHHHHHHHHHHGGGGHHHHHGFHHHHHHGHHHGHHHHHGHHHHHHHGGHGHEFHHGHHHGHHHHHHHHHHHGHHHHHHHHHHHHHHHHHHHHHHHHHHHHHHHHGHHHHHHHHHHH3GHHGHHHHHGHFHGHHGGGGGHHGHGHHHHHHHHHFEEFCGHHGEHHHHHHHGHEHHAGFF0GGFHHHEHHHCHHGFGHHHGHHGGFFGGFGGGFGFGGGFB9CB.:A
@M03495:530:000000000-LYBTV:1:2102:28278:18249 2:N:0:GCCCAGTG+AATTGCGG
ATATTTTGCCGTTGATAAACCAAAGCTCACATGCTGACAGATCGGAAGAGCGTCGTGTAGGGAAAGAGTGTCCGCAATTGTGTAGATCTCGGGGGGCGGCGTTTAATTAAAAAAAAAAAAAGGAGAAAAACTTCGGTCTGTGCGTGAGACGAAGAGCATAAAAGTGAACCATAATACGTACGTAGTTAAATGGATGAATGTATCAACTATTGAAAGAGTGAGATGGTGGTATGCAGCAAGAGAACATATAA
+
CCCCCFFFFFCBCEGGGGGGGGHHGHHHHHHHHHGHHHHHHHHGGGGEFEGCEGGGGHFFGEGHGFFH5B5@FFGGGGHGFFF43@4B44BA/>/--:9-:---:///9/B9B>DB9-:--../...//../9:.....////.....//.--.../:///////////9.////;/.:/.-//..////9//9B/////9/////:9///;/;///9//://:////../////;/.///./////////
@M03495:530:000000000-LYBTV:1:2102:19512:18254 2:N:0:GCCCAGTG+AATTGCGG
ATATTTTGCCGTTGATAAACCACCCTCCCTGTGCCAAAGCTCACATGCTGACAGATCGGAAGAGCGTCGTGTAGGGAAAGAGTGTCCGCAATTGTGTAGATCCCTGTGGTCGCCGTATCATTAAAAAAAAAAAGAAAAAGGAATACAGGGCAGGAAAACGCATACCGTTTGGAGTGTCGCAAGTGCAATATGGAGTCAGAGATCGTAAGAGCGTCGTGTAGGGAGAGTGTGTATTGGAGGAAGGATACCAA
+
AABBBFFFFFBBGGGGGGGGGGGGGHHGGHHFHHHHHHHGHHHHHHHHFHGHHFGHHGGGGGHHFGAEEEEGHHGGFHHFHH4F4BFFGGGAGFHEB4BBB?323B3BF23>/<<</0?B3333332>B/><-.<0F00..</0<000/<...:://;/:-:..0/...:..///.;0.:-.-;009000;//B.///9/9.;/9;:.AB/.-;.::AA.:/./...//:/;///////.:.:../9////
@M03495:530:000000000-LYBTV:1:2102:6938:18264 2:N:0:GCCCAGTG+AATTGCGG
ATATTTTGCCGTTGATAAACCAGCTAATCCTGAAAAAAAAATCAAAGCTAAAAACTACAATGCTAAGACCACGATGTGACTGCTATCAAAGTTAGATATATATGTAAATTATTCATCTGTCAAATCCTAGAATTATATCATACCTGCTCCAGCAATCACGACCTGTAATGGTTTAGTGGGTTGTTCACTGTTTCTGAAAAATGAAGATAGTTGTCCAGCTTCCAAAAAGTTTATTGTGTTTTCTAGTGGAG
+
3AABBFFFFFBAGGGGGGGGGGHHHHHHHHHHHHHHHGGGGHHHHHFHHHGHDFGHHHHHHHHHHHHHHHHHGGHGHHHGHHHHHHHHHHHHHHHHHHHHHHHHHHHHHGHHHHHHHEHHHHHHHHHHHGHHHHHHHHHHHHGHHHHHGHHGHHHHGHHDFGGGHHGH1FGFGHHHHEHHGGGGHHHHFBGHHHHHGFHHHGGHGEHHHHHCHHHFGFFHHHHH0CC:A9CFGGGGFFFEFFBFGGGG.C?
@M03495:530:000000000-LYBTV:1:2102:28184:18268 2:N:0:GCCCAGTG+AATTGCGG
ATATTTTGCCGTTGATAAACCACCCTCCCTGTGGTCGTTATCTTGCTCCTCCAAAGCTCACATGCTGACAGATCGGAAGAGCGTCGTGTAGGGAAAGAGTGTCCGCAATTGTGTAGATCTCGGGGGGCGGCGTATCATTAAAAAAAAAAAGAATTGAGGATGTGCGGGGGGTAGCAAATGATGTAGGAAGTAGTAACTGTGATGAGATGACCATGGCAATATATGTGCAGTATGAGATATGAAAGCGTAAA
+
AABCCFFFFFCBGGGGGGGGGGGGGHHGGHHFHHHHGEGHHHFGHGHHHHHHHHHHHHFHHHGFHHHHHGHHHHHGGGGCGHGGFEEEGHGHGFHHHHHBFBBGGCEEGFF4G243?4DF4FF/BD--9--:--.900;00:F0>=9-:@...00000/9/0;00.-;----.90000;9BB0;00000.;000000009000000009000000/:/090000000009000000000;0000:/:;...
@M03495:530:000000000-LYBTV:1:2102:5551:18273 2:N:0:GCCCAGTG+AATTGCGG
ATATTTTGCCGTTGATAAACCAGCTAATCCTGAAAAAAAAATCAAAGCTAAAAACTACAATGCTAAGACCACGATGTGACTGCTATCAAAGTTAGATATATATGTAAATTATTCATCTGTCAAATCCTAGAATTATATCATACCTGCTCCAGCAATCACGACCTGTAATGGTTTAGTGGGTTGTTCACTGTTTCTGAAAAATGAAGATAGTTGTCCAGCTTCCAAAAAGTTTATTGTGTTTTCTAGTGGAG
+
AAABBFFFFFBBGGGGGGGGGGHHHHHGHHHHHHGHHGGGGHHFHHBFHGHFHHGHHHHHHHHHHHHHHGHHGGHGFGHHHFGFHHGHHHHHHHHHHHHHHFHGGHHGHHHHGHHHHHHHGHGHHHHHHHHHHHHHGHHHHHGGHHHHHHHHHHCGHGHGGGGDHHHGHHHHHHFHHHEHDF?AGHHFHHHHHHHHHHGHHHHGGFFHFHHHHHHCGHBGHHFFHFHGF0BFFGGFGGFGGGGFBBBF.BE
@M03495:530:000000000-LYBTV:1:2102:15554:18280 2:N:0:GCCCAGTG+AATTGCGG
ATATTTTGCCGTTGATAAACCAGCTAATCCTGAAAAAAAAATCAAAGCTAAAAACTACAATGCTAAGACCACGATGTGACTGCTATCAAAGTTAGATATATATGTAAATTATTCATCTGTCAAATCCTAGAATTATATCATACCTGCTCCAGCAATCACGACCTGTAATGGTTTAGTGGGTTGTTCACTGTTTCTGAAAAATGACGATAGTTGTCCAGCTTCCAAAAAGTTTATTGTGTTTTCTAGTGGAG
+
@AABBFFFFFBBGCCBGDGGEGDAFHFHEFHDEEDAGAEEGHBFFFFCEE5FDFEGHH3GGEHF5FGFD2FG?ECA?FB443FGHHHH43F@BFFGHFHHDHHHBGFHHFHHGHHB4GDFFFHEGHFHGHFHFFFGHFGHEGH0DFFBGGFBG<GGHHBBDC@?FDF<B<GF1CGG<<FCCFGGEGFHHGHEF0DGHHHF.GHF0:E.C?HFGCF0CHFHHEF09F.9C0BFFFGFBB:CBFFFGF00.C?
@M03495:530:000000000-LYBTV:1:2102:27347:18283 2:N:0:GCCCAGTG+AATTGCGG
ATATTTTGCCGTTGATAAACCAGGACTCAGGCTGGACCAAAGCTCACATGCTGACAGATCGGAAGAGCGTCGTGTAGGGAAAGAGTGTCCGCAATTGTGTAGAGCTCGGGGGGCGCCGGGTCACTAAAAAAAAACATCACCGACGCACACACCGCCCCGCCCACACCGCATCCTCACATGCTGCCCCGCAACCACCTGCATCGAGTACCGACCGCCTGAACGGATCCAGCGTGCCTCCAGCCCTCTCCGCG
+
BCCCDFFFFFCCGGGGGGGGGGHGHHHHHHHHHHGHHHHHHHHHHHHHGHHGHHHHHGFHHGAFGHHHGGGGEEGHGHGCEGGFGBD4BGFGC@FHHGFBB?43BB?/////--9---;-.-.0:0::00@--9..000:/:---:-:-....--9--::--...::---.9/0:0.000:000;.:-----.:.:./:/0;./.0.00..;;9--../0;....-/00/-....00./0/:./9///.;-
@M03495:530:000000000-LYBTV:1:2102:3820:18284 2:N:0:GCCCAGTG+AATTGCGG
ATATTTTGCCGTTGATAAACCAGCTAATCCTGAAAAAAAAATCAAAGCTAAAAACTACAATGCTAAGACCACGATGTGACTGCTATCAAAGTTAGATATATATGTAAATTATTCATCTGTCAAATCCTAGAATTATATCATACCTGCTCCAGCAATCACGACCTGTAATGGTTTAGTGGGTTGTTCACTGTTTCTGAAAAATGAAGATAGTTGTCCAGCTTCCAAAAAGTTTATTGTGTTTTCTAGTGGAG
+
>3ABBFFFFFBACEGGGGGGGGHHHHHHHHGHHHHGHGGGGHHHHHFBHHHEGFGHHGHHHHGHHGHHHGHHGEGGHHFEGHBGFFFHH3FGHH4BGHHGFHHHHHHHHHHHHHHHHHHHHHHHGHHHGFGHHHHHHHGHHHHHHHEFGHHHGG2FGGHGGGGGHGHBHHHGGAGDFFGHGA@DHHHFHHHHGHHGGDFFACBGFFFHHFGGHHHCHHHFFHGGFHHGGFFFGGGGFFFFGF0F900B.0C
@M03495:530:000000000-LYBTV:1:2102:17065:18296 2:N:0:GCCCAGTG+AATTGCGG
ATATTTTGCCGTTGATAAACCAGCTAATTCCAAAGCTCACATGCTGACAGATCGGAAGAGCGTCGTGTAGGGAAAGAGTGTCCGCAATTGTGTAGATTTCGGGGGTCGGCGGGTCATTAAAAAAAAAAAGACAGATGTAGAGGGATGAGAGGGGAGATAGTGAAGACGGTGATGAACAGCAGTTGATGTTTAAGAGACGAGGATATGGCAGTAGGTAGAGTGCAAGTGAGAGTATGTGAGGTGGAATCGTG
+
CCCDDFFFFFCCGGGGGGGGGGHHHHHHHHHHHHHHHHHHHHHHHHHHHHHHHHGGGGHHHGEFFEGAGGHGHHHHHHBF5DFFGGGGHHHH24B444BBBE//E///////---.1111<DFCDC-CC..////111:11</9./.0010<.-.9.<11:11111/<....<11111/./.111111:111:11<//.----/0<<1./.<1101101<11111:111::0<11111:1./...0:0...
@M03495:530:000000000-LYBTV:1:2102:12919:18312 2:N:0:GCCCAGTG+AATTGCGG
ATATTTTGCCGTTGATAAACCACCCTCCCTGTGGTCGTTATCTTGCTCCTTCTATCGTCAACGAATTTACTAATTCCAAAGCTCACATGCTGACAGATCGGAAGAGCGTCGTGTAGGGAAAGAGTGTCCGCAATTGTGTAGAGCTCGGTGGGCGCCGGATAATTAAAAAAAAAAAAAAATGATAAAAAGGGAGGAAGAGGAGTGCGAGCGGAAACTGAGAAGTGAGAGTATTGGTGATCGGGGGTTGACAG
+
CCCDCFFFFFDCGGGGGGGGGGGGGHHGGHHHHHGHGGGHHHHHHHHHHHHHHHHHGHHHGHGGGHHHHHHHHHHHHHGHHHHHHHHHHHHHHHHHHHHHGGGGHHHGGGGEFFHHHGHHHHGHDFBFHGGGGGHHHH=DGD22@FC@/<<//>--<--..0111<=1:AC-<@<---<.01111110.....-./......<.:-.--9----/110B11:10101001111019111..------/010
@M03495:530:000000000-LYBTV:1:2102:9204:18319 2:N:0:GCCCAGTG+AATTGCGG
ATATTTTGCCGTTGATAAACCAGCTAATCCTGAAAAAAAAATCAAAGCTAAAAACTACAATGCTAAGACCACGATGTGACTGCTATCAAAGTTAGATATATATGTAAATTATTCATCTGTCAAATCCTAGAATTATATCATACCTGCTCCAGCAATCACGACCTGTAATGGTTTAGTGGGTTGTTCACTGTTTCTGAAAAATGAAGATAGTTGTCCAGCTTCCAAAAAGTTTATTGTGTTTTCTAGTGGAG
+
ABBBBFFFFFDAFGGGGCGGGGHHHHHHHHHHHHHHHGGGGHHHHHFEHHHHHHGHHHHHHHHHHHHHFHHHGGHGHHHFHFEHHHFFHEGGGHHHHHHHHHHHHHHHHHHHHHHHHHHHGHGGHHHHHHGHHHHHHFHHHHGFHHFHHFHHFGHGHFHDFGGGHFHBGHGFHGFEGFAGGGGGHHHHHHHHFHHGHHFHGHHEDGGHHHFCHGFCGEGHHHFFFGCED0BFFFGGFFGFGFGFFGFFACE
@M03495:530:000000000-LYBTV:1:2102:13698:18343 2:N:0:GCCCAGTG+AATTGCGG
ATATTTTGCCGTTGATAAACCAGTCCAAAGCTCACATGCTGACAGATCGGAAGAGCGTCGTGTAGGGAAAGAGTGTCCGCAATTGTGTAGATATCGGGGGTCGCCGTATTATTAAAAAAAAAAAAAGAGTAGATCTAGGGGGGCGGCGTGGAGAGCGTATGATGAAGGACACTGACTGAGCGCTTTCCGAATACACTGGGCGTGCACGGACATACGTGGTACCAAGTGTGCTTGGTATCTGTCTGCACTGG
+
BBCCCFFFFFCCGGGGGGGGGGHHHHHHHHHHHHHHHHHHHHHHHHHHHGGGGHHHGGGEEEFGGHGFHHHHHDF@DHGGGGGHHBF?43B44B41E/E@//>/?>//<22222@22FDF->@@--../00000;0000..----------..0;.-.../0000900../.00090;000--...00.....00000/..---..0.----000.09..00090900000000.000000:9000000/;
@M03495:530:000000000-LYBTV:1:2102:12766:18367 2:N:0:GCCCAGTG+AATTGCGG
ATATTTTGCCGTTGATAAACCAGCTAATCCTGAAAAAAAAATCAAAGCTAAAAACTACAATGCTAAGACCACGATGTGACTGCTATCAAAGTTAGATATATATGTAAATTATTCATCTGTCAAATCCTAGAATTATATCATACCTGCTCCAGCAATCACGACCTGTAATGGTTTAGTGGGTTGTTCACTGTTTCTGAAAAATGAAGATAGTTGTCCAGCTTCCAAAAAGTTTATTGTGTTTTCTAGTGGAG
+
AAABBFFFFFBAFGGGGGGGGAGHHHHHHHHHHHGHHGGGGHFFHHHGHHHHHHGHHHHGEHHHHHHHHHHHGGHGC4FGFGCGHHFHHHHGHHHHHHHHHGHHGFHHHHHGHHHHGHHHHGHHHHHHHHHHGHHHHHHHHHGHFFFHFHHHGHHHHHHGGGGGGHHFFHF1FHHGFGEHFGGGHHHHHHHHHHHHHHGHHFFFFG0CHGHHHC0GFHHH0GCBC0CAGFGGBFGGGGGBFBFGEB0C9F?
@M03495:530:000000000-LYBTV:1:2102:13022:18369 2:N:0:GCCCAGTG+AATTGCGG
ATATTTTGCCGTTGATAAACCAAAGCTCACATGCTGACAGATCGGAAGAGCGTCGTGTAGGGAAAGAGTGTCCGCAATTGTGTAGATCTCGGGGGTCGCCGTGTCATTAAAAAAAAAAAAAAATACAAGTAAGTTGGACGGGGGGCCATGCTAAAAGAGAAGAGAACAAGTGTGATGTGCAGGTAGGTGTCGAGTGTTCAAGTCATCTAGAGGTAAGGTACGTGGCATGAGGTGCACGATCGATCATGAGG
+
CCDDDFFFFFCCGGGGGGGGGGHHHHHHHHHHHHHHHHHHHHHHGGGGHHHGGGGFGGHGHGHHHHHHDG@DGGGGGGHHHH2FD44B4EGF/>@//>/?B//=222?>DGHHGGG@-@-<--.000<01:11<1:000--------./001111019</0/0./0://:11111<1111:<:.10.:000..-0.11<1111111111110/<0100<11.//.-/<.00//.000....<9<..1110/
@M03495:530:000000000-LYBTV:1:2102:21628:18375 2:N:0:GCCCAGTG+AATTGCGG
ATATTTTGCCGTTGATAAACCAGAACCATCCAAAGCTCACATGCTGACAGATCGGAAGAGCGTCGTGTAGGGAAAGAGTGTCCGCAATTGTGTAGATCTCGGTGGGCGCCGGAGCATTAAAAAAAAAAAGAAAAGAGGAAGAAGGCTATAGAGGGGGATAATGGAAAACATGATAAGTGATCGTGGGTGTTATGTTCGGGCTTGGTATAATAGAGTACGAATGAGGGACTACGTGATAGCTTGTGTAGCTT
+
ABBBCFFFFFDCGGGGGGGGGGHHHHHHGHHHHHHHHHHHHHHHGHFHHHFHHHGGGGHGFGEFEEEAGGHGHHHHHH@FBFGGGGGGHHHH24E@444BFF/?D//<//</////@F>2GGHGCFDCD..<///./../..//..0000;00:.---./000;000//.0000000000;0.:..-..-.0:0000.-.:-.-.;0:00000000:0....00;/....//.././0:000:.0;0;0:0
@M03495:530:000000000-LYBTV:1:2102:17760:18400 2:N:0:GCCCAGTG+AATTGCGG
ATATTTTGCCGTTGATAAACCAGGGACTCAGGCTGGACCAAAGCTCACATGCTGACAGATCGGAAGAGCGTCGTGTAGGGAAAGAGTGTCCGCAATTGTGTAGATCTCGGTGGTCGCCGTGTCATTAAAAAAAAAAAATTATTGTGATCCTTTTGGTGATCACCCTTTTTCTAAGAATTTATTATTTTTTTTTGTTGTGTTGGGATCGTGCTCGTTATTAGCTTGTATGTTTGTGACGTTTGGTACGGTCG
+
ABBCCFFFFFCCGGGGGGGGGGHGGGGHHHGHHHHGHHHHHHHHHHHHHHHHHHHHHHHHHHGGGGGHGGGGGFGHHGHGHHHHFHBGBGGGGGGGHHGF2434BBGHEF//</3E/?>//0@>2@2>2DGGGC?A-@.0000000000000<00-..0:00//../0:0/000000000000000000-----/9././/..-.0..:;..0.-...000/;0/9;:B0009;/00.../..900..9.-
@M03495:530:000000000-LYBTV:1:2102:13425:18410 2:N:0:GCCCAGTG+AATTGCGG
ATATTTTGCCGTTGATAAACCAGAACCATCCAAAGCTCACATGCTGACAGATCGGAAGAGCGTCGTGTAGGGAAAGAGTGTCCGCAATTGTGTAGAGCTCGGGGGTGGCCGGAGAATTAAAAAAAAAAAAGAATTAGCTCACAGAGAGATGGGTGGGCCTTAACACAAGAACAATATATCCATTCTGGTAATTGCGGTGCTAGGCACCGACAGGAGATAAGCGAACAGGTATGACACTACAAGCACACTAG
+
CCCCCFFFFFCBGGGGGGGGGGHHHHHHHHHHHHHHHHHHHHHHHHHHHHFHHHGGGGFGHGFGFAEB?FGEEHHHHHBGBFGFGGFEHHHH2B3B34BC/E/>B//<00/////?111?111><-<A?A...0;00/0000000:/..0009/.--...000009.../9///00;000000000000;00000.-9:-000./0..-----..../0090-.-9-/.00000;090//000.///.9/0
@M03495:530:000000000-LYBTV:1:2102:17431:18460 2:N:0:GCCCAGTG+AATTGCGG
ATATTTTGCCGTTGATAAACCAGCCTCCCTGTGGTCGTTATCTTGCTCCTTCTGTCGTCAACGAATTTACTAATTCCAAAGCTCACATGCTGACAGATCGGAAGAGCGTCGTGTAGGGAAAGAGTGTCCGCAATTGTGTAGATCTCGGGGGTCGCCGGTGCATTAAAAAAAAAAAGAGAGAGTGTCAAGTAGTGTCGCTCTTTCGCAAGGAGAGCTCCGTGTATGGGTCTCGGGTGTAAGTGTGATGGTCG
+
BBCDEFFFFFDCGGGGGGGGGGHHGHHHGHHHGHHHGGGHHHHHGHHHHGHHHHHHGGGHGHGGGGHHHHHHHHHHHHHHHHHHHHHHHHGHFHGGGGHHGGGGGGHGGGGGFGHGHGHHHHHHGHFGHFGFGGFGHH22D22@@2@F<<E-.<-.---:-:11111109---9-..//...:1111<<<11:/11<.<..0119..9-....9.<00.<9?/11/:://1<.-.--01111:<1110<1-
@M03495:530:000000000-LYBTV:1:2102:14111:18466 2:N:0:GCCCAGTG+AATTGCGG
ATATTTTGCCGTTGATAAACCAGCTAATCCTGAAAAAAAAATCAAAGCTAAAAACTACAATGCTAAGACCACGATGTGACTGCTATCAAAGTTAGATATATATGTAAATTATTCATCTGTCAAATCCTAGAATTATATCATACCTGCTCCAGCAATCACGACCTGTAATGGTTTAGTGGGTTGTTCACTGTTTCTGAAAAATGAAGATAGTTGTCCAGCTTCCAAAAAGTTTATTGTGTTTTCTAGTGGAG
+
3>ABBFFFFFDAGFGFGCGGGGHHHHHHHHHHGGHGHGGGGHHHHHHHHHHHHHGHHHHHHHHHHHHHHHHGGGHGHHGHFGFHHHHHHHGHHHHHHHHHHHHHFHGHHHHHGHHGHGHHHHHHHHHHGHFHHHHHHHHHHHHHHHFFEHHEFHFFHHHGGGGGHHFHGHGFFHHHDFHHGGGGGHBDHHHHHHHHBH<DCGGHFHEHHHCFFHHHFFGFFH/G0CCADBBFFFFBFG99FB0CFGGGGFE
@M03495:530:000000000-LYBTV:1:2102:20948:18477 2:N:0:GCCCAGTG+AATTGCGG
ATATTTTGCCGTTGATAAACCAGCTAATCCTGAAAAAAAAATCAAAGCTAAAAACTACAATGCTAAGACCACGATGTGACTGCTATCAAAGTTAGATATATATGTAAATTATTCATCTGTCAAATCCTAGAATTATATCATACCTGCTCCAGCAATCACGACCTGTAATGGTTTAGTGGGTTGTTCACTGTTTCTGAAAAATGAAGATAGTTGTCCAGCTTCCAAAAAGTTTATTGTGTTTTCTAGTGGAG
+
3AAABFFFFFBAGGGGGGGGGGHHHHHHHHHHHHHHHGGGGHGHHHDFHGEDFHGHHHHHHHHHGGHHHHHHGGHEGHHFHHFGHHHHHHHGHHEHHHGHHHHHGHHHHFHHHHGHHGEHFHHHHHHGHHFHHHHHHGHHHHG2FGGGFBFHBFCFGGHGGGCGHGHGHHHHHFFF1>FHGGFDHGEFHHHHGHEBHBHF.GHGGHHHHHHBHHH0GGBHFHGB:C.CABFFGFEBFGFGFGGGGF;0FFE
@M03495:530:000000000-LYBTV:1:2102:13959:18503 2:N:0:GCCCAGTG+AATTGCGG
ATATTTTGCCGTTGATAAACCAGGACTCAGGCTGGACCAAAGCTCACATGCTGACAGATCGGAAGAGCGTCGTGTAGGGAAAGAGTGTCCGCAATTGTGTAGATCTCGGTGGGCGCCGGATCATTAAAAAAAAAAAAAACGGAGGGGAGGTAGGTTACTGGTGCATAGCGCCTAAGTGGTCACTATGCTCATAACAAAGCAGCAGGATACTGGACACAGTGATGACAAGAGGCATGAACGCGAGTGAAGTC
+
CCCDDFFFFFDDGGGGGGGGGGHGHHHHHHHHHHGHHHHHHGHHHHHHHHHHHHHHHHHHHGGGGHHHGGGGEEFFHHGHHGHHHBG@BDEGCFGHHHHCDFGHF4FGF/?E//</<///?/F2GF1111ACC-@----.-<<.---.-9.0:.00000000/0:0<00<-<..0/0<000000000000000000:.//0</.<..000000/.0./.<00000000./....0<000..----9000<0
@M03495:530:000000000-LYBTV:1:2102:8851:18513 2:N:0:GCCCAGTG+AATTGCGG
ATATTTTGCCGTTGATAAACCAGCTAATCCTGAAAAAAAAATCAAAGCTAAAAACTACAATGCTAAGACCACGATGTGACTGCTATCAAAGTTAGATATATATGTAAATTATTCATCTGTCAAATCCTAGAATTATATCATACCTGCTCCAGCAATCACGACCTGTAATGGTTTAGTGGGTTGTTCACTGTTTCTGAAAAATGAAGATAGTTGTCCAGCTTCCAAAAAGTTTATTGTGTTTTCTAGTGGAG
+
BB@BBFFFFFBBGGGGGGGGGGHHHHHHHHHHHHHCHGGGGHHHHHDFHHGGHHGHHHHHHGHGHHHHHHHHGGHGHHHHHFHHHFFHHHHHHHHHGHHGGHHHHHHHHFHHHHHHEHHHHHGHHHHHHHHHHHHHHFHHHHFGHHGHGHHHGHFHHHHGGFGGHGFGHHHFHHHHHHHHDGGGHHHHHHHHHHHHGHDGCGHBGGGHHHHHHHHHHHEGHEGHGHGEA9CBFFGGGGGGGGEGGFBFF0A
@M03495:530:000000000-LYBTV:1:2102:18716:18520 2:N:0:GCCCAGTG+AATTGCGG
ATATTTTGCCGTTGATAAACCAGCTAATCCTGAAAAAAAAATCAAAGCTAAAAACTACAATGCTAAGACCACGATGTGACTGCTATCAAAGTTAGATATATATGTAAATTATTCATCTGTCAAATCCTAGAATTATATCATACCTGCTCCAGCAATCACGACCTGTAATGGTTTAGTGGGTTGTTCACTGTTTCTGAAAAATGAAGATAGTTGTCCAGCTTCCAAAAAGTTTATTGTGTTTTCTAGTGGAG
+
ABCCCFFFFFCAGGGGGGGGGGHHHHHHHHHHHHHHHGGGGHHHHHHHHHHHHHGHHHHHHHHHHFHHHHHHGGHGGGHHHHHHHHHHHHHHHHHHHHHHHHHHHHHHHHHHHHHHHHHHHHHHHHGHHHHHHHHHHHHHHHHHHHGHHHHHFFHHHFHGGGGGHHHHHGHHHFHHFDGEDGFEHHHHHHHHHHHHHHHHHHHHHHGHFHHFHHHHHHHGHGHGHGHGGGGGGGGGGFBFGGGGFFFFFFE
@M03495:530:000000000-LYBTV:1:2102:7210:18536 2:N:0:GCCCAGTG+AATTGCGG
ATATTTTGCCGTTGATAAACCAGTCTCCAAAGCTCACATGCTGACAGATCGGAAGAGCGTCGTGTAGGGAAAGAGTGTCCGCAATTGTGTAGATCTCGGTGGTCGCCGGATCATTTAAAAAAAAAAAAGGAATAAAGAACTGGGGGCGGGTAGTAGAGTATTGAGACGAACCAAGACAGGACATAAATGCATACTGAGTACGACATAAGTACGAAAGTACGTGTGATCGTCGATGATACAGACTTATGTGA
+
BBCCDFFFFFDBGGGGGGGGGGHHHHHHHHHHHHHHHHHHHHHHHHHHHHHGGGGHHHGGGGEEGHHGGHHHHHHDGDDFFFEGGHHFF2@B444BF1F1>E/3>//////>03B3?BBFGCFF?/>-..//<01111./10/.------9-<<11111111110.0.----....///.../011111111<011101119..-.11<<11.....1:19///.1<:.<.9-.<B11<111.01111111
@M03495:530:000000000-LYBTV:1:2102:11488:18559 2:N:0:GCCCAGTG+AATTGCGG
ATATTTTGCCGTTGATAAACCAGAACCATCCAAAGCTCACATGCTGACAGATCGGAAGAGCGTCGTGTAGGGAAAGAGTGTCCGCAATTGTGTAGATCTCGGGGGTCGCCGGGTCATTAAAAAAAAAAAAAAAAAAGAACATGTGGGGAAGAGAAGATAGTCTGGAAGAATACAATGTGATACTCATAGTCTGTGTACATGTCGCTGTGAGTACGTAATCTCACCGGCGAGAGACGCACATTCTGTGTGGT
+
CDCDCFFFFFCCGGGGGFGGGGHHHHHHHHHHHHHHHHHHHHHHHHGHHHHHHHGGGGFFGGGGGEFBGHHGFHHHHHDG4BGFGGGGHHHF243B@BB41?/EE//</<<///<0==11?DFDGGCC@::9-9<-...//1<110.-<..../0/01111111/10/./0<0:010111111:0<:111111<1<111<1<1...../1<:11.<0..11111:.---9-<-./.--9-1:111111../
@M03495:530:000000000-LYBTV:1:2102:9350:18562 2:N:0:GCCCAGTG+AATTGCGG
ATATTTTGCCGTTGATAAACCAGTCTCCAAAGCTCACATGCTGACAGATCGGAAGAGCGTCGTGTAGGGAAAGAGTGTCCGCAATTGTGTAGATCTCGGGGGTCGCCGGATCATTTAAAAAAAAAACAAAGCGGAGAATACTGCTGTTATGACAGTGAGCGGATTGAGAGAGCATAATCTGTGACTGTGCTCGTCGCACCCGCGACTGTACATCATACGAAGCACCGTCTAGTGACATCACATAGCCAGCG
+
EDEEEFFFFFCCGGGGGGGGGGHHHHHHHHHHHHHHHHHHHHHHHHHHHHHGGGGGHHGGGGGGHHHHGHHHHHHFH5DGGGGGGHHHH2@@444@FGG/EE//</?>/<//0?F1===GHGGCGF<...</.<---.010:1110:<11111000110:<---.<00<0...00111111<1111101:<1.-.<----.-----<.::111101<1.9..-</.<:.<.11:1111<0001<1000..9
@M03495:530:000000000-LYBTV:1:2102:12168:18585 2:N:0:GCCCAGTG+AATTGCGG
ATATTTTGCCGTTGATAAACCAGCTAATCCTGAAAAAAAAATCAAAGCTAAAAACTACAATGCTAAGACCACGATGTGACTGCTATCAAAGTTAGATATATATGTAAATTATTCATCTGTCAAATCCTAGAATTATATCATACCTGCTCCAGCAATCACGACCTGTAATGGTTTAGTGGGTTGTTCACTGTTTCTGAAAAATGAAGATAGTTGTCCAGCTTCCAAAAAGTTTATTGTGTTTTCTAGTGGAG
+
3AABBFFFFFBBGGGGGFGGGGHHHHGHHHHHHHHCHGGGGHHHHHFHHHHFHHGHHHHHHHHHHHHHHHHHGGHGGFHHHHHHGHHHHHHHHHHHHHHHHHHHHHHHHHHHHHHHHHHHGHHHHHHHHHEHHHHHGHHHHHFHHHGHFHHHHHHHHHHGGGGGHHHFHHHHHHHGFGHHDGGDHHHHGHHHGHHHHHHGHHHGHHGHHHGHFHFCHHHGGHHGBGAEEFGGGGGGGFBFFFGGGGGGFFE
@M03495:530:000000000-LYBTV:1:2102:24911:18591 2:N:0:GCCCAGTG+AATTGCGG
ATATTTTGCCGTTGATAAACCAGGACTCAGGCTGGACCAAAGCTCACATGCTGACAGATCGGAAGAGCGTCGTGTAGGGAAAGAGTGTCCGCAATTGTGTAGAGCTCGGGGGTGGGCGGATCATTAAAAAAAAAAATAGTCATAAAAATTGGTGGAACGAGTTTTAAAAAACACGACACGCTGATAACATAGTGTTGTTGATTCTCTAGCATGGGGTGTAACATGCGGTGGTCTGGTGTACGGACGGCGTG
+
BCBBBFFFFFBAFGFGGGGGGGHGHHGHHHHHHGGFFHHHEHHHHHHHGHGHHGGHHBGHHGGGGFGGFEEEEFHFHHGFHHFC2BBB@BEE>E1FHHH243434B3//>?<//<///-<--.=0D=00<-:-;-;.900;;;00009./0:;...0;...;A//:/9:/-;9..----.-.../////9//////.9A;///////////:/....--///9///.-.-../;//;..//...------:
@M03495:530:000000000-LYBTV:1:2102:15872:18594 2:N:0:GCCCAGTG+AATTGCGG
ATATTTTGCCGTTGATAAACCAGCTAATCCTGAAAAAAAAATCAAAGCTAAAAACTACAATGCTAAGACCACGATGTGACTGCTATCAAAGTTAGATATATATGTAAATTATTCATCTGTCAAATCCTAGAATTATATCATACCTGCTCCAGCAATCACGACCTGTAATGGTTTAGTGGGTTGTTCACTGTTTCTGAAAAATGAAGATAGTTGTCCAGCTTCCAAAAAGTTTATTGTGTTTTCTAGTGGAG
+
BBCCCFFFFFCCGGGGGGGGGGHHHHHHHHHHHHGHHGGGGHHGHHHHHHHHHHGHHHHHHHHHGGHHHHHHGGHGHGHHGHGHHHHHHHFGHHGHHHHHHHHHHHHHHHHHHHHHGHGHHHHHHHHHHHGHHHHHHGHHHHGHHHFHHGHEHFHHHHHGGGGGHHHHHHHGHHHGGHHHGGGDHGHHHHHHHGHGHHEGGHHFHHCGFHHHHHGFHGHGGHHHHCHED:BBFGGGFGFEGGGGGEFFFFF
@M03495:530:000000000-LYBTV:1:2102:18316:18628 2:N:0:GCCCAGTG+AATTGCGG
ATATTTTGCCGTTGATAAACCAGGGCGGCACCAAAGCTCACATGCTGACAGATCGGAAGAGCGTCGTGTAGGGAAAGAGTGTCCGCAATTGTGTAGATCTCGGTGGGCGCCGTGTCATTAAAAAAAAAAAACTTGAATAGAGTGCGGTGTAGTGCTGACGTGTGTGCAGAGAAGATAGCGCGCTTTTCTTACGAGTCATTATTTTGTTGCTACATGACACAGTGCTGAACAGATTTAAGTGCTTGTTCGCT
+
ABCCDFFFFFCCGGGGGGGGGGGGGGGGGGGGHHHHHHHHHHHHHHHHHHHHHHHGGGFHHHGGGGEFFFGHGHHHGHHBGBBGGGGGGHFGB2B34442BF?/<///</<<//001=?1?1DB@-<--:-:0;00000000;00--.-;00;/0000/.;.:...9000.90/00000--9--..00000:..../0000000009B.00900000000/.000:00000//000;00;000B0.09.-.
@M03495:530:000000000-LYBTV:1:2102:26268:18630 2:N:0:GCCCAGTG+AATTGCGG
ATATTTTGCCGTTGATAAACCAAAGCTCACATGCTGACAGATCGGAAGAGCGTCGTGTAGGGAAAGAGTGTCCGCAATTGTGTAGATCTCGGGGGGCGCCGGAGTATTAAAAAAAACAAACGAGTCCGAGCCAAGGCAATCTACCATCCCAGATAGCTGCTGACGGGCGTCGTTAGACGCACCTCACTACATGATCGATGCGCACATTGCGGTGGTGATGGTCTTGACGTTGCGGGACGAATAGCGTGACT
+
BBBBBFFBFFBBGGGGGGGGGGHHHHHHHHHHHHHHFHHHHGHHGGGGHHHGGFCGGHEGHGGGHHCFDF5DFEGFGGHHGG24344BG4?F/>/--9-9--9-./;00C09F-;9.:A9......9..-9-/....../9/////;/..//;/////////9..----;--99../9.9--9/./:///;F//;/..9/.-.---////9-.-:9.9//////////.....----;;--..//-9.../
@M03495:530:000000000-LYBTV:1:2102:17900:18632 2:N:0:GCCCAGTG+AATTGCGG
ATATTTTGCCGTTGATAAACCAGTCAGGAGTCCAAAGCTCACATGCTGACAGATCGGAAGAGCGTCGTGTAGGGAAAGAGTGTCCGCAATTGTGTAGATCTCGGGTGTCGCCGGATCATTAAAAAAAAAAATATAGCGGATGTGCGTTTGATCCCGTTCAATGCATCTCGTTTTGGCCTAGCTCCGCTTGTATGCTTCCACGCGATACTCTCGTTTATGCTCCTTGCTCTCACTGTAACATCATGGCAGTC
+
ABCCCFFFFFDCGGGGGGGGGGHHHHHHHGHHHHHHHGHHHHHHGHHHFHHHHHHHGFGGHHHGGGGEEGHFHGFHHHFHBGBFHGGGGGHG4DF4@@44B4??////?///////<03B33222/A@C--<1>1<1---<-000...-:00:0/.../0;000:;0;0...;..-000//0:00......00;000000;..---.-0000.....000::00:000000000;0:000;0:;;0./.:0
@M03495:530:000000000-LYBTV:1:2102:12325:18647 2:N:0:GCCCAGTG+AATTGCGG
ATATTTTGCCGTTGATAAACCAGCTAATCCTGAAAAAAAAATCAAAGCTAAAAACTACAATGCTAAGACCACGATGTGACTGCTATCAAAGTTAGATATATATGTAAATTATTCATCTGTCAAATCCTAGAATTATATCATACCTGCTCCAGCAATCACGACCTGTAATGGTTTAGTGGGTTGTTCACTGTTTCTGAAAAATGAAGATAGTTGTCCAGCTTCCAAAAAGTTTATTGTGTTTTCTAGTGGAG
+
AABBBFFFFFBBGGGGGCGGGGHHHHHHHGHFHFHHHFCEEGHHHHHHHFFGEHEFHHHHHHGHHGGHHHHHGGHEFFHGHGEFHHHHHGBGGHHFHHHHHFHHGHHHHFGHGGHHGGHHHHHHHHHHHHEHHHHHHGHHHHHGGHAGHHHHBFCHHFHDCCFGGHGEGHHHGHHHHGFHFGCGGHGFFFHHGHHHHHFHAGHH0;CGHHHFHHGC0GFFECGGHFGFDBBGGFFFFGGGGFGGGFFBFFE
@M03495:530:000000000-LYBTV:1:2102:15631:18650 2:N:0:GCCCAGTG+AATTGCGG
ATATTTTGCCGTTGATAAACCAGCTAATCCTGAAAAAAAAATCAAAGCTAAAAACTACAATGCTAAGACCACGATGTGACTGCTATCAAAGTTAGATATATATGTAAATTATTCATCTGTCAAATCCTAGAATTATATCATACCTGCTCCAGCAATCACGACCTGTAATGGTTTAGTGGGTTGTTCACTGTTTCTGAAAAATGAAGATAGTTGTCCAGCTTCCAAAAAGTTTATTGTGTTTTCTAGTGGAG
+
BBCCCFFFFFCAGGGGGGGGGGHHHHHHHGHHHGHHHGGGGHGHHHGGHHGHHHGHHGHHHHHHFHHHHHHHGGHGHHHHGFHHHHHHHHHHHHHHHGHHHHHHGHHHHHHHHHGHHHHHHHHHHHHHHHHHHHHHHHHHHHGFHHEHHHHHGHGHHHHGGGGGGHHGHHGHHHHHFFHHGGGGHHHHHGHHHHHHHHGHCGF0DFGFHHHHHHFGHHFHHHHGHGEEDCCFGGGGGGGGGGGGGECFFFA
@M03495:530:000000000-LYBTV:1:2102:6051:18654 2:N:0:GCCCAGTG+AATTGCGG
ATATTTTGCCGTTGATAAACCAGCTAATCCTGAAAAAAAAATCAAAGCTAAAAACTACAATGCTAAGACCACGATGTGACTGCTATCAAAGTTAGATATATATGTAAATTATTCATCTGTCAAATCCTAGAATTATATCATACCTGCTCCAGCAATCACGACCTGTAATGGTTTAGTGGGTTGTTCACTGTTTCTGAAAAATGAAGATAGTTGTCCAGCTTCCAAAAAGTTTATTGTGTTTTCTAGTGGAG
+
AAAABFFFFFBBGGGGGGGGGGHHHHHHHHHCHHHHGGGCGHFHHHBGHHH5GHGFHFHHHHHHHHHHHGHHGGEFFFHGGHFHHFFHHHHGDGHHHGHHGHHHHHHHHHHHHFHHGHGHHHHGHHHHHFGHHHHHHHHHHHHHGHGHHFHGBGBHHHHFGGGDHHHHHHHGHHHGDGFFGGCDEHHHHHHHHGHHHGHGGHHH0GFHHHFCHCFCHHFBGHHHBCCAE0FFFGGGFFBFGG0FFFFG.CE
@M03495:530:000000000-LYBTV:1:2102:27935:18656 2:N:0:GCCCAGTG+AATTGCGG
ATATTTTGCCGTTGATAAACCAGCTAATCCTGAAAAAAAAATCAAAGCTAAAAACTACAATGCTAAGACCACGATGTGACTGCTATCAAAGTTAGATATATATGTAAATTATTCATCTGTCAAATCCTAGAATTATATCATACCTGCTCCAGCAATCACGACCTGTAATGGTTTGGTGGGTTGTTCACTGTTTCTGAAAAATGAAGATAGTTGTCCAGCTTCCAAAAAGTTTATTGTGTTTTCTAGTGGAG
+
AABBCFFFFFBAGGGGGGGGGCFHFHHHHHHHHHHHHGGGGHFHHHFHHHHHHHGHHHHHHHHGHFHHFFHHGGHGFGFHFFFGHGFGHHGHHHEGGHHHDHHH4GHHHFFHHGHGHHHHHHH?HHFFFFHHHHGHHHHHHHEFHHFHHHFHEFFFFGHGGCCDFGHHHHGGHH/<.>ACAFGFHHFHHHGHHHHEFGHHFACGFHFGHHF0GGHEGHEFHHF9;BE;A;BFGGGGGGGGGGFGGFFGEBE
@M03495:530:000000000-LYBTV:1:2102:29306:18660 2:N:0:GCCCAGTG+AATTGCGG
ATATTTTGCCGTTGATAAACCAGTCAGGAGTCCAAAGCTCACATGCTGACAGATCGGAAGAGCGTCGTGTAGGGAAAGAGTGTCCGCAATTGTGTAGATCTCGGTGGTCGGCGGATAATTAAAAAAAAAAAAAACGAGTGAGTAGGAAGTTGACGAAACAAGAAAAGAAACAGATCGCACTATGAGTCGTGGATTACGAGTATTCGAAATTGGCAACCTAACTGAGAGCAAGCCGAGCAGTGACATGTTCT
+
CCCCCFFFFFBBGGGGGGGGGGGGGHHHGFHGHHHHGHHHGHHGHHHHGGHFFHHHDFG?GHHGFGGAEGHFHGGHHHHG@G4F4>//EEFFH424344@441//>//3>///////@2222>>F@@C?G?---.-....00B00000.00000..-.-9.//////../////00...--0000000-....0000.....000/0...000/0:../00/000000.0//..-----/00000000900
@M03495:530:000000000-LYBTV:1:2102:24031:18686 2:N:0:GCCCAGTG+AATTGCGG
ATATTTTGCCGTTGATAAACCAGTCAGGAGTCCAAAGCTCACATGCTGACAGATCGGAAGAGCGTCGTGTAGGGAAAGAGTGTCCGCAATTGTGTAGATCTCGGGGGTCGGCGGATCAATAAAAAAAAAACATATAGTGGAACGGGGATGGTGCAGCAGGTGAGTTAACTACGACTCTGTGCGTAGGGGCGGTGTAGGCGGCAAAGCGCTGTTGTAGTGTGTTGAGTTGGGATCGTCGTGGAGATGAGTGG
+
ABCCDFFFFFDDGGGGGGGGGGHHHHHHHGHHHHHHHHHHHHHHHHHHHHHHHHHHDEFGHHHGGGFEGGGGHGFHHHHHFGBBFFFGGGHHGH24B44BB@GF//E///////-<-<1>1<FHFCCG?@..00;0000.000...-99:.000000:..;0;.00000000;..9.00000...-.:.---9;.:000-----.//.-.-:0:/00:/;0./.000;00-.;:./.-:....0;0000:.
@M03495:530:000000000-LYBTV:1:2102:12287:18691 2:N:0:GCCCAGTG+AATTGCGG
ATATTTTGCCGTTGATAAACCAGGGACTCAGGCTGGACCAAAGCTCACATGCTGACAGATCGGAAGAGCGTCGTGTAGGGAAAGAGTGTCCGCAATTGTGTAGATCTCGGGGGGCGGCGTGTCATTAAAAAAAAAAAAAAGGAAGAGGTGAAGGGGCAGCGGGTGGTGCGTGATGGACCGAGAGGACGGTGCACGACGTCTGATCTCGGTCATGTTGGTGTTCACGTACGGCACGGACAGCGTGGATCGCA
+
CCCDDFFFFFDDGGGGGGGGGGHGGGGHHHHHHHHGHHHHHHHHHHHHHHHHHHHHHHHGHHGGGG1GHGEGGEEFGHHGGHHHGHBG@BGEGGGGHGHH24?4?FGBGG/>C?-<-99--<:0<B0<00<DF-<-----..//....0<00<0.---..------<.0-<../00/0/-----...--.<-00<.---9/.00000:....00000.....0:0<./.-.---.----..-..-.00<..
@M03495:530:000000000-LYBTV:1:2102:18770:18697 2:N:0:GCCCAGTG+AATTGCGG
ATATTTTGCCGTTGATAAACCAGCTAATCCTGAAAAAAAAATCAAAGCTAAAAACTACAATGCTAAGACCACGATGTGACTGCTATCAAAGTTAGATATATATGTAAATTATTCATCTGTCAAATCCTAGAATTATATCATACCTGCTCCAGCAATCACGACCTTCCTGGCAAACAACCTGCAGAAAAGCCAATCAAATATATTTTCACAAGAGATGGAATGTGAGGCAATAATAGAGTACAAAGGTTGAA
+
ABBBBFBDFFBAFGGGGGGGGGHHHHHHHGHHHBBHHGGGGGHHHHHGHHHHHHGHHHFFHHHHHGHHHGHHGFGGHHHFHGFFHHHHFDGGHHHHHGHHHHHHHHHHHGHHHHHHHHHHHHGHHHHHHHHHHHHHGHHHHGDGHHHHFFHFFFHHHHHDGGGDGH0GDFAHHCGFHC?CHGHHBFHHH.CGCGFFHBGHHHGBGHHHFHEGFH/CCFG0<CGGHFG?FFGFFFFGFB9B0CFBFB09CFC
@M03495:530:000000000-LYBTV:1:2102:28885:18697 2:N:0:GCCCAGTG+AATTGCGG
ATATTTTGCCGTTGATAAACCAGCTAATCCTGAAAAAAAAATCAAAGCTAAAAACTACAATGCTAAGACCACGATGTGACTGCTATCAAAGTTAGATATATATGTAAATTATTCATCTGTCAAATCCTAGAATTATATCATACCTGCTCCAGCAATCACGACCTGTAATGGTTTAGTGGGTTGTTCACTGTTTCTGAAAAATGAAGATAGTTGTCCAGCTTCCAAAAAGTTTATTGTGTTTTCTAGTGGAG
+
AABBBFFFFFBBGGGGGGGGGGHHFHFHHHHHHBHH2EEEGHHHHHFHHHHGDFAFHGFHGHGFHDGHFHHHGCHGFGHFBFCG4FFGHGHFGEFGFGHFHHHHFFHHFHHHHGHHHHGHBFHHHHGHHHHHHHHHGHHGHHEHHHHHGHGG2GGHHHGGC@DFHHGHFHHFGFHHBGFGAFGGHHHFHHFHDFHHD0<G.GHGHFBFGHHHH:GCCCGHFBCCBC:A.0;9CFFGFFBFFB0B0CFFF0E
@M03495:530:000000000-LYBTV:1:2102:9151:18698 2:N:0:GCCCAGTG+AATTGCGG
ATATTTTGCCGTTGATAAACCACCCTCCCTGTTCCAAAGCTCACATGCTGACAGATCGGAAGAGCGTCGTGTAGGGAAAGAGTGTCCGCAATTGTGTAGATCTCGGGGGTCGGCGTATCATTAAAAAAAAAAATTAACTGGGAGATGTGAGGGCACAGGGCAAGCAAGTAGCAGAATCTGCGGTCAATAGTGAATGACTGACACCAATGCGAGTTTCTCTAGTGAAGTTGTTGGATACTGTGATGTGTAAT
+
BCCCCFFFFFBBGGGGGGGGGGGGGHHGGHHHHHHHHHHHHHHHHHHHHHGHHHHHHHEGGGHHHGEGGEEGFHHGHHHHHHFGBFGGGGGGHH4EB4344?44?E/////>/<<///?F1=1<>F1@--@C?.000000/..;;:B00009....;/..9....///000000//00000--.-.000009000009000000...000..-9.0000909000009000;.900000000900000000
@M03495:530:000000000-LYBTV:1:2102:21607:18703 2:N:0:GCCCAGTG+AATTGCGG
ATATTTTGCCGTTGATAAACCACCCTCCCTGTGGTCGTTATTTCGAACGAATTTACTAATTCCAAAGCTCACATGCTGACAGATCGGAAGAGCGTCGTGTAGGGAAAGAGTGTCCGCAATTGTGTAGATCTCGGGGGTCGCCGGATCATTAAAAAAAAAAAAAAATCGCAAACGTGGGGGCGAAGGCACAAAGCTAAGTCAGGTGAACTTGTCAGCGAGCTAGTGTCTATGACATGGTGTCGGAGTCACGA
+
CCCCDFFFFFECGGGGGGGGGGGGGHHGGHHHHHGHGGGHHHHHHGHHGGGHHHHHHHHHHHHHHHHHHHHHHHHHHHHHHHHHHHGGGGHHHGGGGGGHHGHGHHHHHHFGBFGGGGGGHHFF?FDG3FGHHF/<D>.>-<@--<-:1CCCCC0<?<D?--<--.0....-:....----<9--....//</<01101111/101001<110110.9--.000111111111010/1<.0.---</11..
@M03495:530:000000000-LYBTV:1:2102:27806:18716 2:N:0:GCCCAGTG+AATTGCGG
ATATTTTGCCGTTGATAAACCAGGGACTCAGGCTGGACCAAAGCTCACATGCTGACAGATCGGAAGAGCGTCGTGTAGGGAAAGAGTGTCCGCAATTGTGTAGAGCTCGGTGGTCGGCGGATCAATAAAAAAAAAAAAAATAGAGACAGTGGACGGGTGGGCGTCCATTAAGAGAACATGAAGAGACACAGTAGTGTGAATACAGGCCTATGCTCTATAGCTCGAGGAGCTGGCTGCCGTACAGATGAGCG
+
CCCCCFFFFFCAGGGGGGGGGGHGGGGHHHHFHHHGHHGHHHHFHHHHHFGHGHFGFHGHHFGGGGGFHGEDEEGGHGHGFFFGGH4BFGHGGC?AGH4E24B?34?3/<<?A/3////////0==11>11-A-<@--;-.0:;B0///00/0;-------.--;-.000000:/0B/000000.//://.009090:000000:/..:9;000;000:0000.9.-:..90;./...;9...00:0090-
@M03495:530:000000000-LYBTV:1:2102:16500:18718 2:N:0:GCCCAGTG+AATTGCGG
ATATTTTGCCGTTGATAAACCAGCTAATCCTGAAAAAAAAATCAAAGCTAAAAACTACAATGCTAAGACCACGATGTGACTGCTATCAAAGTTAGATATATATGTAAATTATTCATCTGTCAAATCCTAGAATTATATCATACCTGCTCCAGCAATCACGAAGTCCTGGCAAACAACCTGCAGAAAAGCCAATCAAATATATTTTCACAAGAGATGGAATGTGAGGCAATAATAGAGTACAAAGGTTGAAC
+
AABBBFFFFFCBGGGGGGGGGGHGHGHGHHHHHHHGHGGGFHHHHHFFHHHFHHGHHHHHHHHHHHGHFHHHGGFGHFHHHHFHEEFHHGHGHHGGHHHHHHHHHHHHHGHHHHHHHHHFHHHHHGHHHHHHHHHHHHGHHHGCHFGHHHHHHGHHGGHDGCGGHHHHHHHHHHHHEGHAHHFH0GHHHHHHFHFHFHFGHHHFHHHGEGFCCGFHHGHHHCCGFHGGGGFFFGGE0;B0CFFBFCFGGG0
@M03495:530:000000000-LYBTV:1:2102:2656:18722 2:N:0:GCCCAGTG+AATTGCGG
ATATTTTGCCGTTGATAAACCAGCTAATCCTGAAAAAAAAATCAAAGCTAAAAACTACAATGCTAAGACCACGATGTGACTGCTATCAAAGTTAGATATATATGTAAATTATTCATCTGTCAAATCCTAGAATTATATCATACCTGCTCCAGCAATCACGACCTGTAATGGTTTAGTGGGTTGTTCACTGTTTCTGAAAAATGAAGATAGTTGTCCAGCTTCCAAAAAGTTTATTGTGTTTTCTAGTGGAG
+
3>AABFFFFFBBGGGGFGGFGGGGHHHHGHHGGHFHH?AEEHHGHGDGHHGHGHGHHHGHHGHHHEGHFFHGGGHGEGGHFFFFHHHHFHH@FHHHFHHHDGFHEGHHHDGHFHHGHHHHGHHHFHBGHHHHHHHHHHHHGHGGHHHHFFGF0FCHHHH?EGGDHGHGFF1GBFFBF<0GGFGFHHHHGHDD<DDHFGFG.GFFHHHBHEGFHHHBHHF00;CC:CGED0C;0FGGFCFFFFGBFFGF.BE
@M03495:530:000000000-LYBTV:1:2102:3942:18730 2:N:0:GCCCAGTG+AATTGCGG
ATATTTTGCCGTTGATAAACCACCCTCCCTGTGGTCGTTATCTTGCTCCTTCTGTCGTCAACGAATTTACTAATTCCAAAGCTCACATGCTGACAGATCGGAAGAGCGTCGTGTAGGGAAAGAGTGTCCGCAATTGTGTAGAGCTCGGGGGGCGCCGGGTCATTAATAAAAAAAATTGTGATGAAAAACGTGGTGCACGATGTAGAATCAGTTGGAACAGAGGTATATCAAGACGGTGGCATAGTTACAGA
+
BCBBCFFFFFCCGGGGGGGGGGGGGHGGGHHHHHGHGGGHHHHHHGGHHHHHHHHHGGGHGHGGGHHHHHHHHHHGHHHHHHHHHHHHHHHHHHHHHHHHGGGGFGGGGGGEGFHHHGGHHHFHFG3FGGGGGGHGHH@@>222>2<@/>E--;-9;-;.:.;0000000:0:-9.0000:000000..-...:.900...;.00000000;000000////.90000000;0/....../0000;00000
@M03495:530:000000000-LYBTV:1:2102:12480:18732 2:N:0:GCCCAGTG+AATTGCGG
ATATTTTGCCGTTGATAAACCACCCTCCCTGTGGTCGTTATCTTGCTCCTCCAAAGCTCACATGCTGACAGATCGGAAGAGCGTCGTGTAGGGAAAGAGTGTCCGCAATTGTGTAGAGCTCGGTGGTCGGCGGGTCATTAAAAAAAACAAAAAGGTGGAGGTGGGGTCGTGCGTGGGCGACGGGATGGAGAGGTATTGGTGATAGCGTGTAGTGGTGGAGTTCGGCATGGGTAAGCTGTTGCAGGGGAGAG
+
AABBBFFFFFBBGGGGGGGGGGGFGHHGGHHHHHGHGGGHHHFHHHHHHHHHHHHHHHHHHHHHHHHHHHHHHHHGGGGHHHGFGGEFGHHGGHHHHHHFGBFGGGGEGHHFG2F343BFGGC<DDC2///>/-<-.0=000<0-:A.......;=;.....;.--..--..;;.-9.--9:--...;/./..////9//./////-....//;./.9..///;--9-...9////;/////:/.--.-..
@M03495:530:000000000-LYBTV:1:2102:15534:18734 2:N:0:GCCCAGTG+AATTGCGG
ATATTTTGCCGTTGATAAACCACCCTCCCTGTGCGTTATCTGCTCCTTCTGTCGTCAACGAATTTACTAATTCCAAAGCTCACATGCTGACAGATCGGAAGAGCGTCGTGTAGGGAAAGAGTGTCCGCAATTGTGTAGATCTCGGGGGGGGGCGGGGTATTAAAAAAAAAAAAAATTTAGAACATAGAAGTGGTCATTGTGATATGATAGATAAATAGAACACACACAATGTTAGTTAACGATGAGTAAGT
+
CCCCCFFFFFCBGGGGGGGGGGGGGHHGGHHHHHGGGGHHHHHHHHHHHHHHHGGGHGHGGGHHHHHHHHHHHHHHHHHHHHHHHHHHHHHHHHHHHGGGGHHHGGGGGGGHHHGHHHHHHFG?GHGGGGGHHHH=@F22FFGCF//>----------:0;0:090BA;B;;--9.009000;/00000;0009000000000000000009000090009//.9....00000:::000....0000000
@M03495:530:000000000-LYBTV:1:2102:27863:18735 2:N:0:GCCCAGTG+AATTGCGG
ATATTTTGCCGTTGATAAACCAGCTAATCCTGAAAAAAAAATCAAAGCTAAAAACTACAATGCTAAGACCACGATGTGACTGCTATCAAAGTTAGATATATATGTAAATTATTCATCTGTCAAATCCTAGAATTATATCATACCTGCTCCAGCAATCACGACCTGTAATGGTTTAGTGGGTTGTTCACTGTTTCTGAAAAATGAAGATAGTTGTCCAGCTTCCAAAAAGTTTATTGTGTTTTCTAGTGGAG
+
ABAABFFFFFCCGGGGGGGGGGHHHHHHGHHHHGGHHGGGGHHHHF5BGFHEHHGHHHHHHHHGHHHHGHGHGGHGFHHHHHBFGHHHHHGHGGFFHHHHHHHHHHHHHHHHHHHHGHEHHHFHHHHEHFHHHHHHHHGGHHH2GGFFHFHHEFHHFHH?DG?EGHHFFHFDGFHHBGGAAEGGGHGHHFHHDGFFHBGH.CGBBGFHHFHFHFFGHH/:FHHG0;C.AFGFGFFGGGGGG/BFFFFFAB.
@M03495:530:000000000-LYBTV:1:2102:7412:18739 2:N:0:GCCCAGTG+AATTGCGG
ATATTTTGCCGTTGATAAACCACCCTCCCTGTGGTCGTTATCTTGCTCCTTCTGTCGTCAACGAATTTACTAATTCCAAAGCTCACATGCTGACAGATCGGAAGAGCGTCGTGTAGGGAAAGAGTGTCCGCAATTGTGTAGATCTCGGTGGGCGGCGGATAATTAAAAAAAAAAAAAATGATGTAATCGAGGAGGGGGTGATAGCGTAGAGCATAGATGGTACAGTGGAGGTACAGTGACATGAGCTACGG
+
BCCCCFFFFFCBGGGGGGGGGGGGGHHGGHHHHHHHGGGHHHHHHHHHHHHHHHHHGGGHGHGGGHHHHHHHHHHGHHHHHHHHHHHHHHHHGHHHGHHHGGGGGHHGGGGEF?GGGGHHHHHH?GBFGFGGGGGGFG<22222>2@F/?///<--<---.0;0;;FFFAF?9-;---./////////...--..-----.;///9..-.//////:9//:////////..://////////;//////..
@M03495:530:000000000-LYBTV:1:2102:18091:18748 2:N:0:GCCCAGTG+AATTGCGG
ATATTTTGCCGTTGATAAACCAGCTAATCCTGAAAAAAAAATCAAAGCTAAAAACTACAATGCTAAGACCACGATGTGACTGCTATCAAAGTTAGATATATATGTAAATTATTCATCTGTCAAATCCTAGAATTATATCATACCTGCTCCAGCAATCACGACCTGTCCTGGCAAACAACCTGCAGAAAAGCCAATCAAATATATTTTCACAAGAGATGGAATGTGAGGCAATAATAGAGTACAAAGGTTGA
+
AABBBFFDDFBBGGGGGCGGGGFHHHHHHHHHFHHHHGGGGHHHHGHHHHHEFHGGHGHFDGFGHEHHHEHEEEFFGHGGHHCFHHEHHHGHEHHHGHHHGHHGHGHHHHHHHHHHGHHHHHFHHHFHHHHHGHHGHHGHHHGGHGHHDFHHECFHHHHGGCGGHGHEFGCGHH0CGEE?GHHGHEFHH/.GHFGFHGHFGFHFEGHGBGF<:/CFGFHHC0C;FCFFGGGGGGBFFGG0;;BBBFFFFF;
@M03495:530:000000000-LYBTV:1:2102:11308:18750 2:N:0:GCCCAGTG+AATTGCGG
ATATTTTGCCGTTGATAAACCAGAACCATCCAAAGCTCACATGCTGACAGATCGGAAGAGCGTCGTGTAGGGAAAGAGTGTCCGCAATTGTGTAGATCTCGGGGGTCGCCGGATCATTAAAAAAAAAAAAAAATAAGGTTTTAGCGGGAGGAACATCGGGGCAGAGAGTTAATAGGGTGGGACAGTTACGAAGGGGAGAATGAGGTCTGGTGGAACGACCAGCGGGGTGTGGCACTGCATAGTTGAACATG
+
BCCDDFFFFFCCGGGGGGGGGGHHHHHHHHHHHHHHHHHHHHHHGHHGHHGHHHGGGGHGGGFGFEEFGHHGHHHHHHDGBFGGGGGGHHGH2FGF4FGHHG/>E//></<///>F1=1=FFDCCC@G?----.00:0:0:.0/0------./:/00..----9:./.00000000:/.--....0000......-.-..0;00///://0/..00..---..-------.../0//0000:000000000
@M03495:530:000000000-LYBTV:1:2102:24887:18758 2:N:0:GCCCAGTG+AATTGCGG
ATATTTTGCCGTTGATAAACCAGCTAATCCTGAAAAAAAAATCAAAGCTAAAAACTACAATGCTAAGACCACGATGTGACTGCTATCAAAGTTAGATATATATGTAAATTATTCATCTGTCAAATCCTAGAATTATATCATACCTGCTCCAGCAATCACGACCTGTAATGGTTTAGTGGGTTGTTCACTGTTTCTGAAAAATGAAGATAGTTGTCCAGCTTCCAAAAAGTTTATTGTGTTTTCTAGTGGAG
+
AAAAAFFFFFBAFGGGGGGGFFGHGHHHHGHHDFFHHGCE?GGGFHBBGDGBDGGHHHGHHHHHHFGHHFHHGEHEFGG4D@?GHFFH4EB@FD@GGHBHHHHHGHHFHHHHHHHHHHGHGHHFHHFHFHGHHGHGHHBGGHFC3GHFB2FGFHFHFHFG?CCEHHHGHHHDGF1GDGFGEF<CFDDHHHHGGHHG0GFHHFHBDGGHHFCFHHBCFFHB;GFB00:.DFFFGGBBFFFFFF0CFFFGF0A
@M03495:530:000000000-LYBTV:1:2102:25126:18759 2:N:0:GCCCAGTG+AATTGCGG
ATATTTTGCCGTTGAAAACCAAAGCTCACATGCTGACAGATCGGAAGAGCGTCGTGTAGGGAAAGAGTGTCCGCAATTGTGTAGATCTCGGTGGTGCCCGGTTCATTAAAAAAAAAAAACACTCCTAGGGCTGCAAGCGACCATAGCCCGAATTTCGACTGACTGTTCACATTTCCGGCCGCGCTGATCGACCTAGGTTGACACACTAGCCAAGATCGGCAGAGCTCGCATCGTGCCAAGCGTGCTACCTC
+
BBBBBFFFFFBBGFGGGGFGGFHHHHHHHHHHHHHGHHHFHGHGGFFHFHGGGGGGAGHHGHHGHHHDF5DFEGGEGHGFH2DD4444@BF?ED113?3/////??B444B3E@/</////01001<=0.<0..011...---000/0/:-:..0:/...=//00:0000090009.-;:------.//..--.///;/.////..////;/...9/9.--;..///:--.-.....:9...;..9;/.//
@M03495:530:000000000-LYBTV:1:2102:5494:18760 2:N:0:GCCCAGTG+AATTGCGG
ATATTTTGCCGTTGATAAACCAAAGCTCACATGCTGACAGATCGGAAGAGCGTCGTGTAGGGAAAGAGTGTCCGCAATTGTGTAGATCTCGGTGGGCGCCGTATCATTAAAAAAAAAAAAAGTGAATATTACGTGGGTAGTCGGAGTGTGAACCGACTCAACAATCATTGTACAACTATGATTCTCCTAGAATAGTTATAGTGTACTTACATGTACATAGATATATAGTGTACGCACACTGTGGTGTTATT
+
BCCCDFFFFFBBGGGGGGGGGGHHHHHHHHHHHHHHHHHHHHHHGGGCFGHGGGGGGHHGGGHHHHHHFG@FHGGGGGFHFF2@BE4BB41E1?1////><//004D44?4FG@CC/AC@-.1111110<00.//.<.0.<0.--:::;0:00.----.00/0.:000:0000000:000000;:00000000000000:0;:;:00000000000:0:000;0000000000...--./0:0//.;.000
@M03495:530:000000000-LYBTV:1:2102:12156:18762 2:N:0:GCCCAGTG+AATTGCGG
ATATTTTGCCGTTGATAAACCAGAGCTCACATGCTGACAGATCGGAAGAGCGTCGTGTAGGGAAAGAGTGTCCGCAATTGTGTAGATCTCGGGGGGCGCCGGGTCATTAAAAAAAAAAAAAGAAATTAAAATGTGGAGTGTTGGTGAATGAGAGGAAAAATAAGGGTTAGGGCGATAGCGTGGTACTTAGCTGCACAGTGTGTAGAGGAGGAGGCTGAGGCGTCAAGTATGCGAGCAGAACAGATAATGAC
+
CDCCDFFFFFDCGGGGGGGGGGHHHHHHHHHHHHHGHHHHHHHHGGGGHHHGGGGEGGHHHGHHHHHHDFDDGGGGGGHHHH2B3@4BBDFF/EC--<-<---.9::000<FGFFFFCB;9.../000000<00000.<.00<...000000<0..///..0000....</./-@-..0-..-.0000000000<00<0000.<000/.............<.-..0000<<..---///////00<0000
@M03495:530:000000000-LYBTV:1:2102:7005:18808 2:N:0:GCCCAGTG+AATTGCGG
ATATTTTGCCGTTGATAAACCAGGATCAGGTGGACCAAAGCTCACATGCTGACAGATCGGAAGAGCGTCGTGTAGGGAAAGAGTGTCCGCAATTGTGTAGATCTCGGGGGGCGGCGGATCATTTAAAAAAAAAAAATGATAGTGAACGTTGGTGGAGGCATAGTTTGGAGATCAATACGTGTATAGTGGGCGAATGGAGGGTGGAGTGAGTGATGTATACAATGTGCTGTGATTGAATGTAGTCGTAGTGT
+
CCCCDFFFFFDCGGGGGGGGGGHGHHHHHHHHGHHHHHHHHHHHHHHFHHHHHHHHHHHGGGEHHHGFGGEFFFHHGFHHHHHBG@FGGGGGGHHGHHF344BEF0?/ED?---9<----<1<11<FFFFFF-9--.0111111<1<.</..........<001111.0/0/:0011:.0///11111...----000/.-..<..0<10:01111<111101011:11</:1110:1111111....</1
@M03495:530:000000000-LYBTV:1:2102:16543:18823 2:N:0:GCCCAGTG+AATTGCGG
ATATTTTGCCGTTGATAAACCAGCTAATCCTGAAAAAAAAATCAAAGCTAAAAACTACAATGCTAAGACCACGATGTGACTGCTATCAAAGTTAGATATATATGTAAATTATTCATCTGTCAAATCCTAGAATTATATCATACCTGCTCCAGCAATCACGACCTGTAATGGTTTAGTGGGTTGTTCACTGTTTCTGAAAAATGAAGATAGTTGTCCAGCTTCCAAAAAGTTTATTGTGTTTTCTAGTGGAG
+
ABABBFFFFFBBGGGGGGGGGGHHHHHGHHHHHHHHHGGGGHBFHHGHHGHHHHGGHHHHHHHGHHHHHHHHGGHGHHHHHHEHHHHHHHHHHHHHHHHHHHHHGFHHHHHHHHHHHHGHHHEHHHHHHHHHHHHHHEHHHHHHHHFGFHHHGHHHHHHGGGGGHGH1GHGFHHHH1=GA<FDAGHFHHHHHGHHHHHHHGGHHHHHHGHHGFHHFHHHHHBGCGCGEEFFGGGGGGGFGGGFFBFFFGGG
@M03495:530:000000000-LYBTV:1:2102:23807:18825 2:N:0:GCCCAGTG+AATTGCGG
ATATTTTGCCGTTGATAAACCAGCTAATCCTGAAAAAAAAATCAAAGCTAAAAACTACAATGCTAAGACCACGATGTGACTGCTATCAAAGTTAGATATATATGTAAATTATTCATCTGTCAAATCCTAGAATTATATCATACCTGCTCCAGCAATCACGACCTGTCCTGGCAAACAACCTGCAGAAAAGCCAATCAAATATATTTTCACAAGAGATGGAATGTGAGGCAATAATAGAGTACAAAGGTTGA
+
AAABBFFFFFBACEGGGGGGGGHHHHHHHHHHHHHGHGGGGHHHHHGHHHHHHHGHHHHHHHHHHHHHHHHHGGHGHHHHHHHHHHHHGGHHHHHHHHHHHHHHHHHHHHHHHHHHGHHHHHHHHHHHGHHHHHHHHHHHHHHHGHHHHHHHHGFHFGHDGGGGHHHHHHHHHHHGHHHGHGHHHHGHFGHHHBGCGHHHBFGFHHHHHHHFHFHGFHHHFHHGGBFFGGGGF9CFBBFCFFBFFBFFBF;
@M03495:530:000000000-LYBTV:1:2102:11754:18834 2:N:0:GCCCAGTG+AATTGCGG
ATATTTTGCCGTTGATAAACCAGCTAATCCTGAAAAAAAAATCAAAGCTAAAAACTACAATGCTAAGACCACGATGTGACTGCTATCAAAGTTAGATATATATGTAAATTATTCATCTGTCAAATCCTAGAATTATATCATACCTGCTCCAGCAATCACGACCTACAACGTCTATATCATGGCCGACAAGCAGAAGAACGGCATCAAGGTGAACTTCAAGATCCGTAATGGTTTAGTGGGTTGTTCACTGT
+
BBABBFFFBFDAEGGGGBGFGGHGHCHGFGHFHHGBGFCGGHHHHHHHHEGHFFGHHHGHHHHHHHHHGHGHGGGGF4GGFGBGHHCGHHFHFHEFHHB4FGGHFGEFHHHHGHHHHGFDGHHHGHGGHHHHHHHGFHHHHHGGGHGHHHHFHGGHFGHCDCCGFGHHFG//GFHGHGHHHHFFG@CG-.GGHHECGHHFACC?GFGBF:CFF0CFGFGGFGGGF;FDEBFBCF/;;FFG.EDFE/BFFB9
@M03495:530:000000000-LYBTV:1:2102:22387:18845 2:N:0:GCCCAGTG+AATTGCGG
ATATTTTGCCGTTGATAAACCAGTCCAAAGCTCACATGCTGACAGATCGGAAGAGCGTCGTGTAGGGAAAGAGTGTCCGCAATTGTGTAGATCTCGGTGGGCGGCGTATCATTAAAAAAAAAAAAATGTGAAGGATCTAATGGAGAATTGGTCAGGTGACACGCTAAGAAAGAATAGAGCAACTACGATTATGTGTGCGGAGAGGTGATAGCAGTAGGAGACGTGTTCAGCTATGGGCATTACAAGATGGG
+
CCCDDFFFFFDCGGGGGGGGGGHHHHHHHHHHHHHHHHHHHHHHHHHHHGGGGGHHGGGEEGFHGHGBHHHHHBFDGHGGGGGHGFF2B344FGGCG1EC@///<///<?2DF2@2GHGGCC?@@<.0000000.0/0000000/0.0000=00//00000<.-...000/0/.:0<:<:0/./00.....00<00.0.----..0.0<<0000<0000/...../.000:00000..//000000/00<.
@M03495:530:000000000-LYBTV:1:2102:8875:18848 2:N:0:GCCCAGTG+AATTGCGG
ATATTTTGCCGTTGATAAACCAGCTAATCCTGAAAAAAAAATCAAAGCTAAAAACTACAATGCTAAGACCACGATGTGACTGCTATCAAAGTTAGATATATATGTAAATTATTCATCTGTCAAATCCTAGAATTATATCATACCTGCTCCAGCAATCACGACCTGTAATGGTTTAGTGGGTTGTTCACTGTTTCTGAAAAATGAAGATAGTTGTCCAGCTTCCAAAAAGTTTATTGTGTTTTCTAGTGGAG
+
BCBBBFFFFFCBGGGGGGGGGGHHHHHHHHHHHHHHGGGGGHGHHHHFHHGGHHGHHHHHHHHHHGHHHHHHGGHGGHHHHHHHHHHHHHHHHHHHHHGHHHHHGHHHHGHHHHHHHHHHHHHHHHHHHHHHHHHGHHHHHHHHHHGHHHHHHGGHHHHGDGGGFGFGHHHHFHHHDGHHCFGEHHHHHHFHGHHHHGFGGHHEGHHHHHHGHHHGEHFHHHHH0CG.90;B0CGGGGFGGGGGFGGGE0;
@M03495:530:000000000-LYBTV:1:2102:22894:18850 2:N:0:GCCCAGTG+AATTGCGG
CACTTGGTTTTTCTTTTTTTGATATATAAGACACAACACAAAAATTTGAACATTTACAAACAAGGAAAGGCGAAAAGGGACGAGCGGGCCGAACGGGAGTGCGTTGGAGAGGTGTGGAGCGGCAGCACAGACAGAGAAAATGGATGGAGCAGTCTTAAATATGACAGATGATGACACGACATCACAATACAACACGTACTGTGAGAGAACTGAAAGAACAGCAGTGAAGAATCTAGTATGATAATCTGTGG
+
>1>111111B111AA311A0003A2D2222110000//A//00/0112211111222211/0A0/00000////>/0//////>>/////<///>//</?<1///@A1?1//1.1..1.0-----...///.:///;///0:000;./9/./;/909000;000090/000000000.-9--////;///9//---;;--/9/////;/////9///9-99---//9///////9/9/9////9//://;-
@M03495:530:000000000-LYBTV:1:2102:4220:18864 2:N:0:GCCCAGTG+AATTGCGG
ATATTTTGCCGTTGATAAACCAGGGACTCAGGCTGGACCAAAGCTCACATGCTGACAGATCGGAAGAGCGTCGTGTAGGGAAAGAGTGTCCGCAATTGTGTAGATCTCGGTGGGCGGCGTGTCATTTAAAAAAAAAAATGTGGGGAAATAAGGGGGAGCGGGAGCAAGTATAGCAGATGTGCTAATGCATGTGAAAATGAGATGTAAACCAGTCACGTGTATCGACGCATTGACGAGATAATTAGTAGTGA
+
ABBCDFFFFFCCGGGGGGGGGGHGGGGHHHHGHHHGFHHHHHHHHHHHHBGHHHHHHHHHHHGGGGHHHGDGF>FGHGHGFGHHFH@BBFFGGEGGFH4BBEG44BF4FF/?E/////////01>111<1=1@-<---:0000.-...000<0.<---.-----../<:0:00000/00000000<00000000000000000000000/..0000...</00.<----..000..9..0000000000/0
@M03495:530:000000000-LYBTV:1:2102:19365:18919 2:N:0:GCCCAGTG+AATTGCGG
ATATTTTGCCGTTGATAAACCAGCTAATCCTGAAAAAAAAATCAAAGCTAAAAACTACAATGCTAAGACCACGATGTGACTGCTATCAAAGTTAGATATATATGTAAATTATTCATCTGTCAAATCCTAGAATTATATCATACCTGCTCCAGCAATCACGACCTGTAATGGTTTAGTGGGTTGTTCACTGTTTCTGAAAAATGAAGATAGTTGTCCAGCTTCCAAAAAGTTTATTGTGTTTTCTAGTGGAG
+
AAACBFFFFFCCGGCGGGGGGGHHHHHHHHHHHHHHHGGGGHHGHFEGFGHFHHGHHHHHHHHHHHHHHHHHGGHGGFHHHFFHHHHHHHHHHHHHHHFHHHHHGGHHGFHHHHHHHHHHHHHGHHHHHHHHHHHHGHHEHHHFHHHGHHHHHGHFFGHGFFGGHGHFFFFDGHHF>DHFAGGFCGBHHHGHHHGHH0DGHHHHHHHFHFHHHHHFFHEHHFGC;B.EGFCFGGGGGGGGGGGGFBFFFBE
@M03495:530:000000000-LYBTV:1:2102:15179:18933 2:N:0:GCCCAGTG+AATTGCGG
ATATTTTGCCGTTGATAAACCAGTCAGGAGTCCAAAGCTCACATGCTGACAGATCGGAAGAGCGTCGTGTAGGGAAAGAGTGTCCGCAATTGTGTAGATCTCGGTGGTCGCCGCGTCATTAAAAAAAAAAAACAATGAACTTAAAGGCGTGGCGTAGTAGGAGTAAGAACAAGAGCTCAGTACTCACAATAGTGGACTGGTGAGACAGTAAGTATCAGTGCTGATATCAGTAGAGTCATGTTCACGGTTTG
+
DDCDEFFFFFCDGGGGGGGGGGHHHHHGHGHHHHHHHHHHHHHHHHHGHHHHHHHHGGGGHHHGGGGEGGHHHGHHHHHHFGFEGFGGGGHHDG24@444FFFF//E>3>/?//<>//=222DD2DFF-<<-...0<11111<1110.-.-:-9<--.1100///1111/////:/000:<11111000011<<.000.<1/<.10</<11111111<1:11110111:1:11111<<1111111......
@M03495:530:000000000-LYBTV:1:2102:2437:18939 2:N:0:GCCCAGTG+AATTGCGG
ATATTTTGCCGTTGATAAACCACCCTCCCTGTGGTCGTTATCTTGCTCCTTCTGTCGTCAACGAATTTACTAATTCCAAAGCTCACATGCTGACAGATCGGAAGAGCGTCGTGTAGGGAAAGAGTGTCCGCAATTGTGTAGATATCGGGGGGGGCCGTATCATTAAAAAAAGAAAAGACGAGAGAGTAGCGACGTCGTAGGGTAAGGGCAAGAGGTAGTATGGTGAAGTTGTCATAGTCTATGCTCAGATG
+
AAABCFFFFFCAEGGGGGGGGGGGGHHGGHFHHHGHGGGHHHHHHGHHHHHHHHHHGGGHGHGGGHHHHHHHHHHHHHHHGHHHHHHHHFGHHHHHHHHHGGGGCFGGGGGEEGHHGGHHHHHGGH3DFDC?FDHGGHGGF2D2F2///<---9-99-..;9B0000:0-9.;A///./;--;-..000:---9-99-....;//90.9.../..0000000/0;0090000000000000090000/000
@M03495:530:000000000-LYBTV:1:2102:7597:18970 2:N:0:GCCCAGTG+AATTGCGG
ATATTTTGCCGTTGATAAACCAGGGCGGCACCAAAGCTCACATGCTGACAGATCGGAAGAGCGTCGTGTAGGGAAAGAGTGGTCCGCAATTGTGTAGATCTCGGTGGTCGCCGGATCATTAAAAAAAAAAAAATGAAAGAAACGAGCGAGTGAGGGTTGTGGATAACATACAGACGTGAGATAGGCGTGATTTAGTACGTTAGTCGATAGTGATGTAGGATGTCTTGTGTACAACTATGAAGATAGAGAGA
+
CCCDDFFFFFCCGGGGGGGGGGHGGGGGGGGGHHHHHHHHHHHHHHHHHHHHHHHGEGGHHHGGGFEFGHHHGGHHHHHFGGBFGGGGGGHHHHFH222B??0F/?B/2</?B////F=F1111<@FC-AC--.011:1/.//.<.-<--<.1:....-...00100<110011<-.<..1<1</0-.-./1:11:11.://.11.....:<:11111:01<<1B1110/1111000:111111<<::1..
@M03495:530:000000000-LYBTV:1:2102:20670:18990 2:N:0:GCCCAGTG+AATTGCGG
ATATTTTGCCGTTGATAAACCAGTCAGGAGTCCAAAGCTCACATGCTGACAGATCGGAAGAGCGTCGTGTAGGGAAAGAGTGTCCGCAATTGTGTAGATCTAGGGGGTCGCCGGATGATTAAAAAAAAAAAAAGTGGAACACGGCAGGGTCGGGGTTCTGGTCATCTGTAGGCCAGAGGGCTAAGGTTTAGGATATGGTGCCGTGTCTCTCAATGCCCTAACTCAGGCGGTCGTCCAAGCGACCGACATGG
+
BB?AAFBFFFBBGGGGGGGGGGHHHFHGHFHGHGHHHHHHFGHFHHHHHGFFEGGHGGGCCHHGDGEAEGGGHGGHHHGHBG4B4EE//EGHFE2FG44BB443/>///>/<////<@222>222//-<<C--.0;000/;:.------//;--:--./99///:/:/;/////9........9////9/;///;///9///-.-99/;////////9/...9/////--9---...//.;.--;---./.
@M03495:530:000000000-LYBTV:1:2102:27485:19001 2:N:0:GCCCAGTG+AATTGCGC
ATATTTTGCCGTTGATAAACCAGGACTCAGGCTGGACCAAAGCTCACATGCTGACAGATCGGAAGAGCGTCGTGTAGGGAAAGAGTGTGCGCAATTGTGTAGATCTTGGTGGGCGGCGTGTCATTAAAAAAAAAAAAAAGGCTGAAGATGTATGTCGGGCTAATCGGCGAGTGATTGATCGAGGAGTACTATAACGTGGCAACATAGCCAGGTAAGGAACTGTGTGTAGATGGGAGCTAAGTGTCAGTCAA
+
CCBCCFFFFFCCGGGGGGGGGGHGGHHHHHHHHGGHHHHHHHFHHHHHHHHHHHHHHHHGHGGGGGHGGGGFEEGHHHGCGEHHHGH4FGEEGGGHHHF24B44BB4BF3?E//>/</<//?11?11?1<--<<;----...0..000;0;90000.----.990..;----.0000;00...--.//000:000./..-/0../00000..000;00/.;0000..000000;/...0000090000000
@M03495:530:000000000-LYBTV:1:2102:17384:19002 2:N:0:GCCCAGTG+AATTGCGG
ATATTTTGCCGTTGATAAACCAGCTAATCCTGAAAAAAAAATCAAAGCTAAAAACTACAATGCTAAGACCACGATGTGACTGCTATCAAAGTTAGATATATATGTAAATTATTCATCTGTCAAATCCTAGAATTATATCATACCTGCTCCAGCAATCACGACCTGTAATGGTTTAGTGGGTTGTTCACTGTTTCTGAAAAATGAAGATAGTTGTCCAGCTTCCAAAAAGTTTATTGTGTTTTCTAGTGGAG
+
>A?AAFFFFFBAGGGGGGGGGGHGHHHHHGHGHHGHHGGGGHHHHHHHHHHHFHGHHHHHHHHHHFHHHGHHGGGGHHHHHFGHHHFHGHHHHHHHHHHHHHHHHHHHHHHHHHHHHGHHHHGFHHHHHHGHHHHHHHHHHHBGGHHHHHHHEGHHGGHGGGGGHHHGHHGGFFHHHHFGDGGGHHHHGGFHFHHHG0DFFAGHFHHGBBCFCGH0GHEHHGHFF0.;E0CBFFGGFFCFGEFGFFFGG0A
@M03495:530:000000000-LYBTV:1:2102:7668:19011 2:N:0:GCCCAGTG+AATTGCGG
ATATTTTGCCGTTGATAAACCACCCTCCCTGTGGTCGTTATCTTGCTCCTTCTGTCGCCAAAGCTCACATGCTGACAGATCGGAAGAGCGTCGTGTAGGGAAAGAGTGTCCGCAATTGTGTAGATCTCGGGGGTCGGCGGTTCATTAAAAAAAAAAATAATAAATAAGTCAGGTGAGCGCATAGGTGTAGAACTTTCAAAGAAGAATCGGACCGTTTGATAATTCGACGATTTCCAGTAGCACTGCCGATA
+
BBBCCFFFFFDDGGGGGGGGGGGGGHHGGHHHHHGGGGGHHHHHHGHHHHHHHHHHGHGGGHHHHHHHHHHHHHHHHHHHHHGCFDHHHGGGGEF?GGHGHEHHFFFGDFHGGCGGHGBHG3?D3BD30?/B@-.<--<---<<<C1:<1G-?B?DB.:1111111<11111/101.0---..00<0001<1:<:11:111/./0/01...<--../.111111:.1.--...11111111100/0/----
@M03495:530:000000000-LYBTV:1:2102:21594:19017 2:N:0:GCCCAGTG+AATTGCGG
ATATTTTGCCGTTGATAAACCACCCTCCCTGTGGTCGTTATCTTGCTCCTTCTGTCGTCAACGAATTTACTAATTCCAAAGCTCACATGCTGACAGATCGGAAGAGCGTCGTGTAGGGAAAGAGTGTCCGCAATTGTGTAGATCTTGGGGGTGGCCGGTGTATTAAAAAAAAAAAAACGGATGTGAGGCGATAGTATAAGCTCATGGTATGACTAGAGTGATAAGATAGTGGAGAGGTGGTGATGGGATGT
+
CCCCDFFFFFDCGGGGGGGGGGGGGHHGGHHHHGGHGGGHHHHHHHHHHHHHHHHHGGGHGHGGGHHHHHHHHHHHHHHHHHHHHHHHHHHHHHHHFHHHGGGGHHGGGGGEGFGGHGHHHHHHFHDDGGG?FDHHHH@2>22@222>/>/--<00<---<000000;C:EA??---.-..;-0000..---..0000000000:0000000:0000:0::0000000000.0.09.09.;.0000./0.0
@M03495:530:000000000-LYBTV:1:2102:17990:19048 2:N:0:GCCCAGTG+AATTGCGG
ATATTTTGCCGTTGATAAACCAGCTAATCCTGAAAAAAAAAATCAAAGCTAAAAACTACAATGCTAAGACCACGATGTGACTGCTATCAAAGTTAGATATATATGTAAATTATTCATCTGTCAAATCCTAGAATTATATCATACCTGCTCCAGCAATCACGACCTGTAATGGTTTAGTGGGTTGTTCACTGTTTCTGAAAAATGAAGATAGTTGTCCAGCTTCCAAAAAGTTTATTGTGTTTTCTAGTGGG
+
BBBBBFFFFFBAGEEFGGGGGGHHHHHHHHFHGHFHHEEFGFHBGFFFBFGHDHGGGBFGFFGFHHHFGD2GGEGHFFDBF4FF44EGHHHHHFBDBEHFGHHHHFFFHHHGHHHHHHHGHHFHHHHHHHHHHHHHHHHHHHHHHHHHHHHHHHHHHHHHGGGGGHHHHHHHGHGHHHHGHGGFGHHGHHHHHGGHHBDHFGHGGFHGFGGGFHFGHGGH0GFF000AAD0FFGGG0BF9;BFFGBFFGG.
@M03495:530:000000000-LYBTV:1:2102:7032:19048 2:N:0:GCCCAGTG+AATTGCGG
ATATTTTGCCGTTGATAAACCAGGACTCAGGCTGGACCAAAGCTCACATGCTGACAGATCGGAAGAGCGTCGTGTAGGGATAGAGTGTCCGCAATTGTGTAGATCTCGGTGGGCGGCGGATGAATAAAAAAAAAAAAAAACAAGGGTTGCTAGAGGGTGGTGTCGTGATGACGCCAACAAGGAGTTGATGAGTATACAGTAGAGGATGCAAAGTACACATGGGCAGCGGGGAGGCTATGACAGTCGCTAGG
+
ABCCCFFFFFCCGGGGGGGGGGHGHHHHHHHHHHGHHHHHHHHHHHHHHHHHHHHHHHHHHGGGGEHHGFGEEFGHHHGHHHHHHFH4BGGGGGGHHFD24?44?B4EC/?E//>///----11=11=0D@?DGC?9-::.../....-./////..9.-..;/...9////..-.-:.......////9////9///////:/..//.//:/:///////......--9-9--../9///////.-...:
@M03495:530:000000000-LYBTV:1:2102:3684:19071 2:N:0:GCCCAGTG+AATTGCGG
ATATTTTGCCGTTGATAAACCAGCTAATCCTGAAAAAAAAATCAAAGCTAAAAACTACAATGCTAAGACCACGATGTGACTGCTATCAAAGTTAGATATATATGTAAATTATTCATCTGTCAAATCCTAGAATTATATCATACCTGCTCCAGCAATCACGACCTGTAATGGTTTAGTGGGTTGTTCACTGTTTCTGAAAAATGAAGATAGTTGTCCAGCTTCCAAAAAGTTTATTGTGTTTTCTAGTGGAG
+
AAAAAFFF1B>>EEGFG3GGGGHGFFHHHHGFHFHHCE//EFGFGFG0GG1BBF/AGGC1FBCFEFHHFHFFEGGEHB22@F0BFBGFHHGHGHHHHH2FGBGHEFFGG2GHHGHFFGHEF2B>EFGHGHHHFHHBHFHFHHHF1FFGHBHGG<0FCFFF<B@EBGFHHHHEHHFHHHHGCFCGHBHHHHHDGHHBGHBGAGH<DGCHFHFBGHHFHHGFHGFGF0:.9;BCFBFGGBBFFF000BFFAFG
@M03495:530:000000000-LYBTV:1:2102:10567:19079 2:N:0:GCCCAGTG+AATTGCGG
ATATTTTGCCGTTGATAAACCACCCTCCCTGTGCCAAAGCTCACATGCTGACAGATCGGAAGAGCGTCGTGTAGGGAAAGAGTGTCCGCAATTGTGTAGATCTCGGGGGGCGCCGGGTCATTTAAAAAAAAAAAAGAACTAAGAACGGAGGAGGGGGGGCAAAGCAAAACTAGGGAGGTAAAAGAGAAAAGAGAGAGGGCGCAGAGATAATAGGCTGTAGACGGGTGTGTAGCATATGAAGAGGACGGTAA
+
DDCDDFFFFFDCGGGGGGGGGGGGGHHGGHHHHHHHHHHHHHHHHHHHHHHHHHHHHHGGGGHHHGEGGEGGHHHGHHHHHHBFBBGGGGGGHHFH24F44BF4?F/>@--:-:9--.-;0:00:;BFC>@=A--...:00000;/..:.-...-------..//0/0/.00;/./.-.0000;.//:0//.:B......-----./000000000.;000:..----.;0000:000000:...9--9..
@M03495:530:000000000-LYBTV:1:2102:13562:19079 2:N:0:GCCCAGTG+AATTGCGG
ATATTTTGCCGTTGATAAACCAGGGACTCAGGCTGGACCAAAGCTCACATGCTGACAGATCGGAAGAGCGTCGTGTAGGGAAAGAGTGTCCGCAATTGTGTAGATCTCGGGGGGCGCCGGATCATTAAAAAAAAAAAAAATACAGGAGAGAGAGGTGATGGACGATGGGACAGGAAACGGAGTAGCTGGGTGGTGGTGGAGGCAGGAATGAGAGGCGTTAGGTCGAACTATGTAGTGGTAGGAGAGGGGAG
+
BCDDDFFFFFCCGGGGGGGGGGHGGGGHHHHHHHHGHHHHHHHHHHHHHHHHHHHHHHHGHHGGGGHHHGGGGEGHHHHGFHHHGFBGBBGFGEGGHHGF2EG44DGBGF/?C--:-----.9.0:0:BBFFFFFF-;--.000:/:........:.0:00/0--..../.....///:.;.9/00:::.:.-...9......:.-./000::0:.-.-;:/00;-;..000000:/.;:0.0/....-.-
@M03495:530:000000000-LYBTV:1:2102:17909:19102 2:N:0:GCCCAGTG+AATTGCGG
ATATTTTGCCGTTGATAAACCAGGACTCAGGCTGGACCAAAGCTCACATGCTGACAGATCGGAAGAGCGTCGTGTAGGGAAAGAGTGTCCGCAATTGTGTAGATCTCGGTGGGCGCCGGATCATTAAAAAAAAAAAAAACGAGAATGATAGAGGTAGCTAGGAGAGGGAAAAGAGGAGTGATGATATTAATGTATGAGACAAGATTGAAGGACGTGGGTGAAAAGCTAGGTAGATAGGCAGAGTCATGGCG
+
CCDDDFFFFFCBGGGGGGGGGGHGHHHHHHHHHHGHHHHHHHHHHHHHHHHHHHHHHHHHHGGGGHHHGGGGEGHHHHGHHHHHHFGBFHGGGGGHHFB2?F44BF4?E/?<//>//<///>@DG211FDC@C-<<<--.-....00000000/0000000.0/.......//./...<.00000<000000000<00:0//./000000:..-...-...00</.00:.<000000/:0..90000<0.-
@M03495:530:000000000-LYBTV:1:2102:28630:19102 2:N:0:GCCCAGTG+AATTGCGG
ATATTTTGCCGTTGATAAACCAGCTAATCCTGAAAAAAAAATCAAAGCTAAAAACTACAATGCTAAGACCACGATGTGACTGCTATCAAAGTTAGATATATATGTAAATTATTCATCTGTCAAATCCTAGAATTATATCATACCTGCTCCAGCAATCACGACCTGATAATGGTTTAGTGGGTTGTTCACTGTTTCTGAAAAATGATGATATTTGTCTAGTTTCCAAAAAGTTTATTGTGTTTTCTATAGGG
+
A@AAABFBBFBAEEGFGG5EFGHAGFHHHGHHFHFHHGGG?GBAGGHFFHHFF31FH33FBBF5F53FBCFHG?E1B4444F3B443B@B@@ED4FG4F4GFGF4BBGG4BGG4BF4G4F4F44BGGDF4D3F4?B4FGFFF3CGH0CG2222F2222@/?BDDFFHHBFFFGGFF1G1<.<<->>DDDG0DD0<=D00DB.<0=0:0:C0000:00;;0;C000:0C..;;00;C0CFGGG/90;0000.
@M03495:530:000000000-LYBTV:1:2102:22914:19121 2:N:0:GCCCAGTG+AATTGCGG
ATATTTTGCCGTTGATAAACCAGCTAATTCCAAAGCTCACATGCTGACAGATCGGAAGAGCGTCGTGTAGGGAAAGAGTGTCCGCAATTGTGTAGATATCGGTGGTCGCCGGATCATTAAAAAAAAAAAATAGAGTAAAAAAGAGGTCAGCGAGACCATTAGACCTAATATCACTTAAGAAAGAACGAAAGAATTGTGGTAGGGGAAGATGGTCACGGAGGTAGTGTGGAGGGAAGGACGTGTTAGTGTAG
+
CCCDCFFFFFCCGGGGGGGGGGHHHHHHHHHHHHHHHHHHHHCHHGHHHHHHHHGGGGHGHGFGFEGFGGHGHHHHHHBBDFFFGGGGHGGH?43444B4FE/?//3>/?>/<//03?B3B3B@@FAC@-01011111110-<./<0/0/0<A--../0<1110000011<1111111111/0/.<....</.01011./:1.9.9...1100110..-.-.000/<1.0..-......<9</.1:<1<11
@M03495:530:000000000-LYBTV:1:2102:12231:19184 2:N:0:GCCCAGTG+AATTGCGG
ATATTTTGCCGTTGATAAACCAGGACTCAGGCGGACCAAAGCTCACATGCTGACAGATCGGAAGAGCGTCGTGTAGGGAAAGAGTGTCCGCAATTGTGTAGAGCTCGGTGGGCGGCGGATCATTAAAAAAAAAAAAATGGAGGATGGCGGGGACCGTCGGAGCAGCAAGACAACTGGGGAGAGGACGACGTAGAGAGTCCAATAGGCGGCCGATTGGGGCGCCAGGTGATGGCGAACAGGTACGTCACACT
+
CCCDDFFFFFDDGGGGGGGGGGHGGHGHHHHGGGGGGHHHGHHHHHHHHHHHGHHHHHHHGDGGHHHGGGGFF?FGHGHHHHGHBFBBFEGGGGHHHE24B434DFFB//B//>/<<---<C=C0::GCC-B--<--.000/../0./--<---.-..-----.//.:BF///.0//.-99.....<---<...00.000000000:----<--....-.<--.<.<00000<9----/.0<0.<...00/
@M03495:530:000000000-LYBTV:1:2102:19310:19185 2:N:0:GCCCAGTG+AATTGCGG
ATATTTTGCCGTTGATAAACCAGTCAGGAGTCCAAAGCTCACATGCTGACAGATCGGAAGAGCGTCGTGTAGGGAAAGAGTGTCCGCAATTGTGTAGATCTCGGTGGTGGCCGGATCATTAAAAAAAAAAAAAAATATACGGAGAAGGAGACGTGGATAACTGTACTAATAAGAATCATCAACATCATGAGCTCGTGCGTATATGACGTTGTAGTGGAAGTCTCCGGTGAGTACGAATTAGAGACTGCTTG
+
AABBBFFFFFCCGGGGGGGGGGHHHHHHHGHHHHHHHHHHHHHHHHHHFGHHHHHHGGGGHHHGGGGFGGHHHGHHHHHHFGBFGGGGGGHHBF2B3@444DGF/>E//?B0/</</B3B33D?2@C<DC-----<0000..::-./..;....:..0000000000000000000000090/0/000:00000:-..9...00:00.....000/.00/0000:.---..000.....90000/00/000
@M03495:530:000000000-LYBTV:1:2102:26964:19188 2:N:0:GCCCAGTG+AATTGCGG
ATATTTTGCCGTTGATAAACCACCCTCCCTGTGGTCGTTATCTTGCTCCTTCTGTCGTCAACGAATTTACTAATTCCAAAGCTCACATGCTGACAGATCGGAAGAGCGTCGTGTAGGGAAAGAGTGTCCGCAATTGTGTTGGTCGCGGTGGTGGGCGTGTCGTTAAAAAATAAAGAATTCTGTGATTACACCTACTGATTATCGATAAGTCACAAAGCTAACGGAGTCAGTAAGCAGTGTCAGATGTGTCG
+
CCCCCFFFFFBCGGGGGGGGGGGGGHHGGHHHHHHFGEGHHHHHHHGHHHHHFFGFGGEFGHEFGHHHGHHH5FGFHHHHHHFHBGFGGHHHHHHGGHHHGGGGEFHGDGF/E/BFFFFGHHHH?FFF?CFGGDF2@F<2?//2//<<>>A...-.---.<.....00:;.;0:0;.0000000;090000/9//0:000009...;.0000000.//////.-...///;////////////9//////.
@M03495:530:000000000-LYBTV:1:2102:7880:19198 2:N:0:GCCCAGTG+AATTGCGG
ATATTTTGCCGTTGATAAACCACCCTCCCTGTGGTCGTTATCTTGCTCCTTCTGTCGTCAACGAATTTACTAATTCCAAAGCTCACATGCTGACAGATCGGAAGAGCGTCGTGTAGGGAAAGAGTGTCCGCAATTGTGTAGATCTCGGTGGTGGGCGTGTCATATAAAAAAATAACAAAGTATCAACACGGTGAGTCCTGCTTAGATAGATAAAGCAAATAAGTGTATGTTGCTTGTCAAGATGTCGTTCA
+
CCCCCFFFFFCAGEGGGGGGGGGGGHHGGHHHHHGHGGGHHHHHHHHHHHHHHHHHGGGHGHGGGHHHHHHHHHHHHHHHEHHHHHHHHHHHGHHGFGHEGDFGHHGFFGGEGHGGFFHHHHGHFGDFHGGGCEFFFFF>@>222@0F/?C</?/.<@-.0111100<=0--.0;000./000000/0;:-...:0000000:0:00000000000=/000;0;;00000000000.000:00000.9..0
@M03495:530:000000000-LYBTV:1:2102:8309:19202 2:N:0:GCCCAGTG+AATTGCGG
ATATTTTGCCGTTGATAAACCAGCTAATCCTGAAAAAAAAATCAAAGCTAAAAACTACAATGCTAAGACCACGATGTGACTGCTATCAAAGTTAGATATATATGTAAATTATTCATCTGTCAAATCCTAGAATTATATCATACCTGCTCCAGCAATCACGACCTGTAATGGTTTAGTGGGTTGTTCACTGTTTCTGAAAAATGAAGATAGTTGTCCAGCTTCCAAAAAGTTTATTGTGTTTTCTAGTGGAG
+
ACCCCFFFFFCBFGGGGGGGGGHHGHHHHHGHHHFHHGGGGHHGHFHGHHHHHHGGHHHHGHGHGHHHHHHHGGHGHHHHFFHHHHHGHHHDHHHHHHHHHHHHHHHHHHHHHHHHHEHHGHHHHHHHHHHHHHHHHHHGHHGHHHHHHHHHHGFGHHHGGGGGHGHHHHHGHHHHHHHHGGGGHHHHHHHHHGHHHHHHHHHH0CHGHHGGHHGHHHHGHHFFCHH?DBFBFFFGGG/CFGFGGGGGF0E
@M03495:530:000000000-LYBTV:1:2102:5504:19202 2:N:0:GCCCAGTG+AATTGCGG
ATATTTTGCCGTTGATAAACCAGCTAATCCTGAAAAAAAAATCAAAGCTAAAAACTACAATGCTAAGACCACGATGTGACTGCTATCAAAGTTAGATATATATGTAAATTATTCATCTGTCAAATCCTAGAATTATATCATACCTGCTCCAGCAATCACGACCTGTAATGGTTTAGTGGGTTGTTCACTGTTTCTGAAAAATGAAGATAGTTGTCCAGCTTCCAAAAAGTTTATTGTGCTTTCTAGTGGAG
+
ABABCFFFFFCBGGGGGGGGGGCHHHHHHGFHGHHGGGGGGHHHHHGFHHHHGFGHHFHHHHHHHHHHHHHHGGHGHHHHHHFHHHHHHEFGHHGHHHGHHGHHHHHHHGHHHHHGHGHHHHGHHHHHHFGHHHHHGHHHHHFHHHGGHHGHHHGHFHHGGGGGHGHHHHHHGHFBGHHHGGGDEFHFHHHHHHHGGHHHGHHGHHGHHHHHHGHGHHEHGFBF0GHGGFBBFFFFGG0CFFFFFGF0.09
@M03495:530:000000000-LYBTV:1:2102:27905:19220 2:N:0:GCCCAGTG+AATTGCGG
ATATTTTGCCGTTGATAAACCAAAGCTCACATGCTGACAGATCGGAAGAGCGTCGTGTAGGGAAAGAGTGTCCGCAATTGTGTAAATTTCGGTGGTCGCCGGATCATTTAAAAAAAAAGTAACAAAGGTACTCCCAGGATCCGCTACAGTAGGAGCACCGCGGGTTTATGAGTGCGGAACGGAGTTGAGCTTCGGGGTGTCAGACACGGCCTTCGCCGCTGCATACGTGACGGTTGTCGTCTCTACATGTC
+
BBBBBFFFFFBBGGGGGGGGGGHHHHHHHHHHHGHHHHHHFHHHGGFE2AFFEG?EEF2FGFFFHHHH5B5DFEGG/EHFBG2B444434BE1EE13///////<?4B3?FB32>CCC/<<11110?0<11111.>1..<<>0..--00=00<0<.;..:-----:;/000;0;0:B---.:...////;/99@..-9--/////.:.---.//...---:.///9:/....-;A-.;..:../9://///
@M03495:530:000000000-LYBTV:1:2102:13325:19236 2:N:0:GCCCAGTG+AATTGCGG
ATATTTTGCCGTTGATAAACCAGCTAATTCCAAAGCTCACATGCTGACAGATCGGAAGAGCGTCGTGTAGGGAAAGAGTGTCCGCAATTGTGTAGATCTCGGGGGTCGCCGGATCATTAAAAAAAAAAAAATAGAAGTAGTGGGGGGTGGAGGAGGAGGGTGATGTAGCGACAGAAGAGAGGCAGCGGGTTCGTTAGAAGTTCGGAATAGTATACAGGGACTAGTTAACGATTGTACGGAGGGAGTAGTAA
+
BBCCCFFFFFCCGGGGGGGGGGHHHHHHHHHHHHHHHHHHHHHHHHHHHHHHHHGGGGHHHGGGFAEBGGHGHHHHHHDGDFHGGGGGHHGH2@F44@G4FF/>///</<B///>0?F=1FB?@DGCG@-:.<000:0000/<.----<-..9......-..<000000<----/000./......----..-</..000000.-...:0:000<00/..../0:0<0:<....000....--<A.::000
@M03495:530:000000000-LYBTV:1:2102:8429:19239 2:N:0:GCCCAGTG+AATTGCGG
ATATTTTGCCGTTGATAAACCAGCTAATCCTGAAAAAAAAATCAAAGCTAAAAACTACAATGCTAAGACCACGATGTGACTGCTATCAAAGTTAGATATATATGTAAATTATTCATCTGTCAAATCCTAGAATTATATCATACCTGCTCCAGCAATCACGGTAATGGTTTAGTGGGTTGTTCACTGTTTCTGAAAAATGAAGATAGTTGTCCAGCTTCCAAAAAGTTTATTGTGTTTTCTAGTGGAGGTCT
+
CBBCCFFFFFCAGGGGGGGGGGHHHHHHHHGHHHHHHGGGGHHHHHHHHGHFHHGHHEHHHHHHHFFHHGHHEGHGHGHHHFCHFGHHHFHHHHHHHHHGHHHHHHHHHHHHHHHHHHHHHHHHHHHHGHHHHGHHHHHGHHGFHHHHHHHFHFFGHFHDGGGGHHH?GGHHGHHGEGCGHHHGHHHHEFHHGHHGHHFHGH<DFGHHHHHGHHHHFHHHHHEEC:GHHGGGFFBFGEGGFFGGGFFGGBG
@M03495:530:000000000-LYBTV:1:2102:2749:19266 2:N:0:GCCCAGTG+AATTGCGG
ATATTTTGCCGTTGATAAACCAGGACTCAGGCTGGACCAAAGCTCACATGCTGACAGATCGGAAGAGCGTCGTGTAGGGAAAGAGTGTCCGCAATTGTGTAGATCTCGGGGGGCGGCGTATCATTAAAAAAAAAAAAAGTGGAGGAGTAGAGAGTGGAGTAGGCTAGATGAGTGATCAAGTTACTTCGGGGTGAGGGTCACACAGACGCAAGAGCGTACAATTGAGGAACGGTGACTTCGTAAGGACGTCG
+
CCCCCFFFFFCBGGGGGGGGGGHGGHHHHHHGHHGHHHHHHHHHHHHHHHGHHHHHHHHHHGGGGHGGGGGF>EGHHHGHHGHGFBGBBDFFEGGHGH?2D344?FBGF/E/--------.:00:09B0:=;D--:;-.0090..../9B000.00.0.0/00900.00090;0000;00000000::..---.:.../.000..9.-----/./-;.-.000000/0:.9....0000.//..00.-;.-
@M03495:530:000000000-LYBTV:1:2102:4312:19272 2:N:0:GCCCAGTG+AATTGCGG
ATATTTTGCCGTTGATAAACCAGCTAATTCCAAAGCTCACATGCTGACAGATCGGAAGAGCGTCGTGTAGGGAAAGAGTGTCCGCAATTGTGTAGATCTCGGTGGGTGCCGGGGCATTAAAAAAAAAAAAAGTATGAGAAAAGGTGTATAGATCATGGTTAACAAGTATAGTGTGAGTATCTGATCGAGGTTGAGTGTCCTCTATAGGAATAGTGTTTGATACAACTTGGCTGTTATGATGTAGTCGATTA
+
>AABCFFFFFCCGGGGGGGGGGHHHHHHHHHHHHHHHHHHHHHHHHHHHHHHHHGGGGHHHGEFEEEEGHHGHHHHHHDFDDGGGGGGHGGHF4344444B11>//??/3</////2B332>@C/@/<---.00000000///;0/00000<0000000:000;0/000;;0000;0000000;00...-.//9/;00//://////://:////////;////////////..9//////;////.../.
@M03495:530:000000000-LYBTV:1:2102:27643:19276 2:N:0:GCCCAGTG+AATTGCGG
ATATTTTGCCGTTGATAAACCAAAGCTCACATGCTGACAGATCGGAAGAGCGTCGTGTAGGGAAAGAGTGCCCGCAATTGTGGAGATCTCGGGGGGTGGCGTGTCATTAAAAAAAAAAACAATCATTGTCATTCGTGCATCGAAGCCCAATGTCGCATTGAGTTATGTCAAGACAAGTAACAATGCTGTCACCTGGCGTTGTCGTGTAATGTGTTGGTCTGACTTTGTAGTAGTGAGTTCCTCTCAACTCG
+
ABBBBFFFFFBAFGGGGCGGGGFEFFHHHHGHFHBADCFGHFHHGAFA22BEEEEEE12DD1FGHF3?BB5B3BEE/EB34@131333441?///---9;9A-./009;0CF09A-@9-...;///9////9B///.9.//://.-...../9/..-..////////9/////./..;/9B/9//;//;//9/9/..-9--9/...9.;//////...9///////9/////////;9//////99/./9.
@M03495:530:000000000-LYBTV:1:2102:20586:19277 2:N:0:GCCCAGTG+AATTGCGG
ATATTTTGCCGTTGATAAACCACCCTCCCTGTGGTCGTTATCTTGCTCCTTCTTCGTCAACGAATTTACTAATTCCAAAGCTCACATGCTGACAGATCGGAAGAGCGTCGTGTAGGGAAAGAGTGTCCGCAATTGTGTAGATCTCGGTGGTCGGCGGGTCATTAAAAAAAAAAAAAAAGGAAAAACCAGAGAGGAGATGTGGGGGTTGAAGTTGGGTTATGTAACGTAGAGAGAGGTGCGAGGACACTGAG
+
BCBCCFFFFFDBGGGGGGGGGGGGGHHGGHHHHHHHGGGHHHHHHHHHHHHHHHHHHGHGHGGGHHHHHHHHHHHHHHHHHHHHHHHHHHHHHHGHHHHGGGGHHGGGGGGGHHHHGHHHHHHFGDHHGGGCGHHFHCDF>2222FF/CD/1//-@---:;G0000:0;@DCD-----..////......./...../0000.:-;--/0000:0-:..00000:.:...00....0.0-.---./.0000
@M03495:530:000000000-LYBTV:1:2102:26579:19283 2:N:0:GCCCAGTG+AATTGCGG
ATATTTTGCCGTTGATAAACCACTTCTTGCCCTCCAAAGCTCACATGCTGACAGATCGGAAGAGCGTCGTGTAGGGAAAGAGTGTCCGCAATTGTGTAGAGCTCGGGGGGCGCCGGGTCATTAAAAAAAAAAAAAGAGAGGATATCGAGTGCGGGGCGCGAGCTCATCGCTGTGCTTGACTCTTCTTTGTTCGTGGCCGTGCGAGTGCTACCTGCTGGTGGTCAGATATCGCGTGACATCACTAGGGATGG
+
ABBBBFFFFFBBG?GGGFGGGGGHHHHHGHHHHHGFHHHHHHHHHHHHHFHHHHGHHHGGEGHGHGEGGGGF2FGFHFHHFG@F4BGF/EGEHHGHFGFH3BGF?E/>@--9-----.-.9;/9/9:99@-----.......//;/..././-----------9/////...9//:/;.///;///;//9.9..:9-.--9.-.-9.////.//.////9.9//.////;..-;-;./////////./...
@M03495:530:000000000-LYBTV:1:2102:5519:19302 2:N:0:GCCCAGTG+AATTGCGG
ATATTTTGCCGTTGATAAACCAAAGCTCACATGCTGACAGATCGGAAGAGCGTCGTGTAGGGAAAGAGTGACCGCAATTGTGGAGATATCGGGGGTCTCCGGGTTCATAAAAAAAAGAAACAACGATAGCATGGTCGCTCCTCACCAGGTATGCACCACTACTACATTGTGTGTACCTGACCCCACCTATACCATAAGGTGCTCAAACATAGTAATCACCCCGGAGTAGAAGTACAGCCAACACACATTCG
+
?3AABFFFFFBBCFGGGFFGGGHGFFHHHHHHHHFHHFFGFGHFGGGGHHCAAEEAAAADBA3FHGGHDB5DFE?0EAHF4@13?334BF1/>>E/?22?////?F22>@2?2/>/..0<00..>....=<00<00--...//:..0../00/0009..///00;/00000/..09000:///..9..;///9///////;/9//;//99B//9/:9//..-----.9//;///////...;...9.;///
@M03495:530:000000000-LYBTV:1:2102:16904:19302 2:N:0:GCCCAGTG+AATTGCGG
ATATTTTGCCGTTGATAAACCAGCTAATCCTGAAAAAAAAATCAAAGCTAAAAACTACAATGCTAAGACCACGATGTGACTGCTATCAAAGTTAGATATATATGTAAATTATTCATCTGTCAAATCCTAGAATTATATCATACCTGCTCCAGCAATCACGACCTGTAATGGTTTAGTGGGTTGTTCACTGTTTCTGAAAAATGAAGATAGTTGTCCAGCTTCCAAAAAGTTTATTGTGTTTTCTAGTGGAG
+
ABBCCFFFBFBBGGGFGFGGGGHHHHHHHHHHGFHHHGGGGHHHHHHEHHHGHHGHGHHHHHHHHHHHHGHHGGHGHFHHGHHHHHCGHHHHHHHHHHGGHHHHFHHHHGHHGHHHHHHHHHHHHHHHHHHHHHHHHHHFHHFHHHHGHHGFHFHHGFHFDDGGHGGDGHFGHHHEGHHGDFGDHHHHHHFHHHHHHHHHHFHHHHGHHHHHHHHHHHGHFHEFFCEEEFGGFFGGGG/CFFGGGGFGFFE
@M03495:530:000000000-LYBTV:1:2102:10775:19325 2:N:0:GCCCAGTG+AATTGCGG
ATATTTTGCCGTTGATAAACCAGGACTCAGGCTGGACCAAAGCTCACATGCTGACAGATCGGAAGAGCGTCGTGTAGGGAAAGAGTGTCCGCAATTGTGTAGATCTCGGTGGTCGCCGGATCATTAAAAAAAAAAAATCAAAAGTGTAAGAAGTGTGAGAACACACTTGCAGAATGAGCAACACATCATATACAACTAGACACAGTAAAACAGAGCTGTACAGTGCGTGGGGTCGACTCGCACTGTCCGAA
+
DCCDDFFFFFDCGGGGGGGGGGHGHHHHHHHHHHGHHHHHHHHHHHHHHHHHHHHHHHHGHGGGGHHHGGGGEGHHHHGHHHHHHBFBF4FGGGGHHFF2ED444DFFE/?E/3>//<///<@2>2DGFGFCGGF@<.0000:/:1111111/:0:111:10//../10100</1101<0/....0001111<1000:0011</.<:11<0.////<011111111-..---<.--<...----/110<9.
@M03495:530:000000000-LYBTV:1:2102:23252:19340 2:N:0:GCCCAGTG+AATTGCGG
ATATTTTGCCGTTGATAAACCAGGACTCAGGCTGGACCAAAGCTCACATGCTGACAGATCGGAAGAGCGTCGTGTAGGGAAAGAGTGTCCGCAATTGTGTAGATCTCGGGGGTGGGCGTATCATTAAAAAAAAAAAAATACGGGAGGATGTTGGAGAGCAGATGCGAAGATCTGGAGATAAGGCGTATACGCAGAGTACTAGTAGGTGCTGTATAAAACAGTTGGTATGATGTTGGACAGAGTGTGGCATG
+
CCDDCFFFFFCBGGGGGGGGGGHGHHHHHHFHHHGHHHHHHHGHHHHHHHHHHHHHHGHGHGGGGHHHGGGGEGHHHHGHHHHHHBG@FGGGGGGHFD4?4344D?DC//</////?///?<11111><<@-A<D<<-.:0..-.--./0<11.0/0<.0//010<.--.<11111.0/1100/-<-.0<..<--.11:11111:010001<1:1111:./<<10.<10111111.000.</1111../0.
@M03495:530:000000000-LYBTV:1:2102:22295:19359 2:N:0:GCCCAGTG+AATTGCGG
ATATTTTGCCGTTGATAAACCAGCTAATCCTGAAAAAAAAATCAAAGCTAAAAACTACAATGCTAAGACCACGATGTGACTGCTATCAAAGTTAGATATATATGTAAATTATTCATCTGTCAAATCCTAGAATTATATCATACCTGCTCCAGCAATCACGACCTGTAATGGTTTAGTGGGTTGTTCACTGTTTCTGAAAAATGAAGATAGTTGTCCAGCTTCCAAAAAGTTTATTGTGTTTTCTAGTGGAG
+
>AAABFFBFFBBGGGGGGGGGGHHHHHHHHHHHHHHHGGGGHHHHHFFHHHHHHGHHHHHHHHHHFHHHHHHGCHFGHGEHFGHGHHHHHGFFHHHHHHHHHHHGHHHHHHHHHHHHHHHHHHHHHHHHFHFHHHHHHHHHGGFHHHHHHGHGHHHHHHGGGGGHHHFHHGGHGHGHGGHFGGGHHGGHHHHHHHHHHHGFHHGHHHHHHHHHHHHHGEFGFHHHHAE?=CFFGGGGGFGGGGGGGFF90A
@M03495:530:000000000-LYBTV:1:2102:20908:19376 2:N:0:GCCCAGTG+AATTGCGG
ATATTTTGCCGTTGATAAACCAGCAATGTCACAACCACTTCTTGCCCTCCAAAGCTCACATGCTGACAGATCGGAAGAGCGTCGTGTAGGGAAAGAGTGTCCGCAATTGTGTAGATCTCGGTGGTCGCCGGGTCATTAAAAAAAAAAAAGTGTAGGAATGACATGGGAAGTTGGGTTAGGTGAGTAACAGCAACGCACAGAGATATACAGTGAAGGGTAGAGAAGGAGGATGTACGACTGTGTGACGAGGA
+
BCCDDFFFFFDCGGGGGGGGGGHHHHHHHHHHHHGGGGHHHHHHHHHHHGHHHHHHHHHHFHHHHHHHHHHHHGGGGHHHGGGGGGGHHHGHHGHHHFF@BGGGGGGHHFH2B3?444BGG?FF/2>//<////0?11111=/A<D@--.0<0<00000000000/./0900<0-..../000.000000.//.--9--/0//0000000000000../.0000/....</0<00<....000.00<.---
@M03495:530:000000000-LYBTV:1:2102:20361:19409 2:N:0:GCCCAGTG+AATTGCGG
ATATTTTGCCGTTGATAAACCACCCTCCCTGTGGTCGTTATCTTGCTCCTTCTGTCGTCAACGAATTTACTAATTCCAAAGCTCACATGCTGACAGATCGGAAGAGCGTCGTGTAGGGAAAGAGTGTCCGCAATTGTGTAGATCTCGGGGGGCGGCGGATCATTAAAAAAAAAAATAGAGAGTTGACTAGGTAAGGGGTGTGCGGTGTCGACGTAGGACCGCGTCGTAGCATGTAGGTGCAGTATCTAGTA
+
DCCDEFFFFFDCGGGGGGGGGGGGGHGGGHHHHHGHGGGHHHHHHHHHHHHHHHHHGGGHGHGGGHHHHHHHHHHHHHHHHGHHHHHHHHHHHHHHFHHHGGGGHHHGGGGEEGHGHGHHHHHHDG?FGGGDGGHFGH22@F22>>FF<<A<-9--9---9:<11111<-@=9--.00111.<1110110:1110<B-.--.:.-.-.0..---...00.-------...:1<11<01<001111111111
@M03495:530:000000000-LYBTV:1:2102:9779:19413 2:N:0:GCCCAGTG+AATTGCGG
ATATTTTGCCGTTGATAAACCAGCTAATCCTGAAAAAAAAATCAAAGCTAAAAACTACAATGCTAAGAACACGATGTGACTGCTATCAAAGTTAGATATATATGTAAATTATTCATCTGTCAAATCCTAGAATTATATCATACCTGCTCCAGCAATCACGACCTGTAATGGTTTAGTGGGTTGTTCACTGTTTCTGAAAAATGAAGATAGTTGTCCAGCTTCCAAAAAGTTTATTGTGTTTTCTAGTGGAG
+
?ABBBFFDFFBBGGGGGGGGGGHGHHHHHHFHHHFHHGGGGG3GHHFB35GFHHGHFEHHHFCHEGHH5BCFE?GEGBGFBBFHFGBFGHGFHFEDFFFHEGF44?FHGFG?FGE?FFH4EGHFFHHGFDGHFFFFDFGDDF?CGF0?FGB?FFHHFFGD/@DDHFHHE<B1?0<F1GGF<FCDHGHHHEDG0D<0=DGDCC00DG00:C0CG00:CGFFFGG0CCAA.;;00;FBB0/;CF0009;FABE
@M03495:530:000000000-LYBTV:1:2102:24616:19447 2:N:0:GCCCAGTG+AATTGCGG
ATATTTTGCCGTTGATAAACCAGCTAATCCTGAAAAAAAAATCAAAGCTAAAAACTACAATGCTAAGACCACGATGTGACTGCTATCAAAGTTAGATATATATGTAAATTATTCATCTGTCAAATCCTAGAATTATATCATACCTGCTCCAGCAATCACGACCTGTAATGGTTTAGTGGGTTGTTCACTGTTTCTGAAAAATGAAGATAGTTGTCCAGCTTCCAAAAAGTTTATTGTGTTTTCTAGTGGAG
+
AAABAFFFFFBBGGGGGGGGGGHHHHHHHHHHHHGHGCGGEGHFHF5AGGFHGHFHHHHHHHHHGFHHGFHHGGHGHHHHFHBGFHHHHHHGHHHHHHHHHHHHHHHGGHHHGGHHHHHHHGHHHHHHHHHHHHHHGFHFHHBGHHEHHHHFFHEHHGHGDGGFHHH1FHHHFHHF<GEFEGGGHGHHHHGHHHHHGHHHFHHHFHHGHHHHH:C0;CGBCCHGHGGGD0BFGGGFGGFGGGFGEGF0FBE
@M03495:530:000000000-LYBTV:1:2102:27829:19450 2:N:0:GCCCAGTG+AATTGCGG
ATATTTTGCCGTTGATAAACCAGCTAATCCTGAAAAAAAAATCAAAGCTAAAAACTACAATGCTAAGACCACGATGTGACTGCTATCAAAGTTAGATATATATGTAAATTATTCATCTGTCAAATCCTAGAATTATATCATACCTGCTCCAGCAATCACGACCTGTCCTGGCAAACAACCTGCAGAAAAGCCAATCAAATATATTTTCACAAGAGATGGAATGTGAGGCAATAATAGAGTACAAAGGTTGA
+
AA@AAFBFBFA>AAE3FD1ABGHCCGHGBGGHHHFFHCGECHGGHFFEHGHFH1AGHHCDFBFHHFGFHHGEE//BFDBH21BGHHCF2B1FFGGFDFFHHGFGFFHHFBGFBG>G>DG>FGGBFDHEGFHFB1>FGFBGHHF<FHHHGHGGECFGHFHGGGGGHGCGFHEFHHHHHFFCFHFFFHHEGGHHHHFGGFFH0GGHCHFFFFF0GFCFGFGHHHHBFB0FAEGGF0CGC0;99FFGFGF0CFF
@M03495:530:000000000-LYBTV:1:2102:20258:19505 2:N:0:GCCCAGTG+AATTGCGG
ATATTTTGCCGTTGATAAACCAGGGACTCAGGCTGGTCCAAAGCTCACATGCTGACAGATCGGAAGAGCGTCGTGTAGGGAAAGAGTGTCCGCAATTGTGTAGATCTCGGGGGTCGGCGGATAATTAAAAAAAAAAAAAGGTGGGATATGGGTAGTAGTGGTTGTCGCGCATGAAGAGTGTAATAGAGCAGTGCTAGGACTGGGGAATTGAGGCGTATTGCGTGCGGTGAGGACGGTATAGCAGGATCGTG
+
CCCCDFFFFFCBGGGGGGGGGGHGGGGHHHHHHHHGHHHHHHGHHGHHHHHHHHHHHHHHHHFGGGFHHGEGGEFGHHHGGHHHHHBF@BGGGEGGHGFH24B444DBGF/>@//////<--.00=0=G0DC@:CCACC..;0.-.0/000./090000/.;..90;.-9-..00::;000000000000/000000.00/...-../0900/.-.-.000....--;-.:.09-;;..00000;::/;/9
@M03495:530:000000000-LYBTV:1:2102:20795:19505 2:N:0:GCCCAGTG+AATTGCGG
ATATTTTGCCGTTGATAAACCAGAGGACTCAGGCTGGACCAAAGCTCACATGCTGACAGATCGGAAGAGCGTCGTGTAGGGAAAGAGTGTCCGCAATTGTGTAGATCTCGGTGGGCGGCGTGTCATTAAAAAAACAAAAGAAGGAGGACTCGGAGGTCGTCCGCGCACGGACGTGCTAACCATCTGGGATGTGGATGAGAACCAGAGGGCTGAGCTCGGTCGTCAGATGAGGGCTCCAGAGGCGACTGCTG
+
CCCCBFFFFFCCGGGGGGGGGGGHHGHHHHGHHHHHGGHHHHHHGHFHHHFGHHHHHGHHHHGFGGGFHHGEEGGGGGHHGFGHGGHFG4BGEGGGGHHB42BB44?B4EC/??////<////0=11<11<>-<.....<<./......;/...:-./99..----:------....00/.090000/.0;B0000000000...........9000.-..-;:..;0B0;:.....0:0...----./00
@M03495:530:000000000-LYBTV:1:2102:25000:19555 2:N:0:GCCCAGTG+AATTGCGG
ATATTTTGCCGTTGATAAACCACCCTCCCTGTGGTCGTTATCTTGCTCCTTCTGTCGTCAACAATTTACTAATTCCAAAGCTCACATGCTGACAGATCGGAAGAGCGTCGTGTAGGGAAAGAGTGTCCGCAATTGTGTAGATCTCGGTGGTGGGCGGGTCATTAAAACAAAAAGCGCGACACGAGCGTAGTAGTGGAAGATGATAGAAATAAAAACTACGTCGAGATGCGTATGGCATCTGCACAACAGGC
+
BBCCBFFFFFCBGGGGGGGGGGGGGGHGGHHHHHHHGEGHHHHHGFHHHHHHHHHHGGGHGHFHHHHHHHGHHHHHHHHHHHHHHHHHHHHHHHHHHHHEDFG1CGGGEGGGFHHHGFHHGGGBFBFBACCGGHH?>@FD22222@F/?E?////-----:0:0;:00..;CA...-;----.:---..-.0;:/.00/::00000;00:0;000.000.;:---..00-...//.;0/000000/../..
@M03495:530:000000000-LYBTV:1:2102:23063:19561 2:N:0:GCCCAGTG+AATTGCGG
ATATTTTGCCGTTGATAAACCAGCTAATCCTGAAAAAAAAATCAAAGCTAAAAACTACAATGCTAAGACCACGATGTGACTGCTATCAAAGTTAGATATATATGTAAATTATTCATCTGTCAAATCCTAGAATTATATCATACCTGCTCCAGCAATCACGACCTGTAATGGTTTAGTGGGTTGTTCACTGTTTCTGAAAAATGAAGATAGTTGTCCAGCTTCCAAAAAGTTTATTGTGTTTTCTAGTGGAG
+
AAABBFFFFFBAGEGGGGGGGGHHHGHHHHHHHHHHHGGGGHHHHHGHHGHHGHGHHHHHHHHHGHGHHHHHGGHGGGHHHHGHHHGHHHGHHHGHHGHHHHHHHHHHHHHHHHHHHHGHHHFHHHHHHHHHHHHHHHGHHHHFHHFHGGHHHGGHHHHGDGFGHHHGHHFFHGHBGFGHFC?DGHFHHHHHHHHHHHHGHHHHFHFGHHHHHHHHHHFFHHHFCGHEDFFGGGGGGGGGGGFGGGGFFGG
@M03495:530:000000000-LYBTV:1:2102:24456:19572 2:N:0:GCCCAGTG+AATTGCGG
ATATTTTGCCGTTGATAAACCAGCTAATCCTGAAAAAAAAATCAAAGCTAAAAACTACAATGCTAAGACCACGATGTGACTGCTATCAAAGTTAGATATATATGTAAATTATTCATCTGTCAAATCCTAGAATTATATCATACCTGCTCCAGCAATCACGATCCTGGCAAACAACCTGCAGAAAAGCCAATCAAATATATTTTCACAAGAGATGGAATGTGAGGCAATAATAGAGTACAAAGGTTGAACCT
+
?ABCCFFFFFCAGGGGGGGGGGHHHGHHHHHHGHHHHGGGGHHHHFGFHHHHHHGFHHHGGHGHHHGHHEEGEGHEGEGDGHHFGHCHHHEHFHFHGGHHFHHGFGHHHFHHGHHHHHHHHHHHHHHGHFHGHHHHFHGHHHFGHHHHHGGGEHCGFHHGGHHGHHFHHHHHFHHGHHEHGGHGF0GFH/GGHH0DHHHHHHGHFHH0:/./CGFF0GGGFC;GAECFF0;FFGG0CBFG9B/0FFFGGE9
@M03495:530:000000000-LYBTV:1:2102:15378:19577 2:N:0:GCCCAGTG+AATTGCGG
ATATTTTGCCGTTGATAAACCAGAACCATCCAAAGCTCACATGCTGACAGATCGGAAGAGCGTCGTGTAGGGAAAGAGTGTCCGCAATTGTGTAGATCTCGGTGGTCGCCGGGTCATTAAAAAAAAAAAAAAGTGATAACATGGGGAGGGACAGAGAAGAGAAGATAAGAAAACACAGAAGGGGACACGTAGAACGAGTGAGACGCACGGCGTGCGCATGATAGCGTGAGAAGTGGAGGCAGTCTCACAAG
+
BCCCDFFFFFBBGGGGGGGGGGHHHHHHHHHHHHHHHHHHHHGHHHHHHHHHHHGGGGHGHGGGFEFFGHHGHHHHHHDFBBGFGFGGHGGF2B344BG4GF/EA>3>//<////?3B?3G>DFGGGGC@<@<000;000000/:..-::....///0/0./0/0000000;//....0;0..-;-..../..00.....0000.---9-----.:--..000:0-.:.;00/0000...../000:000.
@M03495:530:000000000-LYBTV:1:2102:8664:19586 2:N:0:GCCCAGTG+AATTGCGG
ATATTTTGCCGTTGATAAACCAGGACTCAGGCTGGACCAAAGCTCACATGCTGACAGATCGGAAGAGCGTCGTGTAGGGAAAGAGTGTCCGCAATTGTGGAGATCTCGGTGGTGGGCGGATAATTAAAAAAAAAAAAAATAGCCATAGACGACTTACAGGAGTGTGTAAGGAAGCGATGCACTTCAACAGAATGTAGAGAGTGGGACTACTACGAAGATAGTTACGTAGTCGCGATGGGCAAGATGATAGA
+
BBBBBFFFFDDAGGGGGGGGGGHGHGHHHHHHHHGHGHHHHHHHHHHFGHHHHHHGHFHFHGGGGHGHGFGF>EFFGHGHHHHHHBGBFDECEEDHHHH/3?33344BFFFD<//<//////11?11111A@@-@<;--.0000090000.--..0;00/..9.00.000//9..-..../////////.///9////;/.//:....////9....9///////../../.----9.......//9///9
@M03495:530:000000000-LYBTV:1:2102:7987:19588 2:N:0:GCCCAGTG+AATTGCGG
ATATTTTGCCGTTGATAAACCAAAGCTCACATGCTGACAGATCGGAAGAGCGTCGTGTAGGGAAAGAGTGTCCGCAATTGTGTAGATCTCGGTGGGCGGCGGATCATTAAAAAAAAAAAAAACACAAAAAAAAAGACGCGAAATACATAGACAAAAGACATAGGAAAACAAAAATTGAACAACACATTGCCACATGGAGTGATACCTACAACAACATCAAATATAAATATACTACCACTGTCGCGACAAGT
+
BCCDDFFFFFCCGGGGGGGGGGHHHGHHHHHHHHHHHHHHHHHHGGGGHHHGGGGGGHHHHGHHHHHHFGDFGGEGEGHHHH2@@44FGDCF1?A////<///<<01F11=GGGGFG@C@<-...<...9-<9-../.-----.000000000/<</.:/000:::<//....<.<0000:/...<0000:00.00/0/0.<<00:00/0:0..../:00<0:000000000000/000000..---9<.0
@M03495:530:000000000-LYBTV:1:2102:10679:19598 2:N:0:GCCCAGTG+AATTGCGG
ATATTTTGCCGTTGATAAACCAGGGCATCGGCTGTTTTCTCCAAAGCTCACATGCTGACAGATCGGAAGAGCGTCGTGTAGGGAAAGAGTGTCCGCAATTGTGTAGATCTCGGTGGGCGCCGGATCATTAAAAAAAAAAAAAGAATTAATAAAAGGGGGTGGCATGACAGTTGCACGCTGCGACGTATAACTTGGAAGTACGCGTCAGTGGAGTTATACTGCCAGTTAAACCATTCAGTCCCCAGACGCTG
+
CCCCDFFFFFBBGGGGGGGGGGHGGGGHHGGGGGFGHHFHHHHHHHHHHGFHHHHHHHHHHHHHHGEGEGGHGEGGFGGFHHGGHHHHH4FBGHGGGGGHHHF24F4D?440F?EG//>/<B//?<01?1??DB@-ACGC--...0000000000..-----./;.0000000090.-...----:.0000000::0/900..--9..00/0.0/00;0000/:00000009.00::09000./..9--..
@M03495:530:000000000-LYBTV:1:2102:25261:19600 2:N:0:GCCCAGTG+AATTGCGG
ATATTTTGCCGTTGATAAACCACCCTCCCTGTGGTCGTTATCTTGCTCCTTCTGTCGTCAACGAATTTACTAATTCCAAAGCTCACATGCTGACAGATCGGAAGAGCGTCGTGTAGGGAAAGAGTGTCCGCAATTGTGGAGAGCTCGGTGGGGGCCGGTGCATTAAAAAAAAAAGCAATACGTATTCGAGCGAGTGCTCGGGGGAGAGTCGCAGAGATGGGTCTGTGTGTGGCCGGTCACAGTCGACGTGT
+
CCCCCFFFFFCBGGGGGGGGGGGGGHHGGHHHHHGHGGGHHHHHHHHHHHHHHGHHGGGHGHGGGHHHGHHHHHHHHHHHGHHHHHHHHHHHFHHHHGHHGEFGGGFEEGFEFGFHHGHHGGFHGHDHHGGF/AGFDG/2/2//<1<</?/--<--<----0::;:0:GDG?-D..//00/.00/;9/9/.;--:.///.------..9/---9-.////.////9/;......;;--.//;//.:--;./
@M03495:530:000000000-LYBTV:1:2102:21200:19606 2:N:0:GCCCAGTG+AATTGCGG
ATATTTTGCCGTTGATAAACCAGGACTCAGGCTGGACCAAAGCTCACATGCTGACAGATCGGAAGAGCGTCGTGTAGGGAAAGAGTGTCCGCAATTGTGTAGATCTCGGTGGTGGGCGGATCATTAAAAAAAAAAAATATGAAGAGGGAAAAGAGGAGAGGAGAATCATAAGAAGTGAACAATAAGCATGTAGAGATCTAAGAGTACAGAGGCAAAGATCGACATCTGCATGATGATAGTGGAGGTTGCGA
+
CCDCEFFFFFDCGGGGGGGGGGHGHHHHHHHHHHGHHHHHHHHHHHHHHHHHHHHHHHHHHGGGGHHHGGGEEGHHHHGGHHHHHBGBBFGGGGGGHHHG43B4BFBGC/<E//</?<////0FF11DBGGGGCDD-.0111111....../:./.:....<...01111:111/101101/0101<:10<11:<11011110011111:/.9...//0:..9..011:1<:0<1111111<0...//.--
@M03495:530:000000000-LYBTV:1:2102:20302:19606 2:N:0:GCCCAGTG+AATTGCGG
ATATTTTGCCGTTGATAAACCACCCTCCCTGTGGTCGTTACTTGCTCCTTCTGTCGTCAACGATACTAATTCCAAAGCTCACATGCTGACAGATCGGAAGAGCGTCGTGTAGGGAAAGAGTGTCCGCAATTGTGTAGATCTCGGGGGTGGCCGGGTCATTATAAAAAAACAATAAAAGAGAGAGGTGATGCGGGGCGCGCTCGTGCCGAAGTGTGTAGAGCGGCGTGTGGGAAGACGATCTGACGTGGTCG
+
CCCCCFBFFFBBGGGGGGGGGGGGGHHGGHHGHHGHGFGHGGHGFFHHHHHHHHHGGGHGGGGHGGHHHHHHHHHHHHHHHHHGHHHGHHHHHHHHGGGGHHHGEFGFGGFGFGFHHHHHDGDDFFCC?DHGGF222>22@2@F/>@--<..---.;.00:0;;C::=9...000000.;/.;C.090090-------;--.--...--;-.000;90000--;-;-.....0..:.-.9.009;....0-
@M03495:530:000000000-LYBTV:1:2102:16526:19648 2:N:0:GCCCAGTG+AATTGCGG
ATATTTTGCCGTTGATAAACCACCCTCCCTGTGGTCGTTATCTTGCTCCTTCTGTCGTCAACGAATTTACTAATTCCAAAGCTCACATGCTGACAGATCGGAAGAGCGTCGTGTAGGGAAAGAGTGTCCGCAATTGTGTAGGTCTCGGGGGGCGGCGGATCATTAAAGAAAAAAATTCAGAAAAATCTCGTGTGTCGTGTTGGGATACCATATGCAGAGACAAGCGCAGTCAGCACACTAGCACCATATGG
+
CCCCDFFFFFCCGGGGGGGGGGGGGHHGGHHHHHGHGGGGHHHHHHHHHHHGHHHHGGGHGHGGGHHHHHHHHHHHHHHGHHHHHHHHHHHGHHGHHHHHGGGGHHHGGGGGGGHGHEHGEFGHBF3DDDCFGGGGDG22222D>>2A/<<----9<----.:00000:<BFAB<.000000:/..000..9..<0.......-.0/0000:00:000.////...---.00000./.</0<00..00000
@M03495:530:000000000-LYBTV:1:2102:7160:19677 2:N:0:GCCCAGTG+AATTGCGG
ATATTTTGCCGTTGATAAACCACCCTCCCTGTGGTCGTTATCTTGCTCCTTCTGTCCAAAGCTCACATGCTGACAGATCGGAAGAGCGTCGTGTAGGGAAAGAGTGTCCGCAATTGTGTAGATCTCGGTGGTCGGCGGATCATTAAAAAAAAAAAAAAGAGATTGTAGTGGTGAAGGCTGTATTGATGTATGGAGTGCAAGGGCAGTGCAAACGGGTCACTAGCGCAGAGGGTGGGGAGTGGGAAAGGGGG
+
ABCCDFFFFFEBGGGGGGGGGGGGGHHGGHHHHHGHGGGHHHHHHHHHHHHHHHHHHHHHHHHHHHHHHHHHGHHHHHHHGGGGGGHGGGGGF?FGHGHHHHHHHHDFGGGGGCHHHHF4F4433BFGAAD/2</<B/-><F1>1FGFF?CE-A----..</11001<1/.1.1010.0.:111<1111111/1/<.1110.....<01111.9..--.0110/---<-9...9---.-.....0....-9
@M03495:530:000000000-LYBTV:1:2102:23424:19678 2:N:0:GCCCAGTG+AATTGCGG
ATATTTTGCCGTTGATAAACCAGCTAATTCCAAAGCTCACATGCTGACAGATCGGAAGAGCGTCGTGTAGGGAAAGAGTGTCCGCAATTGTGGAGATCTCGGTGGTCGCCGTATCATTAAAAAAAAAAAAAAAAGAGAACTGTGAGGGTGTACGGGCATGAAAGCATAGTAACGATGGGAGGACAAGTGCTAAAGAATTGTAGTACATGAAATGTCACCTGGCACAGACTAGATTTGTAATGACTGGTAGT
+
CCCDDFFFFFDBGGGGGGGGGGHHHHHHHHHHHHHHHHHHHHHHHHHHHHHHHHGGGGHGGGEGEAEAGGGGGHHHHFDBDFHGGGGGHHEG131@33FFFF//FE3>//>//00BBH3BF3B</>@D-<----..<C0010111:..:.-0:..---/.0111/01101111....../.-../..<11111:01.0<011<11111<01:11111100:.:/0/<0.0:<011<11:1111:11.11:0
@M03495:530:000000000-LYBTV:1:2102:12310:19687 2:N:0:GCCCAGTG+AATTGCGG
ATATTTTGCCGTTGATAAACCAGCTAATCCTGAAAAAAAAATCAAAGCTAAAAACTACAATGCTAAGACCACGATGTGACTGCTATCAAAGTTAGATATATATGTAAATTATTCATCTGTCAAATCCTAGAATTATATCATACCTGCTCCAGCAATCACGACCTGTAATGGTTTAGTGGGTTGTTCACTGTTTCTGAAAAATGAAGATAGTTGTCCAGCTTCCAAAAAGTTTATTGTGTTTTCTAGTGGAG
+
AAABBFFFFFBAGGGGGGGGGGHHHHHGHHHHHHHGHCGGGHHHHHHHHHHHHHGHHHHHHHHHHGHHHHHHGGHGFGHHHHHHHHHHHHGHHHHGHHHHHHHHHHHHHHHHHHHHHHHHHHHHHHHHHHHHHHHHGHHHHHHHHHHHHHHHGHGHHGHDDGGGHHGHHHFHEHHHHGGHFGGGHHHHHHGHGGHHHHHHAGHFHF0GHGGGHHFHFHEGHGFHGCGGGFFFEFGGGGGGFFFGGFFGGGE
@M03495:530:000000000-LYBTV:1:2102:11690:19699 2:N:0:GCCCAGTG+AATTGCGC
ATATTTTGCCGTTGATAAACCACCCTCCCGTGGTCGTTATCTTGCTCCTTCTGTCGTCAACCAATGTCACAACCACTTCTTGCCCTCCAAAGCTCACATGCTGACAGATCGGAAGAGCGTCGTGTAGGGAAAGAGTGTGCGCAATTGTGGTGGTCGCAGGGTTGGGGGGAGCATTAAAAACAGAGAAGGATGACAAGAGCGGTAGGGTGGGGGTGACCACGTAGGATACAGTCGTGAGAGACATGATGAAG
+
?AABBFFFFFBBGGFGGGGGGGGGGHGGGGGFCGHGGGHHHHHHHHHHHHHHHHHGGFHGHHGHHGHHGHGHGGGGGHHHHHGHHHHGEFGHHHHHHHHGGHHHHHFHHHHGGFGEHHGGGCDDFGHHGCGHFCGGGFGBE//ADHF11/0/..1-<->-</.----:---../9////9...//.//:.//////.99:--...9.9.---;--.///..9...///////;..;/;//...//////9/
@M03495:530:000000000-LYBTV:1:2102:27315:19719 2:N:0:GCCCAGTG+AATTGCGG
ATATTTTGCCGTTGATAAACCAGCTAATCCTGAAAAAAAAATCAAAGCTAAAAACTACAATGCTAAGACCACGATGTGACTGCTATCAAAGTTAGATATATATGTAAATTATTCATCTGTCAAATCCTAGAATTATATCATACCTGCTCCAGCAATCACGACCTGGTCCTGGCAAACAACCTGCAGAAAAGCCAATCAAATATATTTTCACAAGAGATGGAATGTGAGGCAATAATAGAGTACAAAGGTTG
+
AABBBFBFFFBAEGGFGGGGGGEHHHHHHHHHHHGHH?EEEHFFHFHEG5GHEHGFHFHHFFHHGGHHHHHHGFEFFGFFFGFGHGBGFHFHFGHHGHFHHHHFBFHGHHHHHHGHHHHHHFGFFHHHHHHHHHHHHHHGHHFFHFHHGGHGHGFFFHFADFGGHGFHBHHGHHHHHFHHGHGGHGFFHGHFFFFGFFGHDHFHHHHHEFHFHHBGFGCFC:CGCFFFA.EFFGFFFFFGFF0BGFGGBFB
@M03495:530:000000000-LYBTV:1:2102:27502:19723 2:N:0:GCCCAGTG+AATTGCGG
ATATTTTGCCGTTGATAAACCAGCTAGTTCCAAAGCTCACATGCTGACAGATCGGAAGAGCGTCGTGTAGGGAAAGAGTGTCCGCAATTGTGTAAATCTAGGGGGTTGGCGGATCATTTAAAAAAAAAATATTAAGCACTTATGTACAGACCTATGCCTTAAAAAAAATAATTACGTTTCGCCGCGTGAGTAAGACTCTTTACACTCGATCGTTCTAGAGTATGTCAGTGATCTCTGATCATTACATGTGT
+
BBABBFFFFFBBGGGGGGGGGGHHHH4BGHBGFHHHHHHHHHBCHHHGHHHHHGGGGFFFHFEEEEEABFGE?GHHFHFG@F@E@EEGHBB424444B44B31/>////3/////02@222>GGGD-<-0000000<0<</0<000=00<..00;000<;00000---.00009;./:/;...---;-..//9/9//////////9/../9-;..9////9/////9//////9/////////////////
@M03495:530:000000000-LYBTV:1:2102:12109:19724 2:N:0:GCCCAGTG+AATTGCGG
ATATTTTGCCGTTGATAAACCAAAGCTCACATGCTGACAGATCGGAAGAGCGTCGTGTAGGGAAAGAGTGTCCGCAATTGTGTAGATCTCGGTGGGCGCCGGGTCATTAAAAAAAAAAAAAAACAAAGTACACGAGAGAAGGTGTAGGCGTGGACAAAGAACGGATGGGTGAAACATCGAGAACGATACATCGACGTGACAAATGAGCTCATAGGGGGAGGGTGGTAACAATGTCATGGTGATCACAGTGA
+
BCCCCFFFFFBAFGGGGGGGGGHHHGHHHHHHHHHHHHHHHHFHGGGGHHHGGGGGGHHGFFHHHHGFDF@DGEGGGGHHFH2@3B44B4G1>?E//////////03DBBBFB@GCCC-<-<-..../00000.-:.:.//.9/00;00-.-9./0.//;9/....-../../////9./.../.;:.-/99AF---...////;/////9////..-----9.-99/////////////;/:9/////:/
@M03495:530:000000000-LYBTV:1:2102:18861:19781 2:N:0:GCCCAGTG+AATTGCGG
ATATTTTGCCGTTGATAAACCAGCTAATCCTGAAAAAAAATCAAAGCTAAAAACTACAATGCTAAGACCACGATGTGACTGCTATCAAAGTTAGATATATATGTAAATTATTCATCTGTCAAATCCTAGAATTATATCATACCTGCTCCAGCAATCACGACCTGTAATGGTTTAGTGGGTTGTTCACTGTTTCTGAAAAATGAAGATAGTTGTCCAGCTTCCAAAAAGTTTATTGTGTTTTCTAGTGGAGG
+
>ABBBFFFFFBBGGGFGGGGGGHHHHHFHHHHHHHHGGGGFHHHGFHHHHHHHGHHHGGFHHFHHHHHHGHGGHGGHHHHHGHGHFHHHHHGFGEHGHHHHHHHHHHHHHHHHHHHGHHHFFHHHHHHHHHHHDFHHHHHHHEHFFHHFCHBCHHHHHGDFGFHFF1GGHFGHHFHGAG?CCEHHHHHHHGFHBFFH0DCGHBHHFHHHHHHHFCCG/CGFHHBG..::;CGFGFFFBBFFFFBC0F.0:D
@M03495:530:000000000-LYBTV:1:2102:24582:19796 2:N:0:GCCCAGTG+AATTGCGG
ATATTTTGCCGTTGATAAACCAGAGGACTCAGGCTGGACCAAAGCTCACATGCTGACAGATCGGAAGAGCGTCGTGTAGGGAAAGAGTGTCCGCAATTGTGTAGATCTCGGGGGTGGGCGGGTCATTAAAAAAAAAAAAAGAGGACATACAGGAGGGTGTGGGATGCGAGGCGGACAGAGGGATGAGTACTGACGTGCGTGGGGGGAGATGCATACTGCAGAGATGGATGCGGACTATGGTGTCTACCGAA
+
CCCDDFFFFFCCGGGGGGGGGGHHHGHHHHHHHHHHGHHHHHHHHHHHHHHHHHHHHHHGHHHGGGGHHHGGGGGGGHHHGGHHHGHFFBGFGGGGGHHGH2BE44FF4GFE/C////?>-<<-.1:1:11C-A---<9-../.../01001/..9-..-9...:./<.--<@----.:/.../.:0:111110.9..<..-------./0<0:101110:1./<00/10/<----/11011.01111-.-
@M03495:530:000000000-LYBTV:1:2102:7288:19803 2:N:0:GCCCAGTG+AATTGCGG
ATATTTTGCCGTTGATAAACCACCCTCCCTGTGGTCGTTATCTTGCTCCTTCTGTCGTCAACATTCCAAAGCTCACATGCTGACAGATCGGAAGAGCGTCGTGTAGGGAAAGAGTGTCCGCAATTGTGTAGATCTCGGTGGTGGCCGGATCTTTAAAAAAAAAAAATGTGTATAATGTGGTGAGTGAGGAGGGAAGTAGAAGACACTAGTGCTGGTCGTAAGTGTGTGTCGCTGATTGAGGATATGATGGA
+
ABBCCFFFFFCBGGGGGGGGGGGGGHHGGHHHHHHHGGGHHHHHHHHHHHHHHHHHGGGHGHHHHHHHHHHHHHHHHHHHHHHHHHHHHHGGGGHHHGGGGEGGHHHGHHHHHHBGBFGGGGGGHHHG2?G333?3FF?BG//<00///<-11=111F1@E?:EE-.0900000000090:.0.;0;0.0..-...0000000///0/0000000/0--.9:0900;.;0....;90000/:/0000:0;/
@M03495:530:000000000-LYBTV:1:2102:18039:19809 2:N:0:GCCCAGTG+AATTGCGG
ATATTTTGCCGTTGATAAACCAGTCAGGAGTCCAAAGCTCACATGCTGACAGATCGGAAGAGCGTCGTGTAGGGAAAGAGTGTCCGCAATTGTGTAGATCTCGGTGGGGGCCGGGGCATTAAAAAAAAAAAAACGGGAACTGCGTACGGGGTGCCCAACAGACAAATGTGCCCTGTAGTTGAGTAGTACTTCGTAGGCGACGTGGTGGAATAGCGAGTCGTTTGAGCAATAATACACGCCGAAGGTCAGAG
+
BCBCCFFFFFDCGGGGGGGGGGHHHHHHGGHHHHHHHHHHHHHFHHHHHHHHHHHHGGGGHHHGGGGEGGHHHGHHHHGHBGBFGGGFGGHHFHFFB@4@@BFE/?E@/</</////<0111?FF@CF-----.-...-.0009..--9----.:/:...:/.///000000/0.00000000000000000.//.9:-----......00000-:--/-....0.00/000:00:0.-.---:.000/00
@M03495:530:000000000-LYBTV:1:2102:12823:19811 2:N:0:GCCCAGTG+AATTGCGG
ATATTTTGCCGTTGATAAACCAGGACTCAGGCTGGACCAAAGCTCACATGCTGACAGATCGGAAGAGCGTCGTGTAGGGAAAGAGTGTCCGCAATTGTGGAGATCTCGGTGGTGGCCGGATACATAAAAAAAAAAGGCTGACACAAATACCCTCACGGAGAGCAGATCAACCTAGAATAATCGTGTAAATCCGCAGACCTGAACTATCGACGGAAGCTCCACCGTCCGTGCTATCTGCATCGAAGAAAAGG
+
BBBBBFFFBFBACGCGGCGGGGGGEGFGHGHHHGGHHFHHHHHGHHGHHHEHHHFFFAGFHGGEG1GBEEGEEEGFHHGHHHHHGF34BFE?E/EHE44/B/333D?0F/?/?//00/<>//2222@>>GC</--...1<./0<<..0000/0.....:.-../:/0/;0/9//00;00000..../0000/:.---.././///999.A-9-..../;//......-....;;////9/9./99.;9./.
@M03495:530:000000000-LYBTV:1:2102:14991:19827 2:N:0:GCCCAGTG+AATTGCGG
ATATTTTGCCGTTGATAAACCAGGGACTCAGGCTGGTCCAAAGCTCACATGCTGACAGATCGGAAGAGCGTCGTGTAGGGAAAGAGTGTCCGCAATTGTGTAGATCTCGGTGGTCGGCGGATCATTAAAAAAAAAAAAAAAGGAGAATAGGAAGAGTGAAGAAGACGAGGTATGATAGAATGATGAGCTAGCAGAACGTCGCAACGTATGTGGACGCGCGGAGCGGATGCATATTGAGAGTTGTGCGAGGA
+
ABCCCFFFFFCBGGGGGGGGGGHGGGGHHHHHHHHGHHHHHHHHHHHHHHHHHHHHHHHHHHGGGGGHHGEGFEFGHHHGFHHHHHFGFGHGGGGGHGF42?344?BEEF?EG/3</><////01F11FDF-ACGGA----../...0;0000=.:;;009;//;:.---.0000:000000000000000000/9;...---.--..0/00000----9---------/0:000000.00000.0;.---
@M03495:530:000000000-LYBTV:1:2102:7439:19830 2:N:0:GCCCAGTG+AATTGCGG
ATATTTTGCCGTTGATAAACCAGTCAGGAGTCCAAAGCTCAATGCTGACAGATCGGAAGAGCGTCGTGTAGGGAAAGAGTGTCCGCAATTGTGGAGATCTCGGTGGGCGCCGGATCATTAAAAAAAAAAAAATAACAGAAGTCCTGGTACAGGGGACGTGCTTACTGAAACAGAGACAACGTGACAGTTTAGACGATCGATACCATATTGACACGTGGCGTAATGTCTAGTGGTGTGAGTAGATCGCATTC
+
DDDEEFFFFFDCGGGGGGGGGGHHHHHHHGHHHHHHHHHHHHHGHHHHHHHHHHHGGGGHHHGFGGEFBGHHGHHHFHH5BBBGGGGGGHGGG1B1333BGGF//E//<//<//<<0222>D2D?C@CC@@D<<1000<001:11:/01111/.-.--....:101110:0////////.-<...1:01<1100.-<.-.9.-001<111:110....--<-..1111<111.1..911<111:1.....:
@M03495:530:000000000-LYBTV:1:2102:19479:19836 2:N:0:GCCCAGTG+AATTGCGG
ATATTTTGCCGTTGATAAACCAGCTAATTCCAAAGCTCACATGCTGACAGATCGGAAGAGCGTCGTGTAGGGAAAGAGTGTCCGCAATTGTGTAGATCTCGGTGGTCGCCGGATCATTAAAAAAAAAAAAAAAGGAAAACTAGGTAGGATATGTGGTGAGTAGAAAAAATGGCGTGATGTCGGTGCTATAGAGATTGTGAGACACGTGATGAGCAGACATTATAGAACATGTAGGATGATTTGAGAGAGGG
+
BCCCCFFFFFDCGGGGGGGGGGHHHHHHHHHHHHHHHHHHHHHHHHHHHHGHHHGGGGHHHGFGGFGFGHHGHHHHHH@GDGHGGGCEHGGF?DD4@BGGHGAEF>3>//////>0??3D?FHGGGDGC---<..;////000/;00.000:0;00/.0.00000;/.-.00/-.-./:00.--.-:0000:00000000000//..../:0000:/./::00::000/00:0:00000;0000;.:.9..
@M03495:530:000000000-LYBTV:1:2102:27891:19859 2:N:0:GCCCAGTG+AATTGCGG
ATATTTTGCCGTTGATAAACCAGCTAATCCTGAAAAAAAAATCAAAGCTAAAAACTACAATGCTAAGACCACGATGTGACTGCTATCAAAGTTAGATATATATGTAAATTATTCATCTGTCAAATCCTAGAATTATATCATACCTGCTCCAGCAATCACGACCTGTAATGGTTTAGTGGGTTGTTCACTGTTTCTGAAAAATGAAGATAGTTGTCCAGCTTCCAAAAAGTTTATTGTGTTTTCTAGTGGAG
+
CCCCCFFFFFBAGGGGGGGGGGHHHHHHHHHHHHHHHGGGGHFHHHFHHEHHFFGGHHHHGHHHHHHHHFFHGGHGCGHHFGBGHFFGHFHGFHHHHHHHHHHHHHHHHEHHEHHHHHHHGHHHHHHGHHHHGHHHHHHHHHFBGGHHHGHHGFGHGHHGGGGGGFHHHHHBGHHHFDFHDE?AGHFHHHGHHGFFFFHH.CGHGHHHHGHBGHHGHHGFHHFGF0GEDCFFGGGGGGGGGGGGGGBF?FE
@M03495:530:000000000-LYBTV:1:2102:7604:19863 2:N:0:GCCCAGTG+AATTGCGG
ATATTTGCCGTTGATAAACCAGGGACTCAGGCTGGACCAAAGCTCACATGCTGACAGATCGGAAGAGCGTCGTGTAGGGAAAGAGTGTCCGCAATTGTGTAGATCTCGGTGGGGGCCGGGTCATTAAAAAAAAAAAAACAGGACAGAGAGGGGGTAATATGATGGTTACACGATAAATGGAGAGAAGAAGTGTATGACAGAGCGGTGGATGAAGAGAGTCGGAATATGACGATAAAGTAGTATAGGCAGTA
+
CCCCCFFFFDDDGGGGGGGGGGGGGGHHHHHHHHGHHHHHHHGHHHHHHHHHHHHHHHHHHGGGGHHHGEGGEGHHHHGHHHHHHBG4BGEGGGGGHHH2BE44BD40???A//</</////01@1=GFFC@--<;--.:;...:9//:...---./00000000:00000.-...00000/0..0/0//0000000:0;/:/--.-..000000./.00---..00000...9.0000000000000./0
@M03495:530:000000000-LYBTV:1:2102:10718:19883 2:N:0:GCCCAGTG+AATTGCGG
ATATTTTGCCGTTGATAAACCAGAGGACTCAGGCTGGACCAAAGCTCACATGCTGACAGATCGGAAGAGCGTCGTGTAGGGAAAGAGTGTCCGCAATTGTGTAGATCTCGGGGGGCGGCGGATCATTAAAAAAAAAAATATGAGATAGAATGTGGGAGAGGGGGGGGGATGAGAAGCAGAGTACACGAGGTGGATAGTGAGACGGGAGCAGAGGTTGTGTGACAGTGAGTGGTGTGCACGTAGGGGAGGTG
+
CCCDDFFFFFCBGGGGGGGGGGHHHGHHHHHHHHHHGGHHHHHHHHHHHHHHHHHHHHHHHHHGGGGHHGGGGGGGHHHHGFHHHHHBFBFHGGGGGHHHF2BB44B4E0F/<@--<--9----.1:11<10<9-<-;.011111111111:110<....9.----<--.90011/00//911111.---....010111:10..-.-<.//..://..:.1110:11010.1...110../.....--..
@M03495:530:000000000-LYBTV:1:2102:27096:19892 2:N:0:GCCCAGTG+AATTGCGG
ATATTTTGCCGTTGATAAACCAGCTAATCCTGAAAAAAAAATCAAAGCTAAAAACTACAATGCTAAGACCACGATGTGACTGCTATCAAAGTTAGATATATATGTAAATTATTCATCTGTCAAATCCTAGAATTATATCATACCTGCTCCAGCAATCACGACCTGTAATGGTTTAGTGGGTTGTTCACTGTTTCTGAAAAATGAAGATAGTTGTCCAGCTTCCAAAAAGTTTATTGTGTTTTCTAGTGGAG
+
BBAABFFFFFBBEGGFGGGGGGHHHGHHHHHHHHHFHGFGGH3DGHEHGHHHDEEGGHFHHGHHHBGHHHHHGGHFHHHHHHHH4FFFHHHGHFFHHGHHHHHHBGHHHHFHHHHHHHHHHHHGHHGHHHHGHHFH4FGHHHDFHHFHHBFF2GFFHBHGADCDH<GFBFE1FGFDDF0CCFCDHGEDGFHHGHFHHBHH.<FH0CCC0GHHHGGCFFGHBG:G00.9:BF0BFBFFB:CFFFGBFFGACF
@M03495:530:000000000-LYBTV:1:2102:26739:19896 2:N:0:GCCCAGTG+AATTGCGG
ATATTTTGCCGTTGATAAACCAGCTAATCCTGAAAAAAAAATCAAAGCTAAAAACTACAATGCTAAGACCACGATGTGACTGCTATCAAAGTTAGATATATATGTAAATTATTCATCTGTCAAATCCTAGAATTATATCATACCTGCTCCAGCAATCACGACCTGTAATGGTTTAGTGGGTTGTTCACTGTTTCTGAAAAATGAAGATAGTTGTCCAGCTTCCAAAAAGTTTATTGTGTTTTCTAGTGGAG
+
BBBBBFFFFFBBCEGGGGGGCGHHHHHHGHHFHCGHCEFGGHHFGHBGGFGHEFAGHFGFFFHGGHHHHHHHGGHGGGHBBGEBGDHHHFHHHHGHHFHHGHFHGFHFHHHHHBBEGHHHHHHHHDGGHHGFHHFFGHHEHFGFHFAHGFFFHHCGHEGDACGDHHHHFGFFGEFHFF0F>FGGHHFHHHGD0DFGGFFH..DGHF0GBGFHFGHGHHHHHHHC;C:9?BFGGFFFFGGGG9BB0FFFFBE
@M03495:530:000000000-LYBTV:1:2102:18498:19935 2:N:0:GCCCAGTG+AATTGCGG
ATATTTTGCCGTTGATAAACCAGCTAATCCTGAAAAAAAAATCAAAGCTAAAAACTACAATGCTAAGACCACGATGTGACTGCTATCAAAGTTAGATATATATGTAAATTATTCATCTGTCAAATCCTAGAATTATATCATACCTGCTCCAGCAATCACGACCTGTAATGGTTTAGTGGGTTGTTCACTATTTCTGAAAAATGAAGATAGTTGTCCAGCTTCCAAAAAGTTTATTGTGTTTTCTAGTGGAG
+
ABACCFFFFFCCGGGGGGGGGGHHHHHHHHHHHHHHHGGGGHHHHHHHHHHHHHGHHHHHHHHHHGHHHHHHGGHGHGHHFGFHHHHHHGHHHGHHHHHHHHHHGFHHHFHHHHHHHHHHHHHHHHGHHHHHHHHGHHFHHHGFHHFHHHHHEFHHHGHGDDGGHHHEHHHFHHHHGHHHFGGGHHHHHHGHHHHHHHHHGHHHGHHHHHGHHHHBHEHHGHFHHFHGGFGEGGGGFGFGGFGGFGFFGGG
@M03495:530:000000000-LYBTV:1:2102:5829:19943 2:N:0:GCCCAGTG+AATTGCGG
ATATTTTGCCGTTGATAAACCACCCTCCCTGTTCCAAAGCTCACATGCTGACAGATCGGAAGAGCGTCGTGTAGGGAAAGAGTGACCGCAATTGTGTAGATCTCGGTGGTCGCCGGATCATTAAAAAAAAAAAGAGACGACAGGGAGAGGGTGGATAGTGAGCGAAAGCTATTCATACGCCGTAGAACATACGCAAGACAAGCAAGAAGGTGATAGGAGACAATATTCATGTGACTACAGTCGAGAGCTAG
+
CCCCCFFFFFCBGGGGGGGGGGGGGHHGGHHHHGHHHHHHHHHHHHHHHHHHHHHHHHGGGGHHHGFGGEGFGHHGHHHHGHFG3BEEFCGGHHHFB4BB4B4GHE/>E/3///<///>F2222>2FC/A@@G.<//<.----.;:;:..:..-.000;0000----./000000000:.---;..00/000...:;////..////:/.0000;0/0/..//;0000000000000/000:..-.:.000
@M03495:530:000000000-LYBTV:1:2102:10701:19949 2:N:0:GCCCAGTG+AATTGCGG
ATATTTTGCCGTTGATAAACCAGAACCATCCAAAGCTCACATGCTGACAGATCGGAAGAGCGTCGTGTAGGGAAAGAGTGTCCGCAATTGTGTAGATCTCGGTGGTGGCCGGGTCATTAAAAAAAAAAAATACTGAGAAAGAAAGGTTCGACTAGTCAGAGATGATTGCTACCGCAGGGACCGTGCACTGTATTTTCCTGAATGTCAAGATCAGTGATATGGCGAGATAGTCGGCAAACAGATAGGTATGG
+
DDCDDFFFFFCCGGGGGGGGGGHHHHHHHHHHHHHHHHHHHHHGHHHGHHGHHGGGGGHHHGGGFAEBFGHGHHHHHHDFBBDEGGGGHHEG24D444BBF??EG//>00>//?/03BDFDB?B/CCFA-01>11<00000/</0<000<...<0000000/<0000000:0/--<<--...-....00/000<000000000000000000<00:00000:.----<0000.----..<//000/0000/
@M03495:530:000000000-LYBTV:1:2102:21635:19949 2:N:0:GCCCAGTG+AATTGCGG
ATATTTTGCCGTTGATAAACCACCCTCCCTGTGGTCGTTATCTTGCTCCTCCAAAGCTCACATGCTGACAGATCGGAAGAGCGTCGTGTAGGGAAAGAGTGTCCGCAATTGTGTAGATCTCGGGGGTGGGCGGAGTAGTAAAAAAAAAACTACTTCCGAGAGATAGGAGGTGTGGCAGGCACTTCACGCTGTTGGACTACGCGGCTCTGCGTCTCAGAGACGTACTGCTGCAGGATGAAGTAGAGGAGAGC
+
AABBBFFFFFBA2EGGGGGFGGGGGHHGGHGBGH2FFEGHHHHGHHFHEFHHGFHHGHBGHGDGFHHHHHHBFEHFGGGFFFFE1EEEHBGHGHFHCGHBF4?BAE/EEHHHEB?34444B0FB/@</--.<-<-./0;00000;-B-9.0;/0;=0..9--.9/9///.../..9..-9.9BF///.....//./;//;.--;--9///-.-.999//..:;.9./B/9///.9/;/9/;////...9;.
@M03495:530:000000000-LYBTV:1:2102:3829:19951 2:N:0:GCCCAGTG+AATTGCGG
ATATTTTGCCGTTGATAAACCAGGACTCAGGCTGGACCAAAGCTCACATGCTGACAGATCGGAAGAGCGTCGTGTAGGGAAAGAGTGTCCGCAATTGTGTAGATCTCGGTGGTGGCCGGTTCAATAAAAAAAACATAATAAAATGAAACATGTCAGATGACCGGAAGCTAACTATAACAGTAAGAAGATAGATAACAGTAATACGATGCGTGGACACAGCAACATGATTGAGATGCAAGTGCGCGAGTGAT
+
AAABBFFFFFBBGGGGGEGGGGHGHHHHHHHHHHGGHHHHHHGHHHHHGHHGHFHHHHGHHGGFGGHHGGGFEEFGHHGHHHHHH@G4BFEGGGGHH4FB43??4B4FE/?E///00>/<//23B2@@@DC@C//11?11111111111011111>0=000/----:.<00/00;0::0;0:00:CC/0;00;00000000000.9.;.-..-./0.9.....9///////;./9///////-9---9.//
@M03495:530:000000000-LYBTV:1:2102:2706:19957 2:N:0:GCCCAGTG+AATTGCGG
ATATTTTGCCGTTGATAAACCAGCTAATCCTGAAAAAAAAATCAAAGCTAAAAACTACAATGCTAAGACCACGATGTGACTGCTATCAAAGTTAGATATATATGTAAATTATTCATCTGTCAAATCCTAGAATTATATCATACCTGCTCCAGCAATCACGACCTGTAATGGTTTAGTGGGTTGTTCACTGTTTCTGAAAAATGAAGATAGTTGTCCAGCTTCCAAAAAGTTTATTGTGTTTTCTAGTGGAG
+
1>1>>F3FFF@AC1GFG3G110FG1FBBBGFHBGB10F?/AF1FG1GFB1FHHB/AGFFGFGGHHHGHGHGHE@GE01FFFFHGHHEDFHF@BGBGDGF22B22>FGHFGHHHBHHFHFHGHFHHGFHHDGGGGHFHHFGDGDGHBACGHFFFFFDC1GB//><CFHF1FG1F0<FGH0FACCAGBGHFHDD0DHFFBDF<GHH0<:CHHHGH000:C/CGFFHFCGFGBBFFGGGB09B//;FBB;;.;A
@M03495:530:000000000-LYBTV:1:2102:9617:19996 2:N:0:GCCCAGTG+AATTGCGG
ATATTTTGCCGTTGATAAACCAAAGCTCACATGCTGACAGATCGGAAGAGCGTCGTGTAGGGAAAGAGTGTCCGCAATTGTGTAGAGCTCGGGGGGCGGCGGTTCATTAAAAAAAAAAATATCGAACACGTGGGAGCGCCGTAGTAGTGTGTGCGGCTGAAGTCACGACCCGCCACAGAAGTACACGTGCGAGGAGGGTAATACAAGGGACGGGTGGATGGCCATGTCACACGACGTCCACGTCTGACGAG
+
BCCCCFFFFFCCGGGGGGGGGGHHGHHHHHHFHHHHHHHHGHHHGGGGHGGFGGGEFGGGHGFHHHHHDF@DFEGGGGHHHHCBF@34B@1>/>E--:------.00;B0:9F->;BC-.0:0../.-/....-...-----..:0:0/;0;.0.----.000000..-------...00000000.;..-.---.9-.//00000:....------.00.//0/00:00009--;-..:0;:./.00..-
@M03495:530:000000000-LYBTV:1:2102:14864:20000 2:N:0:GCCCAGTG+AATTGCGG
ATATTTGCCGTTGATAAACCACCCTCCCTGTGGTCGTTATCTTGCTCCTTCTGTCGTCAACGAATTTACTAATTCCAAAGCTCACATGCTGACAGATCGGAAGAGCGTCGTGTAGGGAAAGAGTGTCCGCAATTGTGTAGATATCGGTGGTCGGCGGAGCATTAAAAAAAAAAAATGAGAGAAATAAGACAGATTTCGGTTTGAGAAAGAGAGAAGTATACAGAGTTTGTATGGAGTTGCACTATGTGTGA
+
BBCCDFFFFCCCGGGGGGGGGGGGHHGGHHGHHHHGGGHHHHHGHHHHHHHHHHHGGGGGHGGGHHHHHHHHHHHHHHHHHHHHHHHHHHHHHHHHHHHGGGGHHHGGGGGG?GHHGHHHFFHFG?DGDGGGGHH>@2>F2222D?B/?A/1</->----.<1:1<10<-AB---.01110<0011<110///1111/-....:<.100///9.0<:111111</1111/111/1/0/1100<0:1111.1
@M03495:530:000000000-LYBTV:1:2102:21431:20019 2:N:0:GCCCAGTG+AATTGCGG
ATATTTTGCCGTTGATAAACCAGCTAATCCTGAAAAAAAAATCAAAGCTAACAACTACAATGCTAAGACCACGATGTGACTGCTATCAAAGTTAGATATATATGTAAATTATTCATCTGTCAAATCCTAGAATTATATCATACCTGCTCCATCAATCACGACCTGTAATGGTTTAGTGGGTTGTTCACTGTTTCTGAAAAATGAAGATAGTTGTCCAGCTTCCAAAAAGTTTATTGTGTTTTCTAGTGGAG
+
ABABBFBBDFBAEEGBGAFGFEAHF5FDFGHGHCFHF2EEEH3BED5CEAF3BEAFGGFFFBC5D@FG3?GCEEGF?BG4B33B44FGFFFFFG4GEFGF4DFHBDFGGFHGBFHEGFHFFFGHFBCGFFFFHGHHHFDFGB?01FC1B1F1111@1<F/?//?FG?<?<GFH0111?F...-><DBBFGHHDGHEB00=.<00=0=GF0F0CGF00/;00</000.:.00;0BF0999//;0;;09BC0.
@M03495:530:000000000-LYBTV:1:2102:2665:20041 2:N:0:GCCCAGTG+AATTGCGG
ATATTTTGCCGTTGATAAACCAGCTAATTCCAAAGCTCACATGCTGACAGATCGGAAGAGCGTCGTGTAGGGAAAGAGTGACCGCAATTGTGTAGATTTCGGGGTTTGGCGTATAATTAAAAAAAAAAACACAAAAAACGCATAAAAATTGGTTGATCCCATTTTAAATATGGCGCCAGGGATAGGAAGAAGGCCGTGTATGGCAATAGAATGTGTGCTAACATGAAAACATTGGATATTGCGATCGCAAA
+
1>>AAFFFFDDAC?CGDFGG1EFAGFFHHB3FD10CFBFAGD1EAAGE1BFG1FEEFE0B0EECEABBBFFGFAEGC0D1111>>/E/DB2B021B2@220>////<//1<//<12B2211>B/<//>-..0..0>.A.-<CCC0000:/=/0:C/0:0/:0<C0;F00;009.9.-;-...;9//;0.-//9-------//-9B//;//////;/-//////;///9//-;//;B//////------;--
@M03495:530:000000000-LYBTV:1:2102:15050:20047 2:N:0:GCCCAGTG+AATTGCGG
ATATTTTGCCGTTGATAAACCAGCTAATCCTGAAAAAAAAATCAAAGCTAAAAACTACAATGCTAAGACCACGATGTGACTGCTATCAAAGTTAGATATATATGTAAATTATTCATCTGTCAAATCCTAGAATTATATCATACCTGCTCCAGCAATCACGACCTGTAATGGTTTAGTGGGTTGTTCACTGTTTCTGAAAAATGAAGATAGTTGTCCAGCTTCCAAAAAGTTTATTGTGTTTTCTAGTGGAG
+
AAABBFFFFFBBGAGGGFGGGGHHHHHHHHHHHHHHHGGGGHFGHHHGHHHHGHGGHFHHHHHHGFHHHHHHGGHEHHHFFHGHHFHHHHHHHHGHHHHHHHHHGHHHHHHHHHHHHHGHHHHHHHHHHHFHHHHHHHHHHHFGHHHHHHGFGHFHCBGFGC?DHHHHGHGDHHHGGHGEDGGGHHHHHGHHHHGHHHHHEHHGFGGGFGHHHHHHHHGBGFFHGGCE?9FFGGGGFGGGFGFFFFFG?FE
@M03495:530:000000000-LYBTV:1:2102:7829:20071 2:N:0:GCCCAGTG+AATTGCGG
ATATTTTGCCGTTGATAAACCAGCTAATCCTGAAAAAAAAATCAAAGCTAAAAACTACAATGCTAAGACCACGATGTGACTGCTATCAAAGTTAGATATATATGTAAATTATTCATCTGTCAAATCCTAGAATTATATCATACCTGCTCCAGCAATCACGACCTGTAATGGTTTAGTGGGTTGTTCACTGTTTCTGAAAAATGAAGATAGTTGTCCAGCTTCCAAAAAGTTTATTGTGTTTTCTAGTGGAG
+
BBBBBFFFFFBBGGFFGGGGGGHHHGHHHHHHHHFHFGGGGHHHHHBGHHHFGHGHHHHHHHHHHBGHHHHHGGHGHHHGHHGH4EGHHHHHHHHGHHHGGHHHHHHHHHHHHHHHHHHHGHHHHHHHGHHHHHHHHGHHHHHHHHFHHHHFFHFFHFHGGGGGHHHHHHHHHHHGHHHHGFGGHHHHHHHHGHHEHFGHHHH0GFFH0FGGHHECCGEGFHFFCGGGA;C0FGGGGF/CFGBFFGGG.FE
@M03495:530:000000000-LYBTV:1:2102:12907:20082 2:N:0:GCCCAGTG+AATTGCGG
CAAGGATCGGGCATGGATGGCAGAAGTGTGCTTTCCTCTCTATATTTTGCCGTGTATAGTACATCGTCCCTGGGTACGTTATTTTGCTCCTTCTGTCTTCTATGGCTTTAATTATTCAAAAGCCCACATGCCGCTGGAACGGCAGATCACAGTGTGGGGAAGGATGGGGAGGAGTAGTGTCGATCAGGTGAGTGGGCGTGGGATACTGATATATGGGTCGTGATCAGGGAGACCTCTACTTGGATGTGAAG
+
>11111111111A1101110A0AA01112D121111A1D0B22F2F22211///0022AA2BA22/A/E/11/BB11?00>/22B21B1F1@1B1BF222B@22@/00>G222BBB@2>21B00/?>/B111/////011///>BC111011@1<1/?//<<.011..>F--<.//=<<00.....00</0:00...-;---./:0000;900000.//---////:9------/////////////////
@M03495:530:000000000-LYBTV:1:2102:10487:20097 2:N:0:GCCCAGTG+AATTGCGG
ATATTTTGCCGTTGATAAACCAAAGGACTCAGGCTGGACCAAAGCTCACATGCTGACAGATCGGAAGAGCGTCGTGTAGGGAAAGAGTGTCCGCAATTGTGTAGATCTCGGGGGGCGGCGGGTCATTAAAAAAAAAAAAATAAAACTAATAGTCTGGGAGGATGATGGCCTCAGCAAGAAAAGAGAAGACCGTGAGTGTAAGTGAGACGAACGAATACATTAGTGTAAGTACGATCGCGGGCTGTCAGTGG
+
CCDDEFFFFFECGGGGGGGGGGHHHHHHHHHHHHGHGHHHHHHHHHHHHHHHHHGHHHHHHHHGGGGHHHGGGGFGGHHHGHHHHHH@FBFGGGCGGHHBF2?F444??FE//@--9--<<-9-:1<11<<<>FF-<--9.<111:010111:111//..9./00:1://0.:001///////<//0<0//-....1011<111101:.----...900111111<111:11..<.-.-----<.01111/
@M03495:530:000000000-LYBTV:1:2102:19642:20118 2:N:0:GCCCAGTG+AATTGCGG
ATATTTTGCCGTTGATAAACCAGCTAATCCTGAAAAAAAAATCAAAGCTAAAAACTACAATGCTAAGACCACGATGTGACTGCTATCAAAGTTAGATATATATGTAAATTATTCATCTGTCAAATCCTAGAATTATATCATACCTGCTCCAGCAATCACGACCTGTAATGGTTTAGTGGGTTGTTCACTGTTTCTGAAAAATGAAGATAGTTGTCCAGCTTCCAAAAAGTTTATTGTGTTTTCTAGTGGAG
+
AB@BCFFFFFCBGGGGGGGGGGHHHHHHHHHHHHHFHGGGGHHHHFHHHHHFHHFGHHHHHHHGHHHHHHHHDGHGHFHHHHGHHHGHHHGGGHHHGHHHHHHHHHHHHFHHHHHHHGHHHHHHHHHHHHHHHHHHGHHHHHHGHHHHHHGHGHFHFHHGGGGGHHHGHGHGHHHFDFHGGGGGHHHHHHHHGHHGHDGGGHHHHH0GHFHHHHHGFHGHFFFHCGEEFBFGGGGFGFBFFFGGGGBFGFG
@M03495:530:000000000-LYBTV:1:2102:27332:20122 2:N:0:GCCCAGTG+AATTGCGG
ATATTTTGCCGTTGATAAACCAGCTAATCCTGAAAAAAAAATCAAAGCTAAAAACTACAATGCTAAGACCACGATGTGACTGCTATCAAAGTTAGATATATATGTAAATTATTCATCTGTCAAATCCTAGAATTATATCATACCTGCTCCAGCAATCACGACCTGTAATGGTTTAGTGGGTTGTTCACTGTTTCTGAAAAATGAAGATAGTTGTCCAGCTTCCAAAAAGTTTATTGTGTTTTCTAGTGGAG
+
3>AA@FFFFFBBGGGGGGFGGGGHGHHGHHHHHHGHHGEGGHEGHGBCGFHHHHFHHGHHHHHFHFHHGHGHFCEGHHFHFGFHFFEGHHHHEHHHHHFFFHHHFGHHFFHHGFHHFGGGFFGFHHHHHGHHEHHGHHHHGFFBFHAGHGFFCFCFGFHGGFCDH<G1GHE<G0GF1FFECFCDHGDHFHHHGFGFHFHHACGHDHFBBBG0GGBBB/GHCHGH0C.CDFFFGGGBFFGEG:;CBFFG.9E
@M03495:530:000000000-LYBTV:1:2102:18999:20127 2:N:0:GCCCAGTG+AATTGCGG
ATATTTTGCCGTTGATAAACCACTTCTTGCCCTCCAAAGCTCACATGCTGACAGATCGGAAGAGCGTCGTGTAGGGAAAGAGTGTCCGCAATTGTGTAGAGTTCGGGGGGCGCCGGATCATTAAAAAAAAAAAAAGAAAGGCGGGTTGTGGTGGAAAGGGGGTCGGTGACAGCATCGCCACAATGCACATGAGCTGTACAATCGGAGGTACTCCGGAGGCGATCTGCGAGAGTAGCAAGAGGCACTCGGGT
+
BCCCCFFFFFDCGGGGGGGGGGGHHHHHHHHHHHGHHHHHHHHHHHHHHHGHHHHHHHGGGGHHHGGGGGGHHHHGHHHHHHBFBFGGGGGGHHHF2@3434?4/>/>@--<-----.-.111<:BB>A=-----.../<..--9-.-.9./.9.00...---.---..010./10.......000<0:B000010111:110.9.--.01110.-.<-.-<-9<11----<011111//...../:.<<.
@M03495:530:000000000-LYBTV:1:2102:24347:20142 2:N:0:GCCCAGTG+AATTGCGG
ATATTTTGCCGTTGATAAACCAGGCGGACCAAAGCTCACATGCTGACAGATCGGAAGAGCGTCGTGTAGGGAAAGAGTGTCCGCAATTGTGGAGATCTCGGTGGGGGGCGGATCCTTTAAAAAAAAAAAAAAATCAGCTATCGTAGATTGGTGGATGATGTTTGAAACTGTAAAGCGAACCACACCATAGAGTGGAACATCAGCAAGTCCGACTATCAGACGCTCGTAGACTGCATAGAGTGAGATGTAGT
+
CCCDEFFFFFEDGGGGGGGGGGHGHGGGGGHHHHHHHHHHHHHHHHHHHHHHHGFFGFFHGGGGGGBGHHG3GHHHHFH@BGGFFFGHHFG/3/33BB40?/?E///--9----/:111<FFB@-BFD--<--.0000111/./...110.1...<00<1111/11101<:11111..---......0001111.0<0:<00001:/111..---111100--<<-<.<.1<0/01<0111110110<111
@M03495:530:000000000-LYBTV:1:2102:15979:20145 2:N:0:GCCCAGTG+AATTGCGG
ATATTTTGCCGTTGATAAACCAGCTAATCCTGAAAAAAAAATCAAAGCTAAAAACTACAATGCTAAGACCACGATGTGACTGCTATCAAAGTTAGATATATATGTAAATTATTCATCTGTCAAATCCTAGAATTATATCATACCTGCTCCAGCAATCACGACCTGTCCTGGCAAACAACCTGCAGAAAAGCCAATCAAATATATTTTCACAAGAGATGGAATGTGAGGCAATAATAGAGTACAAAGGTTGA
+
AAABCFFFFFCBGGGGGGGGGGHHHHHHHHHHHHHHHGGGGHHHHHGHHHHHHHGHHHHHHHHHHHHHHHHHGGHGHHGHHHFHHHHHHHHHHHHHHHHHHHHHHHHHHHGHHHHHHHHHHHHHHHHHHHHHHHHHHHHHHHHGHHHHHHHHHHHHGHHGGGGGHHHHHHEHHHHHHHHGHHHHHHHHHHHHHHHHHH0<GGHFGHHHHHHGFHHHHHBGBGG;FFF?GGGGFFBFFFF0CFFGGGBBFFF
@M03495:530:000000000-LYBTV:1:2102:14142:20155 2:N:0:GCCCAGTG+AATTGCGG
ATATTTTGCCGTTGATAAACCACCCTCCCTTGGTCGTTATCTTGCTCCTTCTGTCTTCAACGAATTTACTAATTCCAAAGCTCACATGCTGACAGATCGGAAGAGCGTCGTGTAGGGAAAGAGTGTCCGCAATTGTGGAGGTCTCGGGGGTTGGCGGTGAATTTAAAAAAAAAAAAATAAAGACTAATACGGAGTTGTCTTTATTAAAGCATTAATCCTAAGTTATACTTTGGACGTCGATAGTGTTCCCT
+
ABCCCFFFFFCBGGGGGGGGGGGGGHHGGHHHHHHGGGHHHHHHHHHHHHHHHHHHGHHHHGGGHHHHHHHHHHHHHHHHHHHHHHHHHHHGHHHHHHHGGGGHHHGGGGGGGHHHGFHHGGHEG4FF<CFGGHF33/2?/<=2D2F/@C--<-<--:-.;0;000000-;;---99:0:000/000900...../00900;0;0000000:0;0000000/0000000000/00:..--...0;900000
@M03495:530:000000000-LYBTV:1:2102:12413:20167 2:N:0:GCCCAGTG+AATTGCGG
ATATTTTGCCGTTGATAAACCAGCTAATCCTGAAAAAAAAATCAAAGCTAAAAACTACAATGCTAAGACCACGATGTGACTGCTATCAAAGATAGATATATATGTAAATTATTCATCTGTCAAATCCTAGAATTATATCATACCTGCTCCAGCAATCACGACCTGTAATGGTTTAGTGGGTTGTTCACTGTTTCTGAAAACTGAAGATAGTTGTCCAGCTTCCATAAAGTTTTTTGTGTTTTTTATGAGAG
+
A1AAAF@FFFDAFEE3GGGGGGGCCDDFHHFF1EGH0A//ABFGCFBGGG111BEG1AFGB112@FEGDHF/EE//01B22101B202BF10BF1FGFFH2FBDF2GFD2G>22FFGHFEFGEDG11FFGHGHHHBBGFEFB10>10<1<C1000<1@<A<C/C0F<1F1<??GFD110>.F-<>1=DG00D0=000=GG/<0<0<GFF0;0;0;00/;00;/000090;090;--;;/;;/.;900009;
@M03495:530:000000000-LYBTV:1:2102:18890:20185 2:N:0:GCCCAGTA+AATTGCGG
ATATTTTGCCGTTGATAAACCAGTCAGGAGTCCAAAGCTCACATGCTGACAGATCGGAAGAGCGTCGTGTAGGGAAAGAGTGTCCGCAATTGTGTAGATCTCGGGGGTCGCCGTATCATTAAAAAAAAAAAAATGCGAAGAACGATGAGTGTCGTAGAGGTCTGATGGACATGAATAGAGTGGATGCCATTGTCTGGTGACACAAATAGCTAATCGATGAGATCATAGTGTAGATGAACGTAATGCTCATG
+
DDCDDFFFFFCCGGGGGGGGGGHHHHHHHGHHHHHHHGHHHHHHHHHHHHHHHHHHGGGGFHHGGGGEFFHHHGGHHHHHBGBBGGGGGGHHFG?FE44@BGHG?E?////?<//0011@11FGHGGC-@<;-.00..--;//....00000:...:.0;0/0/0000/0:00;000000:0.000/00:00;0;0/0/0000/..;0:00;0:0;..0000;000000000:00:00:.E..90000000
@M03495:530:000000000-LYBTV:1:2102:24872:20188 2:N:0:GCCCAGTG+AATTGCGG
ATATTTTGCCGTTGATAAACCAGGACTCAGGCTGGACCAAAGCTCACATGCTGACAGATCGGAAGAGCGTCGTGTAGGGAAAGAGTGGCCGCAATTGTGAAGAGCTCGGGGGGCGCCTCCTCAATAAAAAAAACAATAAATTTTTCATATGATTAGACCATGACTGTCTGTGCGACGACTAAAACGGTCAACTAGAGTGAAATGAGTGAGTGAAAACGCATACCACGTGTCTTAGTGTGGTATAGTTTATC
+
BBBBBFFFFFBBGGGGGGGGGGHGCHHHFHHHHHGHHFGHHHHHHHGG5FHHHFHHHFF3GGGGGFHHGGGEEGBFGFFFHGHHFBB1?BEGGGGH3BB444302?B<//>B9-9--;...;/////9;B--9.;;FF/////9;F/////////9/999BB;//////:;/9.9--;-.;////-....//;://;/////9////9/999/////-9-..9///..././//;//;/..9///////9;
@M03495:530:000000000-LYBTV:1:2102:11442:20190 2:N:0:GCCCAGTG+AATTGCGG
ATATTTTGCCGTTGATAAACCAGCTAATCCTGAAAAAAAAATCAAAGCTAAAAACTACAATGCTAAGACCACGATGTGACTGCTATCAAAGTTAGATATATATGTAAATTATTCATCTGTCAAATCCTAGAATTATATCATACCTGCTCCAGCAATCACGACCTGTAATGGTTTAGTGGGTTGTTCACTGTTTCTGAAAAATGAAGATAGTTGTCCAGCTTCCAAAAAGTTTATTGTGTTTTCTAGTGGAG
+
AABBBFFFFFBAGGGGGGGGGGGHHHHHHHHHHHHGHGGGGHHHHHGHHHHHEHGHHFHHHHHHHHHHHHHHGGHGHHHHHGCGHFFHHGHHHHHHHHHHGHHHGHHHHHHHHHHHHHHHGHHHHHHHHHGHHHHHHHHHHHHHHHGHHHGGBFCGFHHGGGGGHHGHHHHHHGHHGHGHGGGGHHGFHHHHGGHHGGFHFGFD0GFHGHHEHHGFHHHGHHFHEGCEGGGGGGGGGFGFFGFGB0;0.;;
@M03495:530:000000000-LYBTV:1:2102:10947:20199 2:N:0:GCCCAGTG+AATTGCGG
ATATTTTGCCGTTGATAAACCAGCTAATCCTGAAAAAAAAATCAAAGCTAAAAACTACAATGCTAAGACCACGATGTGACTGCTATCAAAGTTAGATATATATGTAAATTATTCATCTGTCAAATCCTAGAATTATATCATACCTGCTCCAGCAATCACGACCTGTCCTGGCAAACAACCTGCAGAAAAGCCAATCAAACATATTTTCACAAGAGATGGAATGTGAGGCAATAATAGAGTACAAAGGTTGA
+
?A?AA3B@DFDA1AA3FFFGFGFAFHHG1E3FBGFHFAEC/F11F110A11FFH/FG1AF11B@BGFGF0GF>/F/01FG2BCGHF0DGED1FGDGBGD@2FBF2FGGGFFFFHHHFFHHFHFDE111FFFFBEDFHGHEGHD0GHFHHHFG0GFHHFG/A@@CCHFHGBFCGHFFGEHCFHEHGFHHHGEHHHHBB0D0<CHFHHHHFHC:;CHHHHGHHFHBFFBC?EFFGB0;;FF;CFBFFF/99F9
@M03495:530:000000000-LYBTV:1:2102:12195:20199 2:N:0:GCCCAGTG+AATTGCGG
ATATTTTGCCGTTGATAAACCAGCTAATCCTGAAAAAAAAATCAAAGCTAAAAACTACAATGCTAAGACCACGATGTGACTGCTATCAAAGTTAGATATATATGTAAATTATTCATCTGTCAAATCCTAGAATTATATCATACCTGCTCCAGCAATCACGACCTGTAATGGTTTAGTGGGTTGTTCACTGTTTCTGAAAAATGAAGATAGTTGTCCAGCTTCCAAAAAGTTTATTGTGTTTTCTAGTGGAG
+
3AABCFFFFFCCGGGGGGGGGGHGHHHHHHHHHHHHHGGGGHHHHHFHHHHGHHGHHHHHHHHHHHHHHHHHGGHGGHGHHFHGFHHHHHHHHHHHHHHHHHHHHGHHHHHHHHHHHGHHGHGFHHHHHHHHHHHHHHHGHHHHHHGFHHHGFGGHGHHGGGGGHHHGFHHHFFHHGHGHAFGGHHGHFHHHHHHGHHHHGHHHHHHHHHCGHHGHFHHHGFGFHHGGFGGFGGGEGFGGGGFF90FFFEE
@M03495:530:000000000-LYBTV:1:2102:21725:20207 2:N:0:GCCCAGTG+AATTGCGG
ATATTTTGCCGTTGATAAACCAGCTAATCCTGAAAAAAAAATCAAAGCTAAAAACTACAATGCTAAGACCACGATGTGACTGCTATCAAAGTTAGATATATATGTAAATTATTCATCTGTCAAATCCTAGAATTATATCATACCTGCTCCAGCAATCACGACCTGTAATGGTTTAGTGGGTTGTTCACTGTTTCTGAAAAATGAAGATAGTTGTCCAGCTTCCAAAAAGTTTATTGTGTTTTCTAGTGGAG
+
@BBCCFFFFFCBGGGGGGGGGGHHHHHHHHHHGHHHHGGGGHGHHHGHHHHHHFGHHHGHHHHHHHGHHHHHGGHGHHHHGGCGHFGGHHGEGHHGHHFFHHHHFHFHHHHHHHHHGHHHHHGHHFHHHHFHHHHHGFHHHHFGHHFHHEHGFFHHHHHGGGGGHHFHHGHHHGHHGHGG<FCDHGHHHFGGFHHHHHFFHFFD0C<CCGGBBGFBGFFHGCGHFHAEF0FFGGGGFFBFFFGGBBCFFB.
@M03495:530:000000000-LYBTV:1:2102:16252:20219 2:N:0:GCCCAGTG+AATTGCGG
ATATTTTGCCGTTGATAAACCAGCTAATCCTGAAAAAAAAATCAAAGCTAAAAACTACAATGCTAAGACCACGATGTGACTGCTATCAAAGTTAGATATATATGTAAATTATTCATCTGTCAAATCCTAGAATTATATCATACCTGCTCCAGCAATCACGACCTGTAATGGTTTAGTGGGTTGTTCACTGTTTCTGAAAAATGAAGATAGTTGTCCAGCTTCCAAAAAGTTTATTGTGATTTCTAGTGGAG
+
ABBBBFFFFFBAGGGGGGFGGGHHGFHHHGHHHHHHGFGGGHHFGHEFHFFFGHGHHGHHHGHGHHHHHFHHFGEFFDGFDG3FFGHHHBGGHHHHGHGHHFGHGGHHHGHHGGFHHHHHFHHEHHHHFHGFHGHDHHHGHHHHHGHHFFFBGBGGHHHGDG?CGGFHHGG?GHHHDFHHGEGAFGHHHHHGHFHHHFFH.GHHHHHHFGGFHHHHHHGHBHFFF;GEGFFGGEGGGG0CFFFGFFGCFBA
@M03495:530:000000000-LYBTV:1:2102:12790:20237 2:N:0:GCCCAGTG+AATTGCGG
ATATTTTGCCGTTGATAAACCAGCTAATCCTGAAAAAAAAATCAAAGCTAAAAACTACAATGCTAAGACCACGATGTGACTGCTATCAAAGTTAGATATATATGTAAATTATTCATCTGTCAAATCCTAGAATTATATCATACCTGCTCCAGCAATCACGACCTGTAATGGTTTAGTGGGTTGTTCACTGTTTCTGAAAAATGAAGATAGTTGTCCAGCTTCCAAAAAGTTTATTGTGTTTTCTAGTGGAG
+
AABBBFFBFFBAFGGGGGGGGGHHHHHHHHHHHHHHHGGGGHHGHHGHHGGEHHGHHFHHHHHHHHHHGHGHEEHG?FHGFHFHHFEFHHHDFH4GGGFHGHHEFFHGHHHFHHHHHHHHHHGHHHHHHGHHHHHHHGHHHHDGHGFHHGHEHFGHFHHGFCGCFFFHHHB<GHHH1FGC>F?DHHHHHHHHGGGGHHFHGHHFBG0GEGFHHHHFHHHHHFHFHFGGGFGGEGFFGGGGGFGFFFBFGF?
@M03495:530:000000000-LYBTV:1:2102:24845:20243 2:N:0:GCCCAGTG+AATTGCGG
ATATTTTGCCGTTGATAAACCAGTCAGGAGTCCAAAGCTCACATGCTGACAGATCGGAAGAGCGTCGTGTAGGGAAAGAGTGTCCGCAATTGTGTAGATCTCGGTGGGGGGCGGATCATTAAAAAAAAAAAATGCCTGAGGCCCAGGTGTGCGCATGCCAAACACGTCTGTAGTCAAGACTGTCATTAATGCGGATGAGGTACAATAACGTCTATGGTACGTAGAGTAGTCGATAGCGGTCGTCATGTGGG
+
ABCCCFFFFFBAGGGGGGGGFGHHHHHHHGGHHHHHHHGHHHHHHHHFEBGHHFHHGGEEGHHGGGGAE1FDGFGEEHFHBG@BGEEGGGHHFF2B344B44B??>E//>--@----;0;;9BB/@B-@F--.//////:.......///.9.--../9///..;.../9///9/9/:///;9/////////.9---/://////////././9//////.9/..////;/...../--.;--.../;//.
@M03495:530:000000000-LYBTV:1:2102:28007:20287 2:N:0:GCCCAGTG+AATTGCGG
ATATTTTGCCGTTGATAAACCACCCTCCCTGTGCCAAAGCTCACATGCTGACAGATCGGAAGAGCGTCGTGTAGGGAAAGAGTGTCCGCAATTGTGTAGATCTCGGGGGGCGCCGGGTCATTTAAAAAAAAAAAAGTGGAAGTGCATTGGATTGGAGCACAGCTGTAGACGATGGACAGGTAAGGTGGATCCGTAACAGGGACGCGGCCGAATAACATCACACGCTGACGATCCTAGTGCACTAATAAACA
+
CCCCCFFFFFCBGGGGGGGGGGGGGHHGGHHHHHHHHHGHHHHHHHHHHHHHGHHHHHGGGGHHHEEEGEGGHHHGHHHHEGBFBFGGGGGGHEGH2@E44BB4FF//B--;--A--.-.;00:;B00B=-----.0000;99000090:0:0/.09:..//.0000;00.-.;./00.9;0000;0..00/..:.;00;...----:-;--.9000;90:00-9;../.....0000000;090000000
@M03495:530:000000000-LYBTV:1:2102:6660:20322 2:N:0:GCCCAGTG+AATTGCGG
ATATTTTGCCGTTGATAAACCACCCTCCCTGTGGTCGTTATCTTGCTCCTTCTGTCGTCAACGAATTTACTAATTCCAAAGCTCACATGCTGACAGATCGGAAGAGCGTCGTGTAGGGAAAGAGTGGCCGCAATTGTGAAGATCTCGGGGGGCCGCGAGTGACGGTAAAAGAAGAGGATGGGGGTGGAGCCAAGGGGTTTCTAATCGGGGCAGTCGTGACGTGCACGCACCCCTTCAAAGCAGACAAAACG
+
3A3AAFFFFFBA?EGGGGGGBFGFFHEGGFHBGGBFEEAGHHGHEHHFBBGFGFHHGGGHGHGGEAFEFGGFFGHHHGHFFGHHHHHEHGBE4GDG3FHHEAF11BCEEGEEGGHFFECGHF3B1?/?0//<>C@12@2211?<F10//>----------.//.-:..;//..//.9.//.9.-;--.;..9...;-.9.9////9..-9--;:/.../99..../.----.-...////./9/......-
@M03495:530:000000000-LYBTV:1:2102:25374:20331 2:N:0:GCCTAGTG+AATTGCGG
ATATTTTGCCGTTGATAAACCAGAGGACTCAGGCTGGACCAAAGCTCACATGCTGACAGATCGGAAGAGCGTCGTGTAGGGAAAGAGTGTCCGCAATTGTGTAGATCTCGGGGGGGGCCGTGTCCATAAAAAAAAAAAAAGGATGGTCGAGTCGCACGAGGATGAGATCTGCACGCAGTAGGTCGCATCTCGACAGGCTACTCGTACAACGAGTAGTGACACATGGCATGCACGGTTGACGGTTGTAGTGG
+
CCCCCFFFFFCCGGGGGGGGGGHHHGHHGHHHHHHHGHHHHHHHGHEGHHFHHHHGHHHHHHEGGGGHHGGGGGGEHHHHGGHHFFHBF4BBFGGGFGFGFH43B444BBF///----99--.9;0000000;-@9----../009009--9/-----.:--90000000;000.---.900:0---.;00.09::...0/0;9....00-....09/;000/90:./0.000;-..-/0.-..-.000/.
@M03495:530:000000000-LYBTV:1:2102:5240:20336 2:N:0:GCCCAGTG+AATTGCGG
ATATTTTGCCGTTGATAAACCACCCTCCCTCGTATCCAAAGCTCACATGCTGACAGATCGGAAGAGCGTCGTGTAGGGAAAGAGTGTCCGCAATTGTGTAGATCTCGGTGGTCGGCGGATCATTAAAAAAAAAAATAGATAAGGAGTATGGGATAGCAGTATCGTTAACGAGGACAGCTAGTACTCTAAGCTGTACGAGCATACATCGGTAATGGTAGGAGCTTGTGGATAAGTGGTGAGGTGCGTGCCAC
+
DDDDDFFFFFBBGGGGGGGGGGGGGHHGGHHG2FHHHHHHHHHHHHGHHHGHHHHHHHHHGGGGHHHGGGGEFGHGHGHHHHHH@BBBGDCGGGHHHE24?44?BEFA/?E/3>//<//><0=?1=1DG@D>@--.000000000.:/00/;/0/:00:0000./.9.0...9-./..000000000000::0000...--000000....:000;00.0/..0/.0.::0000:0090..:.0-....00
@M03495:530:000000000-LYBTV:1:2102:24886:20340 2:N:0:GCCCAGTG+AATTGCGG
ATATTTTGCCGTTGATAAACCAGAACCATCCAAAGCTCACATGCTGACAGATCGGAAGAGCGTCGTGTAGGGAAAGAGTGTCCGCAATTGTGTAGATCTCGGTGGTCGGCGTATCATTAAAAAAAAAAAAAGTGAAGACATAGAGAGATAGGACGGTGATGAAAAAACGAACTCGGATGCGCTCATGAGTGAACTAGCGAGTCCGCGATGCATGAGGACGTCAGTTATCACACATCTTGTGCACCGTGATG
+
BCCCCFFFFFCCGGGGGGGGGGHHHHHHHGHHHHHHHHHHHHHHGHGHHHHHHHDGGGHGGGEGEEEAGGHGHHHHGHDGBFGFFGCFHHHH?4D44444FFAEF/3>/<>///BD3F3DBBD/CC@----.0=0000//00=<00..000/<0--...<00000.-.9..-.0....-/-.-.9:000:0000B00/----/0.-9--..00000/0.-<...000000000.:0<0000000/9.../0
@M03495:530:000000000-LYBTV:1:2102:25863:20347 2:N:0:GCCCAGTG+AATTGCGG
ATATTTGCCGTTGATAACCACCCTCGCCCTCCAAAGCTCACATGCTGACAGATCGGAAGAGCGTCGTGTAGGGAAAGAGTGTCCGCAATTGTGTAGATCTCGGGGGGCGCCGGGTCATTAAAAAAAAAAATAGAGATGGGGGTAGTGTAGCGCACAGACAGGCGTGTAGGTGTGCAGTACGTACGAGACAGTCAGGTAACATCAGAGTAGTGGTAGTCGTGGCTCCTGACCGTGTCTTGAATGACGACCTC
+
CCCCCFFFFCCCGGGGGGGGGGGHHGGGGGHGHGHHHGHHHHHHHHHHHHHHHHHGFGGHHFGGGGEGFGHGGFHHHHH4BBFB?FGGGHH4G2?FF4?BG0C/EG--<-----.-.00000<BBD-@D-.00000000..-<..</:0<0<<--9/0.//..9.-./000<0.000<00./0.-..../:00<0/<000<000000<00:/.00000.9<.<.0.000//-9.</00:00::00..--.0
@M03495:530:000000000-LYBTV:1:2102:19212:20353 2:N:0:GCCCAGTG+AATTGCGG
ATATTTTGCCGTTGATAAACCAGGGCATCGGCCGTTTTCTCCAAAGCTCACATGCTGACAGATCGGAAGAGCGTCGTGTAGGGAAAGAGTGTCCGCAATTGTGTAGATCTCGGGGGTCGCCGGATCAATAAAAAAAAAACATTATTGAGGCGTTGAGGTGAACGTCACTTATACATAACAGGAGATGAAGATAAAGGTGAAGAGTCTAAGAAATGTGATAGTGCGACAGAATCACGGACGTGAAGTACGGT
+
AABBCFFFFFCCGGGGGGGGGGHGGGGHHGGGGGGGHGHHHHHHHHFHGHHHFHHHHHHHHGHHHGGGFHFHGEEEEEFFHFGGCHHGHBGGHGDC?FCGH4F2?B44BBF0E/>?/<///---.<<0000<00---:-.900;00000/.-:--.:::.9:0.9.9.00000000000:0...9;000:0000009000000;00000000/;0000000909-.--9/0000;A.---:...0000../
@M03495:530:000000000-LYBTV:1:2102:3885:20354 2:N:0:GCCCAGTG+AATTGCGG
ATATTTTGCCGTTGATAAACCAGTCGTTATCTTGCTCCTTCTGTCGTCAACGAATTTACTAATTCCAAAGCTCACATGCTGACAGATCGGAAGAGCGTCGTGTAGGGAAAGAGTGTCCGCAATTGTGTAGATCTCGGGGGTGGGCGGGTTATTAATAAAAAAAATAATAAGAGAGGAGGAAGCAGACGTGTAGTTAAATACGAAAAACAGACAAACAATATAGTCAGGGGAATAGAAAAGCATCAAGGAAA
+
ABBCCFFFFFCCGGGGGGGGGGHGHGGGHHHHHHHHHGHHHHGHHGGGHGHEGFHHHHHHHHGHHHHHGHFGHHHHHHFHHHHHHGHHHGGEFGHHGGGGEEGGFHFGHHHHH4BB?GGGGGDHGBFF3B333?30?/>@-->-.<---.:000000009F-C-.9//////:/....../..///.-;.///////////;...-...//.///...//////////.-../////;//.///////.//
@M03495:530:000000000-LYBTV:1:2102:23484:20364 2:N:0:GCCCAGTG+AATTGCGG
ATATTTTGCCGTTGATAAACCACCCTCCCTGTGGTCGTTATCTTGCTCCTTCTGTCGTCAACGAATTTACTAATCCAAAGCTCACATGCGACAGATCGGAAGAGCGTCGTGTAGGGAAAGAGTGTCCGCAATTGTGAAGATCTTGGTGGTGGGCGGCTGATGAATAAAAAAAAACAGTGGTATGATTCGAGTGCTTATGCAACTGGTGAAGGGTGTAACTGTAATAAGGAGTCGATTTACGGATATTTGGT
+
BBBCCFFFFFCAGGGGGGGGGGGGGHHGGHHHHHGHEEGHHHFHGHHHHHGHHGHHGGGHGHGGGHHHHHHHHHHHHHGHHHHGHHHFHGGGGGFHGEGGGGHHEGEFEGGHHHHFGGHE2G?DBDFFGG<E222@2>22<11111?<A/?/-.-----:00000000<0----.9/00/000/00;0.0/;.////9///////9//////.;.-/////9///////;.9/-.;/99/.....9////.
@M03495:530:000000000-LYBTV:1:2102:3955:20378 2:N:0:GCCCAGTG+AATTGCGG
ATATTTTGCCGTTGATAAACCAGCTAATCCTGAAAAAAAAATCAAAGCTAAAAACTACAATGCTAAGACCACGATGTGACTGCTATCAAAGTTAGATATATATGTAAATTATTCATCTGTCAAATCCTAGAATTATATCATACCTGCTCCAGCAATCACGACCTGTAATGGTTTAGTGGGTTGTTCACTGTTTCTGAAAAATGAAGATAGTTGTCCAGCTTCCAAAAAGTTTATTGTGTTTTCTAGTGGAG
+
?AAABFFFFFBBGGGGGGGGGGHHHHHHHHHHHHHHHGGGGH3GGFEEHHFDFFGHHHHHGHHGHHHHHHHHGGHFFDHHHHFHHHFHHEHGFFFHHHHHHHHHHHHHHFHHHHHHHHHHHHGFFFHHHHHHHHHHHHHHFHHHHHFCFFGHCF@GHHGG?FGFFFH1GHHGHHHGGHHHAECCGHHFGHGHFHHHHHGHGHHHGHHGHHF0GGHHFHFFFHHF:;CFGGGGGGGFFFFFGFGF00=C.0;
@M03495:530:000000000-LYBTV:1:2102:18500:20392 2:N:0:GTCCAGTG+AATTGCGG
ATATTTTGCCGTTGATAAACCAGCTAATCCTGAAAAAAAAATCAAAGCTAAAAACTACAATGCTAAGACCACGATGTGACTGCTATCAAAGTTAGATATATATGTAAATTATTCATCTGTCAAATCCTAGAATTATATCATACCTGCTCCAGCAATCACGACCTGTAATGGTTTAGTGGGTTGTTCACTGTTTCTGAAAAATGAAGATAGTTGTCCAGCTTCCAAAAAGTTTATTGTGTTTTCTAGTGGAG
+
AAABCFFFFFCCGGGGGGGGGGHHHHHHHHHHGHHHGGGGGHHHHHHHHHHGHHGHHHHHHHGHHHHHHHHHGGGGHHHHHHHHHHHHHHHHHHHHHHHHHHHHHFHHHHHHGHHHHHHHHHFHHHGHHHHHHHHGFHHHHGFFHHHHHHHHHGHHHHHGGGGGHHHGHHHHHHHHDFGGDGGGHHHHHHHHHHHHHHDGEHHHHHHHHHHGHHHHHHHHGHFHHGHGGGGFGGGGGGGGGGGGGFGFGFG
@M03495:530:000000000-LYBTV:1:2102:6904:20397 2:N:0:GCCCAGTG+AATTGCGG
ATATTTTGCCGTTGATAAACCAGCTAATCCTGAAAAAAAAATCAAAGCTAAAAACTACAATGCTAAGACCACGATGTGACTGCTATCGAAGTTAGATATATATGTAAATTATTCATCTGTCAAATCCTAGAATTATATCATACCTGCTCCAGCAATCACGACCTGTAATGGTTTAGTGGGTTGTTCACTGTTTCTGAAAAATGAAGATAGTTGTCCAGCTTCCAAAAAGTTTATTGTGTTTTCTAGTGGAG
+
AABCCFFFFFCAFGGGGGGGGGHHGHHHHHHHHHHHHGGGGHHGHHFFHHHGHHGHHFHHHHGHHGHHHGHHGFFGEHHHHFFHHHGGGHGGHHHHBGGHHHHHHHHHHHHHHHHHHHEHHHHHHHHGGHHHHHHHHHHHHHDFFHHFHHGHGHHGHHHGGGGGHHGHHHGFHHHG>FGE.FGGHHHHHFDGHHHHGBGHFHHHFGHHHHFHHHEGHHEHHHFHFFFEGBFGGGGGBB:FFFGGFGGF?B.
@M03495:530:000000000-LYBTV:1:2102:26452:20417 2:N:0:GCCCAGTG+AATTGCGG
ATATTTTGCCGTTGATAAACCAGCTAATCCTGAAAAAAAAATCAAAGCTAAAAACTACAATGCTAAGACCACGATGTGACTGCTATCAAAGTTAGATATATATGTAAATTATTCATCTGTCAAATCCTAGAATTATATCATACCTGCTCCAGCAATCACGACGTCCTGGCAAACAACCTGCAGAAAAGCCAATCAAATATATTTTCACAAGAGATGGAATGTGAGGCAATAATAGAGTACAAAGGTTGAAC
+
BCCCCFFFFFCCGGGGGGGGGGHGHHHHHHHGHHHHHGGGGHHHHHHHHHHHHHGHHHHHFFHHHHHHHHHHGGHGHHHHHFHGHHGHHHHFHHHHHHHHHHHHHHHHHHHHHGHHHHHHHHHEHHHHHHHHHHHHHHHHHHHHHHGHGHGFFHHHHHHGGGGGDFGHGHHHHHHHGGHHEGHHFHGHGEHGHHEGGGHHHHHHHHHHFFHBHHHHHHHGFBCFGAGGGGGGGGBFFBF0FFGBFFBFFF0
@M03495:530:000000000-LYBTV:1:2102:5380:20418 2:N:0:GCCCAGTG+AATTGCGG
ATATTTTGCCGTTGATAAACCAAAGCTCACATGCTGACAGATCGGAAGAGCGTCGTGTAGGGAAAGAGTGTCCGCAATTGTGTAGATCTCGGGGGGCGGCGTATCATTAAAAAAAAAAAAACAGTCGCGAAGAATCTGGACAGGGAACATATAAGGCTGACATAGTGGACCGATATCCGAAGTACACATCGCAGACACACGAGCATACCAGACAGACGTATTGCACGTGCTTACACAACGCGTATGGATTG
+
ACCCCFFFFFBBEGGGGGGGGGHHHGHHHHHHHHHHHHHHHHHHGGG2GHGGGGGGGGHGDFGHHHHHFG5DEFGGGGHHFH?B3@4444??/>E----:---..;B00;BFF;DF;DB--../00.-----./0;0900.0......990;;000/0../000090.00/-9---0:...-90090000;...-.///.-----000/00..///.9..900900...:.:00000..---;-9//000/
@M03495:530:000000000-LYBTV:1:2102:18410:20432 2:N:0:GCCCAGTG+AATTGCGG
ATATTTTGCCGTTGATAAACCAGTCAGGAGTCCAAAGCTCACATGCTGACAGATCGGAAGAGCGTCGTGTAGGGAAAGAGTGTCCGCAATTGTGTAGATCTCGGGGGGCGGCGGGTCAATAAAAAAAAAAAAAGATGAAATTAAAGGGTGAGCGCGAGTAGATGATAAAACGTATAGAGCGATCAAGGACCGGACAGAGGCAGAGAATAGATGTAGCGCCCAGCCGGTCGTAGAAGACGAGTCGCGGGGTA
+
CCCDDFFFFFCBGGGGGGGGGGHHHHHHHGHHHHHHHHHHHHHHHGHHHHHHHHHHGGGEFGHGFGGEGFHGHGHHHHFHBF@BGGGGGGHHHH24344B4BBF/EE--9-:-----;0;0;0BBF-@--;@-..000000000000.:...0----9-.000:0000000-.;000000--.9.000..:-9---.//...9;./0000::000:0--:-....------..9:00/.--9/---;--;.
@M03495:530:000000000-LYBTV:1:2102:21627:20437 2:N:0:GCCCAGTG+AATTGCGG
ATATTTTGCCGTTGATAAACCAGCTAATCCTGAAAAAAAAATCAAAGCTAAAAACTACAATGCTAAGACCACGATGTGACTGCTATCAAAGTTAGATATATATGTAAATTATTCATCTGTCAAATCCTAGAATTATATCATACCTGCTCCAGCAATCACGACCTGTCCTGGCAAACAACCTGCAGAAAAGCCAATCAAATATATTTTCACAAGAGATGGAATGTGAGGCAATAATAGAGTACAAAGGTTGA
+
ABBCCFFFFFCAGGGGGGGGGGHHHHHHHHHHHHHHHGGGGHHHHFHHHHHHHHGHHHHHHHHHHHHHHHHHGGHGHHHHHGHHHHHHHHHHHHHHHHHHHHHHHHHGHGHHHHHHHHHHHHHHHHHHHHGHHHHHHHHHHHHHHHGHFHFHGGFFFGHGGGGGHHHHHHHHHHHHHEHGHHGHHDGFHEHFHFFFHFHHGHHHHHHHHHHFHHHGHHFHHHHGFGEFEGGGF:CFBFFBFGFCFGFFFGB
@M03495:530:000000000-LYBTV:1:2102:23411:20438 2:N:0:GCCCAGTG+AATTGCGG
ATATTTTGCCGTTGATAAACCAGGCGGACCAAAGCTCACATGCTGACAGATCGGAAGAGCGTCGTGTAGGGAAAGAGTGTCCGCAATTGTGTAGATCTCGGGGGGGGCCGGGTCAATAAAAAAAAAAAGGACGGAGGTTCGCAGGGCGTGATGCGGATCAGTAGAGTGGATTTAAGACAAGAGGAGAAGGCAGGCGTGTGTGACATCTAAGAAGCAGAGAACAGGTACCATAAGCAGACGTAGTTGATCAG
+
BCCCCFFFFFCCGGGGGGGGGGHGHGGGGGHHHHGHHHHHHHCHHHGHHFHHHGGGGFHHGEEGEE?FGGGGHHHHHFG4BGGFFGGB?FDFB?444B40?/<<--------.9;0:00;0:CF;D-;../.:-..-./0--..--.---./00---;-.:0000000.00009000;//./....../....-.-.-.:..00000000;09900//;/;0//.0;000;:0000:/.9..9.0000000
@M03495:530:000000000-LYBTV:1:2102:12094:20442 2:N:0:GCCCAGTG+AATTGCGG
ATATTTTGCCGTTGATAAACCACCCTCCCTGTGGTCGTTATCTTGCTCCTTCTGTCGTCAACGAATTTACTAATTCCAAAGCTCACATGCTGACAGATCGGAAGAGCGTCGTGTAGGGAAAGAGTGTCCGCAATTGTGTAGAGCTCGGTGGTGGGCGTAGTCATAAAAAAAAAAAAAAGAGAGAATGTAGATGGGAGGAGAGTAGGATCAGAACGGACAATAGTGGAGTGATCAAGTACTCGTGCGAGAGG
+
BBCCDFFFFFCCGGGGGGGGGGGGGHHGGHHHHHHHGGGHHHHHHHHHHHHHHHHHGGGHGHGGGHHHHHHHHHHHHHHHHHHHHHHHHHHHGHHHHHHHGGGGHHGGFGGEE/FGHGGHHHHH?D?DFGGGGGHGFF@2D222@=?C/?A//?-.----.00000<=0@-@@D?--;..;/..0000000000./.-....000000/.000:.:.--.00000.090:000000;0000;...-.---.
@M03495:530:000000000-LYBTV:1:2102:7764:20472 2:N:0:GCCCAGTG+AATTGCGG
ATATTTTGCCGTTGATAAACCAGTCAGTAGTCCAAAGCTCACATGCTGACAGATCGGAAGAGCGTCGTGTAGGGAAAGAGTGTCCGCAATTGTGTAGATCTCGGAGGTAGGCGGATCAATAAAAAAAAAAAGTAACGTAAACTGACTCATGTTGTTCAATCATAGATCGCTCACGGGTGACTCAAGTCAGTTCGTCTGTAACATGATCCCACGACCTTCAATCAATCAGTCAGTACGGGGAGCAGAGAGGA
+
AABBBFFFFFBAC?GGGGFGGGHHHHH5DGGHHHHHFHHHHHFGHHH5AGHFHHHHGGGGFHHGGGGEFAGHHGFHAGFH@F5BFAEEEEGD4F243@B4441?/>//33/B<///>B2B32B>2/C@/--.>=11./.<.00=0/000=0000;.0:0:000000;<.:C..0..-;-.0;;0/;0900;;0...9.;;/;//;//;/.9.----.//9///9////////////..----..//...;;
@M03495:530:000000000-LYBTV:1:2102:5398:20474 2:N:0:GCCCAGTG+AATTGCGG
ATATTTTGCCGTTGATAAACCAGCTAATCCTGAAAAAAAAATCAAAGCTAAAAACTACAATGCTGACAGATCGGAAGAGCGTCGTGTAGGGAAAGAGTGTCCGCAATTGTGTAGATCTCCGGGGGCGGCGGTGCAATTAAAAAAAAAAAAACAAAAGGAGACAAGGTGCAAAAACAAGTTAATGACAAAACAGAGCCATCATCGTCAATCAAAGTAAACCGACTACTCACCGTCTATACACAACACATACG
+
CCBCCFFFFFCCGGGGGGGGGGHHGHHHHHHHGHHHHGGGGHHHHHHHHHHHHHGHHGHHFHHHHHHHHHHHGGFGGFHHGFGFEFGHFHGHHHHHH4BB?FEEGGGHHHH23B3DB332//<//<--------0000009;0---9----....:/./...//..///////...9//////////9/...////;///:///..:./;//9/////99-----;9//;......//////:....9//.
@M03495:530:000000000-LYBTV:1:2102:14427:20476 2:N:0:GCCCAGTG+AATTGCGG
ATATTTTGCCGTTGATAAACCAGCTAATCCTGAAAAAAAAATCAAAGCTAAAAACTACAATGCTAAGACCACGATGTGACTGCTATCAAAGTTAGATATATATGTAAATTATTCATCTGTCAAATCCTAGAATTATATCATACCTGCTCCAGCAATCACGACCTGTCCTGGCAAACAACCTGCAGAAAAGCCAATCAAATATATTTTCACAAGAGATGGAATGTGAGGCAATAATAGAGTACAAAGGTTGA
+
3AABBFFFFFBBGGGGGGGGGGHHHHHHHHHHHHHHHGGGGHHHHHHHHHGHHHGHHHHHHHHHHHHHHHHHGGGGHFHHHHHGHHHHHHHHHHHHHHHHHHHHHHHHHHHHHHHHHHHHHHHHHHHHHHGHHHHHHHGHHHHHHHGGHHHHHHGHHHHGGGGGGHHHHHHHHHHHHHHGHHGHHHHHHHHGHHHHHHHHHHHHHHHFGHHCHHGBGHHH:GHHGGGGGGGGGGGGGGFBFGGGFFFBBFC
@M03495:530:000000000-LYBTV:1:2102:15057:20510 2:N:0:GCCCAGTG+AATTGCGG
ATATTTTGCCGTTGATAAACCAGCTAATCCTGAAAAAAAAATCAAAGCTAAAAACTACAATGCTAAGACCACGATGTGACTGCTATCAAAGTTAGATATATATGTAAATTATTCATCTGTCAAATCCTAGAATTATATCATACCTGCTCCAGCAATCACGACCTGTAATGGTTTAGTGGGTTGTTCACTGTTTCTGAAAAATGAAGATAGTTGTCTAGCTTCCAAAAAGTTTATTGTGTTTTCTAGTGGAG
+
AAAABFFBFFBBCEFGGGGGGGHGHGHHHHHHHHGHHGFGGHHHGFGBHFHBGGEFHFHHHHHGFDBGFFHHGGEFGGHHE@EGGFFGHGGEGH4GFFDFHGHHGHHHHFHHFHGHFFHHHHGGHHHHHHEHHEHHFHHGDHD2GH02B2?FCCFHC2FDDGGGF<FGHDGGFFGD1<<CAE-<CDFHGHHHFBGFHFEFG.DG00;GHHHFHFB000:GBBG0:;.;ABFGFGGGGF:CFBFF00CF.0.
@M03495:530:000000000-LYBTV:1:2102:8419:20512 2:N:0:GCCCAGTG+AATTGCGG
ATATTTTGCCGTTGATAAACCACCCTCCCTGTTCCAAAGCTCACATGCTGACAGATCGGAAGAGCGTCGTGTAGGGAAAGAGTGTCCGCAATTGTGTAGATCTCGGTGGTCGCCGTGTCATTAAAAAAAAAAAAAGAAAAAGGTAGCGCTGGAGAGGTCTCTCGGAGACTGAAGCGAGTAGAGTGCAGCCGATGGTCCGTATATCGAACCAGTGAAGGTGAGTCAGTGATACACATGGGACGGGTAGGAGC
+
CCCDDFFFFFDDGGGGGGGGGGGGGHHGGHHHHHHHHHHHHHHHHHHHHHHHHHHHHHGGGGHHHGGGEEFGHHHGHHHHHHBGBFGGGGGGHHGFG4B4444?FA/??/3//<<//?BFFF3BDDFGGCGF<-<...</...0000--.-<..0..:/00:<..9--.00<B00-<--.00:0000:09---..000-9..0<0..:.-:.00000000:.00000000<00<000<./.-----..0/.
@M03495:530:000000000-LYBTV:1:2102:10298:20518 2:N:0:GCCCAGTG+AATTGCGG
ATATTTTGCCGTTGATAAACCAGTCACAACCACTTCTTGCCCTCCAAAGCTCACATGCTGACAGATCGGAAGAGCGTCGTGTAGGGAAAGAGTGTCCGCAATTGTGTAGATCTCGGTGGGCGCCGGATCATTAAAAAAAAAAAAAGGAGGGCACAGTGATAGAGGAGAGCGACTATGACAGGGGTTGAACAGACACGAACATTAACATCAATAGGGTGCTGTCGATGAAGACCAACGAGGCGTGAGCACTA
+
CCDDEFFFFFDCGGGGGGGGGGHHHHHHHGGGGHHHHHHHHHHHGHHHHHHHHHHHHHHHHHHHHHHHGGGGGHHGGGGGGGHHFGBGHHHHBFBBFGGGGGHHFG2BGF4B4D0F/?E////>/////?DF1111DCC@--@-<.:/..-...//<111111</.....-<-<-1:11<0..-<--/10<//./:.-.--:11<1110001<10:<..01<09.A11111///....9---<-..00.00
@M03495:530:000000000-LYBTV:1:2102:13191:20571 2:N:0:GCCCAGTG+AATTGCGG
ATATTTTGCCGTTGATAAACCACCCTCCCTGTGGTCGTATCTTGCTCCTTCTGTCGTCAACGAATTTACTAATTCCAAAGCTCACATGCTGACAGATCGGAAGAGCGTCGTGTAGGGAAAGAGTGTCCGCAATTGTGCATGTGTGGGTGGTGGGCGGATGATTTAGAAAAAGAAGCTGCACATGAGAAATGTAGAGAATCCAGATCGGAGGCGAAACGTGGAGGAATCAGGGAGAACAGTTGGATCGAGTG
+
ABBBBFFFFFBAEFGGGGGFGFFGGHGGGHHHHHFGEGHHHHHHFHBFHFFGHHHGGGHGHGGEHHHHHHEHHHHFFGHHHHHGHHFHHFFGHHHHHFG?EGGFHFGEEEEF/FGDFFGGFGH43??3?/>BDHFGF222222@0//?/////-.-----<<00000;0/.;:.//00:/;0000900/0090000;/0000900/...;-.-----.........9///9...../////9//99.../.
@M03495:530:000000000-LYBTV:1:2102:13144:20585 2:N:0:GCCCAGTG+AATTGCGG
ATATTTTGCCGTTGATAAACCACCCTCCCTGTGGTCGTTATTTCGAACGAATTTACTAATTCCAAAGCTCACATGCTGACAGATCGGAAGAGCGTCGTGTAGGGAAAGAGTGTCCGCAATTGTGTAGATCTCGGGGGGCGCCGGGTCATTAAAAAAAAAAAAAGTAAGAGTCGGGGCAGGGTGATAGCGATCGGATTTAGAGAGGATGTGGATAGGGTATGTAGTTCTTCGTGGAAGGGTGAGCGGGTGAT
+
DDCCDFFFFFDCGGGGGGGGGGGGGHHGGHHHHHHHGGGHHHGHHGHHGGGHHHHHHHHHHHHHHHHHHHHHHHHHHHHHHHHHHHGGGGHHHGGGGGGHHHHGHHHHHGFGBDGGGGFGHHHHBDD33DFFHF/>@A----<--.-.1:11<10<>;-CA9-.01111<10------.--/..111:<-..-..<.011<01.../<0<000:0:./:00111111111./...:/......<-----.1
@M03495:530:000000000-LYBTV:1:2102:21853:20588 2:N:0:GCCCAGTG+AATTGCGG
ATATTTTGCCGTTGATAAACCAGCTAATCCTGAAAAAAAAATCAAAGCTAAAAACTACAATGCTAAGACCACGATGTGACTGCTATCAAAGTTAGATATATATGTAAATTATTCATCTGTCAAATCCTAGAATTATATCATACCTGCTCCAGCAATCACGACCTGTAATGGTTTAGTGGGTTGTTCACTGTTTCTGAAAAATGAAGATAGTTGTCCAGCTTCCAAAAAGTTTATTGTGTTTTCTAGTGGAG
+
CCCCCFFFFFCAGGGGGGGGGGHHHHHHHHHHHHHHHGGGGHGHHHGHHHHGFHGHHHHHHHHHHHHHHHHHGGHGGHHHHHFFHGHHHHHHHHHHHHHHHHHHHHHHHHHHHHHHHHHHHHFHHHHHHHGHHHHHHHHHHHHHHHHHHHHHGHHHHFHGFGGGHGGGHHGGHHFFHHGGAGCGHHHHHHGHHHHHHHGD<GHGGH0GHHFFHGGHHHHHFGFHGHAECBFFGGFGGGFGGGFGGGGGGFE
@M03495:530:000000000-LYBTV:1:2102:15992:20595 2:N:0:GCCCAGTG+AATTGCGG
ATATTTTGCCGTTGATAAACCAGAACCATCCAAAGCTCACATGCTGACAGATCGGAAGAGCGTCGTGTAGGGAAAGAGTGTCCGCAATTGTGTAGATCTCGGTGGTCGGCGGATCAATAAAAAAAAAAAAAAGCACAAGACAGAGGAGACGCAGAGATGATTAATAGGAGAAACAGAAGTGCATTATGAGGACAATATCCGTGAAAGAATAAGAGCTGAGTCGACTACAGACCGCATGTGGTGCAGAACAA
+
BCCCCFFFFFCCGGGGGGGGGGHHHHHHHHHHHHHHHHHHHHHHHHHHHHHHHHGGGGFGHGGGGEEBGHHGHHHHHHFHFGHGGCGGHG4F?43@44441F/EEE3>//>////@2>2DBBFGCC--<--<.<0///.///<//9.....----./000:00:<0<00/<.0///:000:000000000/0./<0<000.....00/.000000/000.00-.-.-/:0:..--9..000/.0000////
@M03495:530:000000000-LYBTV:1:2102:18393:20595 2:N:0:GCCCAGTG+AATTGCGG
ATATTTTGCCGTTGATAAACCAGCTAATCCTGAAAAAAAAATCAAAGCTAAAAACTACAATGCTAAGACCACGATGTGACTGCTATCAAAGTTAGATATATATGTAAATTATTCATCTGTCAAATCCTAGAATTATATCATACCTGCTCCAGCAATCACGACCTGTAATGGTTTAGTGGGTTGTTCACTGTTTCTGAAAAATGAAGATAGTTGTCCAGCTTCCAAAAAGTTTATTGTGTTTTCTAGTGGAG
+
AAABBFBFFFBAGGGGGGGGGGHHHHHHHHHHHHGHHGGGGHHHHHHHHHHGHHGHHHHHHGGHHHHHGHHHGGHGHHHGHFHHHHHHHHHFHHGHHHHHHHHHHHHHHHHHHHHHHHHHGHGHHHHHHHGHGHHHHHHGHHHHHHHHHFHGFFHHHGHGGGGGHHHHHHHHGHHH<FFCEFGGHHHHHHHHGHHHGHGHHHHFHFBHBFHHHHHGHHGHHGBGH0:EDBGFFFFFGGBFFGFGGGFGGGG
@M03495:530:000000000-LYBTV:1:2102:8432:20598 2:N:0:GCCCAGTG+AATTGCGG
ATATTTTGCCGTTGATAAACCAGCTAATCCTGAAAAAAAAATCAAAGCTAAAAACTACAATGCTAAGACCACGATGTGACTGCTATCAAAGTTAGATATATATGTAAATTATTCATCTGTCAAATCCTAGAATTATATCATACCTGCTCCAGCAATCACGACCTGTAATGGTTTAGTGGGTTGTTCACTGTTTCTGAAAAATGAAGATAGTTGTCCAGCTTCCAAAAAGTTTATTGTGTTTTCTAGTGGAG
+
AABBBFBFFFBBCGGGGGGGGGGHHHHHFHHHHHFHHGGGGH3GHHGEGHHHBGEHGHHHHHHEHFHHHGHHEEHGGHHHHHBGFHFHGHGHHGEHHHFHGFHHHHHHGFHHHHHHHHHHGHHGHHHHHGHEHHHFFHHHHHFGHHHHHHHHGHFHHHFGDFGGEGHHHHHGHHFHHHFEEFGDFHHFH0GHEGHHHGBGGHHDFGFG0GHFHGH0CGHHHFHG:C.9.;0FFFFGFBB/CFGEGGFF.CE
@M03495:530:000000000-LYBTV:1:2102:19972:20618 2:N:0:GCCCAGTG+AATTGCGG
ATATTTTGCCGTTGATAAACCAGGACTCAGGCTGGACCAAAGCTCACATGCTGACAGATCGGAAGAGCGTCGTGTAGGGAAAGAGTGTCCGCAATTGTGGAGAGCTCGGGGGTGGGCGGATAATTAAAAAAAAAAAAAAGGTGGAGAGCTGAGTTACAGGGATGTAGAAGTAGTGCAGTACACGAAGAGTAGTGGGGAGAGGTGGGTCGCTTGTCGGTGGTTGCGTGATACTCGTGTCTGGATCGCATAGG
+
CCBCCFFFFFCCGGGGGGGGGGHGHHHHHHHHHHGHHHHHHHHHHHHHHHHHHHHHHGHHHGGGGHHHGGGGEGFFGHGHHHHHH4G@BGGGGE?HFGB/3F3/?33<E/<@//////-<<.00=00=DD-@G-BG---..00...0..090.00000;/;./:;00000;000/00009009.-....0000/..-.-9;.0..-./--.;..:.--....;.-.../9900.:.;/00/000.....00
@M03495:530:000000000-LYBTV:1:2102:22362:20632 2:N:0:GCCCAGTG+AATTGCGG
ATATTTTGCCGTTGATAAACCACCCTCCCTGTGGTCGTTATCTTGCTCCTTCTGTCGTCAACGAATTTACTAATTCCAAAGCTCACATGCTGACAGATCGGAAGAGCGTCGTGTAGGGAAAGAGTGTCCGCAATTGTGTAGATCTCGGGGGGGGGCGGTGCTTTAAAAAAAAAAATCGGTAAGTAACCAGATGGACAAGTGCTGTGTCTGCGTGAACGCTATGCTGAACACGAGGTAACAGGCGTGAGGTT
+
CCCCCFFFFFDCGGGGGGGGGGGGGHHGGHHHHHFGGEGHHHHHGFHHHHHHHHHHGGGHGHGGGHHHHHHHHHHHHHHHHHHHHHHHHHHHHHHGHHHHGGGGFGFGGGGEGGHHHGHHGHGHBG3DFFGDGGHH22@2F222@2=F/>@-9-9-<<---0<00000:<9<-<-.0..<..0000000..000/00.<0000:</0000:-9...0.....00000000/.9--.0000<..-.-.../<
@M03495:530:000000000-LYBTV:1:2102:22686:20634 2:N:0:GCCCAGTG+AATTGCGG
ATATTTTGCCGTTGATAAACCAGCTAATCCTGAAAAAAAAATCAAAGCTAAAAACTACAATGCTAAGACCACGATGTGACTGCTATCAAAGTTAGATATATATGTAAATTATTCATCTGTCAAATCCTAGAATTATATCATACCTGCTCCAGCAATCACGACCTGTCCTGGCAAACAACCTGCAGAAAAGCCAATCAAATATATTTTCACAAGAGATGGAATGTGAGGCAATAATAGAGTACAAAGGTTGA
+
ABBCCFFFFFCBGGGGGGGGGGHHHHHHHGHHGHHHHGGGGHHHHGHGHGHHHHGHHHHHHHHHHHHHHHHHGGHGGFHHHHEHGHHHHGHHHHGHHHHHHHHHHHHHHHHHHHHHHGHHHHHHHHHHHHGGHHHHHHHHHHFHHHFHHHFFGGCGFHHGGGGGGHFHHGHHHHHGHFEGHHFHGHGGHFHHHHHGHHHGHHHHGHHHHHHGHHGFHHGHGHEFFGGGGGGGF:;00CF;FFFFFFF00/;
@M03495:530:000000000-LYBTV:1:2102:3910:20638 2:N:0:GCCCAGTG+AATTGCGG
ATATTTTGCCGTTGATAAACCAGCTAATCCTGAAAAAAAAATCAAAGCTAAAAACTACAATGCTAAGACCACGATGTGACTGCTATCAAAGTTAGATATATATGTAAATTATTCATCTGTCAAATCCTAGAATTATATCATACCTGCTCCAGCAATCACGACCTGTAATGGTTTAGTGGGTTGTTCACTGTTTCTGAAAAATGAAGATAGTTGTCCAGCTTCCAAAAAGTTTATTGTGTTTTCTAGTGGAG
+
AABBBF5DFFBBGGGGGFGGGEHHHHHHHFHHGHHHCGGAEGFEHHFFHHFFFGGHHHHHGGHHHEHFFHHHGGHGGHHHHHHHFGGHGHGGHGGHHHFHGHHHHHHHHHHHGHHHGFGHFHFH4GFFHFHFHHHFGHHHHHHHFHABGHFHFHFHGHHG?CDFHDGBBGHFHFEGGGG.CEFDEHEDFGGHEHFFHFFHCHHH00CGHEHHHFHGFGGFFGHHFHHGG9FFB9FFGECFEF0BB0;0C0E
@M03495:530:000000000-LYBTV:1:2102:8473:20644 2:N:0:GCCCAGTG+AATTGCGG
ATATTTTGCCGTTGATAAACCAGCTAATCCTGAAAAAAAAATCAAAGCTTAAAACTAAAATGCTAAGACCACGAATTGAATGCTTTCAAAGGTAGATATATATGTAAATTATTCATTTGTCAAATCCTAAAATTATATCCTACCTGCTCCAGCAATCACGACCTGGAATTGGTTTGGTGGTTTTTCCCCTTTTCCTGAAAATTGAGATAGTTGGCCAGGTTTCCAAAAATTTTTTTTTGTTTTTTGGGGGG
+
3AABBFFFFFCBGGGGGGGGGGHHHHHHHHHHHHHHHGGGG133BF5235BFGH33533B5B555D@33B21?01113@344344434BF32B433444B444444DF4D34D?44444444DG43F4443B4B344443332B22023B222<F2222///>/000?11?1??0...>>.>0.</00//.<<00000<DG0/0;0.000;;0//:/../;0;0;F0A..9;00;---:;BF/.---.:-9
@M03495:530:000000000-LYBTV:1:2102:24933:20657 2:N:0:GCCCAGTG+AATTGCGG
ATATTTTGCCGTTGATAAACCAGCTAATCCTGAAAAAAAAATCAAAGCTAAAAACTACAATGCTAAGACCACGATGTGACTGCTATCAAAGTTAGATATATATGTAAATTATTCATCTGTCAAATCCTAGAATTATATCATACCTGCTCCAGCAATCACGACCTGTAATGGTTTAGTGGGTTGTTCACTGTTTCTGAAAAATGAAGATAGTTGTCCAGCTTCCAAAAAGTTTATTGTGTTTTCTAGTGGAG
+
>AABBFFFFFBBGGGGGGGGGGHHHHHHGHHHHHHHHGGGGHHHGHGFHHHHHHEFHHGHFGHHHHHHHHHHGGHGHHHHFHBGHHGEFGHBFHHGGHHFFHHHHHHHHGHHHHHHHHHHHHHBHHHHHHHHHHHHHFHHHHHHHHHFGHFHFHHGHHHGFGGGHHHGHGHDHHHHFGHHGGGGHHHGHFDHGHBF0DGHHHHGBHHGHHHGFHHFGHBGFFHBGHGAEFFFGGGGGGFGGF0CFFF0FBE
@M03495:530:000000000-LYBTV:1:2102:9167:20666 2:N:0:GCCCAGTG+AATTGCGG
ATATTTTGCCGTTGATAAACCAGCTAATCCTGAAAAAAAAATCAAAGCTAAAAACTACAATGCTAAGACCACGATGTGACTGCTATCAAAGTTAGATATATATGTAAATTATTCATCTGTCAAATCCTAGAATTATATCATACCTGCTCCAGCAATCACGACCTGTCCTGGCAAACAACCTGCAGAAAAGCCAATCAAATATATTTTCACAAGAGATGGAATGTGAGGCAATAATAGAGTACAAAGGTTGA
+
BBABBFBFFFB>EFCGGGGGGGGHHHHHHHGHHHHHHGGGGHHGHHBGHHHFGHGHHHHHHHHHHHHHHHHHGGHGFHGFHGGHHGHHHHHHHHHHHHHHHHGHHHHHHHHHHHGHHHHHHHHHHHGHHHHHHHHHHHHHHHHHHHHFHHHHFHHHHHHDGGGGHHHHHGHFHGHHHGHGHHHHFHHHEHFHHHHHFHB0GHHGHHHGBHC:GGHHHHGHHHHCFGFGGGGGGFFGGGFCFBFGBFBFGB/
@M03495:530:000000000-LYBTV:1:2102:11623:20670 2:N:0:GCCCAGTG+AATTGCGG
ATATTTTGCCGTTGATAAACCAGCTAATCCTGAAAAAAAAATCAAAGCTAAAAACTACAATGCTAAGACCACGATGTGACTGCTATCAAAGTTAGATATATATGTAAATTATTCATCTGTCAAATCCTAGAATTATATCATACCTGCTCCAGAAATCACGACCGGTAATGGTTTAGTGGGTTGTTCACTGTTTCTGAAAAATGAAGATAGTTGTCCGGCTTCAAAAAAGTTTATTGTGTTTTTTAGTGGAG
+
BB?BBFFFFFBAEFGGGFGGGGHGHHHHHHHHHHHHHGGGGHHHHHHHHGHHGHGHHHHHGHHHHGHHHGHHGGHAGGHGHHHHHFGHHHGHHHHHHHHHHHHHHHHHHHHHHHHHHHHHHHH4?G3BF?F?GDF444?3BFF23?02B2222@22><2CAC///<@.1FBHHH111>GEGA-C.0000<=G0000;GFF..:C000C0CCC0000.--;=B09CBE-.;FB0;900;FFF..-.//;./.
@M03495:530:000000000-LYBTV:1:2102:24358:20692 2:N:0:GCCCAGTG+AATTGCGG
ATATTTTGCCGTTGATAAACCAAAGCTCACATGCTGACAGATCGGAAGAGCGTCGTGTAGGGAAAGAGTGTCCGCAATTGTGTAGATCTCGGGGGGGGGCGGGTCATTAAAAAAAAAAAAGGAGTGGTTGCCAGACAGATAGGGAGGTAGGGCTGTACAGCAAGCGAGACATGACACAACGTTATATATTCGGGCAGACAGACATTTATCTGTTTTCATTATGGAGGACGCGGTGCACGGGACAATGCAGT
+
BCCCDFFFFFDCGGGGGGGGGGHHHHHHHHGHHGHHHHHHHHHHGGGGHHHGGGGCGGHGGGHHHGGHDF5DGGGGGGHHGHBBD444@BC?/>@----:---:-.:;0::0;=@-;9B-.././..:...000..///000/./.-.;0../;..:0000://...-;.:00;000/.9-::/.;0;00;/..--...;:/./000:::00000/00:;:0::0/...-:--.-;:0.--.-..000000
@M03495:530:000000000-LYBTV:1:2102:13234:20720 2:N:0:GCCCAGTG+AATTGCGG
ATATTTTGCCGTTGATAAACCAGACGGCTCACGGTGGACCCAAGCTCACTCGGTGACAGACCGATATACCGATGGCAAGGGAAAGATGCTGCCCGAACGAACGAGCGTCGTGTTGGGACAGAGCGCCAGCAAGCGACGAGAAAGTGGGGTGGGGGGGGTGCGAGTCAACGCAAAAGAGGTGAATATGTGGGTGTGACAGGAGTTGGTTTGACATCTACAAAGGAGTGCAGTAGAGCTATGGATCTCCGTGC
+
AAAAAFFFFF@>1A13B3AECG000A00001100B/A/A0///AB1E11B1//B/A1D1B0//////B22/////0B1/>//0>0B1>1B11>/////>////////?/////0//>.0<.0G0---.<.///...--;:..//0;0.-;------9---9--;--///--9-;9/--;/;//////9//;-9;-////9-;-///----///9///;////---:-///99/////;/////////-;9-
@M03495:530:000000000-LYBTV:1:2102:6002:20720 2:N:0:GCCCAGTG+AATTGCGG
ATATTTTGCCGTTGATAAACCAGCTAATCCTGAAAAAAAAATCAAAGCTAAAAACTACAATGCTAAGACCACGATGTGACTGCTATCAAAGTTAGATATATATGTAAATTATTCATCTGTCAAATCCTAGAATTATATCATACCTGCTCCAGCAATCACGACCTGTAATGGTTTAGTGGGTTGTTCACTGTTTCTGAAAAATGAAGATAGTTGTCCAGCTTCCAAAAAGTTTATTGTGTTTTCTAGTGGAG
+
ABABBFFBFFBBGGGGGGGGGGHHHHHHGHHHHHHGHGGGGHHCFHHHHHHBGHEHHHHHFHHHHHHHHHHHGGHGHHHBHEGHEEGHHHHFGHHHHHHHHHHHHHHHHHHHHHHHHHHHGHHHHHHHHHHHHHHHHHHHHHHHHHHFHHHGHHHHHHHGDGGGHGHGHHHGFHHHHHHHDGGGHHHHHHHGHGHGBGGHEHHFFHHHGHHGHHGHHHHFFEFFGHHGGBFGGGGGGGFGGFFGGGGGGGF
@M03495:530:000000000-LYBTV:1:2102:13984:20734 2:N:0:GCCCAGTG+AATTGCGG
ATATTTTGCCGTTGATAAACCAGCTAATCCTGAAAAAAAAATCAAAGCTAAAAACTACAATGCTAAGACCACGATGTGACTGCTATCAAAGTTAGATATATATGTAAATTATTCATCTGTCAAATCCTAGAATTATATCATACCTGCTCCAGCAATCACGACCTGTAATGGTTTAGTGGGTTGTTCACTGTTTCTGAAAAATGAAGATAGTTGTCCAGCTTCCAAAAAGTTTATTGTGTTTTCTAGTGGAG
+
3AACBFFFFFCCGGGGGGGGGGHHHHHHHHHHCFHHHGGFGHHHHHFHHHHHHHDHHHHHHHHHHHGHHHHHGGHGGFGHHHHHHHHHHGHHHHHHHHHHHHHGHGHHHHHHHHHHHHHHHHHHHHHHHHGHHHHGHGHHHHGFHHHHHHHHHHHHHGHGGGGGGHHHHHHGFHHHFHFHGGGGHHFHHHHHHGHHHHHHGGHFHGGHHHHHHHHEFGHHEHGHHE.CD;FFGGGGGGFGGGFGFFGF.FE
@M03495:530:000000000-LYBTV:1:2102:14908:20739 2:N:0:GCCCAGTG+AATTGCGG
ATATTTTGCCGTTGATAAACCACCCTCCCTGTGGTCGTTATTTGCTCCTTCTGTCGTCAACGAATTTACTAATTCCAAAGCTCACATGCTGACAGATCGGAAGAGCGTCGTGTAGGGAAAGAGTGTCCGCAATTGTGTAGATCTCGGCGGGCGCCGTATCATTAAAAAAAAAAAAATGATCAGTGCTACGATTAGGTGAAGGATACGAACGAAGCATGGAGATGCGTACATTGACGTGAGATAGTCACATA
+
BBBBBFFFFFBBGGCFGGGGGGGGGHHGGHHHHHHHGGGHHHHFFH53FGGHHHHGGFHGHGEGHHHGHHFHHHHHHHGHGHHHGHHHHHHBG3GGHHHGEGGHGBEFGGGE?EF3FFFHHGHGH?FGDCGBFGHDHFGHF2@2@@//>@-<;--:-...0;B0;000:9;=B;--.//////9/////.....//9//;//.//:...--...-///./:////-..9./////...;.///////////
@M03495:530:000000000-LYBTV:1:2102:27099:20754 2:N:0:GCCCAGTG+AATTGCGG
ATATTTTGCCGTTGATAAACCAGAGGACTCAGGCTGGACCAAAGCTCACATGCTGACAGATCGGAAGAGCGTCGTGTAGGGAAAGAGTGTCCGCAATTGTGTAGATCTCGGGGGTCGGCGGGTCATTAAAAAAAAAAAAATAATGAGAGAGCATGTGTGGACGGGCGTGAAGAAGGTGGCAATGCGGTAGTAAGGGATGCGTGTAATGAATACAGGTCGAACATGGGTTGTGGAGCAGGACAGTCGACGTA
+
CCCDEFFFFFCCGGGGGGGGGGHHHGHHHHHHHHHHGHHHHHHHHHHHHHHHHHHHHHHHHHHGGGGFFHGGGGEGGHGHGHHHHHHBF4BFEEGGGGHBF24D44B?4FF/>D//</<<----.11<1<<CDG-?-9<9.01111110.<.000<11..009----99..11//.00../00::<-...01110.././-..9/1111111001/00--..-<0/</.9..90././.../.00..---9
@M03495:530:000000000-LYBTV:1:2102:25333:20765 2:N:0:GCCCAGTG+AATTGCGG
ATATTTTGCCGTTGATAAACCAGCTAATCCTGAAAAAAAAATCAAAGCTAAAAACTACAATGCTAAGACCACGATGTGACTGCTATCAAAGTTAGATATATATGTAAATTATTCATCTGTCAAATCCTAGAATTATATCATACCTGCTCCAGCAATCACGACCTGTAATGGTTTAGTGGGTTGTTCACTGTTTCTGAAAAATGAAGATAGTTGTCCAGCTTCCAAAAAGTTTATTGTGTTTTCTAGTGGAG
+
BBBCBFFFFFCBFFGGGGGGGGHHHHHHHHHHHHHH2EGGGHHHHHFHHGHFGHGFHHFFHHHHHHHHHGHHGGHGHHHGHH3GFHHHFHHHHGHHHHHHHHHHHHHGHHHHHHHHHEGHHHHGHHHGHHHHHHHHGHHHHHFHFHHFFHGHHHHHHHHGGGGGHHFBGHH1FCGGFHGGAFGGHHHHHHHHHHHHHHHHEAHGBFHHHHFFHGHFFHGGHGFHHHHFEFFGGGGFFFFFGGEFFFFGFB.
@M03495:530:000000000-LYBTV:1:2102:15566:20765 2:N:0:GCCCAGTG+AATTGCGG
ATATTTTGCCGTCGATAAACCAGCTAATCCTGAAAAAAAAATCAAAGCTAAAAACTACAATGCTAAGACCACGATGTGACTGCTATCAAAGTTAGATATATATGTAAATTATTCATCTGTCAAATCCTAGAATTATATCATACCTGCTCCAGCAATCACGACCTGTAATGGTTTAGTGGGTTGTTCACTGTTTCTGAAAAATGAAGATAGTTGTCCAGCTTCCAAAAAGTTTATTGTGTTTTCTAGTGGAG
+
BBBBBFFFFFBB2EEAGGGGFGHDHHFGHHHHGHFHF2EEFHFHGHBCFHG5FGGHHAFGHHHHHGFHHHHHCEEE14B@@GHGFDGHBFHH44@GHHHFHFHGBFGFGGHHHHHFHGHHHHFHHHHHHHBHHHHHEGHHHGDGFGFHHGFFGHFHHHHGGGGGHGHHHGHFHHGHDHHHDGGGHGHGFHFHGHGHHHDG.CFGFHGHGHFFHHHFHHHGGGGGGF.CD0CFGGGE0CBFFGGGFGGF?F?
@M03495:530:000000000-LYBTV:1:2102:26252:20777 2:N:0:GCCCAGTG+AATTGCGG
ATATTTTGCCGTTGATAAACCAGGACTCAGGCTGGACCAAAGCTCACATGCTGACAGATCGGAAGAGCGTCGTGTAGGGAAAGAGTGTCCGCAATTGTGAAGATCTCGGTGGTGGGCGTAGCACTAAACGAAAAAAGTCGAGAAGAGGTAGATGGTTGTTCATTCAACAACAGCATGTACATCCTGCAATGCGTTTTTAAAACCATAATTCGATAGTAATTAGTAGGTGCGTCAAGTGATTCAGTTGAATG
+
AABABFFBFFDAEGGGGGGGGGGFGGHFFGFBGHC2GHHHGHGGGHGHBGHDGFBGHEGFFDCFGHFHFGGE>E?EGHEGHEHHFBF4BEA/E/EEGHH44?333??BF/?EE/////<///B2222<2//??/0//11/>-..010><1>000/<0A..0=0=000=0.../::000<0000/:0//000/...-..900;0..000000.00..00//////9//99/-;-9./:/9////;///;://
@M03495:530:000000000-LYBTV:1:2102:19400:20806 2:N:0:GCCCAGTG+AATTGCGG
ATATTTTGCCGTTGATAAACCACCCTCCCTGTGGTCGTTATCTTGCTCCTTCTGTCGTCAACGAATTTACTAATTCCAAAGCTCACATGCTGACAGATCGGAAGAGCGTCGTGTAGGGAAAGAGTGTCCGCAATTGTGTAGATCTCGGGGGTCTCCGGGTCATTAAGAAAAGAAAAACACGATTACCAAGTGTAAAGGGCATGAGATATCAGCCATATCGAAGTCAAGCGGTGAATAATGACATGGACAGG
+
CDCDDFFFFFCCGGGGGGGGGGGGGHHGGHHHHHHHGFGHHHHHHHHHHHHHHHHHGGGHGHGGGHHHHHGHHHHHHHHHHHHHHHHHHHHHHHHHHHGHGFGGHHHGGGGGGHHHGGHHHHHHBGBDGCFGGGHEHHFHHEB2GFFF//@<./00.--;-.00000;CBH/;C//.....:..;0000.;00;0000.../.;000000:00/.00:0../..00000.-.-.00000000000/00::.
@M03495:530:000000000-LYBTV:1:2102:27618:20821 2:N:0:GCCCAGTG+AATTGCGG
ATATTTTGCCGTTGATAAACCAGCTAATCCTGAAAAAAAAATCAAAGCTAAAAACTACAATGCTAAGACCACGATGTGACTGCTATCAAAGTTAGATATATATGTAAATTATTCATCTGTCAAATCCTAGAATTATATCATACCTGCTCCAGCAATCACGACCTGTAATGGTTTAGTGGGTTGTTCACTGTTTCTGAAAAATGAAGATAGTTGTCCAGCTTCCAAAAAGTTTATTGTGTTTTCTAGTGGAG
+
AABCCFFFFFCCGGGGGGFGGGHGHGHHHHHHGCHHHGGGGHHHHHGGHGH5FFGFHHHHHHHHHHHHHGHHGGHGFHGHHHFFHGGHFFFFHHHHHHHHHHHHHHHHHFHHFHHHHHHHHHHHHHHHHHHHHHHEHGHHHHGFHHHHHFGHGCCGHHHDDGGGHFHHHGHHHHHHGHGHEFCFCHHHHGGHGHGHGEHHHGG0GGCGHGGFHFH:GHFFFHGHF0GGDFFFGGGGGGFGGBFGFFBF.0:
@M03495:530:000000000-LYBTV:1:2102:4299:20839 2:N:0:GCCCAGTG+AATTGCGG
ATATTTTGCCGTTGATAAACCAGTCTCCAAAGCTCACATGCTGACAGATCGGAAGAGCGTCGTGTAGGGAAAGAGTGTCCGCAATTGTGTAAATATCAGTGGTGGCCGGGGGTATAGAAAAATAGAATTCAAGGATCCGTAGACAGCCCGGATCGGTGGCGATGCTATAAAGATCCACCTCCCACGCTTCCGATCACAACCCGAATTCTGCTTGAGCACACGGAGTAGTTAATGGAGTAAAGTATTTTGAC
+
AAA?AFF@1D@AGGFGG3AFCC0FGBEGGHDA0GFFBH2FBFGGHHEBFHEGE/A0AAEEE?EEGHHBFHHGFGH@1@DD>/E>/1@B20@2@22222B@201//0>////<//122>1@<@011?1111111?<1000.0..110...<--<-.....:-:@..0;;0;09900:;/....;/.-...9/.;---///--;-@---///;///-///-----9--//////;9//99//;/9//////-9
@M03495:530:000000000-LYBTV:1:2102:6320:20881 2:N:0:GCCCAGTG+AATTGCGG
ATATTTTGCCGTTGATAAACCAGCTAATCCTGAAAAAAAAATCAAAGCTAAAAACTACAATGCTAAGACCACGATGTGACTGCTATCAAAGTTAGATATATATGTAAATTATTCATCTGTCAAATCCTAGAATTATATCATACCTGCTCCAGCAATCACGACCTGTAATGGTTTAGTGGGTTGTTCACTGTTTCTGAAAAATGAAGATAGTTGTCCAGCTTCCAAAAAGTTTATTGTGTTTTCTAGTGGAG
+
11AAAB3@@FD>1AFFGFD1BFECHFHHFFHGHHBFGGGGGGF1GDB0F1BBFAAFGGHHHBBGF2FGHHEHFCHEHGHBGF0GHHBFDEF1FGEGGFFHFFHGFGHHHFHHGHHHG21BFGGGHHHHHFG1GGHEGHHHHHBGFHHHHHGGHHFFBFGCG/>CGHHHHHB?F?GB11FG.C@EHHFHGFDGH0DHFFHHHEHFFFGHFHHHEHH0CB/:0;;:0<:A.9;0FGFCFF/9//09;0;B;0.
@M03495:530:000000000-LYBTV:1:2102:21504:20906 2:N:0:GCCCAGTG+AATTGCGG
ATATTTTGCCGTTGATAAACCAGCTAATCCTGAAAAAAAAATCAAAGCTAAAAACTACAATGCTAAGACCACGATGTGACTGCTATCAAAGTTAGATATATATGTAAATTATTCATCTGTCAAATCCTAGAATTATATCATACCTGCTCCAGCAATCACGACCTGTAATGGTTTAGTGGGTTGTTCACTGTTTCTGAAAAATGAAGATAGTTGTCCAGCTTCCAAAAAGTTTATTGTGTTTTCTAGTGGAG
+
AABABFFFFFBAGGGGGGFGGGHHHGHHHHHFHHHCHGGGGHGHHHFHHGHHGHGHHHHHHGHHHHHHHHHHGGHG1@GGHHFHHHHHHFHHFHFGHHHHGHHHGHHHFHHHHHHHHHHFHHDFHHHHHHHGHHHHHHHHHHBHHHGHHFHHGHHHHHHGGGFGGGHHGHGHH0?1>FCGEGGFHGHHGHGHHHHHGHFFCGHF0GHHHFFGHHEGCGHHFFFBGF.EFFGGGGGGGGFGGG0CFFFGE09
@M03495:530:000000000-LYBTV:1:2102:8047:20913 2:N:0:GCCCAGTG+AATTGCGG
ATATTTTGCCGTTGATAAACCAGCTAATCCTGAAAAAAAAATCAAAGCTAAAAACTACAATGCTAAGACCACGATGTGACTGCTATCAAAGTTAGATATATATGTAAATTATTCATCTGTCAAATCCTAGAATTATATCATACCTGCTCCAGCAATCACGACCTGTAATGGTTTAGTGGGTTGTTCACTGTTTCTGAAAAATGAAGATAGTTGTCCAGCTTCCAAAAAGTTTATTGTGTTTTCTAGTGGAG
+
AAABCFFFFFCCGGGGGGGGGGHHHHHHHHHHHHGHFGGGGHHHHHEFHHHGHHGGHHHHEHHHHFFHHHHHGGHEGHHHHHFHHHGHHHHHHHHHHFHHHHGHHHHHHHHHHHHHHHHHGHHHHHHHHHHHHHHHHGHHHHBGHHEHHHHHFGGHHHHGGGGGFGHHHHGFFHHGFGHHGGGGHHHHHFHHHHHGHGHHGHHHGHHHHGHHHHHHFHEFFFGC;CGEEFFGGGGGGEFGGG0CBFFGFFE
@M03495:530:000000000-LYBTV:1:2102:6422:20916 2:N:0:GCCCAGTG+AATTGCGG
ATATTTTGCCGTTGATAAACCAGCTAATCCTGAAAAAAAAATCAAAGCTAAAAACTACAATGCTACGACCACGATGTGACTGCTATCAAAGTTAGATATATATGTAAATTATTCATCTGTCAAATCCTAGAATTATATCATACCTGCTCCAGCAATCACGACCTGTAATGGTTTAGTGGGTTGTTCACTGTTTCTGAAAAATGAAGATAGTTGTCCAGCTTCCAAAAAGTTTATTGTGTTTTCTAGTGGAG
+
3AA?AFBFBDDAEEGGGFGGFFHGCBG5DFGHHC3FGCGC0BA3ABE2BFH5DDEHHHGHGHHBF5BEE0EE1/?FFFFHFHGF4B?44F3EHF4EFHBGFGG4BDHH4FEFGBGGGFHFHDD4DFHHFBDGGGH2?22BGHFHHD011@FGHH0GFGHG//<EFGGFFFF1FGGHFGFHCAC.<GGBD0<DGFGHH00;.C0;CGF0C0000000;::GB09000.9ABBBF09F9F/BF99CFB00.;C
@M03495:530:000000000-LYBTV:1:2102:6743:20938 2:N:0:GCCCAGTG+AATTGCGG
ATATTTTGCCGTTGATAAACCAGGCGGACCAAAGCTCACATGCTGACAGATCGGAAGAGCGTCGTGTAGGGAAAGAGTGTCCGCAATTGTGTAGATTTCGGTGGGCGCCGGGTCATTAAAAAAAAAAAAGAAGTGAACAGCTATAGAACTACTGACGAGAACGATTGAAGTCGGTCGCGACCGAGTGAGTCGATGAACATTGCAGCACGCTAGAAGGGGAAGTAACGTCTGTAGCACGTAGAGCGCACTCC
+
ABCCDFFFFFCAGGGGGGGGGGHGHGGGGGGHHHHHHHHHHHHHHGHHHHHHHGEGGHGHGEGGGGFGFHGGHHHHHBFBGHFECEFHHBG2B3444?42>/?E@/C////<?/01@F1?1FC??@-::..</10110</.011<11101<0:010..-..09....01111.--.---------..1011-..111111:1:100<.--...0<1..-...0111././.111110-</.<11-----//
@M03495:530:000000000-LYBTV:1:2102:11133:20939 2:N:0:GCCCAGTG+AATTGCGG
ATATTTTGCCGTTGATAAACCAGCTAATTCCAAAGCTCACATGCTGACAGATCGGAAGAGCGTCGTGTAGGGAAAGAGTGTCCGCAATTGTGTAGATCTCGGTGGTCGCCGGATTATTAAAAAAAAAAAAAAAGGTGAAAATGTAATGAGGAATAGCTTATGAAAACAGATGAATAGTGAACGCAGTACATTCAAAGGCGACTATAATCGCAGCATCGGGCTGACACCAAACCATATATGGAATACGCGTC
+
CCCDCFFFFFDDGGGGGGGGGGHHHHHHHHHHHHHHHHHHHHHHHHHHHHHHHHGGGGHGHGGGGFGBGHHGHHHHHHDGDGHGGGGGHHHH?BE444GFHG1/?/3>//<//?/2333?FGH@/@A@@----..0000<000000<00:/0:0000000000000<<//00000000<00<..--.0<:00:0:00/.-----<<000...<-.00..---../00......<000<000000:<..--9
@M03495:530:000000000-LYBTV:1:2102:27831:20941 2:N:0:GCCCAGTG+AATTGCGG
ATATTTTGCCGTTGATAAACCAGGACTCAGGCTGGACCAAAGCTCACATGCTGACAGATCGGAAGAGCGTCGTGTAGGGAAAGAGTGTCCGCAATTGTGTAGGTATCGGGGGGCGGGGGTGCTTTAAAATAAAAAAAGATTGCAAGCAAGTGGGTCAATGTTTTCTGATAAATTGCATTATCTAAGATCTTATACTTGCACTGAACCGATGAATTCGATGACATAGAGTAAGTAGGGCAGTACAGTTCGTT
+
ABABBFFFFFBBFFGGFDDGGGHGEGGHHFHFHHGHHCFFHHGFHHHGFFHHHFHGH3GFHGGGGAGGGAEFEFHHFHGHHHFFHHH4BGF?E?EFF442?B3B444///>B--------9.///9/;9///9/99-.://;////.././//..../////9.//9/////////9///9//9///////////;//////////.---.//9//.//////////99///////..../////;//../
@M03495:530:000000000-LYBTV:1:2102:21841:20956 2:N:0:GCCCAGTG+AATTGCGG
ATATTTTGCCGTTGATAAACCAGTCAACGAATTTACTAATTCCAAAGCTCACATGCTGACAGATCGGAAGAGCGTCGTGTAGGGAAAGAGTGTCCGCAATTGTGTAGATCTCGGGGGGCGCCGGGTCATTAAAAAAAAAAAACGCAGAAACGGCATCTGTGGGAGGGTGTGCACACGTAACAACGCCCAGGAAGTCGTGACGAGGAGATACACATGACACCGCGCACACGGCAGCTGCACAGTCCAACATC
+
ABBCCFFFFFDBGGGGGGGGGGHHHHHHGGGHHHHHHHHHHHHHHHHHHHHHHHHHHHHHHHHHHHGGGGHHHGGGGGGBGHHGHHFHHHFGBFEFGGFGHHHH2DG44D440F/ED-----:--.:.09009:B----:;-.-----/0/..---/00:0/...--..-:0000.-./.:0;.----..../.90.../...--:..:00900;00000.-;-9---.---:-./00:00/000900;/0
@M03495:530:000000000-LYBTV:1:2102:25954:20969 2:N:0:GCCCAGTG+AATTGCGG
ATATTTTGCCGTTGATAAACCAGAGCTCACATACTGACTCCAAAGCTCACATGCTGACAGATCGGAAGAGCGTCGTGTAGGGAAAGAGCGTCCGCAATTGTGTAGAGCTCGGTGGGGGCCGGGGGATTAAAAACAAAAAAGAAGTGAAATGCATGCATGCGCGGTCAATCATAATATGTACACGCTTATATGACTGTCGCAAATCACTCGTGCACGACTTCCTGTGGGCTTGTAATACATAATCAGCATGA
+
ABBBBFFBFFBBGGGGGGGGGGHHGGHHHHHHHHDGDHHHFHHHHEFHHH3DFHHHHHHGGEFEEEEDEF2EAEEEGHHHHGFFE?B?2>EEEG//>E3BB4243434B3//<<E/>@@?C?//--./00=00....:.-..:;0000000000000090..--.:.00090B////99////.;...//:9//;/9/..-.-//////..9../..-../;////.....-.///////9/9/9:B////
@M03495:530:000000000-LYBTV:1:2102:6911:20971 2:N:0:GCCCAGTG+AATTGCGG
ATATTTTGCCGTTGATAAACCAGCTAATTCCAAAGCTCACATGCTGACAGATCGGAAGAGCGTCGTGTAGGGAAAGAGTGTCCGCAATTGTGTAGATCTCGGTGGTCGGCGTATCATTAAAAAAAAAAAAAACATTTCCAAAAGAGACAGAAACAGAACATTACTGCGTATAATTTTGATGTGAACAATAACCAAAACAACAAACACATCCAGATCAACGTACGCCTGTTCATCCCAATTAAATTGGATCA
+
ABCCCFFFFFCBGGGGGGGGGGHHHHHHHHHHHHFGHHHHHHHHHHHHHHHHHHGGGGHGFGEEEEGFEHHGHHHHHG5FDFGEFGFGHHHHF4@444B41?>?A/3>/><<//03???BFDDDFG/C----..0=000000;/.///////:////://0;000009:.9/CFF000.09000000/900:/9...9;9:.......9//////////....-.-..;//9///./;:////;/;/://.
@M03495:530:000000000-LYBTV:1:2102:7222:20974 2:N:0:GCCCAGTG+AATTGCGG
ATATTTTGCCGTTGATAAACCAGGACTCAGGCTGGACCAAAGCTCACATGCTGACAGATCGGAAGAGCGTCGTGTAGGGAAAGAGTGTCCGCAATTGTGTAGATATCGGGGGGCGCCGGATCATTAAAAAAAAAACAATAAGGCAATGTCGGGGAGGAGTGAGGGATACTCATATGAGGAGAAGTATGTTCCGACTAGGAGGCATTAGCTCGAGGGCAGAGGACTGTCAGGGCAGTCAGCATAGGGTAGTG
+
BCCCCFFFFFCBGGGGGGGGGGHGHHHHHHHHHHGHHHHHHHHHGHHHHGGHHHHHHHGHHGGGGFGHGGGFFGHHHHGHHHHHHFG4BGGGGGGHHHHCB344444/>/<<--9--9--<-.0:00<<<<<--@...00000/..00<0.------.9/.<0..9</000:000<00:B?../<0000000..-9-0/0/9.900:0/:0.-.--......:.<.000</:.9.<000:0<000.//.:/
@M03495:530:000000000-LYBTV:1:2102:19617:20989 2:N:0:GCCCAGTG+AATTGCGG
ATATTTTGCCGTTGATAAACCACCCTCCCTGTGGTCGTTATCTTGCTCCTTCTGTCGTCAACGAATTTACTAATTCCAAAGCTCACATGCTGACAGATCGGAAGAGCGTCGTGTAGGGAAAGAGTGTCCGCAATTGTGTAGATCTCGGTGGTCGCCGGGTGATTAAAAAAAGAAAGATCGCTGCTCACGCTAGCCACGTGGCTGTCAGATAAAGGACGAGTCACCCAACGCGAGGGCGTGCTCAGTGCCGG
+
BCCCCFFFFFCCGGGGGGGGGGGGGHGGGHHGHHFGGEGHHHHHFGHHHHHHGHHHGGGHGHGGGHHHHHHHHHHHHHGHHHHHHHHHGHHHGHHHHHHHGGGGEHHGGGGEGHHHHGHHHHHHDG?FGDGC?EGG@F22D@22D@F//?C/1</<<--.-.=00000<:A...;0:00.9..:000:C....0/099:..-:.:0000000000/.;--:/000.....-----;.:--..00;0000-:
@M03495:530:000000000-LYBTV:1:2102:28084:20992 2:N:0:GCCCAGTG+AATTGCGG
ATATTTTGCCGTTGATAAACCAGCTAATCCTGAAAAAAAAATCAAAGCTAAAAACTACAATGCTAAGACCACGATGTGACTGCTATCAAAGTTAGATATATATGTAAATTATTCATCTGTCAAATCCTAGAATTATATCATACCTGCTCCAGCAATCACGACCTGTAATGGTTTAGTGGGTTGTTCACTGTTTCTGAAAACTGAAGATAGTTGTCCAGCTTCCAAAAAGTTTATTGTGTTTTCTAGTGGAG
+
BBBBBFFFFFBAA2GGGGGGBGHHHHHHHGHHCB3FEE2EEGHHHHEHHHHFBFEGFHFHHHHFHBGHHBGHGGHGFHGFGHF@GHFHHHHEDGFEGHHHEFEHFGHGFHHHGHHHHHGHHHFHGHFFHGGHHHFHFHHHHHBCGGFCGFHEEGHFGHHGFGGCH1DGBGD1<FFH11<.<FCE.FDGHHGF0DGE0DD</<DGDG:GHGGCC:GF0;/0:CCGFEE.:0CFFFF0F09:FFBFF00BA0C
@M03495:530:000000000-LYBTV:1:2102:7550:21017 2:N:0:GCCCAGTG+AATTGCGG
ATATTTTGCCGTTGATAAACCAGCTAATCCTGAAAAAAAAATCAAAGCTAAAATCTACAATGCTACGACCACGATGTGACTGCTATCAAAGATAGATATATATGTAAATTATTCATCTGTCAAATCCTAGAATTATATCATACCTGCTCAAGCAATCACGACCTGTAATGGTTTATTGGGTTGTTCACTGTTTCTGAAAAATGAAGATAGTTGTCCAGCTTCCAAATAGTTTATTGTGTTTTCTAGTGGAG
+
>AABBF5DFFDAGA45GFFFGCFHFHGHF5GFHFG522AFEG3ABA52BFE535B5F5BEEBCFF51B>>EC1>FC?4F4433BEF3BFGD3BG3BFGFG?GGHF4FG44B?4GGEG4B4FFFD4GFHDEFGGGHHFHBGHF1BGB01<1@11@0@1@G///>A011111?>F0C1111..<-.<D0000<<0=00<0<D<CC00;0:;0;0CGF0:CCC00/B000009;00;FBFB9C;/000;;099.
@M03495:530:000000000-LYBTV:1:2102:17373:21020 2:N:0:GCCCAGTG+AATTGCGG
ATATTTTGCCGTTGATAAACCAGTCAGGAGTCCAAAGCTCACATGCTGACAGATCGGAAGAGCGTCGTGTAGGGAAAGAGTGTCCGCAATTGTGGAGGTCTCGGTGGGCGCGGGTTTAATAGAAAAAAAAAAGCAATAAGTAATGAGGTCCGTCAATAGAGCTGCTGCAACAAAGAGAGCTGTCGTTAGAGTGGTGGCCGAAGTAGGATGATACGAAATGACGGCTGGCATAAAGCACAGAGTAGGGCGAA
+
CCCCCFFFFFCBGGGGGGGGGGHFHGHHHGHHHHGHHFHHHHHHHHHFEHHHGHHGGGGFHHHGFGG0EGHHHGBHHFFHBF4B4EEEEFFFGF1@11>2B43?/////<///////@2@221?100<--><../<0000=00;000///0-:...;000000//000/00...//:;..09909....//:/./....-;:-.////;///9/;....///.---:..//9///9//9///////./---
@M03495:530:000000000-LYBTV:1:2102:27446:21042 2:N:0:GCCCAGTG+AATTGCGG
ATATTTTGCCGTTGATAAACCACCCTCCCTGTGGTCGTTATCTTGCTCCTTCTGTCGTCAACGAATTTACTAATTCCAAAGCTCACATGCTGACAGATCGGAAGAGCGTCGTGTAGGGAAAGAGTGTCCGCAATTGTGTTGAATTCCGTGGGGGGCGGATGCTGAAAACAAAAAAAGCTATAGAAAATGTCGTACAGCAGTGCATTGCTGGAAGAATATCAAGAGTCATGCAAGCCGAGAAGTTCACAGTG
+
CCABCFFFFFCBGGGGGGGGGGGGGGGGGHGHHCHHGGGHHF5FGDHGFHHHHHHGGGAGGHEGGEHHHHGHGGHHHHHHHHHHHGHHGEHHFFFHFHHHGFGGHFFGEGGEGFGFHAGHHHFFDFBFDDFCCEFG2F22/22222201////--------/////9//.9.9.--..///;::9////9/.9...///9//9////////.//.;////////;//////:/:..----./9////////
@M03495:530:000000000-LYBTV:1:2102:13346:21058 2:N:0:GCCCAGTG+AATTGCGG
ATATTTTGCCGTTGATAAACCAGCTAATTCCAAAGCTCACATGCTGACAGATCGGAAGAGCGTCGTGTAGGGAAAGAGTGTCCGCAATTGTGTAGATCTCGGTGGGCGCCGCCTCACTTAAAAAAAAAAAAAGTACGAATTCTAAGGAGACAGACATGATGCTATGCTTGAGCAGAAGAAATATGAGACGAGGTTCGTCGTGTATCGTGGAATGGGTAAGTATGATAACAGTGAAGTGTGTATGGTGCACC
+
BBBCCFFFFFCCGGGGGGGGGGHHHHHHHHHHHHHHHHHHHHHHHHHHHHHHHHGGGGHHGGGGGAEBFGHGHHHHGH5BBDDECGGGHEGG?B3444B41?1>///////////2/?3DG2>2//</--<<.000.....0:000/0..<///./000:000000:0<0<000<//00//00000000.---./:-9.-<.9/:0</...0000./0/00000000000<:00000000.000/:00:0/
@M03495:530:000000000-LYBTV:1:2102:25476:21058 2:N:0:GCCCAGTG+AATTGCGG
ATATTTTGCCGTTGATAAACCAGCTAATCCTGAAAAAAAAAAATCAAAGCTAAAAACTACAATGCTAAGACCACGATGTGACTGCTATCAAAGTTAGATATATATGTAAATTATTCATCTGTCAAATCCTAGAATTATATCATACCTGCTCCAGCAATCACGACCTGTAATGGTTTAGTGGGTTGTTCACTGTTTCTGAAAAATGAAGATAGTTGTCCAGCTTCCAAAAAGTTTATTGTGTTTTATAGTGG
+
33AABFB5DFDAGGGGGGGGGGHHFHHHHFHDDGHGFGGCGGGHGFFE5BB5FFDGEFG3BEDGEFGH3BG2GH1EGE14B44B3B@DBGF3GB?G4FFF4GDGHHEGHHEFHFGHHFFBHFHH4GFHHH21BGHB?FGHDGHHDFHFFGHCFCF0<FHHHGDCCGFGHHFH1=1FCFFG0<DECDCGHFGHGDGCGFFCHHHA:GHH0CHBCGG;;0CF/000990;.;.9;0;;FF;BCF9F0FFF0BF
@M03495:530:000000000-LYBTV:1:2102:23378:21073 2:N:0:GCCCAGTG+AATTGCGG
ATATTTTGCCGTTGATAAACCAGTCACAACCACTTCTTGCCCTCCAAAGCTCACATGCTGACAGATCGGAAGAGCGTCGTGTAGGGAAAGAGTGTCCGCAATTGTGGAAATCTCGGGGGTCGGCGGATCATTAAAAAAAAAAAAAATTGATAGGATAAGTGTGTGAGGCCATGTGTGACAGACAAAACCTGATTACATTGCAGTCGCGTCGGATAAGCGCTGATCAGTAGTGTACATACTACTTCGCGACG
+
BBACCFFFFFDCGGGGGGGGGGHHHHHHHGGGGHHHHHHHHHHHGHHHHHHHFHHHHHHHHHHHGHHHGGGGHHHGGGGFGGHGFGGGHHHHFG4BFFG@EGHGHH/3333B440?/>B//</<<---<<0DD0==<ADC--A-:-.00:000/:0000:00;:.00:.../0;0;.0000/.///...:./0000::00;00:0.-------;.000--.-.:00:0000/0000;000:0:00..----
@M03495:530:000000000-LYBTV:1:2102:4183:21075 2:N:0:GCCCAGTG+AATTGCGG
ATATTTTGCCGTTGATAAACCAGCTAATCCTGAAAAAAAAATAAAAGCTAAAAACTAAAATGCTAAGCCAACGATGTGACTGCTATCAAAGTAAGATATAAATGTAAATAATTCATCTGTCAAATCTTAGAATTATATCATACTTGTTCAAGCAATCACGACTTGTATTGGTTTATTGGGTTGTTCACTGTTTCTGAAAAATGAAGTTAGTTGTCCAGTTTCCAAAAGGTTAATTGTGTTTCTTGGTGGGG
+
>A3AAFFFFFBBGGFFGGGGGGHHHHHHGHHHHHHGHGGG0B3BF5A1BEFFH313A3BAAAFAF5E3B22111??1444B334443BBBFG44444444444@@BF4F43B4444?4444B444B4444B4BB?4444433B33333B33B2B2222</?B//21?11?<FH0111?F/C.-><11111>G10=0DFHH..000<0<0<=0C;C0::000C0:CHH/.:;00;000;CFG000090;.-;
@M03495:530:000000000-LYBTV:1:2102:16112:21088 2:N:0:GCCCAGTG+AATTGCGG
ATATTTTGCCGTTGATAAACCACCCTCCCTGTGGTCGTTATTTGCTCCTTCTGTCGTCAACGAATTTACTAATTCCAAAGCTCACATGCTGACAGATCGGAAGAGCGTCGTGTAGGGAAAGAGTGTCCGCAATTGTGGAGATCTCGGGGGGCGGCGGATCATTAAAAAAAAAAAAAGTAAAGAAGTCGTGGGAGGTGGGCGAGTGAAGGTGAATAGAGAATATCCATGTGCGTGCGAACTGATATGCAGGT
+
DDDDCFFFFFCBGGGGGGGGGGGGGHHGGHHHHHHHGGGHHHHHHHHHHHGHHHHGGGHGHGGGHHHHHHHHHHHHHHHHHHHHHHHHHHHGHGHHHHHGGGGHHHGGGGGGFHHHGGHHHHHFH?FFFGGGGHHDF/>/2@@2@FF/@C--;--@----;0;000;0:-:-----.000000.::0;...-.9-...-.----.0000000;000000000000000:00..9.-.--:0:0000000..
@M03495:530:000000000-LYBTV:1:2102:25833:21098 2:N:0:GCCCAGTG+AATTGCGG
ATATTTTGCCGTTGATAAACCAGCTAATCCTGAAAAAAAAATCAAAGCTAAAAACTACAATGCTAAGACCACGATGTGACTGCTATCAAAGTTAGATATATATGTAAATTATTCATCTGTCAAATCCTAGAATTATATCATACCTGCTCCAGCAATCACGACCTGTAATGGTTTAGTGGGTTGTTCACTGTTTCTGAAAAATGAAGATAGTTGTCCAGCTTCCAAAAAGTTTATTGTGTTTTCTAGTGGAG
+
>AABBFFF4FDAGGGGGFGGGGGHHHHHFHHGHECHGFECGHHHHDEGGGHHHHGEGFHGGGHHFGHGHBFGG?EFEGHBGGHHHGHHHHH4BGEGHHGHHHHHEGHHHHHHBGHGHHHHHHHHGGHGHHHGGGHHHGHHHHHHHFFGHGFHHHHFCFGAC@GAG?DBF<D11?GBFGGEAECGHHHHHGHHFHGFHEHHFHFFHHHEHHHHHGH0CB/CGFGHGFAED;BF9BFGFFBFG/FFFFFGFBE
@M03495:530:000000000-LYBTV:1:2102:8295:21119 2:N:0:GCCCAGTG+AATTGCGG
ATATTTTGCCGTTGATAAACCAGAGAACTCCAAAGCTCACATGCTGACAGATCGGAAGAGCGTCGTGTAGGGAAAGAGTGTCCGCAATTGTTTAGATATCGGGGGGTGCCGTGTAATTAAAAAAAAAATTAAACAGTGATTGGAGGAAGCAGGAGCAAGATGATACTCATACACTTAACAGCGAATAGATCGTCTGATAGGCGCTCATAGTCACAGAGATGGACGGTGTATATGTCAGATACAACGACATC
+
ABBBAFFFFFD>EGCFGGGGGGGGHFCGGGHGHHCHFHFHGFHHHFGFGHGFFEGF1EC1GEEEEAE12FFFHHHHBG5BB4BE?EGGHH442BB344441//>/---.9;.-./00900;B0----9./////9.//////.//.....//.9;A./..////////;;9////9////;.---;./9//.....//9///---..///////////./////--9..///////////////9;.9-9/
@M03495:530:000000000-LYBTV:1:2102:22319:21127 2:N:0:GCCCAGTG+AATTGCGG
ATATTTTGCCGTTGATAAACCAGGACTCATGCTGGACCAAAGCTCACATGCTGACAGATCGGAAGAGCGTCGTGTAGGGAAAGAGTGTCCGCAATTGTGTAGAGCTCGGGGGGGGGCGTATCATTAAAAAAAAAAAAAAGGATTGGCCAGCGATGGGGGGGGCAAGATGCATATCACAAAGCGTAAGACTATTCCAAAGTACACGAGCAAGGCTGCACCAGAGAGAGGCGAGAACGCCTGCTTGCGCGCGC
+
BBBBBFFFFFBBGGGGGGGGGGHGHHHHHHHHHHGFHHHHHHHHHHGHGHHHHGHHHHHGHGGGGHHHGGGF>EGFGHGFHHGHH4G4BB?EEEGHHFF2B3?34B3?E/</----;9--.;//;B//F9--@------9..//..9//..--...;.-@----...//9/9//////:./9;9A..////9////////////.---9/:../..;//.....9....----./..-...//;:---9--
@M03495:530:000000000-LYBTV:1:2102:10335:21128 2:N:0:GCCCAGTG+AATTGCGG
ATATTTTGCCGTTGATAAACCAGGACTCAGGCTGGACCAAAGCTCACATGCTGACAGATCGGAAGAGCGTCGTGTAGGGAAAGAGTGTCCGCAATTGTGTAGATCTCGGTGGGCGCCGGATCATTAAAAAAAAAAAGAGACAAGAGAAAGAAGGACACATGCAGGAGTATGCGAGAAGACAGTAGGAGATGTACAGGTGTAGTAAGAGGTTCGGTAGAGTCGAAGACGAGGGAGGACGGAGGGAAGGGTGG
+
CCDEEFFFFFEDGGGGGGGGGGHGHHHHHHHHHHGHHHHHHHHHHHHHHHHHHHHHHHGHHGGGGHHHGFGG>EHHHHGGHHHGHFF4BFGGCFFHHHH2???44?4BF>?E//>/<//>/<@D@@=GED@CC@-<.</</:/.<./00:/./.../:/00001...//1:1..--./0///<1100/./011111/0:001<11110.0<0--..91110-....<.--<-.<-..-9..--.......-
@M03495:530:000000000-LYBTV:1:2102:18758:21152 2:N:0:GCCCAGTG+AATTGCGG
ATATTTTGCCGTTGATAAACCAGTCTCCAAAGCTCACATGCTGACAGATCGGAAGAGCGTCGTGTAGGGAAAGAGTGTCCGCAATTGTGTAGATCTCGGTGGTCGCCGGATCATTAAAAAAAAAAAAAAAAAAGGATGAGGGCGCTGCAGCTATAGTGAAAAGTGCCGCGGGAGAAGATCAGTACATGCGAGTAGAGTCGGTGGGGAGAAGGGTGGGTGCAGCGTTGATGTGTACGATGAGTAGGTGGCTC
+
CDCDDFFFFFCBGGGGGGGGGGGHHHHHHHHHHHHHHHHHHHHHHHHHHHHGGGGHHHGFGGGGHHGHGHHHHHHDGDDFFGEGGHHFHFBBF44B4?E>ED/3>/><///>03?3DGHGF/@//<-----;:../0000/..9---./00/0000000000/0000-----:-../0:00:;000000..--.0:000---..--.-../....9-...000-..-.00:;000..9.000000::...0
@M03495:530:000000000-LYBTV:1:2102:26154:21163 2:N:0:GCCCAGTG+AATTGCGG
ATATTTTGCCGTTGATAAACCAGTCAGGAGTCCAAAGCTCACATGCTGACAGATCGGAAGAGCGTCGTGTAGGGAAAGAGTGTCCGCAATTGTGTAGATCTCGGTGGTCGGCGGATCATTAAAAAAAAAAAAAAAGGAAAGTGGTGTTGGAGGCCGATGTGGACATGGAGGGATGCCGCATTGAGGACGGTGCGCGGCGAGACGTACACCATCGCAGACAACGATCGCAACACGCAACACACGTGCTCCAG
+
CBCCCFFBFFCBGGGGGGGGGGHHHHHHHGHHGHHGHHHHHHHHGHHGHFFHGHHHGGGFGHHEGGGAEFBGHGFHHHGH@FBBEFGECGHHDGGFEG4@E41?/>E/3>/<////>0222FF1=/A?C----:-..///.090;A.:..0/9..:--..0000000/0/.-././:---..009/9.--.;----------..;...0/.00....-.//.-..;-...-...----.:..-....;000
@M03495:530:000000000-LYBTV:1:2102:19185:21169 2:N:0:GCCCAGTG+AATTGCGG
ATATTTTGCCGTTGATAAACCAGCTAATCCTGAAAAAAAAAATCAAAGCTAAAAACTACAATGCTAAGACCACGATGTGACTGCTATCAAAGTTAGATATATATGTAAATTATTCATCTGTCAAATCCTAGAATTATATCATACCTGCTCCAGCAATCACGACCTGTAATGGTTTAGTGGGTTGTTCACTGTTTCTGAAAAATGAAGATAGTTGTCCAGCTTCCAAAAAGTTTATTGTGTTTTCTAGTGGG
+
AAABBFFFFFBBGGGCFGGGGGHHHHHHHGHHGGHHHGGGGEGGHHGFFHHHGHEFBGGHHGFHHHHHHHHHHGGGEHFHHGHHHHGHHGHHBGHGHHHHHFHHHHHHHHHHHFHHGHHHHHHHHGHGHHGGHHHHHHHGHHHGEHHFHFEHHGGHHHFHGFFGGGHHHHHHHGHFHFGHHGGGGHHHGHHHGHHHFFFHHEHHGCGFHHHHEHHC0:GHHHGBFFFGGGGFFEGGFGGGGGGGGGECFF.
@M03495:530:000000000-LYBTV:1:2102:19225:21193 2:N:0:GCCCAGTG+AATTGCGG
ATATTTTGCCGTTGATAAACCAGCTAATTCCAAAGCTCACATGCTGACAGATCGGAAGAGCGTCGTGTAGGGAAAGAGTGTCCGCAATTGTGTAGATCTCGGGGGTGGGCGGATCATTAAAAAAAAAAAAAAAGAAGATGAAAGTGGGAGGGGAGCGTGAGAAGCGAGGAAAGCTGAGTGACCTGCCACTATGGCCGCAGTGAGATAGCAAGAGTGGTAGGCAACTGATGTAGCGTGCAGAAAGAGACGAC
+
DEDEEFFFFFCBGGGGGGGGGGHHHHHHHHHHHHHHHGHHHHHHHHHHHHHHHHGGGGHHHGGGGEEBFGHGGHHHHHDG5DGEGGGGHFFH2@344@BFAE/>E//<//<///><<F1DD1GG?DCFG9<-9.../01111111109..---.-.-9...11/0<<--@//./000.1<1111/..000/1<0./----.<1:11111:1//<:1.1<1.00../::111111-9...11/00////.--
@M03495:530:000000000-LYBTV:1:2102:18453:21197 2:N:0:GCCCAGTG+AATTGCGG
ATATTTTGCCGTTGATAAACCAGCTAATCCTGAAAAAAAAATCAAAGCTAAAAACTACAATGCTAAGACCACGATGTGACTGCTATCAAAGTTAGATATATATGTAAATTATTCATCTGTCAAATCCTAGAATTATATCATACCTGCTCCAGCAATCACGACCTGTAATGGTTTAGTGGGTTGTTCACTGTTTCTGAAAAATGAAGATAGTTGTCCAGCTTCCAAAAAGTTTATTGTGTTTTCTAGTGGAG
+
3A?ABFBFFFBAGGGGGFGGGGHHHFFHHFHHHFHFGGGGGHHCHHHHHGHHGHGHHGHHHHHHHHHHHHHHGGHF?GFHFFFHFFHHHHHFFHFHFHGFHHHHHHHHHHHHHHHGHHHHHHHGHHHHHHHHHHHHHHHHHHHHHHHHEHHGGGHHHHHGGGGFHGHGEHFGHHBDGHHEDGGGHHHFGFFHHHGFFHGHGHHHHHHHHHFGHHHHHHHHHHHHHHHFFBFGGGGGGGGGG;0000CBFFF
@M03495:530:000000000-LYBTV:1:2102:24927:21197 2:N:0:GCCCAGTG+AATTGCGG
ATATTTTGCCGTTGATAAACCAGGGACTCAGGCGGACCAAAGCTCACATGCTGACAGATCGGAAGAGCGTCGTGTAGGGAAAGAGTGTCCGCAATTGTGTAGAGCTCGGGGGGGGCCGGGTCATTAGAAAAAAAAAAAGAGAAAGGAGAGAGCGTGGAGGGAATGAGTAACAGAGTAAGGAGTCGCAATGGTCGCAGGGTGCGACGAAGGCACGGGCGATAGCAGTGCGGACGAGAGTACTGAGTGCAGTT
+
BCCCCFFFFFCCGGGGGGGGGGHGGEGHHHGHHGGGGGHHHHGFHHHHGHGHGHFHHHHHHGGFGGHGGEGGEEFGHGGHFHHHHBFBFGEGGGGGGGG24B434BB<B//<--------.-;0000:09FFFFA9=-..//000./;.....-.:;.9.-../000;00090//000000.//---;.0000--9.--/..9.----.....;------..000:00-------.-00000009000000
@M03495:530:000000000-LYBTV:1:2102:19614:21199 2:N:0:GCCCAGTG+AATTGCGG
ATATTTTGCCGTTGATAAACCACCCTCCCTGTGGTCGTTATCTTGCTCCTTCTGTCGTCAACGAATTTACTAATTCCAAAGCTCACATGCTGACAGATCGGAAGAGCGTCGTGTAGGGAAAGAGTGTCCGCAATTGTGTAGATCTCGGTGGTGGCCGGGTCATTTAAAAAAAAAAAATAGTACAAGTAGAGTGACTAGTTGACGATACCAGGCAGAAGGTTAAGCGTGAACAGAAATAGATAGACAGGTGG
+
CCCCCFFFFFCCGGGGGGGGGGGGGHHGGHHHHHGHGGGHGHHHHEHHGHHHHHHGGGGHGHGGGHHHHHGHHHHHHFHHHGHHHHHHHHHHHHHHHHHHGGGGGHFFGGGFGGHHHGHHHHFHFGBDGDGGGGHGHH22@B2222@?/?/?//00<--.>0<00=00<D<-;:---;000000000000000000000900;..9.-000...../9.:09000-....00//00000:000000;.00;
@M03495:530:000000000-LYBTV:1:2102:8320:21202 2:N:0:GCCCAGTG+AATTGCGG
ATATTTTGCCGTTGATAAACCAGCTAATCCTGAAAAAAAAATCAAAGCTAAAAACTACAATGCTAAGACCACGATGTGACTGCTATCAAAGTTAGATATATATGTAAATTATTCATCTGTCAAATCCTAGAATTATATCATACCTGCTCCAGCAATCACGACCTGTAATGGTTTAGTGGGTTGTTCACTGTTTCTGAAAAATGAAGATAGTTGTCCAGCTTCCAAAAAGTTTATTGTGTTTTCTAGTGGAG
+
ABCCCFFFFFCBGGGGGGGGGGHHHHHHHHGHHHHHHGGGGHFHHGGFHHHHHHGHHHHHGHHHHFHHHHHGGFGGGHHHHHBHHHFHHFHGFHHHHHHHHHHHHHHHHHHHHGHHHEGHHHHGHHHHHGHHHHHHHHHHHHFHHHHHGHFHHGGHHHHGGGGGGHHHGHHGHHHHBGHHGGGGHHHHHDGHHHHHGHHHHHHGHHHHHFHHHHHFFHFHBGFHFGE?ACCFFGGGGGCFGGBFFFFF?FE
@M03495:530:000000000-LYBTV:1:2102:27805:21217 2:N:0:GCCCAGTG+AATTGCGG
ATATTTTGCCGTTGATAAACCAGCTAATCCTGAAAAAAAAATCAAAGCTAAAAACTACAATGCTAAGACCACGATGTGACTGCTATCAAAGTTAGATATATATGTAAATTATTCATCTGTCAAATCCTAGAATTATATCATACCTGCTCCAGCAATCACGACCTGTAATGGTTTAGTGGGTTGTTCACTGTTTCTGAAAAATGAAGATAGTTGTCCAGCTTCCAAAAAGTTTATTGTGTTTTCTAGTGGAG
+
AAABBFFFFFBAGGGGGGGGGGGGHHHHHHHHHHHHGGGGGHHHHHEHHHGFHHGHHHFHFHHHHHHHHBGHGGHGFGFHHFHHHGFHFHHHGHHHHHHHHHHHHHHHHHHHGHGHHHFHGHGFHFHHHHHGHHHHFHHHHHFBGHGHFGGHFHFHHHGGGGGGGHHHHHGFHHHHFHHHFGGGHHHHHHHHHHHHHFFHAGH0DFGHHGHFFGFHHHFBGHGEHH.9A9CFFFFGGG/FFGBFFB;FA9E
@M03495:530:000000000-LYBTV:1:2102:4028:21220 2:N:0:GCCCAGTG+AATTGCGG
ATATTTTGCCGTGATAAACCAGGGACTCAGGCTGGTCCAAAGCTCACATGCTGACAGATCGGAAGAGCGTCGTGTAGGGAAAGAGTGTCCGCAATTGTGGAGATCTCGGGGGTCGCCGGTGCATTAAAAAAAACAAAGATCCGCATCACTAATTGAGCTCGGATTGAGAGGGACACCATAGCGGCTTCGACCATATAACAACGCAGAAGACACACGGGGCTGTCTGAGTGACTAATGGAGCTGTACAGATG
+
ABBBBFFFFFBAGGGGGGGGGGGGCFHHHHHHHHEFGHHHGFHHHHHHHHGHHHHHGHHHHFEGGGHHGGGG>ECGFHG?GHHHHBB4BFFGG/EGBF4/B/?FBE4EF/E?//>//<//-<F<<11=11-@-..;.//000..-.-000;/00;0BF00.-.../0:./........////-:-9-.-..;-////////.--:-::////.:.------.9//;/////;////://.9./////9//9
@M03495:530:000000000-LYBTV:1:2102:25035:21224 2:N:0:GCCCAGTG+AATTGCGG
ATATTTTGCCGTTGATAAACCAGCTAATCCTGAAAAAAAAATCAAAGCTAAAAACTACAATGCTAAGACCACGATGTGACTGCTATCAAAGTTAGATATATATGTAAATTATTCATCTGTCAAATCCTAGAATTATATCATACCTGCTCCAGCAATCACGACCTGTAATGGTTTAGTGGGTTGTTCACTGTTTCTGAAAAATGAAGATAGTTGTCCAGCTTCCAAAAAGTTTATTGTGTTTTCTAGTGGAG
+
AABBBFFFFFBBGGGGGGGFGGHHHHFHHHHHGGFHHGGGGHGHHGFHHHHFHHGHHHHHHHHHHHHGHHHHGGHGHHHFHHFHHHHHHHHHHHHHHHGHHHHHFHHHHHHHHHHHHHHHGHHGHHHGHHHHHGHHHHHHHHHHGHHHHHGHFHHHBFGDEGFGHHHHHGB1DGHHGFCF.CDFHHHHGHHHFHHFHFG0GGHHFFGHHHHBHHHCHHHGFHGFG:C9ABBFFFGFGFFGGGGGGGGG?CE
@M03495:530:000000000-LYBTV:1:2102:3682:21224 2:N:0:GCCCAGTG+AATTGCGG
ATATTTTGCCGTTGATAAACCACCCTCCCTGTGGTCGTTATCTTGCTCCTTCTGTCGTCAACGAATTTACTAATCCAAAGCTCACATGCTGACAGATCGGAAGAGCGTCGTGTAGGGAAAGAGTGTCCGCAATTGTGTAGAGCTCGGTGGTCGCCGGATCATTAAAAAAAAAAAAAAATGAAGATTATGTAAGCAACGTTTAATTCTTAACGATAAACACAGGAACACACATGAGATAGACGCTACATTAA
+
CCCCCFFFFFCBEGGGGFGGGGGGGHHGGHHHHHGGGGGHHHHHHFHHHHHHHGHHGGGHGGGGGHGHHHHHHGHHHGHHEHHHHHHHHHHFHHHHHHHGGGGHHHGGGGGGHHHHGFGHHHGHH3FGGGG@?DFFHGHD22222/@/</<1/-<>?-<-.=DDGD0D??--@?----.//////////9//;///.-.//.///;/////99.9.///....././/.../::///////9-..-//;/9
@M03495:530:000000000-LYBTV:1:2102:16542:21225 2:N:0:GCCCAGTG+AATTGCGG
ATATTTTGCCGTTGATAAACCAGCTAATCCTGAAAAAAAAAATCAAAGCTAAAAACTACAATGCTAAGACCACGATGTGACTGCTATCAAAGTTAGATATATATGTAAATTATTCATCTGTCAAATCCTAGAATTATATCATACCTGCTCCAGCAATCACGACCTGTAATGGTTTAGTGGGTTGTTCACTGTTTCTGAAAAATGAAGATAGTTGTCCAGCTTCCAAAAAGTTTATTGTGTTTTATAGTGGG
+
1>AAAFBFFFDACG1FGGGGGGEAGHGHFFHHGHHHCGECEEHHGGFDFHFGHEH?GHHHHGFHHHGHEFFHEGGGCCFHHHHHGHHHHHFF1@GBGDHHHHHHGGHHHHGHB2GHGHHEHHHGHHHHGHF1<GFGFHHGHHFH0DGAFHCFCFFHFGFB?ACGEG?1GHHHGFHHE1<G.>.@A<DGFHFHHB0DBGHHBFFB0CG00C0C0CCC0;CBC0;FFGG.;.0;CBFF00CF/B/;C000;..
@M03495:530:000000000-LYBTV:1:2102:24564:21255 2:N:0:GCCCAGTG+AATTGCGG
ATATTTTGCCGTTGATAAACCAGCTAATCCTGAAAAAAAAATCAAAGCTAAAAACTACAATGCTAAGACCACGATGTGACTGCTATCAAAGTTAGATATATATGTAAATTATTCATCTGTCAAATCCTAGAATTATATCATACCTGCTCCAGCAATCACGACCTGTAATGGTTTAGTGGGTTGTTCACTGTTTCTGAAAAATGAAGATAGTTGTCCAGCTTCCAAATAGTTTATTGTGTTTTCTAGTGGAG
+
A>AAAFB3B1A>EEA3F3AEAEA0111AFHHGD11100AE/GFEFGGB11A111/1BB1111B@G2@EGGFEG>?F0@2B21BGFFEGF1F@GGHF2DGHFFEGH2B2>2FB2B2FHFFH2GD1>1FGHFGGGHHFFG2GDFGHBGHGHHHHFH0DFBCCC/AAF?1@FGH1<<CH11FHA<@AGFGFHHDHDFHHGGFGHHHFHF;0GGGFF00;C//0<C/:B00;B0;09;0BCFB/CB0B0BFFF09
@M03495:530:000000000-LYBTV:1:2102:7360:21307 2:N:0:GCCCAGTG+AATCGCGG
ATATTTTGCCGTTGATAAACCAGGGACTCAGGCTGGACCAAAGCTCACATGCTGACAGATCGGAAGAGCGTCGAGTAGGGAAAGAGTGTCCGCAATTGTGTAGAGACCGGGGGGCCGCCCACCCCATAAAAAAACAATCAGTATACATGTGCAGACCACATGACGAGCCTCAATAGCCCTAGTTCTATACATTACAACGTGTTCGACAATAGGTAGTTCGCTGCTGAGCATCTACCGTTTGAACACACTGC
+
1AAAABDFB1AAFC13EBFGGCGGEF0ECCE0F0AEGF0AEB0FFHHHFHEFFHDBGEAFHHGGEE0FF///>/>BBFGGGHEHHFB1BBE/?/@AHHD20>12110?/////9-------99----/9//;-9A-;////////9///9/9///---9-////-9-9-/-////////---/9/////;//;;9///---/-/-----////;///9/--9--///-//9//;//---9-:///-9-///
@M03495:530:000000000-LYBTV:1:2102:21894:21333 2:N:0:GCCCAGTG+AATTGCGG
ATATTTTGCCGTTGATAAACCAGCTAATCCTGAAAAAAAAATCAAAGCTAAAAACTACAATGCTAAGACCACGATGTGACTGCTATCAAAGTTAGATATATATGTAAATTATTCATCTGTCAAATCCTAGAATTATATCATACCTGCTCCAGCAATCACGACCTGTAATGGTTTAGTGGGTTGTTCACTGTTTCTGAAAAATGAAGATAGTTGTCCAGCTTCCAAAAAGTTTATTGTGTTTTCTAGTGGAG
+
AB@ABFFFFFBBGGGGGGGGGGHHHHHHHHHHHHHHGGGGEF33GHBF35GHHHEHF33B53A55G333G2?>>1?14@4B33B443BDGDEHG4344444444?BGHDHG4FD44444B44?GFDFGFDDHFD4BG43B?F3FFDCFBGHEBCFDC2GD//A?C11111??FF11=>>FCF-.F1<0DG0DD0DGGBDF<.0<=0;C0G0;0GCGCC/:CGHFHFHGF0CFBFFBF0/;9F090FB0F0:
@M03495:530:000000000-LYBTV:1:2102:4233:21334 2:N:0:GCCCAGTG+AATTGCGG
ATATTTTGCCGTTGATAAACCAGCTAATCCTGAAAAAAAAATCAAAGCTAAAAACTACAATGCTAAGACCACGATGTGACTGCTATCAAAGTTAGATATATATGTAAATTATTCATCTGTCAAATCCTAGAATTATATCATACCTGCTCCAGCAATCACGACCTGTAATGGTTTAGTGGGTTGTTCACTGTTTCTGAAAAATGAAGATAGTTGTCCAGCTTCCAAAAAGTTTATTGTGTTTTCTAGTGGAG
+
ABABBFB5DFDAEEGGGGGGGGFHHHHHHHHFHHFCGFGGGHHHHGBBGHHGGFEHHGHHHHFHFHHHHGHHGEFGGEHH4FGHFGFHHBEGDGFHHHHHHHHHGHHHGHHHHHHHHHGHHHFHFHHHHEHHHHHFHHHHHHHEHHFHHHHGGHHGHHHGGFGGHDGGHHHGGHHGDGFGAEGGHHGHHHGHHFFHFG0DCGHHHGBHHHHHHHGHGHHGFEFFCHGEABFGGGGG0F/9;FFGGFFFF9A
@M03495:530:000000000-LYBTV:1:2102:12161:21348 2:N:0:GCCCAGTG+AATTGCGG
ATATTTTGCCGTTGATAAACCACCCTCCCTGTGGTCGTTATCTTGCTCCTTCTGTCGTCAACGAATTTACTAATTCCAAAGCTCACATGCTGACAGATCGGAAGAGCGTCGTGTAGGGAAAGAGTGTCCGCAATTGTGTAGATCTCGGTGGTGGCCGTAGCATTAAAAAAAAAAAATAAAAAGAAAGAGTAAAGTGATCACAGAGACATAAAGTACAGTGCTATGTGACGTGGAGAATGTTGTGACGAGAT
+
ABCCCFFFFFDDGGGGGGGGGGGGGHHGGHHHHHHHGGGHHHHHHHHHHHHHHHHHGGGHGHGGGHHHGHHHHHHHHHHHGHHHHHHGHHHHGHHHHHHHGGGGHFHGGGGEEHHHHGFHHHGH?GBGHGGGGGHGGH@2@>22@FFG/?///?00<<...<>111>1<-<:EED-.00000.:./0//;0090;00000/000//;/00:09000;000000000000......:.009009.00..;..
@M03495:530:000000000-LYBTV:1:2102:26311:21350 2:N:0:GCCCAGTG+AATTGCGG
ATATTTTGCCGTTGATAAACCAGCTAATCCTGAAAAAAAAATCAAAGCTAAAAACTACAATGCTGACAGATCGGAAGAGCGTCGTGTAGGGAAAGAGTGTCCGCAATTGTGTAGATCTCGGGGGGCGCCGGAGCAATAAAAAAAAAAAGGAGCAGAGAGGACGGAGTGGGGGCGTGCGTCCGTAGTGATGCAAGACCAACAGAGCAGTACGACGTCGAGGGTAGCGTCACAGCAGACGAGTAGTCGTGAAC
+
CCCCCFFFFFECGGGGGGGGGGHHHHHHHHHHHHHHHGGGGHHHGHGHHHHHHHGGHHFHFHHHHHHHHGHHHGGGGGHHGGFEEF?GHHGHHHHHGBFBBEFG?@FHHHHFFB333FDAF/>@9----<----</<1<1:<A-<@BC../...//</...9<9.9...<------.<.9--..../1111010////...///:0/1<1.<.--.-----./.<-....11././.---..:1<<../.0
@M03495:530:000000000-LYBTV:1:2102:3665:21362 2:N:0:GCCCAGTG+AATTGCGG
ATATTTTGCCGTTGATAAACCAGCTAATCCTGAAAAAAAAATCAAAGCTAAAAACTACAATGCTAAGACCACGATGTGACTGCTATCAAAGTTAGATATATATGTAAATTATTCATCTGTCAAATCCTAGAATTATATCATACCTGCTCCAGCAATCACGACCTGTAATGGTTTAGTGGGTTGTTCACTGTTTCTGAAAAATGAAGATAGTTGTCCAGCTTCCAAAAAGTTTATTGTGTTTTCTAGTGGAG
+
BABBBFFFFFBBGGGGGGFGGGHHHHHHHHHGGGF5BE2EGHHHGHBBFHFBGHFGHHHGHHHHFHHBHHHHGGGGGHBDGFBHHGFHGHHHHHHHHHHFHHHHFFHHHHHHHHFHHHHHFGHGHHHHHHHHHHHHHHGHHHFHFHHHHHHHEGCHHBHFGGGGGHHGHEFFHHGHGGHGDGGGHHGGHHDGFHHF0D0GCGFB0F0CGHGFG:G0;F/CGFFC:0.ED:;CFGGFBFFCFGGF0BBFFGF
@M03495:530:000000000-LYBTV:1:2102:15097:21367 2:N:0:GCCCAGTG+AATTGCGG
ATATTTTGCCGTTGATAAACCAGCTAATCCTTAAAAAAAAATCAAAGCTAAAAACTACAATGCTAAGACCACGATGTGACTGCTATCAAAGTTAGATATATATGTAAATTATTCATCTGTCAAATCCTAGAATTATATCATACCTGCTCCAGCAATCACGACCTGTAATGGTTTAGTGGGTTGTTCACTGTTTCTGAAAAATGAAGATAGTTGTCCAGCTTCCAAAAAGTTTATTGTGTTTTCTAGTGGAG
+
BBCBCFFFFFCBGGGGGFGGGGHHHHGHHHHHHHHHGGGGGHHFHBFFHHHHHHFHHFHGFFHHGHFHHHHHCGHGGHHFHFEGHHEGHHHHHHHGHHHHHHHHHHHHHHHHHHHHHHHHGHHHHHGHHHHHHHHHHHGHHHHHHHFHHHHFGFGHHFHD?DCGHHHHHFHGHHHHHHHHFEGGEHHHHHHHHGHHHH0GCGHFFHGGFEHHHHGFHFHEHCGEG0;ADFFFGGGFFGGGGG0FFFFGGFG
@M03495:530:000000000-LYBTV:1:2102:23102:21370 2:N:0:GCCCAGTG+AATTGCGG
ATATTTTGCCGTTGATAAACCAGCTAATCCTGAAAAAAAAATCAAAGCTAAAAACTACAATGCTAAGACCACGATGTGACTGCTATCAAAGTTAGATATATATGTAAATTATTCATCTGTCAAATCCTAGAATTATATCATACCTGCTCCAGCAATCACGACCTGTAATGGTTTAGTGGGTTGTTCACTGTTTCTGAAAAATGAAGATAGTTGTCCAGCTTCCAAAAAGTTTATTGTGTTTTCTAGTGGAG
+
ABBCCFFFFFCCGGGGGFGGGGHHHCHGHHHHHHHGHGGGCGHGHHGHFF5FHDEGHGFDFFHHHBGFHHHHGGHFFBGFHHHHHHFHHHGHHHGGHFGFH4GHGHFHHHHHGHHHHHGHHHHHHGGHHHHHHHHHHHFHHHHHHHGHHHHHGHHHHHHGDGGGHGBDGHHHHHCDFGHHDGCDEHHHHHDGHHHGFHHE.CGGBFCHFFHFBGHHHFBGHGGFFBC..CBFGGGGGFGFGG0BCFBBA:C
@M03495:530:000000000-LYBTV:1:2102:6647:21387 2:N:0:GCCCAGTG+AATTGCGG
ATATTTTGCCGTTGATAAACCAGCTAATCCTGAAAAAAAAATCAAAGCTAAAAACTACAATGCTAAGACCACGATGTGACTGCTATCAAAGTTAGATATATATGTAAATTATTCATCTGTCAAATCCTAGAATTATATCATACCTGCTCCAGCAATCACGACCTGTAATGGTTTAGTGGGTTGTTCACTGTTTCTGAAAAATGAAGATAGTTGTCCAGCTTCCAAAAAGTTTATTGTGTTTTCTAGTGGAG
+
>3AABFFDDFBAFGGFGFBEGCHHGHFFHHHGHHHHGCGFGHHHF35FGGHFHEA3EHGHHHHGHHFHHHGHGGHEFFBHFFFHHHGHHHGHHGGHFGHHHHHHFFFHFFGHHHFHHGHHHHFDGHHHHHFHHHGHGFH?GHHGHHHHHHHEFHFHHHHGACGGHHF1?GHHHHGB><CFCFGGHHFHHHHHHHGB0=0DCGH0<CBHCGGHHHGHGHCGFFGH0C..;BFGGGGGGFGGGGGGGGGGF09
@M03495:530:000000000-LYBTV:1:2102:18703:21401 2:N:0:GCCCAGTG+AATTGCGG
ATATTTTGCCGTTGATAAACCAGGACTCAGGCTGGACCAAAGCTCACATGCTGACAGATCGGAAGAGCGTCGTGTAGGGAAAGAGTGTCCGCAATTGTGAAGATCTCCGAGGTCGCCCGAGCTATAAAGAAAAAAACTGTTATAAGATTCGCTGAAGTCAGACAGTCGCAGGGATCCACTCCCGTCATCTCGTATGATATACAGCCAGAGTCGAGAGATCGCGTACGCCGCATTTCCGCGACGAAAAAGCG
+
AAABBFFFFFBAE2EGBDGGGGHGCHHHHHFHGGCFHHHHGHFHGFHHHHHFHDHFFBHEHGGGGGFFGEFF0?FCGFGGAGHHH@F44FE@/>EG3FE444B33BF3?/>/?2////><///222222@0220</.111111=111111..<..0<D0000//<00.--;--.:./0/0//.:;...000...//0;;090000..;..//9.-.9.99..-;---:----..///..-----9.-..;.
@M03495:530:000000000-LYBTV:1:2102:13574:21413 2:N:0:GCCCAGTG+AATTGCGG
ATATTTTGCCGTTGATAAACCACCCTCCCTGTGGTCGTTATCTTGCTCCTTCTGTCGTCAACGAATTTACTAATTCCAAAGCTCACATGCTGACAGATCGGAAGAGCGTCGTGTAGGGAAAGAGTGTCCGCAATTGTGTAGATCTCGGGGGGGGCCGGATCATTTAAAAAAAAAAATAAGTAGAAGGTGAGTGAGTGGAGAGCGGCATGCATAGAGTCGGAGGACAAACTAGGGGAATAGGATAGTACAGT
+
ACBCCFFFFFCBGGGGGGGGGGGGGHHGGHHHHHGHGGGHHHHHHHHHHHHHHHHHGGGHGHGGGHHHHHHHHHHHHHHHHHHHHHHHGHHHGHHHHHHHGGGGGHHGGGGEEFGGHGHHHHHHDG3DGFCGGGHF2D22222222F//>C--9-----.-;B00900B09-@-9-.000:00009.:::.B00000.;.0..----:.0090;0000-----.././.000/..;./0000000000000
@M03495:530:000000000-LYBTV:1:2102:19811:21415 2:N:0:GCCCAGTG+AATTGCGG
ATATTTTGCCGTTGATAAACCAGCTAATCCTGAAAAAAAAATCAAAGCTAAAAACTACAATGCTAAGACCACGATGTGACTGCTATCAAAGTTAGATATATATGTAAATTATTCATCTGTCAAATCCTAGAATTATATCATACCTGCTCCAGCAATCACGACCTGTAATGGTTTAGTGGGTTGTTCACTGTTTCTGAAAAATGAAGATAGTTGTCCAGCTTCCAAAAAGTTTATTGTGTTTTCTAGTGGAG
+
AAABAFFBFFBBGGGGGGGFG4FFEGHHFHHCFEHFFGGCEEFGHFFFFGHHHFDGFGHHHG3DGGFHHHHHGGFCBGH4@3FGHECGEG3@BGGGHHGHGHGHHHHFFHHFGGFHHHHHHHFBGHHFGFHFHHGGHGGGHF1GHHAC11CF0@GHFF1EDGGDFGBFGDG<?FFGGF0GAFCDH1<DGF<=0=DHFFGF<GF0DGCFHGHHHH0C0//:0C/000:CDF;B0FF909/;C/00;00090.
@M03495:530:000000000-LYBTV:1:2102:19414:21422 2:N:0:GCCCAGTG+AATTGCGG
ATATTTTGCCGTTGATAAACCAGCTAATTCCAAAGCTCACATGCTGACAGATCGGAAGAGCGTCGTGTAGGGAAAGAGGGTCCGCAATTGTGGAGATCTTGGGGGGCGCGGGATGAGTATAAAAAAAGAAATATAAAGTGAAAGGATCAAGTGGCACACGGATACATAGCGCTTACACAGCGGTGTATTAATCATGCCAAAGGCCACCGACCGGCAGGGGGTGGTCTCGAGCGTACAGTGAGTGACACTCA
+
AAABBFFFFFB2EFADFGGGFEEHFHHHHHHHHGHGHHHHHHFFFHHHHHGHHGGGGGFGGGGEEGGBEGHEHHEFGH1?1??EEE@FHHGB13?@3B444?/>E--9---9-9A909////9:/999A.////////9/////..//./9://;./.9---..9/////-9...99//..--:-:/9///;////////.;.9.....-;9---9--------./////;.-;.-.//////////////
@M03495:530:000000000-LYBTV:1:2102:25044:21425 2:N:0:GCCCAGTG+AATTGCGG
ATATTTTGCCGTTGATAAACCAGCTAATCCTGAAAAAAAAATCAAAGCTAAAAACTACAATGCTAAGACCACGATGTGACTGCTATCAAAGTTAGATATATATGTAAATTATTCATCTGTCAAATCCTAGAATTATATCATACCTGCTCCAGCAATCACGACCTGTAATGGTTTAGTGGGTTGTTCACTGTTTCTGAAAAATGAAGATAGTTGTCCAGCTTCCAAAAAGTTTATTGTGTTTTCTAGTGGAG
+
AABBBFFFFFBBGGCGGGGGGGHHHHHGHHHHGGHGHGGGGHHGHHBGHHHHFGGHHFHHFHHHHHHHFHHHGGHGFHHHHHFHHHFGGGHHGHHHHHHHHHHHHHFHHGHHHHHHHHHHGHFHHHGHHHHHHHHHHHHHHHHEHHFHBGHHHFFGHHHGGGGGFGGFHHGDGGGDGHH.>ECFHHHHHGDGH0GHHGBGGGHGDFFHHHHHHHHHFG/0:GGFBCE.DBBBFFFBFFBFFGBFFB9F9B.
@M03495:530:000000000-LYBTV:1:2102:26848:21434 2:N:0:GCCCAGTG+AATTGCGG
ATATTTTGCCGTTGATAAACCACCCTCCCTGTGGTCGTTATCTTGCTCCTTCTGTCGTCAACGAATTTACTAATTCCAAAGCTCACATGCTGACAGATCGGAAGAGCGTCGTGTAGGGAAAGAGTGTCCGCAATTGTGTAGATCTCGGTGGGGGCCGGGGCATTTAAATAACAAGAAGCGAGACACGTGTGAAGAGGGCTCTCTGATGCTAGACAAAGTAACGCAACTGCGTCTGGAAGTGCGATTCGTGG
+
CCCCCFFFFFCBGGGGGGGGGGGGGHHGGHHHHHBGEFGFGGGHGHHGHHHHFFHHGGEHGHGGGHHHHHHHHGHHHFFHFHHHGHGFHHHHFHGGHHHEEEGGGGFGEEGEGGGFGCFHEHHH3F3BD/>CDD@22@@2@222D2@F/?///--------:/:00;000;:0:;/9/0-.--9//.:.;.0000..;.../00000;0:00000;9/:00B.----//0.:-::/0;::00;...0./.;
@M03495:530:000000000-LYBTV:1:2102:23246:21457 2:N:0:GCCCAGTG+AATTGCGG
ATATTTTGCCGTTGATAAACCAGTCACAACCACTTCTTGCCCTCCAAAGCTCACATGCTGACAGATCGGAAGAGCGTCGTGTAGGGAAAGAGTGTCCGCAATTGTGTAGAGCTCGGTGGGCGCCGGATCATTAAAAAAAAAAAAAGTATAGGAAGCGTCAGTACCTACATGAGCAGGAGGTATCGGGAAGTTCCGGACGGACAGAGATTTGGAGACCTACTATGTTATATAGCATATAAGAGGGTGGAGAA
+
ABBCCFFFFFEDGGGGGGGGGGHHHHHHHGGGGHHHHHHHHHHHGHHHGHHHHHHHHHHHHHHHHHHHGGGGHHHGGGGFGGFHHGFHHHHHBGBBG?GGGGHHGHB43B34D3EE/EE//<///////0?=1111DDC-@-<--.0111<001..-9..<111111/011<0<0/.....011.----.:1::.-.9--.--<///111110/0..:0/011<:<1<1<111111<11110..<<-.90.
@M03495:530:000000000-LYBTV:1:2102:23193:21548 2:N:0:GCCCAGTG+AATTGCGG
ATATTTTGCCGTTGATAAACCAGCTAATTCCAAAGCTCACATGCTGACAGATCGGAAGAGCGTCGTGTAGGGAAAGAGTGTCCGCAATTGTGGAGGTATCGGTGGCGGCCGGAGCATTAAAAAAAAAAAAAAATAGCAGATAAAAGGTCAAAGGGGTATTCATACAAGTGAAGGAGAGGCGATGAGGAGTTGATGACATGGTCAGTATATGGTACTAGCTATGACGTGGTAGAGTCGAGTTGTGTGCGTGT
+
BBBCCFFFFFCCGGGGGGGGGGHGHHHHHHHHHGHHHHHHHHHHHGHHHHHHHHGGGGFGHGEGEAEFGGHGHHHHHHDFDFFFGGEGHHGF1B1113441>>EE0/</>//<///2@22FDHGCC?------.0<0<0/0<000<.000000<.-..:000:00<00<00000.9....9--.:0/0.</000000000/000:<0<0<00000000/<00000<...<0<0000-.-0.00./.0...9
@M03495:530:000000000-LYBTV:1:2102:27982:21553 2:N:0:GCCCAGTG+AATTGCGG
ATATTTTGCCGTTGATAAACCACCCTCCCTGTGGTCGTTATCTTGCTCCTTCTGTCGTCAACGAATTTACTAATTCCAAAGCTCACATGCTGACAGATCGGAAGAGCGTCGTGTAGGGAAAGAGTGTCCGCAATTGTGTAGAGCTCGGGGGTCGGCGGATAATTAAAAAAAAACAACTAGATGCACGGATAGGGTGATATGACGCGGAAACACCTGAGTCTACTAGGTTTGGAGCGAGCGGTACATTCTGT
+
BBCCCFFFFFCAGGGGGGGGGGGGGHHGGHHHHHHGGEFABGGHGFHHHHHHHHHHGGGHFHGFGHHHHHHHHHHHHHHHGHHHHHHHHHHHFHHHHHHHGGGGHHFGGGFFGHHFFFBGGHGHBG3DGDGGCEGG@F22FB22DF/D/>A-.<--:---.;0B009;::--9....000090000.--..0/./..000000..-;---/;..////09000000/000.90//------...0009009
@M03495:530:000000000-LYBTV:1:2102:16571:21555 2:N:0:GCCCAGTG+AATTGCGG
ATATTTTGCCGTTGATAAACCAGCTAATCCTGAAAAAAAAATCAAAGCTAAAAACTACAATGCTAAGACCACGATGTGACTGCTATCAAAGTTAGATATATATGTAAATTATTCATCTGTCAAATCCTAGAATTATATCATACCTGCTCCAGCAATCACGACCTGTAATGGTTTAGTGGGTTGTTCACTGTTTCTGAAAAATGAAGATAGTTGTCCAGCTTCCAAAACGTTTATTGTGTTTTCTAGTGGAG
+
3ABBBFFBDFBAFGGGGFGGGGFFHHHBFHHHDGHHGGGGGHHGHHGGHGHFFBAGHGHHFHHEHDHHHFHHGCFGCFHEGHFFHHHHHHHHFFFHHBGHFHHH?FHHFFHHHEHHHHHHGHHHHEFFGFBGHHHGFHHHGHDHHHECGBGFBGBDC2FA<@G/FHHGGH1FGAFF1>CCEFCFHGFHHHDGB=GHFDFGCFFFDCGCGHHHHFHBHHH0CGHFHBG.99//EGGEFFBFFF0CFG0;.;E
@M03495:530:000000000-LYBTV:1:2102:16778:21581 2:N:0:GCCCAGTG+AATTGCGG
ATATTTTGCCGTTGATAAACCAGTTGGCTCTAGCTGCCATGCAATGTCACAACCACTTCTTGCCCTCCAAAGCTCACATGCTGACAGATCGGAAGAGCGTCGTGTAGGGAAAGAGTGTCCGCAATTGAGTAGATCTCGGTGGGCGCCGGGTCATTGAAAAAAAAAAAAACAGAGAAAGGAGATTGTGTACAGGCAGGGAGAAAGGAAGAATGAAAGAGAGATGTGGTGCACAGGTAAATGGACACGTCAAA
+
ABCCCFFFFFCAGFGGGGGGGGHGHHHBGHHHHHHHHHHHHHFHHHGHGFHHGGGGHHHHHHHHHHHGHHHHGHHHHHHHHHHHHHHHHHHGGGGHHGGGGGGG?GHHGHHHHHHFG4BFFEEEEFB3B?3B3B3D3BE/?A@/<////->-<1<>1>1<.<@-;----..////9//./../90;0//////...--....//.;/9.//////;//;../;///:./////.///;;/////.....:/
@M03495:530:000000000-LYBTV:1:2102:15626:21600 2:N:0:GCCCAGTA+AATTGCGG
ATATTTTGCCGTTGATAAACCAGGGACTCAGGCTGGACCAAAGCTCACATGCTGACAGATCGGAAGAGCGTCGTGTAGGGAAAGAGTGTCCGCAATTGTGTAGATCTAGGTGGGCGCCGGGTGATTTAAAAAAAAAAATAAGATATATTCGGGGCAACCACCAATTAAAATATAACTTATATGCAGAAGAAGTGGCATACATTAGGATGGTTATCTAAACGAATATTAACAGATAATAATGTGTAGTCATT
+
CCCCCFFFFFCCGGGGGGGGGGHGGCGHHHGHHHFGCHHHGHHHHFHHHHHHHHGHHGHHHHGGGGHHHGEGFEEFFHHGHHHHHF@F@FFEEEGGHHFH24??4?44?F3?///</<//////2@2111?1@CF@--.00000000000/..---..;.....000000000;0900000000000/009/000./0000000000:0.00000;0000.....00:000::0000009009000;0000
@M03495:530:000000000-LYBTV:1:2102:27163:21604 2:N:0:GCCCAGTG+AATTGCGG
ATATTTTGCCGTTGATAAACCACCCTCCCTGTGGTCGTTATCTTGCTCCTTCTGTCGTCAACGAATTTACTAATTCCAAAGCTCACATGCTGACAGATCGGAAGAGCGTCGTGTAGGGAAAGAGTGTCCGCAATTGTGTAGATCTCGGGGGTCGGCGGAGTAATATAAAAAAAATAAGGCATCGAACTAGTCGTTAGTGTTGTATAGTCGTGTGATTCGTTGGAGTTAACTTGGTTACTTGAGGTGTGTGC
+
CDCCCFFFFFCAGGGGGGGGGGGGGHHGGHHHHGFGGAEABGEGFHHHHHHHHHHHGGFHGHGGGHHHHHHHGHGHHHHHFHHHHHGHHHHHFHHHHHFHGGGGHHHGGGGEGGHGGFGGHHFHBFDBG/BC?DG@@DF@22>D22@F/@?<<--<:---./:0:0;:00:@-?.0000/.;/.//..0000..:;90000./000000.:9;.00:0.///.0/0/000;0000.000:000//.0...0
@M03495:530:000000000-LYBTV:1:2102:9176:21611 2:N:0:GCCCAGTG+AATTGCGG
ATATTTTGCCGTTGATAAACCAGCTAATCCTGAAAAAAAAATCAAAGCTAAAAACTACAATGCTAAGACCACGATGTGACTGCTATCAAAGTTAGATATATATGTAAATTATTCATCTGTCAAATCCTAGAATTATATCATACCTGCTCCAGCAATCACGACCTGTCCTGGCAAACAACCTGCAGAAAAGCCAATCAAATATATTTTCACAAGAGATGGAATGTGAGGCAATAATAGAGTACAAAGGTTGA
+
AABCCFFFFFCAGGGGGGGGGGHHHHHHHHHHHHHHHGGGGHHHHHFHHHHHHHGHHHHHHHHHHHHHHHHHGGHGHHHGHHGHHHHHHHHHHHHHHHHHHHHHHHHHHHHHHHHHHHHHHHHHHHHHHHHHHHHHHHHGHHHBGHHHHHGHHGFHHHHGGGGGHHHGHHGHHHHHHHHGHGHHHHHHGHHHHHGHHHHHHHHFHHHHHHFHHFHHHFBCHHHHGGGGGECCFCBFGGG;FGGGGEGGGGB
@M03495:530:000000000-LYBTV:1:2102:27113:21619 2:N:0:GCCCAGTG+AATTGCGG
ATATTTTGCCGTTGATAAACCAGCTAATCCTGAAAAAAAAATCAAAGCTAAAAACTACAATGCTAAGACCACGATGTGACTGCTATCAAAGTTAGATATATATGTAAATTATTCATCTGTCAAATCCTAGAATTATATCATACCTGCTCCAGCAATCACGACCTGTAATGGTTTAGTGGGTTGTTCACTGTTTCTGATAAATGCAGATAGTTGTCCAGCTTCCAAAAAGTTTATTGTGTTTTCTAGTGGAG
+
>>3A3FBFF4D>AEAGGGGCBEEFGHCHHHHG5A352AA20BAAGF5CGBGFHH?GH333FHBGH5BGH2GGG?GF1BFB4B3FFHFFFHGGHF4EEG4GBGGHBDGHHHHHHHHGFDBGGHFFBB?DGFFHHFBDHF2F?F1B?G01BCCG00@11@G/BB<DHD1FDG11??1F<=CGAEC<FFFHHBDG0=DB000==DG0=G0C0;:GFG00CBFGBC/:0;.;C00;FFFFCFF9FF0B000C.CE
@M03495:530:000000000-LYBTV:1:2102:6950:21620 2:N:0:GCCCAGTG+AATTGCGG
ATATTTTGCCGTTGATAAACCAGCTAATCCTGAAAAAAAAATCAAAGCTAAAAACTACAATGCTAAGACCACGATGTGACTGCTATCAAAGTTAGATATATATGTAAATTATTCATCTGTCAAATCCTAGAATTATATCATACCTGCTCCAGCAATCACGACCTGTAATGGTTTAGTGGGTTGTTCACTGTTTCTGAAAAATGAAGATAGTTGTCCAGCTTCCAAAAAGTTTATTGTGTTTTCTAGTGGAG
+
BCBCCFFFFFCBGGGGGGGGGGHHHHHGHHHHHHHHHGGGGHHHHHFHHHHFHHGHHGHHHHHGHHHHGHHHGGHGHFHHFHGHGHHHGHHHHHHHHHEFHGHHHHHHHHHGGHHHHHHHGHHHHHHHHHHHHHHHHGHHHHHCHHHGHHHHGHFHHHHGGGGGHHHHHHFGHHHHDGCGCFCDHHHHHHHHHHHHHGHHGHHHFHHHHHHGHHGHHHHGEHHFHHEFG9CFFFFFFGBFFBFBFGFFEFF
@M03495:530:000000000-LYBTV:1:2102:20935:21629 2:N:0:GCCCAGTG+AATTGCGG
ATATTTTGCCGTTGATAAACCACCCTCCCTGTGGTCGTTATCTTGCTCCTTCTGTCGTCAACGAATTTACTAATTCCAAAGCTCACATGCTGACAGATCGGAAGAGCGTCGTGTAGGGAAAGAGTGTCCGCAATTGTGTAGGGCGAGGAGGGGTGTGTTGAGAGAGTGACAATAAAGGTGTAGTGGGCGTGTGGATAGGTGTCAGAGAGCTAGGATTCAATTGCAGTAGGCGCAATCATTGATAGATCCGA
+
BBBBBFFFFFD>EEGGGGGGCGGGGHDGGHHFHHHHGCGHCHCGGBFF3FEGHEHHFGFFAFEFGHAG5GE55GH@5F5FFHHHCGFDGHBDB23F3FBGGGFGHHHEE??>/?FFFF?FCGBEFB3F3B@@/EFFFD22>2/2////-<.--.--../<0/./:./00000:00000:;:0;0/...---;..;00/9000/;000/9.;//.;////9//9F///////---9./////////////..
@M03495:530:000000000-LYBTV:1:2102:13845:21636 2:N:0:GCCCAGTG+AATTGCGG
ATATTTTGCCGTTGATAAACCAGTCTCCCTGTGGTCGTTATCTTGCTCCTTCTGTCGTCAACGAATTTACTATTCCAAAGCTCACATGCTGACAGATCGGAAGAGCGTCGTGTAGGGAAAGAGTGTCCGCAATTGTGTAGATCTCGGTGGTCGGCGGATCATTAAAAAAAAAACAGAAGAAGAGGTGATGTGATGCAGCCGTATATGGAGAGAGGAGAGGGTGTGTGGCGAGTGAGTGAGGTATCAGCGTG
+
CCCCDFFFFFCBGGGGGGGGGGHHHHHHHHHHHHGHGGGHHHHHHHHHHHHHHHHHGGGHGHGGGHHHHHHHHHHHHHHHGHHHHHHHHHHHHHHHHHHGGGGGHHGGGGGGHHHHGHHHHHHFHGHFGGGGGHH?B=@F22FGFFF/?A/1//<<---<<00000<GCCB?D..//0<0//0..0.000<00000000.-...00000/09....<......-<.<..<--<.0<0<<<</0<00<0<.9
@M03495:530:000000000-LYBTV:1:2102:7484:21662 2:N:0:GCCCAGTG+AATTGCGG
ATATTTTGCCGTTGATAAACCAAAGCTCACATGCTGACAGATCGGAAGAGCGTCGTGTAGGGAAAGAGTGTCCGCAATTGTGTAGATCTCGGGGGGCGCCGGATAATTAAAAAAAAAACAAAAAAAAACAAACAATGGGGTCTTGATTAACGCGTCAGTAGGTGGTAAATGGCAAGTGACCAAAAGGTAGATGGTGTAAGAGTGTGGTCATGTGAGGGATGTATTGTGACAGGCTGGGAAGTATTGTGGCG
+
DCCDDFFFFFCBGGGGGGGGGGHHHHHHHHHGHHHHHHHHHHHHGGGGFGHGEEFEGHHHHGHHHHHH5B5DGEFGGGHHHH2F@44BFGGF/>E--9-;9--..00;0;:0BD=-@B.;...;----.......000.9../0000:000.--;-;;0000:0..000000/:0;00;000.../.00000000;.00:000;009/00000000.../.00000000000......:0.0000000:.-
@M03495:530:000000000-LYBTV:1:2102:14181:21678 2:N:0:GCCCAGTG+AATTGCGG
ATATTTTGCCGTTGATAAACCACCCTCCCTGTGGTCGTTATCTTGCTCCTTCTGTCGTCAACGAATTTACTAATCCAAAGCTCACATGCTGACAGATCGGAAGAGCGTCGTGTAGGGAAAGAGTGTCCGCAATTGTGTAGATCTCGGTGGTCGGCGTATCATTAAAAAAAAAAAAGAGGAGGATGGATGGGTAGGGAGAGCAGTGAGGAGAAGAAATGGTTATGTGCACAGGGGTGAAGAGAGAGAGTCGA
+
ACCCDFFFFFDCGGGGGGGGGGGGGHHGGHHHHHHHGFGHHHHHHHHHHHHHHHHHGGGHGHGGGHHHHHHHHHHHHHHHHHHHHHHHHHHHHHHHHHHGGGGHHHGGGGGGHFHHGHHHHHHBFBFDFGGGGHHFFGGH>2>2@@F<EG/1>/<---..=000<0=0-:;-9;-.9/.....;:./00../0.../....0/0000.0;.:/F//;00;0000000000/..-.-.000./.9...00-.
@M03495:530:000000000-LYBTV:1:2102:11361:21680 2:N:0:GCCCAGTG+AATTGCGG
ATATTTTGCCGTTGATAAACCAGCTAATCCTGAAAAAAAAATCAAAGCTAAAAACTACAATGCTAAGACCACGATGTGACTGCTATCAAAGTTAGATATATATGTAAATTATTCATCTGTCAAATCCTAGAATTATATCATACCTGCTCCAGCAATCACGACCTGTAATGGTTTAGTGGGTTGTTCACTGTTTCTGAAAAATGAAGATAGTTGTCCAGCTTCCAAAAAGTTTATTGTGTTTTCTAGTGGAG
+
ABABCFFFFFCBGGGGGGGGGGHHHHHHHHHHHHHHHGGGGHFHHGHHHHGFFHGHHFHHFFHHHHHHHHHHGGHGHHHGHHFHGHGHHHHHGHHHHHHHHHHHHHHHHHHHHHHHHHHGHHFHHHHHHHHHGHHHHHHHHHFBGHHEHHHFFHHHHHHGGGGGFGGHHHHGHHHHGHHHGGGGHHHHHHGHHHHHHHGHGHHHHHHHHHHHHGHGHHHFHFHFFHGAE0FGGGGGGFCBFFGGGFFF.9A
@M03495:530:000000000-LYBTV:1:2102:20111:21684 2:N:0:GCCCAGTG+AATTGCGG
ATATTTTGCCGTTGATAAACCAGCTAATCCTGAAAAAAAAATCAAAGCTAAAAACTACAATGCTAAGACCACGATGTGACTGCTATCAAAGTTAGATATATATGTAAATTATTCATCTGTCAAATCCTAGAATTATATCATACCTGCTCCAGCAATCACGACCTGTAATGGTTTAGTGGGTTGTTCACTGTTTCTGAAAAATGAAGATAGTTGTCCAGCTTCCAAAAAGTTTATTGTGTTTTCTAGTGGAG
+
BBBBBFDFFFBBGGGGFBGGGGGHHHHGHFHHCFHGHGGEFHEFFHEEHHHHFEGHHHHHHHHHFFHHHHHHFGHGHHDGHFBHHHGHGHHDHHHHHGHHGGHGFGHHHHHHHHHHHHGHHGHDHHFHHHFHHGHGFHFGHHGFFGGHBFGHCCFGFCFDGGCGFDHGHHHGHHF1<FGFGGGGEFGFFFHHHHHHGH0GFHHGHHGHHHHHGHG0FHGHFHGHCGHGGGGGGGGGFGFGGGGGGGFF?0E
@M03495:530:000000000-LYBTV:1:2102:12364:21688 2:N:0:GCCCAGTG+AATTGCGG
ATATTTTGCCGTTGATAAACCAGTTTACTAATTCCAAAGCTCACATGCTGACAGATCGGAAGAGCGTCGTGTAGGGAAAGAGTGCCCGCAATTGTGTAGATCAAGGTGGTCGGCGGGTCATTAAAAAATAAAAATGGAATTAGAGACTCTAGGACGGGTGTGTCTGTGATATACATATCAGAGAGCGACCACTGAGCACAATGAGCATGAGAAGAAAAATAGTGGAAAAGTCATCCGACGGCTGCACGTGG
+
AB@BBFFFFFBBA2GGGGGGGGHHHFHHBEGFHHGHHHHHGHHHHHHFFHEGDGGDGHGGGFHCFEAEEEE1B@3?GFEHBHBF4@F??EE1GBGF143BB433BB3BF/3///>///>CB1111??-011==101<0000<<=<=/0000000/---:-::90000;09;0;00000;0000/.9---;-.//:///...///;/////9//////;..//9/;///.9/99///..9--;--.//..9.
@M03495:530:000000000-LYBTV:1:2102:6901:21728 2:N:0:GCCCAGTG+AATTGCGG
ATATTTTGCCGTTGATAAACCACCCTCCCTGTGGTCGTTATCTTGCTCCTTCTGTCGTCAACATTCCAAAGCTCACATGCTGACAGATCGGAAGAGCGTCGTGTAGGGAAAGAGTGTCCGCAATTGTGTAGCTCTCGGTGGGCGCCGGATCATTAAAAAAAAAAACAGATAGAAACAGAGGAAGTCAGCATACGATGAGACAAGTATGCTAAGCAGACGAGTACAGGTAGTAGTATGCGAGACTAGCACTG
+
CDDDDFFFFFDCGGGGGGGGGGGGGHHGGHHHHHHHGGGHHHHHHHHHHHHHHHHHGGGHGHHHHHHHGHHGHHHHHHHHHHHHHHHHHHGGGGHHHGGGGEGGHHHGHHHHHHGHDFGGGFGGHHHH23F333?2??/////A//<<-.><0<00=0<-A:A<@.<//000000<////../.000000000<<..0:00//.<0000<B0:/0B/.---..000:0000000<:00..-<.00</00<:
@M03495:530:000000000-LYBTV:1:2102:10909:21732 2:N:0:GCCCAGTG+AATTGCGA
ATATTTTGCCGTTGATAAACCAAAGCTCACATGCTGACAGATCGGAAGAGCGTCGTGTAGGGAAAGAGTGGCGCAATTGTGTGGGTAACGGTGGGCGCCGGATGCTTAAAAAAAAAGAGCATGGGATTATAACCACGGATCTAGAAGAATGAGCACATGGCAATATCACACATAAGTCAAACATCAGTACATGGCATAGCAACGCAATAAGTACCGAAATAGTCAAGCTGAAGGTGGGAAGGACTCTACAG
+
ABBBAFFFBBDAEEGFGGG4AAFEFHFEGFGGHCGGHH3FC5FG?DFA2AFEBEFEECCF31CGEGBH551B>E/EE334421?11@331>1////>///////23?32222/<//..0011<0.01010=00/<..--.:0<0000//00:000.:00/./0/;090;0/.0000000009.00;00;0;90/;/://///99---.//////9..--9999/9/////:/B///.-.;....////;9/
@M03495:530:000000000-LYBTV:1:2102:21041:21737 2:N:0:GCCCAGTG+AATTGCGG
ATATTTTGCCGTTGATAAACCAGCTAATCCTGAAAAAAAAATCAAAGCTAAAAACTACAATGCTAAGACCACGATGTGACTGCTATCAAAGTTAGATATATATGTAAATTATTCATCTGTCAAATCCTAGAATTATATCATACCTGCTCCAGCAATCACGACCTGTAATGGTTTAGTGGGTTGTTCACTGTTTCTGAAAAATGAAGATAGTTGTCCAGCTTCCAAAAAGTTTATTGTGTTTTCTAGTGGAG
+
CCCCCFFFFFCBGGGGGGGGGGGHHHHHHHHHHHHHHGGGGHHHHHEEHHHHHHGGHEHHHHHHHHHHHGHHGGHGHHHHFGFHHHHHHHHHHHGHHHHHHHHHHHHHHHHHHGHHHHHHHHHHHHHHHHHHHHHHHGHHHHHFHHFHHFHHHHHHHHHGGGGGHGHGGHFDGHHGDHFFGE@AGHHGHFHHHHHHFHHFCHGFGCGHHHHEECFHFHFFHHFHFF.;DBFGGGGGFFCFGGFFGFGFFBE
@M03495:530:000000000-LYBTV:1:2102:8410:21738 2:N:0:GCCCAGTG+AATTGCGG
ATATTTTGCCGTTGATAAACCAGCTAATCCTGAAAAAAAAATCAAAGCTAAACACTACAATGCTAAGACCACGATGTGACTGCTATCAAAGTTAGATATATATGTAAATTATTCATCTGTCAAATCCTAGAATTATATCATACCTGCTCCAGCAATCACGACCTGTAATGGTTTAGTGGGTTGTTCACTGTTTCTGAAAAATGAAGATAGTTGTCCAGCTTCCAAAAAGTTTATTGTGTTTTCTAGTGGAG
+
ABBCCFFFFFCCGGGGGGGGGGHHHHHCHHHHHHHHHGGGGHHHHHHHHGGHHHGHHHHHHHHHFGHHHHHHGGHGGHHFFFGHGFHHHFH@GHHHHHHHHHHHHHHHHHHHHHHHHHHHEHHHHHHHHHGHHHHHHHHHHHHHFHHHHHHFHGHHGHHGGGGGGHHHHGHDHHHHGHGHDECDHHHHHGHHHHHHHHHHHHHHHFEHHHHGHHHHHHF0GHHFFFGGFBBFGGFGGGFGFGGGGFFFGFE
@M03495:530:000000000-LYBTV:1:2102:25309:21743 2:N:0:GCCCAGTG+AATTGCGG
ATATTTTGCCGTTGATAAACCAGCTAATCCTGAAAAAAAAATCAAAGCTAAAAACTACAATGCTAAGACCACGATGTGACTGCTATCAAAGTTAGATATATATGTAAATTATTCATCTGTCAAATCCTAGAATTATATCATACCTGCTCCAGCAATCACGACCTGTAATGGTTTAGTGGGTTGTTCACTGTTTCTGAAAAATGAAGATAGTTGTCCAGCTTCCAAAAAGTTTATTGTGTTTTCTAGTGGAG
+
3AABBFFFFFBBGGGGGGGGGGHHHHHHHHHHHHHHHGGGGHHHHHGFHHHHFHGHHFHGHHHHHHHHHGHHGGHGHHHHFHHHHHFHHHHHFHHHHHGHHHGHEFHHHHHHGHHGGHHHGHHHHHFHHFHGHHHHHHHGHHHFHHHHHHHHGGFGHGHG?GGGFDDGGHGDG0FGGHGGGFGGFBHFHBGHHEHHHHFGGHFHFFGHHFHHGGGBCFFGHHBGHGGFGFFEFFC9CB//BFBF0C9FF0.
@M03495:530:000000000-LYBTV:1:2102:23346:21774 2:N:0:GCCCAGTG+AATTGCGG
ATATTTTGCCGTTGATAAACCAGCTAATCCTGAAAAAAAAATCAAAGCTAAAAACTACAATGCTAAGACCACGATGTGACTGCTATCAAAGTTAGATATATATGTAAATTATTCATCTGTCAAATCCTAGAATTATATCATACCTGCTCCAGCAATCACGACCTGTAGTCCTGGCAAACAACCTGCAGAAAAGCCAATCAAATATATTTTCACAAGAGATGGAATGTGAGGCAATAATAGAGTACAAAGGT
+
CCBCCFFFFFCCGGGGGGGGGGHGHHHHHHHHHHHHHGGGGHHHHFFHHHHHHHGHHHHHGHHHHHHHHHGHGFHGFDHFHHFFHHHHHHHHHHHHHHHHHHHHHHFHHHFHHHHHHHHHHHHHHHHHHHHHHHHHHHGHHGGGHFGFFHHFHHHHGFHGGGGGHHHGHFHHFBGHHGGHHHCGHHGHFFHGHHHHHHHHHHHHHHHGFFHHHHFHGHHHHHEHHGGGFGGFECCCFGGGFGGGGGFGGF9
@M03495:530:000000000-LYBTV:1:2102:3941:21790 2:N:0:GCCCAGTG+AATTGCGG
ATATTTTGCCGTTGATAAACCAGTCGTTATCTTGCTCCTTCTGTCGTCAACGAATTTACTAATTCCAAAGCTCACATGCTGACAGATCGGAAGAGCGTCGTGTAGGGAAAGAGTGTCCGCAATTGTGTAGATAGCGGGGGTGGCGGGATCATGAGAAAAAAAATTAATCAGAGCGTCAGGCAGCTGCTCTGCACTTTCTGAAGCACGGAGAGACTCTAGTGTGGACAGTGGAAATGTCTAGTGCGAGTACC
+
BBBBBFF5FFBAAEGGGFGGGGDFGGFGEHHHHGFHHGHFHHHHHGGGHGEGAEEHHHHHHHHHFGHHGHHHHHHGEGFHGHHFFFGGGEGGG1GHEFGGEF1BGFAHHHHHG4FFFH?>E?EHB332?333333////----.----:.;00000;//.---.9/////////-..;../..99////;/9//////////9//.-9-.-.../////9;:/.///99///;/B/////////-.-9.//
@M03495:530:000000000-LYBTV:1:2102:14487:21820 2:N:0:GCCCAGTG+AATTGCGC
ATATTTTGCCGTTGATAAACCAGCTAATCCTGAAAAAAAAATCAAAGCTAAAAACTACAATGCTAAGACCACGATGTGACTGCTATCAAAGTTAGATATATATGTAAATTATTCATCTGTCAAATCCTAGAATTATATCATACCTGCTCCAGCAATCACGACCTGTAATGGTTTAGTGGGTTGTTCACTGTTTCTGAAAAATGAAGATAGTTGTCCAGCTTCCAAAAAGTTTATTGTGTTTTCTAGTGGAG
+
ABBBAFFFFFBAGGGFGFGGGGHGGHHHHHGHHGFHHGGGGHHHHHHGGHFHHHGHHHHHHHHHHFHHHHHHGGHECEHHHHHGHHGGGFFFGFHGFFHHGHHHFGHHHFHFHHHHHHGHHHHHHHEHHHGHHHHHFHGHHGFGFHFFFHFHFGGFHHHC/CCEHFHHHGGHHHGHHFGHAFCGHHHHHGHHDGGHHEGHFFGHHHBGHHHHHHFFBGFGHHFHFFA?CFF0FBFGFGFGGEFFBF0C?FG
@M03495:530:000000000-LYBTV:1:2102:8885:21832 2:N:0:GCCCAGTG+AATTGCGG
ATATTTTGCCGTTGATAAACCAGCTAATCCTGAAAAAAAAATCAAAGCTAAAAACTACAATGCTAAGACCACGATGTGACTGCTATCAAAGTTAGATATATATGTAAATTATTCATCTGTCAAATCCTAGAATTATATCATACCTGCTCCAGCAATCACGACCTGTAATGGTTTAGTGGGTTGTTCACTGTTTCTGAAAAATGAAGATAGTTGTCCAGCTTCCAAAAAGTTTATTGTGTTTTCTAGTGGAG
+
AABBBFFBFFBAGGGGGGGGGGHHGHHHHHHHHHGFHGGCFHHGHHHHHHGHHHGGHEHHHHHHHHHHHHHHGGHGFHGGHH3FGFFGHHHHHHHHHHHHHHHHGHHHHBHHHHGHHHHHHGHHHHHHHHHHHHHHHGHHHHGHHHHHGFFHEGHHHHHGGCCDHGHHDGHGFHHHGHHHGGGGGHHHHHHHFFGHHHGHGGHGHHGFHFHHGHHHGHEGFGHHFGE.CBFGFFGG999FBF0;;FBFGF?
@M03495:530:000000000-LYBTV:1:2102:14003:21836 2:N:0:GCCCAGTG+AATTGCGG
ATATTTTGCCGTTGATAAACCAGCTAATCCTGAAAAAAAAAATCAAAGCTAAAAACTACAATGCTAAGACCACGATGTGACTGCTATCAAAGTTAGATATATATGTAAATTATTCATCTGTCAAATCCTAGAATTATATCATACCTGCTCCAGCAATCACGACCTGTAATGGTTTAGTGGGTTGTTCACTGTTTCTGAAAAATGAAGATAGTTGTCCAGCTTCCAAAAAGTTTATTGTGTTTTCTAGTGGG
+
AAABBFFFFFBBGGGGGGGGGGHHHHGHHHHHHHHHHGGGGGHFHHHHE3GHHHHGHHHHGFHFGHGCHGHHHGGHG1FHFHFFHHGFHHHHDGHHHHHHHHHHHHHHHHHHHGHHGHHHHHHGGHHHHHHHHHHHHHHHHHHFBDGFHFFFHHHHHHHHGGGGGHHHGHFF>GHFGGGFFFGGFHHFHHHHHHHGBBGGHHHFCFFFHHHGFGHBCGFHGHGBFFFFAECFGGFGFGF/;CFF09FFG..
@M03495:530:000000000-LYBTV:1:2102:24443:21840 2:N:0:GCCCAGTG+AATTGCGG
ATATTTTGCCGTTGATAAACCAGTCTCCAAAGCTCACATGCTGACAGATCGGAAGAGCGTCGTGTAGGGAAAGAGTGTCCGCAATTGTGTAGATCTCGGGGGGGGCCGGATCATTAAAAAAAAAAAATGACTGCAGCAGAGAACAATGAGGATCACGTAATGATATTTGGTGTGTAGTGACGAGTATGAGCGGCCACAGTTCACAGGAGCTTGACTCTATGCGATACGGTGCTATAAATGTCGATCACGAG
+
BCCCCFFFFFCBGGGGGGGGGGHHHHHHHHHHHHHHHHHHHHHHHGHHHHHGGGEHGHGGGFAEFGGHGHHHHGHGHDFGGGGGFHFGG2@D44BBD11/>/:----:--.-;0;00B0F;C@=D--.:000:/00:..;./00//0000/0//./;.:..00:0090009.;..000/00:.-..00000-----...0900900....9:;.000;0000.:..-9./.-00;0000000....9/..-
@M03495:530:000000000-LYBTV:1:2102:8143:21843 2:N:0:GCCCAGTG+AATTGCGG
ATATTTTGCCGTTGATAAACCAGGACTCAGGCTGGACCAAAGCTCACATGCTGACAGATCGGAAGAGCGTCGTGTAGGGAAAGAGTGTCCGCAATTGTGTAGAACTCGGTGGTCGCCGTATCATTAAAAAAAAAAAAAGCGGTGACTAAGGATAGGGAGCAGGAAATACATAGACACATAATGTGAAACCACGATATGGTCAGTTACGGACATAGATGACGGAGATATGGAGAAAGTGAGGAGTACAAGGG
+
BBCCCFFFFFCCGGGGGGGGGGHGHHHHHHHHHHGHHHHHHHHHHHHHHHHHHHHHHHHHHGGGGHHHGGGGEDGHHHGHHHHGH434B4EECGGHHHHG4F44B???E??E/3>/<///?032@2@2FF/C@DG<<<.<.-::.000:0/0000/./;../..//0;00;00000:/00000000009....-..-00:00/0000;..--9:000000.-99-/00;00/0.:9:000.0.9/0000..
@M03495:530:000000000-LYBTV:1:2102:12903:21847 2:N:0:GCCCAGTG+AATTGCGG
ATATTTTGCCGTTGATAAACCAGCTAATCCTGAAAAAAAAATCAAAGCTAAAAACTACAATGCTAAGACCACGATGTGACTGCTATCAAAGTTAGATATATATGTAAATTATTCATCTGTCAAATCCTAGAATTATATCATACCTGCTCCAGCAATCACGACCTGTAATGGTTTAGTGGGTTGTTCACTGTTTCTGAAAAATGAAGATAGTTGTCCAGCTTCCAAAAAGTTTATTGTGTTTTCTAGTGGAG
+
ABABCFFFFFCCGGGGGGGGGGHHHHHGGHHHHHHHHGGGGHGHHHHGHHHHHHGHHHHHHHHHHHHHHHHHGGHGGHHGGHHHHHHGGHHHHHHHHHHHHHHHHHHHHHHHHHHHHHHHHHHHHHHHHHHHHHHHHHHHHHFHHHHEHHHHGHFHHHHGGGGGHHHGHFHHGHHHHGHHEFGGHHHHHHHHHGHGHHGHHHGHFB0CHHHHHFGGHHHEGHHGHFGFFFFGGGGGGGFGGFFGFFGGEFE
@M03495:530:000000000-LYBTV:1:2102:14462:21854 2:N:0:GCCCAGTG+AATTGCGG
ATATTTTGCCGTTGATAAACCAGCTAATCCTGAAAAAAAAATCAAAGCTAAAAACTACAATGCTAAGACCACGATGTGACTGCTATCAAAGTTAGATATATATGTAAATTATTCATCTGTCAAATCCTAGAATTATATCATACCTGCTCCAGCAATCACGACCTGTAATGGTTTAGTGGGTTGTTCACTGTTTCTGAAAAATGAAGATAGTTGTCCAGCTTCCAAAAAGTTTATTGTGTTTTCTAGTGGAG
+
AABBBFFFFFBBGGGGGGGGGGHHHHHHHHHHHHHHHGGGGHHGHHHHHHHHHHGHHHHHHHHHHGHHGHHHGGHGHHHHGHFHHHHHHHHFFHHHHHHHHHHHHHHHHHHHHHHHHHHHHHHHHHHHHHHHHHHHHHHHHHBFHHFFHGHHFGGHHHHGGGGGHHGGHHGFGHHHHHHHGGGGHHGHHHHHHHHHHHBGHHEFBGHHHHGHHHFCFGFHHGEGCGGGGGGGGGFGGGFFGGFGFGGGFFG
@M03495:530:000000000-LYBTV:1:2102:15407:21857 2:N:0:GCCCAGTG+AATTGCGG
ATATTTTGCCGTTGATAAACCAGCTAATCCTGAAAAAAAAATCAAAGCTAAAAACTACAATGCTAAGACCACGATGTGACTGCTATCAAAGTTAGATATATATGTAAATTATTCATCTGTCAAATCCTAGAATTATATCATACCTGCTCCAGCAATCACGACCTTCACGCAGCGCGTGAGCTACCCAGGCACTGCCGCCGCCGGCAAGGGAATTAGGGTTCCTATAGGGTTTCGCTCATGTGTCCTGGCAA
+
ABBBCFFFFFCCGGGGFGGGGGHHHHHHHHHHHHHHHGGGGHHHHHHHHHHHHHGHHHHHHHHHHHHHHHHHGGGGGEHHDGFHHHGHHHHFHHHHHHHHHHHHHHHHHHHHHHGHHHHHHHHHHHHHHHHHHHHHHHHHHHHFHHFFHHFHHHHHHFHCFGGGGHHHHHGGGGGFFGGGHHHHGHHGGHHHHHGHGGGCGGGGGGFEEFFFFFFFFFFFFFFFFFBF?/.ABDDDFFFF:B/BFBFFFF/
@M03495:530:000000000-LYBTV:1:2102:16333:21883 2:N:0:GCCCAGTG+AATTGCGG
ATATTTTGCCGTTGATAAACCAGAACCATCCAAAGCTCACATGCTGACAGATCGGAAGAGCGTCGTGTAGGGAAAGAGTGTCCGCAATTGTGTAGATCTCGGTGGTCGCCGGATCATTAAAAAAAAAAAAAAGAAGATGAGTGCAGTGAATGGGAGCTGAGTAGGACTGCAAATTATCTGGAAAGATTTAGAGAGTAAGGGCATGGAGGTAGAATATGTCTAATCTAGATTAACGTGAGGTGGTAGCATAG
+
DCCDCFFFFFDCGGGGGGGGGGHHHHHHHHHHHHHHHHHHHHHHHHHHHHGHHGGGGGHGGGGGGEFFGHFGHHHHHH@BBFEFEGGGHGHH24@44@4BFFAEE/3///<////B?F3BD2B/@@CG@-<-.../01:1:10111:011<<0:/<..:0.1110<0/./00<11011111<00:/0111:001.011<0.../:.0/..00111:1111<111<1<:111111./.<..<...1101<10
@M03495:530:000000000-LYBTV:1:2102:20906:21899 2:N:0:GCCCAGTG+AATTGCGG
ATATTTTGCCGTTGATAAACCAGCTAATCCTGAAAAAAAAATCAAAGCTAAAAACTACAATGCTAAGACCACGATGTGACTGCTATCAAAGTTAGATATATATGTAAATTATTCATCTGTCAAATCCTAGAATTATATCATACCTGCTCCAGCAATCACGACCTGTAATGGTTTAGTGGGTTGTTCACTGTTTCTGAAAAATGAAGATAGTTGTCCAGCTTCCAAAAAGTTTATTGTGTTTTCTAGTGGAG
+
ABCCCFFFFFBAGGGGGGGGGGHHHHGHHHHHHHHHHGGGGHFFHHBFHHHFHHGHHHHHHHHHHHHHHHHHGGHGHHHHHHHFHHHHHHHHHHHHHHHHHHHHHHHHHHHHHHGHHHHHHHHHHHHHHHHHHHHHHHHHHHGHHHHGHHGHHGGHHGHGGGGGHHHHHHHGHHHHGHFEDEFFHHHFHHHHHHHGFFFG.CDDGBHHHHHHHHGHHHHFBGFFFB:EGGFGGGGGGFFGGGGGGGFF.FE
@M03495:530:000000000-LYBTV:1:2102:17290:21920 2:N:0:GCCCAGTG+AATTGCGG
ATATTTTGCCGTTGATAAACCACCCTCCCTGTGCGTTATCTGCTCCTTCTGTCGTCAACGAATTTACTAATTCCAAAGCTCACATGCTGACAGATCGGAAGAGCGTCGTGTAGGGAAAGAGTGTCCGCAATTGTGTAGATCTCGGGGGGCGCCGGGTTATTAAAAAAAAAAAAAGGGTGGTAGATGGGTATGGATGGAGATGTAGAGATGTCAAGGCAAGGAGTGAATAGTGACAGTGTAGCTGGAGGACG
+
ABBCCFFFFFCBGGGGGGGGGGGGGHHGGHHHHHGFGGHHHHHHHHHHHHHHHGGGHGHGGGHHHHHHGHHHHHHHHHGHHHHHHHHHHHHHHHHHHGFGGHHEGGGGEGGHHHGHHHHHGBDDFGGGGGGHHHH@2>F2>22=F/>@=-@--<--..<BF0B0<<<---<><-.....-.0000::./00</00:.//:/000000000000000.<.....<.00:000000000::00000/.....9
@M03495:530:000000000-LYBTV:1:2102:6126:21926 2:N:0:GCCCAGTG+AATTGCGG
ATATTTTGCCGTTGATAAACCAGGGACTCAGGCTGGACCAAAGCTCACATGCTGACAGATCGGAAGAGCGTCGTGTAGGGAAAGAGTGTCCGCAATTGTGTAGGTCTCGGTGGTCGCCGGATCATTAAAAAAAAAAAAGACAGTGACTGTGGAGTTGTCGGGAAACATAGGACAAAGAGATACACTGACGATGCGGGTCGATGCAGGAAGACGTCGTGAATATCAGACACATCAAACTGATTAGTGACAGT
+
CCCCCFFFFFCBGGGGGGGGGGHGGGGHHHHHHHHGHHHHHHGHHBGHHHHHHHHHHHHGHHGGGGFHHGGGG0EFFHHGHHHHGH4B@FGGGEGGHGGFEGB33BB4FF<EE/3<///////0D@2@2@?DG->A@-..///00000000/0.0/:00.----.//000000/./////090000000..:..-------:0.00../../...9-./.00900000///00000000000;;0900000
@M03495:530:000000000-LYBTV:1:2102:16573:21928 2:N:0:GCCCAGTG+AATTGCGG
ATATTTTGCCGTTGATAAACCAGCTAATCCTGAAAAAAAAATCAAAGCTAAAAACTACAATGCTAAGACCACGATGTGACTGCTATCAAAGTTAGATATATATGTAAATTATTCATCTGTCAAATCCTAGAATTATATCATACCTGCTCCAGCAATCACGACCTGTAATGGTTTAGTGGGTTGTTCACTGTTTCTGAAAAATGAAGATAGTTGTCCAGCTTCCAAAAAGTTTATTGTGTTTTCTAGTGGAG
+
AABCCFFFFFCCGGGGGGGGGGHHHHHHHFHHHGHHHGGGGHHHHHGHHHHHHHGHHHHHHHHHHGHHHHHHGGHGHFHHHHHHHHHHHHHDGHHHHHHHHHHHGHHHHHHHHHHHHHHHHHHHHHHHHHHHHHHHHHHHHHHFHHGHHHHHHHHGHHHGFGGGGHHHHHHHHHHHGHHHEECDHFFHHHHHHEGFHFGHHHHFHHGHHHHHHHHFHHFHGGHHHHEGEFFGGGFGGGGGGGEFBFFFACE
@M03495:530:000000000-LYBTV:1:2102:15111:21963 2:N:0:GCCCAGTG+AATTGCGG
ATATTTTGCCGTTGATAAACCAGGACTCAGGCTGGACCAAAGCTCACATGCTGACAGATCGGAAGAGCGTCGTGTAGGGAAAGAGTGTCCGCAATTGTGTAGATCTCGGTGGTCGCCGTATCATTAAAAAAAAAAAAAGAAATAGATAAGCGGTCGGGAGTAACATATGAAGGAAAAACAATATTGTGAGTACTAGGAATATAGTGAGTGGGATGTAGTGGCGTAATCGATTAGAGTGAGGGAGAGGGTCG
+
CCCCCFFFFFCCGGGGGGGGGGHGHHHHHHHHHHGHHHHHHHHHHHHHHHHHHHHHHHHHHGGGGHHHGGGGEGGHHHGHHHHHHFH4BGGGGGGHGHHGDF44DE?0F/EA/3//////0BFFB22DDDFGC<C<--.../000000<00--.-----9.<0000000:00:.///....00<00:000<00000/000000:0000<0...0.0000/..-.-..0.<.0.000000:.......<./-
@M03495:530:000000000-LYBTV:1:2102:4969:21993 2:N:0:GCCCAGTG+AATTGCGG
ATATTTTGCCGTTGATAAACCACCCTCCCTGTGGTCGTTATCTTGCTCCTTCTGTCGTTTCCAAAGCTCACATGCTGACAGATCGGAAGAGCGTCGTGTAGGGAAAGAGTGTCCGCAATTGTGTAGATCTCGGTGGGCGCCGGATAATTAAAAAAAAAAACAGTGGAGGGGGTCAGGGGATGAGGGGCGTCACCGGGAGCAGTGTGGTAGTGAGAAGGTGAGAAGGAGGGTGATATGTACGAAGGGATCGG
+
CCCCCFFFFFCCGGGGGGGGGGGGGHHGGHHHHHFGGGGHHHHHHGHHHHHHHHHHGGGGHHHHHHHHHHHHGHHHHHHHHHHHHGGGGGHHGGGGEG1EGHGHHHHHHDB4FGGGGGGHHFF23333333B?<C?////<<--..1>1111><@E-@A:..;00:0..----..//.-...00/.-----..:.---;../0099.9000/0;00/.000.009.9..-...;000900......./...
@M03495:530:000000000-LYBTV:1:2102:16905:22012 2:N:0:GCCCAGTG+AATTGCGG
ATATTTTGCCGTTGATAAACCAGGGACTCAGGCGGACCAAAGCTCACATGCTGACAGATCGGAAGAGCGTCGTGTAGGGAAAGAGTGTCCGCAATTGTGTAGATCTCGGTGGTGGCCGGGGCATTAGAAAAAAAAGAAACGTATAAGAGCTGGATGTAGCGGTGGTGGGGTCGGACAGGGGCACAGACCGGTTATAGAGTGGAACGCGGATGAGTGTACTGTTCCGATCTCTAAGTGACAGATTGTGTGTA
+
CCCDEFFFFFCCGGGGGGGGGGHGGGGHHHHHHGGGGGHHHHHHHHHHHHHHHHHHHGFHHGGGGGHHGGGGEE?GGHGFHHHHH?F4BFDECGGHHHH243?4444B?/CF//?00<///</=111>FGHH--D...//...:01110<00<.10<111--.-..9.--<.--<--...---9//0..---..0111111.000..-----00101<1111111...-.11111111<10/1100:/<.1
@M03495:530:000000000-LYBTV:1:2102:16482:22024 2:N:0:GCCCAGTG+AATTGCGG
ATATTTTGCCGTTGATAAACCAGGACTCAGGCGGACCAAAGCTCACATGCTGACAGATCGGAAGAGCGTCGTGTAGGGAAAGAGTGTCCGCAATTGTGTAGATCTCGGTGGGCGCCGGAGCATTTAAAAAAAAAAAATAGGAAGGGTACGGTGAGGCTGGGAGCAGCAGGGACGGTCAGGTAGGAACAAAGGGGTCATGGGGTATACGGTGAGAGGTGAGTGACGGCGCTCACGAGAGGCTGGCGCGTGTG
+
CCDDDFFFFFDCGGGGGGGGGGHGHHHHHHHHGGGGGHHHHHHHHHHHHHHHHHHHHHHHGGGGHHHGGGGEGBGGHGHHHHHHBGBBGGGGGGHHHH24D4BBE4GF/?</////<////=1D1>DBBG@D@DC-:.00000..../0../.......;.....//..;-..--...;/0:0.;0.//.//.-;.:000.;:.000:.:.9;00.090.000:.-----..;..-.-.9;;.;-.---..
@M03495:530:000000000-LYBTV:1:2102:15962:22024 2:N:0:GCCCAGTG+AATTGCGG
ATATTTTGCCGTTGATAAACCAGAACCATCCAAAGCTCACATGCTGACAGATCGGAAGAGCGTCGTGTAGGGAAAGAGTGTCCGCAATTGTGTAGATCTCGGTGGTCGGCGTGTCATTAAAAAAAAAAAAAAATTCTGAGCGAAGCTAGTGCGCGTCTTGGAGCGCATACAAGGCGCACGCTGTGCGCACTACAGCACAGAGCCCCACCACGCATCATTCTAGTGCCTAGTAACGCATCGCGTCTATCAAA
+
BCCCBFFFFFDBGGGGGGGGGGHHHHHHHHHHHHHHHHHHHFHHHHHHHHHHHHGGGGFGGGFGEEEBEGHGGHHHHHDGBFFEEFGGHHHF24344B44FG/?A/3>//////BB?F3D3G?BC?/<<----.0000000-----000000---9-..0009/--99.;900..------.../0.--:-9/000/.//0//.........9-.-0900000000009/;000.--.;..---..0:000
@M03495:530:000000000-LYBTV:1:2102:16823:22027 2:N:0:GCCCAGTG+AATTGCGG
ATATTTTGCCGTTGATAAACCACCCTCCCTGTGGTCGTTATCTTGCTCCTTCTGTCGTCAACGAATTTACTAATTCCAAAGCTCACATGCTGACAGATCGGAAGAGCGTCGTGTAGGGAAAGAGTGTCCGCAATTGTGTAGATCTCGGTGGGGGGCGGAGTATTAAAAAAAACAAGAGGGCAGACGATGATGGAAGGCGTGGTGTGTAGCATATGAGAGTTGGAGTCTGTGAGTGAGATTGTGATGGCAGG
+
ABCCCFFFFFCAGGGGGGGGGGGGGHHGGHHHHHHHGGGHHHHHHHHHHHHHHHHHGGGHGHGGGHHHGHHHHHHHHHHHHHHHHGHHHHHHHHHHHHHHGGGGHHHGGGFEF?GGHGHHHHHHDGBFGFGGGGHG>F=FF2222@=?/?A//>------./000:000-@9.9.//.....:.9--.;000:/0:..9.--.;...00000:000000000;0/0/000000::0000:0000:00//;-
@M03495:530:000000000-LYBTV:1:2102:25275:22070 2:N:0:GCCCAGTG+AATTGCGG
ATATTTTGCCGTTGATAAACCAGCTAATCCTGAAAAAAAAATCAAAGCTAAAAACTACAATGCTAAGACCACGATGTGACTGCTATCAAAGTTAGATATATATGTAAATTATTCATCTGTCAAATCCTAGAATTATATCATACCTGCTCCAGCAATCACGACCTGTCCTGGCAAACAACCTGCAGAAAAGCCAATCAAATATATTTTCACAAGAGATGGAATGTGAGGCAATAATAGAGTACAAAGGTTGA
+
BAABBFBDFFBAGGCGGGGFFEEGFHHHBGHGGGHHHGA2EFGDGFBFFGGGHHEHFBGHHHBBEDHHEHHGGGGF14FGFFEGHGBGGFFEGHHFHHHHHFHHHHHHFFGGFHHHHHGHHGBDGEFFHGHFHHHGHHDGGF3??G0?3??FBF2F2C2?DCCD0FGBHHE0GFFG0F<DCGAF<1F/</<.<C//<00=GGB0CCGC0:;0./:CGB/B0:C0;00:...9BB090BB0;CBBB//:0//
@M03495:530:000000000-LYBTV:1:2102:21726:22097 2:N:0:GCCCAGTG+AATTGCGG
ATATTTTGCCGTTGATAAACCAGCTAATCCTGAAAAAAAAATCAAAGCTAAAAACTACAATGCTAAGACCACGATGTGACTGCTATCAAAGTTAGATATATATGTAAATTATTCATCTGTCAAATCCTAGAATTATATCATACCTGCTCCAGCAATCACGACCTGTAATGGTTTAGTGGGTTGTTCACTGTTTCTGAAAAATGAAGATAGTTGTCCAGCTTCCAAAAAGTTTATTGTGTTTTCTAGTGGAG
+
AAABCFFFFFCCGGGGGGGGGGHHHHHHFHHHHHHHHGGGGHGHHHHHHGHHHHGHHHHHHHHHHHGHHHHHGGHGGHHFHHFGGEGGHHHHFHHGHHHHHHHGHHHHHGHHHHHHHHHHFHHGHHHHHHHHHHHHHGHHHHHEHHFFGHHFHHGHHHHGFFGGFGHDGHHHGHHHHGGHGGGGHHGHHHGHHHHHGHHHHHHHHGCHHHHGHHEHFHHFFFGFGH.:;BFFFFGGGGGFFFG;BFFF?FF
@M03495:530:000000000-LYBTV:1:2102:25608:22111 2:N:0:GCCCAGTG+AATTGCGG
ATATTTTGCCGTTGATAAACCACCCTCCCTGTGGTCGTTATCTTGCTCCTCCAAAGCTCACATGCTGACAGATCGGAAGAGCGTCGTGTAGGGAAAGAGTGTCCGCAATTGTGTAGATCTAGGGGGGTGGCGGGTCTTTAAAAAAAAAAAAACAGGACACAGCGCTTGAGTGTCGGGACGGGGGTAACAGCCGGATACATGAGCAATGACTCTAATGTACGCGACCGCTCATTTTAGTGCGACTGACTGGT
+
BCCCCFFFFFCAAFGGGGGGGGGGFHHGGHHFFHGHGGGHHHGHHHHHFHHHHHHHHHFFFFFGHFHFGHHHHHHGGGG11FEFFC>E?GHHFFFHHHFBFBFGCEEEAH3?B24E44444?2///----.;----.///////-9;B>-;9.....9.....--..../9///.;---------.///;.9---..;//://///99//;//////;//..--------./:////://-.-9.///9./
@M03495:530:000000000-LYBTV:1:2102:5304:22115 2:N:0:GCCCAGTG+AATTGCGG
ATATTTTGCCGTTGATAAACCAAAGCTCACATGCTGACAGATCGGAAGAGCGTCGTGTAGGGAAAGAGTGTCCGCAATTGTGAAGACATCGGGGGGAGTCGGTCCATTAATCAAAAACATCATTACAAAACGCAAGACAAGTGTTATCTGAACTAGAAGATAGTACAAAGCAAGTCCGATCGAGATCTCCCGTTGGAGACGGCGCCCCAAACTGCATGTTTGTAAACAAAGACGGGGATGGGGCATAGCAT
+
1>AAAD3BFFDAGGAEG31GGGGHCBFHHHHFF11FFBHHAGBGFFGG0GH?AAAEEAEF1F0GHF0>11BB1EEEGGHFGB221B0BB@/>>?/;--.:--;.A9000;00;0B0...009000;;099C;@@9@--B--/;/;/;/BFB//;9/BFFFEB/://///9-;/-;;9-;-99-9-9B////-9---///-9--;-9--9--:9/9////9/;;/9///--/9:;----------9;/////
@M03495:530:000000000-LYBTV:1:2102:13504:22124 2:N:0:GCCCAGTG+AATTGCGG
ATATTTTGCCGTTGATAAACCACCCTTTCTTGCCCTCCAAAGCTCACATGCTGACAGATCGGAAGAGCGTCGTGTAGGGAAAGAGTGTCCGCAATTGTGTAGATCTCTGTGGTCTCCGCATCATTTTAAAAAATAATAGTTGTTATTTGTGGGAGTGGAGTAGGTTATCTTGTGCCAGATCGGAAGATCGGTGTGTAGGTAAGTGGCTAGACTGCGGGGGGGTGGCGTCGCGCGCGTGAGAGGCTGTGAGA
+
BBBBBFFFFFBAEEGGGGFFGFGGGFHFHHHHHCGHEGHHGFFGFGGHHHFHGHHHGHHGH?EFEGHEFGGGGGGHHHEHHHHFFGF4BF?E>E1FFF42B3B4B444444B2344B?//E/2B3?3B23B?<0@222@2>>2/2222@@0/?//?0/1?<0>1111<F1>GGG1D1<.0/<...<.00...:;.:;CC00:0000..0;0000/.--9----9-.-.9--9-9----..//..9A.////
@M03495:530:000000000-LYBTV:1:2102:21824:22131 2:N:0:GCCCAGTG+AATTGCGG
ATATTTTGCCGTTGATAAACCAGCTAATCCTGAAAAAAAAATCAAAGCTAAAAACTACAATGCTAAGACCACGATGTGACTGCTATCAAAGTTAGATATATATGTAAATTATTCATCTGTCAAATCCTAGAATTATATCATACCTGCTCCAGCAATCACGACCTCCTGGCAAACAACCTGCAGAAAAGCCAATCAAATATATTTTCACAAGAGATGGAATGTGAGGCAATAATAGAGTACAAAGGTTGAAC
+
BBBBBFFFFFDBGGGGGGGGGGHGHHFHHHHHFHFHHGGGGGFBGGFHHGHHHHGHHFHHHFFHHHHHHHHHGGHGHHHHGGGHHHHHHHHFGHHHHHHHHHHHHHHHHHEHHHHHHHHHHFFHHHHHHHGHHHHHHHHHHHHFHFHFHHHHHHGHHGHGGGGGGFHHHGHGHHHHEGHHGFCFFHGHHHHBFFGGHHHFBGGGCFBFBFG/;CGHHBCHHHHFGGEGFGFGGFGGGGGCFGFFF0CFGFB
@M03495:530:000000000-LYBTV:1:2102:10281:22147 2:N:0:GCCCAGTG+AATTGCGG
ATATTTTGCCGTTGATAAACCAGCTAATCCTGAAAAAAAAATCAAAGCTAAAAACTACAATGCTAAGACCACGATGTGACTGCTATCAAAGTTAGATATATATGTAAATTATTCATCTGTCAAATCCTAGAATTATATCATACCTGCTCCAGCAATCACGACCTGTCCTGGCAAACAACCTGCAGAAAAGCCAATCAAATATATTTTCACAAGAGATGGAATGTGAGGCAATAATAGAGTACAAAGGTTGA
+
3ABCCFFFFFCAGGGGGGGGGGHHHHHGHHHHHHHGHGGGGHGHHHHHHHHHHHGGHHHHHHHHHHHHHFHHGGHGFHHHHHGHHHHHHHHHFHHHHHHHHHHHHHHHHHHHHHHHHHHHHHHHHHHHHHHHHHHHFHHHHHHFHHFHHHHHGHFHHGHGGGGGHHHHGHHHHFHHHHHGHHGHFFHH/CGHHHECHHHFHHHGHHHHHEHGGHHFHHHG0CCGGFGGGGGGG0BFFBF9FGGGGGGFFGB
@M03495:530:000000000-LYBTV:1:2102:21605:22148 2:N:0:GCCCAGTG+AATTGCGG
ATATTTTGCCGTTGATAAACCAGCTAATCCTGAAAAAAAAATCAAAGCTAAAAACTACAATGCTAAGACCACGATGTGACTGCTATCAAAGTTAGATATATATGTAAATTATTCATCTGTCAAATCCTAGAATTATATCATACCTGCTCCAGCAATCACGACCTGTAATGGTTTAGTGGGTTGTTCACTGTTTCTGAAAAATGAAGATAGTTGTCCAGCTTCCAAAAAGTTTATTGTGTTTTCTAGTGGAG
+
BBCCCFFFFFCCGGGGGGGGGGHHHHHHHHHHHHHHHGGGGHGHHHHHHHHGHHFHHHHHHGHHHHHHGHHHGGHGFHHFHHHHGHHHHHHFHHHHHHHHHHHHHHHHHHHHHHHHGHHHHHHHHHGHHHHGHHHHHHHGHHFHHHFHHHHHBGHHHHHGGFGGHHHHGHHHHEHDFGHHGGGGHHGHHHGHHFHGFHGHHHHGHHHHHHHHHHGHBFHHGHHFCGGAACFGFGGGFFGFGGGGG0;FFGG
@M03495:530:000000000-LYBTV:1:2102:20057:22155 2:N:0:GCCCAGTG+AATTGCGG
ATATTTTGCCGTTGATAAACCAGGGACTCAGGCTGGACCAAAGCTCACATGCTGACAGATCGGAAGAGCGTCGTGTAGGGAAAGAGTGTCCGCAATTGTGTAGATCTCGGTGGGCGCCGGATCATTAAAAAAAAAAAAAGGAGAGAGAGTGGGGGGATGAGAGGCGACAAATGGATAACGAAATTGGGAGTAATAGAGAAGAGGGGAAGAGAGAAGGGAGAACATGGAACGTTATAGTGCAGCAGTGGTGG
+
BBBCCFFFFFCCGGGGGGGGGGHGGGGHHHHHHHHGHHHHHHHHHHHHHFHHHGHHHHHHHHGGGGFHHGEGGEFGGHHGHHHFGHBF@FGGGGGGHHHH24B44444BF/EF@/>/////?<0GF1B1?1CGGDF---../.<.....0:..-9--..001<.<----</1100<100....<1:0..../11111<10/0...-..9../..0/...<..0/10:000<.//.11111110<:B0/<..
@M03495:530:000000000-LYBTV:1:2102:11960:22156 2:N:0:GCCCAGTG+AATTGCGG
ATATTTTGCCGTTGATAAACCAGGGACTCAGGCTGGACCAAAGCTCACATGCTGACAGATCGGAAGAGCGTCGTGTAGGGAAAGAGTGTCCGCAATTGTGTAGATCTCGGTGGTCGCCGGATCATTAAAAAAAAAAAAGATCAAAGAAAGGGGCGTTGAGGCACTCTAGACAAACTAAGACGCGAAGCACTAGTGAAGTAATAGCCACACACAATGAGCATCATAAACGAGAGAGCTGGAAGTACTGTGGA
+
BCBCCFFFFFDDGGGGGGGGGGHGGGGHHHHHHHHGHHHHHHHHHHHHHHHHHHGHHHHHHHGGGGGHHGFGGEGHHHHGHHHHHHBGBFGGGCGGHHHB?43?4?BFHF//E<3</?/<///0>2@22D?@@C?FG-..000<00/./0..--999-.0/...//<000<0//.000000.------</00000000<<0000000/......0<000000:<0000....<...00/.0/00<00<0/0
@M03495:530:000000000-LYBTV:1:2102:13993:22182 2:N:0:GCCCAGTG+AATTGCGG
ATATTTTGCCGTTGATAAACCAGCCTCCCTGTGATCGTTATCTTGCTCCTTCTGTCGTCAACGAATTTACTAATTCCAAAGCTCACATGCTGACAGATCGGAAGAGCGTCGTGTAGGGAAAGAGTGTCCGCAATTGTGTAGATCTCGGTGGTGGGCGTGTAGTTAAAGAAAAAAAATATGAATGTCGAGACGCGAGAGCGAGGAGGAGAGACATCGAGGCTATAGAGAGACTCAGAGGGTATGCATCGCAG
+
BBBCBFFFFFDCGGGGGGGGGGHHGHHHGHHHHHHHGHHHHHHHHHHHHHHHHHHHGGGHGHGGGHHHHHHHHHHHHHHHHHHHHHHHHHHHHHHHHHHHGGGGHHHGGGGGGGHHHGHHHHHHDFBFGGGGGGHGFHGBG2222@CF/?///////--<<1<=<111>F//<<@-<000000000..<...-<---<.-<?--<...<..//00./.--90000:00../000000.../000000....
@M03495:530:000000000-LYBTV:1:2102:13323:22184 2:N:0:GCCCAGTG+AATTGCGG
ATATTTTGCCGTTGATAAACCAGGGACTCAGGCGGACCAAAGCTCACATGCTGACAGATCGGAAGAGCGTCGTGTAGGGAAAGAGTGTCCGCAATTGTGTAGATCTCGGGGGTCGGCGGATCATTAAAAAAAAAAAAAATAGAGAGGGTGGCGAGTGGTGGATGAGGAGAGGTAGGGAGTATTGCTTGAGTGACTGGAGAGTGGTATAGATAGTGTTAGGGATTCGTGCATGGTATGTGTTGTGTGGAGTG
+
ABBCCFFFFFCCGGGGGGGGGGHGGGGHHHGHHGGGGGHHHHGHHHHHHHHHHHHHHHGHHGGGGHHHGGGGFGGHHGGFHHFFH4F4BFGGCGGHGFF243444B4B?//<///-------:;C000CCCGD?C----.00000....;:.;--9..;.;.0000/0;...09:.9/../;000000.0:9000:./.9.00.0000000:9090000/.///0./...;0:000;090/.9.9..0.09
@M03495:530:000000000-LYBTV:1:2102:3704:22219 2:N:0:GCCCAGTG+AATTGCAG
ATATTTTGCCGTTGATAAACCAGCTAATCCTGAAAAAAAAATCAAAGCTAAAAACTACAATGCTAAGACCACGATGTGACTGCTATCAAAGTTAGATATATATGTAAATTATTCATCTGTCAAATCCTAGAATTATATCATACCTGCTCCAGCAATCACGACCTGTAATGGTTTAGTGGGTTGTTCACTGTTTCTGAAAACTGAAGATAGTTGTCCAGCTTCCAAAAAGTTTATTGTGTTTTCTAGTGGAG
+
?AABBFFFBFBAGCGGGGGGGGHHHHGHHHHHHGFHH?EGGHGHHFGEGHHFHHGGHFFHHHHHHHHHHHHHEEHGHHHHHFFHHHFHHHGGHFGHFFHHFHHHGHHHHHHHHHGHHHHHGHHFHHHHHHHHHHHHHHHHHHDHHGHHGHHHGGFFGHHDEGGGHHHGHHHGHHGHDGAGAFGGHHHHHGGFGFHFHFHH/CDGBGHHHHHHHHHHFHB0GHHB0;ACDGFFGFFFGGFGFGGFBB;C.0.
@M03495:530:000000000-LYBTV:1:2102:10501:22232 2:N:0:GCCCAGTG+AATTGCGG
ATATTTTGCCGTTGATAAACCAGCTAATCCTGAAAAAAAAATCAAAGCTAAAAACTACAATGCTAAGACCACGATGTGACTGCTATCAAAGTTAGATATATATGTAAATTATTCATCTGTCAAATCCTAGAATTATATCATACCTGCTCCAGCAATCACGACCTGTAATGGTTTAGTGGGTTGTTCACTGTTTCTGAAAAATGAAGATAGTTGTCCAGCTTCCAAAAAGTTTATTGTGTTTTCTAGTGGAG
+
ABBBBFFDFFBBGGGGGGGGGGHHHHHHHHHHHHGHHGGGGHHHHGHHHHFHHHGHHHHGHFHHHHHHHHHHGGHGGHHHHHHHHHHHHHHGHGHHHHHHHHHHHHHHHHHHHHHHHHHHGHHHHHHHHHHHHHHHHHHHHHHHHHGHFHHHGHHHHHHGGGGGHHHHHHHGHHHHHHHGAFGGHHHHHHHHHHHHGHHGHHHFHHFHHHFHHHHFHHHHEHHHGGEADBFFGGGGGGGFGG0CFFFFFGG
@M03495:530:000000000-LYBTV:1:2102:17515:22258 2:N:0:GCCCAGTG+AATTGCGG
ATATTTTGCCGTTGATAAACCAGTCTCCAAAGCTCACATGCTGACAGATCGGAAGAGCGTCGTGTAGGGAAAGAGTGTCCGCAATTGTGTAGATATCGGGGGTGGCCGGATCATTAAAAAAAAAAAAAAATAGAAATGAAAAGGGGGAGACTAGGAGAGAATGAAGAGGAGTATAGGCATGCATAGAGGAGTATGTGGGAGCGAGGAGATAGATGTAGAGGGAGATAACTGGCAATGTGATGGAGGGACGT
+
ABCCDFFFFFDDGGGGGGGGGGHHHHHHHHHHHGHHHHHHHHHHHHHHHHHGGGGHHHGFEGFGFGGHGHHHHHHDG5DFGGGGGHHHEFG3444@41E/EE//>00>////?1111??GCDG<?@<<--<001111<1111:..----..0<0/0/...0010111...9//1110000.0011011/..</1:<10....---<-<./111:11111</..../110<1/./000111:1<//.-..-.
@M03495:530:000000000-LYBTV:1:2102:24296:22282 2:N:0:GCCCAGTG+AATTGCGG
ATATTTTGCCGTTGATAAACCAGCTAATTCCAAAGCTCACATGCTGACAGATCGGAAGAGCGTCGTGTAGGGAAAGAGAGTCCGCAATTGTGTAGATCTCGGTGGGCGGCGGATCATTAAAAAAAAAAAAAATAGAGATCGAGTTGGAAGATGAGATAGCTATGAGTAGCAAGGATATGGAGCCGATATTCGTGAGTAAGGCTGTATGACACAGTGATGCTCGATGTGTCTACTGGGGTTGAGCAAGCACT
+
CCDDDFFFFFCBGGGGGGGGGGHHHHHHHHHHHHHHHHHHHHHHHHEHHHHHHHGGGGHHHGGGEEFFGHHGHHHHHHHG@FFFGGGGHHFH2F344@@B?E/>A/?///<///<>1>1>F11@CD-AC--9.000;0009..0.0:00/.0000000000000000:0000/9.0B:000//9--9-90:/;./.;0;00/0.;:000000/.:00:0000.-/0.000000000.-.:-/000//;//0
@M03495:530:000000000-LYBTV:1:2102:19984:22300 2:N:0:GCCCAGTG+AATTGCGG
ATATTTTGCCGTTGATAAACCAGGGACTCAGGCTGGACCAAAGCTCACATGCTGACAGATCGGAAGAGCGTCGTGTAGGGAAAGAGTGGCCGCAATTGTGTAGAACTCGGTGGTGGGCGGAACATTTAAAAAACAACATAGAGCAGCAGTGTGGAGGTGGAAAGTGGTATGTGGAGAATAGTAGGCGTCAGTTGAGAGTTGGGATGACTCCTCGGTTGTTTGTTGTGGAGGGGTCAAATGTAGCTGCATGG
+
BBBBBFFFFFDAEEFGGGGGFGDDECFHHHHHHGGGFHHHHHHHHHHFFFHHHGFHHHGHEGGGEGFHHGEEEFGFGGHGHHHHHH4@1?BE@C?FBF4B24344333??/??</////////011111<11<.<.../0<0D0///..0/=0.0......00.;00000/0000./.000;0000-.-.;;000/./900/-././9////.....9.;./9..:../..--...//////9/////;/;
@M03495:530:000000000-LYBTV:1:2102:6639:22302 2:N:0:GCCCAGTG+AATTGCGG
ATATTTTGCCGTTGATAAACCAGGGCGGCACCAAAGCTCACATGCTGACAGATCGGAAGAGCGTCGTGTAGGGAAAGAGTGTCCGCAATTGTGGAGATCTCGGTGGTCGCCGGATCATTAAAAAAAAAAAAAAGATAGATATTCTGATTGTGGTACAGCTATAAATACCTACTATAATAGGAAAAAGCTATGTGAAACAGAAATTCAGATATGACACTGTAATCTCATTATAGATGTGGGAGTCGATCAGT
+
AB@ABFFFFFBBGGGGGGGGGGHGGGGGGGGGHHGHHHHHHHHHHHHHHHHHHHHGGGGHGGGGGGEGFGHHGFHHHHHBFBBGFGGGGHHGH/BE322?2????DA2>/?</<//?GFF11FG?CC?:::--.9C00000000;;B0090;.;0000000///9/;/////////////////:..9///////9///9///;////////;////9/9//////;///;/////;//..99;-.:..//
@M03495:530:000000000-LYBTV:1:2102:17905:22309 2:N:0:GCCCAGTG+AATTGCGG
ATATTTTGCCGTTGATAAACCAGAGCTCACATACTGACTCCAAAGCTCACATGCTGACAGATCGGAAGAGCGTCGTGTAGGGAAAGAGTGTCCGCAATTGTGTAGATATCGGTGGGCGCCGGGTCATTAAAAAAAAAAAAAAAAGAAGGATAGTGAGACGGGGTGAGTGGGCAGAGGGAAGAGGAATGCACATAGATTAGACGAAGGGACAGCAGACATGAATAACACTGAAGCAACATAGCTCACACGTG
+
BBCCCFFFFFECGGGGGGGGGGHHHHHHHHHHHHHHHHHHHHHHHHHHHHHHHHHHHHIHHHHHGGGGFHHGEGGGGGHHHGHHHHHHFH4FGGG@GGHHGG24FF44D?FE/EF//<<B<//?/@BHDFDGHGGCGGF<<---..:/..000<11010..--<-..<0.../.<.........</00:1011011111010<--<99.....<./</10011<<000:0:00<:/../1101<0<00-..
@M03495:530:000000000-LYBTV:1:2102:4843:22312 2:N:0:GCCCAGTG+AATTGCGG
ATATTTTGCCGTTGATAAACCAGGACTCAGGCTGGACCAAAGCTCACATGCTGACAGATCGGAAGAGCGTCGTGTAGGGAAAGAGTGACCGCAATTGTGTAGATTTCGGGGGGGGCCGGATCAATAAAGAAAACAACAATATGAGTAGAGGTGTGAGGCGGACACATCACTGGGTATCAGGGATGGATGGTCATGTCAATGAAGATACGTAGTACGGTCGGGTGAGCGTACGAGTGAGACGAGCGATGAAG
+
AABBBFFFFFBBG?AGGGGGCGGGFEHHHHHGHHGHHHHHHGHHHHHHHHHHHFFFHHGHEEEFEFGHGEB>>EGHHFGFGHGGFBB3BF?@@EGHHHFB4B4?444B</>/--9-----9-9/;////B.;B/.;...;//9/////;9./9;.//..-----;.//////.9/99//9/.....999.9///////;/////////;9/A:/9..9.---99../-..-;.;..9///.---9-.:///
@M03495:530:000000000-LYBTV:1:2102:22383:22344 2:N:0:GCCCAGTG+AATTGCGG
ATATTTTGCCGTTGATAAACCAGCTAATCCTGAAAAAAAAATCAAAGCTAAAAACTACAATGCTAAGACCACGATGTGACTGCTATCAAAGTTAGATATATATGTAAATTATTCATCTGTCAAATCCTAGAATTATATCATACCTGCTCCAGCAATCACGACCTGTAATGGTTTAGTGGGTTGTTCACTGTTTCTGAAAAATGAAGATAGTTGTCCAGCTTCCAAAAAGTTTATTGTGTTTTCTAGTGGAG
+
AABBCFFFFFCBGGGGGGGGGGHHHGHHHHHHHGHHHGGGGHGHHFFEHHHGHHEGHGHHHFHGHHHHHGHHGGHG?FGGHHFFHHEHHGFFFGDHHHHHHHHGHHHHGHHHHHHHHHHHGHHHHHHHHHHHHHGHHHHHHHFGHHG2DFGHFHFHFHHGGGGGHHHHHHHHHFHFGFFHFGGGHHGHGHFHHGHHGHHHFGFFHHHHGHGHHHHCGHFHHHHGGGE.A9FBFGGGGGGGGGBBFGFGFBE
@M03495:530:000000000-LYBTV:1:2102:27409:22349 2:N:0:GCCCAGTG+AATTGCGG
ATATTTTGCCGTTGATAAACCACCCTCCCTGTGGTCGTTATCTTGCTCCTTCTGTCGTCAACGAATTTACTAATTCCAAAGCTCACATGCTGACAGATCGGAAGAGCGTCGTGTAGGGAAAGAGTGTCCGCAATTGTGTAGATCGCAGGGGTGGGCAGGGAATGTGAAAAAAACAATGTGCGAACATATGTGCATGGGGTATACCAATGATGCCTCGGCGACAAGCGGGGGGGACGATTTTGTAGTAATCT
+
BBBBBFFBFFBA?2ABEGGGGGGGGHHGCFGHHGBFFGGGAGFGHBHHEFFHB5FFFGFEGFDFEHHHBGFHFHGGFE5GF?FHBGHHHHHHB2FGHHHFD?FEFGG@EAEEEFGBDF3FFG3FB3BB3/>BBA<<@@22222@/////<//---.0.<-.</0<00<00.:;...:0;00..---;000090000..9..000;99////;////...-9---...----------.../9.;///////
@M03495:530:000000000-LYBTV:1:2102:18551:22359 2:N:0:GCCCAGTG+AATTGCGG
ATATTTTGCCGTGATAAACCACCCTCCCTGTGGTCGTTATCTTGCTCCTTCTGTCGTCAACGAATTTACTAATTCCAAAGCTCACATGCTGACAGATCGGAAGAGCGTCGTGTAGGGAAAGAGTGTCCGCAATTGTGGAGATCTCGGTGGGGGGCGGTGCATTAAAAGAAAAAAAAAGAGAGGAAAAGATATTAGGTGGGGTGGAGTGTGAAGAATTGAGGAGTACTAGGAGCGGATGGAGGGGAGTGAGT
+
BBCCCFFFFFCCGGGGGGGGGGGGHHGGHHGHHHHGGGHHHHHHHHHHHHHHHHHGGGHGHGGGHHHHHHHHHHHHHHHHHHHHHHHHHGHHHHHHHHHGGGGHHHGGGGEGGHHHGEGHHHHDF?FGGGGGGHH>G/@F22222@=?AA//--9<----0111B1119<//.<--9..//<9.////<01111111<.--<--..0.111111<01010/0.//1111/<<.-<<9-.//.--.-.<101
@M03495:530:000000000-LYBTV:1:2102:21423:22373 2:N:0:GCCCAGTG+AATTGCGG
ATATTTTGCCGTTGATAAACCAAAGCTCACATGCTGACAGATCGGAAGAGCGTCGTGTAGGGAAAGAGTGTCCGCAATTGTGTAGATCTCGGGGGGGGGCGGATCATTTAAAAAAAAAAAAAAGAATAATGTAGGATCAATGGTGATGGTATAGTATACAAGCGTAGCAACTACAGCTGAAGATTGAGATGCTATAGGCAAAAAGGACTACTGTAAGTGAGTTACATAAACGGTCACCTGACACTGGTGTT
+
BCDCDFFFFFCCGGGGGGGGGGHHHHHHHHHHHHHHHHHHHHHHGGGCGFHGGGGEEHHGHGHHHHHHDG@DFEGGGGHHGF24B444BDGE///-----<---<B1<111:1<CDAFF----...01111111001/.0<101<111001111<1BB1100..<<-.11./000:000:0:111000.1:0111110<0../.9./:<//10:11111101111111110.....00<:</0000/1/..
@M03495:530:000000000-LYBTV:1:2102:8337:22380 2:N:0:GCCCAGTG+AATTGCGG
ATATTTTGCCGTTGATAAACCAGCTAATCCTGAAAAAAAAATCAAAGCTAAAAACTACAATGCTAAGACCACGATGTGACTGCTATCAAAGTTAGATATATATGTAAATTATTCATCTGTCAAATCCTAGAATTATATCATACCTGCTCCAGCAATCATAATGGTTTAGTGGGTTGTTCACTGTTTCTGAAAAATGAAGATAGTTGTCCAGCTTCCAAAAAGTTTATTGTGTTTTCTAGTGGAGGTCTTGG
+
3AAABFBFFFBBGGGGGGGGGEHHHHGHHHHHHHHHHGGGGHHHHHGHHHFHHHGGHHHHGHHHHFHHHGHHGGHGGFHGHHHHHHHHGFHEHHHHGHHHGHHHHHHHHGHHHHHHHHHGHHFHHHHHHGGGHHHHHGHHHHFHHHHHHHHHHHGGHHHGGHHHHEHHHHGHHGFFFHHDFHHHHHHHHHHHHGHHHHHFFHHGFHHFFHHFHFBCCGHFGDHHHHGHGFGCGF/CFFGCFFFEDA/FGGB
@M03495:530:000000000-LYBTV:1:2102:19700:22384 2:N:0:GCCCAGTG+AATTGCGG
ATATTTTGCCGTTGATAAACCAGCTAATCCTGAAAAAAAAATCAAAGCTAAAAACTACAATGCTAAGACCACGATGTGACTGCTATCAAAGTTAGATATATATGTAAATTATTCATCTGTCAAATCCTAGAATTATATCATACCTGCTCCAGCAATCACGACCTGTAATGGTTTAGTGGGTTGTTCACTGTTTCTGAAAAATGAAGATAGTTGTCCAGCTTCCAAAAAGTTTATTGTGTTTTCTAGTGGAG
+
ABBBBFFBFFBBGGGGGGGGGGHHHHHHHHHHHHHHHGGGGHFGGHHHHHHGFHGHHHHHHHHHHGHHHHHHGFHFGHHGHHEHHHFGFHHFGHHHHHHHHHHHHHHHHHHHHHHHHHHHHHHHHHHHHHGHHHHHHHHHHHGFHHCGDGGH2GGGHFHGGDCGHHHHHHGGBCGEFGHHDFGGEFHHHHHHHGHHHH0DGGHHHEHHCCFGHGFCGGB0GGHB<;G?DGGGGGGGFG9CFF0BFGBF.9A
@M03495:530:000000000-LYBTV:1:2102:5094:22399 2:N:0:GCCCAGTG+AATTGCGG
ATATTTTGCCGTTGATAAACCAGCTAATCCTGAAAAAAAAATCAAAGCTAAAAACTACAATGCTAAGACCACGATGTGACTGCTATCAAAGTTAGATATATATGTAAATTATTCATCTGTCAAATCCTAGAATTATATCATACCTGCTCCAGCAATCACGACCTGTAATGGTTTAGTGGGTTGTTCACTGTTTCTGAAAAATGAAGATAGTTGTCCAGCTTCCAAAAAGTTTATTGTGTTTTCTAGTGGAG
+
AA3ABFFFFFBAEGGGGGGGGGHHGGHHHHHHHHHHAFFGGHCHHHHHHHHGHHEHHHHGHFHHHFFGGHHHGGHGFHHHHFCHHHGHHHHGHHHGHHHHHHHHGHHHHFHHHHHHGHHHHHHHHHHHHHHHHHHGHHHHHHHHGHHHHHHHHHHHHFHGGGGGHHGBGGFFGHHHGFHHEGGGHHHHGHHHGHHHHEHGHEFFFFHHGHHHHHEHFHHHHFFBGCGED0CFGGGGGGFFFBFGGB009BA
@M03495:530:000000000-LYBTV:1:2102:13976:22401 2:N:0:GCCCAGTG+AATTGCGG
ATATTTTGCCGTTGATAAACCAGCTAATCCTGAAAAAAAAATCAAAGCTAAAAACTACAATGCTAAGACCACGATGTGACTGCTATCAAAGTTAGATATATATGTAAATTATTCATCTGTCAAATCCTAGAATTATATCATACCTGCTCCAGCAATCACGACCTGTAATGGTTTAGTGGGTTGTTCACTGTTTCTGAAAAATGAAGATAGTTGTCCAGCTTCCAAAAAGTTTATTGTGTTTTCTAGTGGAG
+
BBBBBFFFFFBAFGGGGGGGGCHHFFGHFHHFFHFHGGGGGHHHHHHGHFGGHFEGHGHHHHHFHHHGHHHHGGGG1@FEGFEHHHFFHHFGFHFFHHGHHHHGHHHGHHHGFFHHHHHHHHH4HFHHHHHHHHHHHH3?GHGHHHHGFHFBFFFHHHHG/CCFFGFFHHHFFHHGHHEHDFCDGHHHHHFHHHHGB0DGHHGFDGHHHHHHHHF0C/CFCG/0<:.;DFGGGGGFGFB/CFFBFFFFGBE
@M03495:530:000000000-LYBTV:1:2102:23152:22417 2:N:0:GCCCAGTG+AATTGCGG
ATATTTTGCCGTTGATAAACCAGAGGACTCAGGCTGGACCAAAGCTCACATGCTGACAGATCGGAAGAGCGTCGTGTAGGGAAAGAGTGTCCGCAATTGTGTAGATCTCGGTGGTGGCCGGATCATTAAAAAAAAAAAAACAAAAACAATTAGGTGCCGATGACGTGAGTTGACACTGACACTATGCCAACGGTCAGCCGCCGAGCTGGAGAATGTAAGTAGCATACGAGTCCGCAGTAGGTAGCTCTGAG
+
BCCCCFFFFFCCGGGGGGGGGGHHHGHHHHGFHHHHGHHHHHHGHHBHHHHHGHHHHHHHHHGGGGFGFHGEFGGGHHHHGGHHGHHGFBF4AEEGDGHGB?434BF?D0?</E//?0B///</@2>222@F@/>->-<-.........:;0:0000/---:00.;...00000000090000/009000..-.../0;----9;-.0;..0.:0000000000000..../0.--9.;000000000000
@M03495:530:000000000-LYBTV:1:2102:7303:22428 2:N:0:GCCCAGTG+AATTGCGG
ATATTTTGCCGTTGATAAACCAGCCTCCCTGTGGTCGTTATCTTGCTCCTTCTGTCGTCAACGAATTTACTAATTCCAAAGCTCACATGCTGACAGATCGGAAGAGCGTCGTGTAGGGAAAGAGTGTCCGCAATTGTGTAGATCTCGGGGGGCGCCGGATCATTAAAAAAAAAAAAAATAAAGAAGACGGATAGGGGGGGAGATGTGAGGAGCAGGTGCAGTGAAAAGTGATCGGATATGGTATGCTGGAG
+
BCCCDFFFFFCCGGGGGGGGGGHHGHHHGHHHHHHHGGGHHHHHHHHHHHHHHHHHGGGHGHGGGHHHHHHHHHHHHHHHHHHHHHHHHHHHHHHHGHHGGGGGHHHGGGGGGHHHHGHHHHHHDGDFGGGGGGHHFHF2GB2@@2GG/>A--;--9--.-:B00BBFB>FFAF----.00000./0/:..:.0/..-----./0;000.0.../..000:;00000/0::0:..:..000:0:00000..
@M03495:530:000000000-LYBTV:1:2102:13027:22449 2:N:0:GCCCAGTG+AATTGCGG
ATATTTTGCCGTTGATAAACCAGCTAATCCTGAAAAAAAAATCAAAGCTAAAAACTACAATGCTAAGACCACGATGTGACTGCTATCAAAGTTAGATATATATGTAAATTATTCATCTGTCAAATCCTAGAATTATATCATACCTGCTCCAGCAATCACGACCTGTAATGGTTTAGTGGGTTGTTCACTGTTTCTGAAAAATGAAGATAGTTGTCCAGCTTCCAAAAAGTTTATTGTGTTTTCTAGTGGAG
+
ABCCCFFFFFCAGGGGGGGGGGHGHHHHHHHGHHHHHGGGGHHHHHHHHHHHHHGHHHHHHHHHHHHHHHHHGGHGHGHHHHFHHHGHHHHHHHHHHHHHHHHHGHHHHHHHHHHHHHGHHHHHHHHHHHHGHHHHHHHHHHGGHHHHHGHHHHHHHHHGGGGGHHFHHHHGFHHHHGGHCFGGHHHHHHHHHFHHEBGHHHHHHHFHHHHEHFHHHHE0CGEGFFHGGCFGGGGFFFFFGGGGGB0CFFF
@M03495:530:000000000-LYBTV:1:2102:11621:22475 2:N:0:GCCCAGTG+AATTGCGC
ATATTTTGCCGTTGATAAACCAGCTAATCCTGAAAAAAAAATCAAAGCTAAAAACTACAATGCTAAGACCACGATGTGACTGCTATCAAAGTTAGATATATATGTAAATTATTCATCTGTCAAATCCTAGAATTATATCATACCTGCTCCAGCAATCACGACCTGTAATGGTTTAGTGGGTTGTTCACTGTTTCTGAAAAATGAAGATAGTTGTCCAGCTTCCAAAAAGTTTATTGTGTTTTCTAGTGGAG
+
ABCCCFFFFFBBGGGGGGGGGGHHHHHHFFGHHFHHHGGGGHHHHHGGHHHHHHGGHHHHHHHHHFHHGHHHGGHGGHHHHFFFFGGHHHHHGGHHHHHHHHHHFHHHHHHHFHHHHHHHGHHHHFHHHHHHHHHHHHGHHHGFHHGHHFHHFHFGGHHGGGGDGGHHGHHFDGHBFHHGAFCEHHFHHHHHGHHHHBBGHHHHGHHHHHHBCGGHHEFGFE/;CGEGG9FGFGFGFFFGB/;CFFFGFGG
@M03495:530:000000000-LYBTV:1:2102:12322:22477 2:N:0:GCCCAGTG+AATTGCGG
ATATTTTGCCGTTGATAAACCAGGACTCAGGCTGGACCAAAGCTCACATGCTGACAGATCGGAAGAGCGTCGTGTAGGGAAAGAGTGTCCGCAATTGTGTAGATCTCGGGGGGCGCCGGGTCATTAAAAAAAAAAACAGATCGGAGTAGTGAGCGCACTGGAGTGTGATGTCACACAAAAAAGAACGAGCATCTAACTAGATACACTGAAAATGTAACGATACAGCCATAAGAATCGATCGTTGTGAGCTG
+
ABBBCFFFFFCCGGGGGGGGGGHGHHHHHHGHHHGHHHHHHHGHHHHHHHHHHHHHHHHHHGGGGHHHGGGGFGGHHHGHHHHGHBFBBDFC@EFFH4B243?4?4??F/EC?-------:-:////9//;CD---..9///...-.///9///;----//9.;.9//////////.....-.../...--//////////////////////////:9;.9-9//.9//:///:/..;.-/./../////
@M03495:530:000000000-LYBTV:1:2102:6422:22478 2:N:0:GCCCAGTG+AATTGCGG
ATATTTTGCCGTTGATAAACCACCCTCCCTGTGGTCGTTATCTTGCTCCTTCTGTCGTCAACGAATTTACTAATTCCAAAGCTCACATGCTGACAGATCGGAAGAGCGTCGTGTAGGGAAAGAGTGTCCGCAATTGTGTAGATCTCGGTGGTCGGCGGGGCTTTTAAAAAAAAAAACATAGTAATATATAGTGTGTTAGAGTTATAGTCTATATACATAATGAATCGTGCATAGCATTTACATACTATGAT
+
CCBBCFFFFFCCGGGGGGGGGGGGGHHGGHHHHHHHGGGHHHHHGHHHHHHHHHHHGGGHGHGGGHHHHHHHHHHGHHHHGGHHGHHHHHHHGHHHFFHHGGGGHHGGGGGEDGHFHGFHEHGHFGDFGFGG?DG2FH=DFD22>20//<</1</-------.90000;F-?=-9-..00;00000090000000./00;00000900000009009909090:00.....00;00000000000;0000;
@M03495:530:000000000-LYBTV:1:2102:4890:22481 2:N:0:GCCCAGTG+AATTGCGG
ATATTTTGCCGTTGATAAACCAGCTAATCCTGAAAAAAAAATCAAAGCTAAAAACTACAATGCTAAGACCACGATGTGACTGCTATCAAAGTTAGATATATATGTAAATTATTCATCTGTCAAATCCTAGAATTATATCATACCTGCTCCAGCAATCACGACCTGATAATGGTTTAGTGGGTTGTTCACTGTTTCTGAAAAATGAAGATAGTTGTCCAGCTTCCAAAAAGTTTATTGTGTTTTCTAGTGGG
+
BB?ABFFFFFBA22GDDGGGGGHFHFHHHGHHHFHHHGGGGGGCEGHGHGHFHFGFHHHHHHHHGHFHHHHHGGHGHGGFFFGHHGFHHHHDGGHHHHEHEHHHHGGHHFHHFFGHGHHHHHHDGGFHHHHGGGHHHHHHHHFBFFHFFHF1CGHHCCFBDGGDHGGHHHEGHHFHH=GHEDGGGHGHHHHGHFHFHFHEDFHF00CGGGFHHGHE0FBGCFFGFGEEEDCFFGFBFFFBFFF9FFEFG?.
@M03495:530:000000000-LYBTV:1:2102:14981:22522 2:N:0:GCCCAGTG+AATTGCGG
ATATTTTGCCGTTGATAAACCAGTCTCCAAAGCTCACATGCTGACAGATCGGAAGAGCGTCGTGTAGGGAAAGAGTGTCCGCAATTGTGTAGATCTCGGTGGGCGCCGGATCATTTAAAAAAAAAAAAAAGGAAGTATAAAGGAGCAGAGCAGGAGAAGTGGTGCTAAAGTATGTGATCAGGCTATCAAGCATGAGTGATCGCTGATGGACGTTGCACATGATACGAGATGGTGAAGTTCACGCACTGCGT
+
ABCBCFFFFFCDGGGGGGGGGGHHHHHHHHHHHHHHHHHHHHHHHHHHHHHGGGGHHHGEGGFGGGHHGHHHHHH@FDFGGGGGGEF4F243444@@B?1?E//>/</////B3333DGHFCCCGG<---<.//.<0000000/<..//</0/<.<../0000.00<000:0<00000:000/.00/0000/0000<0000.....0:0/0-<<..0000:<000.<...00000000000:..--</0..
@M03495:530:000000000-LYBTV:1:2102:22904:22533 2:N:0:GCCCAGTG+AATTGCGG
ATATTTTGCCGTTGATAAACCAGCTAATCCTGAAAAAAAAATCAAAGCTAAAAACTACAATGCTAAGACCACGATGTGACTGCTATCAAAGTTAGATATATATGTAAATTATTCATCTGTCAAATCCTAGAATTATATCATACCTGCTCCAGCAATCACGACCTGTAATGGTTTAGTGGGTTGTTCACTGTTTCTGAAAAATGAAGATAGTTGTCCAGCTTCCAAAAAGTTTATTGTGTTTTCTAGTGGAG
+
AABBBFFFFFBA?EGGGFGGGGHHGGHHHHHHHGHHGGGGGHFHHGFFHFHGGHGGHHHHHHHHHHHHGFHGFFHGCFHBFGCGHGHGHGDFFF@EGHHHGHFHDHHHHGHHHHHHGHGHHHHHHHGHHHGHHHHHHHHGHHF2GHHGHBBGBHFHGHHGDGGGHGGHHHHHGHHFGHHHGFGGCGGHHHHHGEBGHDFEHFBHHEGFFFGBGHHC0CGG0FHG::..ABF0BFFGGFFGGGB0B0B;.0E
@M03495:530:000000000-LYBTV:1:2102:21409:22562 2:N:0:GCCCAGTG+AATTGCGG
ATATTTTGCCGTTGATAAACCAGCTAATCCTGAAAAAAAAATCAAAGCTAAAAACTACAATGCTAAGACCACGATGTGACTGCTATCAAAGTTAGATATATATGTAAATTATTCATCTGTCAAATCCTAGAATTATATCATACCTGCTCCAGCAATCACGACTCCTGGCAAACAACCTGCAGAAAAGCCAATCAAATATATTTTCACAAGAGATGGAATGTGAGGCAATAATAGAGTACAAAGGTTGAACC
+
CCBCCFFFFFCAGGGGGGGGGGHHHHHHHHHHHHHHHGGGGHHHHHHGHHHHGHGHHHHHHHHHHHHHHHHHGGHGHHHHHHFHHHHHHHHHFHHHHHHHHHHHHHHHHHHHHHHHHHHHGHHHHHHHHHHHHHHHHHHHHHHHHHEGHHHHCFFHGFHGGFFGHHHHGHHHHHHHDHGHHHFHHHHGHHFHHHHHFFHHHHHHGGHHGH:CHHGHH0CGCGHHHGGGGF0CFFGFFFFGGGG/;FBBCF.
@M03495:530:000000000-LYBTV:1:2102:4924:22597 2:N:0:GCCCAGTG+AATTGCGG
ATATTTTGCCGTTGATAAACCAGGGACTCAGGCTGGAACAAAGCTCACATGCTGACAGATCGGAAGAGCGTCGTGTAGGGAAAGAGTGTCCGCAATTGTGGAGATCTCGGTGGGCGGGCGATGATTAAAAAAAAAAGACATATGAGTATTGAACGCACGCGATAGGGCAATGAAACGGTGCAATCTTAGTTGCATGGGGTAAACCGGTGCAGCACGGGTCACATAAGTTGTAGGAAGGAGACGAAGCACAC
+
BBABBFFFFFBBFGGGGGGGGGHCGGGHHHHHHHGGGHHHHHFFHHGHGGHHGHHGHHHHHEGGGGCGHGECE>EFGGHGCGEGFGBGB@FEEC?GGH4D/3?33BBFA?/?///>///---.10=0=0D0-A@-;../90000000;000000..--;?--9../....///;//....-////9/;////////...9.//;/--9--/;/..9--9-.9///99/9////;//....;..--.9/...
@M03495:530:000000000-LYBTV:1:2102:7825:22619 2:N:0:GCCCAGTG+AATTGCGG
ATATTTTGCCGTTGATAAACCAAAGCTCACATGCTGACAGATCGGAAGAGCGTCGTGTAGGGAAAGAGTGTCCGCAATTGTGTAGAACTCGGTGGGGGGCGGGTCATTAAAAAAAAAAAGAAAGAAGAATGAAACCGGAGGTAGAGGCATCTAATCATGTACTCTCGACAGGAACTCAAAGATATAAATATAGAATATGACACATACAGCTCGACGTGCGAGTACATATGATGTGATATTGGGTAGTGAGA
+
CCCCCFFFFFCBGGGGGGGGGGHGHGHHHHHGHCHHGHHHHHHHGGGGHHHGGGGFGGGGHGHHHHFHDG5DGGGGGGHH4@?43443B3>E11E>//-;-;---./;/;/BFA-;DA-...///./////;///:---:-.//9/:9.//////////9/////;./-.-../.9///////;///://///;9/9///////////////.---9..-.-;.//;///////////////../.://9/
@M03495:530:000000000-LYBTV:1:2102:26695:22632 2:N:0:GCCCAGTG+AATTGCGG
ATATTTTGCCGTTGATAAACCAGCTAATCCTGAAAAAAAAATCAAAGCTAAAAACTACAATGCTAAGACCACGATGTGACTGCTATCAAAGTTAGATATATATGTAAATTATTCATCTGTCAAATCCTAGAATTATATCATACCTGCTCCAGCAATCACGACCTGTAATGGTTTAGTGGGTTGTTCACTGTTTCTGAAAAATGAAGATAGTTGTCCAGCTTCCAAAAAGTTTATTGTGTTTTCTAGTGGAG
+
AAABBFFFFFCCGGGGGGGGGGHHHHHHHHHHGHHHFGGEEHHHHHGHHHEGGGGHHHHHHHHFHHGHGHHHGGHGFGHEHFHFHFFHHHHHFHHHHHHHFHHGEHHHHHHHGHHHHHHHHHHHFHGHHHHHHHGHHHHHHHDBGHGEHHGFFGFG2GGGDCGGHHEEFFH1GFHFFHGH<.CDHHGFHHFHHHHEFBBGFHHDGCCGHGCGHHHEGHGG0GCCCG.9CBFGGGGGFFBFFFGGGBBF?BE
@M03495:530:000000000-LYBTV:1:2102:22689:22667 2:N:0:GCCCAGTG+AATTGCGG
ATATTTTGCCGTTGATAAACCAGCTAATCCTGAAAAAAAAATCAAAGCTAAAAACTACAATGCTAAGACCACGATGTGACTGCTATCAAAGTTAGATATATATGTAAATTATTCATCTGTCAAATCCTAGAATTATATCATACCTGCTCCAGCAATCACGACCTGTCCTGGCAAACAACCTGCAGAAAAGCCAATCAAATATATTTTCACAAGAGATGGAATGTGAGGCAATAATAGAGTACAAAGGTTGA
+
AAABAFFFFFBAGGCGGGGGGGHHHHHHFHHHFGHHHGGGGHHHHHHHHGHHHHGHHHHHHHHHHHHHHEFHGGHGGHFFHHEGFD3GGHHHGHEHHGHHHHHHHHHHHGHHHHHHHFHHHHFHHHHHHHHGHHHHHHHHHHBFGHGGGHGFFFGHGHHCFFGGFGHGHHFGHHGEHEHFHGGHHHHHFGHHHHHHGHGGHHGFHHHHHHGFHFHFFFHHHGHCFBFFAEGBFFFFGGG9F90BCFEGFFB
@M03495:530:000000000-LYBTV:1:2102:10902:22674 2:N:0:GCCCAGTG+AATTGCGG
ATATTTTGCCGTTGATAAACCAGCTAATCCTGAAAAAAAAATCAAAGCTAAAAACTACAATGCTAAGACCACGATGTGACTGCTATCAAAGTTAGATATATATGTAAATTATTCATCTGTCAAATCCTAGAATTATATCATACCTGCTCCAGCAATCACGACCTGTAATGGTTTAGTGGGTTGTTCACTGTTTCTGAAAAATGAAGATAGTTGTCCAGCTTCCAAAAAGTTTATTGTGTTTTCTAGTGGAG
+
ABBBBFFFFFBBGGGGGFGGGGGGHHHHHHHHHHGHHGGGGHFHHHHHHHHHHFEFHFHHHHGHHHHHHHHHGGHGHHHGEHEHHHHHHHHHFHFHHHGHHHHHHHHHHGHHHGHHHHHHHGHHHHHHHHHHHHHHHHHHHHGHHHGHFHHHHHFHHHHGDGGGHGHGHHHHGHHHHHHEGGGGHGHFHHHHGHHFFHHHHHFDFHHHHGHGHHGHEFHFFHHHF0GEEFFBFGGGGGFGGGGF0BFFGEG
@M03495:530:000000000-LYBTV:1:2102:5417:22679 2:N:0:GCCCAGTG+AATTGCGG
ATATTTTGCCGTTGATAAACCACCCTCCCTGTGGTCGTTATCTTGCTCCTTCTGTCGTCAACGAATTTACTAATTCCAAAGCTCACATGCTGACAGATCGGAAGAGCGTCGTGTAGGGAAAGAGTGTCCGCAATTGTGTAGATCTCGGTGGTCGCCGTGTCGTTTAAAAAAAAAAAATGAAAGATATAATGCGACATCTTGAAGCAAAGATAAGGTGAGGATGATAGACAGGGTATTACGGCTAGAGAGTA
+
CCCCCFFFFFCCGGGGGGGGGGGGGHHGGHHHHHFHGGGHHHHHHHHHHHHHHHHHGGGHGHGGGHHHHHHHHHHHHHHHHHGHHHGHHHGHHHGHHGHHGFGGHHHFGGGGGGHGHFGHHHHH?GBFGGGGGGH>@D=22>2>2@GF/??/1//.<--00.<...=<D0AEC?9--900000/00000000..--900;00900090:/00000:00..0/00000009/..//0000.;--..000.;0
@M03495:530:000000000-LYBTV:1:2102:14458:22688 2:N:0:GCCCAGTG+AATTGCGG
ATATTTTGCCGTTGATAAACCAGCTAATCCTGAAAAAAAAATCAAAGCTAAAAACTACAATGCTAAGACCACGATGTGACTGCTATCAAAGTTAGATATATATGTAAATTATTCATCTGTCAAATCCTAGAATTATATCATACCTGCTCCAGCAATCACGACCTGTAATGGTTTAGTGGGTTGTTCACTGTTTCTGAAAAATGAAGATAGTTGTCCAGCTTCCAAAAAGTTTATTGTGTTTTCTAGTGGAG
+
3AAAAFFFFFBBGGGGGGGGGGHHHHHHHHHHHHHHHGGGGHGHHHGHHHHEFHGHHFHHHHHHHHHHHHHHGFEGHFHFHFBGHHFHHHHHGHHHHHHHHHHGGHHHHFHHHHHHHHHHHHHHGGHHHHHHHHHHGHFHHHFFHHGHHHHHGFFHGHHGDCFGHFFHGHFFGFGFGHAFDFFDHFFHHHHHHHHHHGHHHHHHHHGHHHHEHHGHFHHGHHHEGCGEDFFFGGGEFFGGGGEGGGGGGCE
@M03495:530:000000000-LYBTV:1:2102:19667:22710 2:N:0:GCCCAGTG+AATTGCGG
ATATTTTGCCGTTGATAAACCAGCTAATCCTGAAAAAAAAATCAAAGCTAAAAACTACAATGCTAAGACCACGATGTGACTGCTATCAAAGTTAGATATATATGTAAATTATTCATCTGTCAAATCCTAGAATTATATCATACCTGCTCCAGCAATCACGACCTGTAATGGTTTAGTGGGTTGTTCACTGTTTCTGAAAAATGAAGATAGTTGTCCAGCTTCCAAAAAGTTTATTGTGTTTTCTAGTGGAG
+
ABBCBFFFFFCBGGGGGGGGGGHHHHHHHHHHHHGGHGGGGHHHHHHGHGHHHHGHHHHHHHHHHGHHHGHHGGHGHHHHHFFHHHFHHHHHHHHHHHHHHHHHFHHHHHHHHHHHHHHHHHHHHHHHHHHHHHHHHHHHHHHEHHFHHHHHGHHHHGHGGGGGHHHHGHHGHHHEGFHHDGGGHHHHHHHHHHHHHHHHHHGGHHHHHHHGHHHHHFHGHHHGGBHGGBFGGGGGGGGGGGGGGFC0A0E
@M03495:530:000000000-LYBTV:1:2102:14549:22711 2:N:0:GCCCAGTG+AATTGCGG
ATATTTTGCCGTTGATAAACCAGAACCATCCAAAGCTCACATGCTGACAGATCGGAAGAGCGTCGTGTAGGGAAAGAGTGTCCGCAATTGTGTAGATCTCGGGGGTCGCCGGATAATTAAAAAAAAAAAATTAGGAGAACGCAGGCGGATAAGGTGTCGAGATCAACTAACAGTATTGACACTGCGCAGGAGAACGCGAAAGGACTCAGACCCCTGGGAGGTGAGCTCAGAGGCCGGAGAGTTGTACACAG
+
CCBCCFFFFFCCGGGGGGGGGGHHHHHHHHHHHHHHHHHHHHHGHHFHHHHHHHGGGGHHHGGGFEEBGGHGGHHHHHFF4FGEGEGGHFFG2FG444BGHG//>//<///////?FBF1F1G-CC-@-:.00000<..0..9-<.<---.0000<:0..-..000/0000000000000000<0.----....0<.----..:.//00009.......<-..0.0000/00...-----.000000000.
@M03495:530:000000000-LYBTV:1:2102:15104:22731 2:N:0:GCCCAGTG+AATTGCGG
ATATTTTGCCGTTGATAAACCAGCTAATCCTGAAAAAAAAATCAAAGCTAAAAACTACAATGCTAAGACCACGATGTGACTGCTATCAAAGTTAGATATATATGTAAATTATTCATCTGTCAAATCCTAGAATTATATCATACCTGCTCCAGCAATCACGACCTGTAATGGTTTAGTGGGTTGTTCACTGTTTCTGAAAAATGAAGATAGTTGTCCAGCTTCCAAAAAGTTTATTGTGTTTTCTAGTGGAG
+
CCBCCFFFFFCCGGGGGGGGGGHGHHHGHHHHGHHHHGGGGHHHHHHHHGHHHHGHHHHFHHHHHHHHHHHHGGHGGHHHGHFFHHHHHHFHHHHHHHGHFHHHFGHHHHHHHHHHGHHHHHHGHGGHHHHHHHFHHHEDHHHHHHHHHHGGFHBGGHHGDGGGHHHHHHHGFFHGFFG.CFGFHHGGHHHGHHBGHGHFGHGGGFGHFGHFHHHHFHHHGFEG<CGGDBFGGGGGGGFFFFFGEGFFFBE
@M03495:530:000000000-LYBTV:1:2102:23913:22736 2:N:0:GCCCAGTG+AATTGCGG
ATATTTTGCCGTTGATAAACCAAAGCTCACATGCTGACAGATCGGAAGAGCGTCGTGTAGGGAAAGAGTGTCCGCAATTGTGTAGATCTCGGGGGGGGCCGGATTATTAAAAAAAAAAAAGAGATAATTGTATGAGATATGGAGTAGGGTTGAGTGTGAAACTATTAACGTATGAGAGAAGTTTGGGAAGTACAATTTTGAGTGCAACTGCGGAGACGGTGTGTATCTAGCATACCGCTGTGAGCGGGCGC
+
CCCCCFFFFFCCGGGGGFGGGGHHHHHHHHHHHHHHHHHHHHHHGGGGGHHGGGGGGHHGFGHHHHGH@GDDGEGGFGHF@E24F@4@F41?//E----9-9-A.;0:0:0BB=@AA--;9.//0900000009000000000/0/00./:-/000000000009BF00./.0/:000.0/9099.:.0.09000000009.:90000//0.---:9....;..90000000000/.---:/000---;--
@M03495:530:000000000-LYBTV:1:2102:17453:22752 2:N:0:GCCCAGTG+AATTGCGG
ATATTTTGCCGTTGATAAACCACCCTCCCTGTCCAAAGCTCACATGCTGACAGATCGGAAGAGCGTCGTGTAGGGAAAGAGTGTCCGCAATTGTGTAGATCTCGGTGGTTGCCGGATCATTAAAAAAAAAAAAACGGTTGATGTTTGGGAGTGGAAAGTAATGTGTACGTGTAATGACATGAGAAATGAGCCTCTACAGGCATGTCGGATGAGTATAGGGTAGCGTATATGAACGTCAGTGCCTGTGCATG
+
CCCCDFFFFFCCGGGGGGFGGGGGGHHGGHHHHHHHHHHHHHHHHHHHHHHHHHHHGGGGGHHHFEGGEFGHHHGHHHHHHGH@BGGGGGGHHFG243@4BBG?F/?E?//0F?/</<A3?33DDDBDCCFG--.<...-:000::/.......000:00000;:000.////0;000000000000;0:0//:00;0;:..0;00.--.-00000000.//:0-.;.000::0...9.:00000000000
@M03495:530:000000000-LYBTV:1:2102:26104:22775 2:N:0:GCCCAGTG+AATTGCGG
ATATTTTGCCGTTGATAAACCACCCTCCCTGTGGTCGTTATCTTGCTCCTTCTGTCGTCAACGAATTTACTAATCCAAAGCTCACATGCTGACAGATCGGAAGAGCGTCGTGTAGGGAAAGAGTGTCCGCAATTGGGGATATCACGGGGGTCGGCGGAGCATTAAAAAAAAAAGAAGAGCGCGTGAGCGTCAGACGGGCGGCGAAGCGTGTAGGCAGCGAGAGAATGCATCGCGTATGAAAGTAATGAGAG
+
CCCCCFFFFFCAGGGGGGGGGGGGGHHGGHHFHHCEEFGHHHHHHHHHFFHHHHHGGGGHGGGGGGHHHHHHHFHFHGHGFFHHHGHHHHGHHGFGHFGDEGGHHGGDEGEGGGHGGFGHFHB3DD3?FCC/AG22?/?/2>111<///<<.<-----9-.000C0;B-A-:;.A./0:/-:-:-:.0-...;00-.-----:-----.;./0090..-----.0;;000:..---./000090000:000
@M03495:530:000000000-LYBTV:1:2102:13670:22783 2:N:0:GCCCAGTG+AATTGCGG
ATATTTTGCCGTTGATAAACCACCCTCCCTGTGGTCGTTATCTTGCTCCTTCTGTCGTCAACGAATTTACTAATTCCAAAGCTCACATGCTGACAGATCGGAAGAGCGTCGTGTAGGGAAAGAGTGTCCGCAATTGTGGAGATCTCGGTGGGGGCCGGGTGATTAAAAAAAAAAAGAGGTAATAGTGGCAGGAGAGCGGCGTGACGAGGGCAGAATAAGTGTGCCGGGGTAGAGACGTCATGTGTGGCATG
+
ABCCCFFFFFCCGGGGGGGGGGGGGHHGGHHHHHGHGGGHHHHHHHHHHHHHHHHHGGGHGHGGGHHHHHHHHHHHHHHHHHHHHHHHHHHHHHHHHHHHGGGGFHHGFGGEGFHHHGHGHHHHGHBGHGGGFDFG2>/>/22>>2?F/?//-<-----.-.0;:00;0EBB-@?../.090000:0.9/.-.;:..------....;--..../0000:0;000-----..000/.;..;0090.../0.
@M03495:530:000000000-LYBTV:1:2102:24978:22783 2:N:0:GCCCAGTG+AATTGCGG
ATATTTTGCCGTTGATAAACCAGCTAATCCTGAAAAAAAAATCAAAGCTAAAAACTACAATGCTAAGACCACGATGTGACTGCTATCAAAGTTAGATATATATGTAAATTATTCATCTGTCAAATCCTAGAATTATATCATACCTGCTCCAGCAATCACGACCTGTAATGGTTTAGTGGGTTGTTCACTGTTTCTGAAAAATGAAGATAGTTGTCCAGCTTCCAAAAAGTTTATTGTGTTTTCTAGTGGAG
+
3AABBFFFDFBBGCGGCBGGGGHHHHHHGGHBBFFGHGGGGGFDFHFHHFFGHHGGGFHHHHHHHGHHHHHHGGHGHHHGHHEHHHFH4GGGFHFFHEHHHHHHGGHHHGHHHFFFFHHHHHGGHGHFHHHFGHHHHHHHHHHBGFFCDGHGHHHGGHFGGGFGC?GBFHHFHFHHFEHG.FFGHFDDBFFHFFHHHF0GFHHGGH0CHHGFHHH;G/GHCHFFEGAE?0CFGGFGFF9FGGFGFE9F.0C
@M03495:530:000000000-LYBTV:1:2102:22848:22787 2:N:0:GCCCAGTG+AATTGCGG
ATATTTTGCCGTTGATAAACCACCCTCCCTGTGGTCGTTATCTTGCTCCTTCTGTCGTCAACGAATTTACTAATTCCAAAGCTCACATGCTGACAGATCGGAAGAGCGTCGTGTAGGGAAAGAGTGTCCGCAATTGTGTAGATCACGGTGGGGGGCGGATTATTAAAAAAACAAAAATAGTTGATGCAAAGGGCTGGATGGTTGAACGAAATAGGGATAAATATGATATCGTGCATCAGCTATGTGATAGG
+
BBBBBFFFFFBBGGGGGFGGGGGGDHHGGHHHHHHHGGGHHHHHGHHGGHHHHHHHGGGHGGGGGHHHHGHHHHHHHHHHGGHHHHGHFFHHHHGHHHFGEGGGGHHEEGCEF?GGHG3FH03?BF3BFFFGGGFD>F22>22222<</??//>------./;///9/9BF.A...9./;;/9////////......://.:/.///...;.///./..9//9//////;;9.../9//9//99;/////;
@M03495:530:000000000-LYBTV:1:2102:13206:22789 2:N:0:GCCCAGTG+AATTGCGG
ATATTTTGCCGTTGATAAACCAGCTAATCCTGAAAAAAAAATCAAAGCTAAAAACTACAATGCTAAGACCACGATGTGACTGCTATCAAAGTTAGATATATATGTAAATTATTCATCTGTCAAATCCTAGAATTATATCATACCTGCTCCAGCAATCACGACCTGTAATGGTTTAGTGGGTTGTTCACTGTTTCTGAAAAATGAAGATAGTTGTCCAGCTTCCAAAAAGTTTATTGTGTTTTCTAGTGGAG
+
BBCCCFFFFFCCGGGGGGGGGGHHHHHHHHHHHHHHHGGGGHGHHHFHHHHHHHGHHHHHHHHHHGHHGHHHGGHGFGHHHHCGHHFHHGHHHHHHHHHHHHHHHHHHGHHHHHHHHHEHHHHHHHHGHHHHHHHHHHHHHHGCHHHGHGHHEHHHHFHGGCGGHHHHHHHHHHHGFGHGEGGGHHGHHHGHHHHHHHHHHHHHGHHHHHHGHHGFHHHHHGHHHHHGGGFGGGGGBFCFGGEFGGGFGFG
@M03495:530:000000000-LYBTV:1:2102:16217:22790 2:N:0:GCCCAGTG+AATTGCGG
ATATTTTGCCGTTGATAAACCAGCTAATCCTGAAAAAAAAATCAAAGCTAAAAACTACAATGCTAAGACCACGATGTGACTGCTATCAAAGTTAGATATATATGTAAATTATTCATCTGTCAAATCCTAGAATTATATCATACCTGCTCCAGCAATCACGACCTGTAATGGTTTAGTGGGTTGTTCACTGTTTCTGAAAAATGAAGATAGTTGTCCAGCTTCCAAAAAGTTTATTGTGTTTTCTAGTGGAG
+
AAAABFBFFFBAGGGGGGGGGGHHHHHHHHHHGBHHFGGGGHHHGHFHHHGGHHAGHHHHHHHHHFHHHGHHGGHGHGHHHHFHHFFHHHHHHHFHHHHGFHHHGFHHHGFHGHHGHHHHHHFHHGHHHHHHHHHHHHHHHHB?GHFGFHHHFGGHGHHGGCGDHFGFHHHGGHHHFFHHAFCDHHGFHHGHHHHHHHBGEHHH0GBGGHHGHFGFHHFFFFGFG0C.99CFBFGGGGFCC;BFGFBFFFA
@M03495:530:000000000-LYBTV:1:2102:16507:22795 2:N:0:GCCCAGTG+AATTGCGG
ATATTTTGCCGTTGATAAACCAGTCTCCAAAGCTCACATGCTGACAGATCGGAAGAGCGTCGTGTAGGGAAAGAGTGTCCGCAATTGTGTAGATCTGGGGGGTCGGCGCATAATTAAAAAAAAAAAGAGTTTTGAATCAGGGGAGGGCGAGGGAGGTCGGCAGAAGGTGCGCGGAGGGGGGGTCATGCTGTGGGATGCAGCGCGAGACTGCAGAGCCCATATGTAAAGAACTACTGTAGCGCGCGAGACAG
+
CCCCCFFFFFCCGGGGGGGGGGHFHHHHHGHHFGHFFFGHHHHGHHHHHHHGAFEHHHFEGEEEFADGEGFGFHH5FFGHA?FGGHGGF2E34@4443B/><<.;--:--::000;99;09---;:../////../////:.:.-;-.-;--;..-./---9-.//.//:----9--:-----../////;B/:././///----;9.//////./;..//9/////;/.///////://---:----.:/
@M03495:530:000000000-LYBTV:1:2102:7408:22799 2:N:0:GCCCAGTG+AATTGCGG
ATATTTTGCCGTTGATAAACCAGCTAATCCTGAAAAAAAAATCAAAGCTAAAAACTACAATGCTAAGACCACGATGTGACTGCTATCAAAGTTAGATATATATGTAAATTATTCATCTGTCAAATCCTAGAATTATATCATACCTGCTCCAGCAATCACGACCTGTAATGGTTTAGTGGGTTGTTCACTGTTTCTGAAAAATGAAGATAGTTGTCCAGCTTCCAAAAAGTTTATTGTGTTTTCTAGTGGAG
+
AAACBFFFFFCBGGGGGGGGGGHHHGHHHHHHHHHGHGGGGHGHHGHHHHHHHHGHHHHHHHHHHHHHHHHHGGHGGGHGEHFHGHHHHGHEGHFHHHHHHHHHHHHGHHHHFHHHGHHHHGHGHHHHHHHHHHHHHHHHHHGHHHEHHHGFHHHHFHHGGCCGHGHGHHHFHGHHFHFHEGGFHHHHHHHHFFHHHHGHHGHGHHFHHHHHHGCGHHFFHHHH:BGEEBGGGGBFFFBBFGFBBBCF?FE
@M03495:530:000000000-LYBTV:1:2102:12903:22820 2:N:0:GCCCAGTG+AATTGCGG
ATATTTTGCCGTTGATAAACCAGGGACTCAGGCTGGACCAAAGCTCACATGCTGACAGATCGGAAGAGCGTCGTGTAGGGAAAGAGTGTCCGCAATTGTGTAGATCTCGGTGGGGGCCGGATGCATTAAAAAAAAAAAAATAAGGAGAACGAATGCAAGGGAGGCGTAAAAATAGAGCTAAAGAACGACAGAGAGAAGAGATTGCGCACGTCAGTCGAGATGGATAGCACGGCCATGATATATTGATGACT
+
ABCCCFFFFFCBGGGGGGGGGGHGGGGHHHHHHHHGHHHHHHHHHHHHHHHHHHGHHHHHHHGGGGEHHGEEGEGHHHHGHHGHHHBFBGFGGGGGHH4F24B44B440//??//<//<////0111=1F1D--<<@A--.00000...0....00000.9..-.-:-..09.000000:0090./;9---//;..090./9000.--::....00..-.;00/0;:000-9---/00000090090;000
@M03495:530:000000000-LYBTV:1:2102:17535:22841 2:N:0:GCCCAGTG+AATTGCGG
ATATTTTGCCGTTGATAAACCAGCTAATCCTGAAAAAAAAATCAAAGCTAAAAACTACAATGCTAAGACCACGATGTGACTGCTATCAAAGTTAGATATATATGTAAATTATTCATCTGTCAAATCCTAGAATTATATCATACCTGCTCCAGCAATCACGACCTGTAATGGTTTAGTGGGTTGTTCACTGTTTCTGAAAAATGAAGATAGTTGTCCAGCTTCCAAAAAGTTTATTGTGTTTTCTAGTGGAG
+
ABBBCFFFFFCBGFGGFGGGGGHHHHGHHFHGHHGGGGGGGHBGGHFHHHGHHGGBGBGHHHHHHGGHHEGHGCEGCGHFHGGHHGHHHHHHHHFHHHHGHHHHGFGHHHHHGHHHHHHHHHFHFHHFHHEHHHHHHHGGHHHHGHGHFHFHHHFHHFHGCCFGHFFGHHFHHHGHFGHGCFCCCFHHHHHHHHHGHHEHHHFBGF0GHHHGHH0CCGCCFGEF0CAADBFFFFFGGGGGGGBGGGFF?B.
@M03495:530:000000000-LYBTV:1:2102:17769:22876 2:N:0:GCCCAGTG+AATTGCGG
ATATTTTGCCGTTGATAAACCACCCTCCCTGTTCCAAAGCTCACATGCTGACAGATCGGAAGAGCGTCGTGTAGGGAAAGAGTGTCCGCAATTGTGTAGATCTCGGTGGTCGCCGGATCATTAAAAAAAAAAATACAGTATAATAATAGAGAGGGGGAGTAGTATATACTGTGATGAGTGCGTAGTACTATGATATAGAGGAGTGTGATAACGTCATGCTGTGTACAATCGTGAGCTTGTGTGTTTCGCTG
+
ABCCDFFFFFDCGGGGGGGGGGGGGHHCFHHHHHHHHHHHHHHHHHHHHHHHHHGFHHGGGGGGHGFGGEEFHHHGHHHHHHBG4FGGGGGGHGFHGFD44FGDHF/E?/3>/EE//<<=2@2@D22CG<@@D.000000000000D00000...---;:/;909;000;B0000;0:;00:.9-.00000000000000;../.0000000./...:0000/;0000;0.../.000/.0/..9/0...;
@M03495:530:000000000-LYBTV:1:2102:18554:22882 2:N:0:GCCCAGTG+AATTGCGG
ATATTTTGCCGTTGATAAACCACCCTCCCTGTGGTCGTTATCTTGCTCCTTCTGTCGTCAACGAATTTACTAATTCCAAAGCTCACATGCTGACAGATCGGAAGAGCGTCGTGTAGGGAAAGAGTGTCCGCAATTGTGTAGATCTCGGGGGTCGGCGTGTCATTATAAAAAAAAAGATGGAGGGTGAGAGGGTGCGTGCGTGGTTGTGAGCAGTAGGGAGTAGGAGCTGGTGGAGAGATAGATATCGAGAG
+
BCBCCFFFFFECGGGGGGGGGGGGGHHGGHHHHHGHGGGHHHGHHHHHHHHHHGHHGGGHGHGGGHHHHHHHHHHHHHHGHHHHHHHGHHHHHHHHHHHGGGGGHHHGGGGEGFGGHGHHHHHHDGDFGGGGGGHHHHCBG22>22FF/>@-.<-----./<1111:111<-9<<..<:0:/.-....10..<..-...-9.-9..<.1100/1110</../100:..0///<..:..111111:<....-
@M03495:530:000000000-LYBTV:1:2102:16824:22900 2:N:0:GCCCAGTG+AATTGCGG
ATATTTTGCCGTTGGTAAACCAGTCTCCAAAGCTCACATGCTGACAGATCGGAAGAGCGTCGTGTAGGGAAAGAGTGTCCGCAATTGTGTAGATCTCGGTGGGGGCCGTATTATTAAAAAAAAAAAAAGTCAATTGTGAAGGCAGATACGCGCAATTACAGCATCTGATGGTGCATAAAGAGAAAGATCTGTTGCAACTTCCCTTGGCTTGAGGCTAGTGTGCGACTTGTTAACATGCGATACTCCTTGGC
+
CCCCDFFFFFDCGGGGGGGGGGHHHHHHHHHHHHHHHHHHHHHHHHHHHHHGGGGHHHGFGFEGHHHHGHHHHHHDGDFGEFGGGHHHF24F4E@DD1F?EG//>/<///02D?B3BFDGF?/<A@<<.000000000<000..<.000:.--<-.00<000/<0000<000000000:00//00</0000<000000/000/00/0/0.-.0<..0.00:00..--.00000000<0....-:<00000:
@M03495:530:000000000-LYBTV:1:2102:11603:22902 2:N:0:GCCCAGTG+AATTGCGG
ATATTTTGCCGTTGATAAACCAGCTAATCCTGAAAAAAAAATCAAAGCTAAAAACTACAATGCTAAGACCACGATGTGACTGCTATCAAAGTTAGATATATATGTAAATTATTCATCTGTCAAATCCTAGAATTATATCATACCTGCTCCAGCAATCACGACCTGTAATGGTTTAGTGGGTTGTTCACTGTTTCTGAAAAATGAAGATAGTTGTCCAGCTTCCAAAAAGTTTATTGTGTTTTCTAGTGGAG
+
ABABBFFFFFBBGGGGGGGGGGHHHGHHHGHHHHHHHGGGGHHHHGDGHGHHHHGHHHHHHHHHHHGHHHHHGGHGFHHHHE?GHHFHHHHHHHHHHHHHHHHHHHHHHGHHFHHHHGHGHHF4HHHFHFHHHHHHHHHHHHGFHHHGHHHHHHGFHHHGGGGGHGHHFHHDGHHHFHGEEGFGHHGGFHHFHHHHHHHHGHHDGHHGHHHFHHHHHHB0:GFHGHCAAFGGGGGGFCBFF/C0FGGG.BE
@M03495:530:000000000-LYBTV:1:2102:7616:22918 2:N:0:GCCCAGTG+AATTGCGG
ATATTTTGCCGTTGATAAACCAGGGACTCAGGCTGGTCCAAAGCTCACATGCTGACAGATCGGAAGAGCGTCGTGTAGGGAAAGAGTGTCCGCAATTGTGTAGATCTCGGGGGTCGCCGGAGCATTTAAAAAAAAAATCACTCCAGCTACACTCGAGTCTAACAGGTTTACCAGCGAAAATGAAGAATGCCAAGGCTATCAACCACCTACCTATGCACCAGTATGCGGCTGATGAGCCCCCAATACATCTC
+
ABBBBFFFFFBAGGGGGGGGGGGGGGGHHHHHHHHGFGHHHHGHHGGHGHHGHHFHHHHHFHCGGGHGFFEEE0??FGDF3BGGGGBFBBGFCC?FHF4B2?3444440?//<//</?///--.11111<>>@--;-./0/00:///0000/0/...0/00;0/0.000:0:00.:-9--/9/;//////;9/..:///////:....//.//;///9/../////.----.9//://..;:;;://////
@M03495:530:000000000-LYBTV:1:2102:19029:22920 2:N:0:GCCCAGTG+AATTGCGG
ATATTTTGCCGTTGATAAACCAGCTAATTCCAAAGCTCACATGCTGACAGATCGGAAGAGCGTCGTGTAGGGAAAGAGTGTCCGCAATTGTGTAGATCTCGGTGGGCGGCGGATCATTAAAAAAAAAAAAAAAAGGGGAATAGAAAGAAGAGACAAGTACGAAATGAAGGTAGATCGAATAGCAAGGACAGAATGGTAGTCGGAACGCGAGTGGGGGAGAGGGTGGTACATGCTATGATAGGGAGGTGTAA
+
BCCCCFFFFFCCGGGGGGGGGGHHHHHHHHHHHHHHHHHHHGHHFHHHHHHHHHGGGGHGHGFFFEEAGFHGHHHHHHDFFFGGGGGDHHB42@344BFBGF1E?>///<C///>=1F1FDDGGFCG-------...-../00000:/.:0.////.:00.....0;::0000000../0.0000/..././00000:000.--.-..----..:--:-...9..-.000:0:000;0000/./9;..;00
@M03495:530:000000000-LYBTV:1:2102:23686:22929 2:N:0:GCCCAGTG+AATTGCGG
ATATTTTGCCGTTGATAAACCAGCCTCCCTGTGGTCGTTATCTTGCTCCTTCTGTCGTCAACGAATTTACTAATTCCAAAGCTCACATGCTGACAGATCGGAAGAGCGTCGTGTAGGGAAAGAGTGTCCGCAATTGTGTAGATCTCGGGGGGCGCCGTATCATTAAAAAAAAAAAAAGTGAGAAGAAGGAGCAGGATGGGTGAGGGAAGGTAAAGAGTGAGAAGAGGAGGGAGAGAGGGGAGAGAGGAGAG
+
CCCCCFFFFFBAGGGGGGGGGFHHGHHHGHHHHHGHGGGHHHHHHHHHHHHHHGHHGGGHGHGGGHHHHHHHHHHHHHHHHHHHHHHHHHHHHGHHHHGHGGGGHGGEFGG>F?FGHGHHHGFG4FD?FGCGGGEGGG22@22@22FF/>@--<--<-...:1:111<099-BC---9011011/0//...../..00../9........<1111:/:1101:/<.....-...<....-.-.<......<
@M03495:530:000000000-LYBTV:1:2102:15242:22938 2:N:0:GCCCAGTG+AATTGCGG
ATATTTTGCCGTTGATAAACCAGCTAATCCTGAAAAAAAAATCAAAGCTAAAAACTACAATGCTAAGACCACGATGTGACTGCTATCAAAGTTAGATATATATGTAAATTATTCATCTGTCAAATCCTAGAATTATATCATACCTGCTCCAGCAATCACGACCTGATAATGGTTTAGTGGGTTGTTCACTGTTTCTGAAAAATGAAGATAGTTGTCCAGCTTCCAAAAAGTTTATTGTGTTTTCTAGTGGA
+
3>ABBFFFFFB?F?GGGGGGGGHGGHHHHHHFHHHHHGGGGHBAGBBGHEHHHHGHHFHHHHHHHHHHHHHHGGHGGFHFHFHGHG3GHFBFDHFHHHHHHHHHFHHHHFHHHGHHHGGHHHHGHHHHFHGHHHHHHHHHGHHFHHEBDGGFHFFHHFFGDGGGHHHGHHHEFGGHHGHEHFGGGHFFGHHGHHHHGBHHHGAGBGHGHHHFHFCC;CGBGGEGBF0AEDBFFGGGFCFFBFGFB;FFF.0
@M03495:530:000000000-LYBTV:1:2102:9504:22955 2:N:0:GCCCAGTG+AATTGCGG
ATATTTTGCCGTTGATAAACCAGCTAATCCTGAAAAAAAAATCAAAGCTAAAAACTACAATGCTAAGACCACGATGTGACTGCTATCAAAGTTAGATATATATGTAAATTATTCATCTGTCAAATCCTAGAATTATATCATACCTGCTCCAGCAATCACGACCTGTAATGGTTTAGTGGGTTGTTCACTGTTTCTGAAAAATGAAGATAGTTGTCCAGCTTCCAAAAAGTTTATTGTGTTTTCTAGTGGAG
+
AABAAFFFFFBBEGCGGGGGGGHHHHHGHHHHHFHEGEFEGHHHHHHHHHEFHGGHHGHHHFHFFHFHFGHH1EGFCGHGDGHGFGHHGFGBGHDGHHHHGHHHHHHHHGHHFHHHHHFHHHHEHHHHGFFHHHHFFFHFHHHBGHFHHHGHBGHFFHHGDCDFHHHHHHF1DFBG1DG.EFCDCGFDDB=DDBB0DDGGGHE0DFBGHFHHHFFCCG/GCCCC0;.:AFFB0FF0BB9BFFB0BBFFGFE
@M03495:530:000000000-LYBTV:1:2102:9660:22956 2:N:0:GCCCAGTG+AATTGCGG
ATATTTTGCCGTTGATAAACCAGCTAATCCTGAAAAAAAAATCAAAGCTAAAAACTACAATGCTAAGACCACGATGTGACTGCTATCAAAGTTAGATATATATGTAAATTATTCATCTGTCAAATCCTAGAATTATATCATACCTGCTCCAGCAATCACGACCTGTAATGGTTTAGTGGGTTGTTCACTGTTTCTGAAAAATGAAGATAGTTGTCCAGCTTCAAAATAGTTTATTGTGTTTTCTAGTGGAG
+
1>>AAF@@DFD?EEFB33AEE00AGFHHH3GE1EFDAEEC?GBFEGAAGDGDHHG1FB1AGDGHFHFFDGGHGEHA>GGG2DBF1DB2@1112FFHH22FGFGHFDBGFGFHD2GHGEBHHHGEHHHHFFFFGFGFHFHGHHHHHGFCDGFBBGCGHHBCCC@EF1F?<GHHFHGFFHHEFCCCHFHFDG=DD0GD00DF.<D0<;:CHFCGGCC0CC/0;0000;09C0;00CBBFG/CFF0BC990.0;
@M03495:530:000000000-LYBTV:1:2102:8256:22958 2:N:0:GCCCAGTG+AATTGCGG
ATATTTTGCCGTTGATAAACCAAAGCTCACATGCTGACAGATCGGAAGAGCGTCGTGTAGGGAAAGAGTGTCCGCAATTGTGTAGATCTCGGTGGTCGCCGTGTCATTAAAAAAAAAAAAAAAACAAAATGAGGAGGGTGAGCGTCCGCAAATGGTCAGGCCAGATTACAAAAGAAAGTGACCAACAGTATATGTTCAAAGTGACGACTAATCAAGATCCCATATATATGTAGAATCGATAGTTCAAGGAC
+
BCCCDFFFFFDCGGGGGGGGGGHHHHHHHHHHHGHHHHHHHHHHGGGGGHHGGGGGGGHGHGHHHHHHBF5DFEGGGGHHED2BB44BGHFG>1E13>/E>>/B2FEFF4D4GGGGGCDC----.....0011/0<.-<...0-..------110111///...:0110110./../01<111<.../<1111111111111111..-.-0101000010/01/11111<1111111...9.11<1110..
@M03495:530:000000000-LYBTV:1:2102:17988:22972 2:N:0:GCCCAGTG+AATTGCGG
ATATTTTGCCGTGATAAACCAGCTAATTCCAAAGCTCACATGCTGACAGATCGGAAGAGCGTCGTGTAGGGAAAGAGTGTCCGCAATTGTGTAGATCTCGGGGGGCGCCGGATCATTAAAAAAAAAAAAAAAAGACTTCGTAGAAGTTAGTGAACACGATTCGATCGACACTATACAGTTCATGTGGCTGTGTTCGGACTCACAGGTTCATCAATCTACAACTGTGATACATACACCGTTACATCTCACGC
+
DCDEEFFFFFECGGGGGGGGGGHHHHHHHHHHHHHHGHHHHHGHHHHHHHHHHGGGGHHHGFGGFGBGHHGHHHHHHDG5DGGGEGGHFFHFFF44BFFGF//>-<--9<--<-.1<1<:1BC;-@=D----9../1:1.//..:111111:1101/.-9.1.11.-.-.-0/11111111:11<10.:../1/1.-.<-/0<01.00001110111111000/<11<111110:0/<:...1111<1<..
@M03495:530:000000000-LYBTV:1:2102:12515:22981 2:N:0:GCCCAGTG+AATTGCGG
ATATTTTGCCGTTGATAAACCAGCTAATCCTGAAAAAAAAATCAAAGCTAAAAACTACAATGCTAAGACCACGATGTGACTGCTATCAAAGTTAGATATATATGTAAATTATTCATCTGTCAAATCCTAGAATTATATCATACCTGCTCCAGCAATCACGACCTGTAATGGTTTAGTGGGTTGTTCACTGTTTCTGAAAAATGAAGATAGTTGTCCAGCTTCCAAAAAGTTTATTGTGTTTTCTAGTGGAG
+
ABABBFFFFFBBGGGGGGGGGGHHHHHHHHHHHGHHHGGGGHHHHHFHHHHHHHGHHHHHHHHHHHHHHHHHGGHEGHHFHFFHHFHHHHHHHGHHHHHHHHHHHFHHHHHHHHHHHHHHHHHGHHHHHHHHHHHHHHHHHHFFHHHFHHFFHFHHHCFFDGGGHHHHHHHHHHHHHHHHGGCGHHHHHHGHHHHHGHHHHHHHHGHHHGHEHGHHHGHHFHHGFCHGGBFGGGGGGGB:FFFBFBCF?FE
@M03495:530:000000000-LYBTV:1:2102:15653:22991 2:N:0:GCCCAGTG+AATTGCGG
ATATTTTGCCGTTGATAAACCACCCTCCCTTGGTCGTTATCTTGCTCCTTCTGTCTTCAACGAATTTACTAATTCCAAAGCTCACATGCTGACAGATCGGAAGAGCGTCGTGTAGGGAAAGAGTGTCCGCAATTGTGTAGATCTCGGGGGGCGGCGTAGGATTAAAAAAAAAAAATAAGTACATGCTGCTGATAAGGAGAGGCGGCCGATAGAGTAGAATGTATGTGTTTGTTAACGATAGTGGTGGACGA
+
BAACBFFFFFCCGGGGGGGGGGGGGHHGGHHHHHHGGGHHHHHHHGHHHHHHHHHHHHHHHGGGHHHHHHGHHHHHHHHHGHHHHHHHHHHHHFGHHHHGGGGGHHGGGGEGGHHBFHHHHGHGH4FFGG@B?GG3F<2>2D222@//<@-----;-:-.//;//:/9@---9--99/9///////://;////////.;9..------:-.///9//////////;/////////.....:/./.../--
@M03495:530:000000000-LYBTV:1:2102:12825:22992 2:N:0:GCCCAGTG+AATTGCGG
ATATTTTGCCGTTGATAAACCACCCTCCCTGTGGTCGTTATCTTGCTCCTTCTGTCGTCAACGAATTTACTAATTCCAAAGCTCACATGCTGACAGATCGGAAGAGCGTCGTGTAGGGAAAGAGTGTCCGCAATTGTGGAGATATCGGTGGGCGGCGGATCAATTAAAAAAAAAAAACAGGAGAGAAATGAGTGGTGGCGAGATATATAATAATGTGAAGCGGAGTCGTAGTGAGCGAGGGGTAGGCGTGG
+
BCCCCFFFFFCCFGGGGGGGGGGGGHHGGHHHHGHHGGGHHHHHHHHGHHHHHHHHGGGHGHGGGHHHHHHHHHHHHHHHGGHHHHHHHHHGGHHHHHHHGGGGHHHGEFGEGGHHHGGHHGHH3FBFGGGGGGGF>2/</2@2@2?<<?///>-<;--;-.00;;B0B0;::>---9./......///9///;./;..----.//////9//////////----./-..::////------9.../-.--
@M03495:530:000000000-LYBTV:1:2102:25478:22994 2:N:0:GCCCAGTG+AATTGCGG
ATATTTTGCCGTTGATAAACCAGAGGACTCAGGCTGGACCAAAGCTCACATGCTGACAGATCGGAAGAGCGTCGTGTAGGGAAAGAGTGTCCGCAATTGTGTAGATATCTGTGGTGGCCGTACACTTAGAAAAAAAAAAAGCTATGGAGTAGGCTGGCGGCGCGGGTACCCAGGCGTGCAGAAGGTTATATAGGGTGTTTGACACACGAAGAAGGAGGCGGCGCTGTCGGTGTGTGTGTACAAAGTCTGCG
+
ABBBBFFFFFBA?GFGGGGGGGHHHGHHGHGFGHGCEHHHHGHFFBHHHHFGGFHHHHHHHHHGGGGCGHGEEFFG1BFGEHFGEGF4BBFFGGEFGGGG4EF3?44444?4422//00/////33333?B3C0B?//--.<<<1000///0<00...-;:---9---//9/...-9-..////.//:9/////./.-../////..--9..//.....-9-----./.-;........//9////////-
@M03495:530:000000000-LYBTV:1:2102:18144:22995 2:N:0:GCCCAGTG+AATTGCGG
ATATTTTGCCGTTGATAAACCACCCTCCCTGTGGTCGTTATCTTGCTCCTTCTGTCGTCAACGAATTTACTAATTCCAAAGCTCACATGCTGACAGATCGGAAGAGCGTCGTGTAGGGAAAGAGTGTCCGCAATTGTGTAGAGCTCGGTGGTGGCGGGGTAATTAAAAAAAAAAAATTACAATAAGCTAGTAGGGGAGGAGTGCAGTGTCGCAATTATTCGCGAATGAGTGTGATGGATGTCAGTCGATAT
+
ABCCCFFFFFCBGGGGGGGGGGGGGHHGGHHHHHHHGGGHHHHHHHHHHHHHHGHHGGGHGHGGGHHHGHHHHHHHHHHHHGHHHHHHHHHHFHGHHHGHGGGGHHHGGGCEFGHGHGHHHGGFDFDFGFFGFGHFF222222222?A/?E/=?0-<-:-;/0000;90BF?-D--.900090000000;B000...--9./90000090..-..00000/.----0000000;;0:/000000;0;...-
@M03495:530:000000000-LYBTV:1:2102:16600:22997 2:N:0:GCCCAGTG+AATTGCGG
ATATTTTGCCGTTGATAAACCAAAGCTCACATGCTGACAGATCGGAAGAGCGTCGTGTAGGGAAAGAGTGTCCGCAATTGTGTAGATCTCGGGGGGGGCCGGTTGATTTAAAAAAAACAAGAAAGAGAGAATATCGCGAGGCCAGCGGAGGTCACGGAACGAATCATTCTGCCGATACTGCGGATCGCATCATGCATCCACACCACTACAACGCCGAGTGATCGGATACGATGGTGCACATGCAATCAGGT
+
AACCCFFFFFCCGGGGGGGGGGHHHHGGGHHHFHHHGHHHHHCHGGGEBGGGFGGEEFADGFFHFHHHFGDFHFGGGGHHGH24B44@F4BF??E----;@--9-:000;00BB::;.;.////0://..0:000..-----....-----./00..-:-.....00;00000-----000.----....-90B0000/000.;..0//000----9-..0:09.9..0.....9900000000000;B00
@M03495:530:000000000-LYBTV:1:2102:14010:23000 2:N:0:GCCCAGTG+AATTGCGG
ATATTTTGCCGTTGATAAACCACCCTCCCTGTGGTCGTTATCTTGCTCCTTCTGTCGTCAACGAATTTACTAATTCCAAAGCTCACATGCTGACAGATCGGAAGAGCGTCGTGTAGGGAAAGAGTGTCCGCAATTGTGTAGATCTCGGGGGTGGCCGGGTCATTAAAAAAAAAAAAATAGCAAGACGCCAGGAAGAACAAAGGCGCAATGTGTATATATACGGGAGCTCGTGTGACAGGAAGATAGGATGA
+
ABBCCFFFFFDBGGGGGGGGGGGGGHHGGHHHHHFHGGGHHHHHHHHHHHHHHHHHGGGHGHGGGHHHHHHHHHHHHHFHHHHHHHHHHHHHGHGHHHHHGGGGHHHGGGGEE?GGHGHHHHHHDDDFGDGGGCHGGF22D22D>2@F/><<<E..:--.-.0<:0;0<;AA-D9--.00000///.9-.-../:.///;.//.;---9000000000000.;9.-..0.-.9.0000../..0:0/00::
@M03495:530:000000000-LYBTV:1:2102:20273:23016 2:N:0:GCCCAGTG+AATTGCGG
ATATTTTGCCGTTGATAAACCAGCTAATCCTGAAAAAAAAATCAAAGCTAAAAACTACAATGCTAAGACCACGATGTGACTGCTATCAAAGTTAGATATATATGTAAATTATTCATCTGTCAAATCCTAGAATTATATCATACCTGCTCCAGCAATCACGACCTGTAATGGTTTAGTGGGTTGTTCACTGTTTCTGAAAAATGAAGATAGTTGTCCAGCTTCCAAAAAGTTTATTGTGTTTTCTAGTGGAG
+
ABABCFFFFFCBGGGGGGGGGGHHHHHHHHHHHHHHHGGGGHHHHHBEHHHHHHGHHHHHGHHGHFHHGHHHGGHGFHHHHHFGHHHHHHHHHHHHHHHHHHHHFGHHHGHHHHHHHHHHHHHFHHHHHHHHHHHHHHHHHHHFHHHHFHHHHHHHHHGGGGGGFGHHHHHHHHHHFFHGEGGGHHHHHHGHHHHHHEHHHGHHHFFHFGHHHHHHHHHGHHHHHHHFGGGGGGGGGGFGGGGFGFFGGGG
@M03495:530:000000000-LYBTV:1:2102:23582:23028 2:N:0:GCCCAGTG+AATTGCGG
ATATTTTGCCGTTGATAAACCAGCTAATCCTGAAAAAAAAATCAAAGCTAAAAACTACAATGCTAAGACCACGATGTGACTGCTATCAAAGTTAGATATATATGTAAATTATTCATCTGTCAAATCCTAGAATTATATCATACCTGCTCCAGCAATCACGACCTGTAATGGTTTAGTGGGTTGTTCACTGTTTCTGAAAAATGAAGATAGTTGTCCAGCTTCCAAAAAGTTTATTGTGTTTTCTAGTGGAG
+
AAABCFFFFFCBGGGGGGGGGGHHHHHHGHHHHFHFHEFGGHHHHGHFHHFHHHGHHHFHHHHHHFHHHGHHGGHFGHHHHHEHHHHHHHGGHHHHHHHHHHHHHHFHHHHHHHHHHHHHHHHHHHHHHHGHHHHHHHHHHHEFHHFHFHHHHGHHHHHGBCGGHFDDGDGHHHHBGHHGDGGGHHBGHHHHHHHEBGHGHGHHDGCGHHHFHHGHFHHHGFFCGCEGEFGEBFGGGGGGGGBF0CBFFFE
@M03495:530:000000000-LYBTV:1:2102:8458:23042 2:N:0:GCCCAGTG+AATTGCGG
ATATTTTGCCGTTGATAAACCAAAGCTCACATGCTGACAGATCGGAAGAGCGTCGTGTAGGGAAAGAGTGTCCGCAATTGTGTAGATCTCGGGGGGCGCCGTATCAATAAAAAAAAAAACACAACTGGGAAGTCCACTTTCCTCTCCATGATTCATGTCAGACAGGAGACGGATCTTACGACGGTAGAGCAGTCTCCATGAACTCCTGTCATAAAAGACCGCCTACTCTCCATATTATCAGAGTAGATCCC
+
BBBBAFBFFFBBEEGGGGGGGGHHHHHHGHHHHHHHHHFHHHHHCDFEAGFGEFFAEHHGFEFHHHHF5B55DEEEGGHHFGB43@44B4FE/EE------;9.99000000;A=FA;-..9.99///../;/:////;;/;9/;/////9//9;/9////:/...........-9;//.ADF-.../99////////9/9/9//;//99///;///...-9-..B/B/9////////////:///////.
@M03495:530:000000000-LYBTV:1:2102:24818:23069 2:N:0:GCCCAGTG+AATTGCGG
ATATTTTGCCGTTGATAAACCAGCTAATCCTGAAAAAAAAATCAAAGCTAAAAACTACAATGCTAAGACCACGATGTGACTGCTATCAAAGTTAGATATATATGTAAATTATTCATCTGTCAAATCCTAGAATTATATCATACCTGCTCCAGCAATCACGACCTGTAATGGTTTAGTGGGTTGTTCACTGTTTCTGAAAAATGAAGATAGTTGTCCAGCTTCCAAAAAGTTTATTGTGTTTTCTAGTGGAG
+
ABABBFFFFFBBGGGGGFGGGGHHHHHHHGHHHHHHHGGGGHHHHHHHHHFFHFGHHGGHGHGHHHHHHHHHGGHGFFGEFHFFHHHHHHHHHHGHHHHHHHGHHGGHHHHHHHHHHHHHHHHHHHGHHHGHHHGHHHHHHHGHHHHHFFGGFGFGHGHGGGGGHGFFHHGGGHHHHFFHAFGGGHGHHHHHHFHFGHHHFGFHHGCHHHHH0CGHFHHGGHHFFFE.;;CBFGGGFFBFG/FFFBFFFFE
@M03495:530:000000000-LYBTV:1:2102:12341:23077 2:N:0:GCCCAGTG+AATTGCGG
ATATTTTGCCGTTGATAAACCAGCTAATCCTGAAAAAAAAATCAAAGCTAAAAACTACAATGCTAAGACCACGATGTGACTGCTATCAAAGTTAGATATATATGTAAATTATTCATCTGTCAAATCCTAGAATTATATCATACCTGCTCCAGCAATCACGACCTGTAATGGTTTAGTGGGTTGTTCACTGTTTCTGAAAAATGAAGATAGTTGTCCAGCTTCCAAAAAGTTTATTGTGTTTTCTAGTGGAG
+
AABBBFFFFFCBGGGGGGGGGGHHHHHHHHHHGHHHHGGGGHHHHHHGHHGGHHGHHHHHHHHHHHHHHHHHGGHGHHHHHHHHFHHFHHHHHHHHHHHHHHHHHHHHHHHHHHHHHHHHHHHHHHHHHHHGHHHHHHHHHHHHHHHHHHHHHHHHHHGGGGGGHHHHHHHHHHHHGHHHEGGGHHHHHGGHHHHGHHHHHHHFGHHGHHHHHHHFHHHHGHFGHGGGDBFGBGGG0;:BFFFGGGGGF0C
@M03495:530:000000000-LYBTV:1:2102:22362:23077 2:N:0:GCCCAGTG+AATTGCGG
ATATTTTGCCGTTGATAAACCAGCTAATTCCAAAGCTCACATGCTGACAGATCGGAAGAGCGTCGTGTAGGGAAAGAGTGTCCGCAATTGTGTAGATCTCGGGGGGCGCCGGATCATTAAAAAAAAAAACAATGTAGAACTAGGTGGATGAGGTAGTGTTGAAAATAACAAGTCAGCGTGCGAGTCGTAGTATCAGACTGACTCTGAGAGCCACACACGACACAGCTCGGGTGAATTCTTAGTTCCGTAGC
+
BCBBCFFFFFCCGGGGGGGGFGHHHGHHHHHHHHHHHHHHHHHHHHHHHHFHHHGGEFHGHGEGEAFBGHHGHHHGHH@B5DGECGGGHGBB2B344444B1/>E-;---:--.-.;B09BB9=>;-@-...000900000:0/00..0000/9000/9:.0009000000/;0000.;..-.--/-9..;0000000000000000;90..//....-----/..00:--.-.090000000000.0.9.
@M03495:530:000000000-LYBTV:1:2102:26491:23082 2:N:0:GCCCAGTG+AATTGCGG
ATATTTTGCCGTTGATAAACCAGGACTCAGGCTGGACCAAAGCTCACATGCTGACAGATCGGAAGAGCGTCGTGTAGGGAAAGAGTGTCCGCAATTGTGTAGATCTCGGGGGTGGCCGGGTCATTAAAAAAAAAAAGAAAGGTAATAAAGGGTAGAGGAGTGCCCAGAGTGTCAAGTATGAGCGGTTACTTGTATGTGGTCTGATGCTCACCTAGTCGGTTGGTGAGTGCACAGGTTGCTTGCTGGAACTT
+
CCCCCFFFFFCAGGGGGGGGGGGGHGHHHHHHHHGCHHHHHHHHHHHHHHHHHHHHHHHFHGGGGGHHGGGGEFGHHHGHHHHGHFF4BGGGGG?GGFG?GG444DBBA/>///<00////-01>1=D1F-<<--:.../0.000000000.;/.00/../.00/0:..000909000;00:0--.-900000090;00;00900000000.;0:00.--;--..0.000000/.:0/.;00.000.0000
@M03495:530:000000000-LYBTV:1:2102:14234:23118 2:N:0:GCCCAGTG+AATTGCGG
ATATTTTGCCGTTGATAAACCACCCTCCCTGTGGTCGTTATCTTGCTCCTTCTGTCGTCAACGAATTTACTAATTCCAAAGCTCACATGCTGACAGATCGGAAGAGCGTCGTGTAGGGAAAGAGTGTCCGCAATTGTGTAGATCCCGGTGGGGGCGGGGTGATTAAAAAAAAAAACAGTGATAATCATGCAGTGGGGTGCGGCAGATGTAATAACGCATGTCGTAACGAGGAATATGCCGTAGACATCGGG
+
BCBCCFFFFFCBGGGGGGGGGGGGGHHGGHHHHHHHGFGHHHHHHHHHGHHHHHHHGGGHGHGGGHHHHHHHHHHHHHHHHHHHHHHHHHHHHHHHHHHHGGGGGHFEGGGGGFGGHGGHHHHHDGDDGGCGGGH2@F=2@F2222/</>//->-------:0:B0009:>-@-:../:00;00;00:000000/.-9-:-----.0090000009--:.00.;..:...--9000;0;-....0000..;
@M03495:530:000000000-LYBTV:1:2102:15470:23140 2:N:0:GCCCAGTG+AATTGCGG
ATATTTTGCCGTTGATAAACCAGCTAATCCTGAAAAAAAAATCAAAGCTAAAAACTACAATGCTAAGACCACGATGTGACTGCTATCAAAGTTAGATATATATGTAAATTATTCATCTGTCAAATCCTAGAATTATATCATACCTGCTCCAGCAATCACGACCTGTAATGGTTTAGTGGGTTGTTCACTGTTTCTGAAAAATGAAGATAGTTGTCCAGCTTCCAAACAGTTTATTGTGTTTTCTAGTGGAG
+
ABBBBFBFFFB>EEGGGCDGFGHFHGHHGFFHGHGHFEGGEH3FGHGGHHHHHFEFFHGHHHGHHGHHHHHHGCE1B4@EHF3GFHFFHFFHHHHDGFBGHHGGGHHHHFHHGHHHFFHFHHHEFHHFHHHHGHHHFFGFFHFFHGC?GFFGFF0@GFHFG/@EFDFFFFG1101F==GC..@AHHF0=DGFHDGHHHHBCGEF0G0FHFHHGHGCC/C0CB/CC;.;C0CBBFFFBF//CBFFFGGF?0A
@M03495:530:000000000-LYBTV:1:2102:10902:23150 2:N:0:GCCCAGTG+AATTGCGG
ATATTTTGCCGTTGATAAACCAGGGACTCAGGCTGGACCAAAGCTCACATGCTGACAGATCGGAAGAGCGTCGTGTAGGGAAAGAGTGTCCGCAATTGTGTAGATCTCGGGGGTCGCCCTCTCATTAAAAAAAAAAAAAGTTGATGGAACAGACGCAACGTCGCTAGTCCAGATCAATGATCCAACGCTCTTATATACGAGATGATGTAGTAGGACGTGGTAGTTGATGGAGTCGAGTAAGTCGAGTGGAG
+
BCCCDFFFFFCAGGGGGGGGGGHGGGGHHHHHHHHGHHHHHHHHHHHHHHHHHGFHHHHHHHGGGGHHHGFGGFEHGHHGHHHHHH@B4BGE?@EGHGGGCG34B4B40?///</><//</0?1@111>DBC--@----.0009000;00//9.------;;;-..90000000000;000000:;.-...00000009.:..9000:00000000;9...00000000://9/-.-:.000;..-:..0.
@M03495:530:000000000-LYBTV:1:2102:26077:23157 2:N:0:GCCCAGTG+AATTGCGG
ATATTTTGCCGTTGATAAACCAGCTAATTCCAAAGCTCACATGCTGACAGATCGGAAGAGCGTCGTGTAGGGAAAGAGTGTCCGCAATTGTGTAGATCTCGGGGGTGGGCGGATCATTAAAAAAAAAAAAAAGAAAGACGATCAGTTGACGAGAACGATCGTACAGAAGAAAGTTATAGCCGAGTAGTAGTAAAACGTTAATAGCGGAGTCCGACGGATGGGAGAAGCTGTAGAAGCACATGTACGATAGG
+
CBCCCFFFFFCCGGGGGGGGGGHHHHHHHHHHHHHHHHHHHHHHHHHHHHHHHHGGGGHHHGGDFEFBGFHGHHHHHHDFBFGE@F@?FFDF24@444F4GE/>E////////>-0>11=GBFFG?-@----.../0/9.-:..000000.;-..09.9.-;...90000//00000:090.-:.90000;00000-.9;.0000----./0..---;A-..9.../00000000000//00000...../
@M03495:530:000000000-LYBTV:1:2102:23047:23160 2:N:0:GCCCAGTG+AATTGCGG
ATATTTTGCCGTTGATAAACCAGTCAGGAGTCCAAAGCTCACATGCTGACAGATCGGAAGAGCGTCGTGTAGGGAAAGAGTGTCCGCAATTGTGTAGATCTCGGTGGGCGGCGGATCCTTAAAAAAAAAAAAAGAGGGTAGCGGATCTGTGTGACGATATCATAAATTGATACAAATGCGTAGCTGCACTCATGGTTGAGGTCTAGTACGCCGGCTCGGCTGCCTGTGAGCAGGAACAGTGCATATCGCTC
+
CCCDDFFFFFDCGGGGGGGGGGHHHHHHHGHHHHHHHHHHHHHHHHHHHHHHHHHHGGGGGHHGGGGEEFGGHGHHHHHHBG@BGGGGGGGFBG2B@E4FFHHE?EE//<//<///<01F<=DGF?DC@-AA;../...;.0---:-00090.00....-0000900000000000;00;..-.000/0://:00;09/0/;/000000..-----.--..-..;;00;0009.9/.//00009000..;.
@M03495:530:000000000-LYBTV:1:2102:25285:23168 2:N:0:GCCCAGTG+AATTGCGG
ATATTTTGCCGTTGATAAACCAAAGCTCACATGCTGACAGATCGGAAGAGCGTCGTGTAGGGAAAGAGTGTCCGCAATTGTGTAGATCTCGGTGGGCGCCGTAGCATTAAAAAAAAAACAAAGGAAGAACAAAAAGTACAGGGTGCAGACTGCAACAGTGAGACGGGGCATGGACGTGGCTGGAGTCTGATAGGAAGTGTGTATAACATTGAAGAGCGGTAGTGAGTGGTCTGACGGTATGTAAGTAAGAT
+
CCCDCFFFFFDCGGGGGGGGGGHHHHHHHHHHHHGHHHHHHHHHGGGGHHHGEGGGGGHGHGHHHHHHDF@DGGGGGGHHHHBFE44BB@B?1?E///>><////4B?3F3?F@?CDG///?000<00000<<0..00=0</</..0<0.00/00:./0:00:0..-:--/..00-...-.....0:0:00:;900.90;0;0000000000;:0./--...0:0000.000;00.-..::0:BB000900
@M03495:530:000000000-LYBTV:1:2102:19311:23191 2:N:0:GCCCAGTG+AATTGCGG
ATATTTTGCCGTTGATAAACCAGCTAATCCTGAAAAAAAAATCAAAGCTAAAAACTACAATGCTAAGACCACGATGTGACTGCTATCAAAGTTAGATATATATGTAAATTATTCATCTGTCAAATCCTAGAATTATATCATACCTGCTCCAGCAATCACGACCTGTAATGGTTTAGTGGGTTGTTCACTGTTTCTGAAAAATGAAGATAGTTGTCCAGCTTCCAAAAAGTTTATTGTGTTTTCTAGTGGAG
+
BBCCCFFFFFCAGGGGGGGGGGHHHHHHHHHHHHHHGGGGGHHFHHFHHHHGHGGHHHHHHHHHHHHHHHHHGGHGHHHHHHHHHHHHHHHHHHHHHHHHHHHHHHHHHFHHHHHHHHHHHHHHHHHHHHHHHHHHFHHHHHHGHHHHHHGFHHFHHHHGGGGGHHGHHHHGHHHFFGFHGGGGHHHFGHHHHGHHHGGG<GGFGGBFHHHHHHHGFHHGHHHGH0CGGFGGGGGGGF/FGGGGFGGFF0E
@M03495:530:000000000-LYBTV:1:2102:8815:23202 2:N:0:GCCCAGTG+AATTGCGG
ATATTTTGCCGTTGATAAACCAGAGCTCACATGCTGACAGATCGGAAGAGCGTCGTGTAGGGAAAGAGTGTCCGCAATTGTGTAGATCTCGGTGGGCGCCGGGTCATTAAAAAAAAAAATAATATAAGAACATATGTGCTCGGACGATAAGTAATGAACAACGTAAGCTCATAAAAAGTCGTACACACAACTTCATGTAAGAACTCATAAGCGGATCAAGCTACAGTGCGTTACGTGTAATGATATAGTAT
+
CCCCCFFFFFCAGGGGGGGGGGHHGHHHHHHHHHGHHHGHHHHHGGGGHGGGGGGGFGHFFEGHHHFHDFDFGGGGGGGHHH24F@4@F41F11E////>>//?<033?BDDDCGC/A-011111>111100=000=00<<.-.:--.;;0;0:00;00;/.-.;..0000000000.00.:..:00..../;////;/////////9:;//-----;////;//////-.....//////;//////9//
@M03495:530:000000000-LYBTV:1:2102:20465:23207 2:N:0:GCCCAGTG+AATTGCGG
ATATTTTGCCGTTGATAAACCAGGATCAGGTGGACCAAAGCTCACATGCTGACAGATCGGAAGAGCGTCGTGTAGGGAAAGAGTGTCCGCAATTGTGTAGATCTCGGTGGTCGCCGGATCATTAAAAAAAAAAAAGTAAAATAGTTGACGGTGATGCGCGGTACGTGAACGGCGTGGAGATAGTGTATAGCTAATAGACAGGTATCGTGGCGAATGGCATCAGCTAAGAAGAGACGGACTGTGAGTGTGGA
+
CCCCDFFFFFDDGGGGGGGGGGHGHHHHHHFHGHHHHHHHHHGHHHHFHHHGGHHHHHHGEGGGGHGFGGEF?EGHGGHEHFH@F4FGGGGGGHFHHCD344??BF?>EE/3///>///>G22>2222ACC-<<<.000000000000:.-...000-.--....:/..0..-----..0/::B0000000:000:0000/.;000./..-9---00;/0/0000::0:;:0.//9..-;.:000;0:0.0
@M03495:530:000000000-LYBTV:1:2102:7216:23235 2:N:0:GCCCAGTG+AATTGCGG
ATATTTTGCCGTTGATAAACCACCCTCCCTGTGCCAAAGCTCACATGCTGACAGATCGGAAGAGCGTCGTGTAGGGAAAGAGTGTCCGCAATTGTGGAGATCTCGGTGGTCGCCGGATCATTAAAAAAAAAAAAAAAAGAGACAAATAAAGCATACACAGTATATTGCGATGTCAAGAAGTTCAGAAAACGTAGCCAGTGGCGGACAGACAGACGTCATGGAGATACTGCTATATGTACGTACATGTGTTT
+
BCCCCFFFFFDCGGGGGGGGGGGGGHHGGHHHHHHHHGHHHHHHHFHHHHHHHHHFFHGGGGHHHGEGGEFFHHGGGHGFFFBF@BFFGFEEHHBF13/FB34D?FEEA/3//////?BFFB2FFDGGG/>@--<---..//////00000;:0:0000.0000:00:.-...000:0/:00000000//9....:0.00/.----9././//.-....000/0/0000000:000;;:./0..000;;//
@M03495:530:000000000-LYBTV:1:2102:25039:23295 2:N:0:GCCCAGTG+AATTGCGG
ATATTTTGCCGTTGATAAACCAGTCTCCAAAGCTCACATGCTGACAGATCGGAAGAGCGTCGTGTAGGGAAAGAGTGTCCGCAATTGTGGAGGTCTCGATGGGCAGCGGGTCGTTTAAAAAAAGAGGGTTTTCGTGTGTGAATAGTGCGGCTGCGGGATGATGATTAGATGAAGATAGCCCGATGGCATTGCATGTAGATCTGATGCAGAGATTGCGACATCATATATTCTAGTATGTTCTCGTCTCGTGG
+
AAAAAB3BDDAAAAEGGFFE1FFGFGHHHFFHBAFGFC2FEEBBFHG0F1///F/0BF?FAA/AGFADF00?00B111BD//>/>11B2/1///B11B1BBE/00//////>/>//?211<B//?0//??/.1-0<>.<<11100000<----.---99;/0000000;0000;;90000/---..-//////;/9//////////////:-/9/9--9--9///9////;////9//////-----/9--
@M03495:530:000000000-LYBTV:1:2102:9901:23298 2:N:0:GCCCAGTG+AATTGCGG
ATATTTTGCCGTTGATAACCACCCTCCCTGTGGTCGTTATCTTGCTCCTTCTGTCGTCAACGAATTTACTAATTCCAAAGCTCACATGCTGACAGATCGGAAGAGCGTCGTGTAGGGAAAGAGTGTCCGCAATTGTGTAGATCTCGGTGGGGGCCGTGTCATTAAAAAAAAAAAAGAAAGAAATAACAGTGTACACCGTATACCGCTATGTGGACGGTTGGTAGGCGAGATCGAGAGTCATATGATGACGA
+
AABCCFFFFFCCGGGGGGGGGGGGHHGGHHGHHFHGFGHHHHHFHHHHHHHHHHHGGGHGHGGGHHHHHHHHHHHHHHHHFHHHHHHHHHHHHHHHHHHGGGGHHHGGGGEGFGHHGFHHHHHFHDFGGGGGGHHFH2FG22@>@=F?A?//---<--.<=00<=00<@D-:---.../0/.:00000009:0000/-...000.---.0000;0--.99-.00.0----.;.;..-000000000000..
@M03495:530:000000000-LYBTV:1:2102:21272:23315 2:N:0:GCCCAGTG+AATTGCGG
ATATTTTGCCGTTGATAAACCACCCTCCCTGTGGTCGTTATCTTGCTCCTTCTGTCGTCAACGAATTTACTAATTCCAAAGCTCACATGCTGACAGATCGGAAGAGCGTCGTGTAGGGAAAGAGTGTCCGCAATTGTGTAGATCTCGGGGGTGGCCGGATCATTAAAAAAAAAAAAAATAGTAAGTTATTAGTGTGGGCGGACATTTGCCGAGTCTCAGTAGTGAGGAGCAGGGATGAATTGAAGTAGGTG
+
BBACCFFFFFDCGGGGGGGGGGGGGHHGGHHHHHHHGGGHHHHHHHHHGHHHHGHHGGGHGHGGGHHHHHHHHHHHFHHHHHHHHGHHHHHHGHHHHHHHGGGGGHHGGGGGGHHEHGHHHHHGDBDFGGGFGGGGHHGF222DDFFA/<>--<.<:--.;.000:CBC?9?--=-9-:0000000:0:0:F0;00...-;---000000;-;./0000;;:0::B.0.../.-./.0000:00000000;
@M03495:530:000000000-LYBTV:1:2102:25919:23325 2:N:0:GCCCAGTG+AATTGCGG
ATATTTTGCCGTTGATAAACCAAAGCTCACATGCTGACAGATCGGAAGAGCGTCGTGTAGGGAAAGAGTGTCCGCAATTGTGTAGATCTCGGTGGTCGCCGTGTCATTTAAAAAAACAATTACTTCATATGCACTCGTTGTGTGCTGCTTCAACGACTACGTGTTCGATGTGCGTGTATCTTCGGCTGCCGGGGTGTTTGGTATTAGGTGCTGTCACTTTGAAGGGATAGCAGTGGCTGCGTGTGCACAGT
+
BBBBBFFDFFBBGG4FFBGGGGGFHHHHFHFHGHHH5FG3FGHEEGGDFFEEFGGGGHFHHG3GHFFB5F5DGDE@/BF@B4B434BFG4111?113//>///024BB4?B343///?/<2222222222222220/0/<//<01111F111<1..<.-/.<//.=..00.00..../00000..-.-;.9---9:-.//..///////////9///////////..../////9/....-9.9.////.9
@M03495:530:000000000-LYBTV:1:2102:14589:23331 2:N:0:GCCCAGTG+AATTGCGG
ATATTTTGCCGTTGATAAACCACCCTCCCTGTGTCCAAAGCTCACATGCTGACAGATCGGAAGAGCGTCGTGTAGGGAAAGAGTGTCCGCAATTGTGTAGATCTCGGTGGTCGCCGGATCATTAAAAAAAAAAAGAGTGGTTGTGTAAGCTTGGGGCGGATGCAAGAAGCAAGAGAAGACGTGGTGTGTACGTAGGAGTGTATCGGGTGGAGGAGTGGATGGAAGGAGCTTCGAGTGAGAGACGGAGATTG
+
CDCCDFFFFFDBGGGGGGGGGGGGGHHGGHHHHHHHHHHHHHHHHHHHEHHGHHGHHHHGGGGHHGGFGGEFBFGHGHHHHGG@F4FGGGGGGHGFGG4E444D?0E/?E<3//<B////0DF2>DGGG?CDC-<./<0.0.<../00:00:/.;-.--A--/000///00//:./0/0/...:.....00./0..0//.00:0.--9--.....;..00::/:/.....00-./;.0000./...;-/00
@M03495:530:000000000-LYBTV:1:2102:6351:23341 2:N:0:GCCCAGTA+AATTGCGG
ATATTTTGCCGTTGATAAACCACCCTCCCTGTGGTCGTTATCTTGCTCCTTCTGTCGTCAACGAATTTACTAATGTCACAACCACTTCTTGCCCTCCAAAGCTCACATGCTGACAGATCGGAAGAGCGTCGTGTAGGGAAAGAGAGTCCGCAATTGTGTAGGACGCGGGGGGCGAGGGTGCATTCAAAACAAAATGGCAGATCATAAAGGTGTGGTGTACATGGGTGGCGTGCGCGTAAGCCGGGCAGAGT
+
BBBBBFFFFF?AEGFFGGGGGGDEEFDGGHGCFFBBEAEGHHHHBFHHGFEFHHHHEFGHFHDGGHHHHHHHHHHHGHFGBAEEGHFHHHHGEHHEGHFHGHHHHHHHHHHHHHHHCBGHEFEEGCHGEGFBEFFDGFHA/0<<2?2@FEC?F?1?1=0FF11>--<--:--9;----.;./////;BF.;...///./.:/;//////9/;;..;.;://;/../.-.-.-9-----..9/----;;../
@M03495:530:000000000-LYBTV:1:2102:25030:23347 2:N:0:GCCCAGTG+AATTGCGG
ATATTTTGCCGTTGATAAACCAGAACCATCCAAAGCTCACATGCTGACAGATCGGAAGAGCGTCGTGTAGGGAAAGAGTGTCCGCAATTGTGTAGATATCGGTGGTGGCCGGATCATTAAAAAAAAAAACATTGAATATAGAGTGGCCGAATAAGTCAAGCAGGAATACGTAGGTACAGGTAGAGTCAGGATGCAGTGTCGATTGTACTACATTAGTGAGCGCAGCTCATGGGAGAGATGGCAGCTGGTGG
+
AB?ABFFFFFCCGGGGGGGGGGHGHHHHHHGHHHHHHHHHHHHHHHGHHHHGHHGGGGHGGGEGFAEFGHHGHEHHFH5BBGGEECFGHF4B?4344BB4?E/E?/?/00<////03B3?B3FBB@/<<..>111111<1=0000<..---..00000000//../000900..00000/00:09;900//0:/0;0/;;..././9//////;///:///-----9/////./...9/////;./////.
@M03495:530:000000000-LYBTV:1:2102:24520:23354 2:N:0:GCCCAGTG+AATTGCGG
ATATTTTGCCGTTGATAAACCAGTCTCCAAAGCTCACATGCTGACAGATCGGAAGAGCGTCGTGTAGGGAAAGAGTGTCCGCAATTGTGTAGATCTCGGTGGTGGCCGGATCATTAAAAAAAAAAATAACCGACAGGGATGAGAGCACGAGAAGCGACAACAAACACAAGAAGCAGAGTCGGGGTGAGTCTATAGAGTACGGTCATTGTAGACCGGGTATGTTAGTGATTATGACGATGAGCACCTAGTTG
+
CCCCCFFFFFCAGGGGGGGGGGHHHHHGHHHHHHHHHHHHHHCHHHGHHHHGGGGHHHGFGGGGHHHGGHHHHGHDGFFFFFGGGHH4B2@@44B@41?1?E///00>////04B333FFCC?D?C01111-----.../</<0/./;-.-..//-.---..........////9//.99------../////////9//..9../;/:/;///---.-/9////9/////////..;./://..///;//
@M03495:530:000000000-LYBTV:1:2102:9098:23368 2:N:0:GCCCAGTG+AATTGCGG
ATATTTTGCCGTTGATAAACCAGCTAATCCTGAAAAAAAATCAAAGCTAAAAACTACAATGCTAAGACCACGATGTGACTGCTATCAAAGTTAGATATATATGTAAATTATTCATCTGTCAAATCCTAGAATTATATCATACCTGCTCCAGCAATCACGACCTGTAATGGTTTAGTGGGTTGTTCACTGTTTCTGAAAAATGAAGATAGTTGTCCAGCTTCCAAAAAGTTTATTGTGTTTTCTAGTGGAGG
+
?ABCCFFFFFCAGGGGGGGGGGHHHHHHHHHHFHHHHGGGHHHHHFGHHHGHHGHGHHHHHHGHHHHHGHGGGHGHFHHHFGHHHHHHHHGGHHHHHHGHHHHHHHHHGGHHHHHHHHHHHHGHHGHHHFHHHHHHHHHHHHGHHHHHHHHGHHGBGHGCDGGHDGHHHHGHHHGGGHHFGGGHHHHGFGHHHHHGHHHHHHHHHBGHHGGHHHHGHHHHHGHHHGFEGHFGGGGGGGGGGGFFGFGGGEF
@M03495:530:000000000-LYBTV:1:2102:18393:23393 2:N:0:GCCCAGTG+AATTGCGG
ATATTTTGCCGTTGATAAACCAGAACCATCCAAAGCTCACATGCTGACAGATCGGAAGAGCGTCGTGTAGGGAAAGAGTGTCCGCAATTGTGTAGATCTCGGGGGGCGGCGGGTGAATAAAAAAAAAAAAAAACGCGAAGTAGATGTAATGGGTGCGATGGACGTAGAGGACGAGGTCAGAGTAACAGCATAAGCAGACAGGCGATACCGCATGTAAACAAGTCGAGCTTAATAGCTGCACGGCGTGGCAC
+
CCCCCFFFFBDBGGGGGGGGGGHHHHHHHHHHHHHHHHHHHGHHHHHHHHHHHHGGGGHHFFEEGEEBGHHGFHFHHHDFBBGFEGGGHGEF?43444441?/>E--9-----:-.00:;0B9:=BCA--:=;.------9000090;0000./..-..../0-....0/:.----./0/000000009/00:000;9.//..:--.-0.--;.009000./00.9-..000000;000/0.;---;--/9
@M03495:530:000000000-LYBTV:1:2102:22758:23398 2:N:0:GCCCAGTG+AATTGCGG
ATATTTTGCCGTTGATAAACCAGGGACTCAGGCTGGACCAAAGCTCACATGCTGACAGATCGGAAGAGCGTCGTGTAGGGAAAGAGTGTCCGCAATTGTGTAGATCTCGGGGGGCGCCGTATCATTAAAAAAAAAAAAAAGAAGAAAGACGGACAGAGTGGGCTCTTGGTAAGTACGGAATGTATCAGCATAGGTTACAGTGGATCATGGTAAGGTACCTTGAGTTGGTATGTGTGTGTAGTGGCTATGAG
+
BBCCCFFFFFDDGGGGGGGGGGHGGGGHHHHHHHHGHHHHHHHHHHHHHHHHHHFHHHHFHHGGGGGHHGFGGFGHHHHGHHHGGHBBBBGFGGGGHHGFED344DFHHA//@--A-99-...<111::B0@;-@<----.../://://...--.</<1.<.:.<0<0011<111.....:<1111101110011101011:000.110:1100<11111100<<10<1<<111...::11/<..0011:
@M03495:530:000000000-LYBTV:1:2102:20230:23400 2:N:0:GCCCAGTG+AATTGCGG
ATATTTTGCCGTTGATAACCAGGACTCAGGCGGACCAAAGCTCACATGCTGACAGATCGGAAGAGCGTCGTGTAGGGAAAGAGTGTCCGCAATTGTGTAGATCTCGGGGGTCGCCGTATCATTAAAAAAAAAAAAAAGGAGTAACATCATGGGAGTGTGGGTATGGAAGGAAGAGAGAGGAGTGATATACAGCAGTTCCGGGTGGACACGCAAGGTGGCACGCATGAGGAGGAGAGTGAGTGAGAGGTGAA
+
CCDCEFFFFFDBGGGGGGGGGGGHHHHHHHHGGGGGHHHHHHHHHHHFGHHHHHHHHHGGGGGGGHGFGGEFFGHHGFHHHHHBGBFGGGGGGHHGH?D344BD4CF//B/////--.0><FH>1FDFGGG?D?---<././/111100110./<<B11<..100<10:.:/.../...<../.1111111:0/:111<.--.--.00..----.00../0.--.900/0...<..01101:1010.:.10
@M03495:530:000000000-LYBTV:1:2102:18966:23402 2:N:0:GCCCAGTG+AATTGCGG
ATATTTTGCCGTTGATAAACCACCCTCCCTGTGGTCGTTATCTTGCTCCTTCTGTCGTCAACGAATTTACTAATTCCAAAGCTCACATGCTGACAGATCGGAAGAGCGTCGTGTAGGGAAAGAGTGTCCGCAATTGTGTAGATCTCGGGGGTGGCCGGGTCCTTAAAAAAAAAAAGAAAGCCGACGCGTGTGGGAGTGGAGTTCAGAATCTAGGCGACTGTTTCATAGATCAGTACTGCAATCAAGGACAG
+
BBABCFFFFFCBGGGGGGGGGGGGGHHGGHHHHHFGGGGHHHHHHHHHHHHHHHHHGGGHGHGGGHHHHHHHHHHHHGHHHHHGHGHHHHHHHHHHHHHHGGGGGGFGGGGGGFGHHGGHHHGHDGDGHGGCCDHGFFGBGD2D22@F/>@--<.<:--.-.00:0000-<----.../0/.-----9--9........0.</00000000<00/----.000000000000000000000<<00<0../.
@M03495:530:000000000-LYBTV:1:2102:20306:23426 2:N:0:GCCCAGTG+AATTGCGG
ATATTTTGCCGTTGATAAACCAGCTAATCCTGAAAAAAAATCAAAGCTAAAAACTACAATGCTAAGACCACGATGTGACTGCTATCAAAGTTAGATATATATGTAAATTATTCATCTGTCAAATCCTAGAATTATATCATACCTGCTCCAGCAATCACGACCTGTAATGGTTTAGTGGGTTGTTCACTGTTTCTGAAAAATGAAGATAGTTGTCCAGCTTCCAAAAAGTTTATTGTGTTTTCTAGTGGAGG
+
BCCCCFFFFFCBGGGGGGGGGGHHHHHHHHHHHHHHHGGGHHHGHHHGHHHHHGHHHGGHHHHHHHFHHHHGGHGHFGHHHGHHHHHHHHFFHHHHHHHHHHHHHHHHHHHHHHHHHHHHHHFGFHHHHHHHHHHHHHHHHHHHHGHHHHHHHHGHEHG?EGEHDGDGHHHHHHGHHHHGEGFHHHFHHHHHHHHHHHHHHGGHGDGFHGHHFHEFHHHHGCGFB..::CGFGGEFGGGGGGFBBBB.0ED
@M03495:530:000000000-LYBTV:1:2102:8130:23496 2:N:0:GCCCAGTG+AATTGCGG
ATATTTTGCCGTTGATAAACCAGCTAATCCTGAAAAAAAAATCAAAGCTAAAAACTACAATGCTAAGACCACGATGTGACTGCTATCAAAGTTAGATATATATGTAAATTATTCATCTGTCAAATCCTAGAATTATATCATACCTGCTCCAGCAATCACGACCTGTAATGGTTTAGTGGGTTGTTCACTGTTTCTGAAAAATGAAGATAGTTGTCCAGCTTCCAAAAAGTTTATTGTGTTTTCTAGTGGAG
+
AAABBFFFFFBBGGGGGGGGGGHHHHHGHHHHGHHHHGGGGHHHHHGHHHHGHGGHHHHHHHHHHHHHGHHHGGHGHHHHHFFHHHHHHGHHHHFGHHHHHHHHFHHHHHHHHHHHHHGHHHHHHHHHHHHHHHHHHHHHHHFFHHGHGHHFFHHHHHHGDGCGHHHGHHHHFHHH=FGHGFGGHHHHHHHHHFHHHGHHHHHGHFHHHHHHHHHCGHG0CGGGHGHEGFFGGGGGGFFFGGGGGGFFGFF
@M03495:530:000000000-LYBTV:1:2102:18714:23507 2:N:0:GCCCAGTG+AATTGCGG
ATATTTTGCCGTTGATAAACCAGGACTCAGGCTGGACCAAAGCTCACATGCTGACAGATCGGAAGAGCGTCGTGTAGGGAAAGAGTGTCCGCAATTGTGTAGATCTCGGTGGGCGGCGGATCATTAAAAAAAAAAAAATAGAAAGGAAATGGTATCGGAGTCGTAGAATGAGAATAGAGGCACGAACTGCAGAAACGAGAAAAGCACCAGAGAGTGATGTATGGAGGTAGTGCATGATCAACGAGACCATC
+
CCCCCFFFFFDDGGGGGGGGGGHGHHGHHHHHHHGHHHHHHHGHHHHHHHHHHGHHHHHHHGGGGHHHGGGE>EGHHHGGHHGHHBG@FFECGGFHHHH24344DB4CA/?E/////<---->1100DGGCG?-??--.000000.///00000;0.9.-./-....000000000:;0/;....9-.00000/0:.....://.0/.:.;./.000000000:0/.;000/00;000000/....../:0
@M03495:530:000000000-LYBTV:1:2102:13076:23520 2:N:0:GCCCAGTG+AATTGCGG
ATATTTTGCCGTTGATAAACCAAAGCTCACATGCTGACAGATCGGAAGAGCGTCGTGTAGGGAAAGAGTGTCCGCAATTGTGTAGATCTCGGGGGTCGCCGGATCATTAAAAAAAAAAAAAGAAGAAGTCGAAGGGCGACTGGACGGGACTGACACTCGAGCAGTTTTATACCAAAGCGACACCGGACAGTAATATCTAATCGACCTATGCTACTCAGCGTCATGCATCAAGTTCGAGCACAATACCACTA
+
CCCCCFFFFFCCGGGGGGGGGGHHHHHHHHFFGHHHHHHHHHHGGGGDHGHFFGGFGHHHGGHHHHGH5BDDGFGGGGHHHHFFD444B4BF//E//</?>////?2D>FBGFGGG?CF@-.../0//00..;....----../9---;9..00000/....-/000000000:0.//..---.-----.900000;00009..--.000009000000.....0900000000;../.-.//000900;/
@M03495:530:000000000-LYBTV:1:2102:20749:23543 2:N:0:GCCCAGTG+AATTGCGG
ATATTTTGCCGTTGATAAACCACCCTCGCCCTCCAAAGCTCACATGCTGACAGATCGGAAGAGCGTCGTGTAGGGAAAGAGTGTCCGCAATTGTGTAGATCTCGGTGGTCGCCGTATCATTAAAAAAAAAAAAAATGCAATGAATGCTAGATACGATATGTGGGAAGACTTCGAGAAGTAAAAGGTCAGACGCCATGTATGGATATATGCTAATGTAGTAGCACCGTGATCATGTTATAGCGCAGGGTGAT
+
CCCCDFFFFFCCGGGGGGGGGGGGGHHGGGGGHGHHHHHHHHHHHHHHHHHHHHHHHGGGGGHHGGGGEGBGHHGHHHFHHGH4FGGGGFGHHHHCDB44FGFCEEED/B//<///B@222>>>DFDCDF@@--<.<1111011111111011<....-1110..0.:/:1<../../:1<111.:10/10---..01111/11111:1111111111:11:10.-.../1111111<111--9---/..1
@M03495:530:000000000-LYBTV:1:2102:23752:23548 2:N:0:GCCCAGTG+AATTGCGG
ATATTTTGCCGTTGATAAACCAAAGCTCACATGCTGACAGATCGGAAGAGCGTCGTGTAGGGAAAGAGTGTCCGCAATTGTGTAGAGCTCGGTGGGTGGCGTATCATTAAAAAAAAAAACAGCATAAAACACATGGCAGGAATGATTTACAAACATGTATACAACTGAACCATCATGTGTTAAATTTATATTTGAAAATTATCGCATAACTTTACTCACAAACATCCCTGCGGCGTTATCAATGTCATTGG
+
BCCCCFFFFFCCGGGGGGGGGGHHHHHHHHHHHHGHHHHHHHHGGGGGFGHG1ECFEGHGHGHHHHHH5B5D@EFGGEFGGH24@@3B3B1>11E////B////0B4B44?FFDFCFFC//00<111<11.0.110</.-</00<000000;0;.00000C;000::000:.90090;0C:90;0;00900000;;090;00;..9.;0000000009000...90:.00.------..:00900000;00
@M03495:530:000000000-LYBTV:1:2102:20346:23548 2:N:0:GCCCAGTG+AATTGCGG
ATATTTTGCCGTTGATAAACCAGCTAATCCTGAAAAAAAAATCAAAGCTAAAAACTACAATGCTAAGACCACGATGTGACTGCTATCAAAGTTAGATATATATGTAAATTATTCATCTGTCAAATCCTAGAATTATATCATACCTGCTCCAGCAATCACGACCTGTAATGGTTTAGTGGGTTGTTCACTGTTTCTGAAAAATGAAGATAGTTGTCCAGCTTCCAAAAAGTTTATTGTGTTTTCTAGTGGAG
+
AA?ABFFDFFBBGGGGGGGGGGHHHHHHHGHHHHHFHGG2EHHHHHHHHHHHGHGHHHHHHHHHHFHHGBHHGGHFFHFHHHGHHGEGGHHHHHHHHHHHHHHHFGHHHHHHHHGHHHHHHHHHHHGHHHHHHHHHHHHHHHHFHHHHGHGGFHGHFHFDFFGGHGGHGHHFFHHHHHHHAFGGHHHHHFGHGHEFGHHHAGH0GGHGFHHHGHHFHGHHHCCGGF.AF;;CFGGFFB/CGFGGGF;9FGF
@M03495:530:000000000-LYBTV:1:2102:7263:23557 2:N:0:GCCCAGTG+AATTGCGG
ATATTTTGCCGTTGATAAACCAGAGGACTCAGGCTGGACCAAAGCTCACATGCTGACAGATCGGAAGAGCGTCGTGTAGGGAAAGAGTGTCCGCAATTGTGTAGGTCTCGGGGGGCGCCGGGTCATTTAAAAAAAAAAAATACACAAAAAACTTGCAATGGAGGACGGACTGGCGCAAGTGATATATCAGTGACACGGAGTGGGGCGCGTCGCTAGGGATCAGGTGCGGTGACCGCTAGGAACCACTACAG
+
3>ABBFFFFFCBGGGGGGGGGGHHHGHGHHHHHHHHGHHHHHHHHHHHHHHHHHHHHHHGGHHGGGGHHHGGGGGGFGGHGHHHHGHBF@BFFGGGGHFGF24333BB?CF//?--A-----.-:////::BFF--:--9.:/9//..:.-./////://///.9.-:.--...-9---/;/////;;//////;/.--.....-.-------..;.://.://///-9.:.//9---..//....:////
@M03495:530:000000000-LYBTV:1:2102:22407:23579 2:N:0:GCCCAGTG+AATTGCGG
ATATTTTGCCGTTGATAAACCAGCTAATCCTGAAAAAAAAATCAAAGCTAAAAACTACAATGCTAAGACCACGATGTGACTGCTATCAAAGTTAGATATATATGTAAATTATTCATCTGTCAAATCCTAGAATTATATCATACCTGCTCCAGCAATCACGACCTGTAATGGTTTAGTGGGTTGTTCACTGTTTCTGAAAAATGAAGATAGTTGTCCAGCTTCCAAAAAGTTTATTGTGTTTTCTAGTGGAG
+
ABBBBFFFFFBBGGGGGGGGGGHHGHFHHHHHFHHHFFGGGHHHHGHGHHHFHHGHHHHGHHFHHFHHHHHHGGHGGFHHFGFHDGHFHGHFHHGHHHHFFHHHHHHHHFHHFHHHFHHHFHGBGHHHHHHHHHHHHHEHHHGBFHGHGHGHHHHGHGHGGGGGBGHHGHHGHGHHFHEHGFGFHHGHHHHHGHGHHHHGFHHHHGFHGHGGFGFCCHGGHHHHFG..9=9FFGFFGGGBFFFGGGFFF0C
@M03495:530:000000000-LYBTV:1:2102:24963:23628 2:N:0:GCCCAGTG+AATTGCGG
ATATTTTGCCGTTGATAAACCAGCTAATCCTGAAAAAAAAATCAAAGCTAAAAACTACAATGCTAAGACCACGATGTGACTGCTATCAAAGTTAGATATATATGTAAATTATTCATCTGTCAAATCCTAGAATTATATCATACCTGCTCCAGCAATCACGACCTGTAATGGTTTAGTGGGTTGTTCACTGTTTCTGAAAAATGAAGATAGTTGTCCAGCTTCCAAAAAGTTTATTGTGTTTTCTAGTGGAG
+
AAAAAFF3DFDA?EGGGGGFGAAAFFGHHHHGFCFGGECEGFFGHFFHHGGGFHG1FG1B1FCB2@1G1GFHGGAFFFF2@GB1B2EFFGG@F2EE2FBGFF222BFDBFGHFFFBG>DGFH2FFHGHH11GHH12B>GDGGGFHHHHHHGFHGFFF1@<//AC0?1FGGHGFHFF11>.><->FBGHEFD<=F0=GFGHF<000CCHHFHHF0;:CGB00::FF0:A.9CFBCFFC0//;C0;00;B.9C
@M03495:530:000000000-LYBTV:1:2102:11032:23633 2:N:0:GCCCAGTG+AATTGCGG
ATATTTTGCCGTTGATAAACCAAAGCTCACATGCTGACAGATCGGAAGAGCGTCGTGTAGGGAAAGAGTGTCCGCAATTGTGTAGATCTCGGGGGTCGGCGGATCATTAAAAAAAAAAAAAGTCTTTAGATACAGTACGCGAGACTAGACTTTACTAATACATTAATGATTCATGCCTCACACTAGTCATACACAGAAGACACAGAGAGTACCACACCACCGTCACCCTCACACAGGTCGTTGCAGTCACT
+
CCCDDFFFFFCCGGGGGGGGGGHHHHHHHHHHHHHHHHHHHHHHGGGGFHHGGGGGGGHHHGHHHHHHDGDDFGGGGGHHG4?4344B4@FF/>E</>/<<////?=?1?1=GFFC?-A@:.:000000000000;00..---9.000000:000000000000000000000:000000.:;//0;0000:00:.0000////.0//.:00000...9...:9..0.....00...;0--./.:0;0000
@M03495:530:000000000-LYBTV:1:2102:13297:23661 2:N:0:GCCCAGTG+AATTGCGG
ATATTTTGCCGTTGATAAACCAGCTAATCCTGAAAAAAAAATCAAAGCTAAAAACTACAATGCTAAGACCACGATGTGACTGCTATCAAAGTTAGATATATATGTAAATTATTCATCTGTCAAATCCTAGAATTATATCATACCTGCTCCAGCAATCACGACCTGTAATGGTTTAGTGGGTTGTTCACTGTTTCTGAAAAATGAAGATAGTTGTCCAGCTTCCAAAAAGTTTATTGTGTTTTCTAGTGGAG
+
ABAABFFFFFBBGGGGGGGGGGHHHHHHHHHHHHHHHGGGGHHHHHFFHHHHHHGHHHHHHHHGHHHHHHHHGGHGGHHGHGFHHHHHHFHFGFGHHHHHHHHHFHHHHHHHHHHHHHHHHHHHHHHGHHHHHHHHHHHHHHGFFHHHHGHHHFHHHGHGGGGGHHHHHHHHHAGEGFGFDGGGHHHHHHHHHEHHHHHHHGHFHHHHHHFCGHHHHHHBGHGHHHHGG0CFFGGGFFFGG9FFFBBF?FG
@M03495:530:000000000-LYBTV:1:2102:19398:23676 2:N:0:GCCCAGTG+AATTGCGG
ATATTTTGCCGTTGATAAACCAGGGACTCCAAAGCTCACATGCTGACAGATCGGAAGAGCGTCGTGTAGGGAAAGAGTGTCCGCAATTGTGTAGATCTCGGTGGGCGCCGTATCCTTAAAAAAAAAAAAAAAAGAGAACGGAGGGGTCATTATATGGCATGTAGAAAGTGAAGGAGGAGTGGGAGGGTGGTGAGAGTCAGTGGGGAGGGGAGTGTGTAGCTGTGAGTTCGCATAGTGAGTGCTTGGAGGAA
+
CCCCDFFFFFCBGGGGGGGGGGHGGGGHHHHHHHHHHHHHHHHHHHGHHHHHHGGGGGHHGGGGFE?GHHGHHHHHHBG4BGFGGCFHHHGEDG444B4BF>?E////<<//0033B33DFFF?@C-<-----..:/00....:--...0000;000./0.000000:00:000.....::....--..-..0;00000:;0/.-:----.-..00;00000:/00000.-..:0;000000000.:/../
@M03495:530:000000000-LYBTV:1:2102:11529:23682 2:N:0:GCCCAGTG+AATTGCGG
ATATTTTGCCGTTATAAACCAGCTAATTCCAAAGCTCACATGCTGACAGATCGGAAGAGCGTCGTGTAGGGAAAGAGTGTCCGCAATTGTGTAGATCTCGGTGGTCGCCGTATCATTAAAAAAAAAAAAATACTAGTGTTAGTTAGGGAGCTGTTTTTTGGATGATTTACACTAGCGTTATATACATCTTCTTTAATCTTTCTAGTTGGTAGAGAGAGTGTCGATCGCGCGTACAGTTTGTACTACACCTT
+
ABABCFFFFFBAGGGGGGGGGGHHHHHHHHDFGGGHHHHHGHHHHHGHHGHHHGDGCHGHGGGEEFBFHHGHHHHHHGHBFHGGGGGHHHHC43B44GFAF1?E?3E/>E//?BF?E3?FGHG/@C?@@-<1111000==0=0000/./.../;00/.---/09/99000000/0/-....00000;000000000900///:://///.//;//.:.//9/....-.--::--.////:.//9///./9/
@M03495:530:000000000-LYBTV:1:2102:10845:23692 2:N:0:GCCCAGTG+AATTGCGG
ATATTTTGCCGTTGATAAACCACCCTCCCTGTGGTCGTTATCTTGCTCCTTCTGTCGTCAACGAATTTACTAATTCCAAAGCTCACATGCTGACAGATCGGAAGAGCGTCGTGTAGGGAAAGAGTGTCCGCAATTGTGTAGAGCTCGGGGGTGGCGGGGGCATTTAAAAAAAAAAATTCCGAAATGAAGACCCACATCTGCACGTCCTACATAGGTATAACTCTGATGTACCGATCACAGCTTAGTAAGCC
+
BBABCFFFFFCBGGGGGGGGGGGGGHHGGHHHHHGHGGGHHHHHHHHHGHHHHHHHGGGHGHGGGHGHGHHHGHHHHHHHHGHGHHHFFHHHHHGHHHHHGEGGHHHGGGGEGHHGHGGHHHGHDFDFGGGGGGGHDG@2>>222@BC/>----.------99:00:090-;;9B-.00:/..-;00000//....0000000.....00;0:00000;0000000;00000..--./0090000000090
@M03495:530:000000000-LYBTV:1:2102:22263:23701 2:N:0:GCCCAGTG+AATTGCGG
ATATTTTGCCGTTGATAAACCAGAGCCCACATGCTGACTCCAAAGCTCACATGCTGACAGATCGGAAGAGCGTCGTGTAGGGAAAGAGTGTCCGCAATTGTGGAGATCTGGGGGGTCGGCGGAGCATGTAAAAAAAAAAAAAGAAAGAATGTGCGGATGAAGACAGTGGTTGGTAAGGAAAAGTGTGAACAAATACGCAGTGATGAGTGAGGAATGAGCATGGCGGTGAAGAGAGCTCACGATACCTCATC
+
BBBBBFFFFFBAGGGGGGGGGGHHDHHGHGGHHGHHHHHHHHHHHHGHHHGGHHFFHHHHHHHHGDGGHHHGGGFEGCGGFFFFHHHHBFBFGEGGGF33BB/3/3?34?3BCEG-.:----9-;.:///;:/:-;--=---...///./////.;---//://;99///:.-.///////./;///////.9///..:-.///9//9///././///////..----.///....////....-//:///
@M03495:530:000000000-LYBTV:1:2102:23207:23718 2:N:0:GCCCAGTG+AATTGCGG
ATATTTTGCCGTTGATAAACCAGCTAATCCTGAAAAAAAAATCAAAGCTAAAAACTACAATGCTAAGACCACGATGTGACTGCTATCAAAGTTAGATATATATGTAAATTATTCATCTGTCAAATCCTAGAATTATATCATACCTGCTCCAGCAATCACGACCTGTAATGGTTTAGTGGGTTGTTCACTGTTTCTGAAAAATGAAGATAGTTGTCCAGCTTCCAAAAAGTTTATTGTGTTTTCTAGTGGAG
+
BAABBFFFFFBBGGGGGFGGGGHHHHHGFHHGHFGFHGGGGHHGHHGHHHHHGHGGHHGHHHHGHFHHHHHGGGGGFFGFFBBDGDHHHHHHHHFHHHHGHHHHHHFHFHHGHGHHHHFHHHHHHGHHHHFHHHHHHEHFGHBHHGHHEFHFHHBGHCGDEFGGGGHGHHHGHHHFDGEHGGGGHHGHHGHHHHHHHGFHHHHHHGEGHHHHHHFFFG/CFFGF0C.:.CFFGGGGGFFBBBFFGG00AFA
@M03495:530:000000000-LYBTV:1:2102:14242:23732 2:N:0:GCCCAGTG+AATTGCGG
ATATTTTGCCGTTGATAAACCAGGACTCAGGCTGGACCAAAGCTCACATGCTGACAGATCGGAAGAGCGTCGTGTAGGGAAAGAGTGTCCGCAATTGTGGAGATCTCGGCGGTCGCCCTATCCATCAAAAAAACAGCACGCAGTGTGCGTACGTAAGGACAACAGATCGCGCAGAGTTGAAGACTAGGAGCTGCGACATGCTCCAAAAAGCATAAACCCCTGCCGAGCAACCCTTAGACACCAGTACATGC
+
CCBCCFFFFFBBGGGGGGGGGGHGHHHHHHHHGHGHHHHHHHHHBHFHHHGHHHHHHHGHHDFGGAGGGGGE>EGFGHGGHHGFHGG4BEFGC/EGB?B/???3B?E0F/<B//////<0?101?1??1F/>-..0./.---<<0=0<::::-/0..0:./...:/00..9;--9.00000;;/000/0/..00-:99.000090009...000009/....9.-----/..../00;0:/.:.0000000
@M03495:530:000000000-LYBTV:1:2102:22254:23738 2:N:0:GCCCAGTG+AATTGCGG
ATATTTTGCCGTTGATAAACCAGCTAATCCTGAAAAAAAAATCAAAGCTAAAAACTACAATGCTAAGACCACGATGTGACTGCTATCAAAGTTAGATATATATGTAAATTATTCATCTGTCAAATCCTAGAATTATATCATACCTGCTCCAGCAATCACGACCTGTAATGGTTTAGTGGGTTGTTCACTGTTTCTGAAAAATGAAGATAGTTGTCCAGCTTCCAAAAAGTTTATTGTGTTTTCTAGTGGAG
+
ABCCCFFFFFCCGGGGGGGGGGHHHHHHHHHHHHHHHGGGGHHHHHGFHHGFHHGHHHHHHHHHHBHHHHHHGGHGCGGFFGFHHHHHHGFEGHHHHHHHHHHHFHHHHHHHHHHHHHHHHHHHHHHHHHGHEHHHHHHHHHFHHHHHHHGHGHHHHHHGGGGGHHGHHHGHHHGHDBFE>FCEHHGFHHHHHHHHGFHGGHHHHHHHHHHHHHGFFHHGGHHGGF..CBFGGGGFFBFGFGFGBBFFFFA
@M03495:530:000000000-LYBTV:1:2102:13529:23757 2:N:0:GCCCAGTG+AATTGCGG
ATATTTTGCCGTTGATAAACCAGCTAATCCTGAAAAAAAAATCAAAGCTAAAAACTACAATGCTAAGACCACGATGTGACTGCTATCAAAGTTAGATATATATGTAAATTATTCATCTGTCAAATCCTAGAATTATATCATACCTGCTCCAGCAATCACGACCTGATCCTGGCAAACAACCTGCAGAAAAGCCAATCAAATATATTTTCACAAGAGATGGAATGTGAGGCAATAATAGAGTACAAAGGTTG
+
ABBBBFFFFFBBGGGGGGGGGGHHHHHGHHHHHHHHHGGGGHHHHHGGHHHFHHGHHHHHHGHGHHHHHHHHGGHGFGHHGHFHHHHHHFHGGHFHHGBHGHHHHHHHHHHHHHHGGHHHHHHGHHHHHFHHHHHHHHHHHHHBHHHHEHHHHFBFFFHG?CGGHHHHHHGHHHGGHGHHGHHFHHHHGGFHHHHHHHFHGGGHHHHGHHHFHHFHGHHFHHHFCBFF.AEFFF00CFF00CFFCBB/FB/
@M03495:530:000000000-LYBTV:1:2102:9531:23772 2:N:0:GCCCAGTG+AATTGCGG
ATATTTTGCCGTTGATAAACCAGGCGGACCAAAGCTCACATGCTGACAGATCGGAAGAGCGTCGTGTAGGGAAAGAGTGTCCGCAATTGTGTAGATCTAGGTGGTCGCCGTATCATTAAAAAAAAAAAAAAAGACGAAGAGGGCGGGATCGACAGTAAGACACAATAAAGGGAGTAGGACGGACACGATAGTGGAAATCGTGAGCAGAATTATTGACATCGAGTGAGCGATACTTTATCTATACTCTAAGG
+
CCCCCFFFFFCBFGGGGGGGGGHGHGGGGGHHHHHHGHHHHHHHHHHHHHHHHGGGGHHHGGGGFFFGHHGHHHHHHFFBBGGGGGGHHHHC4EB4ED4BGEGE/?>/////=0222>2@FG?C?@@@<---:./.-:.....9----....-.-000000///.000000..../0000--.--..-...00900000.:./.00;//00000000000./.9.000--..-0000000909000;090/
@M03495:530:000000000-LYBTV:1:2102:9750:23776 2:N:0:GCCCAGTA+AATTGCGG
ATATTTTGCCGTTGATAAACCAGGACTCAGGCTGGACCAAAGCTCACATGCTGACAGATCGGAAGAGCGTCGTGTAGGGAAAGAGTGTCCGCAATTGTGTAGATCTCGGTGGGCGGCGGATCATTAAAAAAAAAAACAAATAGGAGTAGGATGGGGCGGGGTCACGTGCAAAAGTGCAACTACGACAATGTACTAGAGCTGTACCTGGAGCTGTTAGCCGACCGTGGTCACAAGTAAGACTCTTCAGTGTG
+
CCCCCFFFFFCCGGGGGGGGGGHGHFHGHHGHHHGHHHHHHHHHGHHHHHHHHHHHHHGHHGGGGGHHGFGEEEGFGHGHHHHHHBG4FGGGGGGHHFF24?44444BF/?///>/@C--><GH10<<=BCGFGG-....0;90;///00099....----;..0.:...0://000000/00..9:-909000000000000:000././;0000000.:---..-.00000.00000000000009000
@M03495:530:000000000-LYBTV:1:2102:19159:23789 2:N:0:GCCCAGTG+AATTGCGG
ATATTTTGCCGTGATAAACCAGGACTCAGGCGGACCAAAGCTCACATGCTGACAGATCGGAAGAGCGTCGTGTAGGGAAAGAGTGTCCGCAATTGTGTAGATCTCGGGGGGCGCCGTATCATTAAAAAAAAAAAAAATAATGACACAAATATGATCAGGAAATAAACAAGAGACTACCTAGAAGGTGATGATGAGAGGATAGTGCGGTGGTGTAATAGTCAGTACGCTGACATAGTCGGAAGTGTACATGG
+
CCDDDFFFFFDCGGGGGGGGGGGHHHHHHHHGGGGGHHHHHHHHHHHHHHHHHHHHHGGGGGGHHHGGGGFFBFHHGHHGHHHBGBFHGGGGGHHFHHHBD4BB4?F/</----<<-..<<<B00:0B==>@D--9-.00000<00/..000:00<0000//000000.//.//00//000:00.0<<B00000000.</00000--<-.9..00000000000:...9./00:<:0.-<.<0000000:/
@M03495:530:000000000-LYBTV:1:2102:7931:23789 2:N:0:GCCCAGTG+AATTGCGG
ATATTTTGCCGTTGATAAACCAGGGACTCAGGCTGGTCCAAAGCTCACATGCTGACAGATCGGAAGAGCGTCGTGTAGGGAAAGAGTGTCCGCAATTGTGTAGATCTCGGTGGTGGCCGTATAAATAAAAAAAAAAAAAGGAGAGAACACGAGTATGCGCAGAAGGTAGATGAGGAAATAAGTGGAGGCAAGCGTGAAGTGTGCAGATGGAAGAGTAAAATAGAACAGTGCGGGAGAGAAAGACGGATAGA
+
CCCBBFFFFFBAEFGGGGGGGGHGGGGHHHFHHHHGHHHHHHHHHHHHHHHHHHHGHHHHHHGGGGHHHGEGGEEGFHHGGHHHHH4FBGHDEGGFHFGH24F?4B440?/??///0?///?2?3B33?3F@@@/@A--../....///:.--..000..---//./0000000/0//00000900............;//;//:/;/;////..://////////9/;:/-----.9./;;//.....:/
@M03495:530:000000000-LYBTV:1:2102:6468:23857 2:N:0:GCCCAGTG+AATTGCGG
ATATTTTGCCGTTGATAAACCAGCTAATCCTGAAAAAAAAATCAAAGCTAAAAACTACAATGCTAAGACCACGATGTGACTGCTATCAAAGTTAGATATATATGTAAATTATTCATCTGTCAAATCCTAGAATTATATCATACCTGCTCCAGCAATCACGACCTGTAATGGTTTAGTGGGTTGTTCACTGTTTCTGAAAAATGAAGATAGTTGTCCAGCTTCCAAAAAGTTTATTGTGTTTTCTAGTGGAG
+
>AABBFFFFFBAGGGGGBGGCGHHHGHHHHHHHHHHHGGGGHGHHHFGHHHHHHGHHHHHHHHFGHHHHHHHGGHFFHHHFFFFGGGHHHHGHHHHHHHGHHHHFGHHHHHHHGHHHGGHFGHHHHHHHHHHHHHHHGHHHHHHHHHHHHHHGHFDFHFGGGGGHGHFHHG1FGGH1F0GAGFGHHHHHHHHGHHHHHHHEHHHHFHEFFHFHGEGHFHBGEHFHFEADCFFGGGGGFFEFGGFGFFGCGG
@M03495:530:000000000-LYBTV:1:2102:12531:23861 2:N:0:GCCCAGTG+AATTGCGG
ATATTTTGCCGTTGATAAACCAGGGCGGCACCAAAGCTCACATGCTGACAGATCGGAAGAGCGTCGTGTAGGGAAAGAGTGTCCGCAATTGTGTAGATTTCGGGGGTGGGCGGATCATTAAAAAAAAAAATAATTAGTAGAAGAAGGGTGGACGGCTGGGGATGACGAAATATATAAGACTACATGCCTGATATCAGTCATCATGCTATGCAAGCTAGTGGCTTTGTCTTCTAGACATCACATGTGTCAGA
+
BBABCFFFFFCCGGGGGGGGGGGGGGGGGGGGHHHHHHHHHHHHHHHHHHHGHHHGGGGHHHGGGEEE?FHHGHHHHHH4BB?FEGFGGH3B42??444222/<<C//--.<<---:;C0:0:;CGGG-:.9;9099/:9//////..9.-./-----.:-...//..-..//:///://9/////////./////////////////9/////.///;/....///////9//////9//99//:///;/
@M03495:530:000000000-LYBTV:1:2102:22454:23873 2:N:0:GCCCAGTG+AATTGCGG
ATATTTTGCCGTTGATAAACCAAAGCTCACATGCTGACAGATCGGAAGAGCGTCGTGTAGGGAAAGAGTGTCCGCAATTGTGTAGATCTCGGGGGTCGCCGGATCATTAAAAAAAAAAAACAAGAACAACAAGGCGGCATACGCAGGACAGATATACATCAACACGGAGTTGGGGAGATATCAAGATGATTGAGCAAGCTATGAGCTGTAGCGTGTCGAGATGCACTGTTACATCCGAGTTGACGTCAGGT
+
DDDDDFFFFFDDGGGGGGGGGGHHHHHHHHHHHHHHHHHHHHHGGGGGHHHGEGGGGHHHHGHHHHHHFGDFGGGGGGEBFDBD3444B4?F/>E//>/<///<>GFG>DBFHCGDGCC<...//////<../..9---900...--9././0000000000/0..--../:0--.-</000000000000000<0//.000000000000:-<../..-..00000/0000000/.<-..000....</<
@M03495:530:000000000-LYBTV:1:2102:19545:23892 2:N:0:GCCCAGTG+AATTGCGG
ATATTTTGCCGTTGATAAACCAGCTAATCCTGAAAAAAAAATCAAAGCTAAAAACTACAATGCTAAGACCACGATGTGACTGCTATCAAAGTTAGATATATATGTAAATTATTCATCTGTCAAATCCTAGAATTATATCATACCTGCTCCAGCAATCACGACCTGTAATGGTTTAGTGGGTTGTTCACTGTTTCTGAAAAATGAAGATAGTTGTCCAGCTTCCAAAAAGTTTATTGTGTTTTCTAGTGGAG
+
BBBBBFFFFFBAGGGGGGGGGGHHHHHHHHHHHHHHHGGGGHHHHGFFHHHHHHGGHHHHHHHHHHHHHHHHGGHGFFHHHFHHHHFHHHHFGHGHHHHHHHHHHHHHHHHHHHHHHHHHHEHHHHHHHHGHHHHHHHHHHHHFHHHFGHHGEHHHHHHGGGGGHHHGHHGDGHHGGHHHEGGGHHHHHGGGGFGHGHBGAGHFHHGHHHFHHHHGHHHHHGHGFCGEGBBFGFGGGG;FGFGGGEFFFFE
@M03495:530:000000000-LYBTV:1:2102:18571:23896 2:N:0:GCCCAGTG+AATTGCGG
ATATTTTGCCGTTGATAAACCAGTCAGGAGTCCAAAGCTCACATGCTGACAGATCGGAAGAGCGTCGTGTAGGGAAAGAGTGTCCGCAATTGTGTAGATCTCGGGGGTCGGCGGATCATTAAAAAAAAAAAAAATGAAAAGAAGAGTAGATGAGATAAGGTGAAGTAGAAGGAGAAGAGACGATAAGTATGGGGTAGGGAGCAGAGTGTGGCGTTGTAGTGGGCGGTTGAGAGCTATAGGCATATAGTTGG
+
BCCDDFFFFFDCGGGGGGGGGGHHHHHEBFGHHHHHHHHHHHHHHHHGFGHHHHHHGGGGHHHGFGGEEGHHHGHHHHHH4B4BGGGGGGHH@E24B44BB4FF/>E<<//></---<1<1<DFHGGGGGC---.01111/../0.<1<1111011110<1:10<11111:.:9../0.//.-..90:111/......./...//.1111..-.--9111/...--<--/0.0.0011<00000111<:10
@M03495:530:000000000-LYBTV:1:2102:5190:23918 2:N:0:GCCCAGTG+AATTGCGG
ATATTTTGCCGTTGATAAACCAGTCTCCAAAGCTCACATGCTGACAGATCGGAAGAGCGTCGTGTAGGGAAAGAGTGTCCGCAATTGTGTAGATCTCGGTGGTCGCCGTATACTTAAAAAAAAAAAAGAAACGAAGATATAGGTTCGAGGTTTGTGTACAAAGAGAACATATGCGACTATGTCAACAACAAACTGAATCTCCATGATCATCGGCCCGAGACACCAATATTTAACTAAATGACATGTACTTG
+
AAABBFFFFFBAGCGGGGGFGGHFHHHHHGHHHHHHGHHHHHHGHHHHGHHGGGFHGHGFFGAFHFHHGHHHHHHFG5D5EE/EDBBFE2DG4@4FGFF1?E/BE>////0B44BBD33B>DCC?C-..000.....000000=00-./-:/0.///000;0//////900000..---;00000:0......00//9;///////9/////.-.---9-....../////9///////////;///;///
@M03495:530:000000000-LYBTV:1:2102:13335:23926 2:N:0:GCCCAGTG+AATTGCGG
ATATTTTGCCGTTGATAAACCAGGACTCAGGCTGGACCAAAGCTCACATGCTGACAGATCGGAAGAGCGTCGTGTAGGGAAAGAGTGTCCGCAATTGTGTAGATCTCGGGGGTCGGCGTATCATTAAAAAAAAAAAAAAGAAAGGATATAGTGTGTGGAGGGACTGAAGAAGAGAGAAGAATAAGAGAGAATAACACAGAGATACATAGCACGCAGACTTAGAGGCAACCAGTAGGCGAGATAGTCTCGCA
+
BCCCCFFFFFECGGGGGGGGGGHGHHHHHHHHHHGGHHHHHHGHHHHHHHHHHHHHHHHHHGGGGHHHGGGGEGHHHHGHHHGHHBG@BFEGGFGHHFH24344B?40?/<B/////<//.011111<FG@CC--<:--.../0./00111<111...:<.-....0001<<<</..<:0/011110/..0011000..0//111111<010-----.01111</.......<1100----.111111/<-
@M03495:530:000000000-LYBTV:1:2102:20831:23947 2:N:0:GCCCAGTG+AATTGCGG
ATATTTTGCCGTTGATAAACCAGCTAATCCTGAAAAAAAAATCAAAGCTAAAAACTACAATGCTAAGACCACGATGTGACTGCTATCAAAGTTAGATATATATGTAAATTATTCATCTGTCAAATCCTAGAATTATATCATACCTGCTCCAGCAATCACGACCTGTAATGGTTTAGTGGGTTGTTCACTGTTTCTGAAAAATGAAGATAGTTGTCCAGCTTCCAAAAAGTTTATTGTGTTTTCTAGTGGAG
+
AAABBFFFFFD22EABEDGGGEFDHHHHHFHFHGD5GAEEFHGHHG5AF5AFBBAFFFHHHHGFHHGHF2EH?01??@@4EGCGH@34BGE@FHFGFGGGBGHHHHHGDFHHHHGFBGBGGHEHHHBGBFFGHGFFHD3GFHDGFFF?3?2B2F2@C22//>/A0<FGBHHF1GHBG1FFGG-AGFGH0GHHBGHFB=0DCCDGDC0CGG00FC0;CHFE0;GC00.:CFFE009C0C/9FFFFB00;.0.
@M03495:530:000000000-LYBTV:1:2102:24058:23951 2:N:0:GCCCAGTG+AATTGCGG
ATATTTTGCCGTTGATAAACCAGCTAATCCTGAAAAAAAAATCAAAGCTAAAAACTACAATGCTAAGACCACGATGTGACTGCTATCAAAGTTAGATATATATGTAAATTATTCATCTGTCAAATCCTAGAATTATATCATACCTGCTCCAGCAATCACGACCTGTAATGGTTTAGTGGGTTGTTCACTGTTTCTGAAAAATGAAGATAGTTGTCCAGCTTCCAAAAAGTTTATTGTGTTTTCTAGTGGAG
+
BBABBFFBFFB?EEEGFFEDEGE4FBE5FGBGFHFH2AEGGHCFGFH2GGDF3BEFDGGD53BFGHEGGHH1EEA1BFDGE3FGHGBFG3FDHHFF@GHHBHHHFGHHB4GFHHEHGGHHGHFEHHHFH4FGGHFF44GFHHFFHFFFGHFFFFCGF1FDDGCDFDDGFH1?1<CGHGHHCFCFGHGHHHHBHFEG0D0GGHHFHEFHHHGFHHH0GH/00GGB0;.9CFGGGGGB;;;9FC0F0C;FFF.
@M03495:530:000000000-LYBTV:1:2102:22826:23957 2:N:0:GCCCAGTG+AATTGCGG
ATATTTTGCCGTTGATAAACCAGCTAATCCTGAAAAAAAAATCAAAGCTAAAAACTACAATGCTAAGACCACGATGTGACTGCTATCAAAGTTAGATATATATGTAAATTATTCATCTGTCAAATCCTAGAATTATATCATACCTGCTCCAGCAATCACGACCTGTAATGGTTTAGTGGGTTGTTCACTGTTTCTGAAAAATGAAGATAGTTGTCCAGCTTCCAAAAAGTTTATTGTGTTTTCTAGTGGAG
+
BBBBBFFFFFBBGGGGGGGGGGHHHHHHHHHHHHHHHGGGGHHHHHHHHHHHHHGHHHHHHHHHHFFHHHHHGGHGHFHHFFHHHHHHHHHHHHHHHHHGHHHHGHHHHHHHHHHHGHHHHHHGFHGHHHHGHHGHHHHGHHGGFHHHGHFHHHHGFCHGGGGGHHHEFHGFHHHGDGHEEGGGHHGHHHHGHHHHHHGHHHHHFEGHBHHHHHFHFHHHGHHGHGG.:9CFFGGGBFFGGFGGGGFBFGE
@M03495:530:000000000-LYBTV:1:2102:25571:23977 2:N:0:GCCCAGTG+AATTGCGG
ATATTTTGCCGTTGATAAACCAGGACTCAGGCTGGACCAAAGCTCACATGCTGACAGATCGGAAGAGCGTCGTGTAGGGAAAGAGTGACCGCAGTTGTGTATATTTCGGTGGTCGTCGGTACATTATAAAAAAAATAAATGGTATAAAATGTAGTCATTGCGTTATGATAATAAAAATAAATAGGCGTAAGGGTTGTATAGTTGTGTCATTGATTGGTATTAAATGGCATACTTTAGGTTTTGTAACGTAA
+
BBBBBFFFFFBAGGGGGFGFGGEGCHHHHHFHHHGHF2CGHHHHGHGHHFHHFFFHF3BAAEEFEHHHGGGGEEGCGBCHFFHHHB@BB3/>>//F3F/2?4444?B2>F?/<?/</</>//2>22222@2@<//?1>11111>1>=1<1>11111<<<=0...<.00<=0C0::00:00;;0:BCDA-..9.;.9.90F00000./;00;00000.;09900////.////////99/;/9..///....
@M03495:530:000000000-LYBTV:1:2102:12357:23988 2:N:0:GCCCAGTG+AATTGCGG
ATATTTTGCCGTTGATAAACCAGCTAATCCTGAAAAAAAAATCAAAGCTAAAAACTACAATGCTAAGACCACGATGTGACTGCTATCAAAGTTAGATATATATGTAAATTATTCATCTGTCAAATCCTAGAATTATATCATACCTGCTCCAGCAATCACGACCTGTAATGGTTTAGTGGGTTGTTCACTGTTTCTGAAAAATGAAGATAGTTGTCCAGCTTCCAAAAAGTTTATTGTGTTTTCTAGTGGAG
+
ABBBBFFFFFCCGGGGGGGGGGHHHHHHHHHHGGGGHGGGGHHHHHFHHHEGHHGHHGHHHHHHHHHHHHHHGGHGHHFHGHFHHHHHHHGGHHHHHHHHHHHHGHHHHHHGHHHHHHHHHHHHHHGHHHGHHHHHHHHHHHGGHHGHHHGHGHHHHHHDGGGGHHHHHHGHHHHHGHHGGGGGHHGHHHFHHHHHHHGHHHFHDFBGHHHFGHHFHGHBGHFHHGHGGGGGGFGGGGFGGGFFBFFFE0A
@M03495:530:000000000-LYBTV:1:2102:13953:23998 2:N:0:GCCCAGTG+AATTGCGG
ATATTTTGCCGTTGATAAACCACCCTCCCTGTGGTCGTTATCTTGCTCCTTCTGTCGTCAACGAATTTACTAATTCCAAAGCTCACATGCTGACAGATCGGAAGAGCGTCGTGTAGGGAAAGAGTGTCCGCAATTGTGTAGATCTCGGTGGGGGCCGGAGCATTAAAAAAAAAAAACATGACAATCAGGTAACGCGGCGTGGGATCGAGCGATGCAGACGTAGCGAGGCAGGCGGTGAGACGCGCTGGCGG
+
?ABBCFFFFFCBGGGGGGGGGGGGGHHGGHHHHHHHGGGHHHHHHHHHHHHHHHHHGGGHGHGGGHHHHHHHHHHHHHHHHHHHHHHHHHHHHHHHHHHHGGGGGGHGGGGGGGHHHGHGHHGHBGFGHGGGGDHFHF22>22D2FCC/?///-<--<---.:;0000:----;:;..00000000000;000.-----9---.0....9--...900.-;9..9----9;-9--9-..00.-----;.--
@M03495:530:000000000-LYBTV:1:2102:7438:23999 2:N:0:GCCCAGTG+AATTGCGG
ATATTTTGCCGTTGATAAACCAGAGGACTCAGGCTGGACCAAAGCTCACATGCTGACAGATCGGAAGAGCGTCGTGTAGGGAAAGAGTGTCCGCAATTGTGTAGATCTCGGGGGTGGGCGGGTTATTAAAAAAAAAAAAAAAAGGCAGCAGAATGGGGGACGTAAAGTGTGTGAAGAAAAAGTATGATTGAAAGATGAGCAGGTTGTGAGATGATAGGTGGGCACAGATGACAGAAATAGAGTGAGTGGAA
+
ABABCFFFFFCCGGGGGGGGGGHHHGHHHHGHHHHHGHHHHHHHHHHGHHGHHHHHHHHHFHHGGGGHHHGGGGGGGHHHGGHHHHHEGBFFFGGGFHHFF?4344?DGHG/>//////>@-<..0;000C:C@?;-------;.......//00:..----....09000..0009///;.;00000;00000/000000/..0/9.000:00090/00.-./.9/0;09000/0000000;00000.00
@M03495:530:000000000-LYBTV:1:2102:9745:24027 2:N:0:GCCCAGTG+AATTGCGG
ATATTTTGCCGTTGATAAACCAGCTAATCCTGAAAAAAAAATCAAAGCTAAAAACTACAATGCTAAGACCACGATGTGACTGCTATCAAAGTTAGATATATATGTAAATTATTCATCTGTCAAATCCTAGAATTATATCATACCTGCTCCAGCAATCACGACCTGTAATGGTTTAGTGGGTTGTTCACTGTTTCTGAAAAATGAAGATAGTTGTCCAGCTTCCAAAAAGTTTATTGTGTTTTCTAGTGGAG
+
11>AAFBFFD11AEGGFDFG1GHHFFH3A3DGBBD1GA/EEFGHHHGEDG1GGDAGHH1A11FGHHHHHBEFE>/E0@@FFH01GGBGHHH12BEGEGHHFHFFBFG2EGHHEFGGFGEGFBHHHEGGG1FGHDGHFHHEGEH0F<GHD1GGF<GHFFGGGGC?G1D<FFEFGFHF<10<<.AAFGHGHBDD00DHHDDFHCHH0;GH0CHB0CC0;C/G0C:C0;..;0;FFF0B;0;/990BBBCF?FF
@M03495:530:000000000-LYBTV:1:2102:22824:24039 2:N:0:GCCCAGTG+AATTGCGG
ATATTTTGCCGTTGATAAACCACCCTCCCTGTGGTCGTTATCTTGCTCCTTCTGTCGTCAACGAATTTACTAATTCCAAAGCTCACATGCTGACAGATCGGAAGAGCGTCGTGTAGGGAAAGAGTGTCCGCAATTGTGGAGATCTCGGGGGGGGGCGGATCATTAAAAAAAAAAAATAAGGGGGAAGGAGTGGGGTGGTAGGCGGGATGCGAGTGGGAGGAACTGCGAGGAGTTAGACATCAGCGCATCGG
+
BCBCCFFFFFDCGGGGGGGGGGGGGHHGGHHHHHFGGGGHHHHHHHHHHHHHHHHHGGGHGHGGGHHHHHHHHHHHHHHHHHHHHHHHHHHHHHHHHHHHGGGGHHHGGGGEE?FGHGHHHHFHDGBFGFGGGGGGGB/@F22@D2FE/><----;@----.0000BB0=-9@9=;.0090.---...../..:-9--.00.0--:-.9/-9--.....-./.000.----.//0000000000.--.-.;
@M03495:530:000000000-LYBTV:1:2102:11325:24049 2:N:0:GCCCAGTG+AATTGCGG
ATATTTTGCCGTTGATAAACCAGCTAATCCTGAAAAAAAAATCAAAGCTAAAAACTACAATGCTAAGACCACGATGTGACTGCTATCAAAGTTAGATATATATGTAAATTATTCATCTGTCAAATCCTAGAATTATATCATACCTGCTCCAGCAATCACGACCTGTAATGGTTTAGTGGGTTGTTCACTGTTTCTGAAAAATGAAGATAGTTGTCCAGCTTCCAAAAAGTTTATTGTGTTTTCTAGTGGAG
+
AAAABFFFFFBBGGGGGGGGGGHGHHHHHHHHCGHHHGGGGHGHHHGHHHHHHHGGHGHHFHHGHHHGGGHHGGHEGDHFHFFHFHFHHGGHFHGHHGHHGHHHFHHHHHHHHHHHHHHHHHHHHGGHHHHHHHHHHGHGHHFHHHHHHHGGEFHHHHHGGGGGHHBHHHGFGHHG<GHEAFGGHHHHGHFHHHHGHHEGHHEGFBCGFHHGFHHFHHHH0GHHHHAEA0;BFGGGGGGGGGGGG0CBAGE
@M03495:530:000000000-LYBTV:1:2102:10170:24049 2:N:0:GCCCAGTG+AATTGCGG
ATATTTTGCCGTTGATAAACCAGCTAATCCTGAAAAAAAAATCAAAGCTAAAAACTACAATGCTAAGACCACGATGTGACTGCTATCAAAGTTAGATATATATGTAAATTATTCATCTGTCAAATCCTAGAATTATATCATACCTGCTCCAGCAATCACGACCTGTAATGGTTTAGTGGGTTGTTCACTGTTTCTGAAAAATGAAGATAGTTGTCCAGCTTCCAAAAAGTTTATTGTGTTTTCTAGTGGAG
+
AABBBFDF4FBBGGFGGGGGGGHGFGHH4DGB5EFFFEGGGHBHHHHGHHHHHHEHHHEBGGHH5DFGGHHHGGHGHHGFHHHFFGFHHHHHH4EHHHHHHHHHGHHHHHGFFHHHGHFGHHGDGHBGHDFHGHHGFHF3FGGGHHHHHFHGFHGGC<CE//CGBF1GGHHHGHEHDGHGAFCGHHGHHHDG0=DHHBGHGHHBFCCGHHHBGHF00;GFGGHB;0.9;9BFGGFF;CFFFFBFBB00A0.
@M03495:530:000000000-LYBTV:1:2102:9444:24056 2:N:0:GCCCAGTG+AATTGCGG
ATATTTTGCCGTTGATAAACCACCCTCCCTGTGGTCGTTATCTTGCTCCTTCTGTCGTCAACGAATTACTAATTCCAAAGCTCACATGCTGACAGATCGGAAGAGCGTCGTGTAGGGAAAGAGTGTCCGCAATTGTGTAGATCTCGGTGGGCGCCGGGTCATTTAAAAAAAAAATAGATCAACATTAGCGATATTCTGCGGGTAAGTAGCATGACGTACGCACAGCACTAACCGCTACCCGTCGTTCTCAC
+
EEEDEFFFFFDDGGGGGGGGGGGGGHHGGHHHHHHHGGGHHHHHGHHHFHHHHHHHGGGHGHGGGHHHHHHHHHHHHHHHHHHHHHHHHHHEHHHHHHHEGFGFHHGGGGEEFGFGGHHHHHHBG3DGDGGGGHH>G=F2>222>@//?A///--<--<-<1<11=DGB@CCAG:0011100/0/1:1/--..-11111---9-/::B111:0009..<-..--/./.0000:-----/..9.--...111
@M03495:530:000000000-LYBTV:1:2102:7822:24065 2:N:0:GCCCAGTG+AATTGCGG
ATATTTTGCCGTTGATAAACCAGCTAATCCTGAAAAAAAAATCAAAGCTAAAAACTACAATGCTAAGACCACGATGTGACTGCTATCAAAGTTAGATATATATGTAAATTATTCATCTGTCAAATCCTAGAATTATATCATACCTGCTCCAGCAATCACGACCTGTAATGGTTTAGTGGGTTGTTCACTGTTTCTGAAAAATGAAGATAGTTGTCCAGCTTCCAAAAAGTTTATTGTGTTTTCTAGTGGAG
+
AAABBFFFFFBAGGGGGGGGGGHHHHGHHHHHHHHHHGGGGHFFHHFHHHHGGHGHHFHHHHHGHHHHGHHHGGHGHHHHHGEHHHHFFGHGGHHHHHHHHHHHGHHHHGHHHHHHHHHFHHHHHHHHHHHHHHHHHGHHGHFHHHGHHHHGHHHHHHHGADGGGFHFHHHGHHHFFHHHDGGDHHHHHHHHHHHHHHHHHHHHHHHHFHHHHGHHFHBBHFFHFBGACFFGGGGGGGFGFFFGGGFFFFE
@M03495:530:000000000-LYBTV:1:2102:17671:24083 2:N:0:GCCCAGTG+AATTGCGG
ATATTTTGCCGTTGATAAACCAAAGCTCACATGCTGACAGATCGGAAGAGCGTCGTGTAGGGAAAGAGTGTCCGCAATTGTGTAGATCTCGGGGGTCGCCGTGTCATTAAAAAAAAAAATAGGGAATTCACGTAGGAAGAACCACGAAGCTGACAACTAGAGGGTGCAGCTATATGAGCTGGCTAAGTGAATATCGTAACGGCAGCCACAGACTCAGTGGTCTCCAGATGGTGGTGTTGTTAGAGCAGTCT
+
CCCDDFFFFFCCGGGGGGGGGGHHHHHHHHHHHHHHHHHHHHHHGGGEFHHGGGGGGHHHHGHHHHHHDBDDFFGGGGHHHH?@B@4FFGHE//E/////>//02>2?22D2GGG@DGD.000././0<00.:/.<00<.//..C:-..900</00.00000/..9.000/00000000<0/./0<000000<00./....-<--9../..<.000000/0000000000000......<.<00<B0/<00
@M03495:530:000000000-LYBTV:1:2102:15335:24125 2:N:0:GCCCAGTG+AATTGCGG
ATATTTTGCCGTTGATAAACCAGGGACTCAGGCTGGACCAAAGCTCACATGCTGACAGATCGGAAGAGCGTCGTGTAGGGAAAGAGTGTCCGCAATTGTGTAGGTCTCGGTGGTAGGCGTCTCATTTAAAAAAAAAAAATGTAAAATAGGCCAACAACAGAACAAATGCCGAATCACGACACACTCAGATACACATAGTGAAGACAAACACAATCATGTCCTAGGAGAGGTATGTCGACATTGCTAGCTTA
+
BBBBBFFFFFBAGGGGGGGGGGHGGGGHHHHGHGHGHHHHHHBFGHHHHHHHHHHHHHGFHGGGGG1BGEEGG>EFCFGGHAGHGGBFBBGGEGGGHF4?24B33BB4EF?///4?/3>///2?3B3332FDCGG/--<.<<0=000000//.......//////.0000---..0/..--:/.///000;00/////:://////.......9/////9///////...//9/::..-..///////://
@M03495:530:000000000-LYBTV:1:2102:18387:24130 2:N:0:GCCCAGTG+AATTGCGG
ATATTTTGCCGTTGATAACCAGGACTCAGGCTGGACCAAAGCTCACATGCTGACAGATCGGAAGAGCGTCGTGTAGGGAAAGAGTGTCCGCAATTGTGGAGATATCGGGGGTCGCCGGGTGATTTAAAAAAAAACGAATGTTGCAGCACGAAGTGGGTGCTAGCGCAGACACATCTACGTCGCACACGTCAGATTTCAACCTGCAGTCAGGTGCAGACAAACTAATGGTTACTATCGTATGACCTATTGAC
+
CCCCBFFFFFDAGGGGGGGGGGGHHHHHHHHFHGHHHEHHGHHGFHHHGHGFGGHHHHHGEEFGFFFGGGG0EGHHHGHHFHHHBFBFGGGGGGDGEF/3?3344BFE/EC</>//</-.->111>FDB1CCF-.-.../:00;09F.9-....;0....090/-99--.//;9/;//9..---9-9-9;../9//;//;./..:/9//////;///9///.///://///////9././//9;////://
@M03495:530:000000000-LYBTV:1:2102:12587:24138 2:N:0:GCCCAGTG+AATTGCGG
ATATTTTGCCGTTGATAAACCAGTCCAAAGCTCACATGCTGACAGATCGGAAGAGCGTCGTGTAGGGAAAGAGTGTCCGCAATTGTGGAGATCTCGGTGGGCGCCGGATCATTAAAAAAAAAAAAACAGTATGATGGATTGAAGAGCGCCATGCTCAGAATGTAGTCTAATGACGACACGATGTCTCCATTGGATAGTACATGACATCTGCTTGCGTGCATACTATGTAGTGTGTCTATGGTGTCGTCGCT
+
ABCCCFFFFFCCGGGGGGGGGGHHHHHHHHHHHHHHHHHHHHHHHHGHHGEFGHHHGGGEFGGHHHGHHHHGHDFDGFGGGGGHHFH13133BB@1?1?///////////?3F?3D2F@CC/@C--../0000<000/0</0000./--;..00;00/0900900000000909..---.-9..000:009000000000000000;090;000.-....0:000000000900.0;0000;0.0...--.
@M03495:530:000000000-LYBTV:1:2102:25349:24140 2:N:0:GCCCAGTG+AATTGCGG
ATATTTTGCCGTTGATAAACCAGCTAATCCTGAAAAAAAAATCAAAGCTAAAAACTACAATGCTAAGACCACGATGTGACTGCTATCAAAGTTAGATATATATGTAAATTATTCATCTGTCAAATCCTAGAATTATATCATACCTGCTCCAGCAATCACGACCTGTAATGGTTTAGTGGGTTGTTCACTGTTTCTGAAAAATGAAGATAGTTGTCCAGCTTCCAAAAAGTTTATTGTGTTTTCTAGTGGAG
+
BBBBCFFFFFBCGGGGGGGGGGHHHHHHHGHHHHHHHCEGGHHFHHHGHHHHHHGGHHHHHHHHHGHHHFHHGGHGGHHGHHHHHHHHHHHHGHHHHHHHHHHHHHHHHHHHHHHHHHHHHHHHGHHHHHHHHHHGHHHHHHBGHHHFHHHFHHFHHHHGGGGGHGHHHHHHHGHGGHFEDGCGHHHHHHHHHEGHFHFHHHHHHHHHHHHHHHHGFHHHEHGF;GEGD9FGFGGGGGFGEFEFFFGGAB.
@M03495:530:000000000-LYBTV:1:2102:6267:24146 2:N:0:GCCCAGTG+AATTGCGG
ATATTTTGCCGTTGATAAACCACCCTCCCTGTGGTCGTTATATTGTTCCTTCTGTCGTCAACGAATTTACTAATTTCAAAGCTCCATGCTGACAGATCGGAAGAGCGTCGTGTAGTGAAAGAGTGTCCGCAATTGTGTAGGATTAGCGGGGTGACGGGGACGGAGGAACGAAATATTTTTTATATGTGTGTCGGGATAGGAAGACGACGGTAGAACAGAAAGGATCAGCATGTTGTGAATGATTAGTAGTA
+
A??1>@3311A1A11BFEG1BGFCE00AA011B00BE0ECG2B222A12B2BA1B2/A/FEFA/AGHD2DAB21D2D2D@@0F111111B11B1B0B1>EEE/000>?/////B12BFBDD0<11121?@@//11220@111>1110///---.0<---;---..-.9.99..;000000-.00900009.0--9---99/9;-/9------;///9/////;9//-//////9/-9//////////////
@M03495:530:000000000-LYBTV:1:2102:14255:24149 2:N:0:GCCCAGTG+AATTGCGG
ATATTTTGCCGTTGATAAACCAGCTAATCCTGAAAAAAAAATCAAAGCTAAAAACTACAATGCTAAGACCACGATGTGACTGCTATCAAAGTTAGATATATATGTAAATTATTCATCTGTCAAATCCTAGAATTATATCATACCTGCTCCAGCAATCACGACCTGTAATGGTTTAGTGGGTTGTTCACTGTTTCTGAAAAATGAAGATAGTTGTCCAGCTTCCAAAAAGTTTATTGTGTTTTCTAGTGGAG
+
AABBBFFFFFBBEGGGGGGGGGHHHFHHHHHHHGHGHFGFGHGHHFHEHHHBGGGFFFGHFGHHHDFHHHHH?EHEFHHHGFHHHHFHHGGFHHHGHHHHGHHHFFHGHHHHGHHHHHHHHHFFHHHHHHGHHHHHEHHEGHGGHHHHHHG2GHHHHGHGGCGGHHHGHHHGGHGHHEHHGGGGHEDHGHHHHBFHHG0GCGHH0CGFHEHHHHFGFFHHHHHGC0..AFGGGFFGGGFGFGBFBFGB.9A
@M03495:530:000000000-LYBTV:1:2102:11266:24166 2:N:0:GCCCAGTG+AATTGCGG
ATATTTTGCCGTTGATAAACCAGGCGGACCAAAGCTCACATGCTGACAGATCGGAAGAGCGTCGTGTAGGGAAAGAGTGTCCGCAATTGTGTAGATCTCGGGGGGCGCCGGATCATTAAAAAAAAAAATCACGGCAAGCAAGATAGAATCACGCGGTGCACACATGAATCTAATCGACTGCATCAGCAAACGAGGATGTAGTGTACGTACCAGTGATAACACGTATTCGCGCACGATGACACAGACAGTGT
+
BCBCCFFFFFCBGGGGGGGGGGHGHGGGGGABFGHHHHHHHHHHHHHHHHHHHGGGGHGHGGGGEEBFGHGHHHHHHBG@BFFGGGGHGHHCEB44B?40?/<B-<---9--.-<0<:B0BFAAFF;@.0<0..---..////00<00000:..-<.--0::..00000000000..-../00:0000/<...<--/0<<00/000./0..0000000000:..<00:/.-<---...000</.0./<000
@M03495:530:000000000-LYBTV:1:2102:8218:24209 2:N:0:GCCCAGTG+AATTGCGG
ATATTTTGCCGTTGATAACCAGCTAATCCTGAAAAAAAAATCAAAGCTAAAAACTACAATGCTAAGACCACGATGTGACTGCTATCAAAGTTAGATATATATGTAAATTATTCATCTGTCAAATCCTAGAATTATATCATACCTGCTCCAGCAATCACGACCTGTAATGGTTTAGTGGGTTGTTCACTGTTTCTGAAAAATGAAGATAGTTGTCCAGCTGCCAAAAAGTTTATTGTGTTTTCTAGAGAAGG
+
AA?AAFBFFFDAGGA3BGBGG001BGHBGCHHFFGGEGGGHHHCG10F1111BECFGBF1ACGG2FGHFHE?EA/BDGD2@01B20BEBE@@G2GBHFFFFGHGGHGF2BGBBBF22GF2FED>B1FGHHFBEGGEGFFHH10>BA<B1B1BB0111F<//C/F1F11D1??01?110.<.<<CGFFGFDGDDDDFD0DGFFF0=DGCC00;CC0CG/C/:./0/.9=9C0;CB0CB:9CB0;00090;/.
@M03495:530:000000000-LYBTV:1:2102:15431:24222 2:N:0:GCCCAGTG+AATTGCGG
ATATTTTGCCGTTGATAAACCAGCTAATCCTGAAAAAAAAATCAAAGCTAAAAACTACAATGCTAAGACCACGATGTGACTGCTATCAAAGTTAGATATATATGTAAATTATTCATCTGTCAAATCCTAGAATTATATCATACCTGCTCCAGCAATCACGACCTGTAATGGTTTAGTGGGTTGTTCACTGTTTCTGAAAAATGAAGATAGTTGTCCAGCTTCCAAAAAGTTTATTGTGTTTTCTAGTGGAG
+
BCCCCFFFFFCCGGGGGGGGGGHHHHHHHHHHHHHFHGGGGHHHHHGHHHHHHHGHHHHHHHHHHHHHHHHHGGHGHHHHHFFHHHHHGHGGHHHHHHGHHHHHGGHHHBHHHHHHHHHHHHHHHHHHHHHHHHHHHHHHHHGHHHHHEHHGHGGHHHHGGGGDHHHGHHHHHHHHGFHHGGGGHHHHHHHHGHGHHFDFHHHHHHGHGHHHHHHEGHGHHGHHCCCEDFFFBFFFGGFBFFFGFGFGFFE
@M03495:530:000000000-LYBTV:1:2102:17978:24229 2:N:0:GCCCAGTG+AATTGCGG
ATATTTTGCCGTTGATAAACCAGCTAATTCCAAAGCTCACATGCTGACAGATCGGAAGAGCGTCGTGTAGGGAAAGAGTGTCCGCAATTGTGTAGATCTCGGTGGTAGGCGGATCATTAAAAAAAAAAAACTACCGGCTGACTCATCTACAGTCAAAGTCTGCATGAACAACAGAGATCTCACTGCTGAGCCACCAACTAGCACATCATGTCGCAGCACAATACTACTATCGCTTTCAACACCATAACTCC
+
BBBBBFFFFFBAGGGGGGGFGGHGGFHHHHHHHGHHHGHHHHHHHHHHHHFHHHGGGGHGGGEGEAEABGHGGHHHHFBG5DEFFGCFFG4G2B344BFHFA1/?/4B/3////>03?3??B2<B//A--.11//-<<--./0000000000000;00;00000000090/;.////90000000000;./;/9:...//////./;/////..-.-..../////99//;...../:///;..:/://;/
@M03495:530:000000000-LYBTV:1:2102:7369:24232 2:N:0:GCCCAGTG+AATTGCGG
ATATTTTGCCGTTGATAAACCAGCTAATCCTGAAAAAAAAATCAAAGCTAAAAACTACAATGCTAAGACCACGATGTGACTGCTATCAAAGTTAGATATATATGTAAATTATTCATCTGTCAAATCCTAGAATTATATCATACCTGCTCCAGCAATCACGACCTGTAATGGTTTAGTGGGTTGTTCACTGTTTCTGAAAAATGAAGATAGTTGTCCAGCTTCCAAAAAGTTTATTGTGTTTTCTAGTGGAG
+
ABABBFFFFFBACFFGGGGGGGFDHHHHHDGBGHHGHGGGGFGDGGHFHFHHGHFHHHHHHFFGHHHHHHHHGGHFHFFFHFEFGGBGHFHGHHFHFGHGHHHGFFHHHGHHHHHHGHHFHHHHHHHHHFHHHHHGHHHHHHHBFBHGEFFHFGGH2<CDGFGGF1FGFHHFFHHF>GFAEE@ACGBHHHGHGHHHHHHBGHFEFGBCG;CFF;GFFFB0:;:GHHH?EFFBFGGGGGGGFF0CF0;B.CC
@M03495:530:000000000-LYBTV:1:2102:15239:24262 2:N:0:GCCCAGTG+AATTGCGG
ATATTTTGCCGTTGATAAACCACCCTCCCTGTGGTCGTTATCTTGCTCCTTCTGTCGTCAACGAATTTACTAATTCCAAAGCTCACATGCTGACAGATCGGAAGAGCGTCGTGTAGGGAAAGAGTGTCCGCAATTGTGTAGATCTCGGGGGTCGCCGTGTCATTAAGAAAAAAAAAAGGTGATAACTAGACGCAGGTAGGTAACATGGTAGAGGCGAGACGACGTGGGGAGCATGACATGCGCAGATGTGG
+
BCCCCFFFFFCCGGGGGGGGGGGGGHHGGHHHHHFGGGGHHHHHGHHHGHHHHHHHGGGHGHGGGHHHHHGHHHHHHHHHHHHHHHHHHHHHHHHHHHHHGGGGCFFGGGGGGGHHGGHGHGHGBFBFHGGGGGFGHF2DGG222FGE/<C?.<-.---./;CG000;://::-:-99.0000900900:0.----.0;.0000090/00000/.----..9---..--.-..00009900..-9-00000
@M03495:530:000000000-LYBTV:1:2102:15671:24270 2:N:0:GCCCAGTG+AATTGCGG
ATATTTTGCCGTTGATAAACCAGGACTCAGGCTGGACCAAAGCTCACATGCTGACAGATCGGAAGAGCGTCGTGTAGGGAAAGAGTGTCCGCAATTGTGTAGATCTCGGGGGTGGCCGGAACATTAAAAAAAAAAAAATGGTGAAGGTTGGCGAGGTAGGGATTTGGGAAGAAGTGCGAGACTGTGCACTTCAGAAGGGGATGGGGGGACGGTTAAGTGAGTGACTTGATAGGTGTGAAGGAGAGTGAGGG
+
BABCCFFFFFCCGGGGGGGGGGHGHHHHHHHHHGGHHHHHHHHHHHHHHHHHHHHHHFFHHEGGGHHGGGGGEFGHHHGHHHHHHBGBFGGGGGGHHHH?F3444B40?/>C//<0<<///>0>F11>GF@CCCC@--.;000000//0/-/:---;//../9/9/;.:/../////-.--.//;/;/9///////9..-......------...///;/9/9:////:://///:.////..9.////;.
@M03495:530:000000000-LYBTV:1:2102:7523:24276 2:N:0:GCCCAGTG+AATTGCGG
ATATTTTGCCGTTGATAAACCACCCTCCCTGTGGTCGTTATCTTGCTCCTTCTGTCGTCAACGAATTTACTAATTCCAAAGCTCACATGCTGACAGATCGGAAGAGCGTCGTGTAGGGAAAGAGTGTCCGCAATTGTGTAGATATCGGTGGGCGCAGGATAATTTAAAAAAAAAAAAAAGTAACAACTGAAAGTATGTGTATCTTCTAGTGGACAAGAAAAGACCATTTCGAACATGACTCTTACAAGAGG
+
AB?ABFFFFFBBGGGGGGGGGGGGGHHGGHHEHHGGGGGHHHHHHHHHGHHHHHHHGGEHGHGGGGHHFGHHFHHHHHHHHHHGHHHHGHHHEHGHFHHHGGGABGFEFGGEGHHHHGHHHHHHBG?GHGGGGGHHHHF>>>2222?/<?D//<----.11<0000=0<D-;--;;-;-.000000.//;///////9/9;/;////////.///...//./....:///....;////////;////...
@M03495:530:000000000-LYBTV:1:2102:22691:24294 2:N:0:GCCCAGTG+AATTGCGG
ATATTTTGCCGTTGATAAACCAGCTAATCCTGAAAAAAAAATCAAAGCTAAAAACTACAATGCTAAGACCACGATGTGACTGCTATCAAAGTTAGATATATATGTAAATTATTCATCTGTCAAATCCTAGAATTATATCATACCTGCTCCAGCAATCACGACCTGTAATGGTTTAGTGGGTTGTTCACTGTTTCTGAAAAATGAAGATAGTTGTCCAGCTTCCAAAAAGTTTATTGTGTTTTCTAGTGGAG
+
AAABBFFBFFBAEGGGGGGGGGGHHHHHHHHHHHHHHGGGGHHGEHBGHHHHFHGGHHHHHHHGHHEHHHHHGGGGEDGFDGFHFHFHHGHFFHFHHHHHHHHHFHHHHHHHHHHHHHHFGHHEHHHHHHHHHHGHHGHGHHFHHHHHHHHHHGHHHHHGGGGGHHHFHHHGHHHHFFHHGGGGHHGHHHHHHFHHHGFHHHHHEFGHGHHHFGHFFFGHHHHHFHEA.;FGGGFGFFBFBFFGGFGF?FF
@M03495:530:000000000-LYBTV:1:2102:5266:24296 2:N:0:GCCCAGTG+AATTGCGG
ATATTTTGCCGTTGATAAACCAGCTAATCCTGAAAAAAAAATCAAAGCTAAAAACTACAATGCTAAGACCACGATGTGACTGCTATCAAAGTTAGATATATATGTAAATTATTCATCTGTCAAATCCTAGAATTATATCATACCTGCTCCAGCAATCACGACCTGTAATGGTTTAGTGGGTTGTTCACTGTTTCTGAAAAATGAAGATAGTTGTCCAGCTTCCAAAAAGTTTATTGTGTTTGCTAGTGGAG
+
1>A1AFFFFFDA?CGGFEGGGGHGBGF3EADGFB1FGG?EAF11FAFA1FG11FAFGGHGGHHHFHHB@>GGG@AFGEDGHHCD1FFGHFHHHEHHFFFH2FHFGGFD2EGEHFHHHFF2EDHEEGHHHHGGFHHDGHHEHG10>BAFF1BF0@0FG1GFGC@/FFGDGFFFFCC<FGFE<.@C.=FFHHDDDGFHHHGFCGF0DGCGHH;CG0:0;CFC0CFBF;:AB0;CFB0B;99/C/;BB0;;.;.
@M03495:530:000000000-LYBTV:1:2102:10305:24303 2:N:0:GCCCAGTG+AATTGCGG
ATATTTTGCCGTTGATAAACCACCCTCCCTGTTCCAAAGCTCACATGCTGACAGATCGGAAGAGCGTCGTGTAGGGAAAGAGTGTCCGCAATTGTGTAGATCTCCGTGGTGGCCGGATCATTAAAAAAAAAAAACACTTACCTCTCCGTCGCCCTAGAAGAACCATTTCCAAAGCGATCCTTCGCATAAGACCCGACCAGTGCCACCGACCTCACTATGCCAGCGACGCCCCATTCGACTCCAGACATTGG
+
BBBBBFFFFFBBGGGGGGGGFGGGGHHGGHHHHHHHHHHHHHHHHHHHHHHHHHGHHHGGGGHHHGEGGEE?GGHGHHHHHHBB4BGGGGFGHBGH24F444B43?//////00<////??33BGGHGCCF-->...00<D/0<0/<<.;--::-//0;0;/9..00;09990/9..;C.000;..9:////..--;9-.//////;.---./;.////////.--9----9../;//..9;///.9;///
@M03495:530:000000000-LYBTV:1:2102:5920:24316 2:N:0:GCCCAGTG+AATTGCGG
ATATTTTGCCGTTGATAAACCAGCTAATCCTGAAAAAAAAATCAAAGCTAAAAACTACAATGCTAAGACCACGATGTGACTGCTATCAAAGTTAGATATATATGTAAATTATTCATCTGTCAAATCCTAGAATTATATCATACCTGCTCCAGCAATCACGACCTGTAATGGTTTAGTGGGTTGTTCACTGTTTCTGAAAAATGAAGATAGTTGTCCAGCTTCCAAAAAGTTTATTGTGTTTTCTAGTGGAG
+
BBAABBFFFFBBGGFGGFGGCGCGHHHFHHHHHHHFGGGGGHHGHGE2GHHFHGEHHFHHHHHHHHHHHHHHGGHGFBGHGHFFGHCGHG3FGHFHHHGGHHHHHHHHHGHHFGHHHGGBGHHGHHHHHHGHHHGHHBHGGHGFHFFHHGHEHHHHFHHGGGGG0FHHFHFGGFHHDFHHEFGFHHHGEBDHEHEHHHHHGFF00CCGHHGFHHGCFHCGFB/CGC:CFBFFFFFFGFCFFBFB00;C9BE
@M03495:530:000000000-LYBTV:1:2102:15932:24352 2:N:0:GCCCAGTG+AATTGCGG
ATATTTTGCCGTTGATAAACCACCCTCCCTGTGGTCGTTATCTTGCTACTTCTGTCGTCAACGAATTTACTAATTCCAAAGCTCACATGCTGACAGATCGGAAGAGCGTCGTGTAGGGAAAGAGTGTCCGCAATTGTGTAGATCTCGGTGGTGGGCCGTTGATTTAAAAAAAAAACAAGAGGGAAGGAGGGCAGCGACAGATGACTATGAGAGGTAGAGAGCGGGTGTGTGTAGGTACTGGTTCATGACGT
+
CCCCCFFFFFCBGGGGGGGGGGGGGHHGGHHHHHHHGGGHHHHHHGHHHHHHHHHHGGGHGHGGGHGHHHHHGHHHHHHHHHHHHHHHGHHHHHHHHHHHGGGGHHHGGGGGGHHHGGHHHGHHDGBFFGGGGGHFFH=2@2222>0//?<////..<-...=111=1G0----9...//:.........-..<.---99<BF10:1<111<0.000111..---<--.<.<11:11111:<0<01110..
@M03495:530:000000000-LYBTV:1:2102:16002:24394 2:N:0:GCCCAGTG+AATTGCGG
ATATTTTGCCGTTGATAAACCAAAGCTCACATGCTGACAGATCGGAAGAGCGTCGTGTAGGGAAAGAGTGGCCGCAATTGTGTAAAACTGTGTGGAAGATGGGACGAGAAAAGAAAAAAGAAAGAGAGAAGGGCGTTGGGGTGAGCTCAGGTGGGGTACAGAGGTATAGAAAACAGGAAAGAACGACATGAGAGAGAGTAGCTTAGTGGATAGTGCTACACGTAGCGATCATCGTAGTACTGAATGTAGGT
+
BBABBDDFFFD>E2FGGFGFGGEHFFFHHHG5F3GEFFHHFHBGAEE2FGHGEECEE1B53ABGFFHGDBBC10>EEEH3@4B4444333@4FAE33B?333/00/////303/00B0///0<<000?/@00E///--0--.-..<=0<</=/.--../0:0/./0:0009;//;/.;/99/9;.;--.0090/....//9///////.//9///////9......--.../9/....////////////9
@M03495:530:000000000-LYBTV:1:2102:22934:24434 2:N:0:GCCCAGTG+AATTGCGG
ATATTTTGCCGTTGATAAACCAGCTAATCCTGAAAAAAAAATCAAAGCTAAAAACTACAATGCTAAGACCACGATGTGACTGCTATCAAAGTTAGATATATATGTAAATTATTCATCTGTCAAATCCTAGAATTATATCATACCTGCTCCAGCAATCACGACCTGTAATGGTTTAGTGGGTTGTTCACTGTTTCTGAAAAATGAAGATAGTTGTCCAGCTTCCAAAACGTTTATTGTGTTTTCTAGTGGAG
+
AABBBFFFFFBAGFGGGGGGGGGGHHHHHHHHHHHCFGGGGHHHHHHHHGHHGGGHHHHHGHHHHFHHHHHHGEHGHHHFFFCGHHHHHHHGHHHHHHHHHHHHHHHHFHHHHHHHHHHHHHHHHHHHHGHHHHHHHHHHHHH2GHFHHGHHFGGHHHHGGGFGHGHFHHHGGHHE<FGHGGGGHGHGFGHHHEFHHDGHHHHHHHHFHHFHHCBGHBCGFFHFCC..-;CBFFFGGGGGFCBFFFCBAFE
@M03495:530:000000000-LYBTV:1:2102:22559:24448 2:N:0:GCCCAGTG+AATTGCGG
ATATTTTGCCGTTGATAAACCAGCTAATCCTGAAAAAAAAATCAAAGCTAAAAACTACAATGCTAAGACCACGATGTGACTGCTATCAAAGTTAGATATATATGTAAATTATTCATCTGTCAAATCCTAGAATTATATCATACCTGCTCCAGCAATCACGAGTAATGGTTTAGTGGGTTGTTCACTGTTTCTGAAAAATGAAGATAGTTGTCCAGCTTCCAAAAAGTTTATTGTGTTTTCTAGTGGAGGTC
+
AABCBFFFFFCCGGGGGFGGGGHHHHHHHHHHGHHHHGGGGHHHHHGHHHHHHHGHHHHHHHGHHFHHHHHHGGHGGFHHGHBGHHHHHHHHHHGHHHHHHHHHGFHHHHHHHHHHGHHHHHHHHHFHHHGHHHHHHHHHHHHHHHGHHHHFHFGHHHHGDCDHHHHGDHHHHHHHHGGGFGHHHHHFDHHHHHGGHGHHHGGHHHHHHHHHHHHFFHHGGFBGEEHHFFFGGGGFFGFFGGFFFFE?ED/
@M03495:530:000000000-LYBTV:1:2102:5356:24450 2:N:0:GCCCAGTG+AATTGCGG
ATATTTTGCCGTTGATAAACCAGCTAATTCCAAAGCTCACATGCTGACAGATCGGAAGAGCGTCGTGTAGGGAAAGAGTGTCCGCAATTGTGTAGATCTCGGCGGTGGCCTGATCATTAAAAAAAAAAAAAACACAAGAGCAGGACGGGACGTGTGAGTGTACAAATAATATGAGGCGGAATAGTATATATATCGATCTAATACTGAAGACATCATACTGAATTGATAGTACAAACAGACTAATGCTTGGG
+
DCCCCFFFFFDCGGGGGGGGGGHHHGHHHHHHHHHHHHHHHHHHHHHHHHGHHHCGGGFHHGEGFEE1GGHGFGHHHHDGDFHGGGGGHHHB24@444B41?1/>@//0B2/23D?3D3?3@GGC/@D----<...../.:0/...-9-.-9.9/.0000;;00000000;00009.----.000000000000.....0;0000000099/00000000000000000000000..//.090:00000..
@M03495:530:000000000-LYBTV:1:2102:17879:24465 2:N:0:GCCCAGTC+AATTGCGG
ATATTTTGCCGTTGATAAACCAAAGCTCACATGCTGACAGATCGGAAGAGCGTCGTGTAGGGAAAGAGTGTCCGCAATTGTGTAGATCTCGGTGGGCGCCGGGTCAATAAAAAAAAAAAAAAAGAGGATATCAGTTGGTTGAGAAGGGTGGAAAGCACGTGTGGTAAGAGTGAATGTGGAAGTTAGGATATGAATATGCAAGGAGAGACAGAGGGTCTCTATGTGATAGTTTAAAGCATGTCTATCGCGGA
+
CCCCCFFFFFCAFGGGGGGGGGHHHFHHHHHHHHHHFHHHHHGHGGGGHHHGGGGGGHFGFGHHHHGHFG@DF?EGGGHHFFGB3B444B1?11>//>>//////B2B32?3FD/>D/-----../.:/0:0C0000/..:/:.0/...:-.00.///-../..9009//////////////:/9////////:////////:.....//9//.../////////////9/////:///////://..---
@M03495:530:000000000-LYBTV:1:2102:21691:24467 2:N:0:GCCCAGTG+AATTGCGG
ATATTTTGCCGTTGATAAACCAGCTAATCCTGAAAAAAAAATCAAAGCTAAAAACTACAATGCTAAGACCACGATGTGACTGCTATCAAAGTTAGATATATATGTAAATTATTCATCTGTCAAATCCTAGAATTATATCATACCTGCTCCAGCAATCACGACCTGTAATGGTTTAGTGGGTTGTTCACTGTTTCTGAAAAATGAAGATAGTTGTCCAGCTTCCAAAAAGTTTATTGTGTTTTCTAGTGGAG
+
BABBBFFFFFBBGGGGGGGGGGGHHHGHHHFHBEGDHGGGGHHGFHHFGGHHHHGHHH3FGHGHGHHHHGHGGGEFGHHHHGBGFHHHGHHDFGHHGHHHFGHHFHHHGFHHHHHHHFFHHHHHHHHHHHHGFGHHHHHGHHFEGHHFFFHHEGFFFFHDFGGGHFGHBGHHHFHG=1G.<FGDFFGHGFHHGEHFFHGFHHFHBGFHHHHGHHHECGFH00CHFEAFDFB00FGBFF:FFC;CB0;BFFE
@M03495:530:000000000-LYBTV:1:2102:6946:24477 2:N:0:GCCCAGTG+AATTGCGG
ATATTTTGCCGTTGATAAACCAGCTAATCCTGAAAAAAAAATCAAAGCTAAAAACTACAATGCTAAGACCACGATGTGACTGCTATCAAAGTTAGATATATATGTAAATTATTCATCTGTCAAATCCTAGAATTATATCATACCTGCTCCAGCAATCACGACCTGTAATGGTTTAGTGGGTTGTTCACTGTTTCTGAAAAATGAAGATAGTTGTCCAGCTTCCAAAAAGTTTATTGTGTTTTCTAGTGGAG
+
A3AABFFFFFBAGGGFGGGGGGHHHHHFHFFHHGHHHEGGGHGHHHHHHFHEHHDBGFHHEHHGHFHHHCGHGGHGGHHHFBFHHHGDFDFGHHHHHGHHHGGHFGHHHFHHEHHHHGHHEHH4GHHHHHHHGHHHHHHHHHH?GFGFBGHFHHGFHFHGGGGGFGHHHHGGHHHH<FACCFDDHHFFHHHHFHHHHGGBFGFBDGFFHHGHHHFHGGBCFFGHGHH.C9;FFGGGGGBFFGFGGG9BAFE
@M03495:530:000000000-LYBTV:1:2102:17836:24492 2:N:0:GCCCAGTG+AATTGCGG
ATATTTTGCCGTTGATAAACCAGCTAATCCTGAAAAAAAAATCAAAGCTAAAAACTACAATGCTAAGACCACGATGTGACTGCTATCAAAGTTAGATATATATGTAAATTATTCATCTGTCAAATCCTAGAATTATATCATACCTGCTCCAGCAATCACGACCTGTAATGGTTTAGTGGGTTGTTCACTGTTTCTGAAAAATGAAGATAGTTGTCCAGCTTCCAAAAAGTTTATTGTGTTTTCTAGTGGAG
+
AAAAAFBFFFBAEFGGGGGFGGHHHHH5GGHHFHGHHGGGGHBBGEFBGHHHHGGEGFHG5FGFHF3GHECHEEH114FDB3BDGFBFG3EFFHHHGFBHFGHH4BGHHHHHFFGHHHFFGHHFHHBHH4GHHEFGHHHHHHH0GH0FD1CFCF<FF1F?A?@DB?G1<FF1?F111=CEGA-CGFGHH0DG0GH0GGFEGHFF<CFHHHH0GHHCCCFFHHHFHFCEGFFFFFFGGFBBFFGFBBCF.9A
@M03495:530:000000000-LYBTV:1:2102:14820:24506 2:N:0:GCCCAGTG+AATTGCGG
ATATTTTGCCGTTGATAAACCAGCCGGTAGCAGAAAGTCGGCGGTTCAGTTCCGCCAGATCTTTCGATTCGTACTCATCGCCCTCTTTAAACGGCACCAGATTTTGCAGGTATTCATCGCGGATTTGTGATCCTCCAAAGCTCACATGCTGACAGATCGGAAGAGCGTCGTGTAGGGAAAGAGTGTCCGCAATTGTGTAGATCACGGGGGGCGCCGGATCGTGTAATAAAAGACACGGTGTAATAAAGGCG
+
ABBBBFFFFFBAGGGGGGGGGGHHGGGGGGHHHHFHHGHGGGGGEFGHFFGHHGGGCGGFGHHFFGEFGHGFGHHHHHGHGGGCFHHHHHHFGGGGGGHFGHGGHHHHHHGGGHHHHHCGGG/CFHGGHFFF1FGFHGFCGGGFGFFFHHFGGDFFHFHD.CD.;CCADAAD;/FFEBF?A9/;FBB0EG??.BB9/.////://.:-:;--@:---:.:.::..//;//9/../..-...;///////.;
@M03495:530:000000000-LYBTV:1:2102:6561:24530 2:N:0:GCCCAGTG+AATTGCGG
ATATTTTGCCGTTGATAAACCAGCTAATCCTGAAAAAAAAATCAAAGCTAAAAACTACAATGCTAAGACCACGATGTGACTGCTATCAAAGTTAGATATATATGCAAATTATTCCTCTGTCAAATCCTAGAATTATATCATACCTGCTCCAGCAATCACGACCTGTAATGGTTTAGTGGGTTGTTCACTGTTTCTGAAAAATGAAGATAGTTGTCCAGCTTCCAAAAAGTTTATTGAGTTTTATAGTGGAG
+
>A11AFF@FFDA1F1BFFG1BF001F1EA3F111ABAE/AAGHEFH1CHFHHHG?EHHFFHHHHHE1FHHHHGEHG0@BGBGHFHGHHGFHHHHHF2EGFBFDB22BDG1GFHF22BBG2BF2EEHEGHBGGGEGD2BBHHHFFHHHHDGHF0<01@GFCACC/FGF1DDE<?GGH1FHG.<-CGH0<0G0=00DGDD00..<00C0GCGCHFGHFFFGHH0:0:C.;9B00CG000;0C90000;0;F0A
@M03495:530:000000000-LYBTV:1:2102:21250:24549 2:N:0:GCCCAGTG+AATTGCGG
ATATTTTCCCGTTGAGAGATCAGCTAATGCTCAAACAATCATCATAGTTAAAAACTTCAATCATAAGACCACGATGAGAAAATTAAAAAAAAAAACTACAAATGTAAAATCATCATCTGACAACTCCTAGAATTATATCATAACTGAAACAACACTTACGACCTGTAATAGTATAATAGCATGTCTACTGTTTCTAAAAAAAGCTGATATGTGTTCAGCTTCTGTTAACTTTTTTTGGATTATGAGGAGAG
+
>>1A13331B>111A1A111ABDC11DB1DF1311100111A2A2222222211/112DG21BB221F1AA/AA//11111011B11D@>/>/>//BB1B1111B>FD221122BF2BF2F11/B11BF1BBDFF2222222211111110////1111/?</.>11>>1><1=11>1111=100000<0=00<000000:-..0;00;0000;900090000;0;000;0;00----//////////99-
@M03495:530:000000000-LYBTV:1:2102:21518:24553 2:N:0:GCCCAGTG+AATTGCGG
ATATTTTGCCGTTGATAAACCACCCTCCCTGTGGCCGTTATCTTGCTCCTTCTGTCGTCAACGAATTTACTAATTCCAAAGCTCACATGCTGACAGATCGGAAGAGCGTCGTGTAGGGAAAGAGTGCACGCAATTGTGGCGAAATAGGGGCGGGCCGGGTAAGAGTGGAAACTAATATGTGACGAACGTCTGATCTCTATGGCCCGTTAAAAGAGGCACCGTGAGTACATCACTCTGTCGAGTCAGCGAGA
+
AA1AAFFDFFDAA1AFGGBDEAAFEHBAFB1BFF0FEAFGHBG22BE1A1FFFDABCAAFEHAF/AABGGHHGGFFHFFD0FD11E12FGH11BDH0B@/?AFEFAE/E//EE/0B1FFGEHC0B1>2B/</<<1122/?</></1110.-<<:---9-.-/;0000.0////;/////////---------//////99//-/------9//-------9---9///////9//9///---9-///--9-
@M03495:530:000000000-LYBTV:1:2102:8957:24554 2:N:0:GCCCAGTG+AATTGCGG
ATATTTTGCCGTTGATAAACCAGCTAATCCTGAAAAAAAAATCAAAGCTAAAAACTACAATGCTAAGACCACGATGTGACTGCTATCAAAGTTAGATATATATGTAAATTATTCATCTGTCAAATCCTAGAATTATATCATACCTGCTCCAGCAATCACGACCTGTAATGGTTTAGTGGGTTGTTCACTGTTTCTGAAAAATGAAGATAGTTGTCCAGCGTCCAAAAAGTTTATTGTGTTTTCTAGTGGAG
+
BBABBFFFFFD2EGGGDFGG44EGGGFFFGHFFGHB2EE2EG3G3EGFHHH5D3AB5FGFFHFF5GHHGFFGGGGE1BB4@BGBGFFG4FEF@4DFHHEGHHHGHGGFGFHDFHGFFHH4FGGFBGB?GDBGHHHHGHGFHFHFFFA1F1?10@<G111ABGGGHHH<GBF?1FF1FBGE<F<CG11<FGFF0GHHEGH0CGH0DC0CG00:0;::0//-;C-.00EEDBBFFGB0FBBFB90;00;0.0.
@M03495:530:000000000-LYBTV:1:2102:24605:24572 2:N:0:GCCCAGTG+AATTGCGG
ATATTTTGCCGTTGATAAACCAGCTAATCCTGAAAAAAAAATCAAAGCTAAAAACTACAATGCTAAGACCACGATGTGACTGCTATCAAAGTTAGATATATATGTAAATTATTCATCTGTCAAATCCTAGAATTATATCATACCTGCTCCAGCAATCACGACCTGTAATGGTTTAGTGGGTTGTTCACTGTTTCTGAAAAATGAAGATAGTTGTTCAGCTTCCAAAAAGTTTATTGTGTTTTCTAGTGGAG
+
AAABBFFFFFBAGGGGGGGGGGHHHHHHGGHHHHHFHGGGGFHHHHHFHFHHHHGFFHHHH3F5EDFD3FBF1>FF14444334443BGG34BFF@@44FFGFD4BGGHFH4G4B44BBFEFFHHBFFGFEHGD?4??FDDD3CDB02FGFGGGHH2CG///AD<<1@?<F1?GC1<<GF.>->GGHHFF0GFD00=D0DHHF<<CBC0:CF00.;00CCGGHG00:.:;CF0CB0;9/;CFBF00;9.B.
@M03495:530:000000000-LYBTV:1:2102:7263:24580 2:N:0:GCCCAGTG+AATTGCGG
ATATTTTGCCGTTGATAAACCAGCTAATCCTGAAAAAAAAATCAAAGCTAAAAACTACAATGCTAAGACCACGATGTGACTGCTATCAAAGTTAGATATATATGTAAATTATTCATCTGTCAAATCCTAGAATTATATCATACCTGCTCCAGCAATCACGACCTGTAATGGTTTAGTGGGTTGTTCACTGTTTCTGAAAAATGAAGATAGTTGTCCAGCTTCCAAAAAGTTTATTGTGTTTTCTAGTGGAG
+
AA@AAFBFFFDAG?GGGGGG10GHHHHFGHFGFFHHHGE?EHHFHGFHHHHFGF?GHHHGHFHHHHHHHGHHGGEGCHHEGFFFHFFHHHHHHHGHHHGHHHGHBFGHFFHHHHHHFHHHGHHHHHHHHBGHHHHHHHHGHHFHHHFBHHHHEHHHGFHG?CCGHHBDGHGGEFHG11<GAAC<FDBGFHGHGHHHGHFHHGHHFHHHHFHHGHGCGFFBCFGBFF..:CFFFGFFFFFFGGG0BF;CFFC
@M03495:530:000000000-LYBTV:1:2102:24420:24609 2:N:0:GCCCAGTG+AATTGCGG
ATATTTTGCCGTTGATAAACCAGCTAATCCTGAAAAAAAAATCAAAGCTAAAAACTACAATGCTAAGACCACGATGTGACTGCTATCAAAGTTAGATATATATGTAAATTATTCATCTGTCAAATCCTAGAATTATATCATACCTGCTCCAGCAATCACGACCTGTAATGGTTTAGTGGGTTGTTCACTGTTTCTGAAAAATGAAGATAGTTGTCCAGCTTCCAAAAAGTTTATTGTGTTTTCTAGTGGAG
+
BBABBFFFFFBBGFGGGGGGGGHHHHHHGHHHHFHHHGGGGHHHHHEFHHHHGFGGHGHHHGFHHHHHHHHGGGHGHHHHGHFHFHHHHHHGHHHHHHHHHHHHFGHHHHHHHHHHHHHHHHHHHHHHHHHHHHHGHHHHHHGGHHHHHFHHGGHHHEHFGGGGHHHHHHGFHHEFHBFEDFCGHFHHHHHHHHHHHHHHHHHHBGBFBGHHHHEGHHBGFHFHGCCEDBBFGGGGGGFGGGGGGGGGGGG
@M03495:530:000000000-LYBTV:1:2102:8726:24616 2:N:0:GCCCAGTG+AATTGCGG
ATATTTTGCCGTTGATAAACCAGGGACTCAGGCTGGTCCAAAGCTCACATGCTGACAGATCGGAAGAGCGTCGTGTAGGGAAAGAGTGTCCGCAATTGTGTAGATCTCGGTGGTCGCCGTAGCATTAAAAAAAAAAAAAAACACATTCAGACACATGGAACCACTTGTCAACACAGAACCGAAATGAGACAAGACCAGCCAACAACACGAGTGGCACTCGCGAGTCTAGCATTCTGTACGTCACTAGGCGA
+
BBCCCFFFFFDDGGGGGGGGGGHGGGGHHHHHHHHGGHHHHGHHHHHHHHHHHHHHHHHHHHGGGGHHHGEFF>EFGGHGCGHHGGBF@FHGGGGGHHHHFHHFFEBFFF//<<3@/A//?//FGF2@@>>@/<@-<<---....000:000///00/000:..000:0000;...00;.--9-.00000/;./://..../.:...:.--..../0//.9----/0;00000000:0;.:...000:/-9
@M03495:530:000000000-LYBTV:1:2102:5796:24703 2:N:0:GCCCAGTG+AATTGCGG
ATATTTTGCCGTTGATAAACCACCCTCCCTGTGGTCGTTATCTTGCTCCTTCTGTCGTCAACGAATTTACTAATTCCAAAGCTCACATGCTGACAGATCGGAAGAGCGTCGTGTAGGGAAAGAGTGTCCGCAATTGTGGAGATCTCGGTGGGGGCCGTGTGATTTAAAAAAAAATAGAGACACAGATAGAGAAGGTTGCAAAAACTAGATACGTCAAACGCGATAGAAATCGGAGGCAAATACGGCATGGT
+
BBBBBFBFFFBBGGGGGGGGGGGGGHHGGHHHHHHHGGGFHHGHHEHHHHHHFFHHGGGHGHGGGGHHGHHHHHHHHHHHHHHHHHGHHHHHHHHHHHHHGDGGHHHEEFE>EGFFHGBGHHGGFG3BFADCCEHHFB/2/22@22?CCA//-------..0<0000;;0---:.90000////./0000;0//9/0/9///.../9/////.;...;/.--99..//;//...-9....///..---.9/
@M03495:530:000000000-LYBTV:1:2102:14420:24709 2:N:0:GCCCAGTG+AATTGCGG
ATATTTTGCCGTTGATAAACCAGCTAATCCTGAAAAAAAAATCAAAGCTAAAAACTACAATGCTAAGACCACGATGTGACTGCTATCAAAGTTAGATATATATGTAAATTATTCATCTGTCAAATCCTAGAATTATATCATACCTGCTCCAGCAATCACGACCTGTAATGGTTTAGTGGGTTGTTCACTGTTTCTGAAAAATGAAGATAGTTGTCCAGCTTCCAAAAAGTTTATTGTGTTTTCTAGTGGAG
+
BCABCFFFFFCCGGGGGGGGGGGHHHHHHHHGHHHHHGGGGHHFHHFFHHEGHHGFHHHHHHHHHHHHHHHHGGHGFHHGHFFHHFHHHHGHHHHHHHFHHHHHFHHHHFHHFHHHHGHHHHHHHHHHHHGHGHGHHHHGHHHFHHFHHGHHGGGHHHHFFGGGFGHHHHBFGHHGGFHECFCDHHHHHHFHHFFHHH0DGHHGD::GHHHFHHHFFFHHGHHFCCG..;FBFGGGFFBFGFGG0B09FBE
@M03495:530:000000000-LYBTV:1:2102:11398:24723 2:N:0:GCCCAGTA+AATTGCGG
ATATTTTGCCGTTGATAAACCAGTCTCCAAAGCTCACATGCTGACAGATCGGAAGAGCGTCGTGTAGGGAAAGAGTGTCCGCAATTGTGTAGATCTCGGGGGGGGCCGGTACATTAAAAAAAAAAAAAATTTGCAGGTCGGTGATACAGCGCCTGAATAGAATCACAATGACAAACCGACACTGCTCGCAGACAACTTCTCAGCGACACCCACTCGTGTGTCGCTGAGGTTGGTACGACCTGAACCTCCGC
+
BBBBBFFFFFBAGGGGGGGGGGHHGHHHHHDBBGGHGHFGFHFHHHHGFHHEEGGHHFFFGGEEHHGGEHHHHHHFF@FFFGGGGHH4FFFF444B41?/>/--9----9-.9/////9/999@---;9.9/;///..9---9.//////---:.9///B9/////99B9////...-----///;/.--.-.;9;///9////.----...../.....;/......9/.9-9;/.9.-..9//../9..
@M03495:530:000000000-LYBTV:1:2102:7790:24734 2:N:0:GCCCAGTG+AATTGCGG
ATATTTTGCCGTTGATAAACCAGGATCAGGTGGACCAAAGCTCACATGCTGACAGATCGGAAGAGCGTCGTGTAGGGAAAGAGTGTCCGCAATTGTGTAGATCTCGGGGGTCGCCGGATCATTAAAAAAAAAAATATTGCTATCGAGCGCGATCAGTGGAGCAATTCACGGTACAGAGAAATACAGTATACGCACAGCTACTCAAACCATAGGTTCAGCAGTCTACTGATAGTGTTGACGAGCGACGTCTG
+
ABBCCFFFFFEDGGGGGGGGGGHGHHHHHHDGGHHHHHHHHHHHHHHHFHHHHHHHHHHGFGGHHHGEFGEFFGHHGHHHHHH4GBBDFFGGGHHHH2BFDD4F?FF///////?>///<FDF111<>D-A--<.01111111/.<..----<..011/0././<<11<..<..111//<0<1001111<1...-</.0:0<01000..00<0<100111.1011110111111:1.10..------9./.
@M03495:530:000000000-LYBTV:1:2102:16136:24742 2:N:0:GCCCAGTG+AATTGCTG
ATATTTTGCCGTTGATAAACCAGCTAATCCTGAAAAAAAAATCAAAGCTAAAAACTACAATGCTAAGACCACGATGTGACTGCTATCAAAGTTAGATATATATGTAAATTATTCATCTGTCAAATCCTAGAATTATATCATACCTGCTCCAGCAATCACGACCTGTAATGGTTTAGTGGGTTGTTCACTGTTTCTGAAAAATGAAGATAGTTGTCCAGCTTCCAAAAAGTTTATTGTGTTTTCTAGTGGAG
+
ABAABFFFFFBAEGGGGGGGGGHHHHHHGHHHHHHHFECCGHFFHHFHHHEGFFEHHBGHHHHHHFFHHBFHGEECGFHGHFHHHHHHHHGDGHFHHHHFHHHHHHHHFHGHHHHHHHHHHHGHHHGHHHHHHHHGFHHHHHF0FGFBGBHEFGGFFHHD/CCGCFFHHHF1?FHGFEHHGGGGHHGHHHHHGHGHHHGHHHGHGHGHHGHHHHH0CGEBGFHCCG.9D0CBFFFEBB/CBFFBBFFFF0A
@M03495:530:000000000-LYBTV:1:2102:24431:24743 2:N:0:GCCCAGTG+AATTGCGG
ATATTTTGCCGTTGATAAACCAGCTAATTCCAAAGCTCACATGCTGACAGATCGGAAGAGCGTCGTGTAGGGAAAGAGTGTCCGCAATTGTGTAGAAGTCGGTGGGCGCGGGGTCATTAAAAAAAAAAATATCAAGGGGGTAGATAGAGGGGAGCGCTGTAGAGCAGGAAAAGATATTGAAGTAGAGAGTCGACACTACGAGTATCCAGTACGTTGACACGAGATTGCACTTCCTGACAATACGAGCGAGT
+
ABABBFFDFFDAEEGGGGGGGGHHHHHFHHHHHHFHHHHHHGHHFHEFHHHGEGFGGGAFHGEFEFG1BGHGFHEF3?FF5DGF?EFGHGHF24@443441>//?/?</////</<1111?DG-A@@-:.000;00/.---.:0;00009.;.;.--.-;//////;9..;9/.///99/////////.//9.-.-///.....////;///.;/;.///.--..///////////////9//...--;--
@M03495:530:000000000-LYBTV:1:2102:9027:24751 2:N:0:GCCCAGTG+AATTGCGG
ATATTTTGCCGTTGATAAACCAGCTAATCCTGAAAAAAAAATCAAAGCTAAAAACTACAATGCTAAGACCACGATGTGACTGCTATCAAAGTTAGATATATATGTAAATTATTCATCTGTCAAATCCTAGAATTATATCATACCTGCTCCAGCAATCACGACCTGTAATGGTTTAGTGGGTTGTTCACTGTTTCTGAAAAATGAAGATAGTTGTCCAGCTTCCAAAAAGTTTATTGTGTTTTCTAGTGGAG
+
A?>AAFFFFF?AEEGGGGGGGGHHHHHHHHHHHBGHHGCEGHHHHGFGHHHDHFEGHHHHHHHHHHGHHHHHGGHGEGHHHGCHHHHHHGHGHHHGHGHHHHHHHHGHHHFHHHHHHHHHHHFFHHHHHHFBGGFHHHHHHHHHHHHHHHGEFHBGHGHF?DGGHHGDGHHHHHH1FFGHGGGGHHHBFBGHHHHHGHGFAGH0DC0;CFHHHHFHCHHHCGHF0C:A?FFGGGGGGFFGGGGGBBBFGGG
@M03495:530:000000000-LYBTV:1:2102:23518:24777 2:N:0:GCCCAGTG+AATTGCGG
ATATTTTGCCGTTGATAAACCAGCCTCCCTGTGGTCGTTATCTTGCTCCTTCTGTCGTCAACGAATTTACTAATTCCAAAGCTCACATGCTGACAGATCGGAAGAGCGTCGTGTAGGGAAAGAGTGTCCGCAATTGTGTAGATCTCGGGGGTGGCCGGATGATTAAAAAACAAAAAACTCTAACGGTACGTTATGTGACGGACCTGACCGACATCACTAAATTAGCGCTGTACTAGGAAACAGTGAGAATA
+
ABBBBFFFFFBBGGGGGGGGGGHHGHHHGHHHHGFHGGGHHHHHHGFHHHHHHHHHGGGHCHGGGGFHGHHHHHHHHHHHHGHHHGHHHHHHEHHHFHHHGGGFHGHGEAE>>?FGHGEHGH3GBF3FFFGCDG222@@2@>22F2<F/<-<--..<--;-::CC000::......-.000000.-...../.;9////.-.--..///---9.////////////:;.-9///:///////:;///////
@M03495:530:000000000-LYBTV:1:2102:16893:24818 2:N:0:GCCCAGTG+AATTGCGG
ATATTTTGCCGTTGATAAACCAGCTAATCCTGAAAAAAAAATCAAAGCTAAAAACTACAATGCTAAGACCACGATGTGACTGCTATCAAAGTTAGATATATATGTAAATTATTCATCTGTCAAATCCTAGAATTATATCATACCTGCTCCAGCAATCACGACCTGTAATGGTTTAGTGGGTTGTTCACTGTTTCTGAAAAATGAAGATAGTTGTCCAGCTTCCAAAAAGTTTATTGTGTTTTCTAGTGGAG
+
BBBBBFFFFFBAEEGGGGFGGEGHHHFFHFHGGHFHHGGGGGHGHGGHHGHGEGGHHHGFFGGHHHHHHHHHDEFGGFHHGFHHHEFGGHHHHHHHHHGHFHHG?GHHGGHDFHFHHHHHFFHDHGGGHHHHHHHHHGHGHHFGGHEHHGHHBGFHHFHG?CGGGHHGHHHFBFHG=DGHDGGGHHHHHHHHHHHGGHGHHGHFFG0CGFGFHHHGGHBGCGHCC0GEG0BFGGEGGFBFC;BB0FFF?FE
@M03495:530:000000000-LYBTV:1:2102:21767:24828 2:N:0:GCCCAGTG+AATTGCGG
ATATTTTGCCGTTGATAAACCACCCTCCCTGTGGTCGTTATCTTGCTCCTTCTGTCGTCAACGAATTTACTAATTCCAAAGCTCACATGCTGACAGATCGGAAGAGCGTCGTGTAGGGAAAGAGTGTCCGCAATTGTGTAGAACTCGGCGGGGGCCGGGTTGTTAAAAAAAAAAATAGCAAAGCAAAGTGAGGGCTTGGAGTCCGTATGAGAGGGGAACAGAGGCGGTGAATTCGGTCGCAAACTGCCAGG
+
BBABBFFFFFBBEGGGGGGGGGGGGHDGFHHHHHBGEEGHHGHHHHHGHHHHHHHHGGGHEHGGGHHHHHGHHHHHHHHHHFHHGGF4GHHHHHHHGHFHGGGGFHBEEFFEE?GGHGBFEHFGBF?FFDGGGGHG2@<2@2222@////-----9;--..-..///9/9B-9-9.//////;.////////.....-./////....////9..-....///9.-;--.//9/..9.-9-.-.;/////.
@M03495:530:000000000-LYBTV:1:2102:20548:24851 2:N:0:GCCCAGTG+AATTGCGG
ATATTTTGCCGTTGATAAACCAGTCTCCAAAGCTCACATGCTGACAGATCGGAAGAGCGTCGTGTAGGGAAAGAGTGTCCGCAATTGTGGAGATCTCGGTGGGCGGCGGGTCATTTAAAAAACAAAGGTGAGAGAATCTTTATGTCATGGTGGGTCGTAGACTAGTCACCACACATGACTACGTGATAAGTAGTGGATTAGTCACTAGACGTGGAGCACGTGATAAGCGTATGCGAAGCAGTGCCGAGCAG
+
BBBBBFFFFFDAGGGGGFFFGGHHHHHHHHHHHGHHHGFGFHHCFHHHGHHGFFFGGHGGGEAAFGHHGFHHHFHBFBDFEEEEDGG4F13133B4BF11/>/?>////-<-0>00==0=DC.<C./:0;0.0/./0000000000000090.-;/;-...0009000000...;//9////....;9///////./9////:///9///..9...;..-.../////-...9/..---;/9/:/-9--9;
@M03495:530:000000000-LYBTV:1:2102:9386:24863 2:N:0:GCCCAGTG+AATTGCGG
ATATTTTGCCGTTGATAAACCAGGACTCAGGCTGGACCAAAGCTCACATGCTGACAGATCGGAAGAGCGTCGTGTAGGGAAAGAGTGTCCGCAATTGTGTAGATCTCGGTGGGCGGCGGCTCATTAAAAAAAAAAGAAAGTAAGAAAAGTGAGACGGGGAGAAGTACAGGAAAACGGGGAAGACGGAAGGACAGGCTCATCAAGAGAGAGGCAGAGTGTGTTATGAGTAGTGTCGAATATGGTGATATGAG
+
CCDDDFFFFFDCGGGGGGGGGGHGHHHHHHHHHHGHHHHHHHHHHHHHGHHHHHHHHHHHHGGGGHHHGGGGEEGHHHGHHHHHHGH4BFEFGGGHE4?24B444B?0F//?//////<<-<>0G0=<D0-@GGG.9./0000000///000000..<---../00000/.////-..--.../......../.<...0000000./9..<.....<000./:0000<0:0/<0...<.0000000000<0
@M03495:530:000000000-LYBTV:1:2102:16046:24913 2:N:0:GCCCAGTG+AATTGCGG
ATATTTTGCCGTTGATAAACCAGCTAATCCTGAAAAAAAAATCAAAGCTAAAAACTACAATGCTAAGACCACGATGTGACTGCTATCAAAGTTAGATATATATGTAAATTATTCATCTGTCAAATCCTAGAATTATATCATACCTGCTCCAGCAATCACGACCTGTAATGGTTTAGTGGGTTGTTCACTGTTTCTGAAAAATGAAGATAGTTGTCCAGCTTCCAAAAAGTTTATTGTGTTTTCTAGTGGAG
+
?AABBFFFFFBB?EEFG5GGGGDHFFGHHHHHHHGFFCGCGHHHHHHHHHHFFHDGHHHHBGGDHDHHFHHHGGHFF444BFBGGFFHHHFHGHBBGFFHFG4GFBGHHEHHHGHHHHFHFHBFFHGHHHHHHHHGGEGGFHGBGGFHHFGFGBFHHHHAE/A/FDB1FGB1?<FHDBGE<F-CAGDFHFHFGD0FHF0=<CG0D00CC0CFFGFBGBFFBCCGB0..;BFB9;BFFGGFG/0;;00;;09
@M03495:530:000000000-LYBTV:1:2102:22646:24928 2:N:0:GCCCAGTG+AATTGCGG
ATATTTTGCCGTTGATAAACCAGCTAATTCCAAAGCTCACATGCTGACAGATCGGAAGAGCGTCGTGTAGGGAAAGAGTGTCCGCAATTGTGTAGATCTCGGTGGGCGGCGGATCAATAAAAAAAAAAATGATAAAGAACTGTATGAGGTAGTCGAACAATTACACAAATACATCAGTAACTGTAGAAGATGAGATGATGCTAGAGCATATATGATAATACAGAGACAGTATGTGGCTGACAGATCATTCG
+
CBCCDFFFFFCBGGGGGGGGGGHHHHHHHHHHHHHHHHHHHHHGFHHHHHHHGHGGGGFGFGBEEAEAFGHGFHHHHH5B5D4?EGGGHHGH2F34B444BC1EA//>///<///?1>1<11<A@C-;-.00;00000./00:0:000/;0000....-/000;00:..00000000000;0000000;0000000:0000000000000000:00000;0:00/////:00:000;.../00/0000000
@M03495:530:000000000-LYBTV:1:2102:17486:24928 2:N:0:GCCCAGTG+AATTGCGG
ATATTTTGCCGTTGATAAACCAGCTAATCCTGAAAAAAAAATCAAAGCTAAAAACTACAATGCTAAGACCACGATGTGACTGCTATCAAAGTTAGATATATATGTAAATTATTCATCTGTCAAATCCTAGAATTATATCATACCTGCTCCAGCAATCACGACCTTCCTGGCAAACAACCTGCAGAAAAGCCAATCAAATATATTTTCACAAGAGATGGAATGTGAGGCAATAATAGAGTACAAAGGTTGAA
+
ABBCCFFFFFCBGGGGGGGGGGHHHHHGHHHHGHHHHGGGGHHHHGHHHHHHHHGHHHHHHHHHHHHHHHHHGGHGHHHHHFFHGHGHHHHHHHHHHHHHHHHHHHHHHFFHHHHHHHHHHHHHHHHHHHHHHHHHHHHHHHHHGHGFGFHHHF@FHHHGGGGGHHGGHHGHHHHHHGGGHHHGHHHHHGG/GHHHGHHHHFHGHHHHHHGHHHGHHGFHHHGH0CFFGGGGGGGGGGGFGGFGGGBFFB0
@M03495:530:000000000-LYBTV:1:2102:23212:24929 2:N:0:GCCCAGTG+AATTGCGG
ATATTTTGCCGTTGATAAACCAGAGAACTCCAAAGCTCACATGCTGACAGATCGGAAGAGCGTCGTGTAGGGAAAGAGTGTCCGCAATTGTGTAGATCTCGGTGGTCGCCGGATCATTAAAAAAAAAAAAACGTCGCATACTGATGTGACCGTTAGGCTTGTCCACAAAGAGTGCAGTGGCACGTGCATGAGGTCAGTTGCTGCCTGCGTCAGTTGTAGACGATGATTCTGCAGGGTATGGGCCTATGGCG
+
CCDEEFFFFFDCGGGGGGGGGGHHHHHHHHGHHHHHHHHHHHHHHHFHHHHHHHGGGGHGHGFGFEFBFGHGHHHHHHFG@BFFGGEGHGB@?@F@4@EB1F/?E/3//?<///<FBG3BFFGBDFFG@--.-..---..<1111111<11-<9.</00/-.01100..///<111110/./0.....1100///0/1111010:00.<.-991<1::111.<.911:111:10.-//00/..../100.9
@M03495:530:000000000-LYBTV:1:2102:11134:24955 2:N:0:GCCCAGTG+AATTGCGG
ATATTTTGCCGTTGATAAACCAGGTCTGGATGATGCTCATGGATCGCACACATTCCACATCCACCAAAGCTCACATGCTGACAGATCGGAAGAGCGTCGTGTAGGGAAAGAGTGTCCGCAATTGTGGAGATCTCGGGGGTCGGCGGAGAATTAAAAAAAAACAATAAGACGAAATCAAGGTCAAGCATACCGGCGGAAGTAAATAGACATAGTAAGGTGAAAGTGCGAGAGGCGTATGCATCTGTAATAGT
+
CCBCCFFFFFCCGGGGGGGGGGHGHHHGHHHHHHHHBHHHHHHHHGGGFGHGHHHHHHHHHHHHHHHHHHHHHHHHHHHHGHHHHHHHGGGGGHHGGGGEEGHHHGGHHHHHDG?FFFGGGGHHHB/?/?22BFCC/<CA.<-<<?---.:0::9FGA?@-.;.000000.--..0000000000;/:00:.------.0000000;0000009000000000000-.---..-.-./00900:000;0;;
@M03495:530:000000000-LYBTV:1:2102:6117:24990 2:N:0:GCCCAGTG+AATTGCGG
ATATTTTGCCGTTGATAAACCAGTCCAAAGCTCACATGCTGACAGATCGGAAGAGCGTCGTGTAGGGAAAGAGTGTCCGCAATTGTGTAGATCTCGGTGGTGGCCGGATGATTAAAAAAAAAAAAAAGAGAAAACATAGGAGATAGGCTGGCGATGAATGGGAAAAGCATAGGTGATAGTGGGATAGAAGAAGTAGACAATTGATAGGAGAGAGTAGATGATTGTAGTGTTTGATGAGTATAGGGTGAGAG
+
CCABCFFFFFBAEGFGGGGGGGHHHFHGHHHHHHGHHHHHHHHGHHHHHGGGGHHHGFGEAEBGGGGGHHFGH5F5D@EGGCFHHE4?FD444B@1F1EE//?00>//?/B?H4B??2<<<BF>---.<</////.<0000/./00//0:..---.0000/.//;//;/00:0;0900;00...9//0////////////////;/////..:D//////////////9////////99/////.;:..//
@M03495:530:000000000-LYBTV:1:2102:20910:25016 2:N:0:GCCCAGTG+AATTGCGG
ATATTTTGCCGTTGATAAACCAGGACTCAGGCTGGACCAAAGCTCACATGCTGACAGATCGGAAGAGCGTCGTGTAGGGAAAGAGTGTCCGCAATTGTGGAGATTTCGGGGGGGGGCGGGTCATTAAAAAAAAAAAATATGAAAAAATACACTGGCAGGAGAGTAGAAGACAACAAAGAGATGAACTCTGTTGACGTTGTGGCGGTTAAGCATCATGTCTGCTAGTGCCACATGTGAGCTGTCAGCAAAGC
+
CCCC@FFFFFCBGGGGGGGGGGHGHHHHHHHFHHGHHHHHHGGHHHHGGHHHHHHGHFHGHGGGGHHGGEGE>EGHHHGHHHHHHBF4BFFCG@EF3GF/??333BB2</E@--9-------.0:009;;-@=----.0000000.-.0000;0/./.-....0000000///...99;/:0000;000000000..:.....--:;.000009000000000000:9000.0000:0009000000/://
@M03495:530:000000000-LYBTV:1:2102:12414:25027 2:N:0:GCCCAGTG+AATTGCGG
ATATTTTGCCGTTGATAAACCACCCTCCCTGTGGTCGTTATCTTGCTCCTTCTGTCGTCAACAAATTTACTAATTCCAAAGCTCACATGCTGACAGATCGGAAGAGCGTCGTGTAGGGAAAGAGTGTCCGCAATTGTGTAGAATTCGGGGGGGGGCGGGTCATTAAAAAAAAAAAGACGTCATTAGCATGGCGGAACAGATAGCTGCATAAGATAACTAGCATATGAGGGTGGTGATTAGTACACGTGATG
+
AB?ABFFFFFCBGGGGGGGGGGGGGHHGGHHHHHGHGGGHHHFHEFHFHHHGHHHHGGFHDHHHGHEHEFFHHHHGHGHGHHHHHHHHFHHHEFHHHGHHGGGGFHFCFGGEGGHGFGHHHHHHFG4DG?FCDGGG>D=>D222D2=F/>E-----;---;AFF0B00:-9---9../.9...000/000.:-----///09;0000/000090000009/0090000/...-..00;90;0000..../0
@M03495:530:000000000-LYBTV:1:2102:13277:25064 2:N:0:GCCCAGTG+AATTGCGG
ATATTTTGCCGTTGATAAACCAGAACCATCCAAAGCTCACATGCTGACAGATCGGAAGAGCGTCGTGTAGGGAAAGAGTGTCCGCAATTGTGTAGATCTCGGGGGTCGCCGGAGCATTAAAAAAAAAAAAAGACGAAAGGAAAGAGGGACGCGAGGCGATAGAAACGAGAAAGCATGTGCACACTAGCGGAAAATTCAGGAAGAGAGAGCAGCAGCAATAGTGGGTAGCAAGGTACGTAAGGTGAATGTAA
+
CCCCDFFFFFDAGGGGGGGGGGHHHHHHHHHHHHHHHHHHHHHGHHHHHHHHHGGGGGHHHGGGGEFBFGHGGHHHHHFGBBEFGGGGHFHH?4@444B4BFF?E//>//////>?1@1=G<F@C-?C--:../.-;...///;//....--9-----99.:000:.::..00/000000000.//0/----9/00000:0/..:/....0//../.9000;0;.:0.:00/.000./0.;00000000:0
@M03495:530:000000000-LYBTV:1:2102:10304:25067 2:N:0:GCCCAGTG+AATTGCGG
ATATTTTGCCGTTGATAAACCAGCTAATCCTGAAAAAAAAATCAAAGCTAAAAACTACAATGCTAAGACCACGATGTGACTGCTATCAAAGTTAGATATATATGTAAATTATTCATCTGTCAAATCCTAGAATTATATCATACCTGCTCCAGCAATCACGACCTGTAATGGTTTAGTGGGTTGTTCACTGTTTCTGAAAAATGAAGATAGTTGTCCAGCTTCCAAAAAGTTTATTGTGTTTTCTAGTGGAG
+
AABBBFFFFFBAGGGGGGGGGGHHHHHHHHHHHGHHHGGGGHHHHHHGHHHGHHGHHHHGHHHHHHHHHHHHGGHGGHHHHHFHHHHHHHHHHHFFGHHHGHHHHGHHHHHHHHHHHHHHHHHHHHHHHHEHGHHHHHHHHHHHGHHHHHHGGFGHHGHGGGGGFFGHHHFDGFHHFFGACFCGHHHHHHHHHHHHGFHHEHFFBGHHHGHHHHHGHHHHGHHH0;GGGFFGGGGGGFFGGFFB00;C.:A
@M03495:530:000000000-LYBTV:1:2102:17203:25096 2:N:0:GCCCAGTG+AATTGCGG
ATATTTTGCCGTTGATAAACCACCCTCCCTGTGGTCGTTATCTTGCTCCTTCTGTCGTCAACGAATTTACTAATTCCAAAGCTCACATGCTGACAGATCGGAAGAGCGTCGTGTAGGGAAAGAGGGTCCGCAATTGAGAAGACACTCAAGTGAACAAGACAAGTAAAAACTCCAAACCTTTACAAAATAAACTTGGTTAGGAATTCTATCGCGAATCAAGTAACCAGTACTTATATGCCTTTGACAGAAAT
+
11>>ADF31DDAA11AFGG1GAA0A00BFAG1BA0BAAAFGAEG21E11BEFGFGFEEAFE1/FCGAG2FBFAEGB@@EE00B1BD12BG1F1FBGHF@GGFCE00B/>EEG/FGEGA0FEGCC///<?/////111</10@000?00??1?11110000>00>=<11><100/<D<./<0<000<GHHHF00000<:0./<00<0;0;0.:--9-900900;09CGB0;0//99/;/;////;99/////
@M03495:530:000000000-LYBTV:1:2102:17430:25126 2:N:0:GCCCAGTG+AATTGCGG
ATATTTTGCCGTTGATAAACCAGGCGGACCAAAGCTCACATGCTGACAGATCGGAAGAGCGTCGTGTAGGGAAAGAGTGTCCGCAATTGTGTAGATCTCGGTGGGGGGCGGCTCATTAAAAAAAAAAAAATGGTGACGTGTAAAACAAACCCGGACATAGCACACTGAGAGGTAGACGACCTCCTGGCCAGTCAATGATCGGTCGGCAGCCTTTGCACGTTTGTCTAGACTTGACATCGCTCGCTACAGTA
+
BCCCCFFFFFCBGGGGGGGGGGHGHGGFGGHHGHHHHHHHGHGHHHHHHHHGHCGGGHHHG1EFEE?FGGGGHHHHHGH4FFFGCGGHG4B24F444B40?//?B/<------.0:90090;:9BFA-:-.000;90...//0000......-----000000/./00009.00000.---;0./0/..0.900000000....-----../00;000.../9/000:000;000000....--:.99;00
@M03495:530:000000000-LYBTV:1:2102:20656:25134 2:N:0:GCCCAGTG+AATTGCGG
ATATTTTGCCGTTGATAAACCAGCTAATCCTGAAAAAAAAATCAAAGCTAAAAACTACAATGCTAAGACCACGATGTGACTGCTATCAAAGTTAGATATATATGTAAATTATTCATCTGTCAAATCCTAGAATTATATCATACCTGCTCCAGCAATCACGATCCTGGCAAACAACCTGCAGAAAAGCCAATCAAATATATTTTCACAAGAGATGGAATGTGAGGCAATAATAGAGTACAAAGGTTGAACCT
+
ABCCCFFFFFCAGGGGGGGGGGHHHHHHHHHHHHHHHGGGGHGHHHHGHHHHHHGHHHHHHGHHHHHHHHHHGGHGHFHHFGFHHHHHHHHHHGHHHHHHHHHHGGHHHHHHHHHHHHHHHHHFHHHHHHGHHHHHHGHHHHHHHHHHHHGHHHHHHHHGGHHGHHFHHHHHHHHGHHHHHHHHGHHHHEFHHHHHHHGHHHHHHHHGHFHHHHHHHHHGGHHGGGGGF:FGFFF0FFGGBB9CFGGFFF;
@M03495:530:000000000-LYBTV:1:2102:24764:25147 2:N:0:GCCCAGTG+AATTGCGG
ATATTTTGCCGTTGATAAACCAGCTAATCCTGAAAAAAAAATCAAAGCTAAAAACTACAATGCTAAGACCACGATGTGACTGCTATCAAAGTTAGATATATATGTAAATTATTCATCTGTCAAATCCTAGAATTATATCATACCTGCTCCAGCAATCACGACCTGTAATGGTTTAGTGGGTTGTTCACTGTTTCTGAAAAATGAAGATAGTTGTCCAGCTGCCAAAAAGTTTATTGTGTTTTCTAGTGGAG
+
BB?ABFFFFFBAGGGGGBGBGGHGHHGHHHHHHHFCHGGGCHFHHHHEHEGEBEAGGFHFHHHHHFHHHEHHGGHGGGHHGGBGBBFGHHHHHGHGHHHHGGHHFHHHFGHFFHHHHGGHGHHGHHHFFHFGHGHBGHHHHGHHFHHHHHBFFHHHHGHGGGGGHHFHHHGDHAFGFBHEDCCFEHEHHHFG<=DHHFFG.CGGGGGHHGHFFHEFCHHH//CGB/C..0;BFGGGFGFFFGGGFFFGGFF
@M03495:530:000000000-LYBTV:1:2102:9308:25187 2:N:0:GCCCAGTG+AATTGCGG
ATATTTTGCCGTTGATAAACCAGCTAATCCTGAAAAAAAAATCAAAGCTAAAAACTACAATGCTAAGACCACGATGTGACTGCTATCAAAGTTAGATATATATGTAAATTATTCATCTGTCAAATCCTAGAATTATATCATACCTGCTCCAGCAATCACGACCTGTAATGGTTTAGTGGGTTGTTCACTGTTTCTGAAAAATGAAGATAGTTGTCCAGCTTCCAAAAAGTTTATTGTGTTTTCTAGTGGAG
+
AABCCFFFFFCCGGGGGGGGGGGHHHHGHGHHHHHGHGGGGHHHHGHHHHGHFGGHHHHHHHHHHHGHHHHHGGHGEGHHHGCGFFFHHHHHHHGHHHHHHHHHGHHHHHHHHHHHHHHHHHHHHHHHHHHHHHHHGHHHHGGHHHFHHHHHHHHHHHHGGGGGHHHHFGGFHHGFGHHHGGGFGFHHHHHHHHHGHGHHHHHFFGCHGHHHHHHHHGHFGFFF:CEGE9BF0FFGFFGGGGGGFFFGGFG
@M03495:530:000000000-LYBTV:1:2102:6030:25205 2:N:0:GCCCAGTG+AATTGCGG
ATATTTTGCCGTTGATAAACCAGCTAATCCTGAAAAAAAAATCAAAGCTAAAAACTACAATGCTAAGACCACGATGTGACTGCTATCAAAGTTAGATATATATGTAAATTATTCATCTGTCAAATCCTAGACTTATATCATACCTGCTCCAGCAATCCAGACCTGTAATGGTTTAGTGGGTTGTTCACTGTTTCTGAAAAATGAAGATAGTTGTCCAGCTTCCACAAAGTTTATTGTGTTTTCTAGTGGAG
+
>1>>A3BDFFD>AEF3GFFGFGC0111GHGHHHFH1BEEE/AGE11AFFFFHD1EGFFHGHEGH2BGHF0FEE>EF0BFGHGFFHEHHFGH12B@GBGFDBGFFBBGBGFGHB22BFGHD>2FGGHHHGBG1BFGHFED>GGB0G<FC1<CHFG@<1011@??CCGHFGGH1101?1?CH>FCA<FFGHHGG=DFFG00=.<D00===0=D0;CF0C/CGHG/:0::.:;009B0BFFCBB=0CBBFB.;9
@M03495:530:000000000-LYBTV:1:2102:21541:25227 2:N:0:GCCCAGTG+AATTGCGG
ATATTTTGCCGTTGATAAACCAGGGATCAGGCGGTCCAAAGCTCACATGCTGACAGATCGGAAGAGCGTCGTGTAGGGAAAGAGTGTCCGCAATTGGGTAGATCACCGTGGTCGCCCGGTCACGACAAAAAAAAAGACATCACAAAGCAGTAGCAGACGACGATAATGGCTGCATGGGGTTACCGTATCCGAGAGAGCTGGAAAGATTGAGTCGATGAGTGGGCCTAGGTGTAGCGAAGATCACGCAGGTG
+
BBBBBFFFFFBBGGGGGGCDGFHGCGFGHGGHFGEEGHHHFFHBFHHFB3DFEFFHFHFGEGGCFHFGEE@>F?FGGA3G1FFH4B@BFFGC//DB3//3?B4B3?2?0/>/2<//////>/1/////00.<CC-..//000000;////C00000/9-----.9.000/9../00..9.-.//...;;/..9--9..//..//9://///9/9../////.....///9/9///--9-.////..9-9./
@M03495:530:000000000-LYBTV:1:2102:9932:25229 2:N:0:GCCCAGTG+AATTGCGG
ATATTTTGCCGTTGATAAACCAGAGGACTCAGGCTGGACCAAAGCTCACATGCTGACAGATCGGAAGAGCGTCGTGTAGGGAAAGAGAGTCCGCAATTGTGTAGATCTCGGGGGGCGCCGGATCATTAAAAAAAAAAAAAAGCGAAAGCCAGAAGACGAGGGTGCTTTAGGCTCAAACAAGCCTGCATAAATGTACAGTTGCACTACGAGACTAGTTCCTGTGTGTTATGGTGTGACGCGATCTCTAACGA
+
ABCCCFFFFFCCGGGGGGGGGGHHHGHHHHHHHHHHGHHHHHHHHHHHHHHHHHHHHHHHGHHGGGGHHHGEGFEGGFHHGHHHHHHHG@FHGGGGGHHEG2B?44?D4EE/E/--=-<@--<-:0<0:BFFFFFFF----...9--././../00/.----...0<000000.0000../..<../00:00000000<0<00000<..9..000000000000<.<<0000<..00.99--..00000..
@M03495:530:000000000-LYBTV:1:2102:23516:25256 2:N:0:GCCCAGTG+AATTGCGG
ATATTTTGCCGTTGATAAACCAGTCAGGAGTACAAAGCTCACATGCTGACAGATCGGAAGAGCGTCGTGTAGGGAAAGAGTGTCCGCAATTGTGTAGATCTCGGTGGTCGCCGGATAATTAAAAAAAAAAAAAGAAGAGTAAGTAGGGTGCGAGGGGGCTGGTGCGAGGACGTAACGACGTGGCTGGCCATGTTCGATCGCAGTCCACGGGGAGCGTCGAGCAGGATGGTAGCCGCGTCAGGAGCGGGATG
+
BCCCCFFFFFDCGGGGGGGGGGHHHHHGHGHHHHHHGHHHHHHHHGHHHHHHHHHHGGGGGHHGGGGFGHHGHGHHHFFHBFBFGFGGGGHHFF243444B@GF/?D/3///<//</D3B33?DFB?C><<<-.../0.0000<000.<..-.------<..//0-.---.-<.....--<.<-<....0/0<009.0:<..<.0:0<.<----.9..9--.-:.E00.00000.<--<../0<.----..
@M03495:530:000000000-LYBTV:1:2102:6201:25265 2:N:0:GCCCAGTG+AATTGCGG
ATATTTTGCCGTTGATAAACCAGCTAATCCTGAAAAAAAAATCAAAGCTAAAAACTACAATGCTAAGACCACGATGTGACTGCTATCAAAGTTAGATATATATGTAAATTATTCATCTGTCAAATCCTAGAATTATATCATACCTGCTCCAGCAATCACGACCTGTAATGGTTTAGTGGGTTGTTCACTGTTTCTGAAAAATGAAGATAGTTGTCCAGCTTCCATAAAGTTTATTGTGATTTCTAGTGGAG
+
AA3A@FFFFFD2A2A5FGGGGGFHHHHHHHHHEGFFHECECGHHHF5GHBBGHHFFFFHHHHHGFHHHHHFHGGH1B@FE@FGHHFFHHHFBGH43FHFHGHHGHHHGDFHDFGHHBGH4FB??GGHHGFHGFFG?GHB2GFH0FDA11FGFEG0FGFGG?C/ECFB1@G1D1FHBGF0FAF-CC11GHGDG<GBGGHHHFFFHEH00CGHBFHHB0//:0CB00:0<0C0;9FB09F0;0C0BFGF0.09
@M03495:530:000000000-LYBTV:1:2102:7260:25276 2:N:0:GCCCAGTG+AATTGCGG
ATATTTTGCCGTTGATAAACCAGCTAATCCTGAAAAAAAAATCAAAGCTAAAAACTACAATGCTAAGACCACGATGTGACTGCTATCAAAGTTAGATATATATGTAAATTATTCATCTGTCAAATCCTAGAATTATATCATACCTGCTCCAGCAATCACGACCTGTAATGGTTTAGTGGGTTGTTCACTGTTTCTGAAAAATGAAGATAGTTGTCCAGCTTCCAAAAAGTTTATTGTGTTTTCTAGTGGAG
+
BAABBFFFFFBAGCEGGGGGGGHHFHHHHHHHHHHHHEFGGHHHHHFHHGHHHHFHHHHHGHHHHGHHHHHHGGHGGFHHGE3BFGHHGFHFHHHHHHHHHHHHHHHHHFHHFHHHHHHHHHHGHHHHHHGHGHHHHHHHHHGHHGHBGFHHFHHHHHHGCBFDFGHHHHHF<GHHDFGGDFGGHHFGFEDGFHFHGFHGHHHHBCFEHHHHHHGHFHGHGFGCGGA.C0BBFGGGGGCGGGFGGGFGF0;
@M03495:530:000000000-LYBTV:1:2102:17519:25279 2:N:0:GCCCAGTG+AATTGCGG
ATATTTTGCCGTTGATAAACCAAAGCTCACATGCTGACAGATCGGAAGAGCGTCGTGTAGGGAAAGAGTGTCCGCAATTGTGTAGATCTCGGGGGGCGGCGTATCATTAAAAAAAAAAAATAGATAGGGAGGTGTAAGAGGTGGTTGAGTGGAAGGAGACGGCAGTATGAATGTGTGAGGCAACTCGCAGCAACAGTATGACCAAAGGATCTGGGGTGTTAACGACAGAGCAGCCAGCTATGAGTGATTGG
+
DDDDDFFFFFCCGGGGGGGGGGHHHHHHHHHHHGHHHHHHHHHHCGGEEGHGEGGGGGHFGGHHHHHHDFDDGFGGGGHHGH2DD444FGHG/>E--<-<<--.:<0<0<BFFFFC=FA@.000000/.:.-..000000.0..9..:000.0</.......--9/000:000<00<0<...../0.--9-./../<0000000..<//0/000/-<--.<00..---///0//.:..00<00<0000:0.
@M03495:530:000000000-LYBTV:1:2102:21810:25299 2:N:0:GCCCAGTG+AATTGCGG
ATATTTTGCCGTTGATAAACCAGCTAATCCTGAAAAAAAAATCAAAGCTAAAAACTACAATGCTAAGACCACGATGTGACTGCTATCAAAGTTAGATATATATGTAAATTATTCATCTGTCAAATCCTAGAATTATATCATACCTGCTCCAGCAATCACGACCTGTAATGGTTTAGTGGGTTGTTCACTGTTTCTGAAAAATGAAGATAGTTGTCCAGCTTCCAAAAAGTTTATTGTGTTTTCTAGTGGAG
+
3AABBFFFFFBBGGGGGGGGGGHHHHHHHHHHGHHGHGGGGHFHHGHBHFHHHHGHHHFHGHHHGHHHHHHHGGHGBEHGDGEGHHHHGHHHFGHHHHGHHHHHHHHHHHHHHHHHHGGHHHHFHHHHHHFHHHHHHHHHHHHHHHHGDHHHHHFHHFHGFGCGBGHFFHGGFGHGHHHHGGGFEHGBGHHHGHHHHHHHGHHHHHGHHHHHHHH0CCFHEHFH0CEEFFFGFFFEB9;BBBFFFGFGGFG
@M03495:530:000000000-LYBTV:1:2102:7238:25307 2:N:0:GCCCAGTG+AATTGCGG
ATATTTTGCCGTTGATAAACCAGCTAATCCTGAAAAAAAAATCAAAGCTAAAAACTACAATGCTAAGACCACGATGTGACTGCTATCAAAGTTAGATATATATGTAAATTATTCATCTGTCAAATCCTAGAATTATATCATACCTGCTCCAGCAATCACGACCTGTAATGGTTTAGTGGGTTGTTCACTGTTTCTGAAAAATGAAGATAGTTGTCCAGCTTCCAAAAAGTTTATTGTGTTTTCTAGTGGAG
+
1>AAAF3D1BAAEE1FFGEDGFHHGFH3F3GHGHFBG0EEGHBFBF1AGFGFGGGFHHGHFHF2GHFHH0>GFGEACFH2EDEGGGCGFGH@GGBFGHHHFHHHFHHHGFHHHHHHHHHHGHHBGFFGHHGHHFHGHHHHHH>0BF<FGHGHEBCB@1F?CB@GF?GHDGF1?0GD1FGE<FC.GHH0DGGHGGHHFHF0GCGFGHFHECGGHG0;G/CBF0:C00.;;0B;FGFFFF9CFFBBF09CF09
@M03495:530:000000000-LYBTV:1:2102:23366:25309 2:N:0:GCCCAGTG+AATTGCGG
ATATTTTGCCGTTGATAAACCACCCTCCCTGTGGTCGTTATCTTGCTCCTTCTGTCGTCAACGAATTTACTAATTCCAAAGCTCACATGCTGACAGATCGGAAGAGCGTCGTGTAGGGAAAGAGTGTCCGCAATTGTGTAGATCTCGGGGGTGGCGGGGTCATTAAAAAAAAAAAAAATCAGATAGGCTGGGGGGGGGTGAGGGTGGTGTAGGAAGCGTGAGTGGTTGTCGTGGCGGACACTGCAGGCACG
+
BBCDDFFFFFCCGGGGGGGGGGGGGHHGGHHGHHHHGGGHHHHHHHHHHHHHHHHHGGGHGHGGGHHHHHHHHHHHHHHHHHHHHHHHHHHHFHHHHGGHGGGGFHHGGGGEGEGHHFGHHHGHDGDDGFGGGGHGFG22@222@FFE//<--<.----9..000;:00----9----:0000000/0;...--------..;.9.-:..000:0..-9...00.0..90....------.00000....:
@M03495:530:000000000-LYBTV:1:2102:17854:25317 2:N:0:GCCCAGTG+AATTGCGG
ATATTTTGCCGTTGATAAACCAGCTAATCCTGAAAAAAAAATCAAAGCTAAAAACTACAATGCTAAGACCACGATGTGACTGCTATCAAAGTTAGATATATATGTAAATTATTCATCTGTCAAATCCTAGAATTATATCATACCTGCTCCAGCAATCACGACCTGTAATGGTTTAGTGGGTTGTTCACTGTTTCTGAAAAATGAAGATAGTTGTCCAGCTTCCAAAAAGTTTATTGTGTTTTCTAGTGGAG
+
AABBABFFFFBBGGGGGGGGGGHHHHH5GHHHGGHHFGGGGH33FG5GHFHBDFGHF33GFGHHHFFHFHHHFCAE1GHDGFFHB4EGHB3B4GFFHHHGGHHHFFHHHFHHGGHHFHF4FDFFHEHHFFHHHHHGEDFHHHFFBGABF2?GFG2@BGHGGG?DG<1<GGFGHFGHFGGAC<@AGFEFGFHHHGHHGHHHHGFBDGFHHFHBGHHFFG/CCGHC0::CG0CFFFGEGGGFFBFGGEBFA09
@M03495:530:000000000-LYBTV:1:2102:18200:25329 2:N:0:GCCCAGTG+AATTGCGG
ATATTTTGCCGTTGATAAACCAGCTAATCCTGAAAAAAAAATCAAAGCTAAAAACTACAATGCTAAGACCACGATGTGACTGCTATCAAAGTTAGATATATATGTAAATTATTCATCTGTCAAATCCTAGAATTATATCATACCTGCTCCAGCAATCACGACCTGTAATGGTTTAGTGGGTTGTTCACTGTTTCTGAAAAATGAAGATAGTTGTCCAGCTTCCAAAAAGTTTATTGTGTTTTCTAGTGGAG
+
3AABBFFFFFBBGGGGGGGGGGHHHHHGHHHGHFH5GGGGGHGHHHGHHHHHHHDHGHHHFHHHHHHHHEGHGGHGHFHFFGFFHFEGHGHGHHEHHHHHHHHHBFGHFBGHGHHFFHGHHHHHHHHHHGHHGHHHHHHHHHGGHHHGHFHHHGHGFHFDGGGGGGHBHHHFGHHHDGHE>FD.FGHHHHHHHGHHGH0DHHEDDGGGHGGEHHE;GHHHHHGHHHE.AFGGGGGGFFBFFFFGGF;FFGE
@M03495:530:000000000-LYBTV:1:2102:23050:25349 2:N:0:GCCCAGTG+AATTGCGG
ATATTTTGCCGTTGAGAAACCAGGGACTCAGGCTGGTCCAAAGATCACAGGCTGACAGAACGGAAGAGCGTCGCGTAGGGAAAGAGTGTCCGCAAATGGGTAGGGAGAGGGTGGGGCAGGGCCAGTGAAAACAAAATGATGGGAACACTCGCGGGGCGAGCTGCATAAGTTAAACGAATGTCGTGTCTAGTATATTGATAGTTAGGTACGGCCAGAACGCAGCTCTGCGAGTCACGAGAAGACATACTAGG
+
>AA?133B@1>>AAE1A3B1BFGCGA0A01100A0AB11AAF00BBB011//BE0A1BB1B/AAAACCE//?E/>////>>GGF0>@112B>////1110B1///0/////////////////?/<111110..00111100.//.//0/.--:----9-9;//////;/9////----/9/-9---///99/99//////////-9//-------/----9-/////-9-9-//-A---//////////:
@M03495:530:000000000-LYBTV:1:2102:20981:25361 2:N:0:GCCCAGTG+AATTGCGG
ATATTTTGCCGTTGATAAACCACCCTCCCTGTGGTCGTTATCTTGCTCCTTCTGTCGTCAACGAATTTACTAATTCCAAAGCCACATGCTGACAGATCGGAAGAGCGTCGTGTAGGGAAAGAGTGTCCGCAATTGTGTAGATCTCGGGGGGCGGCGGATCAATAAAAAAAAAAAAAATGAAGAAACATGAGAGTTGTTAGTAGAACAACAGATCATATAGGCGCCGAACCATAGATGCGATCTATGAACAC
+
CCCCCFFFFFCAEGGGGGGGGGGGGHHGGHHGHHFGGFGHHHHHHHHHHHHHHGHHGGGHGHGGGHHHHHHHHHHHHHHHHHHHHHHHHHGHHGHHHGHGGGGGHHGGGGGGHHHGGHHHHHGBF3BFDCDFGFGFG2@>22@22</</A--9-;@-9--.///;///--9-=----.;///////9/////;///;.///////:/..../////:/9///-:;::-99./////;/-....///999/.
@M03495:530:000000000-LYBTV:1:2102:14370:25363 2:N:0:GCCCAGTG+AATTGCGG
ATATTTTGCCGTTGATAAACCAGCTAATCCTGAAAAAAAAATCAAAGCTAAAAACTACAATGCTAAGACCACGATGTGACTGCTATCAAAGTTAGATATATATGTAAATTATTCATCTGTCAAATCCTAGAATTATATCATACCTGCTCCAGCAATCACGACCTGTAATGGTTTAGTGGGTTGTTCACTGTTTCTGAAAAATGAAGATAGTTGTCCAGCTTCCAAAAAGTTTATTGTGTTTTCTAGTGGAG
+
BBBBBFF5DFBBE?FGGGFGGGHGHCHHHHHCFFDGGGGGCGBGHHHHHFGFH3EGHHHGGHHHHGHHHHHHGGEF?GHHGHGGHGFGGFHEDDGHHHFHHHHH4GHHH4BGHHHGHFHHHHHHGHGHGFGHHHHHGHHHHHFFGHHFEHH2FG<GFHHGGGGGFGGHEHH1GAFGHHHHGFGGHHFFHHHHGH0GHHFHHGBGHGFHHHHEHHH0:GFFGHGGBC...9CBFGFGFGFBFGGGGG0;A:E
@M03495:530:000000000-LYBTV:1:2102:6338:25392 2:N:0:GCCCAGTG+AATTGCGG
ATATTTTGCCGTTGATAAACCAGGACTCAGGCTGGACCAAAGCTCACATGCTGACAGATCGGAAGAGCGTCGTGTAGGGAAAGAGTGACCGCAATTGTGTAGATGTCGGTGGTCGGCGGAGGCTTAAAAAAAAAAACCAACAACAAGACGGCACGGAGCGGAAATGTATGACTCACGAACAGCAACAACCTCAAATCAGAGACAAGAGATGTGCGTAATCATCAGTGGATCTCAGTCGATATAATGTGATT
+
BBBBBFFFFFBAFGCGGFGGGGHGHGHHHGHFHHGHHHHGHHHHHHFHFHGHHHHHHFHGHGEGGFHHGEDEEEGGGHGHHHHGGFG3BGEFGG?HFFF?4B?44?B///?E/3/////>////<11FBF@CC<@-......:...///9.:--.--.---:--;///////////...--/........///////;///......../////.....//////:///////////....;/////////
@M03495:530:000000000-LYBTV:1:2102:8927:25407 2:N:0:GCCCAGTG+AATTGCGG
ATATTTTGCCGTTGATAAACCAGCTAATCCTGAAAAAAAAATCAAAGCTAAAAACTACAATGCTAAGACCACGATGTGACTGCTATCAAAGTTAGATATATATGTAAATTATTCATCTGTCAAATCCTAGAATTATATCATACCTGCTCCAGCAATCACGACCTGTAATGGTTTAGTGGGTTGTTCACTGTTTCTGAAAAATGAAGATAGTTGTCCAGCTTCCAAAAAGTTTATTGTGTTTTCTAGTGGAG
+
>3>AAFFFFFBAGGGGFGGGGGHHHHHHHFHH5GHHHGGGGHHGHHGFHGHHHFEHFHGHHHEGHGHHHHFFG0B1BGHBE33EDFGDGHFD@G4E4FFF@GHBFFHHHHHHGHHHEF4BEFHGHHHHHFGGHFFGDEF3FGGHGHHGFGFFFFGHHHHGDGGGB11?DDGGFGBF1FGCEGCGHDDGH0=FGBBBDGHFG.GFFHCCHFHEHHEFHFHHGFHBCF.EFFFFFFF0FBCBFGGF090;C09
@M03495:530:000000000-LYBTV:1:2102:20046:25424 2:N:0:GCCCAGTG+AATTGCGG
ATATTTTGCCGTTGATAAACCAGCTAATTCCAAAGCTCACATGCTGACAGATCGGAAGAGCGTCGTGTAGGGAAAGAGTGTCCGCAATTGTGTAGAACTCCGGGGGCGCGCGGTGTATAAAAAAAAAAAAAATTTTTGAGCCGGAATGGGATAGTGGAGGGGACATTAGCAGCAGGAACAGTTGGTGCAGCTGATGGTACTAGAGACAAGTACGTAGATATGTGTGCAAGCAGAACTGGTGAATACTAGCG
+
BBBBBFFFFFBAGGGGGFGGGGHHHHHHHHHHHHFFHHHHHDGGDGHHHHHHHF?EGG1CHGGGFEGFGHHGHGHG3FGF5DGEFGGGHHF4GB3443333?/@////////->-.1111>GF?CCC-----./000-..0;-;--.//.././//./..--.-9//////9..:.....//://../////9//;/;//;/////:...:9/.;/:.:B/////.////..9//.///9.//;://///-
@M03495:530:000000000-LYBTV:1:2102:13228:25436 2:N:0:GCCCAGTG+AATTGCGG
ATATTTTGCCGTTGATAAACCACCCTCCCTGTGGTCGTTATCTTGCTCCTTCTATCGTCAACGAATTTACTAATTCCAAAGCTCACATGCTGACAGATCGGAAGAGCGTCGTGTAGGGAAAGAGTGTCCGCAATTGTGGAGATCTCGGTGGGCGCCGGTAGATTAAAAAAAAAAACTGCTCTCAATACCTCAAGCGGCGACGGCAATAGGAGATGAAGCACCCAAGCTGAAGGACTGAGTTACCATGCCAC
+
AABBBFFFFFBBGGGGGGGGFGGGGHHGGHHBGHHHGGGHHHHHHHHGGHHHHHHHGHHHGHGGGHHGGHHHHHHHHHHHHHHHHHHHHHHHHHHHHHHHGGGGHHHGGGGEG?BFGGHHHHHHBG3BG?CGG?HHF2/@F22@2@FF/??/?---><--.00=000DC-CC?B-.000000;0000/000/0//9----9--;--/:////.////;B/..;...:///;//.././//////;//////
@M03495:530:000000000-LYBTV:1:2102:18224:25456 2:N:0:GCCCAGTG+AATTGCGG
ATATTTTGCCGTTGATAAACCAGCTAATCCTGAAAAAAAAATCAAAGCTAAAAACTACAATGCTAAGACCACGATGTGACTGCTATCAAAGTTAGATATATATGTAAATTATTCATCTGTCAAATCCTAGAATTATATCATACCTGCTCCAGCAATCACGACCTGTAATGGTTTAGTGGGTTGTTCACTGTTTCTGAAAAATGAAGATAGTTGTCCAGCTTCCAAAAAGTTTATTGTGTTTTCTAGTGGAG
+
BBBBBFFFBFD>A2FGGGGGGCEHHHHCFHHFHHHCGGGFEHHGHHFFHGHFGDEGHHFFBFFHHFHGHGHGGGHG1GGHFHFHHHHGGDGGHHHHHHHHHHGGFGFHHFHHHHHHHFHHHHGHGHHGB?GGHGHGHHFDGHHBGGGBGHHHGHHHBHH?ECG?GHGBGGFFHHHHFGHEEFGEHGGHGHHDHHHFHBDHCCDD0CHHGGHGB:CGGGHHHGHHBBCEFFGBFGGBFBFFFF0BBB0C?FE
@M03495:530:000000000-LYBTV:1:2102:15954:25462 2:N:0:GCCCAGTG+AATTGCGG
ATATTTTGCCGTTGATAAACCAGCTAATCCTGAAAAAAAAATCAAAGCTAAAAACTACAATGCTAAGACCACGATGTGACTGCTATCAAAGTTAGATATATATGTAAATTATTCATCTGTCAAATCCTAGAATTATATCATACCTGCTCCAGCAATCACGACCTGTAATGGTTTAGTGGGTTGTTCACTGTTTCTGAAAAATGAAGATAGTTGTCCAGCTTCCAAAAAGTTTATTGTGTTTTCTAGTGGAG
+
A?AABFFFFFBBFGGGGGGGGGHHHGHHHHHHGHHHHGGG?HGFHHHHHHHGHHEHHHHGGHHHHGHHHHHHGFHEGHHGFHFHHFFHHHHFHHHHHHGHGHHGEGHHHHHHHHHHHHHHHHHFHHFHHGHFGHGGHHHHHHGGHHGHHHHHHF@FGHHGFGGGHHHFHHFFHHHHG1FEEFG?EHGHHHHFFHHHHFGHHHHHHHHHFGCHHHHFH/GHFBGFGB.99BBFFGGFFB;CFGGGEFFGFFE
@M03495:530:000000000-LYBTV:1:2102:19443:25478 2:N:0:GCCCAGTG+AATTGCGG
ATATTTTGCCGTTGATAAACCAGCTAATCCTGAAAAAAAAATCAAAGCTAAAAACTACAATGCTAAGACCACGATGTGACTGCTATCAAAGTTAGATATATATGTAAATTATTCATCTGTCAAATCCTAGAATTATATCATACCTGCTCCAGCAATCACGACCTGTAATGGTTTAGTGGGTTGTTCACTGTTTCTGAAAAATGAAGATAGTTGTCCAGCTTCCAAAAAGTTTATTGTGTTTTCTAGTGGAG
+
ABBBBFFFFFBBEFGGGGGGGGHHHHHHHHHHHHGHHGGGGHHHHHBHHGHHHHGHHHGHHHHHHGHHHHHHGCGGHHHHHGEGHHHHHHHHHHHHHHHHHHHHHHHHHHHHHHHHGHHHHHHGHHGHHHHHHHHGFHFHHHFHGHHHHHHGFGHFHHHGGGGGHGHEGHHDGHHG><GE<FCFHHHGFHHHHHHHHGHHHGHGHHFFHFHHH:FHFFHGGFFHB;CAD;CFFEGGGG/CFF0F0C00.09
@M03495:530:000000000-LYBTV:1:2102:11882:25514 2:N:0:GCCCAGTG+AATTGCGG
ATATTTTGCCGTTGATAAACCACCCTCCCTGTGGTCGTTATCTTGCTCCTTCTGTCGTCAACGAATTTACTAATTCCAAAGCTCACATGCTGACAGATCGGAAGAGCGTCGTGTAGGGAAAGAGTGTCCGCAATTGTGTAGATCTCGGGGGGGGGCGGGTCATTAAAAAAAAAAAAAGAAAAAATGAGGGCAGGTGTTGGTTCACTGAGGAGGAGAAGCGGTCGAAATGAGGGCGGAATATACATACTGTG
+
CCCCCFFFFFCCGGGGGGGGGGGGGHHGGHHFHHGHGEGHHHGHHHHHGGHHHHHHGGGHGHGGGHHHHHHHGHHHHHHGHHHHHHHHHHHHHHHHHHHHGGGGHHHFEGGEG?GGHGGHHHHHDFDDGGGGGGFHDH22>222@2@C//<----------;0000;FB--9--B-:...//.-.0009.;..-.00.:...00;0000.0....../0-;.---...090/..----.000;00000000
@M03495:530:000000000-LYBTV:1:2102:18680:25515 2:N:0:GCCCAGTG+AATTGCGG
ATATTTTGCCGTTGATAAACCAGCTAATCCTGAAAAAAAAATCAAAGCTAAAAACTACAATGCTAAGACCACGATGTGACTGCTATCAAAGTTAGATATATATGTAAATTATTCATCTGTCAAATCCTAGAATTATATCATACCTGCTCCAGCAATCACGACCTGTAATGGTTTAGTGGGTTGTTCACTGTTTCTGAAAAATGAAGATGGTTGTCCAGCTTCCAAAAAGTTTATTGTGTTTTCTAGTGGAG
+
ABBBBFFFFFBBGGGGGGGGGGHHHHHBHHHHHHHHHGGGGHGHHHFFHHHHHHGHHHHHHHHGHHHHHHGHGGHG1GHGHFHFHHHGFFGGHHHHHHHHHHHGFHHHHHHGHHHHHGGHHHHHHHHHHGHHHHHHHHHHHHGFFHGFHHHHGHGHHGHGCGGGEGHHHHHGHHHHDGHHGGGGHHHHHHHHHHBHHEFHHHHHHHHH0;GBEGHGEHGGFHHHHGEGGGGGGGEFGGFGFFFGFFBF.0C
@M03495:530:000000000-LYBTV:1:2102:22925:25541 2:N:0:GCCCAGTG+AATTGCGG
ATATTTTGCCGTTGATAAACCACCCTCCCTGTGCGTTATCTGCTCCTTCTGTCGTCAACGAATTTACTAATTCCAAAGCTCACATGCTGACAGATCGGAAGAGCGTCGTGTAGGGAAAGAGTGTCCGCAATTGTGTAGATCTCGGGGGGGGCCGGATCATTAAAAAAAAAAAAAGAGAGAGTATGCTGTTGTTCGCGTGCGTGTGCACAGGCGACTGAGTGGAGTGTGCATGGTGAGGTACATAACACCTG
+
ABCCCFFFFFCCGGGGGGGGGGGGGHHGGHHHHHGGGGHHHHHHHHHHHHHHHGGGHGHGFGHHHHHHHHHHHHHHHHHHHHHHFHHHHHHFHHHHHGEFGGGGGEGGEGGHFGFGHHHHHFGBGHGGFGGHH3F@>F>2@D2@E//<--:--9--.9.9000B909:-:--;-..//...90000000009.0.---;.-..;.0000/..----:00:0.090.;0000;.0;09./:00:00000.//
@M03495:530:000000000-LYBTV:1:2102:21487:25557 2:N:0:GCCCAGTG+AATTGCGG
ATATTTTGCCGTTGATAAACCAGCTAATCCTGAAAAAAAAATCAAAGCTAAAAACTACAATGCTAAGACCACGATGTGACTGCTATCAAAGTTAGATATATATGTAAATTATTCATCTGTCAAATCCTAGAATTATATCATACCTGCTCCAGCAATCACGACCTGTAATGGTTTAGTGGGTTGTTCACTGTTTCTGAAAAATGAAGATAGTTGTCCAGCTTCCAAAAAGTTTATTGTGTTTTCTAGTGGAG
+
ABBBBFFFFFBBGGGGGGGGGGGDFHHGHDHHHHHGHGGGGGFHHHHHHHFHHBEGHHHGHHHHH5GFFFFGGEHEEBHFHFGGGFGHHGHHHHGHHHGHGHHGHHGHHHHHHHHHHHHHHGHHHHHHGGGGFHHHHHHHHHH2FFFHHHFFHHGHH2GDEGGDHHHGFHFFHHHHHGHHAF?EHHDH0GGFFHGFFHHHE.DGFGGHHHCFHHHCFFFHHFFHBG.;EBFF0FFF00C/CFFFGFFF.0E
@M03495:530:000000000-LYBTV:1:2102:18086:25568 2:N:0:GCCCAGTG+AATTGCGG
ATATTTGCCGTTGATAAACCAGCTAATTCCAAAGCTCACATGCTGACAGATCGGAAGAGCGTCGTGTAGGGAAAGAGTGTCCGCAATTGTGTAGATCTCGGGGGGCGGCGGGTAATTAAAAAAAAAAAAAACCTAAAGTAGCAACTGAAGAGAGAGCAGGATACGTCGACGGAGAGATGATGGTCGAGACGTGAGTGAGAGGTGTGCTATCATGATGTGAGAGTAAATGTAGTCACGTCTGCGCCTCTAGG
+
CCCCDFFFFCCCGGGGGGGGGGHHHHHHHHHHHHHHHHGHHHHHHHHHGHHHHGGGGHGGGEGGEEBGFHGHGHHHHDF@FGGGGGGHFGH2B@444B41?//>-----9--<-<1:1<<:FFF-9-<99-9./0000111111.//0:01./...<0/..000.0.-----..-..:011100<---.......<0<010.0.0.1111:111111<1111001111111<:111.:./.1--...0010
@M03495:530:000000000-LYBTV:1:2102:23190:25606 2:N:0:GCCCAGTG+AATTGCGG
ATATTTTGCCGTTGATAGACCAGTTTACTAATTCCAAAGCTCACATGCTGACTTATCGGACGAGCGTCGTGTAGGGAATGAGCAACAGCAATTCTATAAGAATAGGGGGGTGGTGGGTGATTAAACAAACAATAGATCTTGTGTAGCGGGAGGCGTCCAGAGTGACATCATTATGGTGGAGTGTAGCTGTCACTAGAATCTTACGCGTCCCATATACGACCGGTCGTCAGGTGTTCGGCACATCGTGCACC
+
AAA?AF33BDDAEEFFF31110B1AGCG3B333FB32AECHCHB12A1111B12DF1F////AEECF?/>/B0@FF000B1B1100000B0B112B2B221111110//:;;-...-:..0000000;....9000;;00009-///9-9----9----/:-//////////////:/A-A9-//;///9///////////;//---;-9-//////--------------;//-/-9--9-/9-----//
@M03495:530:000000000-LYBTV:1:2102:13769:25616 2:N:0:GCCCAGTG+AATTGCGG
ATATTTTGCCGTTGATAAACCAGCTAATCCTGAAAAAAAAATCAAAGCTAAAAACTACAATGCTAAGACCACGATGTGACTGCTATCAAAGTTAGATATATATGTAAATTATTCATCTGTCAAATCCTAGAATTATATCATACCTGCTCCAGCAATCACGACCTGTAATGGTTTAGTGGGTTGTTCACTGTTTCTGAAAAATGAAGATAGTTGTCCAGCTTCCAAAAAGTTTATTGTGTTTTCTAGTGGAG
+
AABCCFFFFFCCGGGGGGGGGGHHHHHHHHHHHHHHHGGGGHFHHHEFHGHHHHGHHHGHGHHHHFHHHHHHGGHGHHHHHHGHFHGGHHHHGGFHHHHHHHHHHHHHHHHHHHHHGHGHHHHGHGHFHHHHHHHHHFHHHHBGHHGHGHHHHHHHHHHGGGGGHHHHHHHGGHGHFHHEGGGFHHHGHHHHHHHHFGHHGHHHHHHEHHHBGGBGBBGBCGHHHFCEF0CFFFGGGGFFFFFBFFBF.0A
@M03495:530:000000000-LYBTV:1:2102:9395:25634 2:N:0:GCGCAGTG+AATTGCGG
ATATTTTGCCGTTGATAAACCACCCTCCCTGTGGTCGTTATCTTGCTCCTTCTGTCGTCAACGAATTTACTAATTCCAAAGCTCACATGCTGACAGATCGGAAGAGCGTCGTGTAGGGAAAGAGTGTCCGCAATTGTGTAGAGCTCGGGGGGCGGCGGAGCATTAAAAAAAAAAACATACGTGAAAATTAGTGAGTATGAAGGATCAGTGTCGGTGAAGTAGACAGAGTGAGTGTTGGAGATGTAGGAGTG
+
ABBBCFFFFFCBGGGGGGGGGGGGGHHGGHHHHHHHGGGHHHHHHHHHHHHHHHHHGGGHGHGGGHHHHHHHHHHHHHGGHHHHHHHHGHHHGHHHHHHHGGGGHHHGFGFFGFHHGFGHHHHHDGDDGFGGGGHGGG222>2D>2C@/><-----;----.9900FBB9BCCF;.;000.0/..00:0:00000;0000000.0/.00000.--..00900000///00009000..090/000000//.
@M03495:530:000000000-LYBTV:1:2102:16766:25658 2:N:0:GCCCAGTG+AATTGCGG
ATATTTTGCCGTTGATAAACCACCCTCCCTGTGGTCGTTATCTTGCTCCTTCTGTCGTCAACGAATTTACTAATTCCAAAGCTCACATGCTGACAGATCGGAAGAGCGTCGTGTAGGGAAAGAGTGTCCGCAATTGTGTAGATCTCGGGGGGCGGCGGATCATTAGAACAAAAAAAAGGGTGCTAGAATGGTGTGCGGGGACGTGGAGAGAACGAGTAGGTGCGAGTGAGTACGGAGACGGCTGACGAGGG
+
CDDDDFFFFFBBGGGGGGGGGGGGGHGGGHGAGH2FEEFHHHHHGFHHHHHHHFFGGGGHEHEEGGHHHHHGGHHHHHHHHHHHHHHHHHHHGHHHHHHHGGGGEGHGGGGGGEGHHGHHHHHG3B33DDGGGGFG222@@22D22@F/AEA-9-<@--<-:BB00000//<<A---......00<0<000009<0<<---9-.<...<..00.....00000-.--.:0<0:....-..9---./..--<
@M03495:530:000000000-LYBTV:1:2102:11809:25669 2:N:0:GCCCAGTG+AATTGCGG
ATATTTTGCCGTTGATAAACCAGTCTCCAAAGCTCACATGCTGACAGATCGGAAGAGCGTCGTGTAGGGCAAGAGTGACCGCAATTGTGTAGATTTCGGTGGGGGCTCGATGATTTAAGAAACAAAAGCCATCGAACAGTGAAGTCACTTCAGCATCCTAGATGGCAGGCAACCACCGACCATATGCATCATGCCATTTGCAATATGGTGGAACGGGTCGGAAGAGAGTGATGTAGAGAAGTGATGTGCAG
+
AA3>AFFBDFBBGCAGGCGGGCGGCHFHCBA4AFAEGH5FG5A5AFF35FHE22EGHGE1EAED1FA3F2BBFFGB5555//>/?3F44B4BF4@441>///////////B2BB221@111@00/00000<11??C0/<<11F1=G11=1FB11=<1000000</</.-..:.;..;.----00000;000000000900;00000;00;;90/...9-;--.....9////////9/;//////9/////
@M03495:530:000000000-LYBTV:1:2102:7023:25673 2:N:0:GCCCAGTG+AATTGCGG
ATATTTTGCCGTTGATAAACCAGCTAATCCTGAAAAAAAAATCAAAGCTAAAAACTACAATGCTAAGACCACGATGTGACTGCTATCAAAGTTAGATATATATGTAAATTATTCATCTGTCAAATCCTAGAATTATATCATACCTGCTCCAGCAATCACGACCTGTAATGGTTTAGTGGGTTGTTCACTGTTTCTGAAAAATGAAGATAGTTGTCCAGCTTCCAAAAAGTTTATTGTGTTTTCTAGTGGAG
+
>>3AAFFFFFDAEGGGGGGFGGHHHFHHGHHFBGHFFEGG?FBDFGHGHHHHHHGHHHHHHHGFHHHHHHHHGGGFGHHBGGFFGGFHHB3GHHHGHHHGHHHHHHHHFHHHHHHHHHHHHHEDGHHHHGHHGHHHHGHGHHGCGHFGFCCHBGBGFHHGGCCGF1FGHHFFB0GG<10GFGC?GFHBHHHHHHHGHG0GGFGDGHGEHHFFF;00C:/GHHHFCB:99BFGFGB0;C/99BFGB0;;?B.
@M03495:530:000000000-LYBTV:1:2102:14556:25687 2:N:0:GCCCAGTG+AATTGCGG
ATATTTTGCCGTTGATAAACCAGCTAATCCTGAAAAAAAAATCAAAGCTAAAAACTACAATGCTAAGACCACGATGTGACTGCTATCAAAGTTAGATATATATGTAAATTATTCATCTGTCAAATCCTAGAATTATATCATACCTGCTCCAGCAATCACGACCTGTAATGGTTTAGTGGGTTGTTCACTGTTTCTGAAAAATGAAGATAGTTGTCCAGCTTCCAAAAAGTTTATTGTGTTTTCTAGTGGAG
+
AAABBFFFFFBAEGGGGGGGGGHHGGHHHHHHHHHGHGGGGHHHHHHEHHHFFHGHHHHHHHHHHHHHHHHHGGHGGGHGFHFHGGHHHHHHHHHHFGHHGHHHHGHHHHHHHHHHHHHHHHHHHHHHHHHHGHHHHHFHHGDHHHFHHHHHHHHHHHHGGGGGGHHHFFHFHHHHFGHFEGFGGGHGGHHHDBGHHGHHHGHHHHGHHHHHHGHHHHGHHGHHHGAEDFFGGGGGGFF/BFFFFBBFGFE
@M03495:530:000000000-LYBTV:1:2102:21687:25697 2:N:0:GCCCAGTG+AATTGCGG
AAAAAGTTTTATTTTGAATAAAAACGTCAAAACAAACCTCTAACTGTTACGGTTGGTAAAGCAGGTTCGAAAGGACACAGGCCGACGTATAGGAAGAGGTTCGGGTGGGGAGTGTGTGAACGCAGTGTGGTGAGTGATGTGAGGAAGATGATGGTTGGTAGAGTATGCGAAGACTTTGTGTGTATGAGTCATTAAGAATGGCACCAAGGGCGTGTCTATAGGTAAGTCTATAGACGTGAGACGTGACACAT
+
1>111>13333333B31133AA1BBAA000DB0000000A1111112222AAB////12121BB/011//0//0000000////>////B12111000/101///////////01@@01210/>//111/</1011111111=01000=1111100.-<000000000..--./0000;//:.0;0000000009;0000///0...;...-9---//////;///9////////--9--//-----//-/
@M03495:530:000000000-LYBTV:1:2102:10795:25703 2:N:0:GCCCAGTG+AATTGCGG
ATATTTTGCCGTTGATAAACCAGCTAATCCTGAAAAAAAAATCAAAGCTAAAAACTACAATGCTAAGACCACGATGTGACTGCTATCAAAGTTAGATATATATGTAAATTATTCATCTGTCAAATCCTAGAATTATATCATACCTGCTCCAGCAATCACGACCTGTAATGGTTTAGTGGGTTGTTCACTGTTTCTGAAAAATGAAGATAGTTGTCCAGCTTCCAAAAAGTTTATTGTGTTTTCTAGTGGAG
+
AAABBFFFFFBBGGGGGGGGGGHHHHHHHHHHGHHHHGGGGHHHHHHHHHHHHHGHHHHHHHHHHHHHHHHHGGHGHHHHHHFHHGFHHHHHHHGHHHHGHHHHHHHHHHHHGFHHHHHHHHHHHHGHHHHHHHHHHHHHGHFHHHHHHHHHGHGHFHHGGGGGHFHHHHHFHCCFGFHHGGGGHHHHHHHHGFHHGHHHHHF<BGHHFHHHHHHGHHGHHGHHHGEGDFFGGGGGGGFGGGGGFBBFFFF
@M03495:530:000000000-LYBTV:1:2102:16518:25720 2:N:0:GCCCAGTG+AATTGCGG
ATATTTTGCCGTTGATAAACCAGGGACTCAGGCTGGACCAAAGCTCACATGCTGACAGATCGGAAGAGCGTCGTGTAGGGAAAGAGTGTCCGCAATTGTGGAGGTCTCGGGGGGCGGCGGGTCAATTAAAAAAAAAAGAGTAGTGGGAGAGTGGGGGTCGCGATAGGCGGAGGCTGTGGGCGGAGCATAGCTACAGTGCAGGTACGTGGGCAGCCTAGAGGCGTCGCAAGTGTGGAGGAGTTAGAGTGCAG
+
CCCDDFFFFFCCGGGGGGGGGGHGGGGHHHHHHHHGHHHHHHHHHHHHHHHHHHHHHHHHHHGGGGGHHGGGG>EGGGHGFFHHEGBB@BFEFEGDHFGH/B?//2D4FF/>@----::----.0;0:;:FFAC-:@../0000/......00..--;.----:../0--9--:...:/..-----.:00000000:0000..00.//.-.:.../0;:0/.-.9---.-0000.0....//:00000000
@M03495:530:000000000-LYBTV:1:2102:16232:25736 2:N:0:GCCCAGTG+AATTGCGG
ATATTTTGCCGTTGATAAACCAGCTAATCCTGAAAAAAAAATCAAAGCTAAAAACTACAATGCTAAGACCACGATGTGACTGCTATCAAAGTTAGATATATATGTAAATTATTCATCTGTCAAATCCTAGAATTATATCATACCTGCTCCAGCAATCACGACCTGTAATGGTTTAGTGGGTTGTTCACTGTTTCTGAAAAATGAAGATAGTTGTCCAGCTTCCAAAAAGTTTATTGTGTTTTCTAGTGGAG
+
AABBBFDDFFDAGGGFGGGGGGHHHHGHHHHHHHHHHGGGGHHHHHFFHHHHHHEHHHHHGHHHHFHHHHHHGGHG1BGHHGGHHFGHHEFFGHHHHHHFHHHHFGHHHHHHHHGHHHHHHHHFHHHGHHHHHHHHFHHHHHFHHHGHGHHHGHHHHHHGGGGFHFFGHFHHHHHHFHHHCFCEHHGHHHDHHHEFGGGFGHHHGFHFHGHEHHHHGHFBGBGFFG.;EFFGGGGGGGGGBBFFFF09AFE
@M03495:530:000000000-LYBTV:1:2102:14446:25755 2:N:0:GCCCAGTG+AATTGCGG
ATATTTTGCCGTTGATAAACCAGCTAATCCTGAAAAAAAAATCAAAGCTAAAAACTACAATGCTAAGACCACGATGTGACTGCTATCAAAGTTAGATATATATGTAAATTATTCATCTGTCAAATCCTAGAATTATATCATACCTGCTCCAGCAATCACGACCTAATGGTTTAGTGGGTTGTTCACTGTTTCTGAAAAATGAAGATAGTTGTCCAGCTTCCAAAAAGTTTATTGTGTTTTCTAGTGGAGGG
+
BBBBBFDFFFBAEGGGGGGGGGHHHHHHHHHHHHHHHGGGGHHFHHHHHHHGHHGHHGHGFHHHFGHHHGHHGGHEHHHGHHGGHFFGHGHFFHHHHHGHHHGHFGHHHHHHBGHHGHGHFHHHHHHHHHHHHHHHHHHHHHHFHHEFHGFHEHFHHHHGFGGGHGHHHHHHHHHHHGDGGDFFBGHHDGGHHHFFFFHHGHFBFHHHCHHHGHFGB0GGHHHHEHGBCFGFGGFGGFF9BFFF0C?BEG-
@M03495:530:000000000-LYBTV:1:2102:20333:25769 2:N:0:GCCCAGTG+AATTGCGG
ATATTTTGCCGTTGATAAACCAGGACTCAGGCTGGACCAAAGCTCACATGCTGACAGATCGGAAGAGCGTCGTGTAGGGAAAGAGTGTCCGCAATTGTGTAGAGCTCGGTGGTCGCCGGATTATTAAAAAAAAAAACAAGGAAAAGGCCGGGTGGTGGAGGTTTCACAATGTGTGTCGGCAACGATAAGTAGAGAACACGAGGGCAAGAACAAGATGCGAGTGCGGAGTGAGAGTGAAGAGAACATAGGTC
+
CCCCCFFFFFBAGGGGGGGGGGHGHHHHHHHHHHGHHHHHGHHHHHHHGHHHHGHHHHGHHGGGGHHHGGGGEGFHHHGHHHHHH@FBBFEGCGEHHHH2BE434D3E/<EE<3>///////@2>2>>>@/A@>C@.../..<//;...---.9-......./;000090000;..0.----.-..../:////:////.-:--....//:///////-.:-9/-;:-.9/////://9/:///9//;///
@M03495:530:000000000-LYBTV:1:2102:19324:25770 2:N:0:GCCCAGTG+AATTGCGA
ATATTTTGCCGTTGATAAACCACCCTCCCTGTGGTCGTTATCTTGCTCCTCCAAAGCTCACATGCTGACAGATCGGAAGAGCGTCGTGTAGGGAAAGAGTGGCGCAATTGTGTAGATCTCGGGGGGTGCCGTAGCATTAAAAAAAAAAATAGAGTATAGGGAAATGGCGGGATTATTGGCAGAAGATCTATGAAGAAAGTGTAGTCATAGGATGCACGTGATCTGGATTATGAACGTTTGGAACGTTATCT
+
BBBBBFFFFFBAGGGGGGGGGGGGGHHGGHHHHGHHGEGHHHHHHHHHHHHHHGHHHHHHHHHHHHGGHHHHGHHGEGGHHHGGGGEGHHHGGHHHHHHHH/?EF?EFHHHG24344?3BB?/BD--:./-..../;//:/;/;;;9@-.//////////./..///.-9;9.////////../9//://////9/;/9////://///////:://9...//////////////.../..//9.....//
@M03495:530:000000000-LYBTV:1:2102:8385:25790 2:N:0:GCCCAGTG+AATTGCGA
ATATTTTGCCGTTGATAAACCAAAGCTCACATGCTGACAGATCGGAAGAGCGTCGTGTAGGGAAAGAGTGTCGCAATTGTGTAGATCTCGGGGGGCGCCGCATCATTAAAAAAAAAAAAAGAATGAGAAAGAGAGGGAGATTCGAATCAAGAAAGAATCAGAGGACGTGAATAAGAGGGTCGGACAACAGTCACAGAATGATACCTAGTAGCTAGCAGTTAATGATAGAGAATACAGTATGCACTATGTAG
+
CCCCCFFFFFCCGGGGGGGGGGHHHHHHHHHHHHGHHHHHHHHHGGGEAGHGEGGGGHHGGGGHHHFFDG@DEHGGGHEG424@@44@FGA//E--;-9:--.900;0;0;FF=CFF>@=.A.00000000;//..:.../00.0:0.0009//0/.000000...-:9..000;00.../--;--.../:;0000009990000009000000000090009000000;0000009000090000:0000
@M03495:530:000000000-LYBTV:1:2102:22925:25790 2:N:0:GCCCAGTG+AATTGCGG
ATATTTTGCCGTTGATAAACCAGCTAATCCTGAAAAAAAAATCAAAGCTAAAAACTACAATGCTAAGACCACGATGTGACTGCTATCAAAGTTAGATATATATGTAAATTATTCATCTGTCAAATCCTAGAATTATATCATACCTGCTCCAGCAATCACGACCTGTAATGGTTTAGTGGGTTGTTCACTGTTTCTGAAAAATGAAGATAGTTGTCCAGCTTCCAAAAAGTTTATTGTGTTTTCTAGTGGAG
+
3ABBBFFFBFBBGGGGGGGGGGHHCHGHHHFHHHHHHGGGGHGHGFHHHHHEFHEHGHHHFHHGHHHHHHGHGEHEGGHHBFFHHHFFHHHHHHHHHFHHHGHHFHHHHHHGHHHHGFHHHGGHGHHFHHHHHHHHHHHHHHGBHHHFHHHHHHHGHFHGGGGFFHHHHHGHHHHHFGFHCF?AGGHHHHHHHHHHEFFHHHHG0GFHFHFHH:0CGHGHHHHHBCAAEGGGGFFGG0:FFF0CFCF0ABF
@M03495:530:000000000-LYBTV:1:2102:14165:25792 2:N:0:GCCCAGTG+AATTGCGG
ATATTTTGCCGTTGATAAACCAGCTAATCCTGAAAAAAAAATCAAAGCTAAAAACTACAATGCTAAGACCACGATGTGACTGCTATCAAAGTTAGATATATATGTAAATTATTCATCTGTCAAATCCTAGAATTATATCATACCTGCTCCAGCAATCACGACCTGTAATGGTTTAGTGGGTTGTTCACTGTTTCTGAAAAATGAAGATAGTTGTCCAGCTTCCAAAAAGTTTATTGTGTTTTCTAGTGGAG
+
3AABBFFFFFDAEFFBGGGGGGHHGHHGHHHFHFFEAEEG0GCGHDDBGHHFGHGFHFHHFDFHGHEHFFGH?0FFB4E4@BFHHGCGHHBGEHHHHDFHDGFDBBFGHFHHFHHHHHFHFHFBGFG4GHHFHFEGFH3FGBG2BFFFHHFHEB2FFHHC/CD?GFFGHGDGGCGFDGAAEGGFHGGHHDGGDG0DGBG0C<0D0C:GC0:CB:GCBFC:CGE0;0..9FF0BFG00;/BF/0CFBBBA9C
@M03495:530:000000000-LYBTV:1:2102:15582:25830 2:N:0:GCCCAGTG+AATTGCGG
ATATTTTGCCGTTGATAAACCAGCTAATCCTGAAAAAAAAATCAAAGCTAAAAACTACAATGCTAAGACCACGATGTGACTGCTATCAAAGTTAGATATATATGTAAATTATTCATCTGTCAAATCCTAGAATTATATCATACCTGCTCCAGCAATCACGACCTGTAATGGTTTAGTGGGTTGTTCACTGTTTCTGAAAAATGAAGATAGTTGTCCAGCTTCCAAAAAGTTTATTGTGTTTTCTAGTGGAG
+
AABBBFFFFFBBGGGGGGGGGGHHHHHHHHHGHHHHHGGGGHGHHHBGHHGHHHGGHFHHFHHFHHHHEFGHGFEGCBE4FDFHHHHHHGHHFHGHHHHHHHHHFHHHHHHHHHHHHHHHHHHHHHGHHHHHHHHHHHHFHHDGHHHHGHHHGHGHEHHGGGGGHHHHHGG<1GGHHHHHGGGGEHGHHHHHHHGHHH0DFGHHHGHFFGHHHHHGGHGFB0GHGGHGGFGGGGGBFF/CFFFBBB0B.0A
@M03495:530:000000000-LYBTV:1:2102:22041:25855 2:N:0:GCCCAGTG+AATTGCGG
ATATTTTGCCGTTGATAAACCAGGATCAGGTGGACCAAAGCTCACATGCTGACAGATCGGAAGAGCGTCGTGTAGGGAAAGAGTGTCCGCAATTGTGGAGATCTCGGTGGTTGGCGGATCAATAAAAAAAAAAAATCGTGGACCTATTTGTTGATGTTGGAGTGGTTACTACAGGCCGGAGATAGGATAGTGACCGAATCGCTTCAGTGTCAGAGAAGGGACATAGTAATGTGAGAGTATGTGTCAGTAAG
+
CCCCCFFFFFCCGGGGGGGGGGHGHHHHHHBGFGGHHGHHHHHHHHDFFHHGHHFGFHGGGGGHGHGEFGFEB?GHGGHHHHHBEBGGGGGGCFGE413??33?BFE///?/</3B////02>@2222</@C-C-.0.....0//00000;/.000000.0/:.:;.0990000/..-----/9;/000000000-9-.......00:0000000/0/.9...000;:000;00090000099:09000:0
@M03495:530:000000000-LYBTV:1:2102:9533:25859 2:N:0:GCCCAGTG+AATTGCGG
ATATTTTGCCGTTGATAAACCAGCTAATCCTGAAAAAAAAATCAAAGCTAAAAACTACAATGCTAAGACCACGATGTGACTGCTATCAAAGTTAGATATATATGTAAATTATTCATCTGTCAAATCCTAGAATTATATCATACCTGCTCCAGCAATCACGACCTGTAATGGTTTAGTGGGTTGTTCACTGTTTCTGAAAAATGAAGATAGTTGTCCAGCTTCCAAAAAGTTTATTGTGTTTTCTAGTGGAG
+
3AAABFFFFFBBGGGGGGGGGGHHHHHHGFHHHHHHHGGGGHFGHGBFHHHGGHEHHGHHHGHHHHHHHHHHGGHGEGHHFGFFHGFHHHHG4BGHFHHHGFHHGHHHHFHHHHHHHGHHHHHEHHHHHHHHHHHHGHHHHHGHHHHCFFHHFGGHEFGGFGGGHHHHHHHFGFHFFFHGDGGGHHHHHHHHDFHHFHHHHGHFFCCGHHHEGHHH0GEBFHHE0;CEDCFGFGGGGGFFGGGFFFFGGGE
@M03495:530:000000000-LYBTV:1:2102:24568:25865 2:N:0:GCCCAGTG+AATTGCGG
ATATTTTGCCGTTGATAAACCAGCTAATCCTGAAAAAAAAATCAAAGCTAAAAACTACAATGCTAAGACCACGATGTGACTGCTATCAAAGTTAGATATATATGTAAATTATTCATCTGTCAAATCCTAGAATTATATCATACCTGCTCCAGCAATCACGACCTGTAATGGTTTAGTGGGTTGTTCACTGTTTCTGAAAAATGAAGATAGTTGTCCAGCTTCCAAAAAGTTTATTGTGTTTTCTAGTGGAG
+
ABBBBFFFFFBBEGGGFBGGFGHHHHGHHHHHBGFHHG2EGHHHHGHGHBBDFGEHHHGHHHHHHHHHHGHGGCHFFGHGHFBGFHCHHHHHHHHHGFHHHHHHGHHHGHHHGHHHHHHHFHBGHGHGHHHHHHHHFHHHHHFFHHGHDHFFEC2@GGGGACGDHG1GGHG1FF1FDGGH<FGGHFFHHHFHDDFFHHB<GFGF<G0GFFCCGHHCGHFHGFHHG0.ED0CFBFGFBC99BFFFFBCFF09
@M03495:530:000000000-LYBTV:1:2102:14880:25869 2:N:0:GCCCAGTG+AATTGCGG
ATATTTTGCCGTTGATAAACCAGGGCATCGGCCGTTTTCTCCAAAGCTCACATGCTGACAGATCGGAAGAGCGTCGTGTAGGGAAAGAGTGTCCGCAATTGTGTAGATCTCGGGGGTCGCCGGATCATTAAAAAAAAAAAGTATAGAAATGAGAGTGAGATAGGACACTATGATCTCTAACGATCATGGAAGTACGAATGGAGACTATAGTATGTGAGAGCTGATGTAAGAGGATACGTGAGAGATGGGAG
+
ABBCCFFFFFCCGGGGGGGGGGHGGGGHHGGGGGFGHGHHHHHGHEHHHHHHHHHGHHHHHHGGHGGGDGGFG?EF>ABFGFGHHHHHHGG4FGGGGGGHHHH2?F4E4?E0F/>B//>/?A--.<CDBBGEGF-C--?:.0000000000000/9000;000/0//./////////////.....////////:..../;9//./////////:9///9.////////://..;/9.//..//.///./.
@M03495:530:000000000-LYBTV:1:2102:15611:25885 2:N:0:GCCCAGTG+AATTGCGG
ATATTTTGCCGTTGATAAACCAGGACTCAGGCTGCACCAATGCTCACCTGCGGACAGATCGGAAGTGCGTCGCGTAGGGAAAGAACACCCGCAATTGTGTCGATCTAGGGGCGTGCCGTGGACTATAAACAAAAGAGCCGCAGAGATAGTGCGGCAGGCTTTCTGATAGATATGATTATACCATGTGCAGCGCTGAGATTTAGCTGTAGTCCTACACTCCTGTGTGAGCGCGCTTGAGTCAGTATTAGTGC
+
>>AA133B11>111AB33DG10A00000110A000B1FGA11AD11B0100A/////B11/////B1D>//>/>//>//0>>000000>//////B1B202?//<0B11////<//>-.--.1101100<0.<C/.</.-----./000000-9----.9//0009;000000000//////9////;B//9-;-9-:////9/////////////-/9-//9//-///--9-----9////////;/9//
@M03495:530:000000000-LYBTV:1:2102:20138:25899 2:N:0:GCCCAGTG+AATTGCGG
ATATTTTGCCGTTGATAAACCACCCTCCCTGTGGTCGTTATCTTGCTCCTTCTGTCGTCAACGAATTTACTAATTCCAAAGCTCACATGCTGACAGATCGGAAGAGCGTCGTGTAGGGAAAGAGTGACCGCAATTGTGTAGGTTCGGGGGGTGGGCGTGTCATTAAAAAACATAAAGTGAACAGTGCTGGGGGGGGGGGTGTAAGGGCGAAACCGATTGGGGGGAGGACGGGCAGCTCGGTGACAGCGAGT
+
BBBBBFFFFFBAGGGGGGGGGGCAE442B2F33FFA2E22AG5A5AB5F35FFH5BF1FH?GE111AA5F555F@555@FH23FHHC4FGDG4FE3GFG1EACECGFGE/EEE?0FEFFGEH?GBD1B1BD?CD1<2@0@11111/<</<@----.--9../9/:/;//-.9/9////9/////9////9.-9------9--////..-----.--;....------..-----..//.-.../9/.----
@M03495:530:000000000-LYBTV:1:2102:16553:25907 2:N:0:GCCCAGTG+AATTGCGG
ATATTTTGCCGTTGATAAACCACCCTCCCTGTGGTCGTTATCTTGCTCCTTCTGTCGTCAACGAATTTACTAATTCCAAAGCTCACATGCTGACAGATCGGAAGAGCGTCGTGTAGGGAAAGAGTGTCCGCAATTGTGTAGATCTCGGTGGTCGCCGGGTCATTAAAAAAAAAAATTAGCTGAGAAGTAGGTAGCGCTGGAGGACTCAACCATAAGGTAAATCAGAAGGGCAGACTGCGAACGCGTGGTGA
+
BCCCCFFFFFCAGGGGGGGGGGGGGHGGGHHHHHGHGGGHHHFHHHHHHHHHHHHHGGGHGHGGGHHHGHHHHHHHHHHHGGHHHHHHHHHHHHGHHHHHGGGGFHHGGGGEGGHFHGHHHHFHGGDFDFGGGFGHGH2222222@@=/<?/1>/<<<-<<.0000=<D:::;DG.000/000.00/;00000;0--.--::...//0;/..00000000;0009000.......00/.:---.9---;.0
@M03495:530:000000000-LYBTV:1:2102:15252:25934 2:N:0:GCCCAGTG+AATTGCGG
ATATTTTGCCGTTGATAAACCAGCTAATCCTGAAAAAAAAATCAAAGCTAAAAACTACAATGCTAAGACCACGATGTGACTGCTATCAAAGTTAGATATATATGTAAATTATTCATCTGTCAAATCCTAGAATTATATCATACCTGCTCCAGCAATCACGACCTGTAATGGTTTAGTGGGTTGTTCACTGTTTCTGAAAAATGAAGATAGTTGTCCAGCTTCCAAAAAGTTTATTGTGTTTTCTAGTGGAG
+
BBBABFFFFFBBGGGGGGFFGEHHGHHHHHHHGHHCFFEGGHFDFGFHHHHBEBEGHHHHGHHHHFGHGFHG10FFHBFHHHGH4GBFDHFGFHFHFH4FGHHGBGHHG4GHHHHGHHBFGEHGFHHHHFFHHHHHHHHHHHHEFHHGHFHHHHHHHHHGGGFGHHHFDGFHBGHHGHHGGGCEHHHHGHHHDGHHHD<G.CFFFFHFHHGFFGHGFHHEH0CCC0..999FF0BB;C///CBFFGBF.0C
@M03495:530:000000000-LYBTV:1:2102:19839:25947 2:N:0:GCCCAGTG+AATTGCGG
AACACGGCGTGTCTGGAGGTCAGCCGAGGTAGCTTCAAATCTATATTTTTCCGTTGATTACTCAGCTCATCAAGAAAAAAAAATCAAAGATAAAAACTACAAAGCTAAAACCCCAACGAGACGGATATCACAGAAAGATATAAATATAAATTATTCATCTGTCTAATCATAAAAATTTATCATACCTGCTCCTGCAATCAAGACCTAGAATTGATTAGTGGGTGTTCTATCTTTATTTAAAAATGAATATA
+
1>>1111>11>>031010000101000///11BBB1B12212A2A22DG1B1A1B//D2A121111D1B1@2111BB0>E/EE01BF1101B>11B/11BFD10011B1<<////////??//////1?@1?1111101>F11<1111<D111><1100=00<0=0000=<00=<./;;00;000/00./00//::00000:0//0000090900;;;00.=:.-.0900;:////9/9;B/BF//9/;//
@M03495:530:000000000-LYBTV:1:2102:21867:25952 2:N:0:GCCCAGTG+AATTGCGG
ATATTTTGCCGTTGATAAACCAGCTAATCCTGAAAAAAAAATCAAAGCTAAAAACTACAATGCTAAGACCACGATGTGACTGCTATCAAAGTTAGATATATATGTAAATTATTCATCTGTCAAATCCTAGAATTATATCATACCTGCTCCAGCAATCACGACCTGTAATGGTTTAGTGGGTTGTTCACTGTTTCTGAAAAATGAAGATAGTTGTCCAGCTTCCAAAAAGTTTATTGTGTTTTCTAGTGGAG
+
BBBCCFFFFFCCGGGGGGGGGGHHHHHHHHHHHHHHGGGGGHHHHGHGGHHHHGFHFHHHHHHHHGHHHHHHGGHGFHHHGFHHGFHHHHEGHHHHHHHHHHHHHHHHHHHHHHHHHHHHHHHHHHHHHHHHHHHHHHHHHHHGHGHGHGFHHHFHHHHGGGGGHHHHHHHHHHHHHHHHGGGGEFHHHHHBGHHHHHHBHHHGFGGHHGFHHHGHHGHHHHHHHGHFD0FGGGGGGE9FFFGFGFCFFGG
@M03495:530:000000000-LYBTV:1:2102:14045:25985 2:N:0:GCCCAGTG+AATTGCGG
ATATTTTGCCGTTGATAAACCAGCTAATCCTGAAAAAAAAATCAAAGCTAAAAACTACAATGCTAAGACCACGATGTGACTGCTATCAAAGTTAGATATATATGTAAATTATTCATCTGTCAAATCCTAGAATTATATCATACCTGCTCCAGCAATCACGACCTGTAATGGTTTAGTGGGTTGTTCACTGTTTCTGAAAAATGAAGATAGTTGTCCAGCTTCCAAAAAGTTTATTGTGTTTTCTAGTGGAG
+
3>ABBFFFFFBAGGGGGGGGGGHHHHHHHHHHHHHHHGGGGHHGHHFHHGBFHHEHHHHHHHHHHFHHHHHHGGHGE4GHHHGFHFGHHHH@GHHHHHHHHHHHHHHHHHHHHHHHHHHHHHHHHHHHHHHHHHHHHHHHHHHGHHFHGHHFHGHHGHHGFGGGHFG1FHHFGHHHGHEHEFDDEHHHGHHHGHHHHFHGGHHHGHGHHFHHHHHEHHHGGHGFCGAEGG0;BFFGGGGFFFBFFFFGGBA
@M03495:530:000000000-LYBTV:1:2102:22601:25990 2:N:0:GCCCAGTG+AATTGCGG
ATATTTTGCCGTTGATAAACCAGGACTCAGGATGGACCAAAGCTCACATGCTGACAGATCGGAAGAGCGTCGTGTAGGGAAAGAGTGCCCGCAATTGTGTAGATCTCGGGGGGTCGCGGATCATTTAAAAAGAAAAAGAGAAGAACGCGTGCTGGGTGTGGTCATTTGTGAGGGGAGGATCGCGGTACAGTTGAGGGTAGTGCACTCTGGCGCACCTACCCAACCGATTGAGTTGCGAACCGTCGATGTCG
+
BBBBBFFFFFBAGGGGFDGGGGGAAAFFFHCBHHDFEGHHAGFGGFGGGHHBFBGFFGECGEGEGGFEEFDE0112@FFGHAHHH@F4BBEE/E1B3F?FHF444?40?///--.--;-9--9//9///;/..99..9...////...---..//./9-...///////.//..-.--.9/..-9...///////;.9/.///;99///;/-.---/:/../..;9--..//////;-----..9>./9/.
@M03495:530:000000000-LYBTV:1:2102:21939:26017 2:N:0:GCCCAGTG+AATTGCGG
ATATTTTGCCGTTGATAAACCAAAGCTCACATGCTGACAGATCGGAAGAGCGTCGTGTAGGGAAAGAGTGTCCGCAATTGTGGAGATCTCGGGGGGGGCCGGATGATTAAAAAAAAAAAAACGAGGGATTAGCCTGGAACATCAGATTTTGAGTGCAGAAGCTTATTGCAAATCTTCATAGTTAGCACATGAACACTAATGCCTTGGTCATCAAGAGAGAGCACGATACAGTCTGCGAAGAGACTAATCGT
+
BBAABFFFFFBBGGGGGGGGGGHHHHGHHHHGHGGGFGHHHHGFFGGGGGGFEGGEGGFFHGHHHHHHGGDFFFGCGGHFBD1B1@3BB41?/EE--9--9--.-;9B/FFBB-D----;;.-..--../;9///...//9/9:9B////9..//////99B/;/:///9/99/:///99/9///99;.///9:/.///9//9/9//////:9///....9./9-...999/////--99..9./;///.;
@M03495:530:000000000-LYBTV:1:2102:9797:26036 2:N:0:GCCCAGTG+AATTGCGG
ATATTTTGCCGTTGATAAACCAGCTAATCCTGAAAAAAAAATCAAAGCTAAAAACTACAATGCTAAGACCACGATGTGACTGCTATCAAAGTTAGATATATATGTAAATTATTCATCTGTCAAATCCTAGAATTATATCATACCTGCTCCAGCAATCACGACCTGTAATGGGTTAGTGGGTTGTTCACTGTTTCTGAAAAATGAAGATAGTTGTCCAGCTTCCAAATAGTTTATTGTGTTTTCTAGTGGAG
+
BABBBFFFFFBAEEGGGGGGGGHHHHHHGHHHHHHHHGGGGHFGH35EGFHBDGDGHHHHHHHGHFHHFBCEEEEF?FHB@@3DFG3FFBEEEGGHF4GHFHDGBDHHH4FH4GHHHGFDHDHFHEGFHFHHHHFFFHFHFHG2GGA232FBBCCFHBGF//AAFHFDBFD0?FCC1=<GEF@AEDGHFBFHDGDFFHEH..D0;C0GH0GFCGC0;GE0:0CBGG009;F09FFFGFFBFBBFB909A0C
@M03495:530:000000000-LYBTV:1:2102:19074:26039 2:N:0:GCCCAGTG+AATTGCGG
ATATTTTGCCGTTGATAAACCAGCTAATTCCAAAGCTCACATGCTGACAGATCGGAAGAGCGTCGTGTAGGGAAAGAGTGTCCGCAATTGTGTAGATCTCGGTGGGCGGCGTGTCATTAAAAAAAAAAAAACGAAAGCGATGACTGTGAGTGTCTCGTGTGGTACTGTCGATTGTAATGTCTCGGCGGAGCAGGGCTCACGTTGGAGTAGTAGACTGACTGAGCAGTCGATGTACTAAGAGCCGCTCGATT
+
CCCCCFFFFFCCGGGGGGGGGGHHHHHHHHHHHHHHHHHHHHHGHHHHGHHHHHGGGGGGHGEGEEEAGHHGHHHHHHDG@FFFGGGGHH442B3B44@FGA>?A/////>//?222?1?=GF?-@-<@--.-.:../....000;00000;C000;.:...:;00000.:.0.;:090:000/..-;---./.:...00.....0/;/0000000000000900/90...9.009000:09.---;9;/0
@M03495:530:000000000-LYBTV:1:2102:17979:26070 2:N:0:GCCCAGTG+AATTGCGG
ATATTTTGCCGTTGATAAACCAGCTAATCCTGAAAAAAAAATCAAAGCTAAAAACTACAATGCTAAGACCACGATGTGACTGCTATCAAAGTTAGATATATATGTAAATTATTCATCTGTCAAATCCTAGAATTATATCATACCTGCTCCAGCAATCACGACCTGTAATGGTTTAGTGGGTTGTTCACTGTTTCTGAAAAATGAAGATAGTTGTCCAGCTTCCAAAAAGTTTATTGTGTTTTCTAGTGGAG
+
?AAABFFFFFBBGGGCGGGGGGGHHHHGHHHHHBHFHFGGGHHFHGBGHHEHHHGHHHHHFHHHHGHHHFHHGGHGHHHHHHGGHFFHHFHGFHFHHHHHHHGHFHHHHHHHFHHHHHHHHHGHHHHFFHHHHHHHHHHHHHFFHHHHHHHBFFCGHHHGGGGGEGBDFFH1GHHHGHGHGGGGHGHHHHHGHHEFHHEHHHGB<CCCCGGFHHHFHHHHGH/C0;GACFFGGGGGFGFB9/CFFFCF?FG
@M03495:530:000000000-LYBTV:1:2102:18270:26077 2:N:0:GCCCAGTG+AATTGTGG
ATATTTTGCCGTTGATAAACCAGTCACAACCACTTCTTGCCCTCCAAAGCTCACATGCTGACAGATCGGAAGAGCGTCGTGTAGGGAAAGAGTGTCCACAATTGTGTAGATATCGGGGGTCGCCGTATAATTAAAAAAAAAAATAAAAAAAGTAAAATGGCAGATATTCAGCAGAACTACAACATTTAAGAATCTGTATCACATAAGAGGTCTCGAAGCGTATGTGTTATCTAGCATATGCCATATACGCA
+
DDDCDFFFFFCCGGGGGGGGGGHHHHHFHGGGGHHHHHHHHHFHGHHHHHHHHHHHHHHHHHHHHHHHGGGGHHHGFGGGGGFGHGEGHHHH4GBBGDHHHHGGFF2?B44444?E/>@//</<<//?111@1>1FF--<-:-.0:0:0--.0:00000://..000000000.//;:0:000;/000000000;00;:0000000;00.:/00/0/:--:../000/0000;00000;0000;:0:0..:
@M03495:530:000000000-LYBTV:1:2102:15246:26121 2:N:0:GCCCAGTG+AATTGCGG
ATATTTTGCCGTTGATAAACCACCCTCCCTGTGGTCGTTATCTTGCTCCTTCTTCGTCAACGAATTTACTAATTCCAAAGCTCACATGCTGACAGATCGGAAGAGCGTCGTGTAGGGAAAGAGTGACCGCAATTGTGTAGGTATCGGTGGGGGGCGGTTCCTTAAAAAAAAAAAATATAACAACGCGTACGGATTGACTAACTTGGTCAAGCGTGGGTATTACTTTGCATCATTGAGACATTCACACGACA
+
AABBBFFFFFBBGGGGGGGGGGGGGHGGGHHHHHGFGEGHHHHHHHHHHHGHHHHHHDHGDEFFFGHHHHFHHFHHHHGHHHHHHGHGHHHFFFFFHHHEFGGHHHGE/EEGGHHHGGHEHFFDF3BBCGCGGHHFD@2F2>2@@?@//?/----@;--.///9/9//9-B-;>9.///9;//.9-9-;--.;.../////9//////////...9-./;9////;////////9//././9/////;9--
@M03495:530:000000000-LYBTV:1:2102:8992:26138 2:N:0:GCCCAGTG+AATTGCGG
ATATTTTGCCGTTGATAAACCAGCTAATCCTGAAAAAAAAATCAAAGCTAAAAACTACAATGCTAAGACCACGATGTGACTGCTATCAAAGTTAGATATATATGTAAATTATTCATCTGTCAAATCCTAGAATTATATCATACCTGCTCCAGCAATCACGACCTGTAATGGTTTAGTGGGTTGTTCACTGTTTCTGAAAAATGAAGATAGTTGTCCAGCTTCCAAAAAGTTTATTGTGTTTTCTAGTGGAG
+
ABABCFFBFFBAGGGGGGGGGGHHHGHFHCHGHGGHHGGGGHGFFBDGHGHFHHGGHHHHFGHHHGHHHHHHGGHGEGHHGHFFHHHHFGHFGFHHHHHHHHHHGHHHHGHHHHHHHHGHHHHHHHHHHHGHHHHHGHHGHHHFHHFFHGGHHFGHHGHGDGGGHHHGGHGGHHHHHEHHDFGGHHHHHHHHGHHGGDHHFHHHGHEHHFGFHHHHFBCGHGHF<;C?DFGGGGGGGGFFGFBF0FFFFFE
@M03495:530:000000000-LYBTV:1:2102:20066:26173 2:N:0:GCCCAGTG+AATTGCGG
ATATTTTGCCGTTGATAAACCACCCTCCCTGTGGTCGTTATCTTGCTCCTTCTGTCGTCAACGAATTTACTAATTCCAAAGCTCACATGCTGACAGATCGGAAGAGCGTCGTGTAGGGAAAGAGTGTCCGCAATTGTGTAGAGCTCGGGGGGGGCCGGGTGATTAAAAAAAAACAGAGAAGGGGGTGTACTAAGCTCGGTCTCGCTCCGCAGGGCAGTCCGACTGGCGCTGGGAGGCGTCAGATAGATGCG
+
CCCDCFFFFFCCGGGGGGGGGGGGGHHGGHHHHHHHGGGHHHHHGHHHGHHHHHHHGGGHGHGGGHHHHHHHHHHHHHHHHHHHHHHFHHHGGHHHFHHHGGGGHHGGGGGEG?GHGGFHHHHHDB3DFAGGGDGF>G@@F22>2@AC/<@--------;-.0:000;B----.;//9/0/..-----000000/:0.:...0/...:..----.../00.9--...-.---...-.:.-.;:00900;:-
@M03495:530:000000000-LYBTV:1:2102:15450:26174 2:N:0:GCCCAGTG+AATTGCGG
ATATTTTGCCGTTGATAAACCAGGACTCAGGCTGGACCAAAGCTCACATGCTGACAGATCGGAAGAGCGTCGTGTAGGGAAAGAGTGTCCGCAATTGTGTAGAGCTCGGGGGGGGGCGGATCATTATAAAAAAAAGAAGGGGCGAGATGTGAAGGATAGGGTGCGGGGGTTGATAGAAGACTACGACGGACAGGCGGGTGAGACAAACATAGGATCATCGAGTAAGTGGTGGTGGTGGGCAATGGTCTAGT
+
ABABAFFFFFBBGGFGGGGGGGHGHHCHHHGHFHEFFHGHGHHHGHFHGFHHHHHHGHGGGEGGGGHHGDEEEEGFGHGGHHHFGGG4FGFGC/EGEB4B4343433////<----9-9@--./://;////---..9/;.----9-A/://///.//;/./..---;-99-/////9//////.9.;-.--...-----..//.....///////.////././99//;...;....-...////;////
@M03495:530:000000000-LYBTV:1:2102:21905:26189 2:N:0:GCCCAGTG+AATTGCGG
ATATTTTGCCGTTGATAAACCAAAGCTCACATGCTGACAGATCGGAAGAGCGTCGTGTAGGGAAAGAGTGTCCGCAATTGTGTAGATCTCGGGGGTCGCCGGATCATTAAAAAAAAAAAATATCATAAGATCAGGGAGAGTCATAATATATGATGATAGTGTGCAGTCGTTGGTCATCCGAAGCTGCATATGCATTAAGATACAACCGTAATAGCTGATTATCATATGCTGTAGTAGTAGAAACAGACTGA
+
BCBCCFFFFFCCGGGGGGGGGGHHHHHHHHHGHHHHGHHHHHHHGGGGHHHGGGGEGHHHHGHHGHHHDFDDGGGGGGHHBD2B344BBB1?/EE//>/?>/</>?D2DDFFHDGCG@@A.000000:0:0;000..:..00000000000;00000;0000000000.9./..00:00...-;:00/000000000:00:0:00:.-...;0000:0000000000000000:000;0000:////.0:0
@M03495:530:000000000-LYBTV:1:2102:14759:26217 2:N:0:GCCCAGTG+AATTGCGG
ATATTTTGCCGTTGATAAACCAAAGGACTCAGGCTGGACCAAAGCTCACATGCTGACAGATCGGAAGAGCGTCGTGTAGGGAAAGAGTGTCCGCAATTGTGTAGGTCTCGGTGGGGGCCGGCGCATTAAAAAAAAAAAAGTTAAGCCTAGAAACGCTTGCGAGTAAGCGCAGAATAGATGATCGACGTGTGAAGTAAGGCAGCGACAGAGAGGCCTCGAGTGAGGAGATCTGAGTCGGCGACAGCACGCGG
+
ABBBBFFFFFBBGGCBGGGGGGHHHHHHBGHGHGHGGHFHHGHGHHHHGHGHHGHHHHHHHHHGGGGHGHGEEGEEFCGHGGHEHHH4B@BEECFEGGHFF24333B?43?/?E<//<<////<->.>11<1C--:-:9.000000///;000/.-...9-9--.///---9-////;///;/..9--.;.//9//////.;.----;//..9../..9./.;/./..////////9-------;.9----
@M03495:530:000000000-LYBTV:1:2102:12665:26330 2:N:0:GCCCAGTG+AATTGCGG
ATATTTTGCCGTTGATAAACCAGCTAATCCTGAAAAAAAAATCAAAGCTAAAAACTACAATGCTAAGACCACGATGTGACTGCTATCAAAGTTAGATATATATGTAAATTATTCATCTGTCAAATCCTAGAATTATATCATACCTGCTCCAGCAATCACGACCTGTAATGGTTTAGTGGGTTGTTCACTGTTTCTGAAAAATGAAGATAGTTGTCCAGCTTCCAAAAAGTTTATTGTGTTTTCTAGTGGAG
+
ABBCCFFFFFBAFGGGGGGGGGHHHHHHHGHHHHHHHGGGGHHHHHHHHHHGHHGHHHHHHHHHHGHHGHHHGGHGGHGHHHGFFGFHHHHHHHHGFHHHHHHHGHHHHHHHHHHHHHHHHHBGHHGHHHHHHHGHHHHHHHGGHFFHHGGHFGFGHHHGGGGGHHHHHHF1FGGH<GFEEGGFHHHGGHHFHHFGHFDGGFHHGGGGHGFHFGHGHHGHH:CCGHEFGFGGGGGGFGCCF/;FGBCFFBE
@M03495:530:000000000-LYBTV:1:2102:13295:26369 2:N:0:GCCCAGTG+AATTGCGG
ATATTTTGCCGTTGATAAACCAGTCTCCAAAGCTCACATGCTGACAGATCGGAAGAGCGTCGTGTAGGGAAAGAGTGTCCGCAATTGTGTAGATCTCGGGGGGCGCCGTATCATTAAAAAAAAAAAAAACAGAAAAAAGAGGGGATGACGGAGTATTCATACACGAGAAATAACAAGATAGCGTTCTACGTATATAAACACGTGAGATCATAAGCAAAAAGATGGATAATACAGCTATAAGAGATTAGGAC
+
DDBCCFFFFFDCGGGGGGGGGGHHHHHHHHFGGHHHHHHHHHHHHHHHHHHGGGGHHHGGGGGGHHHHGHHHHHHGHFGHGGGGGHHFGCDDB44BB?F/>/--@--<-9..C0<FFFFGFF-BC----<9//00/.-../..9<D.<0.<..9/0000:<00<.--..000:000//000<-...900..0000000<0:.....00<0000000/0/...0<B<F000<000:00<00000/0000<00
@M03495:530:000000000-LYBTV:1:2102:22975:26391 2:N:0:GCCCAGTG+AATTGCGG
ATATTTTGCCGTTGATAAACCAGCTAATCCTGAAAAAAAAATCAAAGCTAAAAACTACAATGCTAAGACCACGATGTGACTGCTATCAAAGTTAGATATATATGTAAATTATTCATCTGTCAAATCCTAGAATTATATCATACCTGCTCCAGCAATCACGACCTGTAATGGTTTAGTGGGTTGTTCACTGTTTCTGAAAAATGAAGATAGTTGTCCAGCTTCCAAAAAGTTTATTGTGTTTTCTAGTGGAG
+
AABBBFFBFFBAGGFGGGGGGGHHHHHHGHHHGHHHHGGGGHFGHHHGHHHGGHGHGGHHEFHHHHHHHHHGGCAFGGFGGEFGGGHHFFHHBHDHHEGFDFGFFGGHHGHGHGHFFFFHHHGGHHEGHHHHGHGHHHHHHGHFHH0GDGCF2GFFBFFGCCDGGGH1?FG1?GHGFHHGGGGGHHHHHHHGGHHHFHHFHHHDGFBCFGCFHHF0CGGGHCFHECCE99099FFFFB/B/BCF0FB99BA
@M03495:530:000000000-LYBTV:1:2102:22483:26417 2:N:0:GCCCAGTG+AATTGCGG
ATATTTTGCCGTTGATAAACCAAAGCTCACATGCTGACAGATCGGAAGAGCGTCGTGTAGGGAAAGAGTGACCGCAATTGTGTAAACATCGGTGGGGGTCGTAGTAATTAATAAAACAGTCAAATCCTAGAATTATATCATAGCGGCTGCAGCAATCGTGGCAAGCAACCTGCAAAAAAGCCAATCAAATATATTATCACACGCGATGGAATGTGAGGCAATAATAGAGTACATAGATGTAACCTGTAGAG
+
CCBBCFFFFFCCGGGGGGGGGGHHHGFFFHEFFHFGFBHFHGHGGGED2FEEBEEFABGGHGFGH13BDB5D5>@>>AEFFF?B444B33>11??/////><0/?D3333B333D22/22@@@D2222D@F11<D1GHD11?11/--<-<0//.<00.=..-/0.;/:..:..:00:.9.9.///;90;CB;;0C00000;/--9-9.;///////;....//;99////;/;/;////////;/9//9//
@M03495:530:000000000-LYBTV:1:2102:23774:26436 2:N:0:GCCCAGTG+AATTGCGG
ATATTTTGCCGTTGATAAACCAGCTAATCCTGAAAAAAAAATCAAAGCTAAAAACTACAATGCTAAGACCACGATGTGACTGCTATCAAAGTTAGATATATATGTAAATTATTCATCTGTCAAATCCTAGAATTATATCATACCTGCTCCAGCAATCACGACCTGTAATGGTTTAGTGGGTTGTTCACTGTTTCTGAAAAATGAAGATAGTTGTCCAGCTTCCAAAAAGTTTATTGTGTTTTCTCGTGGAG
+
3>3ABFFFFFDAEGGGGGGFGGHHHHHHHFGHHHHCHGGGGHFFEHFHGFFHFHCGHHFHFHHHHHHHEGHHGECFG4@FGGHFGFHHDEGGHGHHHHHHHHHHHHHHHHHHHHHHBDBGGHGFHGGFDGFHHHHHHGEDHHFFGHAGHFBGBGCFFHFG?CCGHHHDGGGGHFFHHHHHEEGDHGGGHHGFHHHHEHHGEGHGGHHGCCGHHHH0CGGHHGCHHCEEEBFBFFFFFFCFFGGG0A;CE?E
@M03495:530:000000000-LYBTV:1:2102:12277:26454 2:N:0:GCCCAGTG+AATTGCGG
ATATTTTGCCGTTGATAAACCAGCTAATCCTGAAAAAAAAATCAAAGCTAAAAACTACAATGCTAAGACCACGATGTGACTGCTATCAAAGTTAGATATATATGTAAATTATTCATCTGTCAAATCCTAGAATTATATCATACCTGCTCCAGCAATCACGACCTGTAATGGTTTAGTGGGTTGTTCACTGTTTCTGAAAAATGAAGATAGTTGTCCAGCTTCCAAAAAGTTTATTGTGTTTTCTAGTGGAG
+
ABBBBFFFBFBAFGGGGGGGGGHHHHHHHHHGFHFHHGGGEFFFHHGHHHHGHHGHHFHHEHHHHHHHGGHHGEGFGFHGFHBGGHFDGDGHGHHHHHGHGFFHHHHHHHHHHHHHGFHHFHHGHHHB44GHHGFHFHHHHHBGHHGHGBGHGFHFHHHGGGGGHFF<FGF1GAGHGHAGEGGGGHGHHGHHFHHFFFHHHHHFHGHHHHHEHHHHHHHFCFGCGHA9EFFF0CB;FF:CFBBFFFFFABE
@M03495:530:000000000-LYBTV:1:2102:18205:26459 2:N:0:GCCCAGTG+AATTGCGG
ATATTTTGCCGTTGATAAACCACCCTCCCTGTGGTCGTTATCTTGCTCCTTCTGTCGTCAACGAATTTACTAATTCCAAAGCTCACATGCTGACAGATCGGAAGAGCGTCGTGTAGGGAAAGAGTGTCCGCAATTGTGTAGATCTCGGTGGGCGCCGTATATTTAAAAAAAAAAAACAAGTACAACAGCACGTTCTACGGCGAGTAGGACGGGAAAAAGGACACCGTGCATAACAATATGTCCTGGAGGTG
+
>AABBFFFFFCCGGGGGGGGGGGGGHHGGHHHHHAGFGGHHHHHFFHHHHHHHHHHEGGHGH?GGHHHHHHFGHHHHEGHHHHHHHGHDGHHHHHHFHGHGGGGHHHEGGG@G/FGFEHHHGHHBG?BG<@/CDDF@FG22>22220/???</<----.</00000=<0----A--.:./;0000/././.-.././/..:-;--.//9/-9-.-./..././.:-....///////;;/;F/////..:.
@M03495:530:000000000-LYBTV:1:2102:23535:26480 2:N:0:GCCCAGTG+AATTGCGG
ATATTTTGCCGTTGATAAACCAGTCTCCAAAGCTCACATGCTGACAGATCGGAAGAGCGTCGTGTAGGGAAAGAGTGTCCGCAATTGTGTAGGTCTCGGTGGGCGCCGTGTCCGTTAAAAAAACAAATGGAGAGAAAAAGGTTAGCTGAGCGGATGACATGAGTGTGGTGGATTTGCGGGATAAGTGTGTTGCTACGGTACGGTAGAGGGAGCGGTGGGATGGTGGTTGATGTTGAACAGACCATCATCGG
+
AAABCFFFFFCCGGGGGGGGGGHHHHHHHHHGFHHHHHHHHHHHHHHHHHH?EFFFCHFFGFEEGCEGG3FGHFGGGDFEEGGGEHHB@2@33@4BBCF1EG////////023/?2//?F2<//<<0?11101//11>0..11101>110/--<--/000::000;0./:..:0990----./0;0000:/.0000../.;../../;/....9-;-.9;/.://....9///;/////9/../////:/9
@M03495:530:000000000-LYBTV:1:2102:14140:26510 2:N:0:GCCCAGTG+AATTGCGG
ATATTTTGCCGTTGATAAACCAGGGACTCAGGCTGGACCAAAGCTCACATGCTGACAGATCGGAAGAGCGTCGTGTAGGGAAAGAGTGTCCGCAATTGTGTAGATCTCGGTGGGCGGCGGATCATTAAAAAAAAAACAAGATGGTGGAGGGTGAGGGGGTGACGTTCGATACGAAAACCATGGTAGTATGTGGAGGAGCTCACATCGTTAGTTGACTGCGGTATGAGCTGTAGTAGAAGTGTGAGGAGCGA
+
BCABBFFFFFCCGGFGGGGGGGHGGDFHHHHHHHCGHHHHH2GHHHHHEHHHHHHHHHHHHHG?FE1FHGBEEEEFGHHGGHHHGGBF4BFEG@@FH3FE24F44B4B?F<EF//>///--<-0<00=0<0-@-:-...//00/00....-.9....-:--./.../:./.-..:.:/;.;///////;/9///;;....///;/;.....//;//9//.-;.;////:/B/://////;/////./..-:
@M03495:530:000000000-LYBTV:1:2102:18705:26534 2:N:0:GCCCAGTG+AATTGCGG
ATATTTTGCCGTTGATAAACCAGCTAATCCTGAAAAAAAAATCAAAGCTAAAAACTACAATGCTAAGACCACGATGTGACTGCTATCAAAGTTAGATATATATGTAAATTATTCATCTGTCAAATCCTAGAATTATATCATACCTGCTCCAGCAATCACGACCTGTAATGGTTTAGTGGGTTGTTCACTGTTTCTGAAAAATGAAGATAGTTGTCCAGCTTCCAAAAAGTTTATTGTGTTTTCTAGTGGAG
+
AAABBFFFFFBBGGGGGGGGGGHHGHHHHGHHHHHHHGFFGHFGE35FHHHHHGGEHHHHGHHHHHHFFGHHGGFFGHHBEGCHHHBDGHH4FGFHFFHFHHHHHHHHHHHFFHHHHGFHHHH?GHHFHHHHHHHHHGHHHHH2GGFFBHHHHGCFHHFADGGCHHHFGGH?GHHH=1GEDF?EFHHGHGHHGHGGEF0=CGBGHEGHHHFCHHHHHHB0CHHHGF.CABFF0FFBFF/CFFFFGFFF?BA
@M03495:530:000000000-LYBTV:1:2102:12630:26534 2:N:0:GCCCAGTG+AATTGCGG
ATATTTTGCCGTTGATAAACCACCCTCCCTGTGGTCGTTATCTTGCTCCTTCTGTCGTCAACATTCCAAAGCTCACATGCTGACAGATCGGAAGAGCGTCGTGTAGGGAAAGAGTGTCCGCAATTGTGTAGATCTCGGGGGGCGGCGGAGCATTAAAAAAAAAAATAAATACAGAAGCGGTCAGCGCACCCGCACACTGCAACGAGAATCCTATATGAGACATAGGATGGATTGAATGTCTGCCACTATCC
+
3AABCFFFFFCBGGGGGGGGGGGGGHHGGHHGHHGHGGGHHHHHHHHHHHHHHHHHGGGHGHHHHHHHHHHHHHHHHHGHHHHHHHHHHHGGGGHFHGGGGEF?FGHGFHHHHHBGBBFGGGGGHHH32D333?3?@?//<--9-------;://://9-9-:-:.////////////--;-../.--9-:-----.//////-....//////////9/9.//////;.///./////////////;///
@M03495:530:000000000-LYBTV:1:2102:10601:26537 2:N:0:GCCCAGTG+AATTGCGG
ATATTTTGCCGTTGATAAACCAGGCGGACCAAAGCTCACATGCTGACAGATCGGAAGAGCGTCGTGTAGGGAAAGAGTGTCCGCAATTGTGTAGATATTGGTGGGCGCCGTATTATTAAAAAAAAAAAAAAGTAACAAATCAGACTAAGCTGGCAAACACAAGAAAGAAGCCCAAAAATATAAAATATAAAATAAGAGAGGACTTCTTGAGCTAACGAAGGATATCACATTTATATTACTTCTCACGATAT
+
ABBBBFFFFFBAEGGGGFGGGGFAGEGGGG2BFFCGHHHHGFGHGHHHGHHHFFGGGHFFGEEFFGFFGHGBGGFGFBF@FFGCEGGHHF424B44444BB3??//>/><//02@>D>22@FCC@?D--::.0;0000.;::00//00//00/9/0.....9.///9/.//;9....../;;//////://:://///.9...//:///://///:.:...:////////;/////////////;/.999:
@M03495:530:000000000-LYBTV:1:2102:22031:26566 2:N:0:GCCCAGTG+AATTGCGG
ATATTTTGCCGTTGATAAACCAGGACTCAGGCGGACCAAAGCTCACATGCTGACAGATCGGAAGAGCGTCGTGTAGGGAAAGAGTGTCCGCAATTGTGTAGATCTCGGGGGTCGCCGTATAATTAAAAAAAAACAAGATGATTATGAAGGAGAGTGACAGATCAAAGAGAAAGAGGTAATGAGACTGACTGTGTTGTGGTACTTTCATCGGTGATAAGCTATATCAGACGATACAGTAACCATGTCGTTTA
+
BBBBBFFFFFBBECGGGDGGGCHGHHHHHHHHGGGGGGHHHHFHHFHHGHHHHHHHHHHHEFFFHHGGGGGFE?FGBE3FGHHHGHBGHDEGGGHFB4BF3?4B440?/<B//</<<-.>1=FD1<<0G-@@D.C.//:0000000000/..../90009/0/0900//////9/.///////////////;/9/....9///////;//.9..///;///////////-9..-/9;////////:.....
@M03495:530:000000000-LYBTV:1:2102:21759:26600 2:N:0:GCCCAGTG+AATTGCGG
CTATTTTGCCGTTGATAAACCAGCTAATCCTGAAAAAAAAATCAAAGCTAAAAACTACAATGCTAAGACCACGATGTAACTGCTATCAAAGTTAGATATATATGTAAATTATTCATCTGTCAAATCCTAGAATTATATCATACCTGCTCCAGCAATCACGACCTGTAATGGTTTAGTGGGTTGTTCACTGTTTCTGAAAAATGAAGATAGTTGTCCAGCTTCCAAATAGTTTATTGTGTTTTCTAGTGGAG
+
33>A?FFFDFDAA2GFFEFBGGHGHFGFHHHFHHHGHGGAEHHGHFFFFHHH3GAGFHHHFGEGHHFHHHHH1EAFC4BB44FB4@FGDFB4BF@FGHFG4GGHHGHGHGHHDGHHHHFHBHHEHHGFHBGFEHHGHBGHBFB?G20232222@2FFGHGGGGG0??1DGB1?0FDFF0.<.ADGGGBDDDGFHBDGDGH.<DF0GGCFHCCGCC:::/CGHHFB:0009;CFGFGFGFBF900;009.9C
@M03495:530:000000000-LYBTV:1:2102:11919:26619 2:N:0:GCCCAGTG+AATTGCGG
ATATTTTGCCGTTGATAAACCAGCTAATTCCAAAGCTCACATGCTGACAGATCGGAAGAGCGTCGTGTAGGGAAAGAGTGTCCGCAATTGTGTTTATATCGGTGGACGTCGTATAAGTAAAAAACAAAAAAAACGAGAACACAACGAAATTCGAGCATGGAATAACAAGACTACTAGTGAGTTTCGGAATGGATTCGAGAGTAGAAGTGCTCATTCACGTGGATACGCCGACAGGTTGAATACGACGATGG
+
>1AAAFDFFFD>E1GFGGGGFGHCGHHGGGHFHCFGEGFHH2DHHD1FGHHHHAFGG?AFEEEEEEFAFGBFHHHHEH1@D@BAEE/EHB@E>0021222?>//>/1/>///00B22B>2221////B@///////...10>...-<...00<0/.-<0:000000:://:00/0<00;000000.-...0/;000.09.-/0000000;////////-----;9/---------/;-//9//---9----
@M03495:530:000000000-LYBTV:1:2102:20887:26666 2:N:0:GCCCAGTG+AATTGCGG
ATATTTTGCCGTTGATAAACCAGCTAATCCTGAAAAAAAAATCAAAGCTAAAAACTACAATGCTAAGACCACGATGTGACTGCTATCAAAGTTAGATATATATGTAAATTATTCATCTGTCAAATCCTAGAATTATATCATACCTGCTCCAGCAATCACGACCTGTAATGGTTTAGTGGGTTGTTCACTGTTTCTGAAAAATGAAGATAGTTGTCCAGCTTCCAAAAAGTTTATTGTGTTTTCTAGTGGAG
+
3>ABBFFBFFBAFGGGGGGGGGHHGHHHHHHHHHHFHGGGGHHGHHFHGHHGHGEFHHHHHHHFHHHHFGHHG@FGHHHHBDGHHHHHGHHHHHHHGHHHGHHHGHHGEGHHHHHHGHHHHHHHHHHHHFHHHHHGHHHHHHHFBGHHFFGFFHFHHHHGGGGGHFHHHHHFGHHHHGHG<FDGGFHHHHGHDFGHFGHHEHF=0GFFBCGHHGEGGHHHEHFHHCH?EBBFGGGGGF/FFFBFFF09CF?
@M03495:530:000000000-LYBTV:1:2102:15332:26677 2:N:0:GCCCAGTG+AATTGCGG
ATATTTTGCCGTTGATAAACCAGCTAATCCTGAAAAAAAAATCAAAGCTAAAAACTACAATGCTAAGACCACGATGTGACTGCTATCAAAGTTAGATATATATGTAAATTATTCATCTGTCAAATCCTAGAATTATATCATACCTGCTCCAGCAATCACGACCTGTAATGGTTTAGTGGGTTGTTCACTGTTTCTGAAAAATGAAGATAGTTGTCCAGCTTCCAAAAAGTTTATTGTGTTTTCTAGTGGAG
+
AAA?ABBFFFBAGGGGGGGGGGHHGHHHHCGFHHHGHFGGGHHHHHFHGGHFDHFHHHFHFBGHHFCHHEHHGGHG1BG4BFC4EDFFF33BEHHHGHHHGHHFFGHHGDHFEFHHFEDHHHHHHGH4GGHHHHHHHGHHHHH?DGACDGF2CFGGCCHGGGGGCFHHFG11F<FGFHAAECDDHHHHHHHHGHHFHHG0CGFEDGCGGHGFG;<0FHFG0CGGHFG.ABC9BG0B00CB/BBF0;;0.0;
@M03495:530:000000000-LYBTV:1:2102:7929:26681 2:N:0:GCCCAGCG+AATTGCGG
ATATTTTGCCGTTGATAAACCAATCTTGCTCCAAAGCTCACATGCTGACAGATCGGAAGAGCGTCGTGTAGGGAAAGAGTGTCCGCAAGTGTGGTGGTATCGGGGGGGGGCGTTTCCTTTTTATCAAAATTTTGAAGCTGGGGTGGGCGAAGCACTCTAGCATGAGTTCACCGCGCTGGTGGGCGTCGCTTGGTCGGTCATTTCGCACCCTCATATCGGTTGCGCGTAGTGACGGTGAAATGTGATTGCGG
+
@AA@AF3DFFDA11GGF3FFFGFFFGC3D11BBB1G0111EB21C1AFBHG01BAA///F0E///AAAF011A00/00>1112@/////@1@1/0///22B///>>---------///////9/////9/////-///9/-?------9----/-/B/99///////9////--9-;;-B-------@-B---9B-----;BB/---9-----////---------;---///-----////9//////--
@M03495:530:000000000-LYBTV:1:2102:22958:26712 2:N:0:GCCCAGTG+AATTGCGG
ATATTTTGCCGTTGATAAACCAGCTAATCCTGAAAAAAAAATCAAAGCTAAAAACTACAATGCTAAGACCACGATGTGACTGCTATCAAAGTTAGATATATATGTAAATTATTCATCTGTCAAATCCTAGAATTATATCATACCTGCTCCAGCAATCACGACCTGTAATGGTTTAGTGGGTTGTTCACTGTTTCTGAAAACTGAAGATAGTTGTCTAGCTTCCAACAAGTTTATTGTGTTTTCTAGTGGAG
+
>>AAADDDFFDAFCGGGF1GFCGGFHFGFFHHHHHHFCAECFHBHBDCG1FHBAEBFFBGHHFHHHHHBGHHGGFF01F2BB0GGD0FGHF1FFGGEGGGFFBGFFHHHHHHFHHEDHHFHHGFFGHHFFFHHHGBFEHBDGDCGHF<F1<F0F0FGHCCCB/?0?FBGHHFDGFF=1GACF?<F1FDG0=GFDGFB0<D/<=0<GCCHGHGCGF0<0BC0CGH0/..9;C09FBBBF;FGEFG0000;B.
@M03495:530:000000000-LYBTV:1:2102:7961:26732 2:N:0:GCCCAGTG+GATTGCGG
ATCTTTGGTCGTCGTTAAACCAGCTAATCCTGAATCAAGAATCAAATCTACAGACTTCAATGCTACGAACACGATGTGACTGGTCTCATTGTTTGATATATATGTAAATTATTCATCTGTCAAATCCTAGAATTATATCATACATGCTCCAGCATTCACGACCGGTGATTGTTTAGTGGGTTGTTCACTGTTTCTGAAGAATGAGGGTAGTGGTCCGGCTTCCAAACAGTTTTTTGCGTTATCTAGTGGGG
+
11111F31111A11110C31B0A01111121111211A110111112122111101212A22FB21/////B//>/012221/1121222@2B00@@22FGFEB2F2@2212222222122F2B211FDGFBFEBB2222BF11B>GHD1110012221/////<///11111011FBGH..-.>G111F1=10000000<0000<.</.0/.0:0----;F9000../;0F0;--0-....0/;B/;--9
@M03495:530:000000000-LYBTV:1:2102:20743:26750 2:N:0:GCCCAGTG+AATTGCGG
ATATTTTGCCGTTGATAAACCACCCTCCCTGTGGTCGTTATCTTGCTCCTTCTGTCGTCAACGAATTTACTAATTCCAAAGCTCACATGCTGACAGATCGGAAGAGCGTCGTGTAGGGAAAGAGTGTCCGCAATTGTGTAGATCTCGGGGGTCGCCGTATCATTAAAAAAAAAAGTAAGACTCTGATCTGTGAGCACACAAGCTCTAATATAAATCATAGCGTGACATATAGAGCAAGTGTATCGAAACAC
+
BABCCFFFFFCBGFGGGGGGGGGGGHHGGHHHHHFGGGGGHHHHHHHHGHHHHHHHGGGHGHGGGHHHHHHHFHHHHHGFEHHHGHGFHHHHHHHHHHHHGGGGHHHGGGGEEFGFGGHHHHCGBFBBGAGGGGHEFDF2FD22FBGG/AFC.--<C@.:.;:000:0<C??BC.00000000///:9///9////./.....////9//;///;/////9-..../9///9//////9/////99/.-/.
@M03495:530:000000000-LYBTV:1:2102:10351:26772 2:N:0:GCCCAGTG+AATTGCGG
ATATTTTGCCGTTGATAAACCAGCCTCCCTGTGGTCGTTATCTTGCTCCTTCTGTCGTCAACGAATTTACTAATTCCAAAGCTCACATGCTGACAGATCGGAAGAGCGTCGTGTAGGGAAAGAGTGTCCGCAATTGTGTAGATCTCGGTGGTGGCCGGATCATTAAAAAAAAAAAGAAAGAGATAAGTACGAGTCTATGTGTGCGATACAGGAATATATTCACAAGGACTATTAACGACATGAATGTAAGG
+
ACCCCFFFFFCBGGGGGGGGGGHHGHHHGHHHHHHHGGGHH5GHFGGHHHHHHHHHGGGHGHGGGHHHHHHHHHHHHHHHHGHGHHHHHHHHHHHHGHHHGGGGHHHGGGGGGGHHHFHHHHHHGHFFGGGGGCHF2D22>222@>0???A</?00>--.-0F1F0B0<=A@:-9.../////909:;00..;./00;0;0;./:9..-///.////////////..../;/////.;--.//////////
@M03495:530:000000000-LYBTV:1:2102:14617:26776 2:N:0:GCCCAGTG+AATTGCGG
ATATTTTGCCGTTGATAAACCAGGACTCAGGCTGGACCAAAGCTCACATGCTGACAGATCGGAAGAGCGTCGTGTAGGGAAAGAGTGACCGCAATTGTTTAGATATCGGGGGTGGGCGGAGCATTAAAAAAAAAAAAAAGCACAAAATGACTACCAGGACGCGATTATACTTAAAAATGATTAGACCAGACATAGCGACGATCGACATACATAGCATAGACATATATAGTACACCATGTGTTCACACTATA
+
BBBBBFFFFFBAECGGGGBGGGHGGHHHHHGHHFEHGHHHHHGHHHHHHHGHHHHHHHHGCEEFGHHHGGGG0EFFHHGHFHHHHB@3BGGGGCCHBF4BB4344BB/</>B>/////----<<000=0<;@-9--9--../.....///////./9...---9-..///9///9//.//://////.9...;///---9-..-.-9;///////9/9/9///////;/9/9///.;/9;//99/9/////
@M03495:530:000000000-LYBTV:1:2102:22646:26782 2:N:0:GCCCAGTG+AATTGCGG
ATATTTTGCCGTTGATAAACCAAAGCTCACATGCTGACAGATCGGAAGAGCGTCGTGTAGGGAAAGAGTGTCCGCAATTGTGTAAAGTTCGGGGGGGGGCGTATTAATAAAAAAAAAAAAATAATGGGAAGCAGAGGATTACGGGATGTACAAGGCGGACGAAGTACTCTAGGATAGTATCAGTGAGGTACGTTTGTGAGTATGGGAGCGTGGGTTGAGATTGTACGCTGCGTCAATGTGAAGGGATCATT
+
BBABBFFFFFBAE?FGGFGGGGHHHHHHHHHGGBFGHHHHFFFHGGF?AGEGGGEEEGCGFGFFHHFHFG5DFECEEEBB@4B44444B41E?/E-----9@-.9//9///9F;--9----./////../..9//;..9///..-..9//////;.9------.9/////////9//9////:/9B/;///..//...//:///.....-:.--..-//./9////.....-.-:.////////.....//
@M03495:530:000000000-LYBTV:1:2102:14053:26796 2:N:0:GCCCAGTG+AATTGCGG
ATATTTTGCCGTTGATAAACCACCCTCCCTGTGGTCGTTATCTTGCTCCTTCTGTCGTCAACGAATTTACTAATTCCAAAGCTCACATGCTGACAGATCGGAAGAGCGTCGTGTAGGGAAAGAGTGTCCGCAATTGTGTAGATCTCGGGGGTCGCCGGGTCAATAAAAAAAAAAAAAATTGAGAAGCTAGAGGAAGTGAGGACGAATCAACAGAAAGAACAAGTGATATGTGGCAGTGGGTGCTCGCGAGG
+
CDCDDFFFFFCCGGGGGGGGGGGGGHHGGHHHHHGHGGGHHHHHHHHHHHHHHHHHGGGHGHGGGHHHHHHHHHHHHHHHHHHHHHHHHHGHHHHHHHHHGGGGHHHGGGGGG?GHHGHHHHHHDG?DFGGGGGHFGH2@@D2222FA/>@-.<-.---.<<0<0:F0<?F??-=<--.000<.0/000<:0/./.<000.099--..00/0//0<0/.////<000000<0<./9/0/....00.----<
@M03495:530:000000000-LYBTV:1:2102:12200:26797 2:N:0:GCCCAGTG+AATTGCGG
ATATTTTGCCGTTGATAAACCAGCTAATCCTGAAAAAAAAATCAAAGCTAAAAACTACAATGCTAAGACCACGATGTGACTGCTATCAAAGTTAGATATATATGTAAATTATTCATCTGTCAAATCCTAGAATTATATCATACCTGCTCCAGCAATCACGACCTGTAATGGTTTAGTGGGTTGTTCACTGTTTCTGAAAAATGAAGATAGTTGTCCAGCTTCCAAAAAGTTTATTGTGTTTTCTAGTGGAG
+
3>AABFFFFFBBGEFFGGGGGGFHHGHHHHGHHHHHHGGFGHHGHFBFHFHBGFGHHHHHHFHGHHGFFHHHGGHGHFHHHHFHHHHFHHHHHFFHHHHHFHHHGGHHHHHHHHHHHHHHHHHGHHGHHFHHHHHHHGHHHHHHHHHHHHHHHFGHHFHDDG@DBGHHHHHGFHHHHHFHGGCGEHGHHHHHFFHEDFGHFFHHFHGCGHFHHFHHBCGGGBGHGBGED0C0CBFFFFBFFFFFGFCF?BA
@M03495:530:000000000-LYBTV:1:2102:9145:26871 2:N:0:GCCCAGTG+AATTGCGG
ATATTTTGCCGTTGATAAACCAGCTAATCCTGAAAAAAAAATCAAAGCTAAAAACTACAATGCTAAGACCACGATGTGACTGCTATCAAAGTTAGATATATATGTAAATTATTCATCTGTCAAATCCTAGAATTATATCATACCTGCTCCAGCAATCACGACCTGTAATGGTTTAGTGGGTTGTTCACTGTTTCTGAAAAATGAAGATAGTTGTCCAGCTTCCAAAAAGTTTATTGTGTTTTCTAGTGGAG
+
@AABBFFFFFBAEGGGGGGGGGHHHFHFHFFFGHDGGGGGFFHHHFGFHHDGGFEGHGHHHFHHHHHGGHHHGGHEGFHGGH3FFGGHHHHHHHHHHFHFHHHHHHHHHGHHHHHHHGHHHHHHHHHHHHHHHHHHGHHFHHHBGHFGFHGGEGFHHHHGGDFGHFHHFFHFGHHHDFHHGG@EHGHGFHHHFGHHEHGHCGFGFHFGHFHFGFHCGGHHHFFFCFHGGBFGGGGGGFBFGFB;9CB0F0.
@M03495:530:000000000-LYBTV:1:2102:13371:26955 2:N:0:GCCCAGTG+AATTGCGG
ATATTTTGCCGTTGATAAACCAGCTAATCCTGAAAAAAAAATCAAAGCTAAAAACTACAATGCTAAGACCACGATGTGACTGCTATCAAAGTTAGATATATATGTAAATTATTCATCTGTCAAATCCTAGAATTATATCATACCTGCTCCAGCAATCACGACCTGTAATGGTTTAGTGGGTTGTTCACTGTTTCTGAAAAATGAAGATAGTTGTCCAGCTTCCAAAAAGTTTATTGTGTTTTCTAGTGGAG
+
AABBBFFFFFBAGGGGGGGGGGHHHGHGHHHHHFHHFGGGGFFHHHGFHHHHHHGHHGHHHFHHHHHHHHHHGGHGGGHFF@3FGFFHHHHHHHGHGHHHHHHHHHHHHHHHHHHHHHHHHFFEHHHHHHHHHHHHHHHHGHHHFGAGHHHHFFFHHHHGDGDFFFD1FGHGFFHH1FFHEFGGHHHHHHHHGHHHHGFHFHH0DHFGFCHHHGHBBCCGGFBHGCG.;BBFGGGGGG9CFGBFFFFGFFE
@M03495:530:000000000-LYBTV:1:2102:19566:26986 2:N:0:GCCCAGTG+AATTGCGG
ATATTTTCCGTTGATAAACCACCCTCCCTGTGGTCGTTATCTTGCTCCTTCTGTCGTCAACGAATTTACTAATTCCAAAGCTCACATGCTGACAGATCGGAAGAGCGTCGTGTAGGGAAAGAGTGTCCGCAATTGTGGAGATTTCGGGGGGCGGCGGGGCATTAAAAAAAAAAACAGTAAGATAATGAGAGGTGTAAGTGGAGAGACAGCGAAAGGACGTACTCATGAATGAACAAGGAGGATGTCATTCA
+
CCCCCFFFFCFFG4AFGGGGGGGGHHGGHHHHHHHGGGHGHHHHFHHHHHHHHHHGGGHGHGGGHHHHHHHHHHHHHHGHHHHHHHEEGHHGFHHHHHHGGGGHFFGGGGGG/GGFGEHHE?E?B?B?DCBDFHH>@/2/2@222@B/<<-----:----9/;9//9B-BF@->../9////;///9////././///////:/..///.----../.-;.:.//////////////..;../////////
@M03495:530:000000000-LYBTV:1:2102:20956:26990 2:N:0:GCCCAGTG+AATTGCGG
ATATTTTGCCGTTGATAAACCAGCTAATCCTGAAAAAAAAATCAAAGCTAAAAACTACAATGCTAAGACCACGATGTGACTGCTATCAAAGTTAGATATATATGTAAATTATTCATCTGTCAAATCCTAGAATTATATCATACCTGCTCCAGCAATCACGACCTGTAATGGTTTAGTGGGTTGTTCACTGTTTCTGAAAAATGAAGATAGTTGTCCAGCTTCCAAAAAGTTTATTGTGTTTTCTAGTGGAG
+
AABBBFFBFFBBGEGGGGGGGGFDFFHHHGFHHHHHHGGGFHGFHHBGHGHHHHGHHHHGFHGHHHHHGHHHGGGEFBFGHFFHHHBGHFHGGHHHHHHHHHHHFGGFFHHGHHHHHHHGHHHHHHFHHGHHHHHHHHGHHHGGDGGHGHHGFHHHHHHDF?DFHDGHHHGFGFHF=GGFAFDFHHGFHHHHGEFHB<GHHHHEGHHFCGCGHGF0GGB0GFCGBGGGGBBFFGGFFFB/BBBFBGFFFF.
@M03495:530:000000000-LYBTV:1:2102:19497:27025 2:N:0:GCCCAGTG+AATTGCGG
ATATTTTGCCGTTGATAAACCACCCCTTCTTGCCCTCCAAAGCTCACATGCTGACAGATCGGAAGAGCGTCGTGTAGGGAAAGAGTGCCCGCAATTGTGTAGATATCGGCGGTGGCCGCATGATTAAAAAACAAAAAGATCTGAAAAAAGGCAGAGGCCCGAACCGTGACATAGCGGAGACGCCACTGTCTTGATCTGGTATTGCATAGAGATGTGTAGAGTGTGTGTCTCGACGAACGAGAGGACGCGGA
+
BAABAFFFFFBAF2CGGGGGGGGGEGDHFHHHHHHHHGGGHHHHHG3GGHFHEFFHHFHHHGGGGHHGCEAEEEF2FFF3GHHEG4@4BB?E?/EHE?4?GF4444B///<>//?00</>//11@11111-.<.00...0=<0000<<-.:........:--9A--....0000/-----..--..///////9///////9///9///99/:////////////..9/////------...-...---9-
@M03495:530:000000000-LYBTV:1:2102:11736:27063 2:N:0:GCCCAGTG+AATTGCGG
ATATTTTGCCGTTGATAAACCAAAGGACTCAGGCTGGACCAAAGCTCACATGCTGACAGATCGGAAGAGCGTCGTGTAGGGAAAGAGTGTCCGCAATTGTGTAGATCTCGGTGGTCGCCGTATCATTTAAAAACAAAATGAAGTAAGTATCGGTCTATGGCCTGGGATTTTGAAGATGACACAAGTAAAAAGCTCGAGCATAGTTGTGCGAGGACTGGTATAGTGTGGTTTACTAGTTGTAGCTGCGTTGG
+
CCCCCFFFFFCAGGGGGGGGGGHHHHHHHHGFHHHHGHHHHHHHHHHHHHHHHHHHHHHHHHHGGGGHHHGEEGEGGHHHGHHHHHHFGBBFGGGGGHGGHF4EBFGH4B//?</3</?///0022D222>GD//GCC111111111111@//...1111.01....0/0=0.000000000/..00000:..00:-..-000;090.9..---./..;0000:090./..0;9000000000000-..-.
@M03495:530:000000000-LYBTV:1:2102:14653:27119 2:N:0:GCCCAGTG+AATTGCGG
ATATTTTGCCGTTGATAAACCAGCCTCCCTGTGGTCGTTATCTTGCTCCTTCTGTCGTCAACGAATTTACTAATTCCAAAGCTCACATGCTGACAGATCGGAAGAGCGTCGTGTAGGGAAAGAGTGTCCGCAATTGGGTAAAGATCGGGGGTGGCCGTGTCATTCAAAAAAAAAAATATAAGCAGATGAGGAGCGCGTACAGCATAATAGAACAAAAAGGAGGAGCAAAAGAATGGGATGGTATAATGTAA
+
BBBBBFFFFFBAEGGGGGGGGGDHGHHHGHHHHHFDAFFGHHCHHGHHHHHHHHHHGGGHGHGGGHGGGHHHFHHHHHGHHHHHHHHGFHHHHHGCFHHAEFEEHHFGFGG/E?FGG/GHHCHH?B?3B</BF/F22//22222<2///<----.<---./;;000::CCA--;--.///////////////..------.//.////;/////.............//./9.///../..//////////
@M03495:530:000000000-LYBTV:1:2102:17398:27154 2:N:0:GCCCAGTG+AATTGCGG
ATATTTTGCCGTTGATAAACCAGCTAATCCTGAAAAAAAAATCAAAGCTAAAAACTACAATGCTAAGACCACGATGTGACTGCTATCAAAGTTAGATATATATGTAAATTATTCATCTGTCAAATCCTAGAATTATATCATACCTGCTCCAGCAATCACGACCTGTAATGGTTTAGTGGGTTGTTCACTGTTTCTGAAAAATGAAGATAGTTGTCCAGCTTCCAAAAAGTTTATTGTGTTTTCTAATGGAG
+
AAABBFFDFFBAEEGGGGFGGGGGHHHHFFGHGHHFFGGGCGFHBGGFHHHHHHABFGGFFGAFHHHHHGHHGFHA?FGGFDCGFFGHHFFGGHHHGHHFFHHHGGHHHFHH4GHFF4FHHHHBGHHHHHHHHHHGHHHHHGGHFFFFDGGH2FGHHHHGGGGGGFFFHGHGDCGG1>CHEGGGHHHGHGFH0GFHF<0<GHHFHHFHHHHHFHHFHHE0;0GFCGAEDBFGGFFFGF//9/99C0;B90/
@M03495:530:000000000-LYBTV:1:2102:15478:27175 2:N:0:GCCCAGTG+AATTGCGG
ATATTTTGCCGTTGATAAACCAGCTAATCCTGAAAAAAAAAATCAAAGCTAAAAACTACAATGCTAAGACCACGATGTGACTGCTATCAAAGTTAGATATATATGTAAATTATTCATCTGTCAAATCCTAGAATTATATCATACCTGCTCCAGCAATCACGACCTGTAATGGTTTAGTGGGTTGTTCACTGTTTCTGAACAATGAAGATAGTTGTCCAGCTTCCAAAAAGTTTATTGTGTTTTCTAGTGGA
+
AAABAFFFFFBBGGGGGGGGGGHHGHHHFFGHHGHGGGGGG?CGHFGGHHHHHHFGHH3GHHBGGHHFHHHHHGGHGFDGBEFFGFH3FHGEBFGGHFHHHEHHGFHHHHGHHEHHFHHHHHHEFBGCHHFEFHHHHHHHFHGHBFGFFFFGHBGHHFHHCAGGGHFGFHGHHFHCFGGHFDADDGHHHHHDG<DGDFH/GBCGGBFFEHHHFHFGHHCCGHGEFGG...:C0FFGFFFCF9C;CFFFB.0
@M03495:530:000000000-LYBTV:1:2102:13384:27177 2:N:0:GCCCAGTG+AATTGCGG
ATATTTTGCCGTTGATAAACCAAAGCTCACATGCTGACAGATCGGAAGAGCGTCGTGTAGGGAAAGAGTGTCCGCAATTGTGTAGATCTCGGGGGGCGCCGGGGCATTTAAAAAAAAAAATAGCAATTATACTGTATGACGACGAGAAAGACGCAGCAAATGCGAGACAATGTAAAGTCGTGAGGTGACGCCGCTGTTACTACAAGTATCATGCACTCTCACAGTATCGCTGCAGAAGCTAGCGCGAGCTG
+
CCCCCFFFFFCCGGGGGGGGGGHHHHHHHHGBFHHHFHHHHHHHGGGFGHHGEFGEGGHHHGHHGHHHBFBDBAFGGGGHGB?43@44@4FF??E--;--9----9/;0;BFF0BA=FAF.9000000;000009900:0..:---..00//.----./:000..--.//000000900..9/../.00.;-----.000000:0000:00990000/000;009009...../90/000000------:0
@M03495:530:000000000-LYBTV:1:2102:18644:27177 2:N:0:GCCCAGTG+AATTGCGG
ATATTTTGCCGTTGATAAACCAGCTAATCCTGAAAAAAAAATCAAAGCTAAAAACTACAATGCTAAGACCACGATGTGACTGCTATCAAAGTTAGATATATATGTAAATTATTCATCTGTCAAATCCTAGAATTATATCATACCTGCTCCAGCAATCACGACCTGTAATGGTTTAGTGGGTTGTTCACTGTTTCTGAAAAATGAAGATAGTTGTCCAGCTTCCAAAAAGTTTATTGTGTTTTCTAGTGGAG
+
AAABBFFFFFBBGGGGGGGGGGHHHHHHHHHHHHHHHGGGGHHGHHGFHGHHHHGGHHHHGHHHHHHHHHGHGGHGFHFHFFBGGHFHHHHGHHHHHHHHHHHHHHHHHFHHHHHHGFFFDHHFHHFHHHHFHHHHHHHHHHHGHHHHHHGHHHGGHHHGGGGGFHHFHHHGHHHHF10CCFCGHHHHHGHGDGHHGH0=CHHHHGFHHHHFHFHCCHE:GGHFHH.EFBFFFGGGGGBFGGGGGGFGEFF
@M03495:530:000000000-LYBTV:1:2102:9310:27180 2:N:0:GCCCAGTG+AATTGCGG
ATATTTTGCCGTTGATAAACCAGCTAATCCTGAAAAAAAAAACAAAGCTAAAAACTACAATGCTAAGACCACGATGTGACTGCTATCAAAGTTAGATATATATGTAAATTATTCATCTGTCAAATCCTAGAATTATATCATACCTGCTCCAGCAATCACGACCTGTAATGGGTTAGTGGGTTGGTCACTGTTTCTGAAAAATGAAGATAGTTGTCCAGCTTCCAAAAAGTTTATTGTGTTTTCTAGTGGAG
+
1AAAAFFFFFD11AGGCFGCGCCEFHHHHH3GB1GAFAEEE/A/FG00B1AFA1BAFB@F@FEF2FG11BF//>//0122210F1@0B@G1@B@2>2BB2>>222>BG2FEEGD>22B12>2FHFDGE211<2B12222BB>DFF1@G1F110FCB<11?//>AGF1GFBD0>FCC11<><C--<0=/=00=GGCGFGFHHAF0000;;0;:0;0;0BFFB0BFFFEEFFFG0;B000/;FFBF0;C0A0.
@M03495:530:000000000-LYBTV:1:2102:14811:27192 2:N:0:GCCCAGTG+AATTGCGG
ATATTTTGCCGTTGATAAACCAGCTAATCCTGAAAAAAAAATCAAAGCTAAAAACTACAATGCTAAGACCACGATGTGACTGCTATCAAAGTTAGATATATATGTAAATTATTCATCTGTCAAATCCTAGAATTATATCATACCTGCTCCAGCAATCACGACCTGGTGGCAAACAACCTGCAGAAAAGCCCATCAAATATATTTTCACAAGAGATGGAATGTGAGGCAATAATAGAGTACAAAGGGTGAAC
+
BBAAAFDFFFDAEEGGGGGGGG4FFFHFFBFHHHFFHGGGEGHHHHHHHHHHHGGHHGHHHHHHHHHHHHHHGGHGEHHHHFHHFGHHDFGGHHFHDHHHGHHHGGFHGHHHHHHHHHHHHHFGHHHEGDHHGHHHFHHFHHHHHHHGHHHHBFGHHHGGGGGGHHCGCHHECGHEHG0FFFFHGHBCGA.<<GFBGHHHHHGH00=GFBCBCBCC:;0CF0CFEF?EGGF:9FFGB0;90CFG/.;CAB0
@M03495:530:000000000-LYBTV:1:2102:11082:27212 2:N:0:GCCCAGTG+AATTGCGG
ATATTTTGCCGTTGATAAACCAGCTAAGCCTGAAAAAAAAATCAAAGCTAAAAACTACAATGCTAAGACCACGATGTGACTGCTATCAAAGTTAGATATATATGTAAATTATTCATCTGTCAAATCCTAGAATTATATCATACCTGCTCCAGCAATCACGACCTGTAATGGTTTAGTGGGTTGTTCACTGTTTCTGAAAAATGAAGATAGTTGTCCAGCTTCCAAAAAGTTTATTGTGTTTTCTAGTGGAG
+
>AAABFFFFFDAGGGGGGGGGCGHFGH4FFCAGCGBHGGGG1BBGFFFGGFHHHGGHHHHHFFHHHGHHHGHEGHFHHHGFHGHHGFHFHGHGFFHHHHFHHHHHHEHFHHHGFHGHGFHHHHHHHGFFHHHHHHHFHDGHHGHHHEHHFF10@GHHHGGGCGGCFGHGGH?GHHH=GFFEFCDHFFHBDGGHGHHH0GF.CGGHHGHHHFHFCC;:CGHFGFHHHGG.0CFFFFGBF/CBFFGGFC0FFE
@M03495:530:000000000-LYBTV:1:2102:17638:27225 2:N:0:GCCCAGTG+AATTGCGG
ATATTTTGCCGTTGATAAACCAGCTAATCCTGAAAAAAAAATCAAAGCTAAAAACTACAATGCTAAGACCACGATGTGACTGCTATCAAAGTTAGATATATATGTAAATTATTCATCTGTCAAATCCTAGAATTATATCATACCTGCTCCAGCAATCACGACCTGTAATGGTTTAGTGGGTTGTTCACTGTTTCTGAAAAATGAAGATAGTTGTCCAGCTTCCAAAAAGTTTATTGTGTTTTCTAGTGGAG
+
3>ABBFFFFFBAEEGGGGGGGGGHGHHHHHHHFHHHHGGGGHHFHHFHHHFFGHEFGHHHHHHHHHHHHHHHGGHGHHHHFGFHHHCGHHHFFHHHFHHHHHHHHHHHGHHHGHHHHGHHHGHHHHHFHHFHHHHHHHHHHHHFHHHHFHHHGF2FFHHGGGGGHFFHHHHDGGHH=DGHDGGGFHHGHHHH=GHFDGGGHFHHHHHFFGFHHGHGHHHHHGHHCHHEEFFGGGGGGFBFFFFF0FFFGG.
@M03495:530:000000000-LYBTV:1:2102:11814:27283 2:N:0:GCCCAGTG+AATTGCGG
ATATTTTGCCGTTGATAAACCAGCTAATCCTGAAAAAAAAATCAAAGCTAAAAACTACAATGCTAAGACCACGATGTGACTGCTATCAAAGTTAGATATATATGTAAATTATTCATCTGTCAAATCCTAGAATTATATCATACCTGCTCCAGCAATCACGACCTGTAATGGTTTAGTGGGTTGTTCACTGTTTCTGAAAAATGAAGATAGTTGTCCAGCTTCCAAAAAGTTTATTGTGTTTTCTAGTGGAG
+
3>AABFFFFFBAEGGGGGGGGGGHHHHFHHHHHHHHHGGGGHHHHHGEHHHEHHGHHHHHHHHHGHHHHHHHGGHGHHHHHGFFHHHHHHFFHHEHHHHHHHHHHHHHHHHHHHGHHHHHHHHGHHHHHHHHHHHHGHHHHHBGFGCGFFHHGCGGHGHGGGGGHGHHHHBGGHHHHHHGDECGHHHHHHHHGGHHHHHHHHHHBCFGHFGGHFHGGG/CGFFF;G:AC:FFGGBFGGBFFGGGGGGFAB.
@M03495:530:000000000-LYBTV:1:2102:22926:27331 2:N:0:GCCCAGTG+AATTGCGG
ATATTTTGCCGTTGATACACCAGGACTCAGGCTGGACCAAAGCTCACATGCTGACAGATCGGAAGAGCGTCGTGTAGGGAAAGAGTGTCCGCCATTGTGTAGATCTCGGTGGTCGCCGGGTCATTAAAAAAAACAAAAAGGGCATGAGCGTGATTGCCTGTGGCGTCGACTCGACACGAACATGATGTGACGGGAACTTCTCCTGTGTCGGTCGTGCTCCCACGATGTTGTTAGCTCCGCTGTCTAGCGCG
+
AAAAAFFFFFDAGGGGG3FFGEHF0FGHHHHHFHGHHHGHHHHHHHFHHGGHGDHFHFFHHG?FGGHHGGGGEGHHHFGG0FGFHBFBBGFE//>FGH2>2F22BB>BF/?A/1</////?<0@221@@G??-..<<0....../.0<0<.<./000:00:;/.:.:-;-....-.-9A.--////9//;/-;----//////;/9///-----;-9-//---@=--9//--//////-9--9/9//:---
@M03495:530:000000000-LYBTV:1:2102:9541:27376 2:N:0:GCCCAGTG+AATTGCGG
ATATTTTGCCGTTGATAAACCACCCTCCCTGTGGTCGTTATCTTGCTCCTTCTGTCGTCCAAAGCTCACATGCTGACAGATCGGAAGAGCGTCGTGTAGGGAAAGAGTGTCCGCAATTGTGTAGATCTCGGGTGTCGCCGTGGTATTAAAAAAAACAAAAACAAGTGTCTGACGAGGATCATGCTGACCGTAGAGACTTAGAAGACACAGATTCGTGACTGCGCTCCACACACCACTACCTATAATGAGTC
+
ABCCCFFFFFBA?EEGGGGGGGGGGHHGGHHHHHGGG2EHH5FGHHHHHHHHHGHHAFEEFDGHFFHHHHHHHHHHHHHHHHHE>1E1FFGGFGFGFCFGGHFGHHF4FBBFFC/EFHHH3??33B3?30?//</2//</////1<?11111---......:;./0;0:0000.;-:-//.000000/9-...900/0000000/////.9///./././9:.-;9.///..;.../////9/////////
@M03495:530:000000000-LYBTV:1:2102:22119:27389 2:N:0:GCCCAGTG+AATTGCGG
ATATTTTGCCGTTGATAAACCACCCTCCCTGTGGTCGTTATCTTGCCCTCCAAAGCTCACATGCTGACAGATCGGAAGAGCGTCGTGTAGGGAAAGAGTGTCCGCAATTGTGTAGATATCGGTGGTGGCCGTATCTTTTAAAAACAAAAATAGACAACAAAAACTAGTGTTGCACGCTAAAAATCATCCGTAACGACTGGTAGACACCAGCATCAGTTAGAGTCATCATTCTGGTGATAGGATGTACACTG
+
CBCCCFFFFFCBGGGGG5GGGGGGGHHGGHHHGFBGGEGHHHHGHHHGHHGHFHGHHHHHHFHHHHGHHHGHHHGGGGHHHEGFGFG1FHHGFHGFFCBF4BGFGGEEG34424344444/>/?A//?00<//0022211?1?G/?<0F/01111<0..<00..0000000.00<.-...000./0000....9..-..9000000/...:/0000000009//////////9//9/;//99;/////://
@M03495:530:000000000-LYBTV:1:2102:18916:27393 2:N:0:GCCCAGTG+AATTGCGG
ATATTTTGCCGTTGATAAACCAGCTAATCCTGAAAAAAAAATCAAAGCTAAAAACTACAATGCTAAGACCACGATGTGACTGCTATCAAAGTTAGATATATATGTAAATTATTCATCTGTCAAATCCTAGAATTATATCATACCTGCTCCAGCAATCACGACCTGTAATGGTTTAGTGGGTTGTTCACTGTTTCTGAAAAATGAAGATAGTTGTCCAGCTTCCAAAAAGTTTATTGTGTTTTCTAGTGGAG
+
BCBCCFF5DFBAFGGGGGGGGGHHHHHHHHHHHHHHHGGGGHGHHHEHHHHGHHGHHHHHHHH5FGHHHHHHGGHGGHHHHHFHHHFHHHHDGHHHHHHHHHHHHHHHHHHHHHHHHHGHHHHHHHHFHHGHHHHHFBGHHHGHHHGHGHGHFGGGHHHGGGGGHGHFHGHHHHHHGHGHFGGGHHHHHHHHHGHHHHFHHHHHGHHHHHHGHCFHHHFHFFHFBGAAEFGGBGGFFB:FGFFBFBCBAGG
@M03495:530:000000000-LYBTV:1:2102:16101:27397 2:N:0:GCCCAGTG+AATTGCGG
ATATTTTGCCGTTGATAAACCACCCTCCCTGTGGTCGTTATCTTGCTCCTTCTGTCGTCAACGAATTTACTAATTCCAAAGCTCACATGCTGACAGATCGGAAGAGCGTCGTGTAGGGAAAGAGTGTCCGCAATTGTGTAGAACTTGGTGGGCGCGGTGTTATTAAAGAAAAAAAAATAATGAATTATGCTAGTAGTGCCAGTACAGTTGAAATACTAATACGTGCTCATAGAAGCAACTTTGGTTTGCAT
+
BCCCCFFFFFBCGGGGGGGGGGGGGHHGGHHFFHGGGFGHHHGHHGHHHHHHHGHHGGEGEGDGGHHHHHHHHHHHHHHHHGHHHGHHHHHHGFHHHHHHGGGGFHHGDGGGG?FGDFHGHHGF3F?BDACFFFHHFH@>2>2222D<1/?/<<---.-<.=00=0G0=./<.;--9.0;C00;;000;0;0090;99900:;B000000000;0///////9//.:////;//////./////:...//9
@M03495:530:000000000-LYBTV:1:2102:18551:27402 2:N:0:GCCCAGTG+AATTGCGG
ATATTTTGCCGTTGATAAACCAGCTAATCCTGAAAAAAAAATCAAAGCTAAAAACTACAATGCTAAGACCACGATGTGACTGCTATCAAAGTTAGATATATATGTAAATTATTCATCTGTCAAATCCTAGAATTATATCATACCTGCTCCAGCCTGGCAAACAACCTGCAGAAAAGCCAATCAAATATATTTTCACAAGAGATGGAATGTGAGGCAATAATAGAGTACAAAGGTTGAACCTGTAGAGCACC
+
ABBCCFFFFFCAGGGGGGGGGGHHHGHHHHHHGHHHHGGGGHHGHHFFHHHGHHFHHHHHHHHHGHHGHFFGGEFGHFFHBGEHHHHHHHFGHFGHHHFHHHHHHHHHHHHHFHHHHHGHHFFFHHHHHHGHHHHHFHGHFGGBFGHCGHGHHEHHEFHFGHHHHGEFFGGHHHFFACGHHHHHFHHHEHHHEHHHFHFHEGGG0/DGHGFGHHGGFFC::CBHH0CFHHGFEBBFFGGGFGBGF00;FF.
@M03495:530:000000000-LYBTV:1:2102:14844:27413 2:N:0:GCCCAGTG+AATTGCGG
ATATTTTGCCGTTGATAAACCACCCTCCCTGTGTCAACGAATTTACTAATTCCAAAGCTCACATGCTGACAGATCGGAAGAGCGTCGTGTAGGGAAAGAGTGTCCGCAATTGTGTAGATCTCGGTGGTCGCCGTGTCATTAAAAAAAAAAAAGAAGATGGGATGAGTGTTGTGATCAGCATGAGAGTAACGAAAATCGACGTAAATGAGTGAGTGCGTGTAGTGGAGAAGATTAGCAGTAGTACTGGGTGT
+
CDCDCFFFFFCBGGGGGGGGGGGGGHHGGHHHHHHHHHGGGHHHHHHHHHHHHHHHHHHHHHHGHHHHHHHHFHHHGGGGHHHFEGGEGHHHHGFHFHHHBGBFFEGGGGHHFH2?F44DDFAE/BD/2>/<@//0@>2221?=F@F--<<-.../0000./0.000:00:/.00000000000:00000....-00..---...000:0000000-.9./:0/.0.0./00000/0000000:000:/.9
@M03495:530:000000000-LYBTV:1:2102:20634:27419 2:N:0:GCCCAGTG+AATTGCGG
ATATTTTGCCGTTGATAAACCAGAACCATCCAAAGCTCACATGCTGACAGATCGGAAGAGCGTCGTGTAGGGAAAGAGTGTCCGCAATTGTGTAGATTCCGGGGGTGGCCGTAGCAAGAAAAAAAAAAAAGCAAGAGCTCACCACTCGAGGACGGGACGGTAAGCAGTGCATGGCAAGATAGCCGCACCTATAAGTGTCACTACCTCATACGATCCGTAGTACTCTCAGATATTCGTACAGCCAGCCTAAC
+
AAAACFFFFFBAFGGGGGGGGGGHHFHHHHHHHHHHHHHHHHHGHHHHHHHHHHCFGGFFFEAEEAEBFGHGGHHHFEFE44BEEE/EBG4G24B@444B3/>/B///00////<110000<<<----A-.;:/;/./0000.0://...--.-9-.---9..////://///..//./://9/.----////9/:///////:9////:;......:..9////:///:/9///:/:..//.....;///
@M03495:530:000000000-LYBTV:1:2102:12259:27436 2:N:0:GCCCAGTG+AATTGCGG
ATATTTTGCCGTTGATAAACCAGCTAATCCTGAAAAAAAAATCAAAGCTAAAAACTACAATGCTAAGACCACGATGTGACTGCTATCAAAGTTAGATATATATGTAAATTATTCATCTGTCAAATCCTAGAATTATATCATACCTGCTCCAGCAATCACGACCTGTAATGGTTTAGTGGGTTGTTCACTGTTTCTGAAAAATGAAGATAGTTGTCCAGCTTCCAAAAAGTTTATTGTGTTTTCTAGTGGAG
+
AAABBFFFFFBBGGGGGGGGGGGHHHHHHHHHHHHHHGGGGHHHGHHHHHHHHHGHHHHHHHHHHHHHHGHHCGHGGHHHHFFHHHHHHHHHFHHHHHHHHHHHHGHFHHHHFHHHHHHHHHHFHHHHHHHHHHHHGHHHHHFEFGHGHGHFF@@FCGGGFGCDGGHHHHHGHHHHFHAHAGGGHHHFGHHHHHHGGEGHFHHHGGHHHHC0GCB0CGHGHHHFCGEAA:0FGFGBFFFFGFFGFBCB.09
@M03495:530:000000000-LYBTV:1:2102:20074:27457 2:N:0:GCCCAGTG+AATTGCGG
ATATTTTGCCGTTGATAAACCAGTCAGGAGTCCAAAGCTCACATGCTGACAGATCGGAAGAGCGTCGTGTAGGGAAAGAGTGTCCGCAATTGTGGAGATCTCGGGGGGCGGCGGGTCAATAGAAAAAAAAAAAAGGGGAAAGAAGAGGGTGATTGAATAGGAGCGCGGAGCAGAGCGGAGTTGGACAGCTCAGAGGACAACTGCTAGGAGCAATGTGAGTGAGACGTGTGTAGCACGAGTGCGTGTGTGGC
+
CCCCCFFFFFCBGGGGGGGGGGHHHHHHHGHHHHHHGFHHHHHHHHHDFFGHHHHHGGGGGHHGGGGFEGHHHFHHHHGF@FBBFFCGGGGHBG131@334B0F/>C--;-;:@-:;.0;90;;BBF>999---...-...././0..;...000000900:/.-----9-.//.;----;/09090..000/00..99..:/000;.0/9./0000;0000000...9..00000-;9..0-:.:.9...
@M03495:530:000000000-LYBTV:1:2102:11661:27458 2:N:0:GCCCAGTG+AATTGCGG
ATATTTTGCCGTTGATAAACCAGCTAATCCTGAAAAAAAAATCAAAGCTAAAAACTACAATGCTAAGACCACGATGTGACTGCTATCAAAGTTAGATATATATGTAAATTATTCATCTGTCAAATCCTAGAATTATATCATACCTGCTCCAGCAATCACGACCTGTAATGGTTTAGTGGGTTGTTCACTGTTTCTGAAAAATGAAGATAGTTGTCCAGCTTCCAAAAAGTTTATTGTGTTTTCTAGTGGAG
+
AAAAAFF3FFDAEAGGGGGFGEHHHHHHHGHGGHHHHGGEEHHFFGHHHHFGFHGHHHHHFGHHGFHHHHHHGGHGHHGFFFFFHFFHGHH@FGHEFFHHHHHHHHHHHHHHGHGHHFFHHHHHHHHHHHHDHHHGFHHGHHHEHGABGCGFB@@FGFHG?C?FCGHHGHGDGHGH1FAHGGGFFHGHHGHHDGHHHB0GCFFDDCBGHHHBCGHFHHEHFHFCCFC.CCFFFFGGGG9CFCBF0B;F9B?
@M03495:530:000000000-LYBTV:1:2102:9393:27469 2:N:0:GCCCAGTG+AATTGCGG
ATATTTTGCCGTTGATAAACCAGCTAATCCTGAAAAAAAAATCAAAGCTAAAAACTACAATGCTAAGACCACGATGTGACTGCTATCAAAGTTAGATATATATGTAAATTATTCATCTGTCAAATCCTAGAATTATATCATACCTGCTCCAGCAATCACGACCTGTCCTGGCAAACAACCTGCAGAAAAGCCAATCAAATATATTTTCACAAGAGATGGAATGTGAGGCAATAATAGAGTACAAAGGTTGA
+
>AAAAFBFBFD?1EGGFFGGGGCHFHH3FGEH1AGGHEGG/A1GHHFFHFGFFHGGGHHHHHHHHHHHGEGGGGGGHHHHHHHHFFBGFHFGHFFHBDFGFDHF2FHHHHFHHGF2FFGHHFHFFHHHHHHFHGHFEDF2FHF0FGHGGCGH0FGHHF1EA@CG0?1F11CFCGGGFFGGGFG0B10/C/FFFHGGFC0<DGG0C0CGGHHBGHGFBGHHHB00;;BF..:/;00;BFFCFF0909C90B/
@M03495:530:000000000-LYBTV:1:2102:11560:27573 2:N:0:GCCCAGTG+AATTGCGG
ATATTTTGCCGTTGATAAACCACCCTCCCTGTGGTCGTTATCTTGCTCCTTCTGTCGTCAACGAATTTACTAATTCCAAAGCTCACATGCTGACAGATCGGAAGAGCGTCGTGTAGGGAAAGAGTGTCCGCAATTGTGTAGAATACGGAGTGGTGCGTTTTTTTATAATAAAAAAGACCAGTTGATGAATTAGGCTTGTTGTTCAAATGTAATTGGGATTAAGATGATCTCGTGTGGAAGGACATTGTGTT
+
A3>AABFFFFBAEGCGGGBFGGGGGHHDEHHFFHHHGGGHHFFHFFFGFFGHFHFFGGFH?GCFGHHHHHGHHHHHGHHHGBGHHHFFGHGGEGHHHHHHGEEE1FFCGFGEE/BGHAFFHH30F11BF?DCCDDHF2@212221</////0?1/1/.<<..<<.<<D0DG00<:..///:;0:;00000;0CB/9BBF0CBEB0090000;090/.9/;BF0009///;9.;..9.//;9.../9/:/;/
@M03495:530:000000000-LYBTV:1:2102:20993:27611 2:N:0:GCCCAGTG+AATTGCGG
CTATGTTGGCGTGGTTACTCCAACAGCTCCTGACTGCAACTTCAATTCTAAGTATTCAAATCATCAAATCACGAAACAATAGTAACAAAAAATAACTACAATTGTAAAATACTCATGTGTCAACTCTTAGAATTAGCTATATACACCAACATTACACACGTGATATTCCGGAATTATCTGCTGATCTCTCTCGATGATAAATGCTGAAATTGTTTAGTGTGTTTGTCAGTATTTTGTGTTCTTTATTGTAT
+
11>11333111>11111B31BA11B0AB1FG110110BAF012A122122D2222222B22B12221B2F1BA////0/11122D2D100//0BF1B@1B111BB22B22112@@@12B2B221>1>1B112EGF1012222B2210////0111111//0//02@2220///?11<1<11?11<111<111.1011111111=0=00<00000<=00000<//::000:0000<0////0000;000000
@M03495:530:000000000-LYBTV:1:2102:16177:27614 2:N:0:GCCCAGTG+AATTGCGG
ATATTTTGCCGTTGATAAACCAGAACCATCCAAAGCTCACATGCGACAGATCGGAAGAGCGTCGTGTAGGGAAAGAGTGTCCGCAATTGTGTAGATCTCGGTGGTCGGCGTATCATTAAAAAAAAAAACAAAATAAAGGATGGGGATGTTAGACCTAATGCAAACCAGTCAATAGTATTACACGTATCATTAATGTGTGCACCACACAAGTGTATATACAGTCGGATTCGGGTGTATCCTTCACATCGCGC
+
AAABCFFFFFBCGGGGGGGGGGHHHHHHHHHHHHHHHHHHHHHGGGGGFHFHHGGGCHHHGEFGGGCGHHGHHHHHHEGBFGGGEEEGGG@24344B?4B//?E/3>/<<//?0B?F2@2DFGCFG?C.....0000=0/00....:.:0:0000000000000..::0009;0909000000../0.0009000009.000/......900;0000000000.-;:;;....--;000000000;09.--
@M03495:530:000000000-LYBTV:1:2102:19098:27628 2:N:0:GCCCAGTG+AATTGCGG
ATATTTTGCCGTTGATAAACCAGCTAATCCTGAAAAAAAAATCAAAGCTAAAAACTACAATGCTAAGACCACGATGTGACTGCTATCAAAGTTAGATATATATGTAAATTATTCATCTGTCAAATCCTAGAATTATATCATACCTGCTCCAGCAATCACGACCTGTAATGGTTTAGTGGGTTGTTCACTGTTTCTGAAAAATGAAGATAGTTGTCCAGCTTCCAAAAAGTTTATTGTGTTTTCTAGTGGAG
+
BBBBBFFFFFBBGCGGGGGGGGHGGHGHHHHHHHGHHGGGGHFHHHGHHHHHHHGHHHHHHHHHHHHHHHGHGGHGGHHHHHEGHFCGHHHGHHHHHHHHHHHHHHHHHFFHHHHHHHHHHHHHHHGHHHHHHHHHHGHGHHBGHHHGFGFHBGFHHGHGGGGGHFHHHGHDFHHHF1GEEECGHHHGBGHHHHHHHHHGHGHHDGGHHHHEFGGCCGE:GFHHHFHEFBB0;FFB90:BFGG00;99CFF
@M03495:530:000000000-LYBTV:1:2102:9132:27669 2:N:0:GCCCAGTG+AATTGCGG
ATATTTTGCCGTTGATAAACCACCCTCCCTGTGGTCGTTATCTTGCTCCTTCTGTCGTCAACGAATTACTAATTCCAAAGCTCACATGCTGACAGATCGGAAGAGCGTCGTGTAGGGAAAGAGTGACCGCAATTGTGTAGATATCGGGGGTCGGCGTGTTATTTAAAAAAAAAAGAAACAGAGGTGACGTGAAGTAAGTCGTGCGTTGTTATGATAACACGCTCCTATCTACTGCAATTCACTATGAGTGA
+
ABBABFFFFFBAGGGGGGGGGGGGGHH2FHHGFHGGGEEHH55DDFFHHHGHHHHHEGGHGHGGGHHHHGHHHBGHFHFHHHHGHFHGHHHHHGHFHGHGGGFFGFEFFGGGFGHEGCHHHHHEG3?F<CDGGEG@D2222222><///--.---:--:.;000;B00B----;9..///.//././/.9:9.:////:/....-;.-.9/////;//9/.9;99/9///////////://////://///
@M03495:530:000000000-LYBTV:1:2102:21183:27679 2:N:0:GCCCAGTG+AATTGCGG
ATATTTTGCCGTTGATAAACCACCCTCCCTGTGGTCGTTATCTTGCTCCTTCTGTCGTCAACTCCAAAGCTCACATGCTGACAGATCGGAAGAGCGTCGTGTAGGGAAAGAGTGTCCGCAATTGTGGAGATCTCGGTGGGCGTCGTATTATAAAAAAAAAAAACATTTAACTCGACCATACTATGTCTCGCTCTCTTTGCACGTAGTGAAACAGTTGTACCCTGGCCTATGACTCACTCCTTTACGTTACC
+
BBBBBFFFFFBBGGGGGGGGGAAFGHHGGHHHHHGHGGGHHHGHGEGHGHGHHHHHGGGHGHHHHHHHHHHHHHHHHHHHHHHHBFFEGGEFCGBEEEGFE?GHGFFGHFBFBBBGGFG?CADBHF/2?B2B@FGA/?//////<-00111111<1-<---;9.;:9000000..---009000;0000/..../;////99...../;////.9////9/:9....9;//////////./////../../
@M03495:530:000000000-LYBTV:1:2102:14734:27754 2:N:0:GCCCAGTG+AATTGCGG
ATATTTTGCCGTTGATAAACCAAAGCTCACATGCTGACAGATCGGAAGAGCGTCGTGTAGGGAAAGAGTGTCCGCAATTGTGTAGATCTCGGGGGGCGGCGGATCATTAAAAAAAAAAAAAATATAAATAGCTCAGAAGGCACATCGATAGAATCTAACACATGTTAACATAGTGAAGCGGTGAACAGGTAGGAGACAAGCTGTATACAAGTGAACATGAGGCACGACACAGCGGGAATGAGGGTGCGATA
+
BCBCCFFFFFCCGGGGGGGGGGHHHHHHHHHGHHHHHHHHHHHHGGGGHHHEEGGEGHHGGGHHHGHH5BDDFEGGGGHHHH243444F4GF/>E--;-;-----.990;FFFFFFFFA;--.000000090000/000..../00:/;..;000000000.00000;00909000000--.-.000/.000.0/..//..000000;0000000000000/....9---/:;--;--9900/....-;..
@M03495:530:000000000-LYBTV:1:2102:13791:27779 2:N:0:GCCCAGTG+AATTGCGG
ATATTTTGCCGTTGATAAACCAGCTAATCCTGAAAAAAAAATCAAAGCTAAAAACTACAATGCTAAGACCACGATGTGACTGCTATCAAAGTTAGATATATATGTAAATTATTCATCTGTCAAATCCTAGAATTATATCATACCTGCTCCAGCAATCACGACCTGTAATGGTTTAGTGGGTTGTTCACTGTTTCTGAAAAATGAAGATAGTTGTCCAGCTTCCAAAAAGTTTATTGTGTTTTCTAGTGGAG
+
AABBBFFFFFAAGCGGGGFDGGHHHHHHBFHGHGHCHEEGEF3GFHFGGHHGHHGHHBFGDGFBHHFHFFGEEEHG1DBGDE3@4BGGEE3FGHHHHHHHHHHHFGHHHHHHHHFHHGEHFFFFBFGFGHHHHHHHFHHHGHB2BGFGFFGEFCGHGCFG/<AA0GGHHHG?1CGFFGGEAGCDH1GHFHHHEDGF0DGF.GFGDHGHHH00:CCF:GFHHHHBCGA.C9CF0BBFFG9FBBF09CBFF9?
@M03495:530:000000000-LYBTV:1:2102:20347:27789 2:N:0:GCCCAGTG+AATTGCGG
ATATTTTGCCGTTGATAAACCACCCTCCCTGTGGTCGTTATCTTGCTCCTTCTGTCGTCAACATTCCAAAGCTCACATGCTGACAGATCGGAAGAGCGTCGTGTAGGGAAAGAGTGTCCGCAATTGTGTAGATCTCGGTGGGCGCCGTATCAATAAAAAAAAAAAATAAGTAGTCGACGACTGCGACGTCTTAGTAGCGCGTATCACTTACGCATGCACGGTCCACATAGCAGTGTGCAGTGACCTCATTA
+
BCC?BFFFFFCBGGGGGGGGGGGGGHHGGHHHHHHHGGGHHHHHHHHHHGHHHGHHGGGHGHHHHHHHHHFHHHHGHHHHHHHHGHHHHHG?FGHHHGGGGEGGHHHGHHHHGHDGBDGGGGGGHHHHB333D33?<F/?B////</<.0011>1<1>F-<<--@?.;0900000..----../.----:9.000000--::-.:000000.....090.-..-000000000000090000000000000
@M03495:530:000000000-LYBTV:1:2102:15454:27797 2:N:0:GCCCAGTG+AATTGCGG
ATATTTTGCCGTTGATAAACCAGCTAATCCTGAAAAAAAAATCAAAGCTAAAAACTACAATGCTAAGACCACGATGTGACTGCTATCAAAGTTAGATATATATGTAAATTATTCATCTGTCAAATCCTAGAATTATATCATACCTGCTCCAGCAATCACGACCTTCCTGGCAAACAACCTGCAGAAAAGCCAATCAAATATATTTTCACAAGAGATGGAATGTGAGGCAATAATAGAGTACAAAGGTTGAA
+
AB@ABFFFFFBBGGGGGGGGGGHHHHHHGHHHHHHHHGGGGHHFHFFHHFHHHHGHHHHHEHHHHHHHHHHHGGHGHHHHHHFHHHHHGHHHFHHHHHHHHHHHHHHHHHHHHHHHHHHHHHGFHHHHHHHHHHHHHHHHHHGHHHHHHHHHHGHHHHHGGGGGHHHHHHHHHHHHHGDFFGHFGFFGHEHHGHHHHGFHHHHGHHHHHHHHGHHHHHFFHHHHHGGGGGGGCFGGGGFFBFGBFFFBFGF
@M03495:530:000000000-LYBTV:1:2102:10149:27803 2:N:0:GCCCAGTG+AATTGCGG
ATATTTTGCCGTTGATAAACCAGCTAATCCTGAAAAAAAAATCAAAGCTAAAAACTACAATGCTAAGACCACGATGTGACTGCTATCAAAGTTAGATATATATGTAAATTATTCATCTGTCAAATCCTAGAATTATATCATACCTGCTCCAGCAATCACGACCTGTAATGGTTTAGTGGGTTGTTCACTGTTTCTGAAAAATGAAGATAGTTGTCCAGCTTCCAAAAAGTTTATTGTGTTTTCTAGTGGAG
+
ABBBBFFFFFBBGGGFFFGBFGHHHHHHHHFHHFHDFGGGGFGHHHGFHHHHHHGGHGHHFGHHHHHHHHGHGGHGFGHHGHFHFFGHHHHHHHHFHHHHGFHHFGHGHGHHHHHGHHHHHHHGHHHGHEHHHHHHFHGHHHHHHHGGFGHHFGHHHGHGDCGGFGGGHHFGHAHHDFGHFF?AGGHHFFDG<GHHFHHHAGHHGH0GCCC0GGHGFFBCCFGCCGE.C0;CFGGB00BFFGFGFE9F?9A
@M03495:530:000000000-LYBTV:1:2102:14302:27826 2:N:0:GCCCAGTG+AATTGCGG
ATATTTTGCCGTTGATAAACCAGCTAATCCTGAAAAAAAAATCAAAGCTAAAAACTACAATGCTAAGACCACGATGTGACTGCTATCAAAGTTAGATATATATGTAAATTATTCATCTGTCAAATCCTAGAATTATATCATACCTGCTCCAGCAATCACGACCTGTAATGGTTTAGTGGGTTGTTCACTGTTTCTGAAAAATGAAGATAGTTGTCCAGCTTCCAAAAAGTTTATTGTGTTTTCTAGTGGAG
+
?AABAFFFFFBBGGGGGGGGGGHGGHHHHHHHCGHHHGFGGHHHHFHHHHHHHHFHHHHHHHHHHHHHHGHHGGHGHHHGGFBGHHHHHHHHHHHHHHHHHHHFGHHHHHHHHHGHHHHHHHHHHHHHHHHHHHHHHHHHHHHFFHHHHGFHHFGHGHHGGCGGHHHHHHHFHGHGFHGHGGGDHHEHHHHHHHHGHFHHHHHGBB0CGFHHHHGCHHGHFHF0GCEAEFGGGGFB9CFFGEGGGGFGGG?
@M03495:530:000000000-LYBTV:1:2102:21196:27869 2:N:0:GCCCAGTG+AATTGCGG
ATATTTTGCCGTTGATAAACCAGCTAATCCTGAAAAAAAAATCAAAGCTAAAAACTACAATGCTAAGACCACGATGTGACTGCTATCAAAGTTAGATATATATGTAAATTATTCATCTGTCAAATCCTAGAATTATATCATACCTGCTCCAGCAATCACGACCTGTAATGGTTTAGTGGGTTGTTCACTGTTTCTGAAAAATGAAGATAGTTGTCCAGCTTCCAAAAAGTTTATTGTGTTTTCTAGTGGAG
+
AAABBFFFFFBBGCGGGGGGGFHHBHFFFHHHHBGHAGEEEHGAGG5FGG5DEGEFHHHHHHHHHHGHHGHHGGHFFFHFHHHHHH3GHFHBEGHHHHHFFHGHGFHFHFHFGFHHHHHHHHGHHHHHHHHHHHHHFHHHHGFHHHHHHHHHGHFHHBHG/DGGHHHGHHHHFHF1=GEE.F@DHHBHHHFHDDGHBG<=GGHG0<0C;GG;CCC0CBFHHHGBG0:.;9CFGGG0FGGGFFGGG0;C.09
@M03495:530:000000000-LYBTV:1:2102:17304:27931 2:N:0:GCCCAGTG+AATTGCGG
ATATTTTGCCGTTGATAAACCAGGACTCAGGCTGGACCAAAGCTCACATGCTGACAGATCGGAAGAGCGTCGTGTAGGGAAAGAGTGTCCGCAATTGTGGAGAGATCGGGGGGGGCCGGATCATTAAAAAAAAAAAAAAGTGGGAAGCGTGGGGGGCATGGACGCAGCAGAGACAGGATGGATATGGAACGCTACTCAAGAGAGAGAAAGACATGATACGATCGGTGGGTATGAATGTCCATGCGTGACGT
+
BCCCCFFFFFCBGGGGGGGGGGHGHHHHHHHHHHGHHHHHHHHHHHHHHHHHHHHGHHHHHGGGGHHHGGGGFGHHHHGHHHHGH@F@BFFGGGFHHHG/3/3//BBFE/EC--<--<--.-.BB11B:FFFF<B<---.010..0..-..---<---/:.00-----.././///..00./11111100...9-001000./....000///1<0111..9.-.<..-.10011<11:11<1<..<....
@M03495:530:000000000-LYBTV:1:2102:15495:27961 2:N:0:GCCCAGTG+AATTGCGG
ATATTTTGCCGTTGATAAACCACCCTCCCTGTGGTCGTTATCTTGCTCCTTCTGTCGTCAACGAATTTACTAATTCCAAAGCTCACATGCTGACAGATCGGAAGAGCGTCGTGTAGGGAAAGAGTGTCCGCAATTGTGTAGATCTCGGGGGTCGCCGTGTCATTAAAAAAAAAAAAAAGAAATTAAGTCCAAGGTGACAGCGCATGCAGCGATGCAGCTAGAAGGTCGAGATATGATGGCAGTAGGTGTGG
+
CCDEEFFFFFDCGGGGGGGGGGGGGHHGGHHHHHHHGGGHHHHHHHHHGHHHHHHHGGGHGHGGGHHHHHHHHHHHHHHHHHHHHHHHHHHHHHHHHHHHGGGGHHHGGGGGGFGHHGHHHHHHFGFFGFGGGGGF2F@FB2222>@C/>E-.<-.:--./<<C11<:<BDA-A9=--...<1<0111:1110.0<1010.---..<01:--..<010/1:011.01---..1111110//9/1:0:00..
@M03495:530:000000000-LYBTV:1:2102:10606:27972 2:N:0:GCCCAGTG+AATTGCGG
ATATTTTGCCGTTGATAAACCAGCTAATCCTGAAAAAAAAATCAAAGCTAAAAACTACAATGCTAAGACCACGATGTGACTGCTATCAAAGTTAGATATATATGTAAATTATTCATCTGTCAAATCCTAGAATTATATCATACCTGCTCCAGCAATCACGACCTGTAATGGTTTAGTGGGTTGTTCACTGTTTCTGAAAAATGAAGATAGTTGTCCAGCTTCCAAAAAGTTTATTGTGTTTTCTAGTGGAG
+
11AAAFFFFFD>AAGFGGFF1FG0FGH3FFFHGGFGHGGGGCFHGHGHHGFHGHGHHHHHBGFHFHHHHHHGGEEFCGH2FEFHHGGHGFGGFHGHHHHGHFHHBFGHHHHHFHHHGEFFHHHFHFHGGFHHHFEEDF>BGGB0BF0CBGBG0@0FGHHGG@/CGFFHHHH??0FGFGFGCC@EEHBGFHGG0GDDGFFFA.DDGC00CCCCF;::CGFHEGF:F0GGACFGGB0FFFBFGGFGGB0;.09
@M03495:530:000000000-LYBTV:1:2102:17946:28021 2:N:0:GCCCAGTG+AATTGCGG
ATATTTTGCCGTTGATAAACCAGCTAATTCCAAAGCTCACATGCTGACAGATCGGAAGAGCGTCGTGTAGGGAAAGAGTGTCCGCAATTGTGTAGATCTCGGTGGTCGCCGTGTCATTAAAAAAAAAAAAAAGTTAGTAAATGTGTTGAGGAGGATGTAAGCATGTAGTAAATAAGAATATAAAAGAACACTAACCTGAAAGGGAAGAATGAGTATTGTAGAGTGTTCGATGCTAAGATATGTGAGACGCA
+
CBCCCFFFFFBBGGGGGGGGGGHHHHHHHHHHHHHHHHHHHHHHHHFHHHGHHHGGGGHGGGGGEAEBBGHGGHHHHHFG@FFFGGGGHHHHF4DB4BF4GF1?/E3//?E//?2?43F33BD@BF//A<--.01=111111111</.10:0<.</0:111011011111<11<11110111111<..<//0/00.1./00<......<01011:11:<111111111..11.1<10011<111111<.--
@M03495:530:000000000-LYBTV:1:2102:11177:28082 2:N:0:GCCCAGTG+AATTGCGG
ATATTTTGCCGTTGATAAACCAGGACTCAGGCTGGACCAAAGCTCACATGCTGACAGATCGGAAGAGCGTCGTGTAGGGAAAGAGTGTCCGCAATTGTGTAAATCTCGGTGGTCGCCGGATGATTAAAAAAAAAAAAAAAGACAATATATGAGATGACGAGTTGACGAATGATCATGAGACAGAAGTGTGATGAGTAGAATTGTGATAGAGAAGACTAGATTAGCACATTCATGCTATGATTGGTCGTGGG
+
CCCCCFFFFFCCGGGGGGGGGGHGHHHHHHFHHHGHHHHHHBGHHHHHHHHHHHHHHHEHHGGGGFHFGGGGEGGFGHGHHHGHHGHBBGEGGGGHHHH244444?BFGEEE?3>//<//?/@2@22GD2CC?@C<----..///00000;0;00;00..-..000..-.00000000000///00000:0000000000000;:000000:0/0/0000000:/00/0000:00000;0000.00--..-
@M03495:530:000000000-LYBTV:1:2102:20360:28091 2:N:0:GCCCAGTG+AATTGCGG
ATATTTTGCCGTTGATAAACCAGCTAATCCTGAAAAAAAAATCAAAGCTAAAAACTACAATGCTAAGACCACGATGTGACTGCTATCAAAGTTAGATATATATGTAAATTATTCATCTGTCAAATCCTAGAATTATATCATACCTGCTCCAGCAATCACGACCTGTAATGGTTTAGTGGGTTGTTCACTGTTTCTGAAAAATGAAGATAGTTGTCCAGCTTCCAAAAAGTTTATTGTGTTTTCTAGTGGAG
+
CCBCCFFFFFDAGGGGGGGGGGHHHGHHHHHHHHHHHGGGGHGHHHFGHGHHHFGHHGHHHHHHHHGHHHHHGGHE?FHHHGFHHHCGGHHHFHHHHHHHGHHHGHHHHGHHHHHHGGHHHHHHHHGFHHHHEHHHFHHHHHBFGGGGHEFHGGFHHFHGGGGGGG1FGHGHHGHHGFHEEFGAGHGHHHHHHEHEFHFHFAB00;CGHGHHHC0;GFGFEFHGFB.CDCFFEFFGGGFBFGGGEFGG;B.
@M03495:530:000000000-LYBTV:1:2102:11556:28100 2:N:0:GCCCAGTG+AATTGCGG
ATATTTTGCCGTTGATAAACCACCCTCCCTGTGGTCGTTATCTTGCTCCTTCTGTCGTCAACGAATTTACTAATTCCAAAGCTCACATGCTGACAGATCGGAAGAGCGTCGTGTAGGGAAAGAGTGTCCGCAATTGTGTAGAACTAGGTGGTCGGGGGGGTATTAACAAAAGAAAGAGAAGGAAGCGAAGAGATCGGCGATCGTGAGGATATGTCACAGCTTAATTAGCATGGGAGTGTAGATGAGAGAAG
+
ABBCCFFFFFCAGGGGGGGGGGGGGHHGGHHHHHEGGFEHHHHHHHHHGHHHGHHHGGGHGHGGGHHHHHGHHHGHHHHGHGHHHHHFHHFHHHHHFHHHGGGFHHHGGGGGGFFHHGFHHHFFBFBFFFFGFDB@DG<2D22<22@F1?F/1//------.;//////:A/;.///////../.9-.--.;///..---;.-/./:.//////////:./////;//////../..9////;/////.;/
@M03495:530:000000000-LYBTV:1:2102:10280:28170 2:N:0:GCCCAGTG+AATTGCGG
ATATTTTGCCGTTGATAAACCAGCTAATCCTGAAAAAAAAATCAAAGCTAAAAACTACAATGCTAAGACCACGATGTGACTGCTATCAAAGTTAGATATATATGTAAATTATTCATCTGTCAAATCCTAGAATTATATCATACCTGCTCCAGCAATCACGACCTGTAATGGTTTAGTGGGTTGTTCACTGTTTCTGAAAAATGAAGATAGTTGTCCAGCTTCCAAAAAGTTTATTGTGTTTTCTAGTGGGG
+
ABBBBFFFDFDAEGGFGGGGGGCHGHH5FHGHHCGHHGGGFAGHGDFGGFFFFHGGHGHGGHFHHHHHDBFGEECF1FG4@EF4EGHHHHHFGHFHG@GHFDHHHHHHF?GHFHHHDFFFGHHHHFGHF4FHG4F4FH3BDGGBGDA2BGFBCF2GHFF?E@CAFGHHFHG??GHGFGFGAF?EHFFHGFGHHHGHHBGFGFHFHGBGHHCCHGH00:GH:;GFFC:.9FFGGFGFC0C/CF0;BF;BF.9
@M03495:530:000000000-LYBTV:1:2102:18465:28236 2:N:0:GCCCAGTG+AATTGCGG
ATATTTTGCCGTTGATAAACCAGGGCGGCACCAAAGCTCACATGCTGACAGATCGGAAGAGCGTCGTGTAGGGAAAGAGTGTCCGCAATTGTGTAGATCTCGGTGGTCGCCGGATCATTAAAAAAAAAAAAAAGTATCAGTAGAGAGGGGGATGGGGATGGAGGAGTGCAGAAGACAGGGTCAAGCATAGTTGTGCATTTGCGACGGCACAAGTGTGAGACGGCGGGATCGAGGAGTGGCTATAACATCTG
+
BCCCCFFFFFCCGGGGGGGGGGHGGGGGGGGGHHHHGHHHHHHHHHHHGHHHHHHGGGDGGHGEGF>E?CGFGFGHHFHBGBFHEGCGGHHFH2B?4F4B2B?/<</2<//>///<01?11FD1-<<C-A:--.;00000000000...9:-.........//...9.0000/00//9..:/.000/0000;00.000000:-------9//.;000000;..-----.....--;/9...:00000:090
@M03495:530:000000000-LYBTV:1:2102:20463:28265 2:N:0:GCCCAGTG+AATTGCGG
ATATTTTGCCGTTGATAAACCACCCTCCCTGTGGTCGTTATCTTGCTCCTTCTGTCGTCAACGAATTTACTAATTCCAAAGCTCACATGCTGACAGATCGGAAGAGCGTCGTGTAGGGAAAGAGTGTCCGCAATTGTGTAGATCTTGGGGGTCGCCGGGTGATTAAAAAAAAAACTCAGGCTCAGTGATATAGCGGACTAAGTCTGACACTGTGCTTGTCTCCACTTTCTTGAGCTAAGGCAGATCTATGG
+
CCBCCFFFFFCBG?GGGGGGGGGGGHAGGHGHHHGGGEGHGHHHHHHEFHHHHHHHGFFHGH?FGHHHFHHHHHHHFGEGFHHHHHFHFHHHEGHHHHHHGGGGHHHEEFE>AEGHHGHHGGFHBFBBFADG@EFGGHH2>22@22>@//<-.<-<---<-:C00000:-:;--.:000//..0/00000////9---9///////://////9/;:/.//////9///;//////:////...;/9/;9/
@M03495:530:000000000-LYBTV:1:2102:17638:28270 2:N:0:GCCCAGTG+AATTGCGG
ATATTTTGCCGTTGATAAACCAAAGCTCACATGCTGACAGATCGGAAGAGCGTCGTGTAGGGAAAGAGTGTCCGCAATTGTGTAGATCTCGGGGGGCGGCGGTGAATTAAAAAAAAAAAAACTGGCAACATGAGGTTGCTTATACATCTGAGCTATAACGGGTAGCATGCGTATCATATGCTTGACAGGCTTAGGACCATGTGGGGCCAGTGATATCACACGCTGTGTATCGAGTGCGCGGATCTGAGCAT
+
CCCCCFFFFFBBGGGGGGGGGGHHHHHHHHHHHHHHHHHHHHHHGGGGHHHGGGGEEGHGHGHHHHHHDF@DGFGGGGHHFG243B4BF@1F//E-----9---.:9:09;BB-;:-:99-.00/./0:./0;0////.000;0:0009:000;000:0.-.:-.000009....099000000.000...900000..00000.-.-..00000000000--9.:/000;...090-----:90000000
@M03495:530:000000000-LYBTV:1:2102:16914:28332 2:N:0:GCCCAGTA+AATTGCGG
ATATTTTGCCGTTGATAAACCAGGACTCAGGCTGGACCAAAGCTCACATGCTGACAGATCGGAAGAGCGTCGTGTAGGGAAAGAGTGTCCGCAATTGTGTAGATTTCGGGGGTCGGCGGATCATTAAAAAAAAAAAAGAGGACAGATCAGAAGTGGAGGGCTCTAAAGTAAACGAAGAACGCAGTGTTGCTAATATGACAGACAAGCCGTTACATGAACGCAGCACATCAATTGACTACAATGTGTACATA
+
CCBCCFFFFFBBGGGGGGGGGGHGGHHHHHFHHHGHHHHGHHFGHHFGFHHHHHHHHGFFGGGGGHHGGGGF>EGHHHGHHHHHHBBBBFEEC?EHHGHFFB4444BFFA/B</<///----<000<0<0@@FGFA-../..9/.900;00009000;.-.../00000;090.:.9.//..--.000.0090:0000000/9//.;.-.9..900000..---../9009:000000/009090000000
@M03495:530:000000000-LYBTV:1:2102:13438:28406 2:N:0:GCCCAGTG+AATTGCGG
ATATTTTGCCGTTGATAAACCATAATGTCACAACCACTTCTTGCCCTCCAAAGCTCACATGCTGACAGATCGGAAGAGCGTCGTGTAGGGAAAGAGTGTCCGCAATTGTGTAGATCTCGGTGGTGGCCGTGTCCTTAAAAAAAAAAAAAGAGCAAGTAAGATAGTCGTGTAGACCATCAACATCACACTCATAAGTATTAAATTGTACTGCACGCGACATGGTAGTCAGTCATACAGTCATCCATGACATT
+
ABCCCFFFFFCCGGGGGGGGGGHHHHHHHHHHHGGGGHHHHHHHHHHHGHHHHHHHHHHGHHHHHHHHHHHHGGGGFHHGGGGFGHHHHGHHHHHHBGBB@EGGGGHHHG24344444B?/?A///00//>B222222>>F<@<<@D<-.<//0//00000:0000.;.:/;000/0000;9/90000///0000000090900090090000.----;.0:9000090:000000000000000000000
@M03495:530:000000000-LYBTV:1:2102:15771:28525 2:N:0:GCCCAGTG+AATTGCGG
ATATTTTGCCGTTGATAAACCAGGACTCAGGCTGGACCAAAGCTCACATGCTGACAGATCGGAAGAGCGTCGTGTAGGGAAAGAGTGTCCGCAATTGTGTAGATATCGGGGGGCGGCGGATAATTAAAAAAAAAAAGGTGGAAGAAGATGCGGGTGGGCAGCTCAGTACAACCACATGAGCTAGAGGCTGAGCAGTGGTTACTGTAATGGGCTGCAGGCTATTGGAGTGTCTTGACATAGAGTGTTGAAGT
+
ABCCCFFFFFCCGGGGGGGGGGHGHHHHHHHHHHGHHHHHHHGHHHGHHHHHHFHHHHHGHGGGGHHHGEGGFGGFHHGHHHHFHBF@BGGGGGEFHGF243444B?FE@/<--9-9----.:000:00B=-::9-..00..0:./;0:;0-------./..:00/000000...9:0:00:00;0/....:00/00/0.00000:0:00../../0..;:00000/0.:00000000000000:0.0000
@M03495:530:000000000-LYBTV:1:2102:16461:28601 2:N:0:GCCCAGTG+AATTGCGG
ATATTTTGCCGTTGATAAACCAGCTAATCCTGAAAAAAAAATCAAAGCTAAAAACTACAATGCTAAGACCACGATGTGACTGCTATCAAAGTTAGATATATATGTAAATTATTCATCTGTCAAATCCTAGAATTATATCATACCTGCTCCAGCAATCACGACCTGTAATGGTTTAGTGGGTTGTTCACTGTTTCTGAAAAATGAAGATAGTTGTCCAGCTTCCAAAAAGTTTATTGTGTTTTCTAGTGGAG
+
3>AABFFFFFBAEGFGGGGGGGHHHGHGFHHHHHHHHGGGGH3DGFHFFBGGHFEGGFFFHHGHHHHHG2FEFEA1BFH4@B3B4@3BBGFF@FGHGFFHFHHHGHHHHDGHHHFFHHFHEHHFGGEGGHHHHHHHFFFFHHF2GHF2BBGH2@2@GCHGDCADGGGFHHGDGHFF<FGE<FCGCHFHGHGHDGFHGD0=GHFFDGHHEHHGHHH0:C/0:CGC00:CA;FBFGEBBC9FBCFGB0BFF0A
@M03495:530:000000000-LYBTV:1:2102:12011:28614 2:N:0:GCCCAGTG+AATTGCGG
ATATTTTGCCGTTATAAACCAGCTAATCCTGAAAAAAAAATCAAAGCTAAAAACTACAATGCTAAGACCACGATGTGACTGCTATCAAAGTTAGATATATATGTAAATTATTCATCTGTCAAATCCTAGAATTATATCATACCTGCTCCAGCAATCACGACCTGTAATGGTTTAGTGGGTTGTTCACTGTTTCTGAAAAATGAAGATAGTTGTCCAGCTTCCAAAAAGTTTATTGTGTTTTCTAGTGGAGG
+
ABBBBFFBFFBBGGGGGGGGGGGHHGHGHHHHHGHHGGGGHHHHHFEHFHHHGGHHGGHHHHHHHHGHHHHGGHGHGHGHGFHHHEFHGHEFGHHHHHHHHHHHFGHHHHHHFFHHHHHHHHFHFHHHHGHHHFHHHHHHHHGHHHHHHHGHGHHHGGGACCDHGFHHHHDGFFGFFHHDGGEHGHHHHHHHGFHHHH0CGFGBDGHHBCGHHFHFHHHHH/GGGH.:;;FFGGGFBBFGGGBFFFG?BEG
@M03495:530:000000000-LYBTV:1:2102:13198:28654 2:N:0:GCCCAGTG+AATTGCGG
ATATTTTGCCGTTGATAAACCAGAACCATCCAAAGCTCACATGCTGACAGATCGGAAGAGCGTCGTGTAGGGAAAGAGTGTCCGCAATTGTGGAGATTTCGGTGGTCGCCGTATCATTAAAAAAAAAAAAACTGAGACAGTACGAGTGGGCAGATGCATGCAAAGAACAAGCAAGAAACGTCGATCGTCTTCCTCGACGAGTCTGATCATATACAATATACGTTCGGACAGTCGCATCGGCGTTGCCTAGC
+
BCCCCFFFFFCBGGGGGGGGGGHHHHHGGGHHHHHHHHHHHHHHHHGHHHHHHHGGGGHHHGGGFEEBGGHGHHHHHHEH4BFEEGGGHHGH13?3334@2>/E//3>//>//003BB?D3BGC@C?DD--.000000//000.:....:./..0000000000/=:////.///////...-9..-9.;.////..----;/////9/////9///////./;/.-.-;.//.--.-..-----9/////
@M03495:530:000000000-LYBTV:1:2102:18366:28673 2:N:0:GCCCAGTG+AATTGCGG
ATATTTTGCCGTTGATAAACCAGTCACAACCACTTCTTGCCCTCCAAAGCTCACATGCTGACAGATCGGAAGAGCGTCGTGTAGGGAAAGAGTGTCCGCAATTGTGTAGGTCTCGGTGGTTGCCGGATCCTTTTAAGAAAAAAATATGTGACTATCGCCGGTCGCTTCGATCGTTGAGTCACGGTAATGCACCGGCGCTTTACACTCACAAGTCTGTGCGGACTAAGTACACCTTATCCGCTACTGCATGG
+
ABBBBFFFFFBAE?GGGGGGGGHHHGHHHGGGGHHHHFHCHHFHEHHHFGHHHGHHHHHHGHHHHHHHGGGGFGGEGGGGGHHHGGFHEHGEGH4BFEGGGGHGHHBGG33FF43?<?///?0B/////2222<2F22@2@0//<11>111<11=1...------...-.0.-/.;./00009.:..00000/------..//////////.////://.99;-;///////////://...--//////.
@M03495:530:000000000-LYBTV:1:2102:12702:28757 2:N:0:GCCCAGTG+AATTGCGG
ATATTTTGCCGTTGATAAACCAGTCAGGAGTCCAAAGCTCACATGCTGACAGATCGGAAGAGCGTCGTGTAGGGAAAGAGTGTCCGCAATTGTGGAGATCTCGGTGGGGGCGGGATCAATAAAAAAAAAAAAGCAAGAGATAACGATTGGATCGCGAACAGGAGAGTAGTCTGGCATGTACATAACTGGACCGAGAGCGACGAGACTGCGTGCAACATGTGAGTGTATTGACACAGTAATGGCTATATGAC
+
3ABBCFFFFFCBGGGGGGGGGGHHHHHHHGGHHHHHHHHHHHHHHHHFFBGGHHHHGGGGHHHGGGGEEGGGFGHFHHHH4FBB@FGEEEHH4413133BB?0F?FD//////--...0=000=GGCFGAC-.:////.99;09....../9/9.;---9/.....///;///////.:///////////./:----.----9-..///.....//.:///////9/////////.///////////9///
@M03495:530:000000000-LYBTV:1:2102:18220:28770 2:N:0:GCCCAGTG+AATTGCGG
ATATTTTGCCGTTGATAAACCAGTCAGGAGTCCAAAGCTCACATGCTGACAGATCGGAAGAGCGTCGTGTAGGGAAAGAGTGTCCGCAATTGTGTAGATCTCGGTGGTCGGCGGATCAATAAAAAAAAAAAACTCATAGGAACAGATGAGTGAGATCGATAGTATATAAAGAGATAGCAGATTAGCACCAGATATAGATCGTATGGTCACGCAAGGTTGTGGGGAGAGATATAACAGGTTGTTCGGAGGCA
+
BCCCDFFFFFCCGGGGGGGGGGHHHHHHHFHHHHHHHHHHHHHHHHHFHHHHHHHHGGGGHHHGGGEAEFHHHGHHHHGH4FBBDFEFGGHGGH2B344BF4EF/?F/?E/<<///>F22@22GDC@C?-<-.000000000<///:000:00000:..9.9000<000000//000000<0000/00....00:<0:00././//0000..--<.<0<....-9<.<.0000000<.00/..<.9<--<.
@M03495:530:000000000-LYBTV:1:2102:13032:28783 2:N:0:GCCCAGTG+AATTGCGG
ATATTTTGCCGTTGAAAACCAGAACCATCCAAAGCTCACATGCTGACAGATCGGAAGAGCGTCGTGTAGGGAAAGAGTGTCCGCAATTGTGTAGATATTGGGGGTGGCCGTAATATTAAAAAAAAAAAATAAGTAATCGTTGAAAGGTCGAGATCCAGGCGCAGTGACAGATGCGGTGTGAGTCATGCCAAGACTACGTAACGCTGAAGCCACATGCGGTAGTGTCCTGACACGTTGAGCACTAGTGCTAC
+
BBBCCFFFFFCBGGGGGGGGGGHHHHHHGHHHHHHHHHHHFGBFGFFFFHHHE?EFEHHHGGGGGGAB@GGGHHHHHGH4@FEFGGGHBD4243444@44@/>E//<00<////DDG22>F2BC/<CA-.00000000<.</.000.00::-..000::.----.00000/000--9-..00000000009../00/9.0...-..;000.//.000.-...0:00:000/0;.....900.0:0:00000
@M03495:530:000000000-LYBTV:1:2102:16886:28840 2:N:0:GCCCAGTG+AATTGCGG
ATATTTTGCCGTTGATAACCAGGACTCAGGCTGGACCAAAGCTCACATGCTGACAGATCGGAAGAGCGTCGTGTAGGGAAAGAGTGTCCGCAATTGTGTAGATCTCGGGGGGCGGCGGATCATTAAAAAAAAAAAATGAGGAAACAGAGGCAGAAGCAGCAGTCGTGGAGGGGGCGTGGACGCGTGAATAGTGGAATCCCAAGACAGTAGTCCAGGCGTAGACACAGAGGGCGGTGTAGTAAGTGATATTA
+
DCCCCFFFFFCAGGGGGGGGGGGHHHHGHHHHGGHHGHHHGHHHHHHHHHGHHHGGHHGHGEGGHHHGGGGEEFGGHGFHHHHHB@4BFGGGGGHHGH243444B40F/E/--:-:----:;90099FB-B=:;=-9000/0///////...../000//..00.......-:-----9.0-9-9-..00090.0000000/9.///00090000/.-.9-.00//.0/9..----.00:90000000000
@M03495:530:000000000-LYBTV:1:2102:13456:28948 2:N:0:GCCCAGTG+AATTGCGG
ATATTTTGCCGTTGATAAACCAGCTAATCCTGAAAAAAAAATCAAAGCTAAAAACTACAATGCTAAGACCACGATGTGACTGCTATCAAAGTTAGATATATATGTAAATTATTCATCTGTCAAATCCTAGAATTATATCATACCTGCTCCAGCAATCACGACCTGTCCTGGCAAACAACCTGCAGAAAAGCCAATCAAATATATTTTCACAAGAGATGGAATGTGAGGCAATAATAGAGTACAAAGGTTGA
+
AABCCFFFFFCAEGGGGGFGGGHHHGHHHHHHHHHHFGGGGHHFHHHHHGGHHHGHHGHHHGHHHHHHHHHHGFEGHHHHHFFHHHHHHHHGHHHGHHHHHHHHHHHHHHFHHHHHHHHHHHHHHHHHHHHHHHHHGHHGHHGHHHGGFBGGG<@GF<FGDGCGFGHHGHHHHHGHHHH?FFEFEFFHHHFHGBCHHH<=GGHFCGGHGHHBGFHGGFGHFHH0CFGGGGGGGGFGGEF0FFGGGGFFFFC
@M03495:530:000000000-LYBTV:1:2102:14835:29018 2:N:0:GCCCAGTG+AATTGCGG
ATATTTTGCCGTTGATAAACCAGCTAATCCTGAAAAAAAAATCAAAGCTAAAAACTACAATGCTAAGACCACGATGTGACTGCTATCAAAGTTAGATATATATGTAAATTATTCATCTGTCAAATCCTAGAATTATATCATACCTGCTCCAGCAATCACGACCTGTAATGGTTTAGTGGGTTGTTCACTGTTTCTGAAAAATGAAGATAGTTGTCCAGCTTCCAAAAAGTTTATTGTGTTTTCTAGTGGAG
+
3>>?AFF5BFBAE?4DGBFGBGFGHF5GHFCGFF35BEEEEGGHHHDEADFBGEAFHGHHB3EGHFHFHFCGGC1C1FGFE@FBDDGG4F3B@@FGFFDFBDGHB?EDG4GGGDGHBGDGHHB?FDHHFGFHHFFDGFFDHH1F1??GGHHF0CHG1@@DFC?DHHGD1FD?1<1<<>GG<F?AEHHFHHHED0DDGHFHFHGFDC0:0CGGHHFC0/:C0<:00:..;;90;09BF09/BF0C0F9F?0;
@M03495:530:000000000-LYBTV:1:2102:18172:29082 2:N:0:GCCCAGTG+AATTGCGG
ATATTTTGCCGTTGATAAACCAGAACCATCCAAAGCTCACAGCTGACAGATCGGAAGAGCGTCGTGTAGGGAAAGAGTGTCCGCAATTGTGTAGAACTCGGGGGTCGCCGTATCATTAAAAAAAAAAAAATGGTGGAGGGAGCTCAGCATGTGAAGCATGTAAAAGTGATAAAGATCACTGTCCGCGTCGACACAGACAAGCAGCAGTGATGTCAGTAGATGATGTACTATACATGCTAATTTTGTACATA
+
CCCCCFFFFFCAGGGGGGGGGGHHHHFHHHHHHHHHHHHHHHHHHHGHGFFHHG?FGGHHGEGGEEEGFHGHHHHGH@F4BGEG?EGHHFH243443B3>E//E/////>//<?<D11?<1?D??-<---.000:....-...;00//00000000:/00000;900;///////;9//:////.--9:---.-/./://9.//:..////////;///////////;///;///9/////////;////:
@M03495:530:000000000-LYBTV:1:2102:15231:29088 2:N:0:GCCCAGTG+AATTGCGG
ATATTTTGCCGTTGATAAACCAGCTAATTCCAAAGCTCACATGCTGACAGATCGGAAGAGCGTCGTGTAGGGAAAGAGTGTCCGCAATTGTGTAGATCTCGGTGGTCGCCGGATCATTAAAAAAAAAAAATAAATATAAGGGAGTGAGAGGGTGACTGGTACGAACGAAAATGAGCTATATCTGTGACTAAATAAGCATGTGACTTCTGCATGACCATACAGGTGGGGCTACCAAGATTAGTACGAGACAG
+
CCCCCFFFFFBBGGGGGGGGGGHHHHHHHHHHHHHHHHHHHHHHGHHHHHHHHHGGGGGHHGGGFEEAFHHGHHHHHHDG5DGFGGGDHHGE24344@BF1F1EE/3>/?///<>??333B3FDC?CC->01100=0=0=0....<0000..;..000:;00...--...-000000900000000000000000000;009000090000:;000000/00/00.--9-.//90.:0000900..9..//
@M03495:530:000000000-LYBTV:1:2102:17023:29091 2:N:0:GCCCAGTG+AATTGCGG
ATATTTTGCCGTTGATAAACCAGCTAATCCTGAAAAAAAAATCAAAGCTAAAAACTACAATGCTAAGACCACGATGTGACTGCTATCAAAGTTAGATATATATGTAAATTATTCATCTGTCAAATCCTAGAATTATATCATACCTGCTCCAGCAATCACGACCTGTTAATGGTTTTGTGGGTTGTTCACTGTTTCTGAAAAATGAAGATAGTTGTCCAGCTTCCAAAAAGTTTATTGTGTTTTCTAGTGGA
+
A11?ABB@DFDAE1FEGGFDGGHCGBFHHFGFCGBGFCE/AGCAGD1BFGFBEB/FGGHH11BEEFHHHFHG/EE/>1222101B@0BB1BB2F2F@F2@2FEG2BGHF2FD22FFHBGGFF2FFD1BGEGGGBG222>FGGB01D01FCC1000@11</B/CCGFFFBGFH<FC.0>F..<<A<.=<DG<=0=DDDDF0D<;000<0:00;:CG00;//00;/009.9A0CFGGF0CF/99/;C0;0;.0
@M03495:530:000000000-LYBTV:1:2102:15060:29137 2:N:0:GCCCAGTG+AATTGCGG
ATATTTTGCCGTTGATAAACCAGTCAGGAGTCCAAAGCTCACATGCTGACAGATCGGAAGAGCGTCGTGTAGGGAAAGAGTGTCCGCAATTGTGGAGATATCGGCGGTGGCCGTCTGCATTAAAAAAAAAAGTCGGCCAAGCCAGCTTGAGGGCGGAATGGGTCTTTGGCACACCCATCAGAGGGTATACCCTGCTACTGCTCCAGCGGGTGAGATGCGTGCTCGCCATACCATTAACAAGCACAACACAC
+
BBBBBFFFFFBAECEFFGGBGGD5GBG44FGHHHHGFG3FEFGDGHGGF2FCHHHHGGGGEEEEFFG0ABGHHE3?GGCG4B4BF?@C@EFG4F13?3?44B/>//>///00///0/>>12111@1/<---.<=.--.-..;.;:.00/.0/.:---:.0/.;//9///9/99....//////..9///9/;/;:////9//////9-9---../9//;.99./.--:././;;//:///.;B.......9
@M03495:530:000000000-LYBTV:1:2102:16294:29307 2:N:0:GCCCAGTG+AATTGCGG
ATATTTTGCCGTTGATAAACCAGCTAATCCTGAAAAAAAAATCAAAGCTAAAAACTACAATGCTAAGACCACGATGTGACTGCTATCAAGTTAGATATATATGTAAATTATTCATCTGTCAAATCCTAGAATTATATCATACCTGCTCCAGCAATCACGACCTGTAATGGTTTAGTGGGTTGTTCACTGTTTCTGAAAAATGAAGATAGTTGTCCAGCTTCCAAAAAGTTTATTGTGTTTTCTAGTGGAGG
+
BBBB@FFFBFBAEGGGGGGGGFHHGHHHHHHHHHHGHGGGGHCGHGGFHHFHHGGHHEHHGE3@GHFHFH2GE?HGFGH4FE3FFF3BFDHGHGGDGDGHH4FFFGFGHHHHFHHDHHFGFHFHHHHE?FGHFBGFFHHGHFCDGFFGFHHHGC2FGFE?CCDHHHHHFHBDFHHHHHEEF-<GHGGH0==DF00D0DF.CGGBGFHH0;CF:0CGGHGFFHF0GGGD0;CFFGEBFBFGG0;0C0CF0.E
@M03495:530:000000000-LYBTV:1:2102:15553:29316 2:N:0:GCCCAGTG+AATTGCGG
ATATTTTGCCGTTGATAAACCAGCTAATCCTGAAAAAAAAATCAAAGCTAAAAACTACAATGCTAAGACCACGATGTGACTGCTATCAAAGTTAGATATATATGTAAATTATTCATCTGTCAAATCCTAGAATTATATCATACCTGCTCCAGCAATCACGACCTGTAATGGTTTAGTGGGTTGTTCACTGTTTCTGATAAATGAAGATAGTTGTCCAGCTTCCAAAAAGTTTATTGTGTTTTCTAGTGGAG
+
AA@A?F3BFBAA11FGG3FDE0001AAGFHHFDAGGFEE?/FHFHHHEH1FHEG?FGB1A1AF2@2FHB0F>E>FFFEGGBGFHHB0@2BGFGGDGDHHHFFHF2>BGFBGHHGHGHDF22FBGB111B>G<GFFGBGD2GD>FGGHGDFFH0@@F1@FF?CCAGFH11@?110?11>GHGA-AAF100=D0=D0000=0=DBD0<DGFCGHFCC:CGG0<GF0;:CEB0;0BFFGFF/:F/FFFFB;A0E
@M03495:530:000000000-LYBTV:1:2103:16558:1359 2:N:0:GCCCAGTG+AATTGCGG
ATATGTTCGAGATGATAGACCAAACGCCGCATGCCGGCACATGGATATCGCGTCGGGGTTCGAAGGCGACCCCCGCATTGAAAGGGGAGTGAGGTGGGAATGCGCTCTGAAGATCATAGAATTCGAAGGCTAGGAACCGTAAAAAGGCTGCGTTGGTGGCGTGGTTCCAGAGGCTTGGCCAGCCTGCAGAGCTTATACGGCGGCGAAGGTCAAGAGGGGAGGGTCGTCGGTTGGGAAAGAGATGCGGTGTG
+
11>11BD31111AFB333BFBFH000A00000/B1A/A//0110112D1//A///>////0//0//?///>>?///>?<11<110<>//?0110<?F//10<1.<-..<F1G00000=<D000<<0.<.:/0..;:.;:....;0.../;.;;9@...;.;:--9-9/9/99A-9/-;///--;:F--//-///////-;-----9---/;B/:/---------/---9---9;>-/--/9-///---;9-
@M03495:530:000000000-LYBTV:1:2103:14063:1571 2:N:0:GCCCAGTG+AATTGCGG
ATATTTTGCCGTTGATAAACCAGTCACAACCACTTCTTGCCCTCAAAAGCTCACATGCTGACAGATCGGAAGAGCGTCGTGTAGGGAAAGAGTGTCCGCAATTGTGTAGATCTCGGTGGTCGGCGGAGCATTAAAAAAAAAAAAACGGGTATGCAAGTGGAGGCTCGCATAATTAAAATAATAGAATATATATCTCACAAATCGCAGCATTTTGTTGTGGCTTGAAGTGTAGGATCTGCATACTGTAGCAA
+
AAABAFFFFFCAGGGGGGGGGGHHHGHHHGGGGHGHHHHHHHHHHGGFFGHHHHHHHBGFHHHHHHHHGGGGHHHGGGGGGFHHGFFHHFGHBF@BFFFFGGHFFB24??44BB0F//E/3>/<B///<?1@1111>@?<-----;-..=-0000000000.....---..0000000000;000000900000000000.00....-.00;90//.99....-;00;0000000/0;000:009900000
@M03495:530:000000000-LYBTV:1:2103:15837:1586 2:N:0:GCCCAGTG+AATTGCGG
ATATTTTGCCGTTGATAAACCACCCTCCCTGTGGTCGTTATCTTGCTCCTTCTGTCGTCAACGAATTTACTAATTCCAAAGCTCACATGCTGACAGATCGGAAGAGCGTCGTGTAGGGAAAGAGAGACCGCAATTGTGTAGATCTCGGGGGGGGCCGGGTTATTAATAAAAAAACTAATTAACGTGTGACCTGTGTTTTTACTCTCAGGCTAGAGAGATCTCTGAGGACTGCGTGACTGCATGTACTATCT
+
B@BBBFBFFFBAGGGGGFGGGGGCFHDEGGHFHHFFEEEGHHBFBFGBEGFGHHHHAFAGGHGGGHGHHHHHHHHEHFFHHGHHHHHFGGHH4F3FGFCGFCFCFF2EEGGEEGHFHEBFGGFF2?/B//><BBG2@F22>11?11<F<@-----99--;9.9///9//;FFD-9////////..././///9//9/:;..///9///9/././//.9;///////./9/./...9.//////9//9////
@M03495:530:000000000-LYBTV:1:2103:17799:1610 2:N:0:GCCCAGTG+AATTGCGG
ATATTTTGCCGTTGATAAACCAGCTAATCCTGAAAAAAAAATCAAAGCTAAACACTACAATGCTAAGACCACGATGTGACTGCTATCAAAGTTAGATATATATGTAAATTATTCATCTGTCAAATCCTAGAATTATATCATACCTGCTCCAGCAATCACGACCTGTAATGGTTTAGTGGGTTGTTCACTGTTTCTGAAAAATGAAGATAGTTGTCCAGCTTCCAAAAAGTTTATTGTGTTTTCTAGTGGAG
+
ABAABFFFFFDAE?GGGEGGGCFGHGHHFHHHFFG5EAEAEGEDGB5AGH5G3B1FGBCGFGHDGGBEG2CFEEEFCHDGBGCHB@GG4FDF4GFEG4BDGEEGGHHHHFHHHHHHFFHFHHHFHHG4GHFFHHFHHHHGHHGEHGABD2GCBFCDCCGGD@CAGGDFGGHDDGFHDDGE<FCDA1FDGHHFHFHH0GHHCGFHHHGHC0;G0G0CGG/0;</C00.C;0FFGGBBFFC/;9C0;0;;.09
@M03495:530:000000000-LYBTV:1:2103:15885:1673 2:N:0:GCCCAGTG+AATTGCGG
ATATTTTGCCGTTGATAAACCACCCTCCCTGTGGTCGTTATCTTGCTCCTTCTGTCGTCAACGAATTTACTAATTCCAAAGCTCACATGCTGACAGATCGGAAGAGCGTCGTGTAGGGAAAGAGTGTCCGCAATTGTGTAGATATCGGTGGTTGGCGGGTCATTAAAGAAAAAAGAAGTACGATCATGACTCTGTGTGCTGGGTAAGCTTGTAGCTATGCGGTGGACGATGTCTGTTACGTAGAGTCTCTC
+
AAAA355B44A>2EAEGBGEBGFFGHH?F2GGFHHHGGGHDHHHFGH5GGGHHGFFFG1AEHEFFEEFFHHHHHHHHHFEEFH3GHHHHHHHD2BFGFECE11EHG1>E?@>E?FGFE3BGGHH?FB2?CCDCDH1@@@2>222@1????<//?/1-----.;;00;00.:/C?.../;00...;.000/0000;00.000/.////9/;/.///:/;/9.9.9..9-9..9///9///../..///////
@M03495:530:000000000-LYBTV:1:2103:17037:1768 2:N:0:GCCCAGCG+AATTGCGG
ATATTTTGCGTTGATAAACCAGAACCATCCAAAGCTCACATGCTGACAGATCGGTAGAGCGTCGTGTAGGGAAAGAGTGTCCGCAATTGTGTAGATCTTGGTGGGCGCGCGTTTATCAGAAACAATAGAAATTCGGCCTACCTCTCGGACACACTGCATGTGAAGTTTACAGAGCAGTCAAGGTCGACAGCTACTGCCTTTCCCTTCAGGTTTGGCCGTCCGTCCACGCTGGATTAAATCCCAGTCAGGCT
+
1AAA@FF31>>>E1BAFGF1FFGGHCGHFHBGEFHFGFHBGHHGFB01GGFBGF/AE11G/AAEEEAAEFEGHE0001@@@1//>>/FHGF02@2@12B2@@/////<////></12@211<00?1111>11<1<?///0?011<0...--././00<<00000=0000;000:///</0;:::;---.-.000000/000009;0/000900../;---9;EA--:;-----///////9/////9/-/-
@M03495:530:000000000-LYBTV:1:2103:17233:1790 2:N:0:GCCCAGTG+AATTGCGG
ATATTTTGCCGTTGATAAACCAGCTAATCCTGAAAAAAAAATCAAAGCTAAAAACTACAATGCTAAGACCACGATGTGACTGCTATCAAAGTTAGATATATATGTAAATTATTCATCTGTCAAATCCTAGAATTATATCATACCTGCTCCAGCAATCACGACCTGTAATGGTTTAGTGGGTTGTTCACTGTTTCTGAAAAATGAAGATAGTTGTCCAGTTTCCAAAAAGTTTATTGTGTTTTCTAGTGGAG
+
1>AA1DDFFF?AEFGGGFGGFFGHGHGFGHHHC1FBFEEGGHFFHFF0FBAGH1EGHFEGFHFHGFFBGFGHC?GF01F@@@CFHHBHFHGHDGHHHFHHGHHFHHF2GFFHFHFHBFGGGGDEHF1GHHHFHEFHHGGFFH10FF0FF1BF0FCHF1GC/>/??111<1<?GF1111<<CEGCE11<DDGGGHFGHHDGCCF0=C;CBGH0GGG:CC00;000:0.:9FFGGGBFBBBFB/0;C9BC.09
@M03495:530:000000000-LYBTV:1:2103:13739:1791 2:N:0:GCCCAGTG+AATTGCGG
ATATTTTGCCGTTGATAAACCACCCTCCCTGTGGTCGTTATCTTGCTCCTTCTGTCGTCAACGAATTTACTAATTCCAAAGCTCACATGCTGACAGATCGGAAGAGCGTCGTGTAGGGAAAGAGTGTCCGCAATTGTGTAGATCTCGGGGGTCGCCGTGTGATTAAAAAAAAAGAAATGAAAGTGAACTAGTAGTGGCTATATGTGTAGATAACATGAGTATAAGTCAGGTATGTTCACGGAGGTTAGTAA
+
BCCCAFFBBFCAGGGGGGGGGGGGGHHFGHHHHHGHFGGHHHHHGHHHGFHHGGHHGGGHGHEGGHHHHHHGHHHHGHHHFHHHHHHGHHHHHHHHHHHHGGGGHHHGGFFEFFGGHGFHHHHHFGBGGFDGGGHHBHFFD222@2CF/@@-.<-.---..0:0000::---;.../000;090000:///////9...//////9///;://///9////9/////////////////..-.-.//.;//
@M03495:530:000000000-LYBTV:1:2103:13886:1853 2:N:0:GCCCAGTG+AATTGCGG
ATATTTTGCCGTTGATAAACCAGCTAATCCTGAAAAAAAAATCAAAGCTAAAAACTACAATGCTAAGACCACGATGTGACTGCTATCAAAGTTAGATATATATGTAAATTATTCATCTGTCAAATCCTAGAATTATATCATACCTGCTCCAGCAATCACGACCTGTAATGGTTTAGTGGGTTGTTCACTGTTTCTGAAAAATGAAGATAGTTGTCCAGCTTCCAAAAAGTTTATTGTGTTTTCTAGTGGAG
+
1>>AADFD1@DAECCGGFGFFGHFFGHHHFGHGFFHHCCGEHCGEDF0GFGHFD/BFCFFHHHHHHFGBFGHC/GEGBGHHFFHGHHHGHDBGG2FDGHFDFGGEGGHHHHFHHHFBH1GHHFFHFC1GFHFEGFFHBBGHDG0GHHFG11100<<@<G/C//ECHB1FDF1FFFHHHA.><CCHBDGHHHHHGGGHBDD.CGE00:0CGHEHHHEHEFH0:/0<0.;C0;FBFFF0BFFFFBFFB9090C
@M03495:530:000000000-LYBTV:1:2103:17432:1915 2:N:0:GCCCAGTG+AATTGCGG
ATATTTTGCCGTTGATAAACCAGCTAATCCTGAAAAAAAAATCAAAGCTAAAAACTACAATGCTAAGACCACGATGTGACTGCTATCAAAGTTAGATATATATGTAAATTATTCATCTGTCAAATCCTAGAATTATATCATACCTGCTCCAGCAATCACGACCTGTAATGGTTTAGTGGGTTGTTCACTGTTTCTGAAAAATGAAGATAGTTGTCCAGCTTCCAAAAAGTTTATTGTGTTTTCTAGTGGAG
+
AAABBFFFFFBAGGGGGGGGGGHABGHHHHHHHHFHHGGGGHGFHDDGHEHHGHEHHFFHFGHHHHHHFFGHGGHFCFHFFHFHHFBHGHGGFHFHHHHHHHHHHHHHHHHHHFHHHGHHGHHFGFHHHHHGHHHHHHHHHHG2GHFGFHFH2CGHHHHGFC?EFFGGFFHGGGHFDFFHEF?AGHFGDBGGBHHHHHFHHEB<GHEFFCH;G;BCFFCHE0CCGB.:.9CFFB00;B9BFFBFFG0B.0.
@M03495:530:000000000-LYBTV:1:2103:18968:1918 2:N:0:GCCCAGTG+AATTGCGG
ATATTTTGCCGTTGATAAACCAGGACTCAGGCTGGACCAAAGCTCACATGCTGACAGATCTGAAGAGCGTCGTGTAGGGAAAGAGTGACCGCAATTGTTTAAAGCACAGTGTTCGCCGGTTCAATAAAAAAATTAAATTTAATATTCTGCAGCTCTAACGATCCGTAATGGTTATATGGGTTGATCACTGTTTGTGATAAATGATGTTATTAGCCCAGCTTACCTACAGATGTTTGTGTTATCTAGTTGTG
+
BB@BBFFFFFBBGGGGGGGGGGH24A44B443B2?FCFEFH3FD3B3BGHGFFF23B3B35DF5FGG2AAAE>EG2DFAF1EFCBGF@4B//>E1B3440?43433000??4?E///////?B2F211@1//0111?D111111@11<111>10<1>1><>...<<C<CD0D=000000./.-;000/00000///0;000;000;0;00000//9...0009/0;//00;0009/...//;9B//////.
@M03495:530:000000000-LYBTV:1:2103:16559:1950 2:N:0:GCCCAGTG+AATTGCGG
ATATTTTGCCGTTGATAAACCAGGGACTCAGGCTGGTCCAAAGCTCACATGCTGACAGATCGGAAGAGCGTCGTGTAGGGAAAGAGAGTCCGCAATTGTGTAGAAGCCGGTGGTGGCGGGATTGTTAAATAAAAATGATGGGGTAGTAGGAGGAGTAGTGGAGGTGATGAATGAATGGAAGGGGGGTGCGTGGACGAGGTTTGGGTGAGATGGTGTGGGTTGTGCGTGCTGAGTGCGACGCAGTGTACGAG
+
BBBBBFD5BFDAEGGGGGGGGGHGGGGHGGHGHHGGBGFHFHGHHHHGHBGFHHHFGHBFEG?EGGAEGGE?FEF1EGHGFHHHHH2B33BEEE@/GGB4?4B?4330/<<<E///B/<///00?111<11111>011<11.....00000<...//:0;.0;...00000090000/00;..-----:-9.-./----../....99.//////;.....-../.....9/.///-.-----.////...
@M03495:530:000000000-LYBTV:1:2103:14470:1978 2:N:0:GCCCAGTG+AATTGCGG
ATATTTTGCGTTGTAAACCAGCTAATCCTGAAAAAAAAATCAAAGCTAAAAACTACAATGCTAAGACCACGATGTGACTGCTATCAAAGTTAGATATATATGTAAATTATTCATCTGTCAAATCCTAGAATTATATCATACCTGCTCCAGCAATCACGACCTGTAATGGTTTAGTGGGTTGTTCACTGTTTCTGAAAAATGAAGATAGTTGTTCAGCTTCCAAAAAGTTTATTGTGTTTTCTAGTGGAGGG
+
A11AAFFB1AA1EFGF3GG1FAGGHHFGGHAAABGEGEEHFHHDFGHGGDFGFG1AGHBGFGGDGHFFFEG?H/FGFHDDHHHHFFHHGHEGFBF2@FFFHHHHFGFDGGHHGHHHHHHHHGHH1FEHHHHHFHGHHDDGB0FD0FBF<G0GGG1FCC/<ACH111@F1FDCCG1FA.<<-CGHB=GFHHFGHHGFBGAFFD<D0GBBFBGC.0:C0<GG/0:0C.90;BFG0FFFBFB/CB0FFF.;E.-
@M03495:530:000000000-LYBTV:1:2103:17307:1988 2:N:0:GCCCAGTG+AATTGCGG
ATATTTTGCCGTTGATAAACCAGCTAATCCTGAAAAAAAAATCAAAGCTAAAAACTACAATGCTAAGACCACGATGTGACTGCTATCAAAGTTAGATATATATGTAAATTATTCATCTGTCAAATCCTAGAATTATATCATACCTGCTCCAGCAATCACGACCTTCCTGGCAAACAACCTGCAGAAAAGCCAATCAAATATATTTTCACAAGAGATGGAATGTGAGGCAATAATAGAGTACAAAGGTTGAA
+
BBBBBFFFFFDAFEGGGGGFBGGHHGHHHCHHGHFBGEGGGHBGH35CHHHHHHGHHHHHEHHFHHGHHHHHDGEGGDEFED3DHHGH4GHFGFBHHHHHHHHHHHHHHHHHFHHHHHFGHFHEHHHHHHHFHHFHFGHHHHBFHHGFHCGHEFCGHHHGCG?EHEHEGHHHBGCGF..<GGFFBGFFHHHHHBBFGHFHHHHGHGGHB;0CCGEFBFFHCGGHFFGGGFFGG0FFF09CBFFFFGFFCGG
@M03495:530:000000000-LYBTV:1:2103:14801:2012 2:N:0:GCCCAGTG+AATTGCGG
ATATTTTGCCGTTGATAAACCAGGACTCAGGCTGGACCAAAGCTCACATGCTGACAGATCGGAAGAGCGTCGTGTAGGGAAAGAGTGTCCGCAATTGTGTAGATCTCGGTGGGCGCCGGATCATTAAAAAAAAAAACAGGCTGCAGGGTAGGGGGCAGAAGATACAAAGTGAGGATGATGAACACGTGAGTAATTGCATGATATGTATGAGTACATAGTATGACGGAGGTTTGTGGTACGGAAGACATCGA
+
BCCCCFFFFFCBGGGGGGGGGGHGHHHHHHHHHHGGHHHHHHGGHHGFGHHHHFGGGFFGHGGGGFHHGGGGEFGHHHGHHHHHHFG4BFDECE?GHGH2FF444?4??/<E//<//>////=2>>1?FFAF@?-@../.....:0.-;/....---9./00000000/;000.0/000;0900/.....;0000000;000000;00;;09000000900000.-.;@./0.//./0:;.9.;.//00./
@M03495:530:000000000-LYBTV:1:2103:13884:2031 2:N:0:GCCCAGTG+AATTGCGG
ATATTTTGCCGTTGATAAACCAGGACTCAGGCTGGACCAAAGCTCACATGCTGACAGATCGGAAGAGCGTCGTGTAGGGAAAGAGTGTCCGCAATTGTGTAGATATCGGGGGGCGCGGGATCGTTAAAAAATAAAATGAAGGTCAAAATTCTAGGCATGTGGTTGATTATAATAAAAGTCAACTGTTCATGGGATGTGTTGTGTTATATAGTAGATCCAACCTCGGTGTTCTACGCGTTCTCGATTGTCAA
+
BCCCBFFFFFBAEEGGGGGGFGHGHHHHHHHHHHGHHHGGHHGHFHFHHHHHHHFHHFGFGDGGGFGFGFFFEEGHGHGGHGHGH4B4BFFGGG?BFGF2B3B44DDFE/ED--------.../;A.//;;.:///;/////////:/9///9/////.9///../9///;/://///://////;//////.//.9///././////9//9//9://://.//...;:A//:/.--9-.././//.////
@M03495:530:000000000-LYBTV:1:2103:11553:2042 2:N:0:GCCCAGTG+AATTGCGG
ATATTTTGCCGTTGATAAACCACCCTCCCTGTGGTCGTTATCTTGCTCCTTCTGTCGTCAACGAATTTACTAATTCCAAAGCTCACATGCTGACAGATCGGAAGAGCGTCGTGTAGGGAAAGAGTGCCCGCAATAGTGTAGATCTGGGCGGGCGGTGGCGACCTGTAACGGAATAGTGGCTAGTTCACTGCTTCAGATAAAGGAAGATAGTTGTCCAGCTTCCTAAACGTTGATCACGGTATATAGTGTAG
+
CCBCBFFFFFBAGGGGGGGGGGDGGGHEFHHGFHCFAEEGGFAFGBEH3B55EEFAAF1B1FECGHE55DDDDFGGFHHFB2BGFFHFF3FG4FDF3EGEGGEG?F2/E/>EE?GGDFFFGCHFGF33??/<<?2@2@22222@>220//-<<-;--..9--;./0;0;.-..://;/.../.9/B//////////////9/;//9./9:9;9//9/;/9////99//../..////..:.;///:;////
@M03495:530:000000000-LYBTV:1:2103:16303:2166 2:N:0:GCCCAGTG+AATTGCGG
ATATTTTGCCGTTGATAAACCAGCTAATCCTGAAAAAAAAATCAAAGCTAAAAACTACAATGCTAAGACCACGATGTGACTGCTATCAAAGTTAGATATATATGTAAATTATTCATCTGTCAAATCCTAGAATTATATCATACCTGCTCCAGCAATCACGACCTGTAATGGTTTAGTGGGTTGTTCACTGTTTCTGAAAAATGAAGATAGTTGTCCAGCTTCCAAAAAGTTTATTGTGTTTTCTAGTGGAG
+
BAABBF5DFFDAFGEFGGGGGGHGHHFHHHHHGHFHFFGFEGEHHHEFGFGHFFGHGHHHGFHHHHHHGHHHEEHFFHHFFFEGHHFHEHGHHFHHHHHHHHHHGHHHHHHHHHGHHHHHHHHFFHGGHHHHHGHHHHFHHHGFHHHFHHGHHGHHHFHGCCGGGGG1GHF<FGHHDFEHAFGGGHHFHHFH=DHFBGDDGGH0DCGHHGGGHHH0CGFECHFFF0.ACBFGEGGGGFF9FF0BFBB0.;;
@M03495:530:000000000-LYBTV:1:2103:17614:2171 2:N:0:GCCCAGTG+AATTGCGG
ATATTTTGCCGTTGATAAACCAGAACCATCCAAAGCTCACATGCTGACAGATCGGAAGAGCGTCGTGTAGGGAAAGAGTGTCCGCAATTGTGTAGATCTCGGGGGTCGCCGGCTCATTAAAAACAAAAGCATTGGTGAACCACAGAGGGGAAGCCCAGGCGGTAGCTCAGCAAAATATGACTCTCAAGACACCAGCAGTAGACACACGCTAGCCATATACCATAGTGGTGGGCGTCTCATCGTACAGTATG
+
BABBAFFFFFDAFGGGGGGGGGHGHHHHHHGHHFHHHHHHHHGGHHHFHGBEHHGEFGAFBEAEE0EBEGHGFFEHEGDGBF@EE?EDHF442@344@4BFE/E@</B?/<<//?1<111111..<0C001=1110.00<.....//..-.:........---.9/000//9///099000//9///9/9/;.9...9;/////;.;--.9.///://9////9://./..-.-9-..9//9:.../9;//
@M03495:530:000000000-LYBTV:1:2103:19089:2207 2:N:0:GCCCAGTG+AATTGCGG
ATATTTTGCCGTTGATAAACCACCCTCCCCAAAGCTCACATGCTGACAGATCGGAAGAGCGTCGTGTAGGGAAAGAGTGTCCGCAATTGTGTAGATCTCGGTGGAGGCCGGATCTTTAAAAAAAAGAATACTCCGACATCCCGACTGAGTGTGTTGGGTGTGGGGTTAATCGGGGACTTGTACACGGAGTAGAGGACTGCTCTATACTTTGAGTAGACTTGCTGATCTAACGACGTGATATGGACTGGTGT
+
ABBB3DFFFFBBGCFGGGGGFGFEAHHGGGHGHHFHBCGHHHCHHHHGFCGHHEGGGHEFGGGEEC?2GFEFHEHHHDG4B4EEE?FHBFHF43@4@4F0?/?E//<//<////23B333BB/<A//?F<1111.---.1<..<--</0<<00./..-:.-..:-.-.009..--9-900000//.--..////.../://///////////./////////9/;//////..9--:A//;/////..:..
@M03495:530:000000000-LYBTV:1:2103:18916:2217 2:N:0:GCCCAGTG+AATTGCGG
ATATTTTGCCGTTGATAAACCACCCTCCCTGTGGTCGTTATCTTGCTCCTTCTGTCGTCAACGAATTTACTAATTCCAAAGCTCACATGCTGACAGATCGGAAGAGCGTCGTGTAGGGAAAGAGTGTCCGCAATTGTGTAGATCTCGGGGGCGGGCGTGTCGCTGTTAAAAAAGAAGTCGTCTGGCTTCGCCGCGGCGTGTCAGATTGGATGGGGTGTTCTTCTGTAGTCAGCATCACATCATGGAGTATG
+
?AABAFFBDFBAEEEGGGGGGGGGGHH2FH3FGFGGGCEHHHFFEHGHGFGHHHHHFGFH1GEAEGGFFHBGFHHHHBDEFHHHHGHF3EGHHHDEF@@GEDFEFAGGFGGEDG2EGEBGHHGHGB33?C?CDE2G@2GG2@2@2@<?//<---;9;--.....9.///9/9;9E./;/.:...//:.;-;.------;-../9/99/.///....9-.9////9///////;////;////;//;.9///
@M03495:530:000000000-LYBTV:1:2103:10777:2257 2:N:0:GCCCAGTG+AATTGCGG
ATATTTTGCCGTTGATAAACCAGCTAATCCTGAAAAAAAAATCAAAGCTAAAAACTACAATGCTAAGACCACGATGGGACTGCTATCAAAGTTAGATATATATGTAAATTATTCATCTGTCAAATCCTAGAATTATATCATACCTGCTCCAGCAATCACGACCTGTAATGGGTTAGTGGGTTGGTCACTGTTTCTGAAAAATGAAGATAGTTGTCCAGCTTCCAAAAAGTTTATTGTGGTTTTTAGTGGAG
+
BBBBAFFFFFCAGGGGGGGGFGGGHHHGHGHFHGHHHGGGGF3DFGD2F5DGFH?35AGG5A3DEHFD3GG1E011112?113BB@3FGHBB@B4344BB4?4444BHGH34FFFEDHE?4BHHDEGHF43FFG3BDG3?F?FGHD023F22@CGHCC2///A<0<1FDDG0?FE0>1><.>--<0D/=0<DFH0DGFFHHHHB0;0000<CGCC0C//0C0:9B0.CF0BBFGGGGE.CEG.C.:90.0.
@M03495:530:000000000-LYBTV:1:2103:12643:2308 2:N:0:GCCCAGTG+AATTGCGG
ATATTTTGCCGTTGATAAACCAAAGCTCACATGCTGACAGATCGGAAGAGCGTCGTGTAGGGAAAGAGGGTCGGCAATTGTGTAAAGGGCGGTGGTCGCACGATAATTAAAAAAAAAAAATGAAGTGGAGGTGCGGCCTATCTGTACAGTACACTAGTTTGGCAGATGAGAACTGAATAAGGAGCTGCGCTAGGACTTTTGACATAGGAATTAACAAATATGTCAGCCGGGATTTACGCCCACTAAACCCG
+
?>AA3FFFFFD>2EGGGFGGFGHFCGHHHHGGFGHGFGBG3GEGEEAF2BBAA10AB12DAAE1FGGH1B1B0//>/BFE4BF4444B11//<//<1///////</2221111//>----.0000;000....:-:--./00;0;0000000000/0;000./0..9000:////9;///:;/.;.//----..///;:9/.//;9/////////9/;////9///9/;---./9//..--...;////.-
@M03495:530:000000000-LYBTV:1:2103:12812:2369 2:N:0:GCCCAGTG+AATTGCGG
ATATTTTGCCGTCGATAAACCAGCTAATCCTGAAAAAAAAATAAAAGCTAACAACTACAATGCTAAGACCACGATGTGACTGCTATAAAAGTTAGATATATATGTAAATTATTCATCTGTCAAATCCTAGAATTATATTATAACTGTTCAAGCAATCACGACCTGCTGGCCGTGCAATGTCACTCGAACCCCCAAGCCCGAGGACTCGCCGACAGCCGTCGCCACCAATACGCCCAGGACCAAATCGGCGC
+
1A>?ABBD1B>A11AAA0BAGA0FEEH1F2DD111BBECE/G111A10B11A11A1F1GHDDG22BEG10BB/>?/B1@2@101122BB@B12B2FFB2F2GHGFD2GHEHF2FG2>21BGH2121BGHHGHFF1B2B2>BG21BB2222221@0<111////?00111/0->-..>G11><0<0<</<-.C-:....:--;--.//.--9---------99---9--//;---;-----9--;/B;----
@M03495:530:000000000-LYBTV:1:2103:12028:2402 2:N:0:GCCCAGTG+AATTGCGG
ATATTTTGCCGTTGATAAACCAGCTAATCCTGAAAAAAAAATCAAAGCTAAAAACTACAATGCTAAGACCACGATGTGACTGCTATCAAAGTTAGATATATATGTAAATTATTCATCTGTCAAATCCTAGAATTATATCATACCTGCTCCAGCAATCACGACCTGTAATGGTTTAGTGGGTTGTTCACTGTTTCTGAAAAATGAAGATAGTTGTCCAGCTTCCAAAAAGTTTATTGTGTTTTCTAGTGGAG
+
ABBBBFFFFFB?AF4FGGFGGGHHHHHFCFHHHFF5FEGGCGH3G3GEHHF5EHGHHHFHFHHHGHHGHHHHGGHGHHHFDG3FGHFHFHF4FGGHHFHHHHHHBGHHHHHHHGEHGHHHFHHFGB3FGHHHHHGFFGHHHHBBGFGH3GBFFC@GCFHGACFGHDGFHGHFGHHH=FFEEFCDGGGHHFDGDF0DF<DGFHHFGFGHHFCFHG0CBCFGEFHE:C:AC;CFGGGGFF9CFF000C0BACE
@M03495:530:000000000-LYBTV:1:2103:15184:2405 2:N:0:GCCCAGTG+AATTGCGG
ATATTTTGCCGTTGATAAACCACCCTCCCTGTGGTCGTTATCTTGCTCCTTCTGTCGTCAACGAATTTACTAATTCCAAAGCTCACATGCTGACAGATCGGAAGAGCGTCGTGTAGGGAAAGAGTGTCCGCAATTGTGTAGATGTGGGCGGTCGGCGTGTAAATTTAAAAAAAAATGAGGATAGTAGCTGATGGAATATTACACAGAAGACAAAACATTTCCTAGCAAAGCCTATGAAGCTCAGCGACACT
+
ABBBAFFFBFBB?EGGGFGGGGGGGHHGGHHHHHGHGGGDHHFGHHHHHHHHHHHHGEEF?HGGGHEHHHGHHHHHHHGHGHGHHHGDGGGFDGHFHHHHGGGGFGHCGGGEGGFHHGHHHGBE1B1BBCCGGGGFGFF212>221@///---------:/0000000000----;;00/0/;/;000090;0///////9//:/./////9.....///9////://;/../////////////99-9-/
@M03495:530:000000000-LYBTV:1:2103:13248:2415 2:N:0:GCCCAGTG+AATTGCGG
ATATTTTGCCGTTGATAAACCAGCTAATCCTGAAAAAAAAATCAAAGCTAAAAACTACAATGCTAAGACCACGATGTGACTGCTATCAAAGTTAGATATATATGTAAATTATTCATCTGTCAAATCCTAGAATTATATCATACCTGCTCCAGCAATCACGACCTGTCCTGGCAAACAACCTGCAGAAAAGCCAATCAAATATATTTTCACAAGAGATGGAATGTGAGGCAATAATAGAGTACAAAGGTTGA
+
BAABBFFBFFBAFFGGGGGGCGHHBHHHHGHHHHHHHGGGCF3FHHHBFHHFFDAGHHHGGHHHHHGGHEHHGGHGHHHHHHGHHFFGHFGGDGHHHHFFHHHHFGHHHHHHHHHHHHHHGHHDHHFHHHHHHHFGHHFHHHFFFHAGHGGGHFFGGHHGGCGFHHHHGHHEHGHHHHGFG00>FF0CGHHHF/<<CC<DDGHHBCG0CGF0GHGHHHGFCGG0;BFGGGFFFB0;F00909CFFGGFBFB
@M03495:530:000000000-LYBTV:1:2103:18674:2427 2:N:0:GCCCAGTG+AATTGCGG
ATATTTTGCCGTTGATAAACCAGTCAGGAGTCCAAAGCTCACATGCTGACAGATCGGAAGAGCGTCGTGTAGGGAAAGAGTGTCCGCAATTGTGTAGAGCTCGGTGGGCGCCGGATAAATAAAAAAAAAAATGAGTTCATAGAATAGGATGCGATGTTTCGAACAATATGCCTAGACGTACGTTCGAACAGCGTAAGACGGATGATGTAACATTAGAGTACATCTGAGTTGTTATGGTTGTGTGCTCCGGG
+
BCCCCFFFFFCBGGGGGGGGGGHFHHHGHGGHHHHHHHHHHHGHHHHHHHHHHHHHGEFEAGGGEGFGGHHGHFGFHHFH4FBFFECF?FGGDD?4@43@3@E@/?/////////?/<2@@2@22>@CC?-.000<00000000<00000//-...:;0<....9/00000000/00.;..;///:...-/.-.9..//....-/:/;/////////;//9///////9//:.////;/.9./.9;//.--
@M03495:530:000000000-LYBTV:1:2103:19008:2449 2:N:0:GCCCAGTG+AATTGCGG
ATATTTTGCCGTTTATAAACCAGAGCTCACATACTGACTCCAAAGCTCACATGCTGACAGATCGGAAGAGCGTCGTGTAGGGAAAGAGAGTCCGCAATTGTGTAGTTCTTGGTTGGGGTCGGGTTCTTAAATAAATAAGTAAGAGATAATGAGTCATGTTAGTGAACAATCCTGTGGTTTCCAGACCCTGTTGGCCTGTATTCAGCTCAATGATGCCTTTGATGTTCTGGTTTTGACCTACGTTTTTCTCG
+
BBBBBFFFFFBAE4AGGGGGGGDAGHFFGFHHFF55D3FGHCGHHFBGE3C5F3F5F23BBFFHFGAB1B2A1BEE11BDGAGH113B2>3BFDE//E3G@4B434444?B33/?//</////??02@2>F22@2>>222>22110?11@GHH1111?1?11>1<11101<011110<<<00000...//<<0./<:.::CG0::0;F00:0000000009009C00;000099..;909/..//.;/:/.
@M03495:530:000000000-LYBTV:1:2103:16081:2474 2:N:0:GCCCAGTG+AATTGCGG
ATATTTTGCCGTTGATAAACCAGGCGGACCAAAGCTCACATGCTGACAGATCGGAAGAGCGTCGTGTAGGGAAAGAGTGTCCGCAATTGTGTAGATCTCGGTGGGCGGCGTGTCATTTAAAAAAAAAAAAGTGTAAGACGTGTGGGGTACCGGTGTGTCAAGACGAGCGATAGCTGACACGCGTTGTCTATGGGTAGAATGTCGTATAATTGGCACGGCTTACACTTACGTACAAAGCATCATAGCCACGA
+
BCCCBFFFFFCBGAGGGGGGGGHGHGGGGGHGHHHCHHHGHHFHHGHHHHHHHFGGGGFHGFEGEEGHHEGHHGGHHDD4BGGCFGGHHGH2??444BB0?//E//>////-.<11=1=<G1DC@@@:-<.00000000.../...-..00.---9..00000<.---<-...0000/00.<----.:00000<<0.0000<09..<000000/<0.----00000000./0..00//0:0000<000<--
@M03495:530:000000000-LYBTV:1:2103:11850:2530 2:N:0:GCCCAGTG+AATTGCGG
ATATTTTGCCGTTGATAAACCACCCTCCCTGTGGTCGTTATCTTGCTCCTTCTGTCGTCAACGAATTACTAATTCCAAAGCTCACATGCTGACAGATCGGAAGAGCGTCGTGTAGGGAAAGAGTGACCGCAATTGTGTAGATATCGGTGGGGGGCGGATCATTAAAAAAAAAAATATGGGCACACGAAAGTAGGACCATGCGGTGAGGTATAATATCTTACATGCGTATTGAAGGTCCAGTACGCCATGAA
+
ABCCCFFFFFCAFGGGGGGGGGGGGHHGGHHGHHHHGGGHHHGHHHHHHHGHHHHEFGGGEHEGGHHHHHGGHHHHHHEHGHHHHGHHHHHHHHHHHHHGGGGHHHGGGGGGFGGFGFFHGGH4F3B3CDGCFHH>@22>222@@?A/?A/->--@---;;99/;:/BB---9-;////.././.--...//;///..//:.9.-...//////;/////////;.;..:9//:://///;/9..-..///
@M03495:530:000000000-LYBTV:1:2103:17949:2534 2:N:0:GACCAGTG+AATTGCGG
ATATTTTGCCGTTGATAAACCAGCTAATCCTGAAAAAAAAATCAAAGCTAAAAACTACAATGCTAAGACCACGATGTGACTGCTATCAAAGTTAGATATATATGTAAATTATTCATCTGTCAAATCCTAGAATTATATCATACCTGCTCCAGCAATCACGACCTGTAATGGTTTAGTGGGTTGTTCACTGTTTCTGAAAAATGAAGATAGTTGTCCAGCTTCCAAAAAGTTTATTGTGTTTTCTAGTGGAG
+
A?AABFFFFFBBG?AGGDFFGFHCGFHHGFGFGGFHGFFGGHCFHFFBGBF5A3AFGFGHFFGFGFGH32GHGEHCFHHEHFFFFFFHGFBGHFFHDFGGHHHHHGHGHFHHFGHHHGFHHHHFHHGHFHFHHHHHFHHFHHF2?GHHHBGBFFCGHFHGGGGGH1DDGBFGHECFHHH.<><>GHBGHHHE0DGFBG0DCHHHGHEGHH0C:GCGFCGFGFFB0;..CBFFGGCF9;;BF/FGGF9;;9.
@M03495:530:000000000-LYBTV:1:2103:19488:2630 2:N:0:GCCCAGTG+AATTGCGG
ATATTTTGCCGTTGATAAACCAAAGCTCACATGCTGACAGATCGGAAGAGCGTCGTGTAGGGAAAGAGTGTCCGCAATTGTGCAGATCTCGGGGGTGGCCGGGGCAGTAAAAAAGAGAGAAAGGATTTATAGAGGATGAGTGCCACAGTCCACGGACTGGAGTTTGTCATGGAGTCAGTTACTTCACCCTTCGGGCTAGATACGTATGACACCTCTTATATGTCGTGATTACGCTGGTCATCTGATGTGGC
+
AABAADFFFF@AE2FGGFGEFGHHFHHHHHGHEGHHGGHHGCGEEFEE2FCEBEE0BG2DBFEHFHEH@B5D51EEEE@3443433B3B41?//<///00<///<C/0?111<-.>0>..<1<0/00<0<0000/.///<D00000..0000:.;;--.;/;/;0;90000;0C/;09000;009000../;9..--..////.////////;;.//9//999/.;A///;/....-////////9/9/9.
@M03495:530:000000000-LYBTV:1:2103:18865:2650 2:N:0:GCCCAGTG+AATTGCGG
ATATTTTGCCGTTGATAAACCAGCTAATTCCAAAGCTCACATGCTGACAGATCGGAAGGGCGTCGTGTAGGGAAAGAGTGTCCGCAATTGTGTAGATCTTGGTGGGCGGCGGATTATTAAAAAAAAAAAACAAGTTATAGGCTGAGAGATGTTCGCGGATTCTACCACCAACTACGGAATCGCTCAGAGATATCTCAAACGTCACAGGTAGGTCTGATACACTCCGTTTCCACATCGTCGACATCGCTACC
+
ABBCAFFFFFCAGGGGGGGGGGHGHHHHHGHGHHHHHHHHFHFHDHGHHHHHHHGEFD1AAEEEEEFFGHGGFFHFEHF34BGECGGCF3F42@B44444BF3FE//<//>//<.<<111F1F@?-<--;..A/0;00000/0...0/.00;00.-----./9/////....///...../...;.///;//////////.9...//.9/;.://;////;////../////9///.9.---.;/.;..-/
@M03495:530:000000000-LYBTV:1:2103:16749:2712 2:N:0:GCCCAGTG+AATTGCGG
ATATTTTGCCGTTGATAAACCAGCTAATCCTGAAAAAAAAATCAAAGCTAAAAACTACAATGCTAAGACCACGATGTGACTGCTATCAAAGTTAGATATATATGTAAATTATTCATCTGTCAAATCCTAGAATTATATCATACCTGCTCCAGCAATCACGACCTGTAATGGTTTAGTGGGTTGATCACTGTTTCTGAAAAATGAAGATAGTTGTCCAGCTTCCAAAGAGATTATTGTGTTTTCTAGTGGAG
+
1>1AA3B31DD>E1FGBBG1BAECAGHFFBFFGHH1GC?EEH1A11F0AFFGGA/1GHHH1BF2B2BGFBGHCEHEFGHFB1FE1GBF2@1EGBGGHFG2GGFHD>2BGFDGFFDGH2>B2FG12B1BE>GFDFFFHHHHHHBBGF0<11<F0@FGC11CC/@CB1?11?F?10?1>F0.A.<0><1<0<===FDFDDDDCG000=0C0:;C0;0C0C/00<:C;0////;CBFCFB099B/9;009C.09
@M03495:530:000000000-LYBTV:1:2103:14436:2714 2:N:0:GCCCAGTG+AATTGCGG
ATATTTTGCCGTTGATAAACCAGCTAATCCTGAAAAAAAAATCAAAGCTAAAAACTACAATGCTAAGACCACGATGTGACTGCTATCAAAGTTAGATATATATGTAAATTATTCATCTGTCAAATCCTAGAATTATATCATACCTGCTCCAGCAATCACGACCTGTAATGGTTTAGTGGGTTGTTCACTGTTTCTGAAAAATGAAGATAGTTGTCCAGCTTCCAAAAAGTTTATTGTGTTTTATAGTGGAG
+
AAAAAFF3DD?1EEGFBFGGCGHHHGHHHHGHHCDGHEGGEH1GGBG0GFGGHF?EFF1DFFHHHGHEHHFHFGHGHHFFGFCGHFFFFFB@FHFFGHHHHGHGBEGHHHH2GHGHGGHHHHHEHFCGDGHGHHHHHHGFHHEB1FAFFHFGGHGHHFHGCCCCHHH1GGB1DGHF1=C.<<@CHHHHHHHD0=GFHDGGFHFH00G000;0CGFFHHGB:CCB00.;9;CFFF0CFFFFBB0;FF;0.0;
@M03495:530:000000000-LYBTV:1:2103:12573:2723 2:N:0:GCCCAGTG+AATTGCGG
ATATTTTGCCGTTGATAAACCAGTCAGGAGTCCAAAGCTCACATGCTGACAGATCGGAAGAGCGTCGTGTAGGGAAAGAGTGTCCGCAATTGTGTAGATCTCGGGGGGCGCCGGGTCAGTAAAAAAAAAAACAGAGCATGGCGGTGAGGGTGGGGAGAGAGGTTGGAAAGTGGTGTATGGAAGGACATCTGTAGTGAAGAGGTAAGTAACTCGTGATGGTATGGTCACTGACGCAGGGCGTTCATCTAGTT
+
ABBBBFFFFFBBGCGGFGGGGGHGHHHHHGHHHHHGGHHHHHHHEHHHBFHHHHHHGGFEHHHGEGGEEBGGHFGHHGGHB3@BDEEGEEFHG4BBE444BBG//>/--;-----.-..;99//;9@->--.;;/////9..9-::....:.---.-...../..-///.;//;..9//.///....///;:///////9..///://///9...////////.:////9/9.9----.---.////:/:/
@M03495:530:000000000-LYBTV:1:2103:11584:2741 2:N:0:GCCCAGTG+AATTGCGG
ATATTTTGCCGTTGATAAACCAGCTAATCCTGAAAAAAAAATCAAAGCTAAAAACTACAATGCTAAGACCACGATGTGACTGCTATCAAAGTTAGATATATATGTAAATTATTCATCTGTCAAATCCTAGAATTATATCATACCTGCTCCAGCAATCACGACCTGTAATGGTTTAGTGGGTTGTTCACTGTTTCTGAAAAATGAAGATAGTTGTCCAGCTTCCAAAAAGTTTATTGTGTTTTCTAGTGGAG
+
AA?AAFFFFFBBGGGGGGGGGGHGHHHHHHHGHHHFHGGGGHHHGHHHHHHFEHFHHHGHHGHFEHHHHHFHG@GEHHGDFGFHHHEGGHHEGHGHGHHHHGHH?FHHHHHHHHFHHHHHHHHHHHHHGHHHHHHHHHGHHGFFHHHHHGCHHHGGFFHGGCDGHHHFFHG1FHHHGGEGCFFDGH1DDGHHHFBBGFFHA.GF=CCFGGG0GHFEGHGGFHHC0::CDCFFFGGGFFCCFG0C0FFG?B?
@M03495:530:000000000-LYBTV:1:2103:12003:2742 2:N:0:GCCCAGTG+AATTGCGG
ATATTTTGCCGTTGATAAACCAGCTAATCCTGAAAAAAAAATCAAAGCTAAAAACTACAATGCTAAGACCACGATGTGACTGCTATCAAAGTTAGATATATATGTAAATTATTCATCTGTCAAATCCTAGAATTATATCATACCTGCTCCAGCAATCACGACCTGTAATGGTTTAGTGGGTTGTTCACTGTTTCTGAAAAATGAAGATAGTTGTCCAGCTTCCAAAAAGTTTATTGTGTTTTCTAGTGGAG
+
3>>AA5DDFFDAFEGGGCGGGGGCHFHFHFHFE3FFHA?EGHHFHHHHHFFFHFFFHGBGEGHHG5GHHHHHGGFGFFD4FGEGGHBGGGF4FHFHHHHEDFGFBFGHGHHHGHHH4EGGHFBFGFHHGGGHHHFBFHGFHH10?GAFFHCFFFCFBGHGGCGDHHHHGHGDGCFF>DCGEFGDGFFFD0==DDDDH0DGHFBD<:<0CCF0GHC0:C/C0CBGB0:.;0;CFGEF0B/FFF0C0;FGE0A
@M03495:530:000000000-LYBTV:1:2103:13566:2766 2:N:0:GCCCAGTG+AATTGCGG
ATATTTTGCCGTTGATAAACCAGTCAGGAGTCCAAAGCTCACATGCTGACAGATCGGAAGAGCGTCGTGTAGGGAAAGAGTGTCCGCAATTGTGTAGATCTCGGCGGTCGCCGGATCATTAAAAAAAAAAAAACAGGCTAGCATTGGGCATACGTACAGTAGCACAAGAACGTAATTGTGATGGACGGGACTACGTGAGCGCTGATCTGCTCGAGCGCTCAGTCACGTCGCGTAATATTATTCGTAACGCT
+
CCCBCFFFFFC?EEGGGFGGGGHHHHHGHGFHHHHHGFGHGHHHHHHHBHHHGHHHGGGGGHGGGGGEGBGGHGHHHHGHFFFFEEGCEGFHDF?4@4B@4B1?//>/////////<?1?111??--<<<@-:..;:..0./00000..//00.00..0000900//./9/.;...//://:////---.-.//:..9./:-.-.///////.-..--...:////..;;----.99/;////./..9.-.
@M03495:530:000000000-LYBTV:1:2103:20900:2786 2:N:0:GCCCAGTG+AATTGCGG
ATATTTTGCCGTTGATAAACCACCCTCCCTGTGGTCGTTATCTTGCTCCTTCTGTCGTCAACGAATTTACTAATCCAAAGCTCACATGCTGACAGATCGGAAGAGCGTCGTGTAGGGAAAGAGTGTCCGCAATTGTGTAGAACTCGGTGGGGGCCGTGGCATTCAAAAAAAAAAACGTGGGATGCTGAGGGTGAGTGTGTCGTATAATGAACTAGTTAGTGGCTGGTGTGCGTCAGGTACGCGTTATCTCG
+
CCCCCFFFFFCAGGGGGGGGGGGGGHHGGHHHHHHHFEGHHHFHHHHHHGGHHHHHGGGHFHEFGFHHGHHHHHHGHHHHBHHHFHFGHHFHHGHHGHHGGGGFFGEFFGFGHGHHG3FFF3GGH?FDEG/@<GHFF@2F222D2/?/?E//<--<----/0000000.:-:---.9...-.0.;;00.:.9...0000.0.../00000000900:0000.:...//..0..-../009..---.:000.
@M03495:530:000000000-LYBTV:1:2103:15234:2814 2:N:0:GCCCAGTG+AATTGCGG
ATATTTTGCCGTTGATAAACCAGCTAATCCTGAAAAAAAAATCAAAGCTAAAAACTACAATGCTAAGACCACGATGTGACTGCTATCAAAGTTAGATATATATGTAAATTATTCATCTGTCAAATCCTAGAATTATATCATACCTGCTCCAGCAATCACGACCTGTAATGGTTTAGTGGGTTGTTCACTGTTTCTGAAAAATGAAGATAGTTGTCCAGCTTCCAAAAAGTTTATTGTGTTTTCTAGTGGAG
+
>AAAAFFFFFBBGFGGGGGGGGHHHHHGHFHHHHHGHGGGGHFHHGF23DGHHHGBGGFHHGHHHHHHHFGHGGHFHGHHBGFHHHHHHHHHHHHHHHHHHHHHHHGHHHFFGHHHHHFFHFHHHHHHHHHHHHHHHHHHHHFHFHFHEHHEFFHHHFHGD@GGFHHFHHHDGGHHGFHH.FFGFHFGGHHHDFGHHEGFCHH<DGG0BC:CGC0CF/GFC;CGGHH.CFFFEGGGGGGGGGE000;;.9.
@M03495:530:000000000-LYBTV:1:2103:11614:2897 2:N:0:GCCCAGTG+AATTGCGG
ATATTTTGCCGTTGATAAACCAGCTAATCCTGAAAAAAAAATCAAAGCTAAAAACTACAATGCTAAGACCACGATGTGACTGCTATCAAAGTTAGATATATATGTAAATTATTCATCTGTCAAATCCTAGAATTATATCATACCTGCTCCAGCAATCACGACCTGTAATGGTTTAGTGGGTTGTTCACTGTTTCTGAAAAATGAAGATAGTTGTCCAGCTTCCAAAAAGTTTATTGTGTTTTCTAGTGGAG
+
?AAABFFFFFBAGFGGGBGGGGHHHHHHHHHHHGHHHGGGGHHFHH5GHFGHHHGHHHHHHHHHHHEHFGFHGGHEHHHHFHFHFFFHHHHHHHFHHHHHHHHHFHHHHHHHHHHHHGHHHHHHHHHHHHHHHHHHHHHHHHHHHHHHHHHHECGHFHHGGFGGHGHHHHHHHHHHFHFHFGGGHGGFGDDHHHGHHFHFHHGF<CCCFGGBHHHHFHHGHGHEFGHGFFFFGGFGGGFFGGGBBFGGGFE
@M03495:530:000000000-LYBTV:1:2103:10269:3009 2:N:0:GCCCAGTG+AATTGCGG
ATATTTTGCCGTTGATAAACCAGGGACTCAGGCTGGTCCAAAGCTCACATGCTGACAGATCGGAAGAGCGTCGTGTAGGGAAAGAGTGTCCGCAATTGTGTAGAAAGAGGGGGGGGGCGGGGAATTGAGAAAAAAAAAAGGTAAAGTACAGTGGTGGAAGCATGAATTGGATAAAAAAAGGTAAAACATGTCGCAGTAGTATGATGCGGGTGTGTGAGTGTGAGTGCGTTAGCATACAGATAAAGTAGTCA
+
ABBBABF5DFDAFCGGGFGFFGHFDAFHHGGFGHCEBAFGH5FBGHGGBEGFBG5FGHHEBGAAAFGAFEEA>>E?GHFGBFGCB243B@@?E@EE3B?404B44B330///@-----99---..///9./;.:9-->-..9////9//;9/;/B...//.///////////////;--../9////.////..-..////9//;//-;----...//9/////9/9-;9../9;//99////////9///
@M03495:530:000000000-LYBTV:1:2103:22215:3029 2:N:0:GCCCAGTG+AATTGCGG
ATATTTTGCCGTTGATAAACCAGAGGACTCAGGCTGGACCAAAGCTCACATGCTGACAGATCGGAAGAGCGTCGTGTAGGGAAAGAGTGTCCGCAATTGTGTAGGTCTCGGGGGTGGCCGGATCAGTTAATAAAACAATGGCAGGGTTATGCGCGGGAGTAGTAGATCGCACTAGTCAGTGTCTACACGCTAAAGAGCATCTTGTCAGTGTGTCGGCATTAGGAGGTTGATGGTCACGAGCTCCATTGAGG
+
CCCCCFFFFFCAGGGGGFGGGGHGHGHHHHHHHFHHGHHHHHHHHHHFGHFFHHG5GHGHHHFGGGGBEHGGGGGGBGHHG3GGGEGFG4B4E@EEEF34F24333B44??/<///A00<//.<01>11111F111<.000//.<-<<.000;.-----.90;00000...--009000:000;:00/.-...009:/090;0::000;000;09----00000/..///0;:9000.9--.0000:00:/
@M03495:530:000000000-LYBTV:1:2103:12977:3030 2:N:0:GCCCAGTG+AATTGCGG
ATATTTTGCCGTTGATAAACCAGCTAATCCTGAAAAAAAAATCAAAGCTAAAAACTACAATGCTAAGACCACGATGTGACTGCTATCAAAGTTAGATATATATGTAAATTATTCATCTGTCAAATCCTAGAATTATATCATACCTGCTCCAGCAATCACGACCTGTAATGGTTTAGTGGGTTGTTCACTGTTTCTGAAAAATGAAGATAGTTGTCCAGCTTCCAAAAAGTTTATTGTGTTTTCTAGTGGAG
+
ABBBAFFFFFBBGGGGGFGGGGHHHHHHHHHHGHHGHGGCFH3EHFFEHGHEFF1FHHHFFBGFHGEHGFFHGFEAC44BDGHFHGBGH3@F@GGHGFHF@GFHGHHHHEHHFFGHHEFFHHHFEHFHHHHHHEGHFHBDGHHFFF0CG2BGCGGFGFGGAD?AG1F1GFHHHFCFGFHGAFGGGHGHHHHHDGHFHFGH..GHFHHCBGFHHFH0CFCFHFCHHHHAGGFBBFGGB0;:FFGFBBFGA0:
@M03495:530:000000000-LYBTV:1:2103:9911:3101 2:N:0:GCCCAGTG+AATTGCGG
ATATTTTGCCGTTGATAAACCAGGCGGACCAAAGCTCACATGCTGACAGATCGGAAGAGCGTCGTGTAGGGAAAGAGTGTCCGCAATTGTGTAGATCTCGGTGGTCGCCGTATCATTAAAAAAAAAAAAATAATCAATATGGTGTGCAGGGGGGGTACATACATACAGTAGATGACATCATGCATCAGCAAGTACTACACAGTGAGAGATAGAGTGCCCGATAAGTAAGCAACTGCAGCTGATACAGTGTG
+
ABBBAFFFFFCCGGGGGGGGGGHGHGGFGGHHHHHHHHHHHHHHHHHHHHHHHGEGGHHGGGGGGGGFHHGHHCGHH@F@BGEGGFEF3BGGHBB44B4BF/?E/3//////00F222DFFGCCGCGC-<.00000000:;0;0..000.------.009;00000:0090;009000000000000000/;:000000/0.000000.000000000/.---.000;000/./:0000/0000000:000
@M03495:530:000000000-LYBTV:1:2103:14536:3190 2:N:0:GCCCAGTG+AATTGCGG
ATATTTTGCCGTTGATAAACCAGCCTCCCTGTGGTCGTTATCTTGCTCCTTCTGTCGTCAACGAATTTACTAATTCCAAAGCTCACATGCTGACAGATCGGAAGAGCGTCGTGTAGGGAAAGAGTGTCCGCAATTGTGTAGATCTCGGGGGTTGGCGTGTCATTAAAGAAAAAAAGTATAGACGCTACTGTAGTTAGATGTGTGAAATGATCTGTCATATAGGACGGACAGTAATGATAGGTAGATAATAG
+
BCCCCFFFFFCCGGGGGGGGGGHHGHHHGHHHHHHHGGGHHHHHHGHHHHHHHHHHGGGHEHGGGHHHHHHHGHHHHHHHHHHHGHHFHHHHHHHHHHGHGGEEGHHGGGFEGHHHHGHHHFGHGH3DGCFGGG22222@222@2@F/</<--<-0-.-;;00C00000://;AA.000000;.-..-00;00;0000;;00:.00090000090000;90000:--9--.:0000;;00/00:0000009
@M03495:530:000000000-LYBTV:1:2103:10470:3275 2:N:0:GCCCAGTG+AATTGCGG
ATATTTTGCCGTTGATAAACCAGCTAATCCTGAAAAAAAAATCAAAGCTAAAAACTACAATGCTAAGACCACGATGTGACTGCTATCAAAGTTAGATATATATGTAAATTATTCATCTGTCAAATCCTAGAATTATATCATACCTGCTCCAGCAATCACGACCTGTAATGGTTTAGTGGGTTGTTCACTGTTTCTGAAAAATGAAGATAGTTGTCCAGCTTCCAAAAAGTTTATTGTGTTTTCTAGTGGAG
+
BBABBFFFFFB>EGGGGGGFGGHHHHHHHHHHGHHHHGGGGHFHHHHHHFHFHHGHHCFGHHGHHHFHHGHGGGHFCFHHGHHHHDFHHHHFFHHHHHHHHHHHHHHHHHHHHHHHHHHHHHEGHHHHHHHHHHHHHHFFHHHBGHHGHHHGHFHHHGHGDCFGFFFDDGHFD<FFGHFACGGAFGGHGHHHGHHHHHBDGHHF0C0CCGHHHHGHHHGGHHGEGFCEDBFFFGGGGF:FFBBFFGFBEBE
@M03495:530:000000000-LYBTV:1:2103:15480:3284 2:N:0:GCCCAGTG+AATTGCGG
ATATTTTGCCGTTGATAAACCAGGACTCAGGCTGGACCAAAGCTCACATGCTGACAGATCGGAAGAGCGTCGTGTAGGGAAAGAGTGTCCGCAATTGTGTAGATCTCGGGGGGCGGCGTGTCAAGTAAAAAAAAAAACGACGACCAAGGGACGCTGTGGTGCGATGTTCCAACGAAAAACGGAACGGACTAAGGATTGTGAGTATAAGAGACATCATACACCTAGCACGCAGTGTGCATCTAGGAGTAGAG
+
DDDDDFFFFFCBGGGGGGGGGGHGHHHHHHGHHHGHHHHHHHHHHHHHHHHHHHHHHHHHHGGGGCGFGGGGEGHFHHGHHHHHGBG@BGFGGGGHFFB?4B?4DG40?/>/--;-----.:;000;:0::>-@DB-.9.------......--...:/;.0-...;000000.9.;-..-...9.;;--/00/000/:00000000:00///0:0000:0//00000----;0;0000000000///:00
@M03495:530:000000000-LYBTV:1:2103:12407:3292 2:N:0:GCCCAGTG+AATTGCGG
ATATTTTGCCGTTGATAAACCAGCTAATCCTGAAAAAAAAATCAAAGCTAAAAACTACAATGCTAAGACCACGATGTGACTGCTATCAAAGTTAGATATATATGTAAATTATTCATCTGTCAAATCCTAGAATTATATCATACCTGCTCCAGCAATCACGACCTGTAATGGTTTAGTGGGTTGTTCACTGTTTCTGAAAAATGAAGATAGTTGTCCAGCTTCCAAAAAGTTTATTGTGTTTTCTAGTGGAG
+
?ABBBFFBBFBAG?GGGGGGGGHAGHHGHHHGGHGHHGGGGHFGHBHBHHBGHG?GHFHGHHHHHGHHFBBGFGHG?FFFGDGHFHHHHFEGHHGHFHHHFHFHFHHHHFHHHHHHGHEHHHFFGHGHHHHGHHHHHHHHHGGFHHHHHGHFFGFFGHHGGGCGFGF<GDE1GGF1GHCGEEGDHGFHHHHHDGHHGGDDGFHHBGBG<CHBGHF0GHFF0CFGHHE.;;C0BFGEBF9///9BB0C0.0A
@M03495:530:000000000-LYBTV:1:2103:18149:3325 2:N:0:GCCCAGTG+AATTGCGG
ATATTTTGCCGTTGATAAACCAGGACTCAGGCTGGACCAAAGCTCACATGCTGACAGATCGGAAGAGCGTCGTGTAGGGAAAGAGTGTCCGCAATTGTGTAGATCTCGGAGGGGGCCGGATCATTTAATAAAAAAAAGAATGACGCACATAGGGAGAATGATGATGGTACTGGGACAATCGAGAACATTCATAAGTGTAATTGTTACTGCACATATACTACCTACCAGCGAAACTTCTTTATCGATGATGA
+
3AABBFFFFFBBGGGGGFFFFGHGEHHGHHHHHHGHHBGHHH2FFG3GGHHEGDHHGHGFCEEGGHGHFEGE>EEGFFFGHEHEF4BB@GFGGGGFF4?24B44444B//////<///////01@<1@1@?11<C<-...000<..:--0000./;..000000000;09B0/.....0/.....//00;0///;//;9//;////9//://9//9////;.///.;/;-;---////;/;:/...9/9//
@M03495:530:000000000-LYBTV:1:2103:12025:3353 2:N:0:GCCCAGTG+AATTGCGG
ATATTTTGCCGTTGATAAACCAGCTAATCCTGAAAAAAAAATCAAAGCTAAAAACTACAATGCTAAGACCACGATGTGACTGCTATCAAAGTTAGATATATATGTAAATTATTCATCTGTCAAATCCTAGAATTATATCATACCTGCTCCAGCAATCACGACCTGTAATGGTTTAGTGGGTTGTTCACTGTTTCTGAAAAATGAAGATAGTTGTCCAGCTTCCAAAAAGTTTATTGTGTTTTCTAGTGGGG
+
1A1AAF@3FFD>E1AGGBGBFEECGHHHFFEGHFHFAEECEGHCEDDBGGFHHHFCG11AFGGFHHHHH0BCEEHEGFHHFGHHHHFHEGHGBFDG2FGF2FGFFFHHEHGGHGHHHHHHFHFBGHFHFG1FGHGDFGFGHHHGHHGGHFHFHGHHHFH??BCCGGG1@DGDF<GF>GACEACAHFBDGDGHHGFBGH0D.<D00G000;CGGFHC;CCCGGGFCB..9BFF09BFFFFGGGF0;B0;?.;
@M03495:530:000000000-LYBTV:1:2103:20672:3396 2:N:0:GCCCAGTG+AATTGCGG
ATATTTTGCCGTTGATAAACCAGCTAATCCTGAAAAAAAAATCAAAGCTAAAAACTACAATGCTAAGACCACGATGTGACTGCTATCAAAGTTAGATATATATGTAAATTATTCATCTGTCAAATCCTAGAATTATATCATACCTGCTCCAGCAATCACGACCTGTAATGGTTTAGTGGGTTGTTCACTGTTTCTGAAAAATGAAGATAGTTGTCCAGCTTCCAAAAAGTTTATTGTGTTTTCTAGTGGAG
+
1AA?ADDFFFD1EECGGCGBFCEH1FGFHFGFBBEGFGCG/FFDGFG0AFG1EGCFGHH1DEBGF2GHH0BGGE/FFGBDGGGHHHFHFGHF@GGFHHHF2@FGBDEFDEF2FGFHGEFFGFFBHDG>GHGHEHFFFFGHHFG0BGHHHHHEFGHHH1CA//@EHHB1FHHFGHHHHHGECFCCEHDHHHHHH00=0DDDGAGFGG00::CGFFGHC/CGBGF0:0:..9;9C00BBFBF9B009FBFGF?
@M03495:530:000000000-LYBTV:1:2103:8683:3406 2:N:0:GCCCAGTG+AATTGCGG
ATATTTTGCCGTTGATAAACCAGCTAATCCTGAAAAAAAAATCAAAGCTAAAAACTACAATGCTAAGACCACGATGTGACTGCTATCAAAGTTAGATATATATGTAAATTATTCATCTGTCAAATCCTAGAATTATATCATACCTGCTCCAGCAATCACGACCTGTTAATGGTTTAGTGGGTTGTTCACTGTTTCTGAAAAATGAAGATAGTTGTCCAGCTTCCAAAAAGTTTATTGTGTTTTCTGGTGGG
+
BBBBB5FFDFDAECGGGGGFBGGHHHHHGFGHHHBHHEEE0G3FFB5BFFG5FDEFG3CGBFHFHBFHBCHHFE1F1BEGGGFHHHHG@GGFEFGHHHHHB@EBBFGHH4BGE4GD?FFHFGFGGEFGHFEB4B?FFHDDGDD0GH0BG11F0CCGHHFGGGGDHHHH1GHH1FHCGHH0GFGGDHGHEHHHFEFGEBDHBC.<00C0<:0GFHG0;0;/000:0:;CEE0CBFBFB09;CFG009009C-
@M03495:530:000000000-LYBTV:1:2103:8721:3469 2:N:0:GCCCAGTG+AATTGCGG
ATATTTTGCCGTTGATAAACCAGGACTCAGGCTGGACCAAAGCTCACATGCTGACAGATCGGAAGAGCGTCGTGTAGGGAAAGAGTGTCCGCAATTGTGTAGATGTGGGTGGGCGGCGGATCATTTAAAAAAAAAGAAGGGGTGGTAGTGATGATGGGTGGTACGTTTAAAGAAATAAGGTGCTACGAAGTCGCAGTAGAAGGTGGATGATATTATGTCTCAGAATAACAGTGATCATGATTAGGTGTAAG
+
AAABAFFFFFBAFGGGGGGGGGHGHHHFHHHHHHGHFGHGHHHHGHGHHHHHHFHHHHFHEEDGGHHHGGGE>EFGGHGCGHHHHBG4@4EEGGGHHHH243444B4BE/?///>//<---><0=0000D<@@@-.../..-.--.00990;00000./9-;//..//.//9/.///////////9....9;;--..///;/.//..//////;/9//////://///////9////;/////9///;///
@M03495:530:000000000-LYBTV:1:2103:14785:3569 2:N:0:GCCCAGTG+AATTGCGG
ATATTTTGCCGTTGATAAACCACCCTCCCTGTGGTCGTTATCTTGCTCCTTCTGTCGTCAACGAATTTACTAATTCCAAAGCTCACATGCTGACAGATCGGAAGAGCGTCGTGTAGGGAAAGAGTGTCCGCAATTGTGTAGGTCCCGGTGGGCGGCGGGTAGTTTCAAAAAAAACTGGAGGAAGCTACCCTAGAAATTCGATATGATGGAAAAACAGCAGCATGTGTGCTGTACGCAAGTGGGGCACACGA
+
3>AAAFFDFFDBGGGGFFGGGGGGGHHGGHHGGHGFAE?GHHFGGHHHFHHGHH5FFGEHDHGGFHHHGHGGHHHGFGHHHHHFHGHHFHHFDCHHBFHHFEGE?BGGGGGECHBGFFBCEGB?BF3FDDC/BDDG@><222222@A?//?/.--------.90000000.;--.;///9.....///../..//////.//.-//;/////........../////:9/9///9..--///.-.-...--
@M03495:530:000000000-LYBTV:1:2103:14014:3589 2:N:0:GCCCAGTG+AATTGCGG
ATATTTTTCCGTTGATAAACCAGCTAATCCTGAAAAAAAAATCAAAGCTAAAAACTACAATGCTAAGACCACGATGTGACTGCTATCAAAGTTAGATATATATGTAAATTATTCATCTGTCAAATCCTAGAATTATATCATACCTGCTCCAGCAATCACGACCTGTAATGGTTTAGTGGGTTGTTCACTGTTTCTGAAAAATGAAGATAGTTGTCCAGCTTCCAAAAAGTTTATTGTGTTTTCTAGTGGAG
+
1>1A1D3@CFA@1ACBDAGGCGHEGFHHHHFFFAF1FEA??FAGGFFGFFBFAFEHHFBEFEG2A2FFHHGHEGHC>BFGGFF1@2FG2ED1FDFHHHHGGHHHGHFHHHGFGFFFFHHHHHFHHGFHHB1GGBGHGFHHHHEHGHHHHHHFFHEHHGHGFC<EHFGFHGH?FCFFDDFE.FCA<FDGFFHFFFGHGHHHFFHGFH0DGHCGGHGGFFFHFBBG00.C.FBFFGGGC09/9/0;;9;9F0A
@M03495:530:000000000-LYBTV:1:2103:19021:3609 2:N:0:GCCCAGTG+AATTGCGG
ATATTTTGCCGTTGAAAACCAGCTAATCCTGAAAAAAAAATCAAAGCTAAAAACTACAATGCTAAGACCACGATGTGACTGCTATCAAAGTTAGATATATATGTAAATTATTCATCTGTCAAATCCTAGAATTATATCATACCTGCTCCAGCAATCACGACCTGTAATGGTTTAGTGGGTTGTTCACTGTTTCTGAAAAATGAAGATAGTTGTCCAGCTTCCAAAAAGTTTATTGTGTTTTCTAGTGGAGG
+
ABBBBFFFFFCCGGGGGGGGGGHGHHHHHHHHGHGHGGGEHHHGHBFEFFHGHGHHHHFGHHGHFHHFHHHGGGEGBEGHGEHHHFHHFFHHHHGHHHHHHHGHHHFHHGHHHHHEGEHHHHHHHHGHFEFFHEGDFHHHHHGHGGHFHHHEHHHHHGF?@DFG?BGHHG<GHHEFFAGDGGEHGFHHGHHHHHHHFFHGFHHFHHGHGHHHH0GFHBFGFGF<G.CEBFFGGGGGGFGGGFGGGGGGBEG
@M03495:530:000000000-LYBTV:1:2103:17015:3630 2:N:0:GCCCAGTG+AATTGCGG
ATATTTTGCCGTGATAAACCACCCTCCCTGTGGTCGTTATCTTGCTCCTTCTGTCGTCAACGAATTTACTAATTCCAAAGCTCACATGCTGACAGATCGGAAGAGCGTCGTGTAGGGAAAGAGTGACCGCAATTGTGTAGATGTCGGTGGTGGCCGGATAATTAAAGAAAAAAAGCAGAGAGTAGTGTAGTAGGTGGCATTACTGGGAAGCAGTGACGTTGGTCGTGTGTGAAGGATTGGGTCAGTGTGCG
+
BBBBBFFDFFB>EFGGGGGGGGGGHHGGHHGHHHHGGGHHHHHGHHHGHHHHHHGGGGHGHGGGHHHHHHHHHHHHHHHHHHHHHHHHHHGEHHHEHGHGEGGHCFGFFGEEGFDBFHHHHEGB?3BD@C?CDFGGF<2FD22@2<D/?/?//00<--..00000000.=/.:-..///././000/000;00000../9000;0/;./.9//;/00.9....;-9..9..//9/.//......99/9//.
@M03495:530:000000000-LYBTV:1:2103:8905:3708 2:N:0:GCCCAGTG+AATTGCGG
ATATTTTGCCGTTGATAAACCAGTCAGGAGTCCAAAGCTCACATGCTGACAGATCGGAAGAGCGTCGTGTAGGGAAAGAGTGTCCGCAATTGTGGAGAGCTCGGGTGTCGCCGGGTCATTAAAAAAAAAAAAAGACGTAAGAGTCGTAGGCGCCAAAATTGGTTAATTTAAGATACAACATGGTATTCGCATTGTATCAGCTGATGGTGAATAGGGCGTTCATGACTGCAGCAATACGACTATGAATCGCA
+
AABBBFFFFFBAAEGGFGGGGGHHHHHHHGFFHHHGFFHHHHHHHGHGHHHHFHHHGGEGAGGEDFGEEBGGHGFHAGFH4B@B4BEEEDBFF413?31??3/>//</3///<///<02>22F@2/A/<<A--../.;.::0000:....;---9-/.0;0909;00000009;9000;.//./////;9.../9/;9///9;;F//;////9:/9.-999/////////9/..;//....-//////...
@M03495:530:000000000-LYBTV:1:2103:21022:3746 2:N:0:GCCCAGTG+AATTGCGG
ATATTTTGCCGTTGATAAACCAGCTAATCCTGAAAAAAAAATCAAAGCTAAAAACTACAATGCTAAGACCACGATGTGACTGCTATCAAAGTTAGATATATATGTAAATTATTCATCTGTCAAATCCTAGAATTATATCATACCTGCTCCAGCAATCACGACCTGTAATGGTTTAGTGGGTTGTTCACTGTTTCTGAAAAATGAAGATAGTTGTCCAGCTTCCAAAAAGTTTATTGTGTTTTCTAGTGGAG
+
3>AAAFFFFFBBEEGGGGGGGGHHHGHHHHHHHGHFHGGGGHHFHFH2GFEGFHGHHHGHHHHHFEHHHHGHGGHEHGFFHFGF4FEHGHHGD4BGHGGGFHHHDBHHHFHHFHHHHHEHFHHFHFHBEGHHHHGHEHHHHHFHHHHH3GGFHG2DGHHGGGGDGGF1GHH<GHHEHHGEDGGA<FGHHGGGDFGHHHFHHHHHFGCHEFGGHGF0GF/G0G/0CCCGFFGBFGGGB0:;9/CB90;CFFG
@M03495:530:000000000-LYBTV:1:2103:18323:3748 2:N:0:GCCCAGTG+AATTGCGG
ATATTTTGCCGTTGATAAACCAGGGACTCCAAAGCTCACATGCTGACAGATCGGAAGAGCGTCGTGTAGGGAAAGAGTGTCCGCAATTGTGTAGATCTCGGTGGGCGCCGGATCATTAAAAAAAAAAAATATCTGGGACACTGAGTATGATAGTGATAGTGCTGGCTTACATTTCGATGGGTGGCACTTCTTACAGATCGAACTAGCATAGAGAATCGACAGTCGTTGTGTATGACTGCGTCAGATACCGC
+
AABCBFFFFFCBGGGGGGGGGGHGGGGHHHHHHHGHHHHHHHFHHHHFHHHHHGAFGFHGGGEGEEFGHEGHAEFHHFH4BFF?@EFHFHHF43444BFCF/E?/////>///>F22@2@22>//>---.<<000=/<...000:000000000;0;00;0000/././000;00/:00..;.-9/0//009/9///:/../.9///////////9/.9-9-//.../9::////////.:-../////9-
@M03495:530:000000000-LYBTV:1:2103:7920:3749 2:N:0:GCCCAGTG+AATTGCGG
ATATTTTGCCGTTGATAAACCAAAGCTCACATGCTGACAGATCGGAAGAGCGTCGTGTAGGGAAAGAGTGTCCGCAATTGTGTAGATCTCGGTGGGCGCCGGAGAATTAAAAAAAAAAAAAAAGAGAGTGATACGTACGACAGACATTTGACAGAAGGGCGATAGAGCGGGTGCTGAGTCCTGTAGTAGCTAGATCTATACGGGTCATGGGCTTGGTGTTGATGCTGGTTGTTGATGGACTTGTATGCAAT
+
AABBAFFFFFBAGEGGFGGGGGHHHHGGHHHGHHHHHHHHHHHGGGGABGFFFGGAEABD3FFHHHFHFGDDDAEFG?HHHHCD34@F441??1E/////<////B23??DDDDFC?@-----.://./0000;:;0.-..9-9./00000000//9...-;-..///--:-9.///;///://////:////////////..---.///....-./....//;//////....///////://///9//9
@M03495:530:000000000-LYBTV:1:2103:15588:3777 2:N:0:GCCCAGTG+AATTGCGG
ATATTTTGCCGTTGATAAACCAAAGCTCACATGCTGACAGATCGGAAGAGCGTCGTGTAGGGAAAGAGTGACCGCAATTGTGGAGATCTCGGGGGTCGCGGATGGATTTAAAAAAAAACATAATGTAGAACCCAGCGTGGTCCAAGGCGTTTGTTAACGACATCCGGTGAGATCTATACGTCTCCGTCGTACTGTACCAATGACCATCTGTGCTGTGACTCGCGTCGATGGAGTCTCACACGTGTCGTATG
+
BBABBFFFFFDAGCGGGFGGGGHGHHHHHHHHHHHHFGFFGGHHGGGGFGFGEFGEEFABGGGHHHHFD@5DF?EECGGHB413133344BF///<<B///////0<?1<<GFB--<@.<000<0000000.:...:..-.00900..-.--.;/00;..99.//.---..//////99./;9./...-;...//:////://///;/////////////:.9-----./././/99////;../....//
@M03495:530:000000000-LYBTV:1:2103:19095:3789 2:N:0:GCCCAGTG+AATTGCGG
ATATTTTGCCGTTGATAAACCAGCTAATCCTGAAAAAAAAATCAAAGCTAAAAACTACAATGCTAAGACCACGATGTGACTGCTATCAAAGTTAGATATATATGTAAATTATTCATCTGTCAAATCCTAGAATTATATCATACCTGCTCCAGCAATCACGACCTGTAATGGTTTAGTGGGTTGTTCACTGTTTCTGAAAAATGAAGATAGTTGTCCAGCTTCCAAAAAGTTTATTGTGTTTTCTAGTGGAG
+
33>AAFFFFF@>EEGGGGGGGGHFHFHHHHHHGHHHHCGGGHFHHFFHHEBDFHGHHFFFFGGFHBHHGHHHGGHGGGHGHFBGBFEEG3GGHHFHFHHHHHHHFGHFHFHEHHHHHGHHGHGHHHHHHHHGHHHHHHGHHHFHHHGHHHHHHHHHHFHGGGGGH?<DDGHDGGHHHGGA.>DGHHHHHHHGFDHGHGHHAGHHBFFGHFHHHHFHFFHHBGGHFFEGGBBFGGEGGF9B/CFGGB0;.CA
@M03495:530:000000000-LYBTV:1:2103:9457:3839 2:N:0:GCCCAGTG+AATTGCGG
ATATTTTGCCGTTGATAAACCAGCTAATTCCAAAGCTCACATGCTGACAGATCGGAAGAGCGTCGTGTAGGGAAAGAGTGACCGCAATTGTGTAGAGTAAGGCGGGCGGCGGATCATAGAAAACGAAAAATAGGAACAGTAAAAGGGCCGCGTTGCTGGCGTTGTTCCATAGGGTCCACCGCTCTACAGAGAATCAGCCGCAGCGCAAGGCTAGGTCGCCGGCGCGGCACAGAGGGAGAGAGTGTGCATAA
+
AA?AAFF31B@>EFGBFGGGGGGCFDGBAGHHHFBC1G1GH2GFFDDEBGFDGH?/FFC0G?FGG/EAGHH/GHCGBF@E1@B>EEE/112B0B121@B11B0>//////----<.0000=0:/-;;.-..;0009.//;9BB00....9---9--/;/-----99///////-:9-//--;---//////-//;////---9---;-;--/9-9//--------;------/;-9----;-///9/9://
@M03495:530:000000000-LYBTV:1:2103:22914:3926 2:N:0:GCCCAGTG+AATTGCGG
ATATTTTGCCGTTGATAAACCAGCTAATCCTGAAAAAAAAATCAAAGCTAAAAACTACAATGCTAAGACCACGATGTGACTGCTATCAAAGTTAGATATATATGTAAATTATTCATCTGTCAAATCCTAGAATTATATCATACCTGCTCCAGCAATCACGATCCTGGCAAACAACCTGCAGAAAAGCCAATCAAATATATTTTCACAAGAGATGGAATGTGAGGCAATAATAGAGTACAAAGGTTGAACCT
+
3>AAADFDDDDBGCEGF55FGFCHGFHHHFBGHH35CEEEEHHHHH5FGGHHGFEGHH3FFBGGHHFFBCFG101C?@BD@GGHFFHHHEDB4@4GGG4GFHHHHHFGFHFFHHHEHHGHHH4?43FFHHGHHGHHHHHGHF1CFHGGH1F10FG1FGFGGHE?GGBHC1<AGFADG<0<FGBGB00C0/</0C0DGBGHDGGG0DFDGBFHEFGHGBF;CBGFEEGEGF;FB0;000000;BBB//00AB
@M03495:530:000000000-LYBTV:1:2103:12335:3935 2:N:0:GCCCAGTG+AATTGCGG
ATATTTTGCCGTTGTAAACCAGGACTCAGGCTGGACCAAAGCTCACATGCTGACAGATCGGAAGAGCGTCGTGTAGGGAAAGAGTGTCCGCAATTGTGTAGATCTCGGTGGGCGCCGGATCATTAAAAAAAAAAGAAGAATGGTGAGTGGTGTTCGGAGAATGTGGAGGTAGGAGAGCGTCGACTTTATTACGCGTGAGTTTCGCGTCCGTTGGCATTGCAGGCGGTGATGTAGAGGGGTATAGACATATG
+
BCBCCFFFFFCBFGGGGGGGGGGHHHHHHHHHHGGHHHHHHHHHHHHHHHHHHHFHHHHGEEGGHHHGGGGEGFCGFGHHHHHHFDFGHGGGGGHHHHE4?44BF4FE?E?//<//////<@2>221??/@FG?.../0/0=0=00.:0.0...0.:.--.000000..900.0/...-;.:--..00000:..--:..:900..-----99..00000000..:--9.00:0000/.-..0000000000
@M03495:530:000000000-LYBTV:1:2103:13409:3997 2:N:0:GCCCAGTG+AATTGCGG
ATATTTTGCCGTTGATAAACCACCCCTTCTTGCCCTCCAAAGCTCACATGCTGACAGATCGGAAGAGCGTCGTGTAGGGAAAGAGTGTCCGCAATTGTGTAGATCTCGGTGGTGGGCGGGTCATTAAAAAAAAAAACAATAAAATAACAGAGTTGAGTATAAGAGGTGACAACGAAATGCGAGATAATTGGCACACCCTGTGCAGTACGAGTGGGGACTAGTACATTGTATGCTTTACAACATCTATATTA
+
CCCCCFFFFFBAEGGGGGGGGGGGGGGHHHHHHHHHHGHHHHHHHHHHHHHHHGHHHHHHHGGGGFHHGGGGEGFHHHGGHHHHHGGBFGGGGGGHFGFBE344?D4BF/?E////?/////01<11=1<<-A<--...:0000000000//0000090;0000090.0000.-:..:00..--:000000/00:..../000;00;;...:...-.9./000000000:000000::000./00000000
@M03495:530:000000000-LYBTV:1:2103:21821:3997 2:N:0:GCCCAGTG+AATTGCGG
ATATTTTGCCGTTGATAAACCAGCTAATCCTGAAAAAAAAATCAAAGCTAAAAACTACAATGCTAAGACCACGATGTGACTGCTATCAAAGTTAGATATATATGTAAATTATTCATCTGTCAAATCCTAGAATTATATCATACCTGCTCCAGCAATCACGACCTGTCCTGGCAAACAACCTGCAGAAAAGCCAATCAAATATATTTTCACAAGAGATGGAATGTGAGGCAATAATAGAGTACAAAGGTTGA
+
1>AAAFFFBFDAGG1GGGFFGGHGHFHFHHFHFFFHG?FGGHFGHHGFHHFHGDECGHHHFHHHBHHBGHHHGGFE0BGDHFHFEFGHFFGHFHGGHHGHHHHHFGHGHHFGFFHHFHHHHHHHE1FGBBFFHHGHHFHHHHHGFGHHHCFHFGHHHHHGG//AFHFHHHGHHHH0GEHCHF0CGG0C/CGFG<FHC<DG00DGFHHEC000;/;::GF/:GG0F0CF..AC0CBBF0;;;;90CFBFB/9
@M03495:530:000000000-LYBTV:1:2103:8174:4035 2:N:0:GCCCAGTG+AATTGCGG
ATATTTTGCCGTTGATAAACCAAAGCTCACATGCTGACAGATCGGAAGAGCGTCGTGTAGGGAAAGAGTGTCCGCAATTGTGTAGATATCGGGGGGCGGCGTGTTATTAAAAAAAAAAAAAATTTCGAAAAGATTCCGGGTAAGGGTCTCAATAAAATCTGGAAATACGAAGAAATAAGGTAACTAGATGATCATCCAGAGGAACCAGCGCTGCAGCTGCGTTAGACGATTACTCATGTTGATACGAGATC
+
CCBBCFFFFFBAEFGGGGGGGGHHGHHHHHGHHHHHHHHHHHFHGGFBBBBEEEGEEGGGHGFHHHGH@G@DGGGGGGHHFG?@D4G44BEE/@E----;9--9.9BB99;BFFF-9@D---.///;...-/9/////--.-/;/../////:///:///////////.....9///9;/9/////::////////////.../.....--.-.//://:-..../9.-...////://///;9/...../
@M03495:530:000000000-LYBTV:1:2103:15244:4041 2:N:0:GCCCAGTG+AATTGCGG
ATATTTTGCCGTTGATAAACCACCCTAATTCCAAAGCTCACATGCTGACAGATCGGAAGAGCGTCGTGTAGGGAAAGAGTGTCCGCAATTGTGTAGATCTCGGGGGGCGCCGTATCATTAAAAAAAAAAATAGTATATATTGAGAGGGAGTAGGCTTGTCATGGTTCGAAGAGTACAGTACTTCTCGTCTATCAACTACGCAGGCGTTGAGGTTGATCTAGTATAGTCGTCTAGGTCAGAAATAGTTCTAC
+
A?AAABFFFFBAGGGGGFGBFGGGGDHHHHHHHGFHHHHHHHFFHFHHHAG3FGFGGF?AFFGEEEAEFFFGFGHGHBHEF4BD1@EEFHB4F24344444?//>E---;-9-.99090BF/9B--9-99.//;B///:9///;./.....////9/-.//;/9///-.....;9////////9:/...9.////////.-.--.-;--./.;..///////////9/....;/////.///;////////
@M03495:530:000000000-LYBTV:1:2103:18770:4079 2:N:0:GCCCAGTG+AATTGCGG
CTATTTTGCCGTTGATAAACCAGCTAATCCTGAAAAAAAAATCAAAGCTAAAAACTACAATGCTAAGACCACGATGTGACTGCTATCAAAGATAGATATATATGTAAATTATTCATCTGTCAAATCCTAGAATTATATCATACCTGCTCCAGCAATCACGACCTGTCCTGGCAAACAACCTGCAGAAAATCCAATCAAATATATTTTCACAAGAGATGGAATGTGAGGCAATAATAGAGTACAAAGGTTGA
+
1>1>1@FBD@DAGGCD33BE1EAFGHCHHFHHCCDGEE?AEC1GB1AFFG1EF1AFHBCFFAFDFFCHFHHHGGEE0BF22@CFHFCHH1B01F1BFG@22BFFGGFHH>12FGHHFGD2GGFGHHFDFFHBGHF2GHG2B2>011011B<1000@1<FEC@@ABFHHHGHEHBGAGHECBG0<G1CB/0</0<0CG0DDB0=0CBFHECFB.B./:0:/0C:0;009.99FFG000C00;0;F0//90//
@M03495:530:000000000-LYBTV:1:2103:11594:4094 2:N:0:GCCCAGTG+AATTGCGG
ATATTTTGCCGTTGATAAACCAGCTAATCCTGAAAAAAAAATCAAAGCTAAAAACTACAATGCTAAGACCACGATGTGACTGCTATCAAAGTTAGATATATATGTAAATTATTCATCTGTCAAATCCTAGAATTATATCATACCTGCTCCAGCAATCACGACCTGTAATGGTTTAGTGGGTTGTTCACTGTTTCTGAAAAATGAAGATAGTTGTCCAGCTTCCAAAAAGTTTATTGTGTTTTCTAGTGGAG
+
AAABBFFFFFBBGGGGGGGGGGHHHHHHHHHHHHHHGGGGGH3GHBFFHFGDGGEHHHGHHHHHGHHHHHGHGGHGHHGHFHFHFHHHHHHHFHHHHHHHHHHHHHHHGHHHHHHHHHHHHHHHHHHHHHHHHHHFHHHHHHHHHHHHHHHHHGGHHHHGCGGGHGGFHFHFHHHGFHHG<CFDHGHHHHHHGHHHHFHH.CHFHHFHFGGHFHHHHHGHHHHEHHEE.:CFGGGFGGFFBFFFFB;FF0E
@M03495:530:000000000-LYBTV:1:2103:14038:4114 2:N:0:GCCCAGTG+AATTGCGG
ATATTTTGCCGTTGATAAACCACCCTCCCTGTGGTCGTTATCTTGCTCCTTCTGTCGTCAACGAATTTACTAATTCCAAAGCTCACATGCTGACAGATCGGAAGAGCGTCGTGTAGGGAAAGAGTGTCCGCAATTGTGTAGATGTCGGTGGGGGCCGGGTCATTAGAAAAAAAAAAAAATCTGATGGATAGAGGTGCCGTAGGGAGGTGTGAACAGCTGGTCAAGTACGATGAGCGAGATGCGCGCATATG
+
BCCCAFFFFFCBGGGGGGGGGGGGGHHGGHHHHHGHGGGHHHGHHGHHHHHHHHHHGGGHGHGGGGHHHHHHGHHHHHHHHHHHHHGHHHEHHHHHFHHHGFGGFHHGGGFEGFGGFGFHHH3G???BFFGGGGGGGH2@D2@2@2?//?//-------.-.00:0000::@-------.//://///////;././/-.....;;-;.;;///9/.//./////://....///--:9./:-.-:-..//
@M03495:530:000000000-LYBTV:1:2103:13658:4143 2:N:0:GCCCAGTG+AATTGCGG
ATATTTTGCCGTTGATAAACCAGGGACTCAGGCTGTACCAAAGCTCACATGCTGACAGATCGGAAGAGCGTCGTGTAGGGAAAGAGTGTCCGCAATTGTGTAGATCTCGGGGGGCGGCGGATAATTAAAAAAAAAAACACTCAATGACAAATAGGTACGCAGATGGAGGAAGTTAGGCACTGAATCACCTAGTATGAGTCTCTGGAGATACGACTATGGAAGTGACTCCGACAATTCGAGGTGTACACTGG
+
BBBCBFFFFFCCGFGGGGGGGGHGGGGHHHHHHHHHHHHHHH3GHHHHHHHHHHHHHHFHHHGGGGHHHGGGGFGGFHHGFHHHGHBF4BFFGGGGGHHF24B444B4BC/<<--9----;-.;000900:--:@B-...0//0;00;:0/0000000...--;00//../.0;00/00.;;0900:0;00:;0000:0000:009.0/90....900000/0900000.----000.0/-..;00009:/
@M03495:530:000000000-LYBTV:1:2103:8248:4163 2:N:0:GCCCAGTG+AATTGCGG
ATATTTTGCCGTTGATAAACCAGCCTCCAAAGCTCACATGCTGACAGATCGGAAGAGCTTCGTGTCGGGAAAGAGTGTCCGCAATTGTGTAGATTTCCGGAGTTCTTGGCATATTAAAACTAAACGAGCAGGTCCACCGCCCGCGCCCGTGCTCGAGCATACCAGATTCCACAGCCAGTACAGGTTGAGCCTGCACCTTTCACGTCTGAGCTGATGTGCCGTCTGCGCCCCCTTCTCGCCCAGTCTGCCCG
+
11>>1D331B>>1EAG33BA100A0BFAGCA0F1FFGF2FCG1FFH1GHH/E//AA001B1A0BB0AAEEEHHB0111@1>///E1BBGF21222BF2>////01211>0><1B2>>11<1F1B1////<0<B@11@F///</</----<.<.DC-..-0=C/00.0;CG00/.::..0:00;C00;//0C/..///90000;..9/900/0////;//;9----/-------;9//9---9-//////--
@M03495:530:000000000-LYBTV:1:2103:9549:4236 2:N:0:GCCCAGTG+AATTGCGG
ATATTTTGCCGTTGATAAACCAGGGACTCAGGCTGGACCAAAGCTCACATGCTGACAGATCGGAAGAGCGTCGTGTAGGGAAAGAGTGTCCGCAATTGTGAAGATCTCGGTGGGCGCCGGGTCATTTATAAAAACAAATGAATTAGTCGTCGTGCTCGCTCATCATCACGTAGAAAGTAGAGATATGAGGCTGATGAGAAGTGGTGACGTAGCGTCTAGACGAATTGATGTGAGCCTCAGCGTGCTTTCGA
+
AAABAFF5FFBAEGGGGGGGGGHGGDFFHHHCFHHFHHHGHHGHHHGHHEHHFHHFHFCHBG1EFGFHHG1EEEEFFHHGHFHHGGBB@BBECEEEGH4B44433344B?/?///>///////0<1111?11?1/</0111=111111.>.--..<0.-...0000000.;:..;0/<:000000;000/.9..90;00090000.00.....-....///.--;.;///9://///.///.9...///..
@M03495:530:000000000-LYBTV:1:2103:20922:4273 2:N:0:GCCCAGTG+AATTGCGG
ATATTTTGCCGTTGATAAACCAGCTAATCCTGAAAAAAAAATCAAAGCTAAAAACTACAATGCTAAGACCACGATGTGACTGCTATCAAAGTTAGATATATATGTAAATTATTCATCTGTCAAATCCTAGAATTATATCATACCTGCTCCAGCAATCACGACCTGTAATGGTTTAGTGGGTTGTTCACTGTTTCTGAAAAATGAAGATAGTTGTCCAGCTTCCAAAAAGTTTATTGTGTTTTCTAGTGGAG
+
>A3AAFFDFFBBG2GGGFGGGGHHGHHHHHHHHHHHHGGGGHHCHGFEHHHHHHGHHHGGFHHHGGHHHHHHGGHGFHHHHFEEGHFHHHHFDHFHHHHHHHHHGFHHHHHHHHHHHHHHHHHHHHGGHHFHHHHHGHHHHHHHHHHGHHHEHHHHHHHCEDGFGGHHHHGHHAGBFFAHDFCDGHHHHHHHHHHGHEHHFCDFFHCGHHHGHHFHFFGFGFHEHHEEDFGGGG09CF/CB/BFGBCB.B.
@M03495:530:000000000-LYBTV:1:2103:17608:4274 2:N:0:GCCCAGTG+AATTGCGG
ATATTTTGCCGTTGATAAACCAAAGCTCACATGCTGACAGATCGGAAGAGCGTCGTGTAGGGAAAGAGTGTCCGCAATTGTGTAGATCTCGGGGGTCGCCGTATCATTAAAAAAAAAAAATATAAGTACCACTTAACAGGTCTGTGATATCGACAACGAATCTGTTAAAGCTAGATATCTGAATATTTTCATGCACACTACGACGCTACGAGCGCACTTAGCATCTGTTTATATGGACTGTGTGTCGTACG
+
CCBCCFFFFFCCGGGGGGGGGGHHHHHHHHHHHHHHHHHHHHHHGGG2FGHGGGGGGHHGGGHHHHHHFGBDG?EGGGHHHHHE3@4@@G1F//E>///?///00?DF22FGHGGC@@<-.00000000;000000000.000/000000;..-.-.-....0090000000;00990000000:0:0000000000./;/...--..-...------00:0000000000000000009;00..0.9..-
@M03495:530:000000000-LYBTV:1:2103:10439:4281 2:N:0:GCCCAGTG+AATTGCGG
ATATTTTGCCGTTGATAAACCACCCTCCCTGTGGTCGTTATCTTGCTCCTTCTGTCGTCAACGAATTTACTAATTCCAAAGCTCACATGCTGACAGATCGGAAGAGCGTCGTGTAGGGAAAGAGTGTCCGCAATTGTGTAGACCACTGTGGCGGGGGGGCCATTAAAACAAAATACACTTTTAACACTTGAGAGCTTAGGCTGAATTCTTGTTCAGGCGATAGGGTCGCTAAATGAATCAAGTCTATATAA
+
1AAAAFF3@DDAGGAGGGGG1GEGGFHGGFBGFGAFEECHCFFGEHHHFHHFHDGHGG/FGFEGGGHHHHHEFFFHH2FDCGGGHFHHHGFHGHHHHHEE/E/EGEFGECG@C<FFHGHHEGBF111B1BC/@<1@22<212110/1111?//-------99:B/;://9;-;//;/////9////99;9BB-/-///////-9/9B;///://////---;-/-//----9;//9//;//9B//////99
@M03495:530:000000000-LYBTV:1:2103:17547:4283 2:N:0:GCCCAGTG+AATTGCGG
ATATTTTGCCGTTTATAAACCAGCTAATCCTGAAAAAAAAATCAAAGCTAAAAACTAGATTGCTACGACCACAATGTGACTGCTATCAAAGTTAGATATATATGCAAATTATTCATCTGCCAAATCCTAGATTTATATCATACCTGCTCCAGCAATCACGACCTGTAATGGTTTAGAGTGTTGTGCACTGCTTGTGAAAATCGAATCTAGTTTTCCAGCTTCCATACACTTTATTGTGTCTTCTATTGTAG
+
>1AAAFF31BDA?1FGE3F111A011AF1FG11A1A00///B11F11BF1B111/1B1A22112B1/E///>//1F22222B01E20B211FGDB12222222222BF>1FHHFBDGBG1BB1C1F1B21F2B212>BGFF21FGB01<CC1@@01@<1</>@AFG11?F11=0111<111=CF.110</0=00<00=0<0/.:/0.::00000;C0C/0:0;000/00;900;C00=90;090009;00;
@M03495:530:000000000-LYBTV:1:2103:9980:4285 2:N:0:GCCCAGTG+AATTGCGG
ATATTTTGCCGTTGATAAACCAGCTAATCCTGAAAAAAAAATCAAAGCTAAAAACTACAATGCTAAGACCACGATGTGACTGCTATCAAAGTTAGATATATATGTAAATTATTCATCTGTCAAATCCTAGAATTATATCATACCTGCTCCAGCAATCACGACCTGTCCTGGCAAACAACCTGCAGAAAAGCCAATCAAATATATTTTCACAAGAGATGGAATGTGAGGCAATAATAGAGTACAAAGGTTGA
+
ABBAAFF5FFBAE?GFGGFGGGHHHHCFGFHHFHHHGGGGGHHFHHGGHGHHFHGHHHGHFGFHHFHHHHHHGEHGE4FHFGGHFFEGFHHEGHHHHGFBEGGH?FHHHHHHHHHHHHGHHHFFGHFHHEHHGGHGHGEFHHFGGFFGHHHGHHFHFHGGGCDGEFGHHHHHHHHHHACE0>GHFHBCBFG.CG<FFHBG<GHFCGHGFGHGHHG/;GCGBFFHGGFGFGGFF9FGFFF0BCFF9/:BF99
@M03495:530:000000000-LYBTV:1:2103:16231:4289 2:N:0:GCCCAGTG+AATTGCGA
ATATTTTGCCGTTGATAAACCAGCTAATCCTGAAAAAAAAATCAAAGCTAAAAACTACAATGCTAAGACCACGATGTGACTGCTATCAAAGTTAGATATATATGTAAATTATTCATCTGTCAAATCCTAGAATTATATCATACCTGCTCCAGCAATCACGACCTGCTGGCAAACAACCTGCAGAAAAGCCAATCAAATATATTTTCACAAGAGATGGAATGTGAGGCAATAATAGAGTACAAAGGTTGAAC
+
AABBCFFFFFCAGGGGGGGGGGHHHHHHHHHHHHHHHGGGCGHHHHGGHGEHHHGHHHHHHGHHHHHHHHGHGGHGHFGHHFFHHHHHHHHHHHHHHHHHHHHHHHHHHHHGHHHHHHFHHHHHHHFHHHHHHHHHHHHHHHHHHHHHGGHHHGHHHHHFGGGGHHHHHGHHHHHFEEHHHHGHFEGHFHHHHHHHHHFHHHGHHFCFFGF:.GHHGBBGHGHHGGGGGGG0;F9FFFFFFBFFBBFGGG0
@M03495:530:000000000-LYBTV:1:2103:21845:4314 2:N:0:GCCCAGTG+AATTGCGG
ATATTTTGCCGTTGATAAACCACCCTCCCTGTGGTCGTTATCTTGCTCCTTCTGTCGTCCAAAGCTCACATGCTGACAGATCGGAAGAGCGTCGTGTAGGGAAAGAGTGTCCGCAATTGTGTAGAAATCGTGGGGGGGCGGAGTATTAATAAAAACAAAAGACAGTTGTGGGGGTGGGGGGGGTGTTATGTCTTGTAGGTCTCTGATACGTGGGGCTGCATAGGGATAGATCAGCAGCATAGGGCTGTCTG
+
BBBBBFFFFFBAFAGGGGGGGGGFGGHGGHHHGGA3EEGHHGHHGFGHHHHHHHFHFGGGGHHHHHGHHHGGHHGFFHHFHHHFAFFHGFGGGGEDHHHHGHFEHEF4FBFFGG?EEHGDDBDF33333//0/<//9------.9///;B9B/99...;./9./9///;9..--;----9------.9///////9/////9///////./..--9-.9;;///./..;///////...;///.....///
@M03495:530:000000000-LYBTV:1:2103:17321:4361 2:N:0:GCCCAGTG+AATTGCGG
ATATTTTGCCGTTGATAAACCACCCTCCCTGTGGTCGTTATCTTGCTCCTTCTGTCGTCAACGAATTTACTAATTCCAAAGCTCACATGCTGACAGATCGGAAGAGCGTCGTGTAGGGAAAGAGTGTCCGCAATTGTGTAGGGCTCGGTGGGCGGCGGATCATTTACAAAAAAAAAACTGTTTAGCGATAGCATATGTCTGTGAGTTTTTGAGTTGTGGATTCTGCACTGTCAGCACGCATTACTCTATAT
+
AABCCFFFFFCBGGGGGGGGGGGGGHHGGHHHHHFHGGGHHHHHHFHHHHHHHFHHGGFHEHGGEGHHHHHEBHHHHHHHHHHHFHHHFHHHEHHGHHHHGGGGAGHGGGGGGGHFFGHHHHHHGFFFHDG/CGHHHG22D2/2@/<<??/<.--------;00000000:.;:---.9/;/////-:.../////;//;/////9///.-..////..//:B/////////////.;--..//9/9;///
@M03495:530:000000000-LYBTV:1:2103:17952:4371 2:N:0:GCCCAGTG+AATTGCGG
ATATTTTGCCGTTGATAAACCAAAGCTCACATGCTGACAGATCGGAAGAGCGTCGTGTAGGGAAAGAGTGTCCGCAATTGTGTAGATCTCGGGGGTCGGCGTGTCATTAAAAAAAAAAAAAGGTGAAAAATTATATGAGACTTATGATTTAGAAATAATATATGACACTTATACACATGACGAGCTTGTATGGCTTATCTATCTAGCTATGCAAAGAGATAGATGTGTAGTAGTGGTCCTGTATAGGTGGA
+
DEEDDFFFFFCCGGGGGGGGGGHHHHHHHHHHHHHHHHGHHHGHGGGGHHHGGGGGGHHGGGHHHHHHDF5DFEGGGGHHHHFG34B4441F/>E<//<<B//?2DFF2221FDFCF?@<-..001011..00111111100111<1111110:1:11111<B11:00011111100<000..-<.0/.1<1/.<.01111:111111111<111/<::111111111111111/.10<<0111<10<0..
@M03495:530:000000000-LYBTV:1:2103:16119:4410 2:N:0:GCCCAGTG+AATTGCGG
ATATTTTGCCGTTGAAAACCAGCTAATCCTGAAAAAAAAATCAAAGCTAAAAACTACAATGCTAAGACCACGATGTGACTGCTATCAAAGTTAGATATATATGTAAATTATTCATCTGTCAAATCCTAGAATTATATCATACCTGCTCCAGCAATCACGACCTGTAATGGTTTAGTGGGTTGTTCACTGTTTCTGAAAAATGAAGATAGTTGTCCAGCTTCCAAAAAGTTTATTGTGTTTTCTAGTGGAGG
+
AACCCFFFFFCBEGGGGGGCGGHHHHHGHHHHHHHHGGGGHHHHGBCGHGHFGGHHHHHHGHHGHHHHHHHGGHGHFHHGHFHBFFHHHHGHHHHHHGBGHHHFHFHHHHHHHHHHHHHHHHFHFHHHHHFHHHHHHHHHHGHHHHHHHFHEHFHFFFEDDGGHHHHHFFGHHHFFFFHDCCAGHDGHH0GHGHHHHBGHHHFDGBHHHHFHHHGHHBFHHHFG0C.C9FFGGGGGGGGFGGGGGFGAFGG
@M03495:530:000000000-LYBTV:1:2103:13987:4433 2:N:0:GCCCAGTG+AATTGCGG
ATATTTTGCCGTTGATAAACCAGCTAATCCTGAAAAAAAAATCAAAGCTAAAAACTACAATGCTAAGACCACGATGTGACTGCTATCAAAGTTAGATATATATGTAAATTATTCATCTGTCAAATCCTAGAATTATATCATACCTGCTCCAGCAATCACGACCTGTCCTGGCAAACAACCTGCAGAAAAGCCAATCAAATATATTTTCACAAGAGATGGAATGTGAGGCAATAATAGAGTACAAAGGTTGA
+
ABBBBFFFFFDBGGGGFGGGFGHGHHHHHFHHHFHHHGGGGHGHHHGGHHHEHFFHHGGH5GHHHHHFHFHHGGHGHHHHHHGHGFHHBHHHGHHHHHBHGHHHHHHHHHHHHHHHHHHFHHFDHHHGHGHHGHHHHHHHHHHFHHFHHFFHEHGHHGHC?DGGGHFHHHHGHHHHHEEDHHGHHHHFFEHHHHHGHGHHFHGGFGGGBGFCAFFCCGF/CGCCFFFFEE.FB9CFFBGCFGFF0FFGFC;
@M03495:530:000000000-LYBTV:1:2103:22633:4444 2:N:0:GCCCAGTG+AATTGCGG
ATATTTTGCCGTTGATAAACCAGCTAATCCTGAAAAAAAAATCAAAGCTAAAAACTACAATGCTAAGACCACGATGTGACTGCTATCAAAGTTAGATATATATGTAAATTATTCATCTGTCAAATCCTAGAATTATATCATACCTGCTCCAGCAATCACGACCTGTAATGGTTTAGTGGGTTGTTCACTGTTTCTGAAAAATGAAGATAGTTGTCCAGCTTCCAAAAAGTTTATTGTGTTTTCTAGTGGAG
+
A?AAAFBDFFDBGGGGGF5GGGCHHHHHHFHHBGGAFEGGGHGHHE5GHGHHHHGHHFHHFHFFHFHHHGGHECHEFDGHFHBFFFGHDFHHHHHHHHHGHHGHFHHHHHHGHHHHGHGHGGGFHHHFHHGEFHFHHHGFHHFGFHHHHBGFBGFGFBGF?@/EHHHHFGF?FHHG<DAEDFGDHEFHHHFFDGFB0=D0<GHFBGGHGCGCGHG0CCFF00/:00:AAB;000;F0FFFB/BFB9BF.0;
@M03495:530:000000000-LYBTV:1:2103:17510:4449 2:N:0:GCCCAGTG+AATTGCGG
ATATTTTGCTGTTGATAAAACATTTAATCTTGATATAAAAATTAATTTTTTACGTTAATAAGCCACGACTACGATGTGACTGAAATCAACGTTCCGTATAAATGTAAATTATTCCTCTGGTCAATCTGTGACTGTTACTATCTCTGCTCTAGTCCTCACCACCTGTATAGCTTCAGAGGGGGGTCTCTTGTTTTTGAATACTAATGCTATGTGCTCCACTACTAGAACGTTTTCTGTTTTTCTTTGAGATG
+
1>1>1D331313B13333A11113D3AB33ADD133333DFA11BA22DD0/1AABF/2D21B100/AA//0A/A/0D2@D111@211B0/?000/10B12222BBB2B2@2B22B1D@1>12121122B22211222222112211111B1212>11/0<<?B0@@2221@2@112@////---;////;/-----////9/://;;;/////////-////9/9//;9-;-/;//9/-;//9///9;//
@M03495:530:000000000-LYBTV:1:2103:23143:4488 2:N:0:GCCCAGTG+AATTGCGG
ATATTTTGCCGTTGATAAACCAGCTAATCCTGAAAAAAAAATCAAAGCTAAAAACTACAATGCTAAGACCACGATGTGACTGCTATCAAAGTTAGATATATATGTAAATTATTCATCTGTCAAATCCTAGAATTATATCATACCTGCTCCAGCAATCACGACCTGTAATGGTTTAGTGGGTTGTTCACTGTTTCTGAAAAATGAAGATAGTTGTCCAGCTTCCAAAAAGTTTATTGTGTTTTCTAGTGGAG
+
3AAAAFF5FFBAFC4GGGGGGGHHHHHHGFHHFH3GHCEGGHGGHHHFHBFGHDE3GBCGHGHGHFFGFFFHGC1EF4DFGE3FG4GGEGFHHHBHHGHHHHHFGHHHHHHHHHFFHHFHHHFGFFBGHHHGGHFGHHHHHHEFFHFGFFFCHHCG1FFECCCGGGFBGBF?GGCF><FACFGGHE1GGFHHDHFHGDFBHGF0GHHHHBHGFHFHHBGGGFCGHFH.CFFBBBFFB0;FGGGF00;0A0:
@M03495:530:000000000-LYBTV:1:2103:12461:4491 2:N:0:GCCCAGTG+AATTGCGG
ATATTTTGCCGTTGATAAACCAGCTAATTCCAAAGCTCACATGCTGACAGATCGGAAGAGCGTCGTGTAGGGAAAGAGTGTCCGCAATTGTGTAGATCTCGGTGGGCGCCGGAGCATTAAAAAAAAAAAAATATAAGCCAGTGTGGGGGATGGCAGACTGCTACAGGTATCTACGAAAGTAGTAGTCAGCTGGCAGGCTTTTCAGCATTCCTTGGTCGTGCAACGGATGTGTCGGAGAGGTGCACTCATGC
+
ABBBBFFFFFBAGGGGGGGGGGHHHHHHHHHHHHHHHHGHHHHHHHHHHGFGHHGGGG1FGFEFEEEGHHEGHFHHCHDFFGGGGGGGHHHGGFBF4@BF1?1E?//>//</<//?2F22@2F@//--<-<<000=00//.0;0;.;---...//.../0/00000/0000;00....9/////:///////9...-..///9///9/////////9-:...//--..-;9;/.-9--.9/.///;/////
@M03495:530:000000000-LYBTV:1:2103:21051:4491 2:N:0:GCCCAGTG+AATTGCGG
ATATTTTGCCGTTATAAACCAGAGGACTCAGGCTGGACCAAAGCTCACATGCTGACAGATCGGAAGAGCGTCGTGTAGGGAAAGAGTGTCCGCAATTGTGTAGATCTCGGTGGTGGGCGGGATAATAAAAAAAAAAAAACGAGTGTGATGATATAGTACAGGTGACATAGAAAAGACAATCGGTCACACCTGGTGCAATGTGCGCCTAAGACTAATGTCTTGTAAGATATGCAGGTGCGGCAGAATATCAT
+
ABBBBFFFFFBBGGGGGDGGGGHHGHHHHHHHHFHGGHHHHHHHGGHHHHHHGHHGHGEHHHGGGGGHHGEFGEEFHGHGGHHHBGBBBBGEE/EEGGFF24?444440E/AE////?////.0111>1>G?-@-----.-.:..0;0000000000000;/;/9000//9//./.9/./:.....//;.9/././//;/9//9-...////9///////;///://///////.9/;-----.///;///
@M03495:530:000000000-LYBTV:1:2103:15637:4523 2:N:0:GCCCAGTG+AATTGCGG
ATATTTTGCCGTTGATAAACCAGCCTCCCTGTGGTCGTTATCTTCTGTCGTCAACGAATTTACTAATTCCAAAGCTCACATGCTGACAGATCGGAAGAGCGTCGTGTAGGGAAAGAGTGTCCGCAATTGTGTAGATCGCGGTGGGCGCCGGAGCATTAAAAAAAAAAACGAGAGGTAGTGTCACAGGGTGTGGAGCGTGAAGTGGTGTAACGAGTGGATATCGATACAGACAGGTGCACATGACTGCTAGT
+
BCCCCFFFFFDCGGGGGGGGGGHHGHHHGHHHHHHHGGGHHHGHHHGHHGFGHFHGGGHHHHHHHHHHHHHGHHHHHHHHHHGHGHHHHGHHHFFGGHHHGEGGEFHHHHGHHHHGHDGBFHGG?DGHHHHFGF?22//></<E//<-----<-<0000==C--A?--.-...:.000;/00000;../.9..:./-....:0099..000......00000..9.-00;.//.0009:0009000/00:0
@M03495:530:000000000-LYBTV:1:2103:24677:4596 2:N:0:GCCCAGTG+AATTGCGG
ATATTTTGCCGTTGATAAACCACCCTCCCTGTGGTCGTTATCTTGCTCCTTCTGTCGTCAACGAATTTACTAATCCAAAGCTCACATGCTGACAGATCGGAAGAGCGTCGTGTAGGGAAAGAGTGTCCTCAATTGTGGCCATCCTGGGGGGCGGGGGTTTGTATGAGAGTTGCGATTGAAGACGTTATTTTCTCTTCGCGATCGTATGGTGCCCAGTTGCTACTTATGCTACAGTGTCATGAGGACGACGT
+
1A1A1DFFFD@AG11D3B1BF0FFGGF00FGHGHFEEA/FGFGFEGFG11BBGFG2BF///1AAF/GFEEBGFHFGB1BGFHGGBBGH1FFFFFF0FGF//?/0FFGEEE/E?FHHGGGFFF0BBB>G2BBGHBFH2//0101011@//<--9-------99/9/////////--9--/////----;9///;////-------9-//-//;///9////9/;F/:;////////////;/////----9;
@M03495:530:000000000-LYBTV:1:2103:19395:4611 2:N:0:GCCCAGTG+AATTGCGG
ATATTTTGCCGTTGATAAACCAGCTAATCCTGAAAAAAAAATCAAAGCTAAAAACTACAATGCTAAGACCACGATGTGACTGCTATCAAAGTTAGATATATATGTAAATTATTCATCTGTCAAATCCTAGAATTATATCATACCTGCTCCAGCAATCACGACCTGTAATGGTTTAGTGGGTTGTTCACTGTTTCTGAAAAATGAAGATAGTTGTCCAGCTTCCTAAACGTTTATTGTGTTTTCTAGTGGAG
+
BB@BBFFFFFBAGCGGGCGGGGHHFHHFHHHHBGHCHGGGGHFHHGBFHHFGHHGHHGHHHHHHGFHHHHHHGGHGHGFEB3GFGGHHHFHHHHHHHHGHHHHHGHHHHHHHHHHHHGHHHHHHHHHHHHFHHHHHHGHHHHDGHHHHEFHHHHHGHHH?ECGDFGH1GFGHHHHHGEHEDFFGHHFHHHFHHGHHHHHH.GHH0GHFCGGHHGGHHBHHHH/0<;C/;9BFEGGGGGFGGGGGGGFBGGE
@M03495:530:000000000-LYBTV:1:2103:14276:4647 2:N:0:GCCCAGTG+AATTGCGG
ATATTTTGCCGTTGATAAACCACCCTCCCTGTGGTCGTTATCAACGAATTTACTAATTCCAAAGCTCACATGCTGACAGATCGGAAGAGCGTCGTGTAGGGAAAGAGTGTCCGCAATTGTGTAGATCTCGGTGGTCTGCGGATCCTTAAGAAAAGAAAATTGGTAGGGACCACAGGTGGAGGGTGCGTACAGGAGGAGTGGTAACTCGTCACGTCGTGCATATGGCTAGAGTACCTATTCGTGTGGAATCG
+
CCCCCFFFFFCBGGGGGGGGGGGGGHHGGHHHHHHHGGGHHHHHHGGGHHHHHHFHHHGHHHFHFHHHHGGHHHHHHHHHHHHGGGGHHHGGGGGGHHFHGHHGHHHGHFDGFEEGGFHHB2G3333B3BC//</222@/<///01=111??GB0<<001111111../.....<<00....-.;.-..-.0/...../.9000000....;...--..900:;:./0.0:000000009/;....0000.
@M03495:530:000000000-LYBTV:1:2103:20874:4667 2:N:0:GCCCAGTG+AATTGCGG
ATATTTTGCCGTTGATAAACCAGAGGACTCAGGCTGGACCAAAGCTCACATGCTGACAGATCGGAAGAGCGTCGTGTAGGGAAAGAGTGTCCGCAATTGTGTAGATCTCGGGGGGGGCCGGGTTAGTAAAAAAAAAAAAAAAGCATACGGAAGATGGGGGTGAGTCCGAGAGATATGTCGTAGACGATCTTAAGATTATCAGGAGTCATGAATGAGTGGCATGCACCCGACATGTCATATTATCATAGGTA
+
CDCCCFFFFFCBGGGGGGGGGGHHHGHHHGHHHHHHGHHHHHHHHHEHHHHHHHHGHHHHHHHGGGGHHFGEGGGGHHHHGHHHGEHBF4BBEEEFFGGFG??34444?BF/>@----<<-=....<11:F0CF-9<=----..0110:...9:1109.<--.<<10..<--.11<111.9.9.1<-...11<1<1111111<0.</1111<110110../0.00</.----.0<1111111111111<11
@M03495:530:000000000-LYBTV:1:2103:12154:4730 2:N:0:GCCCAGTG+AATTGCGC
TTATATTGGCGATGTCACAGCAGATAATATCAAAGCGACATTCACAGCTAGATACAAGCATGCTCAGAACACGAAAAGACTGCCATAAAAATAAAATATAACTGTAAATTATCCATGTGACAGATCTTAAAATTATATCATAACTGCTATAATAATCACGACATGCTATAGGTTCGTAGCATGCCCTCTTATTCAAACCATTGCCGACAGTTGTTCCTTTTGTACTCAGTGTATTTTTACTTCTTATAGCG
+
1>1>133311>>11133311A000111B3333311F0A00/A1D121/1111221111/01BB111BF1B00AE//>0/0@10011@B111B11112@22211@2B2@221B2@2212B2B110B>21B211G11>2BB222211B1>1222222B2>1?////111222@11?1/?0//11?1101>>111111=11..0<000----:000;;000;;00=000000:990000;0.00000000;009
@M03495:530:000000000-LYBTV:1:2103:22737:4758 2:N:0:GCCCAGTG+AATTGCGG
ATATTTTGCCGTTGATAAACCAGCTAATCCTGAAAAAAAAATCAAAGCTAAAAACTACAATGCTAAGACCACGATGTGACTGCTATCAAAGTTAGATATATATGTAAATTATTCATCTGTCAAATCCTAGAATTATATCATACCTGCTCCAGCAATCACGACCTGTAATGGTTTAGTGGGTTGTTCACTGTTTCTGAAAAATGAAGTTAGTTGTCCAGCTTCCAAAAAGTTTATTGTGTTTTCTATTGGAG
+
3>>>3DF5BF@AEAA5AGGGGCG4FGFFGBFHFHHH2AEAEHFDFA52BBF5AGEEGFCFHBGFFEFH3FFGEEF1B@@BB@3BGFHGFFHHFG4EGHHHFHH4F4GFGFFGH4EGFHFGGHHFHFHHEBG3DGGHHEHFGHHCFF0GGCCGB<GHGHH///@DF1FHBFHHFF1111>.CF?<GBFGBG0DGHF0<0G0..00=000:CCGF0<C0:/CCHHBCC.9.:;BBFFBBC//9:;990CB09/
@M03495:530:000000000-LYBTV:1:2103:21638:4763 2:N:0:GCCCAGTG+AATTGCGG
ATATTTTGCCGTTGATAAACCAGCTAATCCTGAAAAAAAAATCAAAGCTAAAAACTACAATGCTAAGACCACGATGTGACTGCTATCAAAGTTAGATATATATGTAAATTATTCATCTGTCAAATCCTAGAATTATATCATACCTGCTCCAGCAATCACGACCTGTAATGGGTTAGTGGGTTGTTCACTGTTTCTGAAAAATGAAGATAGTTGTCCAGCTTCCAAGAAGTTTATTGTGTTTTCTAGTGGAG
+
>A1AAFF3DFD1EFGFGGBBGGHHFFHHHHHCHFGB0AEEEGGFGHBFHHF11BE1GFEFHHHHGHHHHHHGG?F/01BFBE0G1BFFGHBBGF2EG2BEEGHG22FBGFGH2D2>GHBFGHB121FGH1<FGHFF2F>GDGFGF10FG11FCC<1@FC?//<CCH11?F10?<FG1FFGGGGCHG0DGHDH0=<D0DGBAGFH0:00;;:0<CC00//0CGFG009/;0;C0BF00;B9FB0F0009.;E
@M03495:530:000000000-LYBTV:1:2103:8019:4790 2:N:0:GCCCAGTG+AATTGCGG
ATATTTTGCCGTTGATAAACCAGCTAATCCTGAAAAAAAAATCAAAGCTAAAAACTACAATGCTAAGACCACGATGTGACTGCTATCAAAGTTAGATATATATGTAAATTATTCATCTGTCAAATCCTAGAATTATATCATACCTGCTCCAGCAATCACGAGTCCTGGCAAACAACCTGCAGAAAAGCCAATCAAATATATTTTCACAAGAGATGGAATGTGAGGCAATAATAGAGTACAAAGGTTGAAAC
+
BABBBFFFFFBAEFGGGGGGGGHHHHHFHHHHGHHFHGEGEHCGHHBGHGFFHFAGHGHHGHHHHHHHGHHHGGHGHHFHHFBFHGHHEFFHHHHHHHHHHHHHHGHGHFHHHHHHHHGHHHGHEHGHHHHHHHHHGFHGFHGCGHFFHGHHFHHHHHHGGGGEHFHHHGFHFHH/.GG0FGBGFHHHHFHHHHGHHHHGFHHHHHHG;CFHBFGHH0:C;GHHGAEFGFBFGGBF;CGGFFGEFFFB00;
@M03495:530:000000000-LYBTV:1:2103:20415:4792 2:N:0:GCCCAGTG+AATTGCGG
ATATTTTGCCGTTGATAAACCAGCTAATCCTGAAAAAAAAATCAAAGCTAAAAACTACAATGCTAAGACCACGATGTGACTGCTATCAAAGTTAGATATATATGTAAATTATTCATCTGTCAAATCCTAGAATTATATCATACCTGCTCCAGCAATCACGACCTGTAATGGTTTAGTGGGTTGTTCACTGTTTCTGAAAAATGAAGATAGTTGTCCAGCTTCCAAAAAGTTTATTGTGTTTTCTAGTGGAG
+
AAB@?FFFFFB>FEGGGGGGGGHGHHHHHFHFAGHHAE?G?FHHHEHHFHHGBGFFHFAFGFGHH5EGHHHFEEHFHHHHGEFHDHHGHGHFHHFFHHHHEFGF?FGHHFHHHHHHGFBGFHHHGHFHHHGFFFFGHHHFFG3G?DFB3BG2BGHFHFH/C/<EGFFBGGHDGHFHHBGFAE?DHGDFFDGB<<DHF0<0.CFBDGGFF:;0CGFF0:GHH0C0::.::0CCFGFGGFFGFG0CF0;9C0.
@M03495:530:000000000-LYBTV:1:2103:7462:4796 2:N:0:GCCGAGTG+AATTGCGG
ATATTTTGCCGTTGATAAACCAGCTAATCCTGAAAAAAAAATCAAAGCTAAAAACTACAATGCTAAGACCACGATGTGACTGCTATCAAAGTTAGATATATATGTAAATTATTCATCTGTCAAATCCTAGAATTATATCATACCTGCTCCAGCAATCACGACCTGTAATGGTTTAGTGGGTTGTTCACTGTTTCTGAAAAATGAAGATAGTTGTCCAGCTTCCAAAAAGTTTATTGTGTTTTCTAGTGGAG
+
CBCCCFFFFFCAGCGGGGGGGGHHHGHHHHHHFHFEHGGFGHGHHHFGHFGHHHGHHHHHGHHHHHHHHHHHGGHGHFGHHHHGDGHHHHHHHHHHHHHHHHHHHHHHHGHHHHHHHHHHHHHEHHHHHHBFHHHHHHHHHHHBGHAHHHHGGHGHHHHGGDGGHFHDGHHGHHHGGGHHCEFGHHGGHHFHHHHHHFHHHHHHHFFHFCGHHGGC0GHFHHHGFCC?CFGGBFGGGGCFFGFGGGF0FFG
@M03495:530:000000000-LYBTV:1:2103:15965:4803 2:N:0:GCCCAGTG+AATTGCGG
ATATTTTGCCGTTGATAAACCAGGACTCAGGCTGGACCAAAGCTCACATGCTGACAGATCGGAAGAGCGTCGTGTAGGGAAAGAGTGTCCGCAATTGTGTAGATCTCGGTGGTCGCCGTATCATTAAAAAAAAAAAAAATGCGAGAGTATGCGGTGGAGGGCTAGTCTGAAGAGAGATACGACGACTGATGTCTCTGGCATAACTCTTGCCGATTTTCTATGTCAACGTCACAGATGTCAGTGATGGCTAA
+
ABCCCFFFFFCCGGGGGGGGGGHGHHHHHHHHHHGHGHHHHHGHHHGHHHGHHHHHHFFGHGGGGGHHGEFE>EGHHHGHHHHHGFGBBGGG?EFHHHHBB?44EGBAE/<?/3//////0B3322>22@/</<@C---:00..---00000.-;-....-....;00000;09/..000...:--..0;00000000090000:000900---..0000000:000.....90000900:000000//00
@M03495:530:000000000-LYBTV:1:2103:19374:4808 2:N:0:GCCCAGTG+AATTGCGG
ATATTTTGCCGTTGATAAACCAAAGGACTCAGGCTGGACCAAAGCTCACATGCTGACAGATCGGAAGAGCGTCGTGTAGGGAAAGAGTGTCCGCAATTGTGTAGATATCGGTGGTTGGCGGGTCAATAAAAAAAAAAATGCAAGCGCATTATCAGATGACAGGGTCGATATGATGGATAGGTGGCGTCACTAGTTGGTCTCCTTTGGTATCATTGGTGCGTCACACCGAGAGTCAGTTTGTACTATGCTCG
+
ABBCBFFFFFCAGGGGGGGGGGHHHHHHHHHHHHHHGHHHHHHHHHHGHHHHHHHHHHHHHHHGGGGHHHGGGGGGHHHGGBGFHHHBFBFGEGGGGHFDFGBB444?4?<///</</2<///<01?11<11CG<@-;.:0000..--..00;;000;0009..//--..-00//;///////9.-.-..;::////./////////.////////:./-.-..//.---:-//////9///////////.
@M03495:530:000000000-LYBTV:1:2103:17232:4820 2:N:0:GCCCAGTG+AATTGCGG
ATATTTTGCCGTTGATAAACCAGGGACTCAGGCTGGACCAAAGCTCACATGCTGACAGATCGGAAGAGCGTCGTGTAGGGAAAGAGTGTCCGCAATTGTGTAGATCTCGGGGGTCGGCGGATCCTTTAAAAAAAAAAAAGAGCGATGCTCGAGTGTCCAGCTGGGTGGTATCATGTATGGATTAGCCGATGTTGCACTGCTGTCCGGCGTCGACGCTGTAGGAGTCGCCTAGTGGTAGTGTTACGGTGTTG
+
BCABCFFFFFCBGGGGGGGGGGHGGGGHHHHHHHHGGHHHHGHHHHGHHHHHHHBGHHGHHHGGGGEHHGGGGEEHBGHGFHHHGHBDBFGFFEEGHGGG?D3444BFGF/>/////</--<-/0000==BFC--:---..//--...;0.;.:.00000/00/.;;-900000000:9/00000/0.;-..00:000/000000.----------;..9090///--.../00.;00;/00:0..9....
@M03495:530:000000000-LYBTV:1:2103:22084:4832 2:N:0:GCCCAGTG+AATTGCGG
ATATTTTGCCGTTGATAAACCACCCTCCCTGTGGTCGTTATCTTGCTCCTTCTGTCGTCAACGAATTTACTAATTCCAAAGCTCACATGCTGACAGATCGGAAGAGCGTCGTGTAGGGAAAGAGTGTCCGCAATTGTGTAGATCTCGGTGGGGGGCGGTTCATTAAAAAACAAAATATGGCCATGTTGTCTACGGCTCGTTTCTCTGTGTAGTACTAACGCTATATGGCATAGTAGAGTTGTGGTCGTACC
+
BCBBCFFFFFCAGEGGGGGGGGGGGHHGGHHHHHHHGGGHHHHHFHHHHHFHHHHHGGGGGGGGGHHHHHHHHHHHGHHFHHHHHHHHHHHHHHHHHHHGFGGGHHHGGGG@GFGGHGHHGHHCDGDFFGGC@DHGDHGHGF2>D20?EE/</---9---.0;00;000@.9..:0:000.:0/00;0/0000..-:.-9..000000:9900000000.-...0;00./000000000000../0-9...
@M03495:530:000000000-LYBTV:1:2103:18840:4875 2:N:0:GCCCAGTG+AATTGCGG
ATATTTTGCCGTTGATAAACCAGTCTCCAAAGCTCACATGCTGACAGATCGGAAGAGCGTCGTGTAGGGAAAGAGTGTCCGCAATTGAATAGAACTTGGTGGTGGACGTATCATTAATGAAAAAAAATAGAATTAGATCGTACTTGTTCCAGCATTCATTATATGTTATGTGTTAGTGGGTTGTTGTCTGTATGTGAATACTTAATATGGTTGACCAGATTCCAATAACTTTATTATGATTACTAGTGGAG
+
ABABBFFFFFBAECFGGGGCGGH5EDGE54BG4B3GGGFFHHGFFGFBGFHG?F2B12AAEE0EAEEFA3BCGFF@G5B5E///>B333443333BB33311////?///30444B4?443BFG///@2@2>2>>2222/?0//@<1<?11?C01=111111>1>F11=11110000=....-..::0<00000:00;;00000;;0;0;0BA/:0/:.0;0;00;F000000000;0000000;090.BA
@M03495:530:000000000-LYBTV:1:2103:20873:4892 2:N:0:GCCCAGTG+AATTGCGG
ATATTTTGCCGTTGATAAACCAGGCGGACCAAAGCTCACATGCTGACAGATCGGAAGAGCGTCGTGTAGGGAAAGAGTGTCCGCAATTGTGTAGGTCTCGGTGGTCGCCGTCTCATCAAAAAAAAAAAACATTTGAGAACAAGCTGCGATGGCTGCCTCGAACAACACGTATACTATTAACACGCTTATAGCCATGCTGCAACCCACTAACGCTCGCTGTACTTCTTGCGTCGGAGTCCTCGGACGAACCC
+
BBBBBFFFBFDAGFGGGGGBBGHG4EEGCGE2FGB3AFGHGH3GHHGHHHFFEGEF?AEG0E1>>E12BFEFH1CB1BBB4BE/>/EG3?EG4?33B443??<//3<//<//0@22121@1/<C-<---..<000<..0/:;/./0/-;...//...00;./.-/....9/0/////9;///9.-..;////////9//////.....///.-..--...9//://9//-.---9-.///9...-;--9-;
@M03495:530:000000000-LYBTV:1:2103:6651:4952 2:N:0:GCCCAGTG+AATTGCGG
ATATTTTGCCGTTGATAAACCAGCTAATTCCAAAGCTCACATGCTGACAGATCGGAAGAGCGTCGTGTAGGGAAAGAGTGACCGCAATTGTGGGGAGTCAAGGGACTGGAGGATCAATAAAAAAAAAAATCTCGTTGTCTTTTATGAAGCCCATTCATGCAATTACCGTACTGGATTTAACCGACTTGAGTCTCGATTTTAGCGCTAGAAACATGGTTTTTCTTGAAGCTATACCGTCCGTAGTACGTCTC
+
AB@3AFBD4DD2E2FFFGGB4GCEEGF5FHFHHHHC3AAGHHFGD55BDCGHHGGGG11BBAEEEGGBBAFC3FGFCCDD5DGE//EE33B411/1//B?433?//0//B0/?B?B1B2?111///@@-0>110<.0.>1100<D0=<00.<.C=0000000000;0.:...:/::;0099C---9;0000000/0/;9009;-;.9./9////;9/;.../:/9//////////.;..-....//..;.9
@M03495:530:000000000-LYBTV:1:2103:8337:4956 2:N:0:GCCCAGTG+AATTGCGG
ATATTTTGCCGTTGATAAACCAGCTAATCCTGAAAAAAAAATCAAAGCTAAAAACTACAATGCTAAGACCACGATGTGACTGCTATCAAAGTTAGATATATATGTAAATTATTCATCTGTCAAATCCTAGAATTATATCATACCTGCTCCAGCAATCACGACCTGTAATGGTTTAGTGGGTTGTTCACTGTTTCTGAAAAATGAAGATAGTTGTCCAGCTTCCAAAAAGTTTATTGTGTTTTCTAGTGGAG
+
1A1AAFFF1FD1111FGFFGGGHHHCH3AGHHHBFH0EEEEFHGHD10F1F1BDE1F11FHHHHHGGEGHHHFEEFHHHFHFCBGGHGG1EG22GHEFFHGHHFGGFHGFHFFHHBGGHHGG2BFG1GBD11GHHHFFHFHHE0FGEGGHHHGF0DFFHGC@CCH<GGFFHFHGHGDBGEAFCCGFFHHHDFGHHBG0DGGCHGFBC000C0C0;00/:000=00:...;;CBFBFF9CFFEFFBF90C0.
@M03495:530:000000000-LYBTV:1:2103:13987:4988 2:N:0:GCCCAGTG+AATTGCGG
ATATTTTGCCGTTGATAAACCAGCTAATCCTGAAAAAAAAATCAAAGCTAAAAACTACAATGCTAAGACCACGATGTGACTGCTATCAAAGTTAGATATATATGTAAATTATTCATCTGTCAAATCCTAGAATTATATCATACCTGCTCCAGCAATCACGACCTGTAATGGTTTAGTGGGTTGTTCACTGTTTCTGAAAAATGAAGATAGTTGTCCAGCTTCCAAAAAGTTTATTGTGTTTTCTAGTGGAG
+
AA?A?FFBFFBA?AGGGBDGBGDHHGHHFBGCFEFDGEC?CGHHEF5FGGHGGFGHHGGGHEFFF5FGFHFGEEHEFHHHFF3@BGFFBGHHHHFHHFHHHHHF4BGGHFHHFFHFHHHGBGFHHHGFFBFEHHFFHFHGHHHFDGHFFHFHGFFFFFHGGGCEFFF<GHHF101F11<F<F?EHH10DFHBGEGFBGD<CCB0=GHFBGCHF0GCGCGHHGHCBG..;B09BFGF0BFB/CFFBFBB.:C
@M03495:530:000000000-LYBTV:1:2103:18126:5065 2:N:0:GCCCAGTG+AATTGCGG
ATATTTTGCCGTTGATAAACCAGGCGGACCAAAGCTCACATGCTGACAGATCGGAAGAGCGTCGTGTAGGGAAAGAGTGTCCGCAATTGTGTAGATCTCGGTGGTCGGCGGATCATTAAAAAAAAAAAACATACTAAGCAGTGTGATGGTGGAAATGATCGGAGAGTAATCAGGTAGGTTTTAGGGCATGCTAGTGTTGTGCTCTGGAATGTAAGATGTGTGGCATGACAACAGGTGGAATGCCTGTAGAA
+
CCCCCFFFFFCCGGGGGGGGGGHGHGGGGGHHHHHHHHHHGHFGHHEEHHHHHGGGGFFBEGGGEEBGHHGHHHGEH4BBFFFGGGGHBFG24B4B?FDAF//E/3///>///<011@<FGEFFG--;-..0000009/;/009000;009..9000009..9--.9:000000000;;00.090./9/:00000090;/.090090900:9000000:00.../0.0000../.:0.9000000:99000
@M03495:530:000000000-LYBTV:1:2103:7002:5091 2:N:0:GCCCAGTG+AATTGCGG
ATATTTTGCCGTTGATAAACCAGTCAGGAGTCCAAAGCTCACATGCTGACAGATCGGAAGAGCGTCGTGTAGGGAAAGAGTGTCCGCAATTGTGTAGATCTCGGGGGTGGCCGTATCATTAAAAAAAAAAAAAAGGAAAACGTTGGGGTTATGCGGTGGTTCATAGACGAATAAACTGAAGCATCATGACTAGCGAAAGAGAAGAACGTCAATGTGCTGAGATGCGTACATGTCTATATGTGATGGCGATA
+
CCBCCFFFFFBAGGGGGGGGGGHHHHGHHGHHHHHGHHHHHHHGHHHDDBBEFGHHGEFFGGFGGGGEFFGGHEGHHHEGFGB4FEEEEEHH4@24B@4BB4GF/>E//<00///0?D=G111?=@CC-<A--:../////-:/..--;-.000.9.-.9.00000;0.--..0;00:000000:00000000/----.;;/0/0//.....;000000:.0000:9.-.90009090000000009-9-.
@M03495:530:000000000-LYBTV:1:2103:23552:5137 2:N:0:GCCCAGTG+AATTGCGG
ATATTTTGCCGTTGATAAACCAGGACTCAGGCTGGACCAAAGCTCACATGCTGACAGATCGGAAGAGCGTCGTGTAGGGAAAGAGTGTCCGCAATTGTGGAGATCTCGGTGGTGGGCGGATCATGAAAAAAAAAAAAAATAAAAAGCAGACCGAGTACGTAGGAGGACATAACAGACGTCAAGTTCGACGTAGATTCTAAAAAGATGCGAGATTCGATACAACATGACTGGAGTCGTATGCGTTGATGCTG
+
BBBCAFFFFFBCGGGGGGGGGGHDHHHHHHHHHHGGHHFHHHGHHHHHHHHHHHHHHHFFHGGGGHEHGEGGEFFCGFGHHHFHHGFBGH1EECGG344/3?3334??F/??////?///><F111<<?0->C?-----.00000../:/..--9..;./0..//...//:/;///9-....////..9-9.../://9////..///-.--.9/./:.-//:.//////./.;/-;.///...-./////
@M03495:530:000000000-LYBTV:1:2103:19548:5142 2:N:0:GCCCAGTG+AATTGCGG
ATATTTTGCCGTTGATAAACCAGGACTCAGGCTGGACCAAAGCTCACATGCTGACAGATCGGAAGAGCGTCGTGTAGGGAAAGAGGGTCCGCAATTGTGTAGTTAGCGGGGGTTGCCGTGTTATTTAGATATAAAAAACGAGGGGAGCGAACAATAGAGGAGAGTGATGTACGTTCGTGCGGGCGACGCGTGGATGGCCATGGAGTACACGGCGGCAGAAGTGTGCTATGTATCGGGATGCGCGGCTATGG
+
ABBAAFFFFFBBGGGGFGGG4AGFHGHGHHHHFFCAFHCHFHFHHHBGDGEHGGHFHHEGHGFCE1BFCEEE0>?2DFEGHHHBG1?1B1/E//?FFF4B434?443E/C</A/>01-.-<<1>G00000=00=00<A.-.:---.-.-----/00000/9A../;//////;./.....;;----@@-@D;@.//..://///./////.--9----.///////////////.--9...-.--9-9///
@M03495:530:000000000-LYBTV:1:2103:9021:5171 2:N:0:GCCCAGTG+AATTGCGG
ATATTTTGCCGTTGATAAACCAGGACTCAGGCTGGACCAAAGCTCACATGCTGACAGATCGGAAGAGCGTCGTGTAGGGAAAGAGTGTCCGCAATTGTGTAGGTCTCGGTGGTGGGCGATGCATTTAAAAAAAAAATACTACATGACTGGGAGTACGTGCCATGAGTCGACTTGGAGTATAGAAAAGGTTTGGTGCAGGGAGTACGAGTATGATCGACTAGAGTGGATCACTTACGGTTTGGTAGGTTACG
+
A1AAAFFFFF1>EEGGGBGGGGHGGHHHHHHHHHGGHGHHHHCGFHHHHEFHHBCEHHHHHGGGGHHHCGGE>E?GGHEBGFGGFBG@B1EEEEF1>BFBF11B1B1FAE/E?/?///////@2@2>2111//A--0111>1/00</<0C.<<.<0<:/..;000000-.-..00099/009000//.0:0;9..00;9-.9-//;A--9/99//--9--/////-///-9////--9-;---//-99//-
@M03495:530:000000000-LYBTV:1:2103:18823:5202 2:N:0:GCCCAGTG+AATTGCGG
ATATTTTGCCGTTGATAAACCACCCTCCCTGTGGTCGTTATCTTGCTCCTTCTGTCGTCAACGAATTTACTAATTCCAAAGCTCACATGCTGACAGATCGGAAGAGCGTCGTGTAGGGAAAGAGTGTCCGCAATTGTGTAGAGCTCGGTGGGCGGCGCATCATTAAAAAAAAAACACATGATGGTGAAAACTGGTAGTGCGTTGTCTGATGGAGGATGGGGGAATAGACTAGGTGTACGCGTCGTGGCTGT
+
?AABBFFFFFCAGGGGGGGGGGGGGHHFGHHHHHFFGEGHHHGHHGGHFGHHHHHHGGEHGHGGGHHHHHHFGHHHHHHHHHHHHHGHFHFGHHHHHHHHGGGG1?EEGGGFGFHEGGHHHHBHFHBF3?CC@GGFFH=>222222?>/??//>--;--.-0<C00;9;--;9-....000:00090000/0;/:000/0-..-.0090:;0//.9/9...--.;0000000/00;00..----:.:;...
@M03495:530:000000000-LYBTV:1:2103:24085:5270 2:N:0:GCCCAGTG+AATTGCGG
ATATTTTGCCGTTGATAAACCAGTCAGGAGTCCAAAGCTCACATGCTGACAGATCGGAAGAGCGTCGTGTAGGGAAAGAGAGCCCGCAATTGTGGAGAGGTCGGAGCTGGGCGCATCTATAAAAAACAAAAAAACTGGAAGCCTGCGGGTCTAGAGCACTTTTCCACATGTCTCTGCAGCGTGTCGTGTGTTGAGCGTGATTCTTCGGACTTTGGTATCTCATTAACTGATCGCTGTTTTTGTTAGACAGG
+
A@BBBFFFFFBBGEGFGGFGFGHHHHHFCFFGFHHFHHGHFFHFFBGHFGFHGHHHG?FE1FGAE1EEEB2DGFHHAC3C2>1B1E@EEFGG44?3FF//?2/>/</03B//////<22@22>F@>///00?@-.<1<GB0<.<..-<-;A/;0000/.0/0;0;;090000000000//-...;.....././/;-...//////...--////9//////////////;/....9//;.-;9//;/;..
@M03495:530:000000000-LYBTV:1:2103:19784:5287 2:N:0:GCCCAGTG+AATTGCGG
ATATTTTGCCGTTGATAAACCACCCTCCCTGTGGTCGTTATCTTGCTCCTTCTGTCGTCAACGAATTTACTAATTCCAAAGCTCACATGCTGACAGATCGGAAGAGCGTCGTGTAGGGAAAGAGTGTCCGCAATTGTGTAGATCTCGGTGGGGGGCGTGTCATTAAAAAAAAAAACGAGGAAGCTTCTGGTAAGTTTGTCTGTTGATGTATCTTACGCTCTCTACTCACACTACGACTGCACAGACTCAAA
+
BCCCCFFFFFDCGGGGGGGGGGGGGHHGGHHHHHHHGGGHHHHHHFHHHHHHHGHGGGGHGHGGGHHHHHHHHGHHFHFHHHHHHHHHGHHHHHHHHHHHGGGGHHHGGGGEGFGHHGHHHHGF3G?FBFGGGGFFFHH2G22222@=/?///<-----./00:0000999-9-9.-..--/..00:000;0900000/000:00;B0000090:0.....0:000000009//..;../000/0.:0000
@M03495:530:000000000-LYBTV:1:2103:17218:5303 2:N:0:GCCCAGTG+AATTGCGG
ATATTTTGCCGTTGATAAACCAGGACTCAGGCGGACCAAAGCTCACATGCTGACAGATCGGAAGAGCGTCGTGTAGGGAAAGAGTGTCCGCAATTGTGTAGATCTCGGTGGTCGCCGTATCATTAAAAAAAAAAAAAGAGAAGATGGCAGAGGGCGACACTGCGCTAGGATGTTGGACTTATCTGCATGTAGTGGACTGATGTGGCGATGTCATGGTATGACGAGGCTGAAGAGGTAGTATGACTTGGCGA
+
CCCCCFFFFFCCGGGGGGGGGGHGGHHHHHHHGGGGGHHHHHHHHHHHGHHHHHGHHHHHGGGGHHHGGGGGGBGGGGHHGGHHBGBFHGGGGGHHHHCGHHH4GEHF/<CB2B/?//?00DDG11D11CCF-@-=-..//0/0110//..<<9.-----000<-9-.<B10011.0000:1111111111<:/.000.011<10.<--..11110111:11<.--<<.:00<:.00001111<1100/--
@M03495:530:000000000-LYBTV:1:2103:14586:5326 2:N:0:GCCCAGTG+AATTGCGG
ATATTTTGCCGTTGATAAACCAGAACCATCCAAAGCTCACATGCTGACAGATCGGAAGAGCGTCGTGTAGGGAAAGAGTGTCCGCAATTGTGTAGATCTCGGTGGTCGCCGTATCATTAAAAAAAAAAAAAAAAAATAATGGGAGAGGAATACTGAAGTTGGTTAATAAGCACGCAGTGAGGCGAGAGTGAGCTGGGTCTGCTCTGGGTATCATGTAGGTGTTCAGGTTGCATGGCGTAATGCAGTACTGG
+
CCDDCFFFFFDCGGGGGGGGGGHHHHHHHHHHHHHHHHHHHHHHHHHHHHHHHHGGGGGGGGGGGAEBGGHGHHHHHHDG4BGGEGGGHF4E24@44BBEEF/EE/3//////00D3D?3332BD/AD--------<0111<./..9../0001<1001110..11111101/----.010<.-----::1001:/.<///111:00//101111<1<:10<.111<10/<011.<-9-.<1111:11<10
@M03495:530:000000000-LYBTV:1:2103:25479:5349 2:N:0:GCCCAGTG+AATTGCGG
ATATTTTGCCGTTGATAAACCAGCTAATCCTGAAAAAAAAATCAAAGCTAAAAACTACAATGCTAAGACCACGATGTGACTGCTATCAAAGTTAGATATATATGTAAATTATTCATCTGTCAAATCCTAGAATTATATCATACCTGCTCCAGCAATCACGACCTGTAATGGTTTAGTGGGTTGTTCACTGTTTCTGAAAAATGAAGATAGTTGTCCAGCTTCCAAAAAGTTTATTGTGTTTTCTAGTGGAG
+
ABBBADFFDFBAEFCGGGGEFGHHHGHHGFHHHBB5BEFGCGGAGF5AGBHHBDABFFGHBGFHGHHHH2FEGCGGHHGHGFFHHBEHGHHFHHHHHHHHFHHFBFGHHHHEEHHHHGGHHHHFHHHHHFGHHFBHFHFHHHDCFHHHHEGCGHHHBFHGADCDHHF1FGB<<GFHFG0<>F->G1FGGHHDDGGHG00D<CD00000:CC0GHFFGHHHBGB0;0...;;;FG09BFBFBFF0CBBB.;;
@M03495:530:000000000-LYBTV:1:2103:18251:5407 2:N:0:GCCCAGTG+AATTGCGG
ATATTTTGCCGTTGATAAACCAGCTAATCCTGAAAAAAAAATCAAAGCTAAAAACTACAATGCTAAGACCACGATGTGACTGCTATCAAAGTTAGATATATATGTAAATTATTCATCTGTCAAATCCTAGAATTATATCATACCTGCTCCAGCAATCACGACCTGTAATGGTTTAGTGGGTTGTTCACTGTTTCTGAAAAATGAAGATAGTTGTCCAGCTTCCAAAAAGTTTATTGTGTTTTCTAGTGGAG
+
AABCCFFFFFCCGCGGGGGGGGHHHHHHHHHGHHHHHGGGGHFHHHFHHHHHHHGHHHHHHGHHHFHHGHHHGGHGHHHHHHBHHHGHHGHHHHGHHHHHHHHHHHHHHFHHHHHHHHHHHHHHHHHHHHFHHFFHHHHHHHHFHHHHHHHEFHGHHHEGGGGGGGGHHGH<GHHFFGHHEE?DHGEGHHHHHHHHHG0DGGHBHGFHHHHHHHHHFHEF0G/:FH.AEFFGGGGGGGGGGGGGFGBFF0.
@M03495:530:000000000-LYBTV:1:2103:21161:5408 2:N:0:GCCCAGTG+AATTGCGG
ATATTTTGCCGTTGATAAACCACCCTCCCTGTGGTCGTTATCTTGCTCCTTCTGTCGTCAACGAATTTACTAATTCCAAAGCTCACATGCTGACAGATCGGAAGAGCGTCGTGTAGGGAAAGAGTGTCCGCAATTGTGGAGAGCTCGGTGGTGGCCGGATTATTTAAAAAAAAAAAATTGTAGAGACAACTTACTGGTGGTACGGATGGATATATGCTGACAGATTGGCGCTGCGTGTGAGGTGTTGGGTG
+
BBBBAFFFFFBAEEGGGGGGGGGGGHHGGHHHHHHHGGGHHHFHHFHHHHHHHHHHGGGHGHGGGHHHHHHHGHHHHHHHHHHHHHHGGHHHHHHHGHHHGGGGHHHGGGGEGFGHHGHHHHFHGF3BGGGGGGHH22/2?2/?21?C???/.>0><--..<0000=00<<@@----./0909000///./00000/9.../9....-9/:///9/////.//////./-.9-.;9.;9//.:./;..-;9
@M03495:530:000000000-LYBTV:1:2103:10851:5414 2:N:0:GCCCAGTG+AATTGCGG
ATATTTTGCCGTTGATAAACCAGCTAATCCTGAAAAAAAAATCAAAGCTAAAAACTACAATGCTAAGACCACGATGTGACTGCTATCAAAGTTAGATATATATGTAAATTATTCATCTGTCAAATCCTAGAATTATATCATACCTGCTCCAGCAATCACGACCTGTAATGGTTTAGTGGGTTGTTCACTGTTTCTGAAAAATGAAGATAGTTGTCCAGCTTCCAAAAAGTTTATTGTGTTTTCTAGTGGAG
+
AA?ABFFFFFBBGGGGGGGGGGHHHHHHHHHHHHHHFGGGGHHHHHGHHGHHHHGHHHHHGHHHHHFHHFHHGGGEEGHHHGFFBGFHHHHHHHHHHHHHGHHHHHHGHHHHHHHHHGFHHHHHHHHHHHHHHHHHHGHHHHGHHHHBFHFFFFHHHHHGD?FGGHHHHHHHHFHFGGFCCFC.GHFHFHHHGFHHHHGHHHHGFH0GGCGGBHHFFFHHHF/CH0CEGFFFGGFFGF:CBFGGGGFGGFE
@M03495:530:000000000-LYBTV:1:2103:7522:5450 2:N:0:GCCCAGTG+AATTGCGG
ATATTTTGCCGTTGATAAACCAGCTAATCCTGAAAAAAAAATCAAAGCTAAAAACTACAATGCTAAGACCACGATGTGACTGCTATCAAAGTTAGATATATATGTAAATTATTCATCTGTCAAATCCTAGAATTATATCATACCTGCTCCAGCAATCACGACCTGTAATGGTTTAGTGGGTTGTTCACTGTTTCTGAAAAATGAAGATAGTTGTCCAGCTTCCAAAACGTTTATTGTGTTTTCTAGTGGAG
+
BABBB5DFF4D2EAAGGDGGGGHHFHH5D5GB5A35FAEC0E33BF5BFF55FGEHHHCFGHGBE5FGHHFHGGFF1@4F@FEGDB3@FBFGHHHEFHDHFBFHEGGHHHHHFHHHHEHGHHGBBFGF4F3BFHHHFHHHFHHCHHGBFHHGHHBGHGHDADCGEHH<FHHDBGHHHFHFAC@DFFHFHGDHFDHD=0GFGHHHGH<GFGGGG0;:0::CGFC0CCG.;FFFGGGG;99;C/FGBB90.09
@M03495:530:000000000-LYBTV:1:2103:21362:5453 2:N:0:GCCCAGTG+AATTGCGG
ATATTTTGCCGTTGATAAACCAGTCTCCAAAGCTCACATGCTGACAGATCGGAAGAGCGTCGTGTAGGGAAAGAGTGTCCGCAATTGTGTAGATATCGGTGGGGGCCGTATCATTAAAAAAAAAAATAATGAATTAGAGAAAGATGCTGTGTGCGTGAATGGAAGATGTTCGTAGCTTCTCACATGTTAGGCTCGCATTTATCATGCAATTGTATCTTCATGTGCACACATCCAGCTCCTACTGCCAACAA
+
CCCDCFFFFFBCGGGGGGGGGGHHHHHHHHHHHHHHHHHHHHHHHGHHHHHGGGGHHHGFGEEFEGGFEHHHHHHGHD@DFGGGGHFH42@@444@FFE???//>//</?003?FGDDG@C//>@-011100000000<<000/00000</0.0<.::.<<000/.00000.</<.0000000000000</00.-<<..000000000000000000000000:0000..00/00/0<0<00000/<0...
@M03495:530:000000000-LYBTV:1:2103:22433:5473 2:N:0:GCCCAGTG+AATTGCGG
ATATTTTGCCGTTGATAAACCAGCTAATCCTGAAAAAAAAATCAAAGCTAAAAACTACAATGCTAAGACCACGATGTGACTGCTATCAAAGTTAGATATATATGTAAATTATTCATCTGTCAAATCCTAGAATTATATCATACCTGCTCCAGCAATCACGACCTGATAATGGTTTAGTGGGTTGTTCACTGTTTCTGAAAAATGAAGATAGTTGTCCAGCTTCCAAAAAGTTTATTGTGTTTTCTAGTGGA
+
ABABBFFFFFBAGGGGGGGGGGHHHGHHHHHHHHHHGGGGGHHHHHFCHFHHGHGFHHHHGHGHFHGHHHFHGGHGGFHHHGFHGHGHHHHHHHHHHHHHHHHHHGGHEHHHHHHHHHHHHHHGHHHHGHHHHHFHHHHHHHEHHHGHGFHHHFHFGHHGGCGGHGHHHHHH1GFGHGHGHCGGGHGFHHGGHHHHHHHGHGHHGHHHHFHGHHHHGFGBCGFCGFF.EEFGGGGGGFGB9CGEGFBFGG0
@M03495:530:000000000-LYBTV:1:2103:5974:5482 2:N:0:GCCCAGTG+AATTGCGG
ATATTTTGCCGTTGATAAACCAGGACTCAGGCTGGACCAAAGCTCACATGCTGACAGATCGGAAGAGCGTCGTGTAGGGAAAGAGTGACCGCAATTGTGGAGATCTCGGGGGGCGGCGGATCATGTAAAAAAAAAAAAATCCGAGACTCAGCCCCGTCGCCACAGCCCAAGCGACGACCCCTCGCCGCTCCTGTACACTCCTCCACTGCGTCGCCTTCACTCCTAGTATCCTAGTCGTATGCGAGTCAGTC
+
3AABBFFBFFBBGGGGGBGGGGHE4GGGGHFBFFG2CGHGHHHHHHHHHHGFH5FGGGHHHGGGGFGFGECE>EGEGHGGFHFFH4F3BFECC?EHFGF/3/333440?//B--9-------.//////99-9------.//..--.//////..-..--........9.9...------...---9---./////////./.9..///..---.../////.9////////////...///..--.////
@M03495:530:000000000-LYBTV:1:2103:19128:5484 2:N:0:GCCCAGTG+AATTGCGG
ATATTTTGCCGTTGATAAACCACCCTCCCTGTTCCAAAGCTCACATGCTGACAGATCGGAAGAGCGTCGTGTAGGGAAAGAGTGTCCGCAATTGTGTAGACCTAGGGGGGTGGCGTATCTATATAAAAAAAAATAGTGTGGCAAGATCTGGAGGCAGGTGGGTATGAGCATGGAAAGTAGGGTACAATACTGCGCTGAGTCAGCTGTAGCAGATCTATTAATGAATATCAACAGTGTTGTTGCATTGGTAT
+
ABBAAFFFFDDAEEAGGFGFFFEFEGHGGHHHHFDGGHFFHHHHHHHFHHHGGHEHFH1EFEGHFE1AA>EB?5FE3FFFHG@34BF?E/>EHB@B24344333BB?/<----.;.-..00;00000;09---.//:/;/.../9.//////....9-.9.-./:///////.///.////.//////9////.---9.99//////9//////////9//////////////.;//;..../////////
@M03495:530:000000000-LYBTV:1:2103:25207:5500 2:N:0:GCCCAGTG+AATTGCGG
ATATTTTGCCGTTGATAAACCAGCTAATCCTGAAAAAAAAATCAAAGCTAAAAACTACAATGCTAAGACCACGATGTGACTGCTATCAAAGTTAGATATATATGTAAATTATTCATCTGTCAAATCCTAGAATTATATCATACCTGCTCCAGCAATCACGACCTGTAATGGTTTAGTGGGTTGTTCACTGTTTCTGAAACATGAAGATAGTTGTCCAGCTTCCAAAAAGTTTATTGTGTTTTCTAGTGGAG
+
AAAAAFFB1DDAGGGGFG1GGGHA1BGGFGHAAGB1BEECFFHGEFGHFGFFF1E1GBFD1GFFHFHHFGFEAEGA0BGEGHFB12BF2FGFGHFHHHHB2@GH2FGGFFHHGHHBGFHB2FGFBFGHFDGFFBEFF2GHHGBCGHFHFG1CGHHHFFGG?BCCHDB1DGF1?<1F1D0<<FCCF1DHE00=DFGGF0<0/<<000GH0CGHHHG0G/;C00:0:0..99BBB0FFFGF//FGFFFFGGGG
@M03495:530:000000000-LYBTV:1:2103:23748:5506 2:N:0:GCCCAGTG+AATTGCGG
ATATTTTGCCGTTGATAAACCAGGCGGACCAAAGCTCACATGCTGACAGATCGGAAGAGCGTCGTGTAGGGAAAGAGTGTCCGCAATTGTGTAGATCTCGGGGGTCGCCGGACTAGTAAAAACAAGAATAACGCTTATTTATTATTTTCGTGCCCATGTAGTGATCATGTGTGATCACATTAATCATGTAGATTAAAGAGCATATAGGATTGTAGTAATAAAACCTCGTGGTTCTTATTAACGTGCTCGCG
+
CCCCBFFFFFCCGGGGGGGGGGGEHGGGGGHGHGHFHFHHGFCHHFFHFHFHFGCFGAGFCFFGGCHHFFFGGEGHH4@4BGDEGFGH3??F?3??4?B0///////<</><-->11>0=0D.<./</<=00.-...000000:0:000-..../0//00;;/0900000;0.09;;/0;0009009;00000;00099//000;9000;0:09009000;0009//....9:00000:000.;;A.;.--
@M03495:530:000000000-LYBTV:1:2103:20877:5509 2:N:0:GCCCAGTG+AATTGCGG
ATATTTTGCCGTTGATAAACCAGGGACTCAGGCTGGACCAAAGCTCACATGCTGACAGATCGGAAGAGCGTCGTGTAGGGAAAGAGTGTCCGCAATTGTGTAGATCTCGGTGGTCGGCGGATCATTAAAAAAAAAAAAGCACTACAACAGGATAGCGCTGGTTGTTGGAAGGGAAAATCAGACGTTCTAGTTCTTAGGGTAGGGTGGGTAGATGTGGGGTTTTCTGCGGTAGGCGGAGGTCCTGACGTATG
+
3ABBAFFFFFBBGGGGGGGGGGGGGGGHHHHHHHHGFHHHHHHHHEFHGHHHHHGHHHHHHHGGGGEHHGEGGGFFGHHGHHEHHHBG4BFFGG/EGHFH2?DF4BB?0F/?E<3<//>//>/?G111<1<-@CC---..//00//0/9/.900/0--.-;909....00/......//////-...9//////////.//.../.--././/////.-9-..//;/9-..../-----../////.9.;/
@M03495:530:000000000-LYBTV:1:2103:11662:5524 2:N:0:GCCCAGTG+AATTGCGG
ATATTTTGCCGTTGATAAACCAGGCGGACCAAAGCTCACATGCTGACAGCTCGGAAGAGCGTCGTGTAGGGAAAGAGTGGCCGCAATTGTGTATATCCTGGTGTGTTGAGGATTCTGAGCAAAAATAAGACGCTGGTCTGTGGCTCTCAGGCTCGAGCTTGATAGTTGCAAATGTACTCTTGCGAGAGAACTACGGTTCGGCGTTGCAGAGCGGTATCGGAGAATAGGTGACAGTTATACTTTGTAAACAG
+
AA?AAFF31DA11AAA3FG1E0FF0AE?EG/EGH01FF112A1BFE0F1/ABAEA//000/?BE@C/>FFEH0/>B0B@/?0>>>//BGBG<222B22B1010//B0/21010112221110<<?011111//?//011<110.0101>100<.--.<.//.000000::000:00000;000-----.9900/:./..--------///-/-----/------//;;9/////9;9/9;////;////9-
@M03495:530:000000000-LYBTV:1:2103:10214:5586 2:N:0:GCCCAGTG+AATTGCGG
ATATTTTGCCGTTGATAAACCACCCTCCCTGTGGTCGTTATCTTGCTCCTTCTGTCGTCAACGAATTTACTAATTCCAAAGCTCACATGCTGACAGATCGGAAGAGCGTCGTGTAGGGAAAGAGTGTCCGCAATTGTGTAGATCTCGGGGGGCGCCGGATCATTAAAAAAAAAAATAATAAAGTGAACTCTAGAGGTAGTTGTAGACATACGAAGTGTTTTAGAAGGACGAGTAAGCTATATCATCGCAGG
+
ABCCCFFFFFCBGGGGGGGGGGGGGHHGGHHHHHH3EGGHHHHHHHHHHHHHHHHHGGGHGHGGGHHHGHHHHHHHHHHHHHHHHHHHHHHGHHHHHHHHGGGGGHHGGGGGGGHHHGHHHHHHDGBFFFGGGGHHGFFBG2>F2@@F//<--;-9---.;AFBBB0:0-:----.00000000000900;0000/00:000000000000.....000//;/000...---;.0000000:;0000...-
@M03495:530:000000000-LYBTV:1:2103:21871:5628 2:N:0:GCCCAGTG+AATTGCGG
ATATTTTGCCGTTGATAAACCAAAGCTCACATGCTGACAGATCGGAAGAGCGTCGTGTAGGGAAAGAGTGTCCGCAATTGTGTAGATCTCGGGGGTCGCCGGATCATTAAAAAAAAAAAATAAGTCAGGGCGGTAGAGTGATGAATCAAGTTAGAAACGGGTGGAATATATCTATGATTTATGGCACACTTAGATATCATTTGTACATGATATTCTCTGCGCTCACAGTTGTATCAGTATCGTGTAACGTG
+
CCBCCFFFFFCBGFGGGGGGGGHHHHHHHHHHHHHHHHHHHHHHGGGGGHHGGGGAEFGGFGHHHHHHDGDD@EEGGGHHHHF4@@444B1?//E////<<///>?2D2F?GHGC@-A<-.0000000/..---..000000000000000000000;...-9-.0;00000000000000009.;0/./000:0000000;00000;000000000900--9.;0000000:0000000;.;;./00./.
@M03495:530:000000000-LYBTV:1:2103:24811:5629 2:N:0:GCCCAGTG+AATTGCGG
ATATTTTGCCGTTGATAAACCAGTCAGGAGTCCAAAGCTCACATGCTGACAGATCGGAAGAGCGTCGTGTAGGGAAAGAGTGTCCGCAATTGTGTAGAGCTCGGGGGTCGTCGTATCATTGAAAAAAAATAAAACTGATGCAATCTAGGTATCAGGGTATTGTTTCGATAACAAGTCAACGACTAGCTGCTGTAGCGATTGGAGGTCATTGTTGATGGTGCGTATGGGTGATCTGATCATAGTGAGACTAG
+
BB@BBFFFFFDBGCGGGGGGGGHHGHGHHGGHHHHHHGHHHHFHHFHGHFFHGHHHGGFEFGHEGFGEEGFFFC3FGFCEBE4B4B>EEEGHDG24343433>>//B//>////0<0?1?11??10<<>01000000<00000=00=00=000000.//00000/0..0.:000900000..-.-//00/09000099..9.//9.;//////.////;//-.../..;.9;/////////////////9/
@M03495:530:000000000-LYBTV:1:2103:22772:5634 2:N:0:GCCCAGTG+AATTGCGG
ATATTTTGCCGTTGATAAACCAAAGCTCACATGCTGACAGATCGGAAGAGCGTCGTGTAGGGAAAGAGTGTCCGCAATTGTGTAGATCTCGGGGGTCGCCGTAACCTTAAAAAAAAAAAAAAAAATATTGTCAGCCTGCGCGCAGACCAGATGAACAGCTCCAACAGATAAGTCAGATCTACCACTACTCACTGCTTCGCGTCTAGTCACAACTGATTCAGTATTTTAGTAACGCTCCATAATCCCGACTC
+
BCBBBFFFFFCAGGGGGGGGFGHGHHGHHHHHHHHHHHHHGHGHGGGDGGGGGGGFGGGHHGHHEGFHDGBDGDFEEEHFHB?F3444F@1F/>///>/<<///?22<22F>F?/@A-@<@----.000000900//..;------../..;//////.//9///.//////////////////////9///;/////-.---..///////.;///////;//////9://9.-...////////..--.
@M03495:530:000000000-LYBTV:1:2103:17007:5655 2:N:0:GCCCAGTG+AATTGCGG
ATATTTTGCCGTTGATAAACCAAAGCTCACATGCTGACAGATCGGAAGAGCGTCGTGTAGGGAAAGAGTGTCCGCAATTGTGTAGATCTCGGGGGTCGCCGTATCCTTAAAAAAAAAACATGCGTAGAAAAGAACGGTTATACATTTGGTGTGATATAAGGTCGCTGGTGAACTATGGTGTTTAGAGACGTCCTGAACTAGTAAAAGAATATGTGCCGCGTGATATACAATTCTCATCATCCTCGCATCTC
+
CCCCCFFFFFB>FGGGFGGFGGHHHGHHHHHHHHHHHHHHHHHHGGGGGFHGGGGGGHGFGGHHHHHHFBDDGGGGGGHHFH24B4444@BF/>@////<<//0<22?222GBFCG-A..0/0...-.00//../.....00;00000;9...0;0900;000--.;-//00000;0//;../;/////.:.../://///9/:::9.;/////9;/-----.;//////////////;;////.9-.-//
@M03495:530:000000000-LYBTV:1:2103:17767:5667 2:N:0:GCCCAGTG+AATTGCGG
ATATTTTGCCGTTGATAAACCAGCTAATCCTGAAAAAAAAATCAAAGCTAAAAACTACAATGCTAAGACCACGATGTGACTGCTATCAAAGTTAGATATATATGTAAATTATTCATCTGTCAAATCCTAGAATTATATCATACCTGCTCCAGCAATCACGACCTGTAATGGTTTAGTGGGTTGTTCACTGTTTCTGAAAAATGAAGATAGTTGTCCAGCTTCCAAAAAGTTTATTGTGTTTTCTAGTGGAG
+
?ABAAB5@4DDBGGGCFGGCAGHHHGHHGFGHHGCBHGGGEG3BGBD2AF5FFH?GFHFGDGHHEGFEBEHEE?ACE4F4FGFFGH3G4B3GGFFFFHHBDHHFBDGHHDFGHFHHGGFGEBGB?FGHHFHHHHFHFHHGHGG0B101FFBH0GHF1<@E<<CEFFGDGFGHHAGDGF0.<CCGHHHGHHFFDGDHGFFDGHG0=CB:G0:CGG::CGGF0C:CCGEGG0CFFG000;C//CBFFF00.;.
@M03495:530:000000000-LYBTV:1:2103:24424:5671 2:N:0:GCCCAGTG+AATTGCGG
ATATTTTGCCGTTGATAAACCACCCTCCCTGTGGTCGTTATCTTGCTCCTTCTGTCGTCAACGAATTTACTAATTCCAAAGCTCACATGCTGACAGATCGGAAGAGCGTCGTGTAGGGAAAGAGTGACCGCAATTGTGTAGATACTGGGGGTGGCCGTATCATTAAAGAAAGAAAACACACGGACTTAGGTGACACCCGTATGTTGAGTAATGAGACTTTATCGTAAGTTGTTATGGCTTAGTGGACGAGT
+
BBBBBFFFFFBAF2FGFGFGGGGGGGHGGHGGCHGHEFGHHHGHFFHFHGHHHBGFFFFEEHGGFEHHGFFGGHGHFBGHHBHHHHGHHHHGHHHHHHHCEGFGGHGGE??EF?GFGGHHEG?B?33B?C?DF?<2FG22222222@1///<--00<-..<0=000000.;:/./:/...:---:-;000900000.9-;-./0000/000////999/////9....///9.////...9//9://---.
@M03495:530:000000000-LYBTV:1:2103:8542:5673 2:N:0:GCCCAGTG+AATTGCGG
ATATTTTGCCGTTGATAAACCAGCTAATCCTGAAAAAAAAATCAAAGCTAAAAACTACAATGCTAAGACCACGATGTGACTGCTATCAAAGTTAGATATATATGTAAATTATTCATCTGTCAAATCCTAGAATTATATCATACCTGCTCCAGCAATCACGACCTTCCTGGCAAACAACCTGCAGAAAAGCCAATCAAATATATTTTCACAAGAGATGGAATGTGAGGCAATAATAGAGTACAAAGGTTGAA
+
BCCCCFFFBFCBGGGGGGGGGGGHHHHHHHHHHHHHHFGGEHFGHFBGHGHHHHGHHGHHHHHGHHHHHHHHGGHFGHHHHHEHGHHHFHHFHHHHHHHHHHHHHHGHHFHHHHGHHGHFHHHHHHHHHHHHHHHHHHHHHHHCHHGB3GHFFGGHFHHCFGGGHHHEHHHHHHHHHGGHHFFHHHFHFFHH//GHFHHHHHHGHHHHHH0G/CGHHGHHHHHHHGGGGGGGFFGGFB;FGGGGFE0CFGG
@M03495:530:000000000-LYBTV:1:2103:24013:5685 2:N:0:GCCCAGTG+AATTGCGG
ATATTTTGCCGTTGATAAACCAGCTAATCCTGAAAAAAAAATCAAAGCTAAAAACTACAATGCTAAGACCACGATGTGACTGCTATCAAAGTTAGATATATATGTAAATTATTCATCTGTCAAATCCTAGAATTATATCATACCTGCTCCAGCAATCACGACCTGTAATGGTTTAGTGGGTTGTTCACTGTTTCTGAAAAATGAAGATAGTTGTCCAGCTTCCAAAAAGTTTATTGTGTTTTCTAGTGGAG
+
BBABBFFDFFBAEGGGGGGGGGHHGHHHHHHHGHFDGGGGGHGHHFFHHHHGHHFGHGFHHHHHHGHHHHHHGCHFFBGGGGGFFHFFBFFFGGFHHHGHGHHHHHHHHGHHFHHHHHHEGHHHGBHHHHHEHFFHHHHHHHFBBFFGHFFFFHEG22GADDGGEDFB<G1FGFFF1=A.<FGFHHFGHHHFFHGHHHHGGHHGBGEBFGHHFHH0GHHHFHEFG0.999CGFBFGFFGFFF0FB0CFEF.
@M03495:530:000000000-LYBTV:1:2103:18819:5697 2:N:0:GCCCAGTG+AATTGCGG
ATATTTTGCCGTTGATAAACCAGCTAATCCTGAAAAAAAAATCAAAGCTAAAAACTACAATGCTAAGACCACGATGTGACTGCTATCAAAGTTAGATATATATGTAAATTATTCATCTGTCAAATCCTAGAATTATATCATACCTGCTCCAGCAATCACGACCTGTAATGGTTTAGTGGGTTGTTCACTGTTTCTGAAAAATGAAGATAGTTGTCCAGCTTCCAATAAGTTTATTGTGTTTTTTAGTGGAG
+
A1>A?FF31DD1AAGGGGCFFEHFHHFGDFHCBBBGCEEE?FFGFF10FGED1DEBF1GHBGEF2@1GHHHHG/G/B1FFE@0FHFFG21B1BBFEHHGEFGHFHFHEHFHHHHHHHGHHHHFHHHFHHHFFHGHFGHBFHFH01F01BGFC0<@DBGF?/</ECG1DGHG11FC1F1AGCA<<.1GDGH<<D0DDHGF0<.D00C0;C:00;CC00:/000/0;000009;FFF0FB////.-CBF090:
@M03495:530:000000000-LYBTV:1:2103:10483:5741 2:N:0:GCCCAGTG+AATTGCGG
ATATTTTGCCGTTGATAAACCAGCTAATCCTGAAAAAAAAATCAAAGCTAAAAACTACAATGCTAAGACCACGATGTGACTGCTATCAAAGTTAGATATATATGTAAATTATTCATCTGTCAAATCCTAGAATTATATCATACCTGCTCCAGCAATCACGACCTGTAATGGTTTAGTGGGTTGTTCACTGTTTCTGAAAAATGAAGATAGTTGTCCAGCTTCCAAAAAGTTTATTGTGTTTTCTAGTGGAG
+
AAAABFFFFFBBGGGGGGGGGGHHHHHHHHHHHHHHHGGGGHHHHHFGHHHGHHGEHFEGHHHHHHHHHHHHFGHGFGHGHGFHFDHHFHHFHGHHHHHHHHHHHHHHHHHBEGHHHHHHHHHGHHHHHHHHHHHHHGHGHHFHHGHFFHFGFHHHHHHGGGGGEGHHHHEGHFHHFGAGEFCEHHHGHF<GGHHFFHH0GHEHFF0CH0;GHFHBGF/GC0/CB0.999;CFGFB0B/CFFFE9F00C9.
@M03495:530:000000000-LYBTV:1:2103:7316:5770 2:N:0:GCCCAGTG+AATTGCGG
ATATCTTGCCGTTGATAAACCAGCTAATCCTGAAAAAAAAATCAAAGCTAAAAACTACAATGCTAAGACCACGATGTGACTGCTATCAAAGTTAGATATATATGTAAATTATTCATCTGTCAAATCCTAGAATTATATCATACCTGCTCCAGCAATCACGACCTGTAATGGTTTAGTGGTTTGTTCACTGTTTCTGAAAAATGAAGATAGTTGTCCAGCTTCCAAAAAGTTTATTGTGTTTTCTAGTGGAG
+
>1>1133BFB>>AA1BF31FCAF0BFHFBDFFBGHHHAGE?F1BFH10DGHHHHC1BBEF1GEHHGHGHCGFEEHAHHGHGFFFFHFHFFBBGHFDB22GHGFBGGHHGHHGHFHHBD1F2GFGHFFHDGHHHHHGBFDGHGFCFFAGHGHFFHEHHFHCG?/AGFEGEG11?0?11<F1>FC0FD1<FBGHH0GBFHBFHHGHHEHDGF::0=G0C/CGFG/:G0:.;09;F0;C90;CF/0;FF009B?
@M03495:530:000000000-LYBTV:1:2103:24201:5818 2:N:0:GCCCAGTG+AATTGCGG
ATATTTTGCCGTTGATAAACCACCCTCCCTGTGGTCGTTATTGCTCCTTCTGTCGTCAACGAATTTACTAATTCCAAAGCTCACATGCTGACAGATCGGAAGAGCGTCGTGTAGGGAAAGAGTGTCCGCAATTGTGTAGATAGCGGCGGTGGGCGGATCATTAAAGAAAAAAGTGACGGATGGATGATGGGCAAGTGAAGAATGGATAGTACCTGGGCAGATCAGCAGCTCCGTCTGCGCACACTCAGAGG
+
CBABCFFFFFBCGGGGGGGGGGGGGHHGGHHCGFHHGGGHHHHGHHHHHGHHGHGFGHDFGGGHHGHHHGGGHHHHFHHGHHHHHHHGHBBGDGGHHHG?F?GFFEEGEEG/FFHGBGHHGHDBBBFDCFGDHF@FG2F22222///-<--.-.;--;-.;000000.//.-.0000.-.;-./0:0000../..000000/00:000;000;00..;/..0000:09//00..;..0-;-9-./9/000.
@M03495:530:000000000-LYBTV:1:2103:18878:5836 2:N:0:GCCCAGTG+AATTGCGG
ATATTTTGCCGTTGATAAACCAGCTAATCCTGAAAAAAAAATCAAAGCTAAAAACTACAATGCTAAGACCACGATGTGACTGCTATCAAAGTTAGATATATATGTAAATTATTCATCTGTCAAATCCTAGAATTATATCATACCTGCTCCAGCAATCACGACCTGTAATGGTTTAGTGGGTTGTTCACTGTTTCTGAAAAATGAAGATAGTTGTCCAGCTTCCAAAAAGTTTATTGTGTTTTCTAGTGGAG
+
?ABCCFFFFFCCGGGGGGGGGGHHHHHHHGHHGHHHHGGGGHHFHHFHHHHDGHGFHHHHHHHHGHGGEGHHGGHGHHHFHGFFHGGHHHHHGHHHHHHFHHHHHHHHHHHHHHHHHHHHHHHHHHHHHHHHHGHHHHHHHHHEHHGHHHHHEHFHHHHGDCGGHHHFHFGGFGHEGHHHDGGDHHHHHHFHHHHHHF0D<GGFFHHBCCGHHHHHHHGHGHHFCC:ED9;FFFGFGGGGGG0;BF;BFFE
@M03495:530:000000000-LYBTV:1:2103:9467:5836 2:N:0:GCCCAGTG+AATTGCGG
ATATTTTGCCGTTGAAAACCACCCTCCCTGTGGTCGTTATCTTGCTCCTTCTGTCGTCAACGAATTTACTAATTCCAAAGCTCACATGCTGACAGATCGGAAGAGCGTCGTGTAGGGAAAGAGTGTCCGCAATTGTGTAGATCTCGGTGGGCGCCGGATTATTAAAAAAAAAAAAAATAGGACTGAATGTTCGTGCGGTAGATATTAGAAAAAGAGAGCCACACCTTGAAGGCAGCACATCGAGTAATACC
+
BCCCCFFFFFDAFGGGGGGGGGGGGHGGHHHHHHHGGGHHHHHHHHHHHHHHHHHGGGHGHGGGHHHHHHHHGHHFHHHGHHHHHHHHHHHGHHHFHHHGGGGHHGGGGGGGGHHHGHHHGHH3F?FHGGGGGHF2@FFH22DF2@/<?A///-<<-<..<=D000<<-A:A--;-:.00000/;0000000....-;...0000000000/..9/;...//.../000000......:00./.0.00000
@M03495:530:000000000-LYBTV:1:2103:19572:5840 2:N:0:GCCCAGTG+AATTGCGG
ATATTTTGCCGTTGATAAACCAGCCGGTAGCAGAAAGTCGGCGGTTCAGTTCCGCCAGATCTTTCGATTCGTACTCATCGCCCTCTTTAACCGGCACCAGATTTTGCAGGTATTCATCGCGGATTTGTGATCCTCCAAAGCTCACATGCTGACAGATCGGAAGAGCGTCGTGTAGGGAAAGAGGGTCAGCCACTGTGTAGGACTCGGGGGTCGGCGGAGAGTGAAAAACGACAGGAGTGTGAACATGATGG
+
?A3AAFFFFFBBGGGGGGGFFGHHGGGEEGFHDAGGFFFFGGG?EG1A55DFFE?E?EEFFDGHH??4GHGGGHFF3GDGGDGEHEHHFE4BE?EEGGHFGGFHG3GFHFFDFHGHFHHGGG@C.<G1>11G1FDHBFFGGFFFDGHHGBHFHEGFCCG.ECDHH:AAD?-:;/;BE9A.99C...:9/0/;.//9/////////99;9-9.9----9--.//////..-.---...9;////////:///
@M03495:530:000000000-LYBTV:1:2103:5751:5870 2:N:0:GCCCAGTG+AATTGCGG
ATATTTTGCCGTTGATAAACCAGCTAATCCTGAAAAAAAAATCAAAGCTAAAAACTACAATGCTAAGACCACGATGTGACTGCTATCAAAGTTAGATATATATGTAAATTATTCATCTGTCAAATCCTAGAATTATATCATACCTGCTCCAGCAATCACGACCTGTAATGGTTTAGTGGGTTGTTCACTGTTTCTGAAAAATGAAGATAGTTGTCCAGCTTCCAAAAAGTTTATTGTGTTTTCTAGTGGAG
+
111A13331@A1A1133BF11EGCCGFCBB3E1B1100AA/FA1FBB0DB1BBFFFD11F1112GG11DFGFC///0@2G21BGFB022111BFFHFB@BB22E2BDFFFHHGHEFDDHBFED1D1CFFFFBFFHHBFGFGHFHHH0BBBFCBGGGHFEC/</<FFF@FFGBFHCB>=GAAFCFED<GHGHEE0<DFFFHEFB0DG00GFHFHHG00CE000B0CB.C?FBBBFB0;0//;BFE0090ABA
@M03495:530:000000000-LYBTV:1:2103:18677:5881 2:N:0:GCCCAGTG+AATTGCGG
ATATTTTGCCGTTGATAAACCAAAGCTCACATGCTGACAGATCGGAAGAGCGTCGTGTAGGGAAAGAGTGGCCGCAATTGTGTAGATCTCGGTGGTTGCCGGATCATTAAAAAAAAGAAAACTGCTTACTAGAAAATTTTTTCAAACGTCCACGTCGAGCGGTGTGTAGTGGAGACGTGACCTATCATCTCTAGTGCTGAGCTTGTTGCCGCTGACGTGCGGAAGTCATTGCGCGTGGTAATAAGTGTAGG
+
3AAAAFFFFFBBEFGGGGGGGGGHGGHHHHHHHGHHHGHHHFFHCGG?AGHG?ECAEF2GHGFHEEHHD@1BGFE@EEGEF4F43B44B41?>1////03>//?/04B44332<B@/<0@2?111111111111101111>-0>=B1....<<<..--:.--.-...900;.0.9......009C0;0;00;00;0;//;.////././/----..9.;.--9-.;/9////.-9-9-:////9///;//9
@M03495:530:000000000-LYBTV:1:2103:14085:5909 2:N:0:GCCCAGTG+AATTGCGG
ATATTTTGCCGTTGATAAACCAGTCTCCAAAGCTCACATGCTGACAGATCGGAAGAGCGTCGTGTAGGGAAAGAGTGTCCGCAATTGTTTAGATCTCGGTGGTGGCCGTATCATTAAAAAAAAAAAAAAAGAAGAATGACGTGGGTACGTGAAGGCATGATCTGAGTATTCAGCGTTTGAGACACCTTTGTGCATCAGCACTGTGTATGTAGCTGAGTAGAGTGGACCAGTCACCGGTCAGAGAGTAGAAG
+
ABCCCFFFFFCDGGGGGGGGGGHHHHGHHHHHCHHHHGBGFHGHHHHHHHHGGGGHHHGGGGFGFGGFGHHHHHHBB5FGFGGCAGF442BB34BBBFA1?E///00>//0BD?4444F3CDC/CG/-<-...<0/0000..;C-;00://..00.;0.0000000000000;0...-.0..0//;/0000/90000000.9/900000:0;00F0.00;0000.00/..90000.-9-./00/.000000
@M03495:530:000000000-LYBTV:1:2103:15852:5918 2:N:0:GCCCAGTG+AATTGCGG
ATATTTTGCCGTTGATAAACCACCCTCCCTGTGGTCGTTATCTTGCTCCTTCTGTCGTCAACGAATTTACTAATTCCAAAGCTCACATGCTGACAGATCGGAAGAGCGTCGTGTAGGGAAAGAGTGTCCGCAATTGTGTAGATGTCGGGGGTGGCCGGGTGATGTGAAAAAAAAAGAAGAGTTGTGTAGTAAGTGTAGAGTATGCTTTGAAGCGACAACATAGTGAAGCTGTATAGAACGGTGCATTCAGA
+
ABBBCFFFFFCCGGGGGGGGGGGGGHHGGHHHHHHHGGGHHHHHHGHHHHHHHHHHGGGHGHGGGHHHHHHHHHHHHHHHHHHHHHHHHHHHHHHHBHHHGGGGGHHGGGGGFFGGHGHHHHFHBG3FGGGGGGEDDH22>222>2=/>@---<..;:-.-:;000900F.:-::.../0.0000./00000000;000090000;0000000-.---../009000;0000;0;9000..:;;0:00000
@M03495:530:000000000-LYBTV:1:2103:8572:5936 2:N:0:GCCCAGTG+AATTGCGG
ATATTTTGCCGTTGATAAACCAGCTAATCCTGAAAAAAAAATCAAAGCTAAAAACTACAATGCTAAGACCACGATGTGACTGCTATCAAAGTTAGATATATATGTAAATTATTCATCTGTCAAATCCTAGAATTATATCATACCTGCTCCAGCAATCACGACCTGTAATGGTTTAGTGGGTTGTTCACTGTTTCTGAAAAATGAAGATAGTTGTCCAGCTTCCAAAAAGTTTATTGTGTTTTCTAGTGGAG
+
>33AAFFFBFBBGGGGGGFGGGHGHHHHHHGHHHHBGFEGGHHGHFEHFFHHHHGHHHFHHGGFFHHHHHGHGGHGGHHHHHBHGHFHFBFGHHHHFHHHHHHHHHHHHEHHHHHHHGGHHHHHGFHHHHHHHGHHFFHHHHHFHHACGFHHHGCHHHHFGGGGHFHGHHHBGHHBGFHACE@DHHEGGEGH00DHGGHHHEFDGC00;CCHFHGCF/GFFHHC00..C0BFGGFGGGFFGB0BFFFGFB.
@M03495:530:000000000-LYBTV:1:2103:12091:5936 2:N:0:GCCCAGTG+AATTGCGG
ATATTTTGCCGTTGATAAACCAGCTAATTCCAAAGCTCACATGCTGACAGATCGGAAGAGCGTCGTGTAGGGAAAGATGTCCGCAATTGTGTAGATCTCGGGGGGCGGCGGATCATTTAAAAAAAAAAAGAGTTCATGAGCAATCGTGAGCAGACCAGCGATGCAATATACAATGGAATGACTAAGATGAATGTGTGGAATGCAATACTGCATAGCCGTATCATGTCTGTATGTCGTCTGAGACTCCACGG
+
ABCCCFFFFFCBGGGGGGGGGGHHHHHHHHHHHHHHHHHHHHGHHHHHHHHHHHFGGGHGHGGGFEEEGHHGHHHHHGHDGHGGCGGHGGF2B344BF@CF//<-:---:----.000:0FBF>A-;--../9000000000/00.../.:0//:.9..--.9:0000;000:90000000090000000000:00;9090000:9;9000000000.....0;0900:000000.....0000;0;09.-
@M03495:530:000000000-LYBTV:1:2103:6481:5942 2:N:0:GCCCAGTG+AATTGCGG
ATATTTTGCCGTTGATAAACCAGCTAATCCTGAAAAAAAAATCAAAGCTAAAAACTACAATGCTAAGACCACGATGTGACTGCTATCAAAGTTAGATATATATGTAAATAATTCATCTGTCAAATCCTAGAATTATATCATACCTGCTCCAGCAATCACGACCTGTAATGGATTAGTGGGTTGTTCACTGTTTCTGAAAAATGAAGATAGTTGTCCAGCTTCCAAAAAGTTTATTGTGTTTTCTAGTGGAG
+
1>AA1F33@11>EAFGGGGGGGHHFFFGGGHHB111CEEEFHHFGHHFHHBGHHGHHCAFFGBGGD@GHEFHGECEFGG2@EGHHBGFEGH1FHHHFHGHHHHGHHGHG2BGHFFDG2FFHHH1GF1FGFHGHHHFFHFDGHG0BGGGGHCGFFHH11FFGGGCHGGGGHF1?1?G11FEAFCGGBGHGHHH0DHHBDHHHHGFHHFFBFHFGH000;/0C:/000..;9BFGGGGFGBBBFFGEFCFG0E
@M03495:530:000000000-LYBTV:1:2103:9428:5946 2:N:0:GCCCAGTG+AATTGCGG
ATATTTTGTCGTTTATAAACCACACGCCCGGTGTCCGTTATGTTTCTCCTTCTGTCTTCAACACATTTACTAAGTTCGAAGATCACATCCTCATGGCTGGGAAGAGCTTCTTGTAGGGAAAGAGCACAAGCAAATTGATCGAAGTAGGGTGGTGGCGGTGAAGCAAGAGAGAAATAAGAGCTCGCTCATAGGAAGGGGGGACATCGATAATGTACGATGCAATTGTGGGGAGGGAGACGATAGTAGAACAG
+
>1A>1333131>111F33BAFGA0A0EFE0AE0/11/AB/A1D2222D1111G12B222D111//BF22DB221@22/?0//11101BF0F1111100/>/01?>001B11B11121/0B/F<00B0000<0011B1121//B/<221/</</</0<---.11110//./..//=00000<00.:;..000000:.9;;----/9-/;--/9///-----/////9/--9-9--------;--9///////
@M03495:530:000000000-LYBTV:1:2103:25736:5954 2:N:0:GCCCAGTG+AATTGCGG
ATATTTTGCCGTTGATAAACCAGCTAATCCTGAAAAAAAAATCAAAGCTAAAAACTACAATGCTAAGACCACGATGTGACTGCTATCAAAGTTAGATATATATGTAAATTATTCATCTGTCAAATCCTAGAATTATATCATACCTGCTCCAGCAATCACGACCTGTAATGGTTTAGTGGGTTGTTCACTGTTTCTGAAAAATGAAGATAGTTGTCCAGCTTCCAAAAAGTTTATTGTGTTTTCTAGTGGAG
+
AAAAABFFFFBBG2AFGGGGGGHHHHHHGFHFGEHFHGGGGHGFHHFEHFGGFFDHHHHHHEGHHHHGHEHHGGEGGHFHGBBHHFFHGGHFGHHHHHHHHHHGFGHHHHHHHHHHHHHHGHHHHGHHHHHHHBFGHGHHHHHCHHFHFFFCBGHFCCCG/<CAGGHFHHHGFHFF=FGEFGGD<1<DGHHHHHHHHBD=.CGB=G0::CH0CCG0:CHFBFC0<0CC.9FGGGBBFFFFGGFFFGBBA0.
@M03495:530:000000000-LYBTV:1:2103:14174:5961 2:N:0:GCCCAGTG+AATTGCGG
ATATTTTGCCGTTGATAAACCAGCTAATCCTGAAAAAAAAATCAAAGCTAAAAACTACAATGCTAAGACCACGATGTGACTGCTATCAAAGTTAGATATATATGTAAATTATTCATCTGTCAAATCCTAGAATTATATCATACCTGCTCCAGCAATCACGACCTGTAATGGTTTAGTGGGTTGTTCACTGTTTCTGAAAAATGAAGATAGTTGTCCAGCTTCCAAAAAGTTTATTGTGTTTTCTAGTGGAG
+
ABAABFFFFFCCGGGGGGGGGGHHHHHHHHHHHHHHHGGGGHHHHHFGHHFHHHGHHHHGHHHHHHHHHHGHFFHGHHHHHHHHHHHHHHHHHHHHHHHHHHHHGHHHHHHHHHHHHHGHHGHHHHHHHHHHHHHHHHHHHHFHHHHHHHHHHHHHHFHFEGGGHHGHHHEFGHHHHHHHGGCDHHGHHHHHHHHHHFHHHGHBGFGGHCGHHHHFHGHHHHHGHFGEEFFGGGGGC9FFFFFGEBBF?FE
@M03495:530:000000000-LYBTV:1:2103:25529:5989 2:N:0:GCCCAGTG+AATTGCGG
ATATTTTCCGTTGATAAACCAGCTAATCCTGAAAAAAAAATCAAAGCTAAAAACTACAATGCTAAGACCACGATGTGACTGCTATCAAAGTTAGATATATATGTAAATTATTCATCTGTCAAATCCTAGAATTATATCATACCTGCTCCAGCAATCACGACCTGTAATGGTTTAGTGGGTTGTTCACTGTTTCTGAAAAATGAAGATAGTTGTCCAGCTTCCAAAAAGTTTATTGTGTTTTCTAGTGGAGG
+
AABBBFFFFBFFGCGBGDFCGGEHHFHFDGHHHBD4EEEEHHGHH52FG5GFFAGHFFFFFHHHHEHHBGHFGHGHFHHDFCBGB3FGHHHHHBHHHHFHHHG4EGGFEGHFGGHFHHFHGFFHFFFHHHGHHFGFHFFHHD2FDAFHBBGBGBFGFCEG@@EFDFBGG1?G0FGGBACDF?AEHHHHH1DDGGFEBBD.<D0DGHHHECGHCC0CGHF0CGH00C:CFC0CFFBBFCBFF;=0;FBFF.D
@M03495:530:000000000-LYBTV:1:2103:15877:6039 2:N:0:GCCCAGTG+AATTGCGG
ATATTTTGCCGTTGATAAACCAGTCTCCAAAGCTCACATGCTGACAGATCGGAAGAGCGTCGTGTAGGGAAAGAGTGTCCGCAATTGTGGAGATCTCGGGGGTGGGCGTATCATTAAAAAAAAAAAAGATAGTAATATTGGAGAGGCGATATACAGACGTGTCATGTTACGACGTCATATGTTCGTCACTCCTAATGGTATACAGTTGTGGATATGTGGATTCGTGTGGGTTACTGAGAATAACTGAGTGT
+
AAABCFFFFFCBGGGGGGGGGGHHHHHHHHHHHHHHHHHHHHHHHHHGHHHGGGGHHHGGGGEFGHHHGFHHHHH5F5DGF?GGGHH4E1@?333B41E//><//<?B</C?FDG=1?1FDG@<@--..000:0:0000000/0...9--.-00000.-.;//00000;0...--9..000;00.....00/000000:0;000::000..0;000;0000:0.;........000000000000000000
@M03495:530:000000000-LYBTV:1:2103:16057:6073 2:N:0:GCCCAGTG+AATTGCGG
ATATTTTGCCGTTGATAAACCAGGGACTCAGGCTGGACCAAAGCTCACATGCTGAAAGATCGGAAGAGCGTCGTGTAGGGAAAGAGTGTCCGCAATTGTGGAGAGCTCGGGGGGGGCCGGAGCATTAAAAAAAAAAAAAAGTGGGGAGATATAGTGGGCGATTCAGTGATGGATGAGATAATGTTATGATCAGAGATCGAGGTAGATCACAACAGCCTAAAGACGGCGAGAGGTGGGGTGAGGAAATGTTG
+
CCBCCFFFFFBAEGGGGGGGGGGGGGGHHGHGHHHGHGHHHHHHHHHHHHHHHHFHHHHGHHGGGGFHHGEEG>EFFHHGHGHFGGBG4BFEEFGFHH4G/?A3//D?EE/<B--9-9@---9.00000BBC---;::--.0009-.-./000000.9.-9-.090000:00/000;0000:0000000909;:0/00...-.000:00/00../..:00000/..---9-;.0..9-.-..:0//00:00
@M03495:530:000000000-LYBTV:1:2103:10439:6083 2:N:0:GCCCAGTG+AATTGCGG
ATATTTTGCCGTTGATAAACCAGTCTCCAAAGCTCACATGCTGACAGATCGGAAGAGCGTCGTGTAGGGAAAGAGTGTCCGCAATTGTGTAGATCTCGGTGGGGGCCGGATCATTAAAAAAAAAAAAAGTATGTATGAGGGGGTGAGAAAGGGAGATAACGATTTAGGAGGAACACGCTGAATAAGATGACAGAGTAGAGCATGGAAGGTAAAAGGTATTCAGGACTAAATGATTGGTCACTGTGGTGTGG
+
BBCCAFFFFFCCGGGGGGGGGGHFHHHHHHHHHHHHHHHHHHHHHHHHHHHGGGGGHHGFEEEGGGHHGHGHHBGBF5DFEEEGGHHGHBEG4444BFF??E//<//<////?222>2>@B@D@?---.0000;00000:.--:-..0;0:...;./000.....0000:.././/.-9..000009:00000//;000;0000.90/.900000.0000000:09//00000000.00000000/9....
@M03495:530:000000000-LYBTV:1:2103:22189:6107 2:N:0:GCCCAGTG+AATTGCGG
ATATTTTGCCGTTGATAAACCAGCTAATCCTGAAAAAAAAATCAAAGCTAAAAACTACAATGCTAAGACCACGATGTGACTGCTATCAAAGTTAGATATATATGTAAATTATTCATCTGTCAAATCCTAGAATTATATCATACCTGCTCCAGCAATCTAATGGTTTAGTGGGTTGTTCACTGTTTCTGAAAAATGAAGATAGTTGTCCAGCTTGCAATAAGTTTATTGTGTTTTCTAGGGGAGGTCTTGGA
+
?AAAAFFFB1>>1E1FFFGGGGGGHHHHG3FHDGFHFEEEGHFGFFGHGHGFBEE1F11BDFFFF2B@F0FGAEGGEFH2GGHFDGHGBGFEGDGGG@FGHFHHGDGGFEGHHHHFGBGGGHHFGGBFHHHFFFBEGHHD2DBFHB01BCGG0G01FGGD2F11@F<GFF0G//>?/1>DDG1F<1FGD1<100><0=0=DHBGF0<<0</00/.:0000;0;;;C0GCB//:/CF000..9-9;/00009
@M03495:530:000000000-LYBTV:1:2103:9198:6165 2:N:0:GCCCAGTG+AATTGCGG
ATATTTTGCCGTTGATAAACCAGCTAATTCCAAAGCTCACATGCTGACAGATCGGAAGAGCGTCGTGTAGGGAAAGAGAGTCCGCAATTGTGTAGATCTCGGTGGGCCCCCTCAATTTCAAATAAATTAACAGTTTTAATGGCAGAAACGGCAATCATTGATTTAAGATAAGAAAAATAAACAGAAGCTAGTCTCGTGCTGTGGAGCTATTAGTTGACCTTAATATTCTTCATGGGGGAGTTCAAGCTGAA
+
AAA?AFF5BDDAEGCFFEFFFGGHHHFFHGHHHHBBFFFHFDEFGFBGBG3FG2A2FA1B2EEFEAEAB5EE3?FG3G2B3@@E/E@E3F44B4B4B4BF11//////>////03443333?33?B3B2333B@222222222@//210///</11<1<111=11>111=<110<<.<<=000</<</C000000/.;..0://0./900900;BF00999B0000000090000..---;9////;////
@M03495:530:000000000-LYBTV:1:2103:10140:6210 2:N:0:GCCCAGTG+AATTGCGG
ATATTTTGCCGTTGATAAACCACCCTCCCTGTGGTCGTTATCTTGCTCCTTCTGTCGTCAACGAATTTACTAATTCCAAAGCTCACATGCTGACAGATCGGAAGAGCGTCGTGTAGGGAAAGAGTGTCCGCAATTGTGTAGATCTCGGTGGTCGCCGTGTCATTAAAAAAAAAAAAATGCATTACATAGTTTGGGAGGAGGACTGCACACAGATCAGTTAGAATCAGTAGTAAGGATAGCTGATACATATT
+
CCCCCFFFFFCCGGGGGGGGGGGGGHHGGHHHHHHHGGGHHHHHHHHHHHHHHHHHGGGHGHGGGHHHHHHHHHHHHHHHHHHHHHHHHHHHHHHHHHHGGGGGHHHGGGGEGHGGHGGHGGGFFF3DFFGCGFHHFF@FF>2FHGFGACD/1>/D---<0<<GB0<G0<C--:A-9.000000000009000....:....:/.////.../;//://9////:/;/9//////////;//:///;:///
@M03495:530:000000000-LYBTV:1:2103:25372:6224 2:N:0:GCCCAGTG+AATTGCGG
ATATTTTGCCGTTGATAAACCACCTGTGGTCGTTATCTTGCTCCTTCTGCTAATTCCAAAGCTCACATGCTGACAGATCGGAAGAGCGTCGTGTAGGGAAAGAGTGTCCGCAATTGTGTAGATCTCGGTGGCGGGCGGATCAATAAGAAAAAAAAATTTGGTGTTTCTGTAGGCCCCTTCGCCGTGCACAGAGTCAATCGACTTTTCATATATGGTCGGTGAGTCGTTTGATCGGTCGAGACTGAACTACG
+
BBCBAFFFFFCBGGGGGGGGGGGGHHGGHGHGGGHHHHHHHHHHHHHHHHHHHHHGHHEHHHHHHHGEFHHHGHGGHHHHGDGGAGHGEEGGG?FGFGHHGHBG4B4DBEGGGGGD?D2B344B440?/?/0<//<<----.00:;000C:.-:--;/000..:./0000000//.-../.9.-;-;.//////////;.;-..9/;/9/////9//--:...//-9..;///..:.---..:///////.
@M03495:530:000000000-LYBTV:1:2103:7160:6228 2:N:0:GCCCAGTG+AATTGCGG
ATATTTTGCCGTTGATAAACCACCCTCCCTGTGGTCATTATCTTGCTCCTTCTGTCGTCAACGAATTTACTAATTCCAAAGCTCACATGCTGACAGATCGGAAGAGCGTCGTGTAGGGAAAGAGTGTCCGCAATTGTGTAGATCTCGGGGGTGGGCGGATGCTTAAAAAAAGACAATGGCAGGGAGCAGAGAGCTCGATGTGGGGCGTTTGTATGAGTGTTGTAGAATGCGATAGTGTGCCAATAAGGCAT
+
CCCCBFFFFFCBGGGGGGGGGGGGGHHGGHHHHHHHHGHGGHHHHHHHHHHHHHHHGGFFEHGGGHHHHHHHHHHHHHHHHHHHHHHHHHHHHHHHHHHHGGGGHHGGFGGGGFH3GFGHHHFHDDBFED?DGGHGFH=2FG222>0F/<<<---.<----/0000009-C..///0009/.--...9//./9:00.-/0:;;.-.-;-;./0000;0090.:0;09000;....0090000000090/.0
@M03495:530:000000000-LYBTV:1:2103:25420:6229 2:N:0:GCCCAGTG+AATTGCGG
ATATTTTGCCGTTGATAAACCACCCTCCCTGTGGTTATCTTGCTCCTTCTGTCGTCAACGAATTTACTAATTCCAAAGCTCACATGCTGACAGATCGGAAGAGCGTCGTGTAGGGAAAGAGTGTCCGCAATTGTGTAGATGTGGGGGGGGCGGGTGGGATTATAACAAACAAATGTAGCGTTCCTTGATAGTAGGTGCGTGTTGGGAAGAAAGAGCATCACACTGTGGCACGGCAATGCGGGGTCTCTAGG
+
ABBB3DFBFFBA?FGGGGGF4FFGEHHGGFCGHGFFFHFFHHBGHGBHHFGFGAFGHGBEEC1FGHHGHHH5FFHHDGFFHHFF5FHHHHHHH33@FEDFDGHBEGEE/E?GGHGFF/EHF4?F4B/BDG/B23323@2222>2///----9------9///9/////...../9////9....;//:///9//////9.....:9./../99/../9;/////99/.../.--9-/9/.--;-..///9/
@M03495:530:000000000-LYBTV:1:2103:15657:6234 2:N:0:GCCCAGTG+AATTGCGG
ATATTTTGCCGTTGATAAACCAGAGGACTCAGGCTGGACCAAAGCTCACATGCTGACAGATCGGAAGAGCGTCGTGTAGGGAAAGAGTGTCCGCAATTGTGTAGATCTCGGGGGGGGCCGTGTCATTAAAAAAAAAAAATGAGTAGAAGGCGTGGTGAGACAATGACAGAATATCAGAAAACACACTAGGATGTTGCATAGGATTATAATTGAGTGTGTGATATGGTAATCGCTTGTCGGATGATGCGATA
+
CCBBBFFFFFCCGGGGGGGGGGHHHGHHHHHHHHHHGHHHHHHHHHHHHHHHHHHHHHHHHHHGGGGEGHGGGGFGFGHHG?GHHHHBG@GHGGGGDHH4D24F4??B?CF/</--<-<<<-</B1<11<1:9-BA-<-.011111111..-.--9.1.10//001000/:11<111010//....//0/0100111011000110:1111110<:11..11111111111.....<0.9-.-0111-9<.
@M03495:530:000000000-LYBTV:1:2103:12003:6240 2:N:0:GCCCAGTG+AATTGCGG
AAATGGGCTTATCTGGCAGACAGACAATTATTCTTATGAACTATATTTTGTCGATTTTAAACTAGCTAATCATGAAAAAAAAAAAAAAATACTAAAAAAAAAAATTCAAATACAACAACAACAAATCATAAAAATTTAATATATTTTTTAATTTATTATTTTTTTAAAATTTAGATATTTTTATTACTATATCTGTCAAATAGATTTCTTAAATATTAGCGGGGGGTGTTGTTGGTCTTGGCTAATACAAG
+
>1111111B11113311111100B000B113FD332B1221112A2A22202//B2/12BF12A10AA11112D211BA///>////>/0<122211F/////<011111<<111??G......0=1>1100=0./=00<00000000-.:0000:0000:00--.0000/000000;0000909000009;990009//////////////////;///------9-;--9----////////9//////
@M03495:530:000000000-LYBTV:1:2103:19076:6245 2:N:0:GCCCAGTG+AATTGCGG
ATATTTTGCCGTTGATAAACCACCCTCCCTGTGGTCGTTATCTTGCTCCTTCTGTCGTCATCGAATTTACTAATTCCAAAGCTCACATGCTGACAGATCGGAAGAGCGTCGTGTAGGGAAAGAGTGCCCGCAATTGTGTGGATCGAGCGGGGTGGCGGGAAATTTAGACCACAAATATAGGTGATGGCTCAGGAGTCGCATTGAGATATCTGAGGTATGTAGTGGTGGTTGTTGGACAGCTGATATATTAT
+
A>1AAB3FD@A111EE33AGB0FFFHHCGF1BFFHFEGG/G2BGGBF11AGFF1F2/ABF0D1FCAFE2FGGHHH2EBD1FBGFCHHHEFHG1011GGHHGG/?00C>E?EEE/EEGEBGHHC0111<0///<BG12200?1@@//?///-<---.:---99900;0000;9.;.0000////////--/;///99/-----//9-////////-///////9/-/-----;---9//;-/////////;/
@M03495:530:000000000-LYBTV:1:2103:19931:6257 2:N:0:GCCCAGTG+AATTGCGG
ATATTTTGCCGTTGATAAACCAGTCTCCAAAGCTCACATGCTGACAGATCGGAAGAGCGTCGTGTAGGGAAAGAGTGTCCGCAATTGTGTAGATCTCGGTGGTCGCCGTATCATTAAAAAAAAAAATAGTTAATAGAGTGAGCAGTGGGAGAGCAGTCCTTGCCGAACGACTACGATAGATATGAGTATTGGGACGCTGATGTACCGCCGACGTGGTGTCATAGGATACGGTCAGGACAATTGAGCAGCGT
+
BBABBFFFFFBAGGGGBGGGGGHHHGHHHHHHHHHFHHHHHHHFHHHGHHHEEGGFGBEEEFEEGHGHGHHHHFGFHGGHGGGGGHHB42@B4B4@FGF1?E/3//?<</BFDFHE4FG2BDC/C<011=11<1111>111111>11/......//=/0000//-----.-.-/.....9000000900000..9--..9////;/;------99...;///////;//..:..../...//9;/;//.-.
@M03495:530:000000000-LYBTV:1:2103:12185:6282 2:N:0:GCCCAGTG+AATTGCGG
ATATTTTGCCGTTGATAAACCAGGTCTGGATGATGCTCATGGATCGCACACATTCCACATCCACCAAAGCTCACATGCTGACAGATCGGAAGAGCGTCGTGTAGGGAAAGAGTGTCCGCAATTGTGTAGATCTCGGTGGTTGGCGGGTCATTAAAAAAAAAAATAGGACATGATGCCGTACGTGATGCACGTAAATGTGATATGGTGTGGACGACAGGTAAATAAGAGATGTAGGGGATTTTACTCATGTG
+
BBABBFFFFFBBGGCGGGGGGGHGFHHHHHHHHHHHHHHHHHHHHGGGGGHGHHHHHHHHHHHHHHHHHGHHHHHHHHHHHFHHHHHHGGGGGHHGGGGEFGHHHGHHHHHH4BBFFFGGGGHFF3BFDB33BBBF/</</?/2//-<-<<<000<0-:-;9;.0009//0000;00-...-.../////9.;..///////////99..//-----.9//9;/////./9////....//9/////////
@M03495:530:000000000-LYBTV:1:2103:26380:6314 2:N:0:GCCCAGTG+AATTGCGG
ATATCTTCCAGGTGATATACTAGTTTATCCTGCACAAAACTTCAAACTTTAGCATCAGTATCTGACCAGCATGATGTTACCACTATCGTCATTCGTTAAAATAGCAACACATTCCACTGATAACCCTGTAAATTCTCTCATAACTCCTATAATCTTTTTAGTCAGTTCTTGATGAATTACTTATTTGCTCTCTCAATATTAACAACATGTTGATCAAGCCGCCGATAAGTTTTTTTTGCTCATTAAAGCCG
+
>1A11D3311B1B11B33B333133A3D3DD110A1AB0B1DD2121BF22BA1A111B2A222210B0/01B122D2221111BA1A0B/AA2200//B@21111D>0/?1@12211112@211>001B@2B2@2>F1121B11111>2122222211/01221B222112122122B1BB2@2>22111@1112@22211111/?01<@11111111.----<--.<:000:;---00;0;090000.9
@M03495:530:000000000-LYBTV:1:2103:23456:6326 2:N:0:GCCCAGTG+AATTGCGG
ATATTTTGCCGTTGATAAACCACCCTCCCTGTGGTCGTTATCTTGCCCTCCAAAGCTCACATGCTGACAGATCGGAAGAGCGTCGTGTAGGGAAAGAGTGCCCGCAATTGTGTAGGATTCGGTGGGTGACGGAGCATTTAAAAAAATAATGAGGGGGTTCTTGTGATCCTGAGTTCGTAGTCATGCAGCAGTAAATTGCTGTGTATGGAGATAGTATTGTGATCCCTCGGCATCTTCTGTTGCTGGTCGCG
+
AABBAFFFFFBACFGGGGGGGGGFEHDEFHHHHHAGFGGDHHHFFG3CHHDHHFBHHHCGCB3FHHHHHFHHHHGGFE1?CEFGGGGCEGHFFA1FBE?B4B3?EE/EEG4BB43334BF/0////<//2<///<?111<111?-<011111=/.--::.<000;00;:000/;00.9/..;000000;.900000900909/90;9//;/////////:////:./.-..--///////////////---
@M03495:530:000000000-LYBTV:1:2103:5328:6334 2:N:0:GCCCAGTG+AATTGCGG
ATATTTTCCGTTGATAAACCAGCTAATCCTGAAAAAAAAATCAAAGCTAAAAACTACAATGCTAAGACCACGATGTGACTGCTATCAAAGTTAGATATATATGTAAATTATTCATCTGTCAAATCCTAGAATTATATCATACCTGCTCCAGCAATCACGACCTGTAATGGTTTAGTGGGTTGTTCACTGTTTCTGAAAAATGAAGATAGTTGTCCAGCTTCCAAAAAGTTTATTGTGTTTTCTAGTGGAGG
+
BBABBFFFFBFFGFGGGGGGGGHHGHHHHHHCGHGHGGGGHHHHHFFGFFGFHGHHHHHHHHHHGHHFHHHGGHGFHHFEGFHHHHHHHHGGHHHHHHHHHHHHHHHHHHHHHHHHHHHHHHHHHHHHHHHHHGHHHGHHHHHHHEFHFFFGHFHHHHG/CCFHFHGHHGHHGHEDDFEEGFDGHHHHHHHHHHHHHHGHHHHHFGHHHHHHHHFHHBHGHHFGHAE?CFFGGGGGFGGGGGBCFFG?FFG
@M03495:530:000000000-LYBTV:1:2103:6267:6336 2:N:0:GCCCAGTG+AATTGCGG
ATATTTTGCCGTTGATAAACCAGCTAATCCTGAAAAAAAAATCAAAGCTAAAAACTACAATGCTAAGACCACGATGTGACTGCTATCAAAGTTAGATATATATGTAAATTATTCATCTGTCAAATCCTAGAATTATATCATACCTGCTCCAGCAATCACGACCTGTAATGGTTTAGTGGGTTGTTCACTGTTTCTGAAAAATGAAGATAGTTGTCCAGCTTCCAAAAAGTTTATTGTGTTTTCTAGTGGAG
+
3AABBFFBFFBBGCGGGFDGGGHHHGBGFHHHFFHHHGGGCHEBGHFFGGEEHHGHH3AFFGHHHFHHGGGHGGHGHHHFGGGFHHHHHFHGHHHHHHHFGHHHGHHGHGHHGGHHGHGHHGHHHGGHHHHGHHHHHHFHHHFBHHEHHGHHGH2GFFGD/CGGHHHB?GF?GHHHFHEEEGCGHHHFHFHHFDHHHHHHGGBG0CGHFCGGHHFCGGCGHFG0CC:A.;CFGFGFGG/B:CFFGGGGE0A
@M03495:530:000000000-LYBTV:1:2103:13751:6343 2:N:0:GCCCAGTG+AATTGCGG
ATATTTTGCCGTTGATAAACCACCCTCCCTGTGGTCGTTATCTTGCTCCTTCTGTCGTCAACGAATTTACTAATTCCAAAGCTCACATGCTGACAGATCGGAAGAGCGTCGTGTAGGGAAAGAGTATCCGCAATTGTGTAAATCACGGGGGGGGGCGGGTCATTAAGAAAAAAAAAGTACACAAAGCGAGCAAGTTTGCGCAGCAACTCGCACCGCTATGAATATGTAGTTAAGTAAGAATACTGAGCTGT
+
BCCCCFFFFFCCGGGGGGGGGGGGGHHGGHHFGHGHGGGHHGHHHFHHHHHHHHHHGGGHGHGGEHHHHHHHHHHHHHHHGHHHHGHHHHHHFHHHGHHHGGGGHHHGGGGEGHHGHGHGHHHH?G3DDBE@CDGFFE22222>2=?</>-----------.0:000::/BF-@-9.00000:..//..;--//000:0-----././0.-9------;000:000:0000000000000000:00:0000
@M03495:530:000000000-LYBTV:1:2103:19727:6356 2:N:0:GCCCAGTG+AATTGCGG
ATATTTTGCCGTTGATAAACCACCCTCCCTGTGGTCGTTATCTTGCTCCTTCTGTCGTCAACGAATTTACTAATTCCAAAGCTCACATGCTGACAGATCGGAAGAGCGTCGTGTAGGGAAAGAGTGTCCGCAATTGTGTAGATCTCGGGGGTGGCGGGGTCATTAGAAAAAAAAAAGAGGTAGTACGTATGTTGACGATAGGTGGAGTAAGTAGTATGGGTATGTGCGAGTTGTATACGTAGAACAGTAAC
+
ABABBFFFFFDCGGGGGGGGGGGGGHHGGHHHHHHHGGGHHHHHHHGHHHHHHHHHGGGHGHGGGHGHFHHHHHHHHHHHHHHHHHHHHHHHHHHHHHHHGGGGHHHGFGGEEGHHHGHHHHFHBG3DGDGCFDFG@D=2@22>F20=//<---.-:--:..000:0;0/;-;---9.;.000000.:00/:0000...../00...0/000000000/./000000..--.00000;.00..00//:000
@M03495:530:000000000-LYBTV:1:2103:19951:6392 2:N:0:GCCCAGTG+AATTGCGG
ATATTTTGCCGTTGATAAACCAGGCCTCAGTCTGGCCCCCTGCTCACATGCCGAGAGATCGGAAGAGCCTCGGGCAGGGAAAGATTGCACGCACTTAGTTAGGCCTCGGTGGTCGGCGGCTTCTTAAGAACGCTGGTCTGCCGCGCCTGGCGGCCGCCGGCTCCGTACTACCACCGTACCCGGTAGTGACGCGCTGCATTTACGTGGCGATTGGCGCTGCGGTCGATCATCACTCGTGACACTTCCGTCGC
+
AA1>A@B@DB@>1A133B11FCHA0010BB31D101AA00///11BA1D111///A/AF1/////B000B0>////?///0/0011111B/////111222BB111B///?//1///>/-><01111<<1<....</00/00--::-:...------------------/;;//9-9---/9-;--;///---9---/////9-----------/9------9------////;/---;-/:////-:---
@M03495:530:000000000-LYBTV:1:2103:25062:6395 2:N:0:GCCCAGTA+AATTGCGG
ATATTTTGCCGTTGATAAACCAGCTAATTCCAAAGCTCACATGCTGACAGATCGGAAGAGCGTCGTGTAGGGAAAGAGTGTCCGCAATTGTGTAGATATCGGTGGGAGCCGCGTCAATAAAAAAAAAACCATACTCTGGCTAGATGCAGTGCTTCCACGTCACAAGAATGAACGAATAAACTAGCCTCGTGCAGTGGGGCACAACCTAATGGCCGTGCCCGTCATGGTCAAGCACGAAGTGATGAAAGATG
+
BBBBBFFFFF@AEFEGGGGFGCFDHF5FDGFDFF3FFHFHGGHHFHGBFG35FHG2FEAAF0A1AAEA2AGAFHA1?EDBD5EE@/EGGGFBBEB444B4?>/?///?//E//////3B?3>G?///-..<1101111<0<0.0=00000/<000/0:.....00./:00:00.....000000//99.....0;9/.-.-...9.9////;./---../.9..;/9//////..-.;.9///////////
@M03495:530:000000000-LYBTV:1:2103:23168:6409 2:N:0:GCCCAGTG+AATTGCGG
ATATTTTGCCGTTGATAAACCAGTCAGGAGTCCAAAGCTCACATGCTGACAGATCGGAAGAGCGTCGTGTAGGGAAAGAGTGTCCGCAATTGTGGAGATTTTGGGGGGGGCCGGGTCATTTAAAACAAAAATAAAATAGCCAGCTCGGTGATGCACTCGTAAATGCTGCGACAGGGGAGCATGTCTAATGCTAACTGTCTGTATGCAGGTATCGTGATAGTGTCGCGACAGAGAGATACCCAGCAAGTCTG
+
AABCBFFFFFCBGGGGGGGGGGHHHHHHHGGHHHHHHHHHHHHHHHFHHHHHGFHHGGGEFGHGDGGEE?GEGFEFHHFHBG4B4EE?/F334B13?3B34B4>///--:-----.-90900B0009A.F.;00000000;0.990.-.9.0;;000/.9...0000;0-----..-.-..0000000000000/00:00000000:0..000././:000009..;-9--///.9000000..///;000
@M03495:530:000000000-LYBTV:1:2103:24624:6428 2:N:0:GCCCAGTG+AATTGCGG
ATATTTTGCCGTTGATAAACCAAAGCTCACATGCTGACAGATCGGAAGAGCGTCGTGTAGGGAAAGAGTGTCCGCAATTGTGTAGATCTCGGTGGTCGCCGTATTATTAAAAAAAAAAAAAACAAGTGGAATGAGTTTACGAGGCCAAGTAGTAGTAAGTAATCACATGTGGGGTGAGTGAACGTGGAGCGACGTAAGGTAGACACACGATAGAGTGTGTGCATAACGTATACTAGCGCTCGAGATCAGTA
+
BBBCCFFFFFCCGGGGGGGGGGHHHHHHHHHHHGHHHHHHHHGHGGGGHHHGGGGGEFGHHGHHHHHHBB5DFEGGEGHHHHGDF4F4BFGF1?A>3>/////03D4D??4GBC?///>/--...01000000000<000<<.--:...000;:0;0000000000090000.-.-.:00099....../-----...0000000//.:-...0000:09.000900.:.000000/--..--9..:0000
@M03495:530:000000000-LYBTV:1:2103:7781:6454 2:N:0:GCCCAGTG+AATTGCGG
ATATTTTGCCGTTGATAAACCACCCTCCCTGTGGTCGTTATCTTGCTCCTTCTGTCGTCAACGAATTTACTAATTCCAAAGCTCACATGCTGACAGATCGGAAGAGCGTCGTGTAGGGAAAGAGTGTCCGCAATTGTGTAGAGCTCGGTGGTGGCCGGGTAATTATAAAAAAAAAAATGACTGAGTGGAGTCTCGCGGTTTCTAAATAGGCTAGCACTTGATTGCTATGTAAACTTTAGCGAAACGAGCGG
+
CCCCDFFFFFCBGGGGGGGGGGGGGHHGGHHHHHFHGGGHHHHHHHHHGHHHHHHHGGFGFHGGGGHHHHHHGHHHHHGHGHHHHHHGHHHHHHHHFHHHGGGGHHHGGGGGGGHHHGHHHHHHBD3FFFGCCFHGGH2@D222@@BF/?E///00<--<-/0=0000=GGG--;--:00:0000;0.0.0/;0/.--.-.::00000:000:.0000000000000;0:0::0000000-----;;.---
@M03495:530:000000000-LYBTV:1:2103:9559:6456 2:N:0:GCCCAGTG+AATTGCGG
ATATTTTGCCGTTGATAAACCAAAGCTCACATGCTGACAGATCGGAAGAGCGTCGTGTAGGGAAAGAGTGTCCGCAATTGTGTAGATCTCGGGGGGCGCCGTATCATTAAAAAAAAAAAAAGAGTGAAGCTATTGAGGCAATCTGTATGATCGAGAGGGTATATATAGCATTGGCGCGGGGGTATGTTGCACAGGTTCAGGTATCGTGTGAGTGGCGTCGGTTGAGTGGTAGTCACGCAGCGTCAGCTCGG
+
ABBBCFFFFFDBGGGGGGGGGGHHHHHHHHHHHHHGHHHHHHHHCGGDHEHGGGGGGG2DBFHHHHGHFG5FGGGEGGHHHHB4D444F4BE//@--<-<9-...1<B1<1:CFA;D@A--.</<1111001<11::/...0011<111111....-...<01111:111<100/-.------.00<1:1001/.000010<111./...1:<0..-.----.-/01<.1110111..<---9..<01<9-
@M03495:530:000000000-LYBTV:1:2103:20557:6494 2:N:0:GCCCAGTG+AATTGCGG
ATATTTTGCCGTTGATAAACCAGCCTCCCTGTGGTCGTTATCTTGCTCCTTCTGTCGTCAACGAATTTACTAATTCCAAAGCTCACATGCTGACAGATCGGAAGAGCGTCGTGTAGGGAAAGAGTGTCCGCAATTGTGTAGAGATCGGGGGTGGCCTGGTCGTTAAAAAAAAAAAGAAGCTGGAGCGATGATGGGGCGTGGTCCACGTGGCTAGGGCGCCTGCGATTCAGACTGATTCCGCATGACGACTG
+
BBABAFFFFFB>FEGGGFGCFGHHFHHHGHHFHHHGGGGHHHHHHHHHHHHHHHFHGGFGGHGGGHHHFHHHGHGHHFFHHBGFGHHHHHHH4GDGFFHFEEFGGHFEEGGEGFFGHGGHHHHH4F?FGDG/><DDF2@2@22222/?/<@@@-..0../0-::..0;C-9--;@...9///....-9..////...-9-9.:/9/.;;.-./..9.---.9.--;.////////////;.-..//..9..
@M03495:530:000000000-LYBTV:1:2103:22807:6497 2:N:0:GCCCAGTG+AATTGCGG
ATATTTTGCCGTTGATAAACCAGCTAATCCTGAAAAAAAAATCAAAGCTAAAAACTACAATGCTAAGACCACGATGTGACTGCTATCAAAGTTAGATATATATGTAAATTATTCATCTGTCAAATCCTAGAATTATATCATACCTGCTCCAGCAATCACGACCTGTAATGGTTTAGTGGGTTGTTCACTGTTTCTGAAAAATGAAGATAGTTGTCCAGCTTCCAAAAAGTTTATTGTGTTTTCTAGTGGAG
+
ABABBFFFBDDAEEGGGFFFGGFHHHHHHHHHCFGCHGGGGHCHHHFHFFHHHHEHHFHHGGHHFGFHHFEG?0FFF4GFHFHHHGFHFGHHHEFHHHFEBGFHEFHHHHHHHHHHGHHHFHHFGHGHHEHHHHHFGHGGGFHFHHFGHEGHFF2FCGGAEFGGHGFHGHHFGHHHFGFFGFCGHGGD<<DGDGFGFDGFGADHBG0CCGC:FGH0:G/:0GHCCB:EFGGEBFFFFFGGGF0;FF;;FFE
@M03495:530:000000000-LYBTV:1:2103:16040:6531 2:N:0:GCCCAGTG+AATTGCGG
CTATTTTGCCGTTGATAAACCAGCTAATCCTGTAACGATAATCAATTCTACGAACTACAATGATAAGACCCTGATGAGACAGCTATCAAAGTAAGCTACAAAGGTAAATTATTCATCTGACAGCTCCTAGAATTAGATAATTATTGCACTAGTAATCATGTCCTATACTAGTATAGTGTGATATTCACTGTTGCAGACAAGTGCAGTTATTGGTTAGTGTTCTGATAACTTTATTGTATTTATTAGGGTAG
+
1>1A1@D31@A11113BAA1BCG0B113A3D113220B000A2D11212D2////A11BFF11A221B1A/0BEA121D100/1120D211@2B11BF1B1100B1DDB2F22@BG2F12B11/B111>BF1BFH1BF2122B221>111<122222B2B2B222B11>2B22222@22>1@22222@F1221F11100?0?111?11=1111>.10<<111==0=000=000==0000=0000=00.//;
@M03495:530:000000000-LYBTV:1:2103:10302:6531 2:N:0:GCCCAGTG+AATTGCGG
ATATTTTGCCGTTGATAAACCAGTCAGGGTCCAAAGCTCACATGCTGACAGATCGGAAGAGCGTCGTGTAGGGAAAGAGTGTCCGCAATTGTGTAGATCTCGGGGGGCGCCGGATCATTTAAAAAAAAAAATCTTGAGAGGCAAACACAGGTAGAACGATGGTCACACACAAATAGAAGAAATTATGGACTGAAGTGAGTATAGACGATATATATACGATAGTAATGGAACTTGACTAGTGTGTCGTGAGC
+
BBBBBFFFFFBBGFGGGGGGGGGEGHHGCEFGHHFHGGFGHHGHHHHGHFHGGHHGEEAFFGGGDEEFGGHHG31FFGE@FBFEFGGGGHFF424344B4B1?//<----;9:-9-./9/9:B9B--9---;//9///;/99...9.....//////..9..99////.....//9/////////;/////.///////;9/:///.-..-//////.....//////9//////////////./..././
@M03495:530:000000000-LYBTV:1:2103:20746:6596 2:N:0:GCCCAGTG+AATTGCGG
ATATTTTGCCGTTGATAAACCAGCTAATCCTGAAAAAAAAATCAAAGCTAAAAACTACAATGCTAAGACCACGATGTGACTGCTATCAAAGTTAGATATATATGTAAATTATTCATCTGTCAAATCCTAGAATTATATCATACCTGCTCCAGCAATCACGACCTGTAATGGTTTAGTGGGTTGTTCACTGTTTCTGAAAAATGAAGATAGTTGTCCAGCTTCCAAAAAGTTTATTGTGTTTTCTAGTGGAG
+
3>AABFFFFFBBGGGGGBGGGGHHHGHGHHHHHFFHGCGGFHFHHGHHHHFFHHGHHHGHGHHHHFHHHGHHGGHGHFHHHHFHHHHHHGHFGHHHHHHHHHHHGHHHHFHHHHHHHHHHGGHHHHHHHGGHHHHHHHHHHHHEHHGHGHHHGHHGHHHDDCFGHHHHGHHGHHHFGHHHDECDHGHHHEDHGFHG0GBGGFHFHFFHFFCFHHHHHGFFHHHH:CAEEBFGGGGFFFFFGGGGGGFGGGG
@M03495:530:000000000-LYBTV:1:2103:10466:6619 2:N:0:GCCCAGTG+AATTGCGG
ATATTTTGCCGTTGATAAACCACCCTCCCTGTGGTCGTTATCTTGCTCCTTCTGTCGTCAACGAATTTACTAATTCCAAAGCTCACATGCTGACAGATCGGAAGAGCGTCGTGTAGGGAAAGAGTGTCCGCAATTGTGTAGAGTTCGGTGGTGGCTGGTTCATTAAAAAAAAAAGAATCGCATATGGAGTCCAGGTTGGGAGTGGTTCAGGATAACTTCGTATTGAGGAGAGCTACCGCTGCTCTCTATGG
+
3>3AAFFFFFBAEFAGGGGGGGGGGHHGGFFHFHFHEGGGHHHHGHHHHHHHHEHHGGEGEHFGGHHHFHGHHFHHGHHHBGHHCGHFHGFHHHHHHHFEEGGG1FGEEGGEEGHFHGGHHHGH?G3BB//CBBG<22222>22@2/<?<E<FA00..0<111>11111-<<--...00...;.0000///00;//0/--.;...0.//9/9//9////.;.B9B//./....///9-9--.//9/;//9/
@M03495:530:000000000-LYBTV:1:2103:19204:6629 2:N:0:GCCCAGTG+AATTGCGG
ATATTTTGCCGTTGATAAACCAGCTAATCCTGAAAAAAAAATCAAAGCTAAAAACTACAATGCTAAGACCACGATGTGACTGCTATCAAAGTTAGATATATATGTAAATTATTCATCTGTCAAATCCTAGAATTATATCATACCTGCTCCAGCAATCACGACCTGTAATGGTTTAGTGGGTTGTTCACTGTTTCTGAAAAATGAAGATAGTTGTCCAGCTTCCAAAAAGTTTATTGTGTTTTCTAGTGGAG
+
3AAABFFFFFBAGGCGGGGGGGFHHHHHHHHHHFHFHGGGGHFGHHHEGGFHBGDFHFGHHGHHHFGHHHHHGGHGFHHHHHEHHHHHFFFGHHGFHHHGGHHHGHHHGHHHHHHHHHHHHHEFHGHHHHGHHHHHHHGGHHFHGHFFGFFCGHHHHFHGDGGGHDDDGHFFHHHGGFFC>FCGEHHHHHHHHHGHHHBG.CGDFEHFHHHBFGGFHGCHEFHFFGEGEBFFGGEGGG/BCFFFFBFGFBE
@M03495:530:000000000-LYBTV:1:2103:17356:6630 2:N:0:GCCCAGTG+AATTGCGG
ATATTTTGCCGTTGATAAACCAGCCTCCCTGTGGTCGTTATCTTGCTCCTTCTGTCGTCAACGAATTTACTAATTCCAAAGCTCACATGCTGACAGATCGGAAGAGCGTCGTGTAGGGAAAGAGTGTCCGCAATTGTGTAGATCTGGGTGGGGGCCGTGTCATTAAAAAAAACAAACAGTGTATAAGCTAGATCTGTGAGGAGTTCTTTATCTGCTCAGGGGAGCGTGACGAGTATGTATGTGTAGACAAG
+
ABABBFFFFFBAEGCGGGGGGGHHGHGCFFHHGHGHGGGHHHHGE5GHHHHHHGHHGGGGEHGGGHHHFHGHHHHHFGFHHGHHFHGHHHFH4GGHHHHHGGGG1FBEGGCEFGHFHGHHGH3GGFBGHGGFGGHFDH@D>2@222@22?@//<<AD-<<<<=0D<00:---...:../000000000000;00000900.0.//000;/:/9///:://.-.-.-:..9..9;.//:9///;//9//9/.
@M03495:530:000000000-LYBTV:1:2103:6650:6638 2:N:0:GCCCAGTA+AATTGCGG
ATATTTTGCCGTTGATAAACCAGTCAGGAGTCCAAAGCTCACATGCTGACAGATCGGAAGAGCGTCGTGTAGGGAAAGAGTGTCCGCAATTGTGTAGATCTCGGGGGGCGCCGGATCATTAAAAAAAAAAACATAAGAAATTGGTGGATCGGGTGGGACTCTCATACCAAGAAGGGAGCAGTAGAACTTTCAGGGTGACGACGGGACACACACCGCAAGTAGATATCACATGAAGGTAGTGGACGAGAGTA
+
?ABCBFFFFFCBGGGGGGGGGGHHGHHFHGHHHHHFHHHHHHHHHHHHHHHHGHHHGGGGHHHGGGGEFFHGHGHHHHGH4F4BFFGGGGHGGHFF@44B441F/>/--:-9-?-.9.9000:90=DF;@-;.000000/00090:..009.-;---.../090000/00.;9/.:..../0000000000000./..0:.----.-.9/..:.9----900::000000;000000000/.00--:.990
@M03495:530:000000000-LYBTV:1:2103:16506:6648 2:N:0:GCCCAGTG+AATTGCGG
ATATTTTGCCGTTGATAAACCAGCTAATCCTGAAAAAAAAATCAAAGCTAAAAACTACAATGCTAAGACCACGATGTGACTGCTATCAAAGTTAGATATATATGTAAATTATTCATCTGTCAAATCCTAGAATTATATCATACCTGCTCCAGCAATCACGACCTGATAATGGTTTAGTGGGTTGTTCACTGTTTCTGAAAAATGAAGATAGTTGTCCAGCTTCCAAAAAGTTTATTGTGTTTTCTAGTGGG
+
3>AABFFFFFBBGGGGGFGGGGHHHHHFHFHH5GFGFGGGGHHCHHHHHHFEFGEFGFHHGHHHHFHHHHHHGEHGGGHGGF?GGHFHGBHHHHHHHHHFHHHHHHHHHHHHHHHHHHHHHHHHHHHHHHHHHHHGHHHFHHDGHHAFGHHGFHHHHHHGGCGGFFHHFHGHGHHGHHHFHGGC>FGHHHHHHBGHHBGFGFGHECGGGFHHHHHHFFG/GFFHF00A.C:FFFFFGGGBGGGEF9BBCC.
@M03495:530:000000000-LYBTV:1:2103:19717:6669 2:N:0:GCCCAGTG+AATTGCGG
ATATTTTGCCGTTGATAAACCACCCTCCCTGTGGTCGTTATCTTGCTCCTTCTGTCGTCAACGAATTTACTAATTCCAAAGCTCACATGCTGACAGATCGGAAGAGCGTCGTGTAGGGAAAGAGTGTCCGCAATTGTGTAGATCTCGGGGGGCGCCGGATCATTGAAAAAAAAAAAGTAGGAGTGTTAGGTGCAGTCCATAGCACACTGGAATGCGCAGACGTGTAAGCTGGTGTATCATGGAGGCACAGG
+
BBBCCFFFFFCCGGGGGGGGGGGGGHHGGHHHHHFGGGGHHHHHGHHHFHHHHHHHGGGHEHGGGHHHHHHHHHHHHHHFGHHHHHHGHHHHFHHHFHHHGGGGFHFFGGGGGFGHHGGHHE3FBF3B3A@DCDHFHHHDG22FD>@F/AE-----;--.-.;0:0009.:-----.00000//.9000/90000000;000000/./0//0;00..---.-..//00090/9/:00900090/....//.
@M03495:530:000000000-LYBTV:1:2103:12838:6674 2:N:0:GCCCAGTG+AATTGCGG
ATATTTTGCCGTTGATAAACCAGCTAATCCTGAAAAAAAAATCAAAGCTAAAAACTACAATGCTAAGACCACGATGTGACTGCTATCAAAGTTAGATATATATGTAAATTATTCATCTGTCAAATCCTAGAATTATATCATACCTGCTCCAGCAATCACGACCTGTAATGGTTTAGTGGGTTGTTCACTGTTTCTGAAAAATGAAGATAGTTGTCCAGCTTCCAAAAAGTTTATTGTGTTTTCTAGTGGAG
+
AA3AAFDFFFDACEGGG5FBFCGHFFHHGHHFEH3F2EAEGHHCB3DGHFHF3FFEFGFGHFHHGHFHHGCHGCHGFFGFHH3@4G3G4FGHHHEHHHGGFFHFGGHHHHHHHHHHHHGFHFHHHHHHHFFFHGHHHGDFGGF0FGGFBFGGGGBGGHHGG/CDGGHHHHGHBGGFHHH..FC.FFGGHEDDGHGFFGHH.GHHDGBG0:;CB0:CGHBBG0GHFBC.AB;FFGFG9C;BFF0FFFFB.0C
@M03495:530:000000000-LYBTV:1:2103:19531:6675 2:N:0:GCCCAGTG+AATTGCGG
ATATTTTGCCGTTGATAAACCAGGACTCAGGCTGGACCAAAGCTCACATGCTGACAGATCGGAAGAGCGTCGTGTAGGGAAAGAGTGTCCGCAATTGTGTAGATCGCGGCGGTCGCCGGTGTATTTAAAAAAAAACGTGTTAAAGCGTCGGCTTGGGCTTCTTGTCATGAGGACAAATCAGACGTAGGTGTGTCTCATTATGTGCGTGGTGTGTGATGGTGTGTGTTCTGCTCAGATGCGCCACGTAGTCG
+
ABBBBFFFFFD>EGGGGGGFGGHGAGGFHHHHGHGCHHHHHHCGCHDHHHHGHHGGFHHGHEDGGFFFFEF@EEFFHHEGHHHGGFGEDEEE@@1F?F4B4?44?/?>E//<//>/?<-<-.<>00<0<<0----.-..:.00000.;.9--.-9......///;////;//9..../9/9:/-;...://.;//9////;////...;:.....//////9...9//9/////////;-....9..../.
@M03495:530:000000000-LYBTV:1:2103:6583:6684 2:N:0:GCCCAGTG+AATTGCGG
ATATTTTGCCGTTGATAAACCAGCTAATCCTGAAAAAAAAATCAAAGCTAAAAACTACAATGCTAAGACCACGATGTGACTGCTATCAAAGTTAGATATATATGTAAATTATTCATCTGTCAAATCCTAGAATTATATCATACCTGCTCCAGCAATCACGACCTGTAATGGTTTAGTGGGTTGTTCACTGTTTCTGAAAAATGAAGATAGTTGTCCAGCTTCCAAAAAGTTTATTGTGTTTTCTAGTGGAG
+
>ABBAFFFFFBBGCGGGGGGGGHHHHHHGHHHHHHFHGGGGHHHHEFGHGHHFGGHHHHHHHHHHFHHHHHHGGHGHHHFGDFHGHHHFFHHHGFHHHHHHHHHHHHHHHHHHGHHHHGHHHFHHHHHHHHHHHHGHHGHHHH?GGGFHHHHHHGGEGHGGGGGHHHHHHGGHHHHHHFHGGGGHHHHHGHHGGHHGHGHHHHHGF:CHG0<FHHGHGHFGHGFGH.AD9BFFGGGGGGFGGGGGGGF?:A
@M03495:530:000000000-LYBTV:1:2103:9332:6696 2:N:0:GCCCAGTG+AATTGCGG
ATATTTTGCCGTTGATAAACCAGCTAATCCTGAAAAAAAAATCAAAGCTAAAAACTACAATGCTAAGACCACGATGTGACTGCTATCAAAGTTAGATATATATGTAAATTATTCATCTGTCAAATCCTAGAATTATATCATACCTGCTCCAGCAATCACGACCTGTAATGGTTTAGTGGGTTGTTCACTGTTTCTGAAAAATGAAGATAGTTGTCCAGCTTCCAAAAAGTTTATTGTGTTTTCTAGTGGAG
+
AAABCFFFFFCCGGGGGGGGGGHHHHHHHHHHHHHCFFGGGHGHHGHFHFFHHHGHHHHHHHHHHHHGHFHHGGHG?GHHHHEGGHFHHHHHHHHHHHHHHHHHHHHHHFHHHHHHHGHHHHHHHHHHHGGHHHFHHHHHHHHEHHHHHHHHGFGHHHHGGGGGFHHFGHB<GGHGGHFECFGFHHHHHHHHFFEFBHHHEHHGHFHHGFCGHHHHHFHGHHHHFFAAABFGGGGGGB/;FF9FFFGGEFG
@M03495:530:000000000-LYBTV:1:2103:8504:6715 2:N:0:GCCCAGTG+AATTGCGG
ATATTTTGCCGTTGATAAACCACCCTCCCTGTGGTCGTTACTTGCTCCTTCTGTCGTCAACGATACTAATTCCAAAGCTCACATGCTGACAGATCGGAAGAGCGTCGTGTAGGGAAAGAGTGCCCGCAATTGTGTAGGTACCGGTGGGGGCCGGATTATTAAAAAAAAACAAAGTCTGCGTGGTGTGTAACCCCACCAGCCGCCATTAGAGTTGCACTGCCGGCCAATCGACATTAATACCAGTCAGAGAC
+
ABBBAFFFFFBAGAGGGGGFBGGGGHHGGHHHHHCGGGGHGHHHFHGHHHHHHHEFFFHGGFGGGGHHHHHHHFFHFHHGFHCFHHHHBGGHGGHFEGEFHHBE?EE>E?GBGGFHHHHGGG3BB??<B<2@GF222<@@22/>//?/---<A--..000;=0;0-9--.99./;0000-9.-..;..////9..9:....----.//99///////9/:/-----./99.-9.9B//:/9///9////.9
@M03495:530:000000000-LYBTV:1:2103:20757:6726 2:N:0:GCCCAGTG+AATTGCGG
ATATTTTGCCGTTGATAAACCAGTCACAACCACTTCTTGCCCTCCAAAGCTCACATGCTGACAGATCGGAAGAGCGTCGTGTAGGGAAAGAGTGTCCGCAATTGTGGAGATCTCGGGGGTGGCCGGGTCAATAAAAAAAAAAAAAAATATGACACATGTGTGTGTGCACGACGTATACCGTGGTACTGCCAATACAGTCAGCAGTGCTTCTATCTGGCATACAGTGCGCTGGAGCAGAGTGCGTAGAGCAG
+
AABCCFFFFFCBGGGGGGGGGGHHHHHHHGGGGHHHHHHHHHHHGHHHHHHHHHHHHGHHHHHHHHHHGGGGFHHGGGGEEFGGFGFHGGHHBGBBGGGFGGHFHB/3/?33??F//>////00//-.-<1>11<GD-A-:------.0;00000/90000.;:;.00;..---.0;00...-.000009000000:000000.00000000000000;00000000-----;././/.0:0-..-.0009
@M03495:530:000000000-LYBTV:1:2103:17438:6739 2:N:0:GCCCAGTG+AATTGCGG
ATATTTTGCCGTTGATAAACCAGCTAATCCTGAAAAAAAAATCAAAGCTAAAAACTACAATGCTAAGACCACGATGTGACTGCTATCAAAGTTAGATATATATGTAAATTATTCATCTGTCAAATCCTAGAATTATATCATACCTGCTCCAGCAATCACGACCTGTAATGGTTTAGTGGGTTGTTCACTGTTTCTGAAAAATGAAGATAGTTGTCCAGCTTCCAAAAAGTTTATTGTGTTTTCTAGTGGAG
+
AAABBFFFFFBAGGGGGFGGGGGHHGHFHHHHGHHHHGGGGHHHHHHHHHFHHHGHHHHHHHHHHGHHHHHHGFHGFGGHHFHHHHHHHEHHHHHHHHHHHHHHGFHHHHHHHHHHHGHHHHHGHHGHHFHHHHHHHGHHGHHGFHHHHHHHHBFHHFHCDFGGHGHHHHHGGHHGGHHHGGGGHHHHHHHHHHHHGHHHFHHHECFHHCGFFHGGGHHGEGHE;CHGG0FGGGGGGBFFGGFGGGGGGGG
@M03495:530:000000000-LYBTV:1:2103:13037:6745 2:N:0:GCCCAGTG+AATTGCGG
ATATTTTGCCGTTGATAAACCAGCTAATCCTGAAAAAAAAATCAAAGCTAAAAACTACAATGCTAAGACCACGATGTGACTGCTATCAAAGTTAGATATATATGTAAATTATTCATCTGTCAAATCCTAGAATTATATCATACCTGCTCCAGCAATCACGACCTGTAATGGTTTAGTGGGTTGTTCACTGTTTCTGAAAAATGAAGATAGTTGTCCAGCTTCCAAAAAGTTTATTGTGTTTTCTAGTGGAG
+
1>AAAFF3BDDAEGGGGBGGGGGGHFHHFHF1GBFFFGECGHHHH1AAGHDBABECFCFGHEGDG21FEGFHEFHEGBGDBD0FF@GDEGH1@GHHFHFHHFHHFEFFD2FFGHDD2FHHFF2EG1BGHHBG2GHHEGHHHF1FGFAFFGHHH00FBGH?/C@EEH<<FG1<<FGHDGFHCGCGHHHHHHDG0DDDHFBGGHHHDGGHFHCGFC00CGCHH0;CCC..;9CF0C0B;C/9FB9BFF0;FBE
@M03495:530:000000000-LYBTV:1:2103:7262:6749 2:N:0:GCCCAGTG+AATTGCGG
ATATTTTGCCGTTGATAAACCAGCTAATCCTGAAAAAAAAATCAAAGCTAAAAACTACAATGCTAAGACCACGATGTGACTGCTATCAAAGTTAGATATATATGTAAATTATTCATCTGTCAAATCCTAGAATTATATCATACCTGCTCCAGCAATCACGACCTGGTCCTGGCAAACAACCTGCAGAAAAGCCAATCAAATATATTTTCACAAGAGATGGAATGTGAGGCAATAATAGAGTACAAAGGTTG
+
3>ABBFFBDFDAGCGGFFGGGCGHHHDGHHHG5FGHCGGGGGFHHFHHHHHGHHEGHHGHGEHGFDGHFHHHGEGEBGHHHFFHEGFHFHHHHHHHHHHHHHFFDFHHHHHHHGGHHFBGHHHHGHFHHEHHHGHHHHGHHH1GHFAGFHHGEHHFFFHDGCGGGCGHHHHHGGHAHFCGDHHGHHBFGFHGGF/CCCCFFGCFFHHHBCG0:GF.:CGF/GGG0FGFA9.;FF;CBBFFCB0BB09BBF;
@M03495:530:000000000-LYBTV:1:2103:19064:6764 2:N:0:GCCCAGTG+AATTGCGG
ATATTTTGCCGTTGATAAACCAGCTAATCCTGAAAAAAAAATCAAAGCTAAAAACTACAATGCTAAGACCACGATGTGACTGCTATCAAAGTTAGATATATATGTAAATTATTCATCTGTCAAATCCTAGAATTATATCATACCTGCTCCAGCAATCACGACCTGTAATGGTTTAGTGGGTTGTTCACTGCTTCTGAAAACTGCAGATAGTTGTCAAGTTTCCCAAAAGTTTATTGTGTTTTCTAGTGGAG
+
>>33AF55FFBAAA45F5GBFGDGB5AFFHHB5335AFE?EFEFB3FBGFEGA3ABFHHGEGCHBFCF3GBCECHA?4FGE3BFHBGH4B3BBF@GDDDHBGBG4FDFBGHFHHHEFGFGDG4EGHBFGEHHHHHEGGH2FG1GHF0FDF?10001@1@/?@CG0<D1@DF11F1<=1<<<CCC<1>D0000000<0=0=/<000;0CGF000=000<0;00000/;./;0B00900;C/;;0;90;9.0.
@M03495:530:000000000-LYBTV:1:2103:13450:6769 2:N:0:GCCCAGTG+AATTGCGG
ATATTTTGCCGTTGATAAACCAGGTCTGGATGATGCTCATGGATCGCACACATTCCACATCCACCAAAGCTCACATGCTGACAGATCGGAAGAGCGTCGTGTAGGGAAAGAGTGTCCGCAATTGAGTAGATCTCGGTGGGCGGCGGATTAGTTAGAACAAAATTTAAGAGGCACGCCAGTTTGACGATTGAGGCTTGGTGATCGAATACAGTCGGTATGAGCAGGAGGTCGTGGGACAGCAGTTGTTATCG
+
ABBCAFFFFFBAECGGGGGGGGHGGGHHGHHHHHHHHHHHGHHHGG?AEEFGGHHHGGHHHGFCHGHGFHHHHHHHHGFHHHHHHHHGEGGGGGCEEFEEFHHFHGHHHGHHBF4DFACFEEG23B3?33?333FF////<//-----.0000000;0::G.0/090909;....-..90;0000.....9//.;/-.:./;/..:/9//9//.;-..///;/;9...9/9-..:..:.././//99/;/.
@M03495:530:000000000-LYBTV:1:2103:8511:6784 2:N:0:GCCCAGTG+AATTGCGG
ATATTTTGCCGTTGATAAACCAGCTAATCCTGAAAAAAAAATCAAAGCTAAAAACTACAATGCTAAGACCACGATGTGACTGCTATCAAAGTTAGATATATATGTAAATTATTCATCTGTCAAATCCTAGAATTATATCATACCTGCTCCAGCAATCACGACCTGTAATGGTTTAGTGGGTTGTTCACTGTTTCTGAAAAATGAAGATAGTTGTCCAGCTTCCAAAAAGTTTATTGTGTTTTCTAGTGGAG
+
ABACCFFFFFCBGGGGGGGGGGHHHHHHHHHGHHHFHGGCEHHHHHFGHHHHHHGHHHHHHHHHHHHHHHHHGGHGHGHHHHHHHHHHHDGHHHHHHHHHHHHGGHHHHHHGHHHHHHHHHHHHHHHHHGGHHHHHHHHHHHHHHHGHGHHHHHHHHGHGGGGGHHGHHHHGHHGHFH0FAGGGHHGHHHHHHHHHGFHHGHGFHHHHHGHFHHHFHHEFFHHHF;:ADFFFFFGGFBFGGGGGGGGGGF?
@M03495:530:000000000-LYBTV:1:2103:18071:6796 2:N:0:GCCCAGTG+AATTGCGG
ATATTTTGCCGTTGATAAACCACCCTCCCTGTGGTCGTTATCTTGCTCCTTCTGTCGTCAACGAATTTACTAATTCCAAAGGAGGAGTATGTTGTTTTTGGAATTTAAGGTAATTGTTGGCTCTAGCTACCATAGCAATGTCACAACCACTTCTTGCCCTCCAAAGCTCACATGCTGACAGATCGGAAGAGCGTCGTGTAGGGAAAGAGTGTCCGCAATTGTGTAGATGACGGTGGTTGGTGTAGCATGTA
+
AAABBFFFFFCAFGGGGGGGGGGGGHHGGHHHHHHHGGGHGHGHHHHGHHHHHHHHGGGHGHGFFHHHHHHHGHGHHHHBGHHHFEGHHHHHHHHHHHGGGHHHHHHHGHHHBHHHHHHGGHHHHGHHHHHHHHHHHHHHHHFHHGGGGGHHHGHHFFHHHGHHHHHHHHHHBGFHHFHFHHHHHGGGGGHHGGGCGG:GBHGEGAGGHGH;CFF---9BFFF/00000009:.:....-.;.////9:;/
@M03495:530:000000000-LYBTV:1:2103:22952:6810 2:N:0:GCCCAGTG+AATTGCGG
ATATTTTGCCGTTGATAAACCAGCTAATCCTGAAAAAAAAAATCAAAGCTAAAAACTACAATGCTAAGACCACGATGTGACTGCTATCAAAGTTAGATATATATGTAAATTATTCATCTGTCAAATCCTAGAATTATATCATACTTGCTCCAGCAATCACGACCTGTAATGGTTTAGTGGGTTGTTCACTGTTTCTGAAAAATGAAGATAGTTGTCCAGCTTCCAAAAAGTTCATTGTGTTTTCTAGTGGG
+
AAAA1BFD11A>A1AFGGGD10F01FFFDF3F1E1F0EE/AEHBGE11AFHFFD1/B111B1BBGDEGFFHGFEEFE0FEE210B1DB2BBGH2@@GHHF2FFDEBFEDGGHHE2FDHBBF2>DFGHFGEHBFFHGHHHGHHHF1BBFGBFFGEF0@G1<</></FDG1FGH=>01>FGHHGGCCGFB000=DGFHHGHHHFHGG0C0:;00<CGGEFGH0=0/CBFEA?;;09;FFFFFGGGFF0;CGF.
@M03495:530:000000000-LYBTV:1:2103:26742:6829 2:N:0:GCCCAGTG+AATTGCGG
ATATTTTGCCGTTGATAAACCAGTCTCCAAAGCTCACACGCTGACAGATCGGAAGAGCATCGTGTAGGGAAAGAGTGTCCGCAATTGTGTTGTTCACGGGGGTGGGGCGGTTTCTACAGAAAAAAGGGGTGTTCGACCCTCGCCTACCGGGCCCCAGCCGGCCCGTTAATGAGGCGGGACTGGTGTCATGCCACCCATTGTTCCTCCTGCTGTGCTCTCGGCATACTCTATCTTCGACCCAGTAACCTCTC
+
BBABAFFBFFDAGG4GGFGFCGHHFGHHGCGCHHHHCH3A2EE?GHCCGFEGG1EFGG3A3A1ABFDFFCCCF??555@D?//>>B3BF23?11BB3?1/>E<//////---.0000000/</.-..:::-:9;.9.-;9.--;.:/.---;-9-:..;-------.;.///9/.-----..;/..//////9/...9;//;;/:/:./9///////9/...--///////////...--..99///////
@M03495:530:000000000-LYBTV:1:2103:8633:6848 2:N:0:GCCCAGTG+AATTGCGG
ATATTTTGCCGTTGATAAACCAGCTAATCCTGAAAAAAAAATCAAAGCTAAAAACTACAATGCTAAGACCACGATGTGACTGCTATCAAAGTTAGATATATATGTAAATTATTCATCTGTCAAATCCTAGAATTATATCATACCTGCTCCAGCAATCACGACCTGTAATGGTTTAGTGGGTTGTTCACTGTTTCTGAAAAATGAAGATAGTTGTCCAGCTTCCAAAAAGTTTATTGTGTTTTCTAGTGGAG
+
>AA?3BFFFFBBGAGGGFGGGGHEHHHGHHBFHFFGFGGGGAFHHFGCFHF5FDE3GGGFHHFGF5FB3GGHGGGEGFGHGFFGHFFHHHH@GHHHHHDHHHHHGHHHGFHHHGHHHHHHFF4FFBGHHGGHHHHGHHGHDHFFHHGFFHHHGCFGFHHG?CGGFHHFGFF1?CFGHGHGDF@AA11DFHFF00DGHFFGFHHDGHFH:CGHFF00CC:GH0C0C;...C0CFGFFCB/;CF0BFFFF.9A
@M03495:530:000000000-LYBTV:1:2103:16019:6849 2:N:0:GCCCAGTG+AATTGCGG
ATATTTTGCCGTTGATAAACCAGGGACTCAGGCTGGACCAAAGCTCACATGCTGACAGATCGGAAGAGCGTCGTGTAGGGAAAGAGGGTCCGCAATTGTGTAAGTCTCGGGGGGCGCGGGAGGATGTAAAGAAAGGACAGAAGAGGATGAGAGGGAGAGTGTTAGTTATGACGTACATTGGGGTAAAGAGATAATGAATGTGGTTAATATTAAGGGTATGACTCTGACTACCACAAAGACTGGCGGGCTCA
+
AAAAAFFFFFBAEEGGGGGGGGGGFGGHGHFFHHGGAFHHHGHHHGHFHHGHGFHHHHGHHHCEFGFHEF1EE0EF2FGFHHHH3B1??FGGG/@>B3B424444BBB3?/<<--9--;9---;;///////9//.99..////...:9///9......99///////;///.....////.-..////..///9//9//9/;.9////////9/..//////////////.//.../;.9/..-----.:
@M03495:530:000000000-LYBTV:1:2103:16182:6860 2:N:0:GCCCAGTG+AATTGCGG
ATATTTTGCCGTTGATAAACCAGCTAATCCTGAAAAAAAAATCAAAGCTAAAAACTACAATGCTAAGACCACGATGTGACTGCTATCAAAGTTAGATATATATGTAAATTATTCATCTGTCAAATCCTAGAATTATATCATACCTGCTCCAGCAATCACGACCTGTAATGGTTTAGTGGGTTGTTCACTGTTTCTGAAAAATGAAGATAGTTGTCCAGCTTCCAAAAAGTTTATTGTGTTTTCTAGTGGAG
+
>AAABFFFFFBBGGGGGGFGGGHHHHHHHHHHHHHFFGCFGHGGHGFFHHHGHHGHHHHHHHHHHGHHHHHHGEHGHGHHHGFHGGHHHFHHHBGHHHHHHHHGGGHHHHHHGHHHHHGHHHHHHHHHHHHHHHHHHHHGHHFFHHGHHHGGFHHFHFHCBCFGHHHBFHHGHHHHHHHHGGGGHHHHHHFHHHHHGH0GHHHHGHHHHHFFHCBCGF/C;GHGFC:AFBFGGGGGGGGFFFGGGGFF.0A
@M03495:530:000000000-LYBTV:1:2103:13749:6873 2:N:0:GCCCAGTG+AATTGCGG
ATATTTTGCCGTTGATAAACCAGCTAATCCTGAAAAAAAAATCAAAGCTAAAAACTACAATGCTAAGACCACGATGTGACTGCTATCAAAGTTAGATATATATGTAAATTATTCATCTGTCAAATCCTAGAATTATATCATACCTGCTCCAGCAATCACGACCTGTCCTGGCAAACAACCTGCAGAAAAGCCAATCAAATATATTTTCACAAGAGATGGAATGTGAGGCAATAATAGAGTACAAAGGTTGA
+
ABBCCFFFFFBAEGGGGGGGGGHGHGHHHHHHDGHHHGFFGHHFHHHHHFHHHHGGHGHHHHHHHHHHHHHHGGHGCGHHHHGHFHHHHHGHHGHHHHHHHHHHHHHHHHHHHHHHHHHHGHHHGHHHHHHHHHHHGHHHHHHGHHGHHHHGFHHHBGHFGGGGHHHHHHHGGHHHHHEGFFAGHHGHHHGHHGHHHGFHHHHHFHEHGCGFHCGFHHHHHHHGGGGGGGGGF;;FFGGBCFFBBFFGGGF
@M03495:530:000000000-LYBTV:1:2103:24999:6896 2:N:0:GCCCAGTG+AATTGCGG
ATATTTTGCCGTTGATAAACCAGCTAATCCTGAAAAAAAAAATCAAAGCTAAAAACTACAATGCTAAGACCACGATGTGACTGCTATCAAAGTTAGATATATATGTAAATTATTCATCTGTCAAATCCTAGAATTATATCATACCTGCTCCAGCAATCACGACCTGTAATGGTTTAGTGGGTTGTTCACTGTTTCTGAAAAATGAAGATAGTTGTCCAGCTTCCAAAAAGTTTATTGTGTTTTCTAGTGGG
+
ABABCFFFFFCBGGGGGGGGGGHHHHHHHHHHHHHHHGGEGCFFGGDGFHHHBBGEHHBG3FGHHGHHHGHHGGGHGCDHFFFHHHHHHHFHDHHHHHFFHHHGHHHHFHHHHHFHEHHHHGHEGHHFGHHHHHGFHHHHGHHH2FGGFFBHFFHFFFFGDGFGGHFFHFFF<GHHFHHHEDCDGHHHHHGFHHHHHGHHHAGC0;0<CG0;GGCC0:C/CHF/9;CE..BFGGFF09FGGGG0999CF..
@M03495:530:000000000-LYBTV:1:2103:25561:6907 2:N:0:GCCCAGTG+AATTGCGG
ATATTTTGCCGTTGATAAACCAGTCTCCAAAGCTCACATGCTGACAGATCGGAAGAGCGTCGTGTAGGGAAAGAGTGTCCGCAATTGTGTAGTACTCGGGGGGCGCCGGGTCATGAAAAAAAAACCGGGGATACTTCCTGCACCTCACTCCCGTTCACCACCCATTTAAGCCTACTTCCGTTGGTTGATTCCCAGGCACCGGCTGCGTTCTTTTAGGTGTATGGATGGCTCTGTCACACCACTGTCTCTCG
+
ABBBBFFFFFBAGGGGGCGGBAFHDGFHFHFGHHHHHHGHCHGHHHEFHHGGGE2FGFCFGE0AB2BBFHHHHHH5@55DEEE?1B3@4?43444@@?1///--------9-;9//99/;-;->..--9--..////9/BF.///./9/;....../:9/...;//////////;/9//.//..9;A////:///.....9----.-....;9/;B//9///9.///...///9//;//...////;///.
@M03495:530:000000000-LYBTV:1:2103:14645:6917 2:N:0:GCCCAGTG+AATTGCGG
ATATTTTGCCGTTGATAAACCAGCTAATCCTGAAAAAAAAATCAAAGCTAAAAACTACAATGCTAAGACCACGATGTGACTGCTATCAAAGTTAGATATATATGTAAATTATTCATCTGTCAAATCCTAGAATTATATCATACCTGCTCCAGCAATCACGACCTGTAATGGTTTAGTGGGTTGTTCACTGTTTCTGAAAAATGAAGATAGTTGTCCAGCTTCCAAAAAGTTTATTGTGTTTTCTAGTGGAG
+
ABBBAFFFFFB>EGGGFDGFGCHHCFHFFGGHFHHHGGGGGHGFFHGHFHHGHFFHHHHHHHHHHEGHEHHHGEGGFGHHHHGHEHHHDBGF4FGFHFHHHHHHFGFHHGHHFHHHGHFHHHEBGHFHBBHHHHHHFFHHHHGHFHHGFFGGHHHFHHHGGGGGFGEGHHHGFHHH<GHEDG?AGHHHHGDDHH0GHFDDCGEG<GGHBFHBGCCCHHE0:GCCCCC.9:CF9FFFFFGFFFGGEF0C.0E
@M03495:530:000000000-LYBTV:1:2103:19082:6920 2:N:0:GCCCAGTG+AATTGCGG
ATATTTTGCCGTTGATAAACCAGGCGGACCAAAGCTCACATGCTGACAGATCGGAAGAGCGTCGTGTAGGGAAAGAGTGTCCGCAATTGTGTAGGTCTCGGTGGGGGCCGGATTATTAAAAAAAAAAAAAAACTCTGGATGAGGGAGACGTGTGTTCATCGGCGCAGAGCGACTACTAACTAGGTTGACAATAGCGAGATGATAGGTGAGCGTACTATTCGACATATGCACCAAGAACGGTTAAGAGAGGT
+
ABBCCFFFFFDCGGGGGGGGGGHGHGGGGGHHHHHHHHHHHHHHHHHHGHHHHGGGGHEHGEFGGGBGHHGGHFHFHFGBBGFGFFGHFFHGB3334?4BF<////////////??=11?GHG?-C------.00;0000000/....:.../../0000:.-----::/---:-/0;00000/00//00:0000----.00000/:00:0:..-:0000/0..:0;0000/....//..9..0000/..0
@M03495:530:000000000-LYBTV:1:2103:23148:6927 2:N:0:GCCCAGTG+AATTGCGG
ATATTTTGCCGTTGATAAACCAGTCAGGAGTCCAAAGCTCACATGCTGACAGATCGGAAGAGCGTCGTGTAGGGAAAGAGTGTCCGCAATTGTGTAGGTCTTGGTGGGCGCCGGATCCTTAAAAAAAAAAAAGTATAGGCATGGGATGGTACTGGAGGACACTAGTTAGCACTGCAGTCTAGTGATTCTGCAGCTTTCTGTCCTAAAACGGGACATCTCTGGCTAACGCACGCGTGACACCACATCACGCG
+
CCCCCFFFFFCBGGGGGGGGGGHHHHHHHGHHHHHHHHHHHHHHHHHFHHHHGHHHGGFEGHGGGGGAEGFHHGGHHHHHFG@BFECFEGHGHHC433B443??3/>//>/>///?/22D2@>2F/>/-><<.<00000000<../0.:000000/.:../9:/000009000;::0;0000;;0000000000/9000;900000000-...-.0;0;0900/00/.------;-.90;.;A.9000..-
@M03495:530:000000000-LYBTV:1:2103:19065:6957 2:N:0:GCCCAGTG+AATTGCGG
ATATTTTGCCGTTGATAAACCAGCTAATCCTGAAAAAAAAATCAAAGCTAAAAACTACAATGCTAAGACCACGATGTGACTGCTATCAAAGTTAGATATATATGTAAATTATTCATCTGTCAAATCCTAGAATTATATCATACCTGCTCCAGCAATATAATGGTTTAGTGGGTTGTTCACTGTTTCTGAAAAATGAAGATAGTTGTCCAGCTTCCAAAAAGTTTATTGTGTTTTCTAGTGGAGGTAGCCAA
+
>AAABFFFFFBBGGGGGGFGGGHHHGHHHHHGBGH5GGGFGFHGHGFFHHGEHGGHHHHHHHHHHFHHHGFHGEHGGHHHGFHHGHHHDDGHHHHHHHHHHHHHFHHHGHHHHHHHHHHHHHGHHHHHHHHFHHHHHHHHHHGHHHHHGGHHGHCGHHFFGFFGHHFHFHHHAFGGEHHHGHHHHFFHBGF1CGHHFDDGHHHGHHD<GCGBFFHEGHHHGGHF:GHEHHCGBFFFFB9CFFFD9CFFF09
@M03495:530:000000000-LYBTV:1:2103:13100:7003 2:N:0:GCCCAGTG+AATTGCGG
ATATTTTGCCGTTGATAAACCAGCTAATCCTGAAAAAAAAATCAAAGCTAAAAACTACAATGCTAAGACCACGATGTGACTGCTATCAAAGTTAGATATATATGTAAATTATTCATCTGTCAAATCCTAGAATTATATCATACCTGCTCCAGCAATCACGACCTGTAATGGTTTAGTGGGTTGTTCACTGTTTCTGAAAAATGAAGATAGTTGTCCAGCTTCCAAAAAGTTTATTGTGTTTTCTAGTGGAG
+
3AABBFFFFFBBGFGGGGGGGGHGHHHHHHHHHHHHHGGGGHHHHHFGHHHGHHGHHHHHG3FGHFHHHHHHGGHGFFHFHHHHFHHHDGHHHHGHHHHHHHHHHGHHHGHHGHHHHHHHHHFHGHHHHHHHHHHHHHHFHHFFHHHHHHHHFHGHEHHGGGGGHHHEHHHFHHHGGHHHGGGGHHHHHGHHGHGFFGFHFHHHHFFHHHHEHHHCGHFFGHHGFH.EGGGGGGGEBB/FFFGGFGGGA0:
@M03495:530:000000000-LYBTV:1:2103:5618:7023 2:N:0:GCCCAGTG+AATTGCGG
ATATTTTGCCGTTGATAAACCAGCTAATCCTGAAAAAAAAATCAAAGCTAAAAACTACAATGCTAAGACCACGATGTGACTGCTATCAAAGTTAGATATATATGTAAATTATTCATCTGTCAAATCCTAGAATTATATCATACCTGCTCCAGCAATCACGACCTGTAATGGTTTAGTGGGTTGTTCACTGTTTCTGAAAAATGAAGATAGTTGTCCAGCTTCCAAAAAGTTTATTGTGTTTTCTAGTGGAG
+
ABBABDFFFFBBGGGGGFFGFCGHHGHHHHHHHHHHHGGG?GGHFEHHHGHHHGGHHHHHGHHHHHHHHHHHGEHGGHHFHDCGHHFHFHHFFHHHHHFGHHHHBFHHHGFGGFHHHGHFFGHHHHHHHGHHHHHHGFBFGFGFHHHGFHGF2FFGEFGGDGGGF?1F1FHFGFGGFFFFFGGGHHEFDGHHEHHFFH0DCGGF00CB0CG0GC0;GHHHHHGCB:GEEBFGFFGGGFGFFG0;0BBF?FE
@M03495:530:000000000-LYBTV:1:2103:10823:7038 2:N:0:GCCCAGTG+AATTGCGG
ATATTTTGCGTGATAAACCAGCTAATCCTGAAAAAAAAATCAAAGCTAAAAACTACAATGCTAAGACCACGATGTGACTGCTATCAAAGTTAGATATATATGTAAATTATTCATCTGTCAAATCCTAGAATTATATCATACCTGCTCCAGCAATCACGACCTGTAATGGTTTAGTGGGTTGTTCACTGTTTCTGAAAAATGAAGATAGTTGTCCAGCTTCCAAAAAGTTTATTGTGTTTTCTAGTGGAGGT
+
AA?ABFFFFBBBGGGGGGGGFGHH5GGHHHGHHFF2FCGHHGHHHEHGFHGHEHHEGHEHHHHFHHHHHHGGFGCGHHHFFHDGHGHHHFHHHEGFFBHHHHHHHHHGHHHHGGHHHHHHH?GHHGGFHHHHHHGHHHHHFHGEHHBGHFFFGHHFHD//>DHGHGDGGFGHHF1F0FAFCFHHHHHGDFFHHHH0GE<C<0DGHHHG<CGHGCGHBFHG/C00GHFBFFGGG0;CFBFEFGGGFGABAG.
@M03495:530:000000000-LYBTV:1:2103:22472:7073 2:N:0:GCCCAGTG+AATTGCGG
ATATTTTGCCGTTGATAAACCAGGACTCAGGCTGGACCAAAGCTCACATGCTGACAGATCGGAAGAGCGTCGTGTAGGGAAAGAGTGTCCGCAATTGTGTAGATCTCGGTGGTCGCCGTATCAATAAAAAAAAAAAAGAGTACGGATGCTGAGGGCGCGGGTTTGATGTGCGAGTAGTTGCGAGTATCACTGTATCGATGTGACGAGTATGTAACGGAGTGAGTGTGTGGAGCAAGGCAGACGTGCGGGTG
+
ABBCCFFFFFCAGGGGGGGGGGHGHHHHHHHHHGGHHHHHHHCHFHHHGHHHHGHHHHGHHGGGGHGHGFGFEEGHHHGEHHH3F@G4@F?EE?FHHGG243444DFFF/EE/3>//>//00B32>22>2B/<----../00=....-/000.:..:--;--.9.000;00..--.09000---:.0:0090;000:..0;000.:-.;00;000.-..:.00:000...0././/......-...---99
@M03495:530:000000000-LYBTV:1:2103:18123:7074 2:N:0:GCCCAGTG+AATTGCGG
ATATTTTGCCGTTGATAAACCAGCTAATCCTGAAAAAAAAATCAAAGCTAAAAACTACAATGCTAAGACCACGATGTGACTGCTATCAAAGTTAGATATATATGTAAATTATTCATCTGTCAAATCCTAGAATTATATCATACCTGCTCCAGCAATCACGACCTGTAATGGTTTAGTGGGTTGTTCACTGTTTCTGAAAAATGAAGATAGTTGTCCAGCTTCCAAAAAGTTTATTGTGTTTTCTAGTGGAG
+
CCCCCFFFFFCAFGGGGGGGGGHHHHHCHHHHHHHHGEGGGHGHHHGHGFHHHHGHHHHHGHHHHHHGHHFHGFHFFFHGHHFGGGFHHHHHHHFHHHHHGHHHHFHHHFHHHHHHHHHHGHHHHHHHHHHHHHFDGHHHGHFHHHGHGHHHFHHFGHHFGFGGHGGGHHF11FGG=FGFGGFGHGDGHHHGHHHHHGHHGHHHHHFBCGHHHFFHHGHHGFHHFH.AEFGGGGFGGFFGG/0FFGG0A;A
@M03495:530:000000000-LYBTV:1:2103:16964:7089 2:N:0:GCCCAGTG+AATTGCGG
ATATTTTGCCGTTGATAAACCAGCTAATCCTGAAAAAAAAATCAAAGCTAAAAACTACAATGCTAAGACCACGATGTGACTGCTATCAAAGTTAGATATATATGTAAATTATTCATCTGTCAAATCCTAGAATTATATCATACCTGCTCCAGCAATCACGACCTGTAATGGTTTAGTGGGTTGTTCACTGTTTCTGAAAAATGAAGATAGTTGTCCAGCTTCCAAAAAGTTTATTGTGTTTTCTAGTGGAG
+
3ABBBFFFFFBAGGGGGFGGGGHHHGHFHHHHHHHGGGGGGHHHHGFFHHDHHHGHHHFHHHHHHHHHHHHHGGHGGHHGHHHHHHHHH3GGHHHHHHHHHHHHHHHGHHHHHHHHHHHHHHHHHHHGHGHHHHHHHHHGHHHHGHHHGHHHHHGHHHHGGGGGC?GDGHHGHHHHHHHFCFGGHHHHHHHGHHHHHHHHGHFBDGCGHGHEHHHHHFCBFFFHGHHGDGGGGGGFGGFGGGGGGGGGF0:
@M03495:530:000000000-LYBTV:1:2103:6517:7110 2:N:0:GCCCAGTG+AATTGCGG
ATATTTTGCCGTTGATAAACCAGAGGACTCAGGCTGGACCAAAGCTCACATGCTGACAGATCGGAAGAGCGTCGTGTAGGGAAAGAGTGTCCGCAATTGTGGAGATCTCGGTGGGCGCCGTATTATTAAAAAAAAAAAAAGGACGAGAAGATGTGCGCGACATATGATACAGTGGTGAAAAGACATGATAGTGAGAATCGTCAGATTGTAGTAGATCAAGTATGCAGCCGCATGATATGAGATGCGACTTA
+
ABBCBFFFFFCCGGGGGGGGGGHHHGHHHHHHHHHHGHHHHHHHHHHGHHHHHHHGHHHHHHHGGGGGHHGFGGEEFHFHGGHHHHH@FBFGFGGGGHHGE/3/333BDGF<?E//<<<<//02>2GB2>>F@/-<----../.---.:;/00;00.---9-.000000/9/////./////9////////////////.....//9/99/;/://////99F/////.9;-..////9//////-.--./
@M03495:530:000000000-LYBTV:1:2103:13451:7112 2:N:0:GCCCAGTG+AATTGCGG
ATATTTTGCCGTTGATAAACCAGCTAATCCTGAAAAAAAAATCAAAGCTAAAAACTACAATGCTAAGACCACGATGTGACTGCTATCAAAGTTAGATATATATGTAAATTATTCATCTGTCAAATCCTAGAATTATATCATACCTGCTCCAGCAATCACGACCTGTAATGGTTTAGTGGGTTGTTCACTGTTTCTGAAAAATGAAGATAGTTGTCCAGCTTCCAAAAAGTTTATTGTGTTTTCTAGTGGAG
+
BBBBBFFFFFBBGGGGGGGGGGHHHHHHHHHHFHBGHGFGGHHHHGHHHGHHHHGHHHFGFFGHHBCGHHGHGGHGHGHHGGFHHHGHHHHHHHBGHHHHHHHHHHHHHHHHHHEHHHHHHHHHHHHHHHHHHHHHHHGHHHHHHHHHEGHHHHHHGHHGGGGGGHHHHHHHHHHHHHHEEGGGHHBGHHHHHHHHHGHHHHHHBGHHHGHHHHFHHHHFFGFHHHH?E0FGGGFBFFBGGGGGGGFGGFE
@M03495:530:000000000-LYBTV:1:2103:23442:7115 2:N:0:GCCCAGTG+AATTGCGG
ATATTTTGCCGTTGATAAACCAGCTAATCCTGAAAAAAAAATCAAAGCTAAAAACTACAATGCTAAGACCACGATGTGACTGCTATCAAAGTTAGATATATATGTAAATTATTCATCTGTCAAATCCTAGAATTATATCATACCTGCTCCAGCAATCACGACCTGTAATGGTTTAGTGGGTTGTTCACTGTTTCTGAAAAATGAAGATAGTTGTCCAGCTTCCAAAAAGTTTATTGTGTTTTCTAGTGGAG
+
AAABBFFFFFBAEGGGGGGGGGHHFGFHGFHHFHFGHEFF0FGHHFEFGGHGFFEFHFGDFFHHFHHHFHHHGGHGFHEGHHHFGFHHHHFFFEFFEFGDFHHHFGHHHGHHHGHGGFEEGHFFHHGHHHHHHFHHGHHHHHG2GFF23BGFGE2DGHHADGGGHDGFGHHFFGHFGDFGAFG<FFHHFFDHGHHHHEGFGFF0=G:CHGCFHHBH0CBG:CGGHGHEABFFGFBCFFCFFB0BFB00.0:
@M03495:530:000000000-LYBTV:1:2103:17756:7128 2:N:0:GCCCAGTG+AATTGCGG
ATATTTTGCCGTGATAAACCAGCCTCCCTGTGGTCGTTATCTTGCTCCTTCTGTCGTCAACGAATTTACTAATTCCAAAGCTCACATGCTGACAGATCGGAAGAGCGTCGTGTAGGGAAAGAGTGTCCGCAATTGTGGAGATCTCGGTGGTCGGCGGGTTATTAAAAAAAAAAAAGTATAGGAGTTCAAGGTACGGTGTAGTATGATGGACGTATATGATAAGAGGAGGTGGTGTGAACGCGAGTGCGTGG
+
BBBCCFFFFFCCGGGGGGGGGGHGHHHGHHGHHHHGGGHHHHHGHHHHHHHHHHHGGGHGHGGGHHHHHHHHHHHHHGHHHHHHHHHHHHHHHHHHHHHGGGGHHHGGGGGGGHHHGHHHHGH?F4D3?CFCFHHGH/2/22>@DFF/?E/1</-@--;.:0;00000:-?AD;-.0000000///000:0000../..00000;000:/0-..0;:000000;0;;;........000..----.0-..-
@M03495:530:000000000-LYBTV:1:2103:4808:7139 2:N:0:GCCCAGTG+AATTGCGG
ATATTTTGCCGTTGATAAACCAAAGCTCACATGCTGACAGATCGGAAGAGCGTCGTGTAGGGAAAGAGTGTCCGCAATTGTGTAGATTTCGGTGGGCGCCGGATCAATAAACAAAAACAAAAAGCATTGCACAGAATGGTTACAAATCCCTATTTTAGCGATCCGTACATAAATCAACAACAGCAATGCTCTGTAGAGAGAAACACACATGCTGACGTCAATCAGACATCTCTGTTACCTAGCACCTCACA
+
AAAAA333DFD111ADGDFEGGHHGB1GGHHHHCHGFGGHFHBFEEAAGGCFEE?AAABFGFHFHHCGGHGGBEGE//FB2@0212B2B20/>?///>////>//01>21>1<?FFA///0@F/01?111111?11?111111111111<1>11111/=--<...<.:.00000:00/;:../;//00/0090009090..////...9000;0;/.----/;////-////////////;////-/-/-/
@M03495:530:000000000-LYBTV:1:2103:12993:7145 2:N:0:GCCCAGTG+AATTGCGG
ATATTTTGCCGTTGATAAACCACCCTCCCTGTGGTCGTTATCTTGCTCCTTCTGTCGTCAACTTCCAAAGCTCACATGCTGACAGATCGGAAGAGCGTCGTGTAGGGAAAGAGTGTCCGCAATTGTGTAGGTCTCGGGGGGCGCCGTAGCATTAAAAAAAAAAAAAACGGGAGTAGGGGGTAGTGGCCAAGCAACTGACTTCAGAAGAGGTGAGACACTCGGCGTCTGCTCGTGTAGGAGATATCTGGGGT
+
ABBCCFFFFFCBGGGGGGGGGGGGGHHGGHHHHHHHGGGHHHHHHHHHHHHHHHHHGGGHGHHHHHHHHHHHHHHHFHHHHHHHHHHHHGEGGGFHGGGGGG/GFHGHHHHHHHF?GHGCGGGHFHH2F32?3?FFG//<-------<..<1BF1<1BBA==-----.-...-./<0..9-..0/...09..//.//0:<111111<0..<.1<<0//0:...---9.111.-../100:./111<1</-.
@M03495:530:000000000-LYBTV:1:2103:19857:7155 2:N:0:GCCCAGTG+AATTGCGG
ATATTTTGCCGTTGATAAACCAGGACTCAGGCTGGACCAAAGCTCACATGCTGACAGATCGGAAGAGCGTCGTGTAGGGAAAGAGTGTCCGCAATTGTGTAGATCTCGGGGGGCGGCGGGTCATTTAAAAAAAAAAAAAGGAGATCGGGTGGTGAGTAGTGGCAGTGGAGAGGTAGTGAGCAGAATGTAGAGAGACCATGAGGGTGATGAGCGAGATGAGGGGGCGTGCTACACCGTGCCCAACTACGCGG
+
BCCCCFFFFFCBGGGGGGGGGGHGGHHHHHHHHHGHHHHHHHHHGHHHHHHHHGHHHHHHHGGGGGHHGGGGEGHHHHGFHHHHHFG4BGFCGEGHGFF2?344DD??C//C--9-------.00000:B0@>-@@---.;/../0..-;--..:.:000/../.:0/:90..00;0/0000///00000;00.././0000/....:0000----.000/.---;--..000//;..../0;./00.---
@M03495:530:000000000-LYBTV:1:2103:17493:7159 2:N:0:GCCCAGTG+AATTGCGG
ATATTTTGCCGTTGATAAACCAGCTAATCCTGAAAAAAAAATCAAAGCTAAAAACTACAATGCTAAGACCACGATGTGACTGCTATCAAAGTTAGATATATATGTAAATTATTCATCTGTCAAATCCTAGAATTATATCATACCTGCTCCAGCAATCACGACCTGTAATGGTTTAGTGGGTTGTTCACTGTTTCTGAAAAATGAAGATAGTTGTCCAGCTTCCAAAAAGTTTATTGTGTTTTCTAGTGGAG
+
3>>AAFFFFFBBGGGGGGGGGGGFHGHFHGGFGHHHGGGGGHHHHHHHHHGFHFGHHHHHHHHHGHHHGHHHGGHGGHHFHHFHHHGHHHHFHHGHHHHGHHGHFFGHHGHHHHHHHHHHHHHHHHHGHHHHHHHHHGHHHHHHHGGHEFFHHHHHHHHGGGGGGHHFHHGGHHHHHHHGGGGGHGHHGHHHHGHHG0GHHHGGDG0GGGF0CGHHHHHHHHHGHFEEAFFBFGGGGFFFFFFGFFFF?0A
@M03495:530:000000000-LYBTV:1:2103:26146:7162 2:N:0:GCCCAGTG+AATTGCGG
ATATTTTGCCGTTGATAAACCAGGGACTCAGGCTGGACCAAAGCTCACATGCTGACAGATCGGAAGAGCGTCGTGTAGGGAAAGAGTGACCGCAATTTTGGAGATCCCGGGGGTCGCTGTGTTTTGTAAGAAAGACTCATAGTCTCAAGCTCTCGGCTGTATATACCTCAGTCGGTGATAACCTCCGTGTCCATGTTGTGACTACGTCCACAGATGTCAGTGTGTGCGCCTCTCTCTTACCGTCGTATAGC
+
3>AA>DFBFFDAFGCFBDGBGGGGG2FCFHHGHHHCAG2GHAB2GGFHFFHEHFBB3FE5FHGEGF1GGGEFG>1B2BBFBB1FBEBF3@3>E/>EF4BB/333B330//><///////.<>00<0<>111101//000000000<0000/00:....-:000000:00:/00.--..0000/0/.;.99:0000000/.//://.99..//.////9//////../.9...///;///;/...-;.////
@M03495:530:000000000-LYBTV:1:2103:20504:7171 2:N:0:GCCCAGTG+AATTGCGG
ATATTTTGCCGTTGATAAACCACCCTCCCTGTGGTCGTTATCTTGCTCCTTCTGTCGTCAACGAATAATTCCAAAGCTCACATGCTGACAGATCGGAAGAGCGTCGTGTAGGGAAAGAGTGTCCGCAATTGTGTTGGTGTCGGGGGGGGCCGGATCACCAAAAAAAACAAATGCAGTACAGTTCATGGTACCTGGAGCATGGCTCTTATCTTTAGTACTTCTGGCTGATGAAGTCAAAGTACTCATACATA
+
3AAABBFFFFBBGEGGGGGGFFGGGHHGCHHHHHBEEGGGHHHGFGFHHHFHHGHHGGGGDHDGFHGHHHHHHHHGCHBCHHHHHHHHHFHGHHHGGGGEFFE?FEEGHHHHGHHHHGHHH?EGAC/@/B?B@FCC///?2?///<--------.-;/./;..9B-;.9.A///;9;/9////9////;//9//99...//...////;//////;//;9/;///...9////9////////9//;///;9
@M03495:530:000000000-LYBTV:1:2103:15214:7172 2:N:0:GCCCAGTG+AATTGCGG
ATATTTTGCCGTTGATAAACCACCCTCCCTGTGGTCGTTATCCGAATTTACTAATTCCAAAGCTCACATGCTGACAGATCGGAAGAGCGTCGTGTAGGGAAAGAGTGTCCGCAATTGTGTAGATCTCGGTGGGCGCCGGGTCGTTAAAAAAAACAAAGCTGTGTAATATGCGGATAGAGCGGCATATGTAGACGTGGAGGACGAGTTGATGGAGTGTGCACCTGATGGAGCGAGTAGGCGTCAGGTGGTGG
+
BCCCCFFFFFCAGGGGGGGGGGGGGHHGGHHHHHHHGGGHHHHEGGGHHHHHHHHGHGHHHHHHHHHHHHHHHHHHHHHHGGGGGHGHGGGGEGFFHFGHHHHHHGHBDGGGGGGHHHH2DF333B3FF/C?//>/<</-.--<CC.1D<<-@.<.<//001/11111111.---90111-<--<0<1:1111......<.9---<.11110//0.11110///<110//<----.100-.-../10.9..
@M03495:530:000000000-LYBTV:1:2103:19552:7185 2:N:0:GCCCAGTG+AATTGCGG
ATATTTTGCCGTTGATAAACCAGTCTCCAAAGCTCACATGCTGACAGATCGGAAGAGCGTCGTGTAGGGAAAGAGTGTCCGCAATTGTGTAGATCACGGTGGGCAGCGGGTCGTTTAGAAAAAGAGTGTTGTCCTGTGAGGAAGTCTCGGGGGGCGCTGGATGGTGGTAAAAAAAGAGGAAGATGAGAGGCGCACAGGGAACTAAGAGTGTTCGTGACGGGCTGGGAGGTGTTGATCTAATTGGAGTCTGT
+
AAABAD5D@DAAA2AFG5A4AAGHFHHHFCFHFFFHFGHHBDGC23FCG3FE22A1BG0E?00BB2BFA3FC?3F5@55D1///133BF14344433?>?1?//0?/////</>//?112@FC/<@>11?/?1<11111?01001>110.--------9-./9.//9.//9//--....;...9////9..9----....../9///9////99../..---9.....-../;.///////////9////;
@M03495:530:000000000-LYBTV:1:2103:8996:7204 2:N:0:GCCCAGTG+AATTGCGG
ATATTTTGCCGTTGATAAACCATGGCTCTAGCTGCCATAGCAATGTCACAACCACTTCTTGCCCTCCAAAGCTCACATGCGGACAGATCGGAAGAGCGTCGTGTAGGGAAAGGAGTGTCCGCAATTGTGTAGGTCTCGGTGGGCGGCGGAACATTAAAAAAGAAAAGAGGACATCAGCGCGTAAGGATCATACGCATGATAAGGACTAGCACAGTACAGAAGAGGGCTCGTATTGTCTGACGAAGTCGAAA
+
ABBBBFFFFFCAFGGGGGGGGGHHHHHGHGHHHHHHHHHHHHHHHHHGHHHGGGGHHHHHHGHHHHGHHHHHHHHHHEHHGGGGGGHHGHGGGGFHHGGGGEEFEGHGGHHHHHGBF4DGDF?C?GG3FFD22D2@22</CA//@->D----/0;C0;0:C.;:///./.../00000.9---../9//.///.:...;://///./;////////;/:////......--.///9///9/..-../....
@M03495:530:000000000-LYBTV:1:2103:6149:7204 2:N:0:GCCCAGTG+AATTGCGG
ATATTTTGCCGTTGATAAACCAGCTAATTCCAAAGCTCACATGCTGACAGATCGGAAGAGCGTCGTGTAGGGAAAGAGTGTCCGCAATTGTGGAGATCTCGGTGGGGGCCGTATCATTAAAAAAAAAAAATGAAAATGGCTGAGTGGCGGCAGCGAGGTGTCGATATAAGGAAGGTAGTGTGAGATGTGAGGTGGGTGAGGTGGTGGTGAGACTCTGGAGGTAGTGTGTGAGAGTGGGAAGAGTTGGGTGG
+
AABB>DFFFFBBGGGGGGGGGGHHHHHHHHGHHHHHHHHHHHHHGHHHHHEHHHECFECGGGGGGFGFGHHGHFHGFHDGBFGGGGGGGHHH1@133B4B1??>?//</<///002222DGF2>/@<-<<.0000=000/<..:00..-----.----;.0/....9//////..///;//9/://9/9:F./..-....:/.....9././///////...//9///..////9/.../...///9-;.9
@M03495:530:000000000-LYBTV:1:2103:19810:7224 2:N:0:GCCCAGTG+AATTGCGG
ATATTTTGCCGTTGATAAACCAGCTAATCCTGAAAAAAAAATCAAAGCTAAAAACTACAATGCTAAGACCACGATGTGACTGCTATCAAAGTTAGATATATATGTAAATTATTCATCTGTCAAATCCTAGAATTATATCATACCTGCTCCAGCAATCACGACCTGTAATGGTTTAGTGGGTTGTTCACTGTTTCTGAAAAATGAAGATAGTTGTCCAGCTTCCAAAAAGTTTATTGTGTTTTCTAGTGGAG
+
33ABBFFFFFBAEGGGGCGFGGHHHHHHHHHHHGFHHGGGGHHFHFDGHHHHHHGGHHHHFFHHHFHHHHHHGGGGFFGHHHFHHHHHEHHHHHHHHHHHHHHHGHHHHGHHHHHHHHHHGFHHHHHHHFGHHHHHHHHHHHGHHHHHDGGHHHFHGHFGGGGGHHHHHHGHFHHGFFHHDGGGHHHHHHHH=GFB0G0DFHGFDCGHBCGHHHGCFFFCGHEF:GFEEFFFFFFGGFBCB;CFGFFGF;.
@M03495:530:000000000-LYBTV:1:2103:23251:7231 2:N:0:GCCCAGTG+AATTGCGG
ATATTTTGCCGTTGATAAACCAGGACTCAGGCTGGACCAAAGCTCACATGCTGACAGATCGGAAGAGCGTCGTGTAGGGAAAGAGTGTCCGCAATTGTGTAGGTCTCGGGGGGCGCCGTATCATTAAAAAAAAAAAAAGTGAGAAGAGCGGTGTTCGTGTGGAGATTCTACGGAAAATGCCACAGAACGTGACTGCGTTGGGGTCTGTGTAAAGATCGTCAATGCAGAGTGTCCAGTTGTATCTCAGTGAC
+
AA?AAFFFFFBAEFGGGGGGGGHGCHHHHHHHHHGHHGHCHHGHFHHCGHHHHHHFH3BBCEEEGHHHGEGE>EBGHHG3FCGEBGH4FGGG?EGHHHH24333444B?/</--9-;;-...:///////:-9-----.9///////..--:-../.....././9/////:...-9//////..//......///..:-.--;..//9////////9..9.////;/.///9///:://///////////
@M03495:530:000000000-LYBTV:1:2103:20652:7235 2:N:0:GCCCAGTG+AATTGCGG
ATATTTTGCCGTTGATAAACCACCCTCCCTGTGGTCGTTATCTTGCTCCTTCTGTCGTCAACGAATTTACTAATTCCAAAGCTCACATGCTGACAGATCGGAAGAGCGTCGTGTAGGGAAAGAGTGTCCGCAATTGTGTAGAGCTCGGGGGTGGCGGTATCATTAAAAAAATAAAGAACACGTGCACAGTAGTGAAAGTCAGCGACATGACGGGCAGCACTGTTAGAAGTGTCTGTGGTCACTACGTGCAG
+
AAABBFFFFFBBGGGGGGGGGGGGGHHGGHHHHHGHGGGHHHHHHHHHHHHHHHHHGGGHGHGGGHHHHHHHHHHHHHHHHHHHHHHHHHHHHHHHHHHHGGGGHHHGGGGEEFGHHGHEHHFBBBBFGDGGGGHFHH2>222222?@@@C<--.-:-..0;BB00;;C?B.00;00.///.....//.///://99//////.---;///.----..../////;//;//;////9..//////..9../
@M03495:530:000000000-LYBTV:1:2103:22390:7244 2:N:0:GCCCAGTG+AATTGCGG
ATATTTTGCCGTTGATAAACCAGGGACTCCAAAGCTCACATGCTGACAGATCGGAAGAGCGTCGTGTAGGGAAAGAGTGTCCGCAATTGTGGAGATCTCGGGGGGGGGCGGGTGATTAAAAAAAAAACAAAAGAAGAGTGTGTGCGAGGGAGCTGAGTCGGAGTCATGGTAGGAGTCATAGTGTGTAAGAATGGATAGCAGTGGGTCGAGTTGTACGATTGTAGCGTAGTGTGGGACTTCCGCCATGCATG
+
CCCDCFFFFFCBGGGGGGGGGGHGGGGHHHHHHHHHHHHHHHHHHHHHGHHHHGEGGHGGFGGGGGFHHHGHHHHGHBGBFGEGCGGHFHF131333B40?//<----9<----.1<11B1<DBA9-.<.:./9./0.1:11:.1..---...:00.<1----</111011<.:/</11111:11.11111<1001<011010/9./---<91111...<.0111<..-./<1.....010...-.000:1
@M03495:530:000000000-LYBTV:1:2103:11534:7251 2:N:0:GCCCAGTG+AATTGCGG
ATATTTTGCCGTTGATAAACCAGGACTCAGGCTGGACCAAAGCTCACATGCTGACAGATCGGAAGAGCGTCGTGTAGGGAAAGAGTGTCCGCAATTGTGTAGATCTCGGGGGGCGGCGGAGCATTAAAAAAAAAAAAGGATAGAGAAGGAGGTGAGGGGTGGGACGGGTGGGGAGAGTGTAGGACAGAGTGAGTCATACATACGAGAAGGATGGACGCGGCAGAGTCATCGTAATGATCAGGGTGGCGCTA
+
ABCCCFFFFFDAGGGGGGGGGGHGHHHHHGHHHHGHHHHHHHHHHHHHHHHHHHHHHHHHHGGGGFHHGGGGEGGHHHGGHHHHHBG@FGGGG@EHHFG2B?44DFFHG/<@----99----.0;:BBFFACA-@=-../00000:0/..9:A90...-:---:.-----9--.-.:0000000:/://000:00;0000000...../..:0./0-9-9---..0000:0;...0000000./.-.;.--
@M03495:530:000000000-LYBTV:1:2103:26226:7263 2:N:0:GCCCAGTG+AATTGCGG
ATATTTTGCCGTTGATAAACCAGTCCAAAGCTCACATGCTGACAGATCGGAAGAGCGTCGTGTAGGGAAAGAGTGTCCGCAATTGTGTAGATGTCGGGTGGCGGCGGATCATTAAAAAAAAAAAATTAGGGATGTGTCTGAGTACCCCAATCAGAGATGTATAAAGGTAGAGAGCTCATTATTGATTGATGTCTCGATCATTGCATCTCGTCGATTGTTTGCTTTGTGCTGCTCTAGGTACACTGTGATAC
+
ABBCBFFFFFBCGFGGGGGGGGHHHHHHHHHHHGHHFGGHHGHHHHEHHGGGGGFCEG1EAEAFGHGFHHHHH5B5B5EEGGGGHFG243444@B1E/1>/0>//////<0?111111<<@<@-:./000.:/./90000000;000;../;0000/0;00000000000///..9////://;////////////9/../;///////.:.--././//////://///;////;/9;9/////;/;///
@M03495:530:000000000-LYBTV:1:2103:16140:7270 2:N:0:GCCCAGTG+AATTGCGG
ATATTTTGCCGTTGATAAACCAGCTAATCCTGAAAAAAAAATCAAAGCTAAAAACTACAATGCTAAGACCACGATGTGACTGCTATCAAAGTTAGATATATATGTAAATTATTCATCTGTCAAATCCTAGAATTATATCATACCTGCTCCAGCAATCACGACCTGTAATGGTTTAGTGGGTTGTTCACTGTTTCTGAAAAATGAAGATAGTTGTCCAGCTTCCAAAAAGTTTATTGTGTTTTCTAGTGGAG
+
AAABAFFFFFBAEGGGGGGGGGHHHHHHHHHF5FHFAGFGGHHHHHEHHHGHFHEHHHHHHHHHHBGHHBGHG@FEBGGHHHGHDGHHHEHHHFFGHGHHHHGHFHHHHHHHHHHGHHHHHHHHHHHGHHGHHHHHGHHHGHFHHGHGHHHGHHHHHEHGGFGGFFFDGHHFGHHFHHFECFGGHHGHHHGHHFHHHG0=GHHHFHFHBCCGHHGHHHHEFHCGFH.AE90BFGGGGF;FGFFFGFCF.CE
@M03495:530:000000000-LYBTV:1:2103:5736:7275 2:N:0:GCCCAGTG+AATTGCGG
ATATTTTGCCGTTGATAAACCAAAGCTCACATGCTGACAGATCGGAAGAGCGTCGTGTAGGGAAAGAGTGTCCGCAATTGTGTAGATCTCGGGGGACGCCGTATCAATAAAAAAAAAAAAATAAACCTATTTTTAAGTCGGACATCACAAGAAGCTACAAAACCGAAGCTCAGAAATAAGGCACAGAAACATACAAGTCAAGCAGTACCAGTCGAGCGCACTTGAGTATCGGAATGAGAATGAGAGTGCGC
+
ABABCFFFFFBBGGGGGGGGGGHHGHHHHHHHHHHHGHHHHHFFGEFGGHGGGGGEGHFHGGHHHHGHGH5DGGGGEGHFHH2B@4DGF4?F/>?//</<<</<022222>2GCFD---<-.0000//:00000.:000.:---000000.9///000000...-----//9//////////..9//////9///////////;/////:/:/..-.-----//////9/.:.A./9/////////;/9--
@M03495:530:000000000-LYBTV:1:2103:18101:7290 2:N:0:GCCCAGTG+AATTGCGG
ATATTTTGCCGTTGATAAACCACCCTCCCTGTGGTCGTTATCTTGCTCCTTCTGTCGTCAACGAATTTACTAATTCCAAAGCTCACATGCTGACAGATCGGAAGAGCGTCGTGTAGGGAAAGAGTGTCCGCAATTGTGTAGATCTCGGGGGGCGCCGTGGCATTAAAAAAAAAAATTAAGACGGATGGAGGGTCTGGCGGATGGGTAGTCGGAGAAGTATGTACAGTGATGTGGCGGAATGATACGATGTG
+
ACBCCFFFFFCBGGGGGGGGGGGGGHHGGHHHHHHHGGGHHHHHHHHHHHHHHHHHGGGHGHGGGHHHHHHHHHHHHHHHHHHHHHHHHHHHHHHHHHHHGGGGHHHGGGGGGFFHHGHHHHHHDFBDGGGGGDHHFF@>D>2>DDGA//>--;-99----::F0000;:-:---.0:0;009..9-.//.-9////0-----9./0.00.----./000000000;;000090.-9--.;0000..;..0
@M03495:530:000000000-LYBTV:1:2103:7739:7306 2:N:0:GCCCAGTG+AATTGCGG
ATATTTTTCCGCCTATAGACCAGCTAATCCTGAAAAAAACATCAAATCTGAAACCTACAATCCTATGACCACGATGAGACAACTAACAAAATTAGATATATATGTAAATTATTCATCTGTCAAATACTATAATTATATAATAACTGCTCTAGCATTCATGACCTGTACTGGTTTAGTTTGTTATTCACTGTTGCTAAAAAGTGCTGATAATGGTCCAGCTTCTAACACTTCTTTTTATTAATCTAGTGTAG
+
111AA3@3>@>111A1133A1B001A1D1331111100///A11112B2222110A1011A101221D1AA/EEC/11D100/B1BEF1001BB112F222B2222B222B222>B22>22221>112B2>BF22>EH22>2211>111B11112>222B2B1B0@@@@2111<1112210?11?<<?GB<1<111<><F.1>1111>=1>1<>D<0//0000000</000:0000.0000000;0:000;
@M03495:530:000000000-LYBTV:1:2103:21352:7311 2:N:0:GCCCAGTG+AATTGCGG
ATATTTTGCCGATGATAAACCAGCTAATCCTGAAAATAAAATCAAAGTTAGACATTATAATGCTAAGACCACGTTGTGACTGCTATCAAAGTTCGATATATATGTAAATTATTCATCTGTCAAATCCTAGAATTATATCATACCTGCTCCAGCAATCACGACCTGTAATGGTTTAGTGGGTTGTTCACTGTTTCTGAAAAATGAAGATAGTTGTCCAGCTTCCAAAAAGTTTATTGTGTTTTCTAGTGGAG
+
>1>A133311>1A113BAA11AF0B11FED3FDG1F11A11A11BA11DD211112D222D2BF221110AAE/0///2D21011D>2@1DFE2/FDA@2DDHH2FD@2F1BGFFF22FB2BFGE11@BG112FFGHHGHGHF0FGHF<1<BEGFHFBGGGGGGHHHHGHB@1<G1@1CGCFCCEH1DHHHG1FHB<F<=<<<<1<11FF1D0=<00<CHGH/00=C..000;C;C:GG/C/000;CCFFE
@M03495:530:000000000-LYBTV:1:2103:13290:7313 2:N:0:GCCCAGTG+AATTGCGG
ATATTTTGCCGTTGATAAACCAGCTAATCCTGAAAAAAAAATCAAAGCTAAAAACTACAATGCTAAGACCACGATGTGACTGCTATCAAAGTTAGATATATATGTAAATTATTCATCTGTCAAATCCTAGAATTATATCATACCTGCTCCAGCAATCACGACCTGTAATGGTTTAGTGGGTTGTTCACTGTTTCTGAAAAATGAAGATAGTTGTCCAGCTTCCAAAAAGTTTATTGTGTTTTCTAGTGGAG
+
BBABBFFFFFBBGCGGGGGGGGHHHGHHHHHHHHHHHGGGGHFFHHBGHHHHHHGHHHHHHHHHHHHHHHHHGGHGHHHHGHEHFHHHHGHHHHHHHHHHHHHHHHHHHHHHGHHHHHHHHHHHHHHHHHHHHGHHHHGHHHHFHHGFHHHHGHHHHHHGGGGGHGHFHHHGHGFGFGHA>FCDHHGHHHHHHHGFHHHHHHHHGFGHHCCGHHHFHFHHHHFHHHH?DFGGGGGGFFFGFFBFGGGGGFE
@M03495:530:000000000-LYBTV:1:2103:18314:7328 2:N:0:GCCCAGTG+AATTGCGG
ATATTTTGCCGTTGATAAACCAGCTAATCCTGAAAAAAAAATCAAAGCTAAAAACTACAATGCTAAGACCACGATGTGACTGCTATCAAAGTTAGATATATATGTAAATTATTCATCTGTCAAATCCTAGAATTATATCATACCTGCTCCAGCAATCACGACCTGTAATGGTTTAGTGGGTTGTTCACTGTTTCTGAAAAATGAAGATAGTTGTCCAGCTTCCAAAAAGTTTATTGTGTTTTCTAGTGGAG
+
AA@BBFFFFFBBGGGGGBGGGGHHHGHGHHHHBGHGFEGGGHHHHHFHHHGFFFGFHFHHFHHHHFHHHHHHGGHFGHHGGGFHHHCGGHFHHHHHHHHGHHGHGHHHHHHHHHHFHHHHHHHHHHHHHHHGFGHHHHHHHHFHHGF2FHHHFGHHHHHFGGGCFFGHHDGHHHHF=FFF<FDGHHHHHHHHFGHHHHEHACD0DGCHHHFFHHHHHHHGFHFFGGHGDFFFFFGGGGBF/FEFGGFGFFG
@M03495:530:000000000-LYBTV:1:2103:15538:7365 2:N:0:GCCCAGTA+AATTGCGG
ATATTTTGCCGTTGATAAACCAGCTAATCCTGAAAAAAAAATCAAAGCTAAAAACTACAATGCTAAGACCACGATGTGACTGCTATCAAAGTTAGATATATATGTAAATTATTCATCTGTCAAATCCTAGAATTATATCATACCTGCTCCAGCAATCACGACCTGTAATGGTTTAGTGGGTTGTTCACTGTTTCTGAAAAATGAAGATAGTTGTCCAGCTTCCAAAAAGTTTATTGTGTTTTCTAGTGGAG
+
BBBCCFFFFFCCGGGGGGGGGGHHHHHHHHHHHHHHHGGGGHHHHGBGHGGHHHGFHHHHHHHHHDGHHHHHGGHGGHHHHHGHHHHHHHHHHHHHHHHHHHHHFHHHHHHHHGHFHHHHHHGHHHHGHHHHHHHHHHHHHHGHHHHHGGHHFHHHFFHGADGFFHHHHHHFHHHHHFHHGGGGHGHHFHHHHHFHHB0GFHHHFFFHGGHHBC;;:CGFFBGHE:CEDGGGFFGGFFGFCBFFBBFFFGG
@M03495:530:000000000-LYBTV:1:2103:21702:7423 2:N:0:GCCCAGTG+AATTGCGG
ATATTTTGCCGTTGATAAACCAGCTAATCCTGAAAAAAAAATCAAAGCTAAAAACTACAATGCTAAGACCACGATGTGACTGCTATCAAAGTTAGATATATATGTAAATTATTCATCTGTCAAATCCTAGAATTATATCATACCTGCTCCAGCAATCACGACCTGTAATGGTTTAGTGGGTTGTTCACTGTTTCTGAAAAATGAAGATAGTTGTCCAGCTTCCAAAAAGTTTATTGTGTTTTCTAGTGGAG
+
BBABBFFFFFBAEFGGGGGGGGHHHHHHHHHHHHGFHGGGGHHGHHHHHHHHHHGHHHHHHHHHHFHHHHHHGEHGGFHHGHHHHHGHFHHHHHHHHHGHHHHGDHHHHHHHHHHHGFHFHHHHHHGHHHHHHHHHHHHHHEEGHHFHHHHHGHFHHEHGGGGGHFHHGFH?GHHHFFHHGGFEHHHHGGHHGHHF0DDGHHHGHHGHHHHGBGB0GF/CHHFHFEGGFFFGGGGGGGBFFGFGBFFFGBF
@M03495:530:000000000-LYBTV:1:2103:15136:7426 2:N:0:GCCCAGTG+AATTGCGG
ATATTTTGCCGTTGATAAACCAGCTAATCCTGAAAAAAAAATCAAAGCTAAAAACTACAATGCTAAGACCACGATGTGACTGCTATCAAAGTTAGATATATATGTAAATTATTCATCTGTCAAATCCTAGAATTATATCATACCTGCTCCAGCAATCACGACCTGTAATGGTTTAGTGGGTTGTTCACTGTTTCTGAAAAATGAAGATAGTTGTCCAGCTTCCAAAAAGTTTATTGTGTTTTCTAGTGGAG
+
>AABBFFFFFBBGGGGGGGGGGHHHHHHHHHHFHHHFGGFGHHGHHGHHHHHGHGHHHHGHGHHGFHHHGHHGGHGFGHHHFFFHHHHHFHHHGHHGHHFHHHHFHHHHHHHFHHHHHHHHHFHHHGHHGHHHHHHHHHHHHHHHHHGHGHFHHHHHHGGGGGGHGFHHHHFHHHGDFFGEGGGHHHHHHHHGHHHHGDGHHHFFHGHHHHHFHHHFHEGBGCHHFE.;CFFFGGGBCFGGCBFFGFGFGF
@M03495:530:000000000-LYBTV:1:2103:20303:7440 2:N:0:GCCCAGTG+AATTGCGG
ATATTTTGCCGTTGATAAACCAAAGCTCACATGCTGACAGATCGGAAGAGCGTCGTGTAGGGAAAGAGTGTCCGCAATTGTGTAGATCTCGGGGGTGGGCGTGTCATTTAAAAAAAAAAAAAATAGAATGTGAGAGGATGTCAACCTACGAGACGTACACTAGGTGGTACGAGTAGACTATTGAGCGTCACGATAGGACGGCTACGATGGCAACTGATGCTGTGACATGTCGTATGCGTAAGCCACACTGG
+
CCCDDFFFFFCBGGGGGGGGGGHHHHHHHHHHHHHHHHHHHHHHGGGGHHHGGGGGGHHFHGHGHHHHDGDDFEGGGGHHHHB43444B41F//<//>/?//</2FHG2>>FGF@<>DD?---.000000000000../00:00<./0/..........00/0/00.<00..<<.::0000:0000-.....<.../00<---./<.<..//0.//0000000/00000<0...//0.....00//../0/
@M03495:530:000000000-LYBTV:1:2103:17862:7460 2:N:0:GCCCAGTG+AATTGCGG
ATATTTTGCCGTTGATAAACCACCCTCCCTGTGGTCGTTATCTTGCTCCTTCTGTCGTCAACACTAATTCCAAAGCTCACATGCTGACAGATCGGAAGAGCGTCGTGTAGGGAAAGAGTGTCCGCAATTGTGTAGATATCGGGGGGCGCCGGGGCATTAAAAAAAAAAAATCAGCGAGATTGCGTGCGCTCGAGCTGTAGGAGCGTGCGCGTCTACAATGCACGACAGTGCGGGTGTTATTGGTTCGAGAG
+
ABBCCFFFFFDCGGGGGGGGGGGGGHHGGGHHHHGHGGGHHHHHHHHHHHHHHHHHGGGHFHHGHHFHHHHHHHHHHHHHHHHHHHGHGHFHHHGEGGFHHGGGGGGCFHHGHHHHHHDG?DFFGC@DHED32?G22222///>?--9------;-;000;;BA--->-;.0000:---.000.9..9--.--...0:0000:.-...---:9..00000000..-:9000---9;-.000000.0:./.-
@M03495:530:000000000-LYBTV:1:2103:23037:7478 2:N:0:GCCCAGTG+AATTGCGG
ATATTTTGCCGTTGATAAACCAGGGACTCAGGCTGGACCAAAGCTCACATGCTGACAGATCGGAAGAGCGTCGTGTAGGGAAAGAGTGTCCGCAATTGTGTAGAGCTCGGGGGGCGCCGTATCATTAAAAAAAAAATAAAGGAGTGGTTGGGGTATTCGTCCCATTTTGTTAGTAGACGAGTGTCTATGGTTGATATTATATAAGAGCTACGATTTTTATCTGATTCCGCTGCTATACGAGTACTACACTG
+
BABCCFFFFFCBGGGGGFGGGGHGGGGHHHHGHHHGHHHHHHGHHGHHGHHHHHFGHHCGHHDEFGEHHGGGGEGBBGFEFFHGGG4BBB@EFCEEH34B?4BE3?33E@//?-----9-9:.F/F//B9/-;-@-.///;//./../9.-;-..///;/..;/;//;/;////////9--..//9/://;/.//////;///////////..:../:A/////////9;9-.B////.;9..////////
@M03495:530:000000000-LYBTV:1:2103:11143:7479 2:N:0:GCCCAGTG+AATTGCGG
ATATTTTGCCGTTGATAAACCACCCTCCAAAGCTCACATGCTGACAGATCGGAAGAGCGTCGTGTAGGGAAAGAGTGTCCGCAATTGTGTAGAACTCGGTGGTCGCCCTATCATTAAAAAAAAAAAAAAAAAAACAATATAGCTTTAGGCACAAACAGGACAATGTAAGTAGTATGAACATATGTAGTAACTATAGTTATTCTAGTAGAGGTATACTCTCCACAGAATCTGCATAGACGTTTGCTGTATAT
+
BCBCCFFFFFCCGGGGGGGGGGGGGHHGHHHHHHHHHHHHHHGHHHHHHHHGGGGHHGGGGGGGHHHHGHGHGHHFGBBFFGCEFHFHH243@4@B3>?/?E?3/////BB344D?BGFDBC/A@<-------;...0;000000000090.//.../.../.00000000900900000::00000000000000099000:0000:00/000000000/090.0000900000000;../.0:000000
@M03495:530:000000000-LYBTV:1:2103:21874:7521 2:N:0:GCCCAGTG+AATTGCGG
ATATTTTGCCGTTGATAAACCAGCTAATCCTGAAAAAAAAATCAAAGCTAAAAACTACAATGCTAAGACCACGATGTGACTGCTATCAAAGTTAGATATATATGTAAATTATTCATATGTCAAATCCTAGAATTATATCATACCTGCTCCTGAAATTACGACCTGTAATGGTTTAGTGGGTTGTTTACTGTTTCTGAAAAATGAAGATAGTTGTCCAGTTTCCAAAAAGTTTATTGTGTTTACTAGTGGTG
+
>>1>1BD@1DDAC1EGGB1G1CGFHHB31BFFD1GBG0A//FBFCD101BF111/CEGHHFFHF@2FB1B0FE/?EF122F10B12BG211BDGB12BF2BBF2222B>2GHH22F2B22BGE>21FDFF1GDFGD2FFBG210BF0F111B1@F>1@1?//BAG1111?G??G11<?0F>FCFA01>F1==G00D0D00CC0000D000:CCC000/0;CC0000.::9;0;B00;0//=00000;;?09
@M03495:530:000000000-LYBTV:1:2103:20287:7531 2:N:0:GCCCAGTG+AATTGCGG
ATATTTTGCCGTTGATAAACCAGCTAATCCTGAAAAAAAAATCAAAGCTAAAAACTACAATGCTAAGACCACGATGTGACTGCTATCAAAGTTAGATATATATGTAAATTATTCATCTGTCAAATCCTAGAATTATATCATACCTGCTCCAGCAATCACGACCTGTAATGGTTTAGTGGGTTGTTCACTGTTTCTGAAAAATGAAGATAGTTGTCCAGCTTCCAAAAAGTTTATTGTGTTTTCTAGTGGAG
+
AABBBFFFFF@AGGGGGBGGFCGHHHHHHHHHHHHHGCCEEGHHHGFGHHHGGHGHHHHHHHHHHGHHGGHHGGHGFGHHFHBGHHFFG3FHHHHHHHHHGHHHGGGFHFHHHHHHHHHHHHGHHHHHHHHHHHHHHGEHHHHHGHGFGFHHGHFHHHH?BDGCHDGGHHHFGHHHHHFGAFCDHHGHHHHHGHHHHHGGCHHGHHHHGCGHGHHGHG/GHGHHCGHGDFFGGGFFGGCFFFEFFF0090C
@M03495:530:000000000-LYBTV:1:2103:13504:7541 2:N:0:GCCCAGTG+AATTGCGG
ATATTTTGCCGTTGATAAACCACCCTCCCTGTGGTCGTTATCTTGCTCCTTCTGTCGTCAACGAATTTACTAATTCCAAAGCTCACATGCTGACAGATCGGAAGAGCGTCGTGTAGGGAAAGAGTGTCCGCAATTGTGTAGATCTCGGTGGGGGGCGGATCAGTTAAAAAAAAAAACGAGGAAAGCGCGACAGGATGGGTGAGTGTGGATGGAAACAAGCAGGTGAGTATGGCGCTGAGGCGATGTGGTAG
+
CCCCCFFFFFCCGGGGGGGGGGGGGHHGGHHHHHHHGGGHHHHHGHHHHHHHHHHHGGGHGHGGGHHHHHHHHHHHHHHHHHHHHHHHHHHHGHHHHHHHGGGGHHHGGGGFGHGHHGHHHHHGDDBDGDGGCGFFHHG2F22>2D0??E?@/---;----.0;00;0:BB=-9--:-:.--//./.------..00..9;..00;0.000./00//.9.//..00.0;00/;-.--....--;9.:0/00
@M03495:530:000000000-LYBTV:1:2103:23222:7577 2:N:0:GCCCAGTG+AATTGCGG
ATATTTTGCCGTTGATAAACCACCCTCCAAAGCTCACATGCTGACAGATCGGAAGAGCGTCGTGTAGGGAAAGAGTGTCCGCAATTGTGTAGATCTCGGTGGGGGCCGGATCATTTAAAAAAAAAAAAAAGAAAACTGAGATGTGGAGAGCAGTGGTGCACGCGATCAGTGAGTAGAGGGTGGAGAGCGCACAAGTCTGATGTGGTGTCTAGGCTGTGTCGTTAAGAGTATCGGACACAGTATGCAGGCTG
+
DDCCCFFFFFCBGGGGGGGGGGGGGHHGHHHHHHHHHHHHHHHHHHHHHHHGGGGHHFGFGFEGFGGGGFHHHGHFG4FGGGGGGHHH42434444FE1/?E////>>///B=2@22@>GHG/<AC----:../:/000000:0;00.0..0/00/0.000.-9--.:000000:0009.:.-..0..-----/.0000000:00:..00009/0.;/;0.....00:9000.9.--;/.0000000....
@M03495:530:000000000-LYBTV:1:2103:16625:7593 2:N:0:GCCCAGTG+AATTGCGG
ATATTTTGCCGTTGATAAACCAGCTAATCCTGAAAAAAAAATCAAAGCTAAAAACTACAATGCTAAGACCACGATGTGACTGCTATCAAAGTTAGATATATATGTAAATTATTCATCTGTCAAATCCTAGAATTATATCATACCTGCTCCAGCAATCACGACCTGTAATGGTTTAGTGGGTTGTTCACTGTTTCTGAAAAATGAAGATAGTTGTCCAGCTTCCAAAAAGTTTATTGTGTTTTCTAGTGGAG
+
3AABBFFFFFBBGGGGGGGGGGHHHGHFHGHHHHHHHGGGGHGHHGFHHHFFGFEHHEHHHHHHHGHHHHHHGGHGCFHHGHFHHHHHHFFFEHGFHHHHHHHHGHHHHGHHHHHHHHHHGHHFHHHHHHHHHHHHHHHHHHHGHFHCHHHFHGGGHGHG?CGGHHHHHHHGHHGGGBHGAFGGHGHHHHHGBFHHGHGFHGHHHFGHHCGHHHFHHHHFGHGECCGGGFGGGGGGFFFGFGGGGGFFF0A
@M03495:530:000000000-LYBTV:1:2103:23189:7630 2:N:0:GCCCAGTG+AATTGCGG
ATATTTTGCCGTTGATAAACCAGTCTCCAAAGCTCACATGCTGACAGATCGGAAGAGCGTCGTGTAGGGAAAGAGTGTCCGCAATTGTGTAGATCTCGGGGGGCGCCGGATCATTAAAAAAAAAAAACGTAACAGAGAGGTTGAGGGAGATATGACCTATACAGGTGTCGGCGGTTGTGTGGCGATGACGAATGTATATGTGCTGTATGTGTTGGTCACACTGGGAGTAAGTCAGAGCCACGTGAGCGTGT
+
CCCCCFFFFFCBGGGGGGGGGGHGGHHHHHHHHHHHCGHHFHHHGHHGHHHGCFGGGHGGGGGGGFHHGHHHHHHDFFFGGGGGGHHFDC4@444@41?//E--;-;---.-;;F;/:/BD-:--9-99....///;/..99//;/....///;///////////:///.------;:./...--9.:/..-.///////9////9///:///.;;9/://///.9.;;//////://.//-.9..;-...
@M03495:530:000000000-LYBTV:1:2103:13604:7676 2:N:0:GCCCAGTG+AATTGCGG
ATATTTTGCCGTTGATAAACCAGGACTCAGGCTGGACCAAAGCTCACATGCTGACAGATCGGAAGAGCGTCGTGTAGGGAAAGAGTGTCCGCAATTGTGGAGGTCTCGGTGGGCGCGCGAGCAGTTAAAAAAAAAACAGGTTAAAAGGGGCGAGGGAAGTGAATCGGACAGCACGAAGGTACAATGGAATGCTGTGACTCACGGGTTAAGACGACAAGTAAGAGCTTGTCTGGGCAGAGTAATATATACTG
+
AAABBFFFFFBBGFGGGGGGGGGGHHHHHHCHHHGHHHHHHHHHHHDGHHHHHHHHHFHHHGGGGFHHGEGGEGFGGFFHHHHFH@GBFGEEFEEH34B/3///BB4?//<E//////////<01111?<F@C-<<<./.0<0;000..-;-9A--...//////9..--..9.-.9..99//9//9////9//////////..--..;///.----.//////9//99:///....;.//;//////9//
@M03495:530:000000000-LYBTV:1:2103:10944:7687 2:N:0:GCCCAGTG+AATTGCGG
ATATTTTGCCGTTGATAAACCAAAGCTCACATGCTGACAGATCGGAAGAGCGTCGTGTAGGGAAAGAGTGTCCGCAATTGTGTAGATCTCGGGGGTCGCCGTATCATTAAAAAAAAAAAAGAAGGAAACAGGCGGAAAGGACGGGAGACCAAGAGCGATAGCAAGAGATGGAGTGGATGGATGAGTGCGTGGGAGATGAGATCGTGTGTCGCGCTAGTGTGTACGGAAGTTCGACATAGCGTCTGAGTGAT
+
BCCCCFFFFFDCGGGGGGGGGGHHHGHHHHGHHHHHHHHHHHHHGGGFHGHGGGGGGHHGGGGHHGHHFHDDFFCGGGHGHF2GD@4BFF1E/>///</?B//002DD2FBD>C@C<>-<...<../////..--:--../.---.-.../..../--9..000:/./000:/0..0:0./:000::0;..--.../0;0000./....;..--:-.0000.;0.....;;0.....000-....0000:0
@M03495:530:000000000-LYBTV:1:2103:16518:7709 2:N:0:GCCCAGTG+AATTGCGG
ATATTTTGCCGTGATAAACCAGGCGGACCAAAGCTCACATGCTGACAGATCGGAAGAGCGTCGTGTAGGGAAAGAGTGTCCGCAATTGTGTAGATCTTGGGGGTCGCCGGTGCATTAAAAAAAAAAAAACTAGATGAATAAGGAGGTCATAGAGACTGTAGTAGAATGTTCCATATGAATAACTAGACAATACGATGATGCTCGGATATGTACCATCGTAATTGTGCAGTATAACCTAGAAGTGTGACGTC
+
BCCCBFFFFFCAGGGGGGGGCGGHGGGGGHHHGFHHGHHGHHGHHHHHHFHHGGGFCGEE?EGEEGCGHGFHFFGHB@4BBEFGC?H3?4?4??444443/<E//>///////11@11?1?@--A-=--.:0000000000000...//;00;00/00000;00;000///////////////9/////////....///:/:9-...//;//////.....:////////9/:9///////:///;/;..
@M03495:530:000000000-LYBTV:1:2103:4905:7730 2:N:0:GCCCAGTG+AATTGCGG
ATATTTTGCCGTTGATAAACCAAAGCTCACATGCTGACAGATCGGAAGAGCGTCGTGTAGGGAAAGAGTGTCCGCAATTGTGTAGATCTCGGTGGTCGCCGGATCATTAAAAAAAAAAAAAACATACATATCGAAGGATTCAGCGTCACGCATCAATCAGACGGCCGGTTCTGGTGTCTGGATATCTAGTTTACAAGTTACTTCTAGGTAGGACAGGAGCTCAGTTGACTGCTCAGCCACAACTAGGCTAG
+
BCBCBFFFFFCCGGGGGGGGGGHHHHHHHHHHHHGHGHHHHHFHGGFEGGHGGGGEEFEEFFHHHHHH@FDFDEFGGGHGDGBD@4B@GBB?1>>13///>///<04D333BBD/<>//>--<<0000=00=../..:000000:CD.;..-.-0000000;-.-9---:.00:0/9000/0000:0000000000000909000000000.00/;....;00/;000900/000/0/.;...:B0//;0.
@M03495:530:000000000-LYBTV:1:2103:17852:7746 2:N:0:GCCCAGTG+AATTGCGG
ATATTTTGCCGTTGATAAACCACCCTCCCTGTGGTCGTTATCTTGCTCCTTCTGTCGTCAACGAATTTACTAATCCAAAGCTCACATGCTGACAGATCGGAAGAGCGTCGTGTAGGGAAAGAGTGTCCGCAATTGTGTAGAACTCGGTGGGGGGCGGGTCAGTAAAAAAAACAAGTAAGCTACGCGAAAGTGAATATATGCGAAAACTTAGAGTATACGAGCACACGGAGGAGAATGTGGGACATGCACGG
+
BBAABFFFFFD>EEGGGBGGGGGGGGH2FHHHHFGHGGGHHHHHH5FFFGHHHHHHFGGHGHGGGHHHFHHHGHFHHGHHFGHHHHHHGHGHHHEFHHHEGGGHHHGGGGGGGHHHGGHGHFHGH1FGFGGCGHH2G0>DF2<11?A?E//<<--9--;-;.;/://B--9.;9.////////.-;---.////////;;/..9-9///9////////...--...---.-;:..;////..../:///.-
@M03495:530:000000000-LYBTV:1:2103:6770:7752 2:N:0:GCCCAGTG+AATTGCGG
ATATTTTGCCGTTGATAAACCAGGACTCAGGCTGGACCAAAGCTCACATGCTGACAGATCGGAAGAGCGTCGTGTAGGGAAAGAGTGTCCGCAATTGTGTAGATCTCGGTGGGGGGCGGATCATTAAAAAAAAAAATAATAAGGAAAGCAGGGCACGTGGAAATAGACATTACAGCAGCTGGTGCAGAATGATAACATTATACGGATAGTTGCAAACTATACTAGTCAATGAGTGAATACTAATGTAGCTG
+
3AAAAFFFFFCAGGGGGGGGGGHGHHHHHHGHHHGHHHHHHHHHHHHHHHHHHHHHHHGHHGGGGHHBFGGFFGGHHHGGHHHHHFG4FFDFFFGGHGF2BB444F?FF/??///--9--99;/://:FF;>@-9-.9/:///////.///9-......:./;:BB///////////.99////////////9//////////.....//;///:/9//;//;////////;//;/9////////////;:
@M03495:530:000000000-LYBTV:1:2103:27155:7765 2:N:0:GCCCAGTG+AATTGCGG
ATATTTTGCCGTTGATAAACCAGGACTCAGGCTGGACCAAAGCTCACATGCTGACAGATCGGAAGAGCGTCGTGTAGGGAAAGAGTGTCCGCAATTGTGGAGATCTAGGCGGTGGGCGGGTACTTTAAGAAACCTACCCGAGTGGTTCGTGCTCGAGGAAACATACGCGGGCGGCAGGTCATGTCACCCGCATATACACTTCACAACACGCTTGATCTGTGCCGCACACCCACCTTGAGCCCAATCCCTCG
+
AAABBFFFFFBBGGGGFDGFGGHGHHHHGHGHFHGBGFGDGFCGFGHFHHFHHB2FG3FGHGAFFFGFGGGEEEHFDGGEHHGFGFFBFBEEGGGF3?F/??B?3B44B3<?/</////->-1111110=0//.///<<.--:..:.0::...;.-.-:////000.9-------9-9.////;/;/9.---..///;/9/9;///;...-....////:;//-----.;.;...//://9A..:/.9/;-
@M03495:530:000000000-LYBTV:1:2103:19929:7771 2:N:0:GCCCAGTG+AATTGCGG
ATATTTTGCCGTTGATAAACCAGGACTCAGGCTGGACCAAAGCTCACATGCTGACAGATCGGAAGAGCGTCGTGTAGGGAAAGAGTGTCCGCAATTGTGTAGATCTCGGGGGTCGGCGGGTCATTAAAAAAAAAAATCAGCTAGTGAAGAGGGTGCATGATCACAGAATGCTACTAGACACACAAGTTAGGGAAGCAGGATGTGAGACGTGTTTGGCACAATTGTGGTAGTGGCACTAGTCTAGCTCTGGC
+
CCCDCFFFFFCBGGGGGGGGGGHGHHHHHHHHHHGHHHHHHHHHHHHHHHHHHHHHHHHHHGGGGHHGGGGGFGHGHHGHGHHGHGHEGHGGGEFHHHHBGF444D4?A>/B////<@--<A.:1G1<<GGGGGA?.00001100<1111...<..0110:11/0100<<11110<1011//....1111/./...0/..:0011<10...<.//.000//0101<./110/../</0011111111100<
@M03495:530:000000000-LYBTV:1:2103:14773:7776 2:N:0:GCCCAGTG+AATTGCGG
ATATTTTGCCGTTGATAAACCACCCTCCCTGTGGTCGTTATCTTGCTCCTTCTGTCGTCAACGAATTTACTAATTCCAAAGCTCACATGCTGACAGATCGGAAGAGCGTCGTGTAGGGAAAGAGTGTCCGCAATTGTGTAGAGTTCGGTGGGCGGCGTGTCATTAAAAAAAAAAAGTTCGGGAGAGACGTCGTGTGCATTGTCACTACTTGTAGCTGTGGTGAGCGTGGTGTGTGAGCAATCACAGCTGGT
+
CCCCCFFFFFCBGGGGGGGGGGGGGHHGGHHHHHGFGGGHHHHHHHHHGHHHHHHHGGGHGHGGGHHHHHHHHHHHHGHHHHHHHHGHHHHHFHHHFHHHGGGGFHHGGGGGGHHHHGGHHHEHFGDGFFGFGFFGDG2>222>D2FC/?/</------::0;000:0:-;A--:.000.-.--.../...;-;..:0000:0;000/000000000;///:0.09..-.;:...0000/0:0000.;://
@M03495:530:000000000-LYBTV:1:2103:17681:7790 2:N:0:GCCCAGTG+AATTGCGG
ATATTTTGCCGTTGATAAACCAGGACTCAGGCTGGACCAAAGCTCACATGCTGACAGATCGGAAGAGCGTCGTGTAGGGAAAGAGTGTCCGCAATTGTGTAGATCTCGGGGGGCGGCGGATCATTAAAAAAAAAAAAAAAAAATCATAAGTGCGGGTGGTACGAGACGGAGTGTAGTAATGGAGTGCACCTCACTAAAACATGAGCAAATGTGCGCACGGATGCAGATTAATGAGTTGGACTGAGGTATCT
+
ABBCCFFFFFDCGGGGGGGGGGHGHHHHHHHHHHGHHHHHHHHHHHHHHHHHHHHHHHHHHGGGGHHHGGGFEGHHHHGHHHHGHBFBFHGGGEGHHHG2E344DB40?/<B----9<-9--.0<00B009-@-<----<<--.0000000<0------.00.......<...0000000000/0.0<0//.0.000000.000000/000000.------.-/00000<000000000000.00./0000
@M03495:530:000000000-LYBTV:1:2103:23800:7806 2:N:0:GCCCAGTG+AATTGCGG
ATATTTTGCCGTTGATAAACCAGCTAATCCTGAAAAAAAAATCAAAGCTAAAAACTACAATGCTAAGACCACGATGTGACTGCTATCAAAGTTAGATATATATGTAAATTATTCATCTGTCAAATCCTAGAATTATATCATACCTGCTCCAGCAATCACGACCTGTAATGGTTTAGTGGGTTGTTCACTGTTTCTGAAAAATGAAGATAGTTGTCCAGCTTCCAAAAAGTTTATTGTGTTTTCTAGTGGAG
+
ABAAAFFDFFBACGGGFDGGGGHHGHHGHHHHHFHGFEEFGHFBGFEHHHHFF3EHHHFGHHHHGFFHGFHHGGHGG4FGGHBFFHHHHGHFHHGHHHHHHHHHFHGHHEHHHHHGHHGFHHHEHHHHHFGHHHHHHHEHHHHHGHHFHEHGFHGDGHHGGGGGHDGFBHF<?GH1FGCGEGGDHHHHHHHGDGFFFG0GFHHGGHGHGFFHHH0;GGFFGFCG0;.9CBFFGGGGFFBFFGGFG0;C.;?
@M03495:530:000000000-LYBTV:1:2103:13243:7813 2:N:0:GCCCAGTG+AATTGCGG
ATATTTTGCCGTTGATAAACCAGTCAGGAGTCCAAAGCTCACATGCTGACAGATCGGAAGAGCGTCGTGTAGGGAAAGAGTGTCCGCAATTGTGTAGATCTCGGTGGGCGGCGTGTCATTAAAAAAAAAAAAAGACAAAGAATATAGTGTCTGCGGAGGCTTCTACAGGATAAAATAAGTCGTAGTGCTAAGAAGAAGGTGACACAGAGTGTACAAGTACTTACAGGTTTATAGCGACCTGAATACATCTA
+
CCCCCFFFFFDBGGGGGGGGGGHHHHHHHGHHHHHHHHHHHHHHHHHHGHHHGHHHGGGGGHHGGGGFGGHGHGFHHGHHFGBFHGGGGGHHGHBG3444B41??>F//<//<</?0@1=111?D?DDDGC-<..//<<//A00000:000000-----..</<00:0/:00000000000.<<.<<0000000/:/<:0<0000<:BB0000000000000000:/0000<000----.//0000000<0
@M03495:530:000000000-LYBTV:1:2103:17902:7821 2:N:0:GCCCAGTG+AATTGCGG
ATATTTTGCCGTTGATAAACCAGGACTCAGGCTGGACCAAAGCTCACATGCTGACAGATCGGAAGAGCGTCGTGTAGGGAAAGAGTGCCCGCAATTGTGGAGAGCTTTGGGGTCGGCGGATCCTTGAAGAAAAAAAAAATGAAGGCGTTTTGGATAGTCACGTCCACTAGGCGGCATATGCACGTTGTGATGATCTTGTTCTTGGTGGTGAGAGTTTATCGGTGTGCGTAGCATAGTGACATAGTGTAGGC
+
1A1AAFFFFFDAECGGGFGGGGHGHHGBGHFHHHGHHHAGHCGHHHFHHHHGHHHGHFHGHGCGGHFHG/EEEEHHGHFFHHHGFBG1B>?//EEFHHE/>/1//B1110/<?////<////01111>1100><C--:-:00:;/.-.--..;:009;00;CF...00/0//-----//9///------//////9/9///////9----/;/B//;///------/-9-9-//9//;////////;////
@M03495:530:000000000-LYBTV:1:2103:27050:7840 2:N:0:GCCCAGTG+AATTGCGG
ATATTTTGCCGTTGATAAACCAGCCTCCCTGTGGTCGTTATCTTGCTCCTTCTGTCGTCAACGAATTTACTAATTCCAAAGCTCACATGCTGACAGATCGGAAGAGCGTCGTGTAGGGAAAGAGTGTCCGCAATTGTGTAGATGTCGGGGGTGGCTGTTGGGTTAAAAACAACAAAATTATGACTCAAGCATGTCTAGGGTTTCCGCTTAGCTTGCGCTCGCTTTACTCTTATCATAGTCCATGTGTACAT
+
CCCCBFFDFFBBGGCGGGGGGGHHGHHHGHHHHFAFEEGHDGHHHHHHBGHHHHHHGGEGFHGGGHHHHHHHEGHHBFHBB2GHHHHEGHBG4?FCBEHHGFGGAFGFEEFGEF23FA3B/03B?BBFGA//>C<DHHHG2222>2/</><---....00.-:C.000<...:...;9/000090;0/;0/00099000./..00.....////:;---9--..://////;////////:///;/////;
@M03495:530:000000000-LYBTV:1:2103:5116:7842 2:N:0:GCCCAGTG+AATTGCGG
ATATTTTGCCGTTGATAAACCAGTCTCCAAAGCTCACATGCTGACAGATCGGAAGAGCGTCGTGTAGGGAAAGAGTGTCCGCAATTGTGTAGATCTCGGTGGGCGCCGTATTATTAAAAAAAAAAAGGGGATGAAGATTTCTATCACAGCACACCATTAGAAAAGAATGAGGATCTGAATACGTTCGACGCTATACTTTGTTCGCATGGTCAGTTAGACAGCCACAGATCGCGTAAAGCAGATTGACTACG
+
AABBAFFFFFB>2AFGGGGFGGCHHHHHHFHHHHHHHGHHHHHFHHHHFHHGCF2GFGGA1EEEFFEGFHHHFFFFD5DFEEEEGHH4BCE3444BG1E>?///>/////012?B2GD1BBD/@C-...-.>>/000<=0000000000./:/...000000://..<000/0//0000000.0//;.9;-...9//////.9.-.;..;//.9//9///..9.9..///..---..////;////////.
@M03495:530:000000000-LYBTV:1:2103:14304:7852 2:N:0:GCCAAGTG+AATTGCGG
ATATTTTGCCGTTGATAAACCAGCTAATCCTGAAAAAAAAATCAAAGCTAAAAACTACAATGCTAAGACCACGATGTGACTGCTATCAAAGTTAGATATATATGTAAATTATTCATCTGTCAAATCCTAGAATTATATCATACCTGCTCCAGCAATCACGACCTGTAATGGTTTAGTGGGTTGTTCACTGTTTCTGAAAAATGAAGATAGTTGTCCAGCTTCCAAAAAGTTTATTGTGTTTTCTAGTGGAG
+
BBBBCFFFFFCAGGGGGGGGGGHHHHHHHHHHHHHHHGGGGHHHHHHHHGHGFHGHGGHHHHHHHGHHHHHHGGHGHFHFGFGFFGHHBGHHHGHFHHGHHGHHHHGHHGHHHHHHHHHHHHHHHHHHHHHHHHHGHHGHHHHHGHHHFHHFFFHHHGHGGGGGFGFGHGHHHHHGHGHGGGGGHGGHHHHHHHHHHH0GGHHGDHHHHFGHFGGCCCFCGHH0FGC.:9CFGGGGGGFGFFEFBF9CA0A
@M03495:530:000000000-LYBTV:1:2103:21567:7866 2:N:0:GCCCAGTG+AATTGCGG
ATATTTTGCCGTTGATAAACCAGCTAATCCTGAAAAAAAATCAAAGCTAAAAACTACAATGCTAAGACCACGATGTGACTGCTATCAAAGTTAGATATATATGTAAATTATTCATCTGTCAAATCCTAGAATTATATCATACCTGCTCCAGCAATCACGACCTGTAATGGTTTAGTGGGTTGTTCACTGTTTCTGAAAAATGAAGATAGTTGTCCAGCTTCCAAAAAGTTTATTGTGTTTTCTAGTGGAGG
+
BBABBFFFFFBAFGGGGBGGGGHHHHHHHHHHCFGHFEGGHHHHHGFGGGHHHGHHHHHGDHHHHHEFHGGGGHFGHHHFHHHEGHHHEFHHHHHHHHHHHHHGFHFHHHHHHHHHHHHHHGHHGHHHHGGHHHHHHGHHHH34FGHHHHGFHHHGHFE/BCGHFHHHHH?DGGHHGHHFGGDHHHFHHHFGHHHHFHHGHF0DGHHF0GFHHCFHGEFGFHFHHEAA0CGFFFBFGF/CFFF09CFF0ED
@M03495:530:000000000-LYBTV:1:2103:26652:7880 2:N:0:GCCCAGTG+AATTGCGG
ATATTTTCCGTTGATAAACCAAAGGACTCAGGCTGGACCAAGCTCACATGCTGACAGATCGGAAGAGCGTCGTGTAGGGAAAGAGAGACCGCAATTGTGTAAATTTCTGTGGGGGGGGCATATTCTCATAACAAAAATATTTAAGAGTGCGCGATGCATCCAGCTTCAGGCAATAATGGGTATCAGTGTTGGTGCTCTCTCATAATCGGTTCTAGTGCCCTACTTGGTTGTTCACTATAATATCATATCGT
+
3A?AAFFFFBCFEAGFBBGGGCHGHGHFHHHCHFHEHH2GHH2EHHDFHGHHGHH3CC5B1AEFE1BFE1EE>??FE@FFGHFB22?1FF///>?BF44B4444?B444440///-----./9////9//////9...///9/;F///9/9----..//999/9;///://.9//////.;////////:...://9/////////9.....;/9////;/.9/////..9.////;////////;///..
@M03495:530:000000000-LYBTV:1:2103:11240:7918 2:N:0:GCCCAGTG+AATTGCGG
ATATTTTGCCGTTGATAAACCAGGACTCAGGCTGGACCAAAGCTCACATGCTGACAGATCGGAAGAGCGTCGTGTAGGGAAGAGTGTCCGCAATTGTGTAGATCTCGGGGGGCGCCGCATGATTAAAAAAAAAACAGTGGAGACAGCGCTGCTGCAGACGATTATCGTGGACACGAGAGCGAGTACATGAACTTGATTCTGAAGCGTCGACGTGAGGGCGCGACTGGCGAGGGGCAGTATGGTGTGTATGC
+
CBCCCFFFFFCBGGGGGGGGGGHGHHHHHHHGHHGFHHHFHHHHHHHHFFHFHFHHHHFHHGGGGHHHGGGG@EHHHHGHHGHH4EFGHGGGGGHHH4BGEH444F0?>/>---:-9-;..00;0;B00:--:=../0090.0.//.--.-.000/909:-...009/:.:00..;-.-9-9--.;0000000009000900000-..-----:.....------...-;-----9./000/;09..0000
@M03495:530:000000000-LYBTV:1:2103:26298:7939 2:N:0:GCCCAGTG+AATTGCGG
ATATTTGCCGTTGATAAACCAGGACTCAGGCTGGACCAAAGCTCACATGCTGACAGATCGGAAGAGCGTCGTGTAGGGAAAGAGTGTCCGCAATTGTGTAGATATCGGGGGGGGCCGCACCAGTAAAAAAAAAATATCATATCTGTCGCGGCAGCGTCGGCGTCTTCTCGTCATAGCATCTCACACTGGACGAGATGTACAGTGCATGATTGTCGTGTGTGTCGCTCCAACAGTAGTCTTTGAGCGTAGAG
+
3>AA?FFDFDABGCGGGFGG4FDHFHHHHHHHFGCACFHHHHFCGGHHHGHH5EGGFF3AEAA?FFHGBAE0E?2FGGCAFFFGDFBGFEEEEG3@FG04?4444B/>//<;-;--;----9.;/9/9B-B---9////;/////;/..-;---.-;.-9--9-:AFBBA9...//9/;/;//;//9/./.;--../;B/9/////:///////.:..9A../.....//;9./9/9//////./-..-.9
@M03495:530:000000000-LYBTV:1:2103:8218:8013 2:N:0:GCCCAGTG+AATTGCGG
ATATTTTGCCGTTGATAAACCAGCTAATCCTGAAAAAAAAATCAAAGCTAAAAACTACAATGCTAAGACCACGATGTGACTGCTATCAAAGTTAGATATATATGTAAATTATTCATCTGTCAAATCCTAGAATTATATCATACCTGCTCCAGCAATCACGACCTGTAATGGTTTAGTGGGTTGTTCACTGTTTCTGAAAAATGAAGATAGTTGTCCAGCTTCCAAAAAGTTTATTGTGTTTTCTAGTGGAG
+
CAABCFFFFFCAGGGGGGGGGGHHHHHHHHHHHGHHHGGGGHGFHGFHHGGGFHEHHHGHGHFHHHHHGGHHGGHGHFHHGFHGHHHHHHHHHGHGHHHHHHHHEHHHHHHHHHHHGHHHHHHGHHHHHHHHHHHHHHHHHHHHHHGHHGHHHGHHHHHGGGGGHHHHHHGHHHHHGFHEGGCDHFHHHGHHHHEHHHHGGHHFGGBGHHHFFGHEHBGHHHHHEFCADBFGGGFFFG=CFFGFFGFF?0C
@M03495:530:000000000-LYBTV:1:2103:22925:8074 2:N:0:GCCCAGTG+AATTGCGG
ATATTTTGCCGTTGATAAACCAGCTAATCCTGAAAAAAAAATCAAAGCTAAAAACTACAATGCTAAGACCACGATGTGACTGCTATCAAAGTTAGATATATATGTAAATTATTCATCTGTCAAATCCTAGAATTATATCATACCTGCTCCAGCAATCACGACCTGTCCTGGCAAACAACCTGCAGAAAAGCCAATCAAATATATTTTCACAAGAGATGGAATGTGAGGCATAATAGAGTACAAAGGTTGAA
+
BBABBFFFFFCBFGGGGGGGGGHHHHHHHHHHHHHHHGGGGHFHHHGGHGHGHHGHHHHHHHHHHHHHHHHHGGHGHHHHHGHHHHHHHGHGHHHHHHHGHHHHHGHHHHHHHHHHHHHHHHHHHHHHHGGHHHHHHGHHHHHFHFHHHGHHGHHHGHHDGGGGHHHHHHHHHGHGHHHGFHHHHHHGHHGHHGGHHHGHHHFHFGHHHHHFFFFE:CHGHHHCF9CA?EBFBFGGGBCFBBBGG/0CFFG
@M03495:530:000000000-LYBTV:1:2103:16886:8090 2:N:0:GCCCAGTG+AATTGCGG
ATATTTTGCCGTTGATAAACCAGCTAATCCTGAAAAAAAAATCAAAGCTAAAAACTACAATGCTAAGACCACGATGTGACTGCTATCAAAGTTAGATATATATGTAAATTATTCATCTGTCAAATCCTAGAATTATATCATACCTGCTCCAGCAATCACGACCTGTAATGGTTTAGTGGGTTGTTCACTGTTTCTGAAAAATGAAGATAGTTGTCCAGCTTCCAAAAAGTTTATTGTGTTTTCTAGTGGAG
+
AAABAFFFFFBBGGGGGCGGGGHHHGHHHHHHHHFDGGGGGHHGHHFHHHFHHHGHHGHHHHHHHGHHHHHHGGHGHHHGHHFHHHHHHGHGHHGHHHHHHHHHHFHHHHHHHHGHHHHHHHHHHHHHHHHHHHHHHGHHHHHHHHHHHGFGHHHHHHHGDFGGHHHHHHHFGHHGDDFHEGGFGHHHHHHGHHHEDGHHHHHHHFHHBCGHHFFGFFHGHHHHFHCADCFGGGFGGFCFFGFFGGFFA0:
@M03495:530:000000000-LYBTV:1:2103:22300:8090 2:N:0:GCCCAGTG+AATTGCGG
ATCTTTTGCCGTTGATAAACCAGGACTCAGGCTGGACCAAAGCTCACATGCTGACAGATCGGAAGAGCGTCGTGTAGGGAAAGAGTGTCCGCAATTGTGTAGGTCTCGGGGGGGGGCGGATCATTAAAAAAAAAACAAAAGAAGGAAATGGATTGCGAGTACTCGTGATAAGTGTGGCAGTTGTCTGTTGTACAGATGAAGACAGAGCCTGACGGGCGGAGAGAGATGTGCAGTATTGAAGGTTGTCGTTG
+
BB3BBFFFFFCBGGGGGGGGGGHGHHHHHHHHHHGHHHHHHHHHHHHHHGHHHHHHHHGHHGGGGHHHGGGGEGHHHHGFHHHHG@EBFGEECCGHGGHCF33?B?DFF/<@-----<9---<0<000:B-CF-=...../../..//000000/0.-<<.000..<//00<00<0.././0<0000000<000<0000000<:////././/<--------.<..0:0000000000000000/.0.../
@M03495:530:000000000-LYBTV:1:2103:14856:8102 2:N:0:GCCCAGTG+AATTGCGG
ATATGTTGCCGTTGGTAAACAACCGTCCCTGTGGCCGTTATCTTGTTCGTTCTGGCGTAAACGAACTTACTAATTTCGAAGCTCACCTGCTGACGTCTCCGAAGAGTGTAGTGTAGGTAAAGAGCGTCCGCAGTTGGATAGGAGGTACGTCGGGCGGGGACAGTGTGTGCACAAGGATTGAGATAACTGACGGGTTGTGTGTGTTAGGATGCACTATAGGTTCATTGCAAGGTCGGATGAGGCATTGCGTT
+
>1111B33BB>A1111FDBD100B0A00A1A1BE0BE/E/A2B221BD//BAA111/A/A/D////?11BF22B22B0/>//B1110B0B1110//?001/@/</011B21>022>11BBDG100////////?1111?11010//11><0<-<-------.;90/;--9///----/9-//-9///99//--------9---9///-///-////;//////////////-//-----;B/--////-9-
@M03495:530:000000000-LYBTV:1:2103:6719:8118 2:N:0:GCCCAGTG+AATTGCGG
ATATTTTGCCGTTGATAAACCAAAGCTCACATGCTGACAGATCGGAAGAGCGTCGTGTAGGGAAAGAGTGTCCGCAATTGTGTAGATCTCGGTGGGCGCCGGATCATTAAAAAAAAAAAAAAAGATGGGCAAACGGAGCTGCAGGACAGCAGTACGTATAGCAAGATTCGGACCTGGCCCAGGATGTTGTAGTGGCTGTCAGATCCTGAGTAGATAAGGCGTCTACGCACAACTAGTCCATCTACGCCTGG
+
BCCCCFFFFFCAGGGGGGGGGGHHHHHHHHHHGHHHHHHHHHGHGGG?GHHEEEGEEGCDFFHHHHHH5B5DGGGGGGHE@G24344444?11?1//////////BD333?DFCGCDC@D---..00:../.......-.00:0.:./../.:00::0000000//000...--//......9.00:00:000/.:...0:0000;000/000000000/-.-.90.-.--/.000:0;000:00.--...
@M03495:530:000000000-LYBTV:1:2103:23087:8128 2:N:0:GCCCAGTG+AATTGCGG
ATATTTTGCCGTTGATAAACCAGTCAGGAGTCCAAAGCTCACATGCTGACAGATCGGAAGAGCGTCGTGTAGGGAAAGAGTGTCCGCAATTGTGTAGGTCTCGGGGGGCGCCGTATCATTAAAAAAAAAAAAAGATTGGGACGGTATGGGTGAGCGGTGAATCATTAAACGAGCAGATGGTAGCGTATATCGGAAGAGTGGTCGAGAGATAAGGAGATCATTAGTGGAGTAGTACTCATCGGTTGATTCAA
+
ABBBBFFFFFBAEGGGGFFGGGHHHGHHHGGHHHFHCFHHHHGHFHHHHHHHGHCGGGCEGHH?EGGEA?2B@1FGHHGFBG4B4ECEEEGGHF2BF3@444B//>/-:B-;B-...0009/;//--9-:---../9/....--;.:/..;A../--.-./:/:/9////.9.-9/////////-.../9/.-.....//.//:--9-.//////.;///////9/././/////:/9///.;.-//////
@M03495:530:000000000-LYBTV:1:2103:19463:8152 2:N:0:GCCCAGTG+AATTGCGG
ATATTTTGCCGTTGATAAACCAGCTAATCCTGAAAAAAAAATCAAAGCTAAAAACTACAATGCTAAGACCACGATGTGACTGCTATCAAAGTTAGATATATATGTAAATTATTCATCTGTCAAATCCTAGAATTATATCATACCTGCTCCAGCAATCACGACCTGTAATGGTTTAGTGGGTTGTTCACTGTTTCTGAAAAATGAAGATAGTTGTCCAGCTTCCAAAAAGTTTATTGTGTTTTCTAGTGGAG
+
ABABBFFFFFBAFGGGGGGGGGHGFFHFHHHHHHHHGGGGGHGFHHFHHGGHHHGHGHGHHFHHHHHGHFGHGGHGA4GGFHEHHHGFGHHHGHGFHHHHHHHHHHHHHGHHHHHHHHHHHFHHHHHHHHFHHHHHHHHHHHHGHHHHHHHHHHHHHHHGGGGGHHHHHGHDGGGBGHEF>F<CGGHHHHFHGHGHFHGGCGHHGHHHFGGFGHHFBGHFFFF0CGA.A;FFGGFEGGFFGGGGGGFGFBE
@M03495:530:000000000-LYBTV:1:2103:8933:8155 2:N:0:GCCCAGTG+AATTGCGG
ATATTTTGCCGTTGATAAACCAGGGCTCAGGCGGACCAACGCTCACATGCTGACAGAACGGAAGAGCGTCGTGGAGGGAAAGAGCGCCCGCAGTTGGGTCGAGCGAGGGTTGTGTAGGGAAAATGAGAAAACAATTTGATATAGCTGGGGGGGGGGCGGATGAGTTGCATAGGAAACGAGGGTATGAGGTAGGAGTGAAGGTCGATGCATAGGTGCGGAGAGGTGTTCATTGCTAAGGTGGGTGGACGAGG
+
AAAAAFF3DFDAE1A3F31B10000A0AF0AB00/E/FE///BE/11FBF1DF01A010B//B/00BEE/E>E>//?/EGHF000///><CC/<111//<>///>/>/<.0>>.011<</.</000=00<//..0000000;00000/.:------------///////////////----9-////9////-//9-////;/---9-////////-------9-9-//9//9///////--;---/--;9
@M03495:530:000000000-LYBTV:1:2103:27223:8161 2:N:0:GCCCAGTG+AATTGCGG
ATATTTTGCCGTTGATAAACCACCCTCCCTGTGGTCGTTATCTTGCTCCTTCTGTCGTCAACATTCCAAAGCTCACATGCTGACAGATCGGAAGAGCGTCGTGTTGGGAAAGAGTGGCCGCAATGGTGTCGTTGGCGGTGGTCGCCGGGCTAGTAAAGACGGCTATGCTGGATAAGCTGACCCTCCTGCTATACTGTTAAGCTGCACGGTCGAGATGTCCACATGGACGCGGGACCAGCAACATCAGTTCT
+
1>AAA3FBFF@A?EGB3AAGGG00ACHEGHH1A00BFAAGEG2FGHDD1BGGBGHHG//A/F10BAG22FAEDBGH12F1F1GHGG01BE/E//000>//>>EF0>FE/B/<0<>B//0/B//<1111/1/?/001<//-<<>--A--<--..0;;C00/..--.0;0;0/:00909C0B//FBE?B///9000;;0009///9///---;---9-/;://////-//--;----;--9-;9-/9///9//
@M03495:530:000000000-LYBTV:1:2103:20644:8169 2:N:0:GCCCAGTG+AATTGCGG
ATATTTTGCCGTTGATAAACCAGTCTCCAAAGCTCACATGCTGACAGATCGGAAGAGCGTCGTGTAGGGAAAGAGTGTCCGCAATTGTGGAGATCTGAGCGGTGGGCGTATCAATAAAAAAAAAAAAAAAGAGTTCATCACGTGTAGATCGTGTGAATGTAAGACGGCTAGGTGTGCACTCGAAAACTAGTCGCTCGGGTACAGTAGATTAGTTGCATGTGCCTATCATACTATAACATGGTAGATAGTAG
+
BCCCCFFFFFCBEECFGGGGGGHHHHHHHGGHFFHFFHFHHHFGHHHGFGHGGGGGHEEEEEEEHHGGFFHHGFHBD5D@EEEGGH@4413?333444B3>//////>//<033332332////<-->--../000:0000...//0;00./...000090;000..--...00:.0000:9...-/:////.-9.---:-///;//////9/////////////////////://////.////;/////
@M03495:530:000000000-LYBTV:1:2103:19504:8173 2:N:0:GCCCAGTG+AATTGCGG
ATATTTTGCCGTTGATAAACCAGCCTCCCTGTGGTCGTTATCTTGCTCCTTCTGTCGTCAACGAATTTACTAATTCCAAAGCTCACATGCTGACAGATCGGAAGAGCGTCGTGTAGGGAAAGAGTGTCCGCAATTGTGAAGAGCTCGGGGGTGGCCGTGTCATTAAAAAAAAAAAATATGACGGGGATTCAGGGTGTGGCAGCGACAGGTATATGAGACTCTTGCTGCATAGTGAAGGCGGCGCGTGTGCG
+
ABBCCFFFFFDCGGGGGGGGGGHHGGHHGHHHHHHHGGGGHHHHHHHHHHHHHHHHGGGHGHGGGHHHHHHHFHHHHHHHHHHHHHHHHHHHHHHHFHHHGGGG1FGCFGGEGFHHHGHHHHHHDGDGFGGCGGFH2D22@202@=AC/A@--<..@@-:/:;000;;:BA-9-;-.00000:----./0000:/.;.../.:---:-.0000:00000:00000:00/000000000.--------:.0.
@M03495:530:000000000-LYBTV:1:2103:11324:8187 2:N:0:GCCCAGTG+AATTGCGG
ATATTTTGCCGTTGATAAACCACCCTCCCTGTGGTCGTTATCTCCTTCTGTCGTCAACGAATTTACTAATTCCAAAGCTCACATGCTGACAGATCGGAAGAGCGTCGTGTAGGGAAAGAGTGTCCGCAATTGTGTAGATCTCGGTGGGCGCCGGGTCTTTAAAAAAAAAAAATATGATGGGGAGTAGCGTGAGAGTATGACTGACGAAATATCGGAAACAAATGACGCAGAATCTACAGCACATAGACTTG
+
BCCCCFFFFFCCGGGGGGGGGGGGGHHGGHHHHHGHGGGHHHHHHHHHHHGHGGGHGHGGGHHHHHHHHHHHHHHHHHHHHHHHHHHHGHHHHHHHGGGGHHHGGGGFGGHHGGHHHHHHDF?FFFG?CFHHGHC2D222D2CE/?///</----<-/<=00=D0-<-9-<-.0<00000...-./00-....00:0:00<:000..-..000.9..-//..0000..---/0000<000/.<00000000
@M03495:530:000000000-LYBTV:1:2103:13790:8199 2:N:0:GCCCAGTG+AATTGCGG
ATATTTTGCCGTTGATAAACCAGAGCTCACATGCTGACAGATCGGAAGAGCGTCGTGTAGGGAAAGAGTGTCCGCAATTGTGTAGATCTCGGGGGTCGGCGGTTTATTAAAAAAAAAAAAAAGAGTGAACGCAGGCAAAGTAGAATTATGAGGAAAAAAGGTAGCCTGACGAGCGAGGAATAGAAAGAGTGTTGATCTTGAAGACTACGGTACACTTACGCGCATGTACGACGAACATTTTTGACTTCGTA
+
BBCCCFFFFFDCGGGGGGGGGGHHGHHHHHHHHGHHHHGHHHHHGGGGHHHGGGGGGHHGHGHHHHHHDG5DFFGGGGHHHH24@44BB4B?/>/<////</>>/1111==GHGCADGGF--<./11110..---..../<1<1111<1<11/0/:/.-.<<10:01.//..-----<-/0001110</1111.111<11:0:1/10/../<.1111<1..-<-..111...-----11111-9111<.</
@M03495:530:000000000-LYBTV:1:2103:4895:8221 2:N:0:GCCCAGTG+AATTGCGG
ATATTTTGCCGTTGATAAACCAGTCTCCAAAGCTCACATGCTGACAGATCGGAAGAGCGTCGTGTAGGGAAAGAGTGTCCGCAATTGTGTAGATATCGGTGGGCGCCGTGTCATTAAAAAAAAAAAATGTGTATGAGCATAATGTGCGCGGAGGGTGCAGTTTGAAATTCACTAAAGGTGATGCAATATGAGTGTAGGTGATGTATAGAACATATGGACGGAGTCATATCATGTGCTGTGTATAGAGTGAT
+
BBAB@FFFFFBAGGGGGGGGGGHHHHHHHHGHHHHHFHHHHHHGGHHGHHHGFGGEGHGGDFEGGHGHGGHHHGFGH5DEFGGGFHHG4BE34@4@@CE>?///>//>/>B?3BB333BF/B@/<--0<11<1<1000000000000.-----:-;..00;00000000;0000/0009/0;00///////:;/////////9/////////;//////--..;////9//:///9//;////////////
@M03495:530:000000000-LYBTV:1:2103:10321:8241 2:N:0:GCCCAGTG+AATTGCGG
ATATTTTGCCGTTGATAAACCAGCTAATCCTGAAAAAAAAATCAAAGCTAAAAACTACAATGCTAAGACCACGATGTGACTGCTATCAAAGTTAGATATATATGTAAATTATTCATCTGTCAAATCCTAGAATTATATCATACCTGCTCCAGCAATCACGACCTGTAATGGTTTAGTGGGTTGTTCACTGTTTCTGAAAAATGAAGATAGTTGTCCAGCTTCCAAAAAGTTTATTGTGTTTTCTAGTGGAG
+
AAABBFFFFFBBGGCGGGGGGGHHHHHHHHHHGHHHHGGGGHHHHHHGHHHHHHGHHHHHHHHHHHHHHHHHGGHGHHHGHFHHHHHHHHHHHHHHHHHHHHHHHHHHHHHHHHHHHHHHHHHFHHHHHHHHHHHHHHHHHHHFHHHHHHGHHHFHHHHGGGGGHHHFHHHGHHHHGHGHGGGGHHHHHGFHGFHHGHHFHHHHGHHHHHGHHHHHGHHHHGHGEGAEEGGGGGGGGFCFGGBFFFFGG0C
@M03495:530:000000000-LYBTV:1:2103:14965:8253 2:N:0:GCCCAGTG+AATTGCGG
ATATTTTGCCGTTGATAAACCAGCTAATCCTGAAAAAAAAATCAAAGCTAAAAACTACAATGCTACGACCACGATGTGACTGCTATCAAAGTTAGATATATATGTAAATTATTCATCTGTCAAATCCTAGAATTATATCATACCTGCTCCAGCAATCACGACCTGTAATGGTTTAGTGGGTTGTTCACTGTTTCTGAAAAATGAAGATAGTTGTCCAGCTTCCAAAAAGTTTATTGTGTTTTCTAGTGGAG
+
>AAABFFFBFBBCGGGGGGGGGCHGHFHHFHHHF3AGFFEAG3FGFFHHHH53FEFHHHHHHHHH5BEE?C1EEHFHFEGHHEFDGEHGFFGHHGHHHFHDFHGBGHHHGHHHHGGHHHFHFH4DGHHHHFHHHHH3?DGHFHFHGFGFGHHCGBGHBHG?DFGFGFFHGH1=01BDFGE<FGGHDGFHFHGEHGFHHFHFGGBGHF;C0;0:;GGHGF0;C/900.999BFGG0CFBFFFE00;B0990A
@M03495:530:000000000-LYBTV:1:2103:15470:8257 2:N:0:GCCCAGTG+AATTGCGG
ATATTTTGCCGTTGATAAACCAGCTAATCCTGAAAAAAAAATCAAAGCTAAAAACTACAATGCTAAGACCACGATGTGACTGCTATCAAAGTTAGATATATATGTAAATTATTCATCTGTCAAATCCTAGAATTATATCATACCTGCTCCAGCAATCACGACCTGTAATGGTTTAGTGGGTTGTTCACTGTTTCTGAAAAATGAAGATAGTTGTCCAGCTTCCAAAAAGTTTATTGTGTTTTCTAGTGGAG
+
BBCCCFFFFFCAGGGGGGGGGGHHHHHHHHHGGHHHGGGGGHHHHHHHHHHHHHGHHHFHFHHHHGHHHFHHGGHGGGHGHHFHHGHHHEHHHHHHHGHHHHHHGHHGHHHHHHHHHHHGHHGGHHHHHHHHHHHHHHHHHHHHHHGHHHHGHHHHHHHGGGGGFHGHHHHGHHHHHHHHEEGEGGHGHHHHHGHGHHGHHHHEDGGFHHHHFGHHHHFHEHHGGGE.AFGGGGGGFF/BCFBFFGFFGGE
@M03495:530:000000000-LYBTV:1:2103:15646:8266 2:N:0:GCCCAGTG+AATTGCGG
ATATTTTGCCGTTGATAAACCAGGGACTCAGGCTTGACCAAAGCTCACATGCTGACAGATCGGAAGAGCGTCGTGTAGGGAAAGAGTGTCCGCAATTGTGTAGGTATCGGTGGGGGGCGGAGACTTTATAAAACAAACAGTCAGGATGCGCGTCGTGTAGGTGCTATCGAACGTGTGAAGATGGCAATGCGACAGGTTCTCTGTTGGTGCATGATGGTGGAATATGACACTGTCAAGTGAGACTGCGATCG
+
BBBBBFFFFFBAGGGGGGGGGGHGCGGHHHHGHHHGHGHHHHGHHHHHHHGHGHHHHHFHGHGFFGHEHGAEE>EGHHHGHHHHHHBBBF@EGGG1F?BF24333444?E<FE/<>-------;9////99///A.....;///;///.-.---99...///9////;..9;-..:9///////.:///9;.-;-A///////;//..9//9;////;/../://;///////9//://///////.-..;
@M03495:530:000000000-LYBTV:1:2103:19289:8276 2:N:0:GCCCAGTG+AATTGCGG
ATATTTTGCCGTTGATAAACCAGGACTCAGGCTGGACCAAAGCTCACATGCTGACAGATCGGAAGAGCGTCGTGTAGGGAAAGAGTGTCCGCAATTGTGTAGATCTCGGTGGTCGGCGTATCATTAAAAAAAAAAAAATAGAGAGACATCACGGCGACGGTGTCTGGATATGAGGTAAAGGCGTAAGTATGCATCTCTCATTGCTTATGCGATTGGGGAATAGCATGTAACGTACTGTATGCTGAGCATTG
+
AABBCFFFFFDCGGGGGGGGGGHGHHHHHHHHHHGHHHHHHHHHHHHHHHHHHHHHHHHHHGGGGHHGGGGGEGHGHHGHHHHHHFGBFGGGGGGHHHHBFF444D??F?EC/3>////<<=F2FFFFHHGCGC@@-<<00000:.//;000..------...00:/0090090//00090.-.-..00:000000900900000000009......-../0000000000./...000000:00.0000:
@M03495:530:000000000-LYBTV:1:2103:21976:8300 2:N:0:GCCCAGTG+AATTGCGG
ATATTTTGCCGTTGATAAACCACCCTCCCTGTGGTCGTTATCTTGCCCTCCAAAGCTCACATGCTGACAGATCGGAAGAGCGTCGTGTAGGGAAAGAGTGTCCGCAATTGTGTAGATCTCGGTGGTCGGCGGAGTCTTAAAAAAAAAACGACAATAGAACAGGGCAGGGTCGGGGTGTGGTCGATCGGTTGGACAGGAAGCACGGTGTTATGGCTTGGTCTGCTAGCCGTCTGGGTCATGTCATATGATGG
+
BCBCCFFFFFCCG?GGGGGGGGGGGHHGGHHFHHGGGGFEHHHHEFGHHGGHGHHHHHHFHHHHHFHHHHHGHEGGGGFHHGGGGGGGHGEEGHGHFH?E?FBE@?EGHHFB24344B44??//?/2///<//<>01111>>1<@<--.-.---00;00;//.9...::/9-9-----.9//--..-.:.;@/BB.../..//-9..9.////./.-.///:////;/.;-..///9.////;//////;/
@M03495:530:000000000-LYBTV:1:2103:17853:8312 2:N:0:GCCCAGTG+AATTGCGG
ATATTTTGCCGTTGATAAACCAGCTAATTCCAAAGCTCACATGCTGACAGATCGGAAGAGCGTCGTGTAGGGAAAGAGTGTCCGCAATTGTGTAGATCTCGGTGGGCGCCGGATCATTAAAAAAAAAAAAAGTGTGAGATCCAACGCGTGTCGGACGTCTGACGAAGAAATAAAAATAACAGCGTGAGAAGCGCAGGATTATGGCTACGCATAGTTATTATGCGATAGTATGATAGACGTTGAGACGTGTC
+
BBCCCFFFFFCBGGGGGGGGGGHHHHHHHHHHHHHHHHHHHHHHGHHHHGHHHHGGGDGFGGEGGEGFGHHGHHHHHHDGDFGFGCGGHH4424B444B4?F1?///>/>////>0DB22F>@D/A?CC--.0<=1111100000<-<--./.----99/.11.9-9<//11<1:0:01000.-.<..11/0---99.010<<0.:0/.-9<.:111111111<....1111111110.....0.0...//
@M03495:530:000000000-LYBTV:1:2103:6541:8314 2:N:0:GCCCAGTG+AATTGCGG
ATATTTTGCCGTTGATAAACCAGCTAATTCCAAAGCTCACATGCTGACAGATCGGAAGAGCGTCGTGAAGGGAAAGAGTGTCCGCACTTGTTTAGATATATATGGAAATTAGTCATCTGTCAAAACCTAGAATTATATCATAACTGCTCCAGCAATCACGACCTGTAATGGTTTAGTGGGTTGTTCACTGTTTCTGAAAAATGAAGATAGTTGTCCAGCTTCCAAAGAGTTTATTGTGTTTTCTAGTGGAG
+
CCCCDFFFFFDCGGGGGGGGGGHHHHHH5GAFGHF2AAFGGHB3D5AF3BFBFCA2FEGC2A1BA0E31B3>?F1F3G55D5FE/>//@333?B4FGGH4444@33333B3344B44F444BFG3?/?FGHHHHFHHED3FH3BGE23DF2=FHHFHGHGDCCDFFGHEHBFB0G1<G0.><EFHHB<0G<<GFFD0=D0<.:<0:CC000<CC0000/<:<<0<://<0<0<0BFGGG/FB0FBFFB.0<
@M03495:530:000000000-LYBTV:1:2103:25324:8322 2:N:0:GCCCAGTG+AATTGCGG
ATATTTTGCCGTTGATAAACCAAAGCTCACATGCTGACAGATCGGAAGAGCGTCGTGTAGGGAAAGAGTGTCCGCAATTGTGTAGAGCTCGGTGGGCGCCGGAGCATTAAAAAAAAAAAAAGTCGCATGCCAGGACGCAGCAAAAGTACGTGAGGGTAGCTGTTTTAGATGGTGTGCGCGCATCTCACGTCTAGAGCGACAGGCACAACGAAATGGGCAATGCGCGCCTGATATGGAATAAGCTGTCCTTA
+
CCCCCFFFFFCBGGGFFFGGGGHHHHHHGHHHGHHHHHHHHGFHGGGGGHFGEFGEEFFGHGHHHHHH@G5DBECECEHHBF24343@@3>>11>////>//////2333BGGCC/<A---<00.--.:0000...-----;////0;99//....././00;0;90//;////9./.----.-;//99..;.////-----9.../:.-....//.././//.9---;.////;//////////////:;
@M03495:530:000000000-LYBTV:1:2103:23223:8344 2:N:0:GCCCAGTG+AATTGCGG
ATATTTTGCCGTTGATAAACCAGCTAATCCTGAAAAAAAAATCAAAGCTAAAAACTACAATGCTAAGACCACGATGTGACTGCTATCAAAGTTAGATATATATGTAAATTATTCATCTGTCAAATCCTAGAATTATATCATACCTGCTCCAGCAATCACGACCTGTAATGGTTTAGTGGGTTGTTCACTGTTTCTGAAAAATGAAGATAGTTGTCAAGCTTCCAAAAAGTTTATTGTGTTTTCTAGTGGAG
+
>>AAAFDF1DDAEEGGG3GGF0GHFFFHHHGCGFGFHCEGGHHHHGHFDGH1DGCHHH1AFGFHFHHHFGHH?EHGC@EEFD0FHHFH21FGHFGHGHGFHHHHGFHHHHHHHEGHHHHHFHFGHHHHHFGGGHGHHHHHHHFEDGFFHGECECFFFHF?ACCEHHFGGHF??FFG<GFGAFGCGFEDBDGH00=GFBGFHHF00::G0CGCGHB0<GFH0CGHCC.99CFB;CFGGGBBFBBF00;0.0.
@M03495:530:000000000-LYBTV:1:2103:13801:8357 2:N:0:GCCCAGTG+AATTGCGG
ATATTTTGCCGTTGATAAACCAGGACTCAGGCTGGACCAAAGCTCACATGCTGACAGATCGGAAGAGCGTCGTGTAGGGAAAGAGTGTCCGCAATTGTGTAGATCTCGGGGGGCGCCGGGTCATTAGAAAAAAAAAATAGGAGATGCACAGGTGGGTCGAGGGCAGATGGCAACACAGAATGTGAGAGGGGTTGCCGGTAATGGGGTGGCGTCGGCTCACCACGTGTGCGGCGGTCTACGAGTACAGAACG
+
CCCCCFFFFFCBGGGGGGGGGGHGGGHFHHHHHHGHHHHCGHHHHHHHHHHHHHHHGHHGGGGFEEGHGGEE>E?2GHGHHHHHH4F4BFFGFEEHFFH?BG?D44BF//<<-----9-;.;;90009:0/.;---9.00009./00000;.9;.-./-----....000//0.....00:0009000..-.--.0--9-.:00..9--.-9----.900.09.;.:.0.:--9--.909..;.00090/.
@M03495:530:000000000-LYBTV:1:2103:14289:8378 2:N:0:GCCCAGTG+AATTGCGG
ATATTTTGCCGTTGATAAACCAGTCTCCAAAGCTCACATGCTGACAGATCGGAAGAGCGTCGTGTAGGGAAAGAGTGTCCGCAATTGTGTAGCATTCGGGGGAGGCCGGATTATTTTAAAAAACAAAAGTTACCAATGCTGAGATAAGAGTGCAGTGAAGGAAAGAGCGTTGTGTAGTGAACGAGGGTGGACTGGATTGAATCAGATAATGGTGCGGGTGGGCCTTGATCTGAGCAATACGTAGAGCTGAG
+
CCBBCFFFFFCCGGGGGGGGGGHHHHCHHFHHHHHHFHFHHHHHHHHHHHHGGGGGGFFFGGFEGHGFEFHHHGHGGD@EAGFFDGHF4243444444B>/<//<///////2DF222@DHG//?=00<1>11111<1<11=0000000000000000000.//:///:..-.;:000;000.9.--..-:00../;0909909::000:00;00------9...0000000;000/000.009.00000.
@M03495:530:000000000-LYBTV:1:2103:23701:8380 2:N:0:GCCCAGTG+AATTGCGG
ATATTTTGCCGTTGATAAACCACCCTCCCTGTGGTCGTTATCTTGCTCCTTCTGTCGTCAACGAATTTACTAATTCCAAAGCTCACATGCTGACAGATCGGAAGAGCGTCGTGTAGGGAAAGAGTGTCCGCAATTGTGTTGATATCGGTGGGGGGCGTGGCCATAAAAAAAAAAAAAATGTAACTGTATGATGTAGGATACGCCATCTGATGGATACGTCAGCAGGGACTGCGTGAAACGATACTCCGTTA
+
DDCDCFFFFFCBGGGGGGGGGGGGGHHGGHHHHHHHGGGHHHGHHHHHHHHHHHHHFGEHGHGGGGHGHHGHHHHHHHHHHGHHHHHHHHHFGHHHHHHHGFGGHHHGGGGEE?GGHGGHHHGH3D?FGFGCC?GHHH22?22>22/</?/A----9----.0/00<0:<=--@=---<<000000000<0000<000000<.-..<:00000<000.0...00..-.9../.<9..00....-0:0..0.
@M03495:530:000000000-LYBTV:1:2103:20108:8418 2:N:0:GCCCAGTG+AATTGCGG
ATATTTTGCCGTTGATAAACCAGCTATTCCTGAAAAAAAAATCAAAGCTAAAAACTACAATGCTAAGACCACGATGTGACTGCTATCAAAGTTAGATATATATGTAAATTATTCATCTGTCAAATCCTAGAATTATATCATACCTGCTCCAGCAATCACGACCTGTAATGGTTTAGTGGGTTGTTCACTGTTTCTGAAAAATGAAGATAGTTGTCCAGCTTCCAAAAAGTTTATTGTGTTTTCTAGTGGAG
+
AABCCFFFFFCAGGGGGGGGGGHHHHHHHHHHHGHHGGGGGHHGHHHHHGHGHHGHHHHFHHHHHHHHHHHHGCHGFHHGHFFHHFHHHHHHHGFHHHHHHHHHGHHHHHHHHHHHHHHHHGHHHHHGBDFGHHHGHHHHHHHHHHHHHHHHHHFHBFHCDCGGHHHGHHHFGGGGHGHGGGGGHHHHHGGHGGHHHEFHFHHGEHHGHFGHEFHHHFHHHGHGCFEE.FBBFFFBFFBBFFBFFGGGGFF
@M03495:530:000000000-LYBTV:1:2103:17821:8418 2:N:0:GCCCAGTG+AATTGTGG
ATATTTTGCCGTTGATAAACCACCCTCCCTGTGGTCGTTATCTTGCTCCTTCTGTCGTCAACGAATTTACTAATTCCAAAGCTCACATGCTGACAGATCGGAAGAGCGTCGTGTAGGGAAAGAGTGTCCACAATTGTGTAGAGCTCGGGGGTGGCCGGATCAATAAAAAAAAAAAAAATGACACAAACGAAGGTCGTTGTAATAGTACAAGACATAAGTGAACATAACGGCAAAGAGCAAATCGTAAAGGA
+
BBBCCFFFFFCBGGGGGGGGGGGGGHHGGHHHHHHHGGGHHHGHHHHHHHHHHHHHGGGHGHGGGHGHHHHHHHHHHHHHGHHHHHHHHHHHHHHHHHHHGGGGGHHGGGGEGHHHFF3FHHHHGHBFGGHHHHEGHHH222222@CC/@->-<..---.:.00:0;G:?-B?DC;9-.0000;/...:....90--./.00009000000/:/000000000:000:.----.//;;;/000.....0;/
@M03495:530:000000000-LYBTV:1:2103:19714:8446 2:N:0:GCCCAGTG+AATTGCGG
ATATTTTGCCGTTGATAAACCAGGGACTCAGGCTGGACCAAAGCTCACATGCTGACAGATCGGAAGAGCGTCGTGTAGGGAAAGAGTGTCCGCAATTGTGTAGATATCGGTGGGCGCCGGATCATTAAAAAAAAAAAAAGTGATAGTAGTGTGTGGCTGTGTGTGAGTGCGAAGAAAATGATACGACGTGTGCGAAAGTATAGCTGGGAGACTGTGGAGGAGATGGGTGGGAGGTGTCGAGGAGCGGGTGG
+
AABBCFFFFFDCGGGGGGGGGGHGGGGHHHHHHHHGGHHHHHHHGHHHHHHHHHHHHHFHGHGGGGGHHGFGEFGHHHHGFHHHGH@GBFHGGEEDGHBG243444B4FE//A//</<>////?1?11DDFCC-D----.0:0000000:/90;.....9/;;.:00000-.9-.///000000...--.:.09.--.90000000/.....0000/0....:B00./.--:.-9.00..9--.:---;-;
@M03495:530:000000000-LYBTV:1:2103:15906:8453 2:N:0:GCCCAGTG+AATTGCGG
ATATTTTGCCGTTGATAAACCAGGACTCAGGCGGACCAAAGCTCACATGCTGACAGATCGGAAGAGCGTCGTGTAGGGAAAGAGTGTCCGCAATTGTGTAGATCTCGGGGGTCGCCGGGTCATTTAAAAAAAAAAAAAGTGTGAGATAAGAATAGCAAGGCGGCGAAAGTAACGATGAAGTGATATGGAGAGTAGAGCGATGATGCGGATGTGAGGCAGAGTAGTTGACTTATTGCTACGCAAGCGTGATG
+
BCCCCFFFFFCCGGGGGGGGGGHGHHHHHHHHGGGGGHHHHHHHHHHHHHHHHHHHHHHFGGGGHHHGGGGGF?BFHGHHHHGHBGBFGGGGGGHHH42BBB4DF?FF/<//////---.-<==0<D<D0<@FD----.00000000<0<00<00000<..-------.000:....:000000<0<0:/09:0<00099..0000-9-<-0000.....<:0:00000:000000<00.9.9<..<9.B0
@M03495:530:000000000-LYBTV:1:2103:4715:8476 2:N:0:GCCCAGTG+AATTGCGG
ATATTTTGCCGTTGATAAACCAGGGACTCAGGCTGGACCAAAGCTCACATGCTGACAGATCGGAAGAGCGTCGTGTAGGGAAAGAGTGACCGCAATTGTGAACAGTTCGGTGGTCGGCGTATTTGTAAAAAAAAGAATCTTTACTTGATTCATTATTTTTATTCATGGCTCACACAAGGGTAATTCAGGTAAATTATTCTTTTACATGAGCCCAGGAACTTAATGTAACACAGTCATTCTGATATACGTGA
+
3AAAAFFFFFDAEAGFFGGGGGHGGEGCHHFFFGFDCFEGHFHCHHFHHEFHHG5BGG3BFCEGF111CEGFE>?GCGBFFHHHHHFF3BBEEGGAG3B4443B344BE/?EA<B///<///2222222@1>/-.><1<1=>G10<00000<=D000000.=000:00.;:000;..:...:/;;B009;F;;B90900;9000000;0099...../9/;/////9////..;9BFB/9B//////./..
@M03495:530:000000000-LYBTV:1:2103:17122:8486 2:N:0:GCCCAGTG+AATTGCGG
ATATTTTGCCGTTGATAAACCAGAGGACTCAGGCTGGACCAAAGCTCACATGCTGACAGATCGGAAGAGCGTCGTGTAGGGAAAGAGTGTCCGCAATTGTGTAGATCTCGGTGGGCGCCGGATCATTATAAAAAAAAAATAGACAAAAAGATCGTGGGGAGGGTAAGTGATGCAAAAATCAGATCGGCGCAAAAAATGATGCGGTGAGAGTGGTGAGAGACGTAAGAGTGAGTAGATAGTAGACGAGTGAG
+
AAAABFFFFFBBGGGGGGGGGGHHHGHHHHHHGHHHGHHHHHHHHHHHHHHHHHHGHHHHHHHGGGGFHGGFGGGGGHHHGGHGHHHBG4BBEEGGGHHFF2BGEFB4FFF/E?//</<>////?<1?1?GDGB@@@?@.00000</.:..:0:/;.-9.---./90000000000/../9000/..---;-9..-.;/9//--.-..//;/;/././/...;A..//////////:///////.-;..//
@M03495:530:000000000-LYBTV:1:2103:22048:8514 2:N:0:GCCCAGTG+AATTGCGG
ATATTTTGCCGTTGATAAACCACCCTCCCTGTGGTCGTTATCTTGCTCCTCCAAAGCTCACATGCTGACAGATCGGAAGAGCGTCGTGTAGGGAAAGAGTGTCCGCAATTGTGTAGACCTCGGGGGGGGGCGTGGCCTTTAAAAAAAAAGTTATAAATCAACTAGTATTCGTCGATTGTGCTAGAGACGGTATGAGCGTGAAATGAGTGTAGCAGATGCACGATCTGTGTTATAGTGACTATAGGCGCGTT
+
CCBCCFFFFFCAGGGGGGGGGGGGGHHGGHHHHHHHGGGCFHHHHHHHHHHHHHHHHHHHHHHHHHHBGHHEFHHGGGGHGHGGGGEFGGFHGGAHHHGBFBBGGGGGGHHFH24?44BB?FD//<-----:;---.000900:0----.00000000:00/00000000//.--.:.009000000;..:..00;0-.;;.0000000900000/00:00...;.0:00/000000000000000----9
@M03495:530:000000000-LYBTV:1:2103:9262:8515 2:N:0:GCCCAGTG+AATTGCGG
ATATTTTGCCGTTGATAAACCAGCTAATCCTGAAAAAAAAATCAAAGCTAAAAACTACAATGCTAAGACCACGATGTGACTGCTATCAAAGTTAGATATATATGTAAATTATTCATCTGTCAAATCCTAGAATTATATCATACCTGCTCCAGCAATCACGACCTGTAATGGTTTAGTGGGTTGTTCAATGTTTCTGAAAAATGAAGATAGTTGTCCAGCTTCCAAAAAGTTTATTGTGTTTTATAGTGGAG
+
AA1AAF3311AAE113FF1DGC0AC1FEHBFDFAE1AAA/EGBGCG10AG1FB1/CFB1B11BDF2FDE0FHC/F>FDBEB1>G12FG2B1B@@2BBE@GHDEF>FFGHHHHEGHFE21FGE2BGH1GFHHHHHFBDGFDFBGFB10B1CHHBGBFBGCCC?</?F1?1GFFGFFDFHAFGECGFHF00<<DGHHHB0<0CCGDD0;CCF;CBGH00;/0<CG000.CA9CBBFFFBB/;C/0;CFB0.0C
@M03495:530:000000000-LYBTV:1:2103:6450:8517 2:N:0:GCCCAGTG+AATTGCGG
ATATTTTGCCGTTGTAAACCAGCTAATCCTGAAAAAAAAATCAAAGCTAAAAACTACAATGCTAAGACCACGATGTGACTGCTATCAAAGTTAGATATATATGTAAATTATTCATCTGTCAAATCCTAGAATTATATCATACCTGCTCCAGCAATCACGACCTGTTAATGGTTTAGTGGGTTGTTCACTGTTTCTGAAAAATGAAGATAGTTGTCCAGCTTCCAAAAAGTTTATTGTGTTTTCTAGTGGAG
+
3AABBFFFBFBAEEFGGFGGGGGHHHHHHGHHHGHFECGGHHHGHHFGDGHBGEHHFHHHHHHEHHHGHHHGGHGHEHHHHGHHHHHHDGFFGGHHHHHHHHHFGHHHHHHHHHHHHHHHHGHHHGHHHHHHGGHGFHHHHHGHHGFHGHHHHHHHHHFDDGGHGHHFGHHFHHHHHHHHGGGFHHHHHHHHHHHHBGHHHHGBDCGHCCFGHHBFHHBFBFFFCFHEACFFGFFFGGGEBF0FFFFF.:A
@M03495:530:000000000-LYBTV:1:2103:18342:8518 2:N:0:GCCCAGTG+AATTGCCG
ATATTTTGCCGTTGATAAACCAGCTAATCCTGAAAAAAAAATCAAAGCTAAAAACTACAATGCTAAGACCACGATGTGACTGCTATCAAAGTTAGATATATATGTAAATTATTCATCTGTCAAATCCTAGAATTATATCATACCTGCTCCAGCAATCACGACCTGTAATGGTTTAGTGGGTTGTTCACTGTTTCTGAAAAATGAAGATAGTTGTCCAGCTTCCAAAAAGTTTATTGTGTTTTCTAGTGGAG
+
AAABBFFFFFBAGE45FDGFGGHHHFHGHHHHHHHFHGGGGHGHHHHHHGFFHHGHHHHHGHHGHHHHHHGHGFHGFGGGHHBGFHHHHFHHHHFHHHHGHHHHFGHHHFHHFHHHHHHHHHHGHHGHHHHHHHHHHHFHHHHBFGACFFFHFGFFGHHDDDGGHHFHHFB?GHHHDGHECFCAGGFHHHFHHHGH0DDGHHFHGHCHHGF0GHHCGHFF0CBC0G:.90;FFGGFFBFBBFFFFGGGEFE
@M03495:530:000000000-LYBTV:1:2103:21000:8541 2:N:0:GCCCAGTG+AATTGCGG
ATATTTTGCCGTTGATAAACCAGTCCAAAGCTCACATGCTGACAGATCGGAAGAGCGTCGTGTAGGGAAAGAGTGTCCGCAATTGTGTAGATCTCGGTGGTCGCCGGATCATTAAAAAAAAAAAAGTAGACTAGTGAAGTCGAGAGGTGCTAAAGCACTAAACATGTTCAAGTGCACACTAGGTCCTCATCTATAGATGAGATGTGTATCTATTATAATAATTATCCGTGAGTGTCTAGATAGACATATAT
+
BCCCDFFFFFCCGGGGGGGGGGHHHHHHHHHHHHHHHHHHHHHHHHHHHGGGGHHHGGGFEEGHHHGHHHHHHDGDGHFGGGGHFFG24@444BBFF>EF>3///////>?3F3??GH@@D//<-.1>1111000000000<.-.-.0.000000;0::0:0:0000000;0900000;//0/0000000000009000;000:;9;0;00:000000090000000.....9000;000000000:0:00
@M03495:530:000000000-LYBTV:1:2103:15366:8546 2:N:0:GCCCAGTG+AATTGCGG
ATATTTTGCCGTTGATAAACCAGCTAATCCTGAAAAAAAAATCAAAGCTAAAAACTACAATGCTAAGACCACGATGTGACTGCTATCAAAGTTAGATATATATGTAAATTATTCATCTGTCAAATCCTAGAATTATATCATACCTGCTCCAGCAATCACGACCTGTAATGGTTTAGTGGGTTGTTCACTGTTTCTGAAAAATGAAGATAGTTGTCCAGCTTCCAAAAAGTTTATTGTGTTTTCTAGTGTAG
+
AABBCFFFFFCBGGGGGGGGGGHGHHHHHHHHHHHHCGGGGHHHGHBGHHHHGHGHHHHHHHHHHEGHHGHHGEHGGGHHHFCGDGHHHDHHHGHHHHHHHHHHHHHHHHHHHHHHHHHHHHHHHGHHGGHHHHHHHHHHHHHHGHGFFGHGHHHHHHHGGGGGHFHHHHHHHHHGGHGGFGGGHHFHHHHHHGHHHH0GAGHFDCHGFCGHHHH0CB/CBGBGHHH?AFFGGGFFGGGFGFEGEFF90;9
@M03495:530:000000000-LYBTV:1:2103:11858:8573 2:N:0:GCCCAGTG+AATTGCGG
ATATTTTGCCGTTGATAAACCAGTCAGGAGTCCAAAGCTCACATGCTGACAGATCGGAAGAGCGTCGTGTAGGGAAAGAGTGTCCGCAATTGTGTAGATCTCGGTGGGCGCCGGATCATTAAAAAAAAAAAAGAAATCAATAGATGAATACAGCATGAGAGAGAACAGAGAGATAATGATGATAGAGTAGTATTAGATGAATGTTGCAGCGAGATCATACATACTAAAAAACAATAGAAGAGGTGCATCAA
+
CDDEEFFFFFCCGGGGGGGGGGHHHHHHHGHHHHHHHHHHHHHHHHHHHHHHHHHHGGGGFHHGGGGGGFHHHGHHHHHH@G4BGFGGGGHHDFCFFB4@4B1F/?A////</////02@2>FHHCCCCG@-.../1100:<11:111110010/1:00:<..900/////.<1<111<11111111<1111:11:11111111111000----.00111011011<000-...0111110..0.001100
@M03495:530:000000000-LYBTV:1:2103:24004:8588 2:N:0:GCCCAGTG+AATTGCGG
ATATTTTGCCGTTGATAAACCAGCTAATCCTGAAAAAAAAATCAAAGCTAAAAACTACAATGCTAAGACCACGATGTGACTGCTATCAAAGTTAGATATATATGTAAATTATTCATCTGTCAAATCCTAGAATTATATCATACCTGCTCCAGCAATCACGACCTGTAATGGTTTAGTGGGTTGTTCACTGTTTCTGTAAAATGAAGATAGTTGTCCAGCTTCCAAAAAGTTTATTGTGTTTTCTAGTGGAG
+
3>>AAFFFFFBAFGGGGGGGGGHHHGHHHGHHHHGFHFGGGHFHHFHEGFFFHHGHHHGHHGHHHGHHHBHHFFFEF4GHGF3FGHFHGFHFBGFHHHFHHHHHFHHHHEHHHFHHHGHHHHGHHHGHHHHHHHHHHHHHHHGGFHFHHHGFFHFGFHHFGGGGHHHHHHHHHGHHHHGHGGGGHHFGFHHHGGGH0D0=GGG0DGBGGGGHHHHFGHEFFGCG0CGHEBFFFFFFFGG/FFBBBBFB90E
@M03495:530:000000000-LYBTV:1:2103:16635:8605 2:N:0:GCCCAGTG+AATTGCGG
ATATTTTGCCGTTGATAAACCACCCTTTCTTGCCCTCCAAAGCTCACATGCTGACAGATCGGAAGAGCGTCGTGTAGGGAAAGAGTGTCCGCAATTGTGTAGGTCTCGGGGGTGGCCGGATCATTAAAAAAAAAAAAAAGGAAGGATCGACAAGAGCTTAAGGGAGGTGGAGGAAGAAACCTCACACGGGGAGACTGAGAGCAGATGGAGAGTAGTAGCGATGGGCGAGACGACGGAGGCGGATCACGTAG
+
ABBCCFFFFFDCGGGGGGGGGGGGGHHHHHHHHHHHHGHHHGGHHHHHHHHHHHHHHHGHHGGGGHHHGGGGFGGHHHGHHHHHHFHBBBEGCEFHHHBBFE33D?43?//////0@////<01><<GF1DFFGC@:9-../;...0/..-.-././000000.:.;;.....;:..///.//0.009-----..0:0000.0//00://0.000:000--9....---;..----.9-.-----./../.
@M03495:530:000000000-LYBTV:1:2103:25179:8611 2:N:0:GCCCAGTG+AATTGCGG
ATATTTTGCCGTTGATAAACCACCCTCCCTGTGGTCGTTATTTCGAACGAATTTACTAATTCCAAAGCTCACATGCTGACAGATCGGAAGAGCGTCGTGTAGGGAAAGAGTGTCCGCAATTGGTGAAGACTGGGGGGCAGCCGTGGTTAGAAACAGAATAAATAGAATAAAGAGAAGTGAGGAGGTGAGCGCGGACTGCAGAAACAGGAGTACGACTGTGTCGCAGTAAAGGTGACTCTGACAGGATTCGG
+
AAAAAFFFFFDAAAEAGG1F10FF0AGGCFGFGF0BAF/AEFH2E/AG///F/G2BFFGFEDFG210011B1@FBGDGHC11>BGH///?00F>//>/?/F1BF0B>>0BBGB21E//@/<F11<111>011/?>B?--:..9-9-;-/-////9-9///////////;///9--/////9-;:---/-/-------;////////----9//--9--;///-----////////://9/;B//--//9--
@M03495:530:000000000-LYBTV:1:2103:8629:8614 2:N:0:GCCCAGTG+AATTGCGG
GTATTTTGCCGTTGATAAACCAGAGCTCACATACTGACTCCAAAGCTCACATGCTGACAGATCGGAAGAGCGTCGTGTAGGGAAAGAGTGTCCGCAATTGTGTAGATCTCGGTGGTGGCCGGGTCCTTAAAAATAAAAAAAAGAAGTGAAAAGTGAGATGGTGGTTCAGGAAAAACGACTAAGAGCGTATCTTTATACACTATCGTCGTGCAAATAGTTAGTGCGATGTTATGTTGTACGAGTATACAGCC
+
BABBBFFFFFCCGGGGGGGGGGHHHHHHHHHHFHHHHHHHHHHHHHHHHHFFHHHHHHHGGGHHGGGGHHHGEEGGGCGHHGGHHHGHBFBFGGG/EFHHBE2?F444D4CF//E//??0>/////D?22DDF0222>2>/>A.G0>11111<1111000<00...00<<0//;..-.-::00:0/-...:0000000000/00:/.--...00000000:;00;....0000000/00.;9:.000000.
@M03495:530:000000000-LYBTV:1:2103:23497:8664 2:N:0:GCCCAGTG+AATTGCGG
ATATTTTGCGTTGATAAACCACCCTCCCTGTGGTCGTTATCTTGCTCCTTCTGTCGTCAACGAATTTACTAATTCCAAAGCTCACATGCTGACAGATCGGAAGAGCGTCGTGTAGGGAAAGAGTGTCCGCAATTGTGTAGATCTCGGGGGTCGGCGGATCATTTAAAAAAAAAATTACGGTGATATCGCGTGAGTAGGATATGTTGCTGGTTTTAGAGTAGATAGACGTTAGTACTTGAATGGTCATGTTC
+
BABCBFFFFCCCGGGGGGGGGGGGHHGGHHHHHHHGGGHHHHHHHHHHHHHHHHHGGGHGHGGGHHHHHHHHHHHHHHHHHHHHHHHHHHHGHHHFHGHGGGGHHHGGGGGG?GHHGHHHHHHDFBFGDG@FGHHHH2@D22>22@F/<><.<<-@---9:0C00;00B-9-:-.000../..0000..---..:000000:000000:0/0:.0/0000;0;00009../90:00000000090090000
@M03495:530:000000000-LYBTV:1:2103:17724:8691 2:N:0:GCCCAGTG+AATTGCGG
ATATTTTGCCGTTGATAAACCAGCTAATCCTGAAAAAAAAATCAAAGCTAAAAACTACAATGCTAAGACCACGATGTGACTGCTATCAAAGTTAGATATATATGTAAATTATTCATCTGTCAAATCCTAGAATTATATCATACCTGCTCCAGCAATCACGACCTGTAATGGTTTAGTGGGTTGTTCACTGTTTCTGAAAAATGAAGATAGTTGTCCAGCTTCCAAAAAGTTTATTGTGTTTTCTAGTGGAG
+
3AAABFFFFFBBGGGGGFGGGGHHHHHGHHHHHHHHHGGGGHGGGHHHHHHHGHGHHGHGHHHHHGHHHHFHGGHGHHHHGHEHGHFHHHGHHHHGHGHHHHHHGHHHHHHHHHHHHHGHHHFHHHHHHGGHHHHHHFHHHHHGHHHGHHHBFGHHHHHGGGGGHHHHGHHGHHHHGHGGGGGGHHHHHHHHHHHHGGHHEHHH0GHHHHFHHHHFFFHHEHHHFHFEEFGGGGGGGFBFFFFFFFFGGFE
@M03495:530:000000000-LYBTV:1:2103:9696:8699 2:N:0:GCCCAGTG+AATTGCGG
ATATTTTGCCGTTGATAAACCAGTCTCCAAAGCTCACATGCTGACAGATCGGAAGAGCGTCGTGTAGGGAAAGAGTGTCCGCAATTGGGTAGATATCGGTGGTCGGCGCGTCTTTAAAAAAAAAAACTGAATGCATGTTGCGGTGTGCGAGAACATCCCGCTTAAGATCCTGTTCATGGTGGGATACTCTGTTTAGCAGACTTGCACTAGCAGTGCCCCCACAACAAGCAACACTAGATATGTGGTACTAA
+
AAAAAFFFFFDAGGGGGBGGGCFGFHHGHHEGHHHHFHHHHHCCHHHHHHFAEFEFGFCEEGEGAFE3AF1FG3G@F@DD1EE/EG331>31344@4?>///E3>/<<//////22@11<//<---<C=00=00000=000--.-.:0.:--.//00/..--..0000;9000000;09009-./9:////;//;/////./9///////;/;/////.--........./...///9//9////;//9//
@M03495:530:000000000-LYBTV:1:2103:23110:8702 2:N:0:GCCCAGTG+AATTGCGG
ATATTTTGCCGTTGATAAACCAGCTAATCCTGAAAAAAAAATCAAAGCTAAAAACTACAATGCTAAGACCACGATGTGACTGCTATCAAAGTTAGATATATATGTAAATTATTCATCTGTCAAATCCTAGAATTATATCATACCTGCTCCAGCAATCACGACCTGTAATGGTTTAGTGGGTTGTTCACTGTTTCTGAAAAATGAAGATAGTTGTCCAGCTTCCAAAAAGTTTATTGTGTTTTCTAGTGGAG
+
3A3>AFFBFFBAGGGGB5FGGGGHHHHHHHHFBG3FFE?EECBHEGHHHHHEFFDHHHFHEGHHHHHHHBHFE?FGHFHHHHGHHGGHHHHHFFFHHHGHBHHHGHHHGHHHHHHHHHGHHH4GHHHHHHGGHFGDGHHHHHHFHHGHHGFGFGHHHHFDCCDDH1D1@GF1FGFG<GGGAFGDHGHGHHGF<DHHHHGHFFHBDCHHGGHFECGCFHBCFGCFGFEADFFGFFGFC09;FGBFBFFG?CE
@M03495:530:000000000-LYBTV:1:2103:11959:8705 2:N:0:GCCCAGTG+AATTGCGG
ATATTTTGCCGTTGATAAACCAGCTAATCCTGAAAAAAAAATCAAAGCTAAAAACTACAATGCTAAGACCACGATGTGACTGCTATCAAAGTTAGATATATATGTAAATTATTCATCTGTCAAATCCTAGAATTATATCATACCTGCTCCAGCAATCACGACCTGTAATGGTTTAGTGGGTTGTTCACTGTTTCTGAAAAATGAAGATAGTTGTCCAGCTTCCAAAAAGTTTATTGTGTTTTCTAGTGGAG
+
AAABBFFFFFBBGCGGGGGGGGHHHHHHHHHFFHHGAEGGEHHHHHFHHHHHHHGHHFHHGHHGHGFHHHHHGEGFGFHFHHHHHHHHGFHHGHHHHHHHHGHHHHHHHHHHHHHHHFHHHHHHHHHHHHHHHHHGHHHHHHFGHHEHGHHHHHHHGGHGGGGGHFHHHHHGHFHFGHHEFGCEHFHHHHHHFHGDGHFHHHHGE:BGHHHFBGH0CGCCFHGHEEE.;BFBFGFGBBFFBCBFBFBF?BE
@M03495:530:000000000-LYBTV:1:2103:6872:8709 2:N:0:GCCCAGTG+AATTGCGG
ATATTTGCCGTTGATAAACCAGCTAATCCTGAAAAAAAAATCAAAGCTAAAAACTACAATGCTAAGACCACGATGTGACTGCTATCAAAGTTAGATATATATGTAAATTATTCATCTGTCAAATCCTAGAATTATATCATACCTGCTCCAGCAATCACGACCTGTAATGGTTTAGTGGGTTGTTCACTGTTTCTGAAAAATGAAGATAGTTGTCCAGCTTCCAAAAAGTTTATTGTGTTTTCTAGTGGAGG
+
AABABFFFFBABGFGGGGGGGCHHHHHHHHHHFHGFGGGGHHHHHHEGHHGGHGHHHHHHHHHHHHHFHHHGEGGHHHHHGGHHHHHHGHHHHHHHHHHHHHGHHHHGHHHGHFHHHHHHH4GGHGHHHHHHHHHHHHHHHHGHHHHGHHHHGHHHHHGGGGGHGBFHHG?GGHEDGFHDFGDHHHHHHHHHHHHHFHHFCF<GGEFHHHHHHHHHH/GHHHGHFEACFGGGFGGFGGGGGGGGGGGGBEE
@M03495:530:000000000-LYBTV:1:2103:24451:8713 2:N:0:GCCCAGTG+AATTGCGG
ATATTTTGCCGTTGATAAACCAAAGCTCACATGCTGACAGATCGGAAGAGCGTCGTGTAGGGAAAGAGTGACCGCAATTGTGTAGATCTTGGGGGTCGTCGTATCATTAAATAACACAAATGAGCTAACATCGCCGCACTCAGCTACCGTCTACACGTATCACCGTTTCCTACTCATTCTTACGTCATTGTCCTTGACTGTCCGATTAGAGTTTACAAAGCGAATACGTTCTCTCTACCTCGTATACACAC
+
BBBBBFFFFFBBGGGGGFGGGGHHHHHHHHHGGHHHHGFHHHGGFGGGHHHGEEEEEFFFFEBGHHHG5B5DF@E@/EGEBE243444B4B31/>///////B3F33?3333??2B2?/0222222222222////</--001><1<0-....00/../=.<0/:..:;00000000000000./...0000000009000;;.:...0000;00/////...--././/:9:F/B///99...;/////.
@M03495:530:000000000-LYBTV:1:2103:22344:8735 2:N:0:GCCCAGTG+AATTGCGG
ATATTTTGCCGTTGATAAACCAGCTAATCCTGAAAAAAAAATCAAAGCTAAAAACTACAATGCTAAGACCACGATGTGACTGCTATCAAAGTTAGATATATATGTAAATTATTCATCTGTCAAATCCTAGAATTATATCATACCTGCTCCAGCAATCACGACCTGTAATGGTTTCGTGGGTTGTTCACTGTTTCTGAAAAATGAAGATAGTTGTCCAGCTGCCAAAAAGTTTATTGTGTTTTCTAGTGGAG
+
AAABBFF@FFBAGGGGGFGGFGHHHHHGHGHGFEFA2EEGGHHFGGB2FHHGGFEFGB3GHHGFF5FHFFHHGEHGFFDBFGFHHGHHHHGFHFFHHHFFFHFFBBGFHHHGHFGEFFFFFH4GHHHFH4GEHHFHGHHHGFG01FAGGHGHEGB<CFFDGGGGHHFFFEH1FG1.><D@>FC<.FBFHHGHHHHH0D0DGFHHB0GH0<CGHHF0CGHE//CBFFEGAFGGBFGEFF/:CFFGBFFBFBE
@M03495:530:000000000-LYBTV:1:2103:18549:8741 2:N:0:GCCCAGTG+AATTGCGG
ATATTTTGCCGTTGATAAACCAGCTAATCCTGAAAAAAAAATCAAAGCTAAAAACTACAATGCTAAGACCACGATGTGACTGCTATCAAAGTTAGATATATATGTAAATTATTCATCTGTCAAATCCTAGAATTATATCATACCTGCTCCAGCAATCACGACCTGTAATGGTTTAGTGGGTTGTTCACTGTTTCTGAAAAATGAAGATAGTTGTCCAGCTTCCAAAAAGTTTATTGTGTTTTCTAGTGGAG
+
3>AABFFFFFBBGGGGGFGGGGHHHHHFHHHHGHHCGEGGGHHHHHGHHHHHHHGHHHGHHHHHHGHHHGHHGGHGHFFHFHGHHHGHHHHHFFFHHHHGHHHHGHHHHGHHHHHHHHHGHHHHHHHHHHHHHHHHHGHHHHGFHHFHFHHHHHFHGFHGGGGGGFBGHHG?GFHHDFHHGGFGHBFGHHHHHH0DDGBFHHFEFGHHFCGGFHFHHHHFGFFFGH.AA:FGGFFGFFGFFFBFFGGGGBE
@M03495:530:000000000-LYBTV:1:2103:4188:8747 2:N:0:GCCCAGTG+AATTGCGG
ATATTTTGCCGTTGATAAACCAGCTAATCCTGAAAAAAAAATCAAAGCTAAAAACTACAATGCTAAGACCACGATGTGACTGCTATCAAAGTTAGATATATATGTAAATTATTCATCTGTCAAATCCTAGAATTATATCATACCTGCTCCAGCAATCACGACCTGTAATGGTTTAGTGGGTTGTTCACTGTTTCTGAAAAATGAAGATAGTTGTCCAGCTTCCAAAAAGTTTATTGTGTTTTCTAGTGGAG
+
AAABBFFFFFBBGGGGGGFGGGHHHHHHHHHHGHHGGGGGGHHHHHHEHHHHGGGGHHHHHHHHHHHHHHHHGGHGHHHHFHBHFHHHHHHHHHEDHHHHHHHHGGHHHFHHHHHHHHHHHHHGHHHHHGHHHHHHHHHHHHHHHHHGHFFHBGFFBGHGGGCEHGHFHDDHHFHHFDGHEGGGHHFHHHGHHHGHGHEH.CFFFHGFCGHFHHHGCGFGGECFC:GGEBFGGGGGGGGGGGGGFFB0A0A
@M03495:530:000000000-LYBTV:1:2103:15416:8767 2:N:0:GCCCAGTG+AATTGCGA
ATATTTTGCCGTTGATAAACCAGCTAATCCTGAAAAAAAAATCAAAGCTAAAAACTACAATGCTAAGACCACGATGTGACTGCTATCAAAGTTAGATATATATGTAAATTATTCATCTGTCAAATCCTAGAATTATATCATACCTGCTCCAGCAATCACGACCTGTAATGGTTTAGTGGGTTGTTCACTGTTTCTGAAAAATGAAGATAGTTGTCCAGCTTCCAAAAAGTTTATTGTGTTTTTTAGTGGAG
+
?AABBFBFFFBAGGGFGFGFFGHHFGCHHGHFGFFCEEFGGHFGFF52FHBAEGEHBBGHHHEHBBEGGHHEGGHG1EG443BEGHFHFHBGFHD@FGGGHHGHGGHHFFFGGHHHHFFGHGDGGD3GGFHHHHHEGHEHHGFGBFFB32FFBF2G2FFF/CC?<FFBGGH?<FFBG1CG.>@ACD<<GEDG0DDGD00=CGF00:;CGGG0;G0:0;;C0;/:00:9;FBFBFF0909/C/.;;90;.9A
@M03495:530:000000000-LYBTV:1:2103:15788:8778 2:N:0:GCCCAGTG+AATTGCGG
ATATTTTGCCGTTGATAAACCAGGGACTCAGGCTGGACCAAAGCTCACATGCTGACAGATCGGAAGAGCGTCGTGTAGGGAAAGAGTGTCCGCAATTGTGTAGATCTCGGGGGTCGCCGGATCATTAAAAAAAAAAAAAGTGACTGTAGGCGAGGACGCGGTCCCAATAACAAAAGGAGAAGTGATGACAGGGATGCCGAAGAGCGAGAGAGAGTCGGGGTGAGACGGAGTGTAGAATCGCGGGTGTATAA
+
BCBCCFFFFFDCGGGGGGGGGGHGGGGHHHHHHHHGGHHHHHHHHHHHHHGHHHHHHHFHHHGGGGHHHGEFG>EGFGHGHHHHEH4GBFHGGE?EHFFG?GB44?BF0F/<B</<////<<-01<1GBFBD-<:<A-9.01<111<11:09-<-9.----9--.0//00000.:/.<<9./<:1111000..././0---<..:-----..<.00--<---..10.....<1:11111..-----<0111
@M03495:530:000000000-LYBTV:1:2103:16746:8782 2:N:0:GCCCAGTG+AATTGCGG
ATAATTTTGCCGTTGATAAACCAGGACTCAGGCTGGACCAAAGCTCACATGCTGACAGATCGGAAGAGCGTCGTGTAGGGAAAGAATGTCCGCAATTGTGTAGAGCTCGGTGGGCGGCGGATTATTAAAAAAAAAAAAAGTATAGGGGAAGCAGGCAGCGATGTGATGTCGAGAGAGAAATGATAGAGCGGAACAGTGGCGATACAGGCAAGAGGCAGTTGGTCTGTATGTTAACGATAGTAACACGATAG
+
ABBCCFFFFFFCGGGGGGGGGGHHGGHHHHHGHHHGGHHHHHHHHHHHHHHGHHHHHHHHHHGCFGFHHGFGG>EGBGHGFHHHHHBGBBGGGEGGHFFH2FB434BFDE<?E////</-<-.==D0GHF0CCC-@-B9.000000......0/.....--...00000:..-.-.990900000:90:-----//:0/.99-.-00/.9:./...../000;00/;000;090:.....000900.-;..
@M03495:530:000000000-LYBTV:1:2103:6229:8812 2:N:0:GCCCAGTG+AATTGCGG
ATATTTTGCCGTTGATAAACCAGCCTCCCTGTGGTCGTTATCTTGCTCCTTCTGTCGTCAACGAATTTACTAATTCCAAAGCTCACATGCTGACAGATCGGAAGAGCGTCGTGTAGGGAAAGAGTGTCCGCAATTGTGTAGAGCTCGGGGGGGGCCGGGTGGTGATAAAAAAAAATAGGCACTATAAATAACTTACAACAGAGGACAAAGAACGCAGGAAAGGGCGTCGTTAAGCGATAGATCGTCGTCCA
+
BBBBBFFFFFBAAEGGGGGGGGCHGHHHGHHHFHEHFGGHHHHHHHHFHHHHHGHHGGGGEHGGGFHHHHHHHHHHHFFHHHHGHHHHHHHHGHGHCHHHGGGGGHGGGGGGGHHFHGFGHHGHBB?BGFGGGGHB@GGD>>2222////---------;--;.////;/:--@-.9/9//..//;;//////;/////..//......//....--;../...99---9...//-....//;...--...
@M03495:530:000000000-LYBTV:1:2103:20946:8816 2:N:0:GCCCAGTG+AATTGCGG
ATATTTTGCCGTTGATAAACCAGCTAATCCTGAAAAAAAAATCAAAGCTAAAAACTACAATGCTAAGACCACGATGTGACTGCTATCAAAGTTAGATATATATGTAAATTATTCATCTGTCAAATCCTAGAATTATATCATACCTGCTCCAGCAATCACGACCTGTAATGGTTTAGTGGGTTGTTCACTGTTTCTGAAAAATGAAGATAGTTGTCCAGCTTCCAAAAAGTTTATTGTGTTTTCTAGTGGAG
+
BBBBBFFDFFBAAFFGGFGFGGHHFHHHHHHHHGHHFFGGEGHHHHHHHFGHHHGEHHFFBGHHHHHHHEGEGCHFFGGFHGFHFFBGFFHFGHHHHGFHFHGHFGGHHHHHHHHHGHHFGGHBGHHHHHHHHHHFBHHHHGHHGHHHFGHGHHBFG2C/<BGGHHHEHGHHHHFHHHHHDFGGHHGHFFHHGGGGFD<G<GHFDB0;0:GHHHFHFFFFHHGB00:AACCFFGGGFB;FF/9FGBB0.0.
@M03495:530:000000000-LYBTV:1:2103:18731:8817 2:N:0:GCCCAGTG+AATTGCGG
ATATTTTGCCGTTGATAAACCAGCTAATCCTGAAAAAAAAATCAAAGCTAAAAACTACAATGCTAAGACCACGATGTGACTGCTATCAAAGTTAGATATATATGTAAATTATTCATCTGTCAAATCCTAGAATTATATCATACCTGCTCCAGCAATCACGACCTGTCCTGGCAAACAACCTGCAGAAAAGCCAATCAAATATATTTTCACAAGAGATGGAATGTGAGGCAATAATAGAGTACAAAGGTTGA
+
AAABCFFFFFCBGGCGGGGGGGHHHHHHHGHHHHHHFEFGGHHHHHHHHHHHHHGHHHHHHHHHHHHHHHHHGGHGGHHHFHHGFHFHHHHHGHHHHHHHHHHHHHHHHFHHHHHHHHHHHHHHHHHHHHHHHHHHHHGHHHHHHHHGEGHHHFGHFHHDEGGGFHHHHHFHHHHHHHHGHHGHGHHHHGHGHFHGGGHHHHHHHHHHHHH0G/GHHHGHGHHCFGGGEGEGGGBFFBF9CBFFGGG;FGC
@M03495:530:000000000-LYBTV:1:2103:6599:8847 2:N:0:GCCCAGTG+AATTGCGG
ATATTTTGCCGTTGATAAACCAGCTAATCCTGAAAAAAAAATCAAAGCTAAAAACTACAATGCTAAGACCACGATGTGACTGCTATCAAAGTTAGATATATATGTAAATTATTCATCTGTCAAATCCTAGAATTATATCATACCTGCTCCAGCAATCACGACCTGTAATGGTTTAGTGGGTTGTTCACTGTTTCTGAAAAATGAAGATAGTTGTCCAGCTTCCAAAAAGTTTATTGTGTTTTCTAGTGGAG
+
ABBCAFFFFFCAEFGGFCGGGGHHHGHHHGHHHHHHGGGCCHHHHHGHHHHHGHGHHHHHHHHHHHHHHHHHGGHGHHHGHGHGHHHHGFFHHHHHHHHHHHHGFHFHHHHHHHHHHHGHHHFHHHHHHHHHHHGHHHHHHHGHHHHGFFGEFGHGHHHFFGGGGGGHHHGGHFFGGHHHGGGGHGGHFHFFGHHG0GHHCHHHBGHHHHHGHHGHBGHHHHFHHGHFGBFGGGGGFFGFGGGGBBCF?0.
@M03495:530:000000000-LYBTV:1:2103:4150:8873 2:N:0:GCCCAGTG+AATTGCGG
ATATTTTGCCGTTGATAAACCAAAGCTCACATGCTGACAGATCGGAAGAGCGTCGTGTAGGGAAAGAGTGTCCGCAATTGTGTAGATCTCGGGGGTGGCCGGATGATTAAAAAAAAAAAAAGGAAATAAAAAGTGAGATAGAATAGAATCTCAGGCATAAGAGACAGAGATCCATCTGTACATAGCTAGTAAGACAAGCTATACAATAGAGAAAACAGCAACACAGAAGGAGATACAAATAATGGCCAATA
+
3AABBFFFFFDAEFGGGGGGGGHHGHHHHHHHGGHHFHHHHHGHGGGGHFHGFGGEEBFFFGHHHGFF5F5D@EGGGEBGDF243444B4B?/>E//>0?B////1222111FGCC-<---..///0:0;00.0000000000;0000009000/9.000099/////:900/;////://:B////99///////.../9///////////9/.;...:....9.9:/.:../;////9/;9//.//.//
@M03495:530:000000000-LYBTV:1:2103:18354:8891 2:N:0:GCCCAGTG+AATTGCGG
ATATTTTGCCGTTGATAAACCAGTCAGGAGTCCAAAGCTCACATGCTGACAGATCGGAAGAGCGTCGTGTAGGGAAAGAGTGTCCGCAATTGTGTAGATCTCGGGGGTCGGCGGATCATTAAAAAAAAAAAAAGTAAAATGAAGACAGTGGGGGAGTAGAGGGTGTGAAGAGTCATGAAGCGAACAACGTAAACAATGAGAGGAGTGTGTGAGAGGCACAAACAGGTATATAGACGTCGTGTCTCTAGGGG
+
ABACCFFFFFCCGGGGGGGGGGHFHHHHGFHHHHHHHHHHHHHHHHHHGGHHHHHHGGGGGHHGFGGEEGGGHGHHHHHHBG4FGGGFGGHHGH2DG4444BBE//E//</>/A-->GFD1<FGF-@@C?D:-.00000000000//900/.----.///;/...-.////9:////////-.---/.-....//./////;...9.//;./9//....//..././////////..9--.;//9;//9..
@M03495:530:000000000-LYBTV:1:2103:3737:8891 2:N:0:GCCCAGTG+AATTGCGG
ATATTTTGCCGTTGATAAACCAGGACTCAGGCTGGACCAAAGCTCACATGCTGACAGATCGGAAGAGCGTCGTGTAGGGAAAGAGTGTCCGCAATTGTGTAGATCTCGGTGGTCGGCGGATCATTAAAAAAAAAAAAAGGAGAAGTAACGCTGTGAGTTCTTCGTCGTAAAAGTTATGCGTTAGCGACGTGCATTACATGTCGATACAGCTTAGCTATGATGATCTCAGGAGATGAAAAGATCAACACACG
+
AACBBFFFFFBAGGGGGGGGGGHGHHHHHHHHHHGHHHHHHHHHHHHHHHHHHHHHHHHHHGGGGGGHGGGGEGHGHHGHHHHHHFG4FGEEGGCHHHD24B44BFF0F//?/3////////<1?1??1?C-<C<@--.:/.../0;009-.../00000000.9.--...///////;99.../-----..://///////....-/////9////;///9/////////9./////9/.//////...-
@M03495:530:000000000-LYBTV:1:2103:26767:8895 2:N:0:GCCCAGTG+AATTGCGG
ATATTTTGCCGTTGATAAACCAGTCTCCAAAGCTCACATGCTGACAGATCGGAAGAGCGTCGTGTAGGGAAAGAGTGTCCGCAATTGTGTAGATTTCGGTGGTCGCCGTATCATTAAAAAAACAAAAAAATTTAGTGATGTGGGTGAAACTCATTAAACGCAGATCACAGAAAATATCCACATGCGTTCGTCTACTGTGTAGACTAACTATGACCAGCGTGTCATGCTTCATAGTTACCTCAGAACAAGAC
+
3AAABFFFFFBBGGGGGGGGGGHHHFHHHFHHHHBGHHHHHHGHHHGHHHGGFGGHHE01EEEG1BFGGGHHGGGDHDGFDFGGGFFEG243B444B2>1>?E3///<//BFB4B4F3?F?@///00<//<1111111=1111.<..1<1000000000.-<<-0/:C00////;0000://:00.........;9:C0;C000000/0;00009/..-....////////////////://;:/:/:..;
@M03495:530:000000000-LYBTV:1:2103:21291:8920 2:N:0:GCCCAGTG+AATTGCGG
ATATTTTGCCGTTGATAAACCAGCTAATCCTGAAAAAAAAATCAAAGCTAAAAACTACAATGCTAAGACCACGATGTGACTGCTATCAAAGTTAGATATATATGTAAATTATTCATCTGTCAAATCCTAGAATTATATCATACCTGCTCCAGCAATCACGACCTGTAATGGTTTAGTGGGTTGTTCACTGTTTCTGAAAAATGAAGATAGTTGTCCAGCTTCCAAAAAGTTTATTGTGTTTTCTAGTGGAG
+
3>>ABFBFFFBBGGGGGCGGFCGHHFHHHHHGH3BDEECGCGHHHHBFFFHFGHFHHBGFHHHHHFHHHBGCA0?A?4FGGF3GFFHH@GEGGF@GHHGHGHHG4FGFHHHHHHHHHHHHHGFHHHGH4GDHHHHEHHFBGBFCGGHH1FFHHH0GB1GDD@@DHHHGHHHFFGBGGHHHAF<<G11DDGGFHHBHFF0D.GB0=CGHHH0C0;C0GHBGFFHH00:.:FGE0FFFC999/FBBFFFFFB.
@M03495:530:000000000-LYBTV:1:2103:11569:8925 2:N:0:GCCCACTG+AATTGCGG
AAAGAGTCGTGTATGTAGTACGCCTTACACTCTTCGATCTTTCTTTTGTCGTTGATAAGCAAGCCTCTCTGCCCACGTCTCACATGCGCACAGCTTGGAATGGCATCAAGAAGGTAAAGAGAGGATGCGCGCTCAAGGAGATCTTCAGACTGTCACTACTGACAATAGCTAGTACGCAATGCGTGTACTGCATGCCATCGCTCACACGTCGGGCGCGATCTAGAATACAACTATGTATGCTGTAGATGTAG
+
11111B3111111B33A3A3B1000011111011100B00122D111102///0/A22AB1B0A/101B1111/1////002D1D1@///>/>/11B/1111100101111000112>2>00//001<///////1<10//01211111?1?1111110?111<1111<111111.<.-<0/..<./00000000000/....;00/-.;9:--99-9---////;9///;/9////;///;//////;/:
@M03495:530:000000000-LYBTV:1:2103:5942:8932 2:N:0:GCCCAGTG+AATTGCGG
ATATTTTGCCGTTGATAAACCAGCTAATTCCAAAGCTCACATGCTGACAGATCGGAAGAGCGTCGTGTAGGGAAAGAGTGTCCGCAATTGTGTAGATCTCGGGGGTGGCCGGATCAGTAAAAAAAAAAAAAAGAAAAGATATACCTAGTCCAGCACATATAAGACAGAAAATAAAGATATAACTGGATGTAAAGGGACTCAATGGGTGACAATGAATGGAGCTGTGAGGTAACGTATGACAAGGGCATCAG
+
ABBCAFFFFFBBGGGGGGGGGGHHHHHHHHHHHHGHHHHHGGFHHGHHHHFFHFGGFDGGHGEGEEGGFDHGHHGHHH5DBDDEG?EGGB44B@@44B4@B?/>////0?B//?/01?1?GDG?--<@@:--:..///:000000000000;://./0:00;009///:////:////////////://://///....//////./:.//////////;//./////.////././/////.....////
@M03495:530:000000000-LYBTV:1:2103:21273:8956 2:N:0:GCCCAGTG+AATTGCGG
ATATTTTGCCGTTGATAAACCAGCTAATCCTGAAAAAAAAATCAAAGCTAAAAACTACAATGCTAAGACCACGATGTGACTGCTATCAAAGTTAGATATATATGTAAATTATTCATCTGTCAAATCCTAGAATTATATCATACCTGCTCCAGCAATCACGACCTGTAATGGTTTAGTGGGTTGTTCACTGTTTCTGAAAAATGAAGATAGTTGTCCAGCTTCCAAAAAGTTTATTGTGTTTTCTAGTGGAG
+
3AAABFFFFFCBGGGGGGGGGGHHHHHGHHHHGBGBGEFGGHGFHGFFHHHFHHGHHFFHHHHHHHHHHFHHGEHGHGHHHHHHHGGHFGHHGHGHGHHHHHHHFHHHHHHHHHFHHHHHHHFHFFGHFGFHHHHHHHHHHHHFHGHHFHBGHHCHCGHDDCGGHHHGGHGFGFHHFGHHGGGGHHGHHFGFHHHF0<DF.GF<<CGFHH;CHHFFHHFHBGHGFCCEABFGGGGGGGB/CFFGFFFGE0.
@M03495:530:000000000-LYBTV:1:2103:23860:8989 2:N:0:GCCCAGTG+AATTGCGG
ATATTTTGCCGTTGATAAACCAGCTAATCCTGAAAAAAAAATCAAAGCTAAAAACTACAATGCTAAGACCACGATGTGACTGCTATCAAAGTTAGATATATATGTAAATTATTCATCTGTCAAATCCTAGAATTATATCATACCTGCTCCAGCAATCACGACCTGTAATGGTTTAGTGGGTTGTTCACTGTTTCTGAAAAATGAAGATAGTTGTCCAGCTTCCAAAAAGTTTATTGTGTTTTCTAGTGGTG
+
AABBCFFFFFC?EEGGGGGGGGHHHHHHHHHHHHGFFGGGFHHGHGGBGHHHHHEGGGGFHHHHHHHHGHHHDGHGFBEFGHEHHGEGHHGHHHHHFHHHHHHHHHHHHGHHHGHHHEHHHHFHHHFHHFHHHFGFHHHHHHFHFHHHHGHFHHGFGHHCGGGGGD<@FGHGHFH1>=CFAC@DEHFFHHGGHFHEHHHH.CF0GHEHHGCFFHHGHFFHEGHG0C.C.:FFFFGEGFFFFGFFEF9B.0.
@M03495:530:000000000-LYBTV:1:2103:23221:8992 2:N:0:GCCCAGTG+AATTGCGG
ATATTTTGCCGTTGATAAACCAGGACTCAGGCTGGACCAAAGCTCACATGCTGACAGATCGGAAGAGCGTCGTGTAGGGAAAGAGTGTCCGCAATTGTGTAGGTCTCGGGGGGTGGAGGGGAATACAAAAAAAAAATAGATGAGGATAGGGTGGCGCAGGATCATAGGAGAAAAGAGAATCATAAGAACAGGCAAGGCCTGTTAGATATACCTGGGATCACTAAGAGGTGATAGGTTACGACTAAACCGTC
+
>AAAAFFFFFBB?EGGGFGGGGHGHHGHGHFHHGGHHHHHGHFGHHHGFHHHH5GGHCHHHGCGGGHBEEAE0>BFGHE3FHFB24BBBFEGGGGFEFFEFF3344?3//</9-;-..9--...////9.;=---@.///://////:9/9/.-.-.-9-.//;//////../;/.;;//////9;B/9/;...9...9/.99///////////.../..///////./.9////////;...-////;..
@M03495:530:000000000-LYBTV:1:2103:8167:9002 2:N:0:GCCCAGTG+AATTGCGG
ATATTTTGCCGTTGATAAACCAGCTAATCCTGAAAAAAAAATCAAAGCTAAAAACTACAATGCTAAGACCACGATGTGACTGCTATCAAAGTTAGATATATATGTAAATTATTCATCTGTCAAATCCTAGAATTATATCATACCTGCTCCAGCAATCACGACCTGTAATGGTTTAGTGGGTTGTTCACTGTTTCTGAAAAATGAAGATAGTTGTCCAGCTTCCAAAAAGTTTATTGTGTTTTCTAGTGGAG
+
ABBBAFFFFFBAFGGGGGGGGGHHHHHHHHHHHCGFHGGGEHHHHHHGHGEFGHGHHHFHHHHHHHHHHHHHGFHGGHHHHEFHHHHHGFFHHHHHHHHGHHHHHHHHHHHHFHHHHHHHGHHGHHHHHGHHGHHHHHGHHHHHHHGHHGHGHHGHGHHGGCGGHHHFGHGGHHHHFGGGEGGGHHHHFEDHDHHHHFFHAHFEDGGFHHFFFHG0;GHHHFCFGHEADGGGGGGGGGFGGG0FFFFGGBA
@M03495:530:000000000-LYBTV:1:2103:23010:9014 2:N:0:GCCCAGTG+AATTGCGG
ATATTTTGCCGTTGATAAACCAGAGGACTCAGGCTGGACCAAAGCTCACATGCTGACAGATCGGAAGAGCGTCGTGTAGGGAAAGAGTGTCCGCAATTGTGTAGAGCTCGGGGGGGGCCGGATCATTAAAAAAAAAAAGAGTGATACGGGGAGGTGCGTTAGAGACATTGTGAGGCAGAGCATACAGGCGTCGTACGTAGCTGGGTGAGGCAATAGGACGAGCTGTCGGCGACACTGACGCAGACATGTAG
+
CCDCCFFFFFCBGGGGGGGGGGHHHGHHHGHHHHHHGCHHHHHGHHGHHHHHGHHHHHHHHHHGGGGGGHGFGGGGHHFFGFHHHHHFG4BGGGFCFHHFF?4B434B3?E//C--9-9---.;.;0009BFF-:-9-../000009..--:--..0-;...000;/0000000.....9;090090/.-.---9.-/0..99/./...9...00;000----.000.-------0000..---./00900
@M03495:530:000000000-LYBTV:1:2103:5460:9021 2:N:0:GCCCAGTG+AATTGCGG
ATATTTTGCCGTTGATAAACCACCCTCCCTGTGGTCGTTATCTTGCTCCTTCTGTCGTCAACGAATTTACTAATTCCAAAGCTCACATGCTGACAGATCGGAAGAGCGTCGTGTAGGGAAAGAGTGTCCGCAATTGTGTAGATCTCGGTGGGCGGCGGTACAATAAAAAAAAAAAAAAAGAGAATCACTAGAATGTGGAGCGGAGGAGGAGATAGGAAGGGAGACGACGAGGGAGAGTGAGAGGTTGTAGG
+
ABBBBFBFFFBBGGGGGGGGGGGGGHHGGHHHHHGHGGGHHHHGHGHHHHHHHHHHGGGHGHGGGHHHHHHHHHHHHHHHHGHHHHHGHHHHHHHHGHHHGGGGGHHGGGGGGGHGHGHHHHHHDGBFGGGGGGHHDH222@@>>2</??////-<AA-..00000900A?-D-9----....///////////99///.:-----...9../:////..;A...;---9---....;///:/./;../9/
@M03495:530:000000000-LYBTV:1:2103:6083:9029 2:N:0:GCCCAGTG+AATTGCGG
ATATTTTGCCGTTGATAAACCAGCTAATCCTGAAAAAAAAATCAAAGCTAAAAACTACAATGCTAAGACCACGATGTGACTGCTATCAAAGTTAGATATATATGTAAATTATTCATCTGTCAAATCCTAGAATTATATCATACCTGCTCCAGCAATCACGACCTGTAATGGTTTAGTGGGTTGTTCACTGTTTCTGAAAAATGAAGATAGTTGTCCAGCTTCCAAAAAGTTTATTGTGTTTTCTAGTGGAG
+
BBBBBFF5FFBBFGGGGGGGBGHCGHHHHHHGHFHHHGGGGHHHFGFHHHBHHHGHHHGFHHHFHHHHHGHHGGHGHHHHHHHHHHHHFFHGHHHHHHHFHHHHFGHHHGHHHHHHGHHHHHHBHGHHHHGGHHHHGHHFHHFFHHAHBGFHHFFHGHGGGG?FFFHHHHG?GGGGDHHGDGGDGHGHHHHHGFHGHHFFHHHBGGBGGGF0GHHFGFHHFH:CGFE.C0FFFGGGGFFFFGGFGGGGFBE
@M03495:530:000000000-LYBTV:1:2103:18103:9031 2:N:0:GCCCAGTG+AATTGCGG
ATATTTTGCCGTTGATAAACCAGCTAATCCTGAAAAAAAAATCAAAGCTAAAAACTACAATGCTAAGACCACGATGTGACTGCTATCAAAGTTAGATATATATGTAAATTATTCATCTGTCAAATCCTAGAATTATATCATACCTGCTCCAGCAATCACGACCTGTAATGGTTTAGTGGGTTGTTCACTGTTTCTGAAAAATGAAGATAGTTGTCCAGCTTCCAAAAAGTTTATTGTGTTTTCTAGTGGAG
+
BB?AAFFFFFBAEFEGGFGGGGHHHGHHCHHHGHHCHGCEFACFHGGHGHBGEHGHHHHHHHHHHGHGHFHHGGHFGHHHGFHEFHBGFFFGBHFFHHHHHHHHGFFFHBGFHHGHHHHHHHEBHHCEGFHHEGHGHF33BD3GFHGHDGHFFH2FCGH/<@@FGHHFGHH<GGHDFGGF<FCGHHHHFHHHGHFHFFFDGEGGHF0C0:GBGHF0GFFFCCG00::..BFFGGGGGG/C99099BB0.0;
@M03495:530:000000000-LYBTV:1:2103:15077:9042 2:N:0:GCCCAGTG+AATTGCGG
ATATTTTGCCGTTGATAAACCAGCTAATCCTGAAAAAAAAATCAAAGCTAAAAACTACAATGCTAAGACCACGATGTGACTGCTATCAAAGTTAGATATATATGTAAATTATTCATCTGTCAAATCCTAGAATTATATCATACCTGCTCCAGCAATCACGACCTGTAATGGTTTAGTGGGTTGTTCACTGTTTCTGAAAAATGAAGATAGTTGTCCAGCTTCCAAAAAGTTTATTGTGTTTTCTAGTGGAG
+
?AABCFFFFFCCGGGGGGGGGGHHHHHHHGHHHHHHHGGGGHHFHGFHHHHFHHGHHHHHHHHHHEHHHHHHGGHGFHHGHGHHFHHHHFHHHHHHHHHHHGHHHHHHHGHHHHHHHHHHHHHHHHHHHHFHHHHHHHHHHHHHHHHGHHHHHHHHHHHGGGGGHHFHHGHGHHHGFHHHGGGGHHBGHHHHFGHHFF0DFHHEBFHFHHHHGHGFGFEFFHHHHHE.AFGGGGGGGGGGGFGFGGFG?FE
@M03495:530:000000000-LYBTV:1:2103:12131:9047 2:N:0:GCCCAGTG+AATTGCGG
ATATTTTGCCGTTGATAAACCAGCTAATCCTGAAAAAAAAATCAAAGCTAAAAACTACAATGCTAAGACCACGATGTGACTGCTATCAAAGTTAGATATATATGTAAATTATTCATCTGTCAAATCCTAGAATTATATCATACCTGCTCCAGCAATCACGACCTGTAATGGTTTAGTGGGTTGTTCACTGTTTCTGAAAAATGAAGATAGTTGTCCAGCTTCCAAAAAGTTTATTGTGTTTTCTAGTGGAG
+
ABABBFF5DFDAGEGGGGGGGEHCFHHGFHHHG3GFHGCGGHHGHHHGHHHHGFGHHHHHGHFFHBEGHHHGGGHGHHHFGHGGHHFFHHHHFHHHHHHFHHHHHHFHHHHHHGGGHHGHHHFHHHGGHHHHHHGHGFFHHHHHHHGHFHHGFHHH2CHGGGGGFFGHGGHFHHHHDGF.<FF<.1GGGHDHHHHHHHGFFHHHHHGHFGCGHHEHHFFC0:CFFFAAE0CGGGF09FBFBB0FFFFGF0.
@M03495:530:000000000-LYBTV:1:2103:26938:9049 2:N:0:GCCCAGTG+AATTGCGG
ATATTTTGCCGTTGATAAACCAGCTAATCCTGAAAAAAAAATCAAAGCTAAAAACTACAATGCTAAGACCACGATGTGACTGCTATCAAAGTTAGATATATATGTAAATTATTCATCTGTCAAATCCTAGAATTATATCATACCTGCTCCAGCAATCACGACCTGTAATGGTTTAGTGGGTTGTTCACTGTTTCTGAAAAATGAAGATAGTTGTCCAGCTTCCAAATAGTTTATTGTGTTTTCTAGTGGAG
+
1>AAAFFBFFDAGFFGG3FDFGCCEFHHHHFFFBDAF0EE?GHHBAGBHHHEFHAHHFADGBBFGEFDE>CHGGEECGE2FDBF1BGH@@GGEGHFHHHHHHHH2>GFHGHHHHHHHHGHHE2>FFHHHHHHHHGHHHHFHHHHHHGHGFHFFGFGHFHCCCGGGHH1FGG?DGFHHHHA<FCGHE1DGHHGGGFFGB0DCCB=DC0G0;GGB0C:CGBFGGF:0;00;0;BFGGGBF/BFBFGFGBBFF?
@M03495:530:000000000-LYBTV:1:2103:4276:9052 2:N:0:GCCCAGTG+AATTGCGG
ATATTTTGCCGTTGATAAACCACCCTCCCTGTGGTCGTTATCTTGCTCCTTCTGTCGTCAACGAATTTACTAATTCCAAAGCTCACATGCTGACAGATCGGAAGAGCGTCGTGTAGGGAAAGAGTGTCCGCAATTGTGTAGATATCGGGGGGCGGCGTGTGATTAAAAAAAAAAACAATGGTTACCGCATACGACTGGACGTGGAGCCGTACGATGATAAATGGCGTATACTGGTGTGACGACAACCACGC
+
BABABFFFDFBAEGGGGGGGGGGGGGHGGHHHHHBGFFGHHHGHGFHHHHFHHHFDFCEEEGEGGGHHHHGHHHHHGGHHHHHGHGHFHFHHHFHHFHHHEECF1FHGGGGGGGHGHGCGEGGH3BBB3CDGFD@GFF@2@@222>/<//<--9-----..9///9///----;-;..///;////.9-9./....../.-....;..9;..-;..///9////.-.-./99///...//..--;....;.
@M03495:530:000000000-LYBTV:1:2103:10114:9068 2:N:0:GCCCAGTG+AATTGCGG
ATATTTTGCCGTTGATAAACCACCCTCCCTGTGGTCGTTATCTTGCTCCTTCTGTCGTCAACGAATTTACTAATTCCAAAGGAGGAATATGTTGTTTTTGGAATTTAAGGTAATTGTTGGCTCTAGCTGCCATAGCAATGTCACAACCACTTCTTGCCCTCCAAAGCTCACATGCTGACAGATCGGAAGAGCGTCGTGTAGGGAAAGAGTGTCCGCAATTGTGTAGATCTCGGGGGGTGCGGTGTGATTAA
+
BCCCBFFFFFCBGGGGGGGGGGGGGHHGGHHHHHHHGGGHHHHHGHHHHHHHHHHHGGGHGHGEFHHHGHHHGHHHHHHHHHFGGGHGHHHHHHHHHHGGGHHHHHHHHHFHHHHHHHHGHHHHHHHEHGHGHHGHHHHHHHGHHHGGGGHHHHHHHHGHHGHHGHFHHHHHHHHHHGHHHFHGHGGGGHHHGGGGGGCCGCFCHEHHHFF;GGF@?AEGGFG;000;;00:;-9-9--.--.-..00000
@M03495:530:000000000-LYBTV:1:2103:18383:9103 2:N:0:GCCCAGTG+AATTGCGG
ATATTTTGCCGTTGATAAACCAGGGACTCAGGCTGGACCAAAGCTCACATGCTGACAGATCGGAAGAGCGTCGTGTAGGGAAAGAGTGTCCGCAATTGTGTAGATCTCGGTGGTCGCCGGATCATTTAAAAAAAAAAATGACTTCAACGCGATGATGGTCGTCTGGTAGGACGTCAGAACGAATGGGAGGCCGGCCATGTGAAGGACTATGTGAGTTAATCGTTAGGTCACTGCTCGAGCACACAGTAGCG
+
AB@BBFFFFFCCGGGGGFGGGGHGGGGGHHHHHHHGHHHHHHHHHHHHHHHHGHEHHHFGFGGGGGHHFGGEG>EGFHHGHHHGHHFHBFGGG/EFE3BG2B344444BF/EA/3</<//<//G2F2222>1>/--<-.000000===.-:--.:00009--.../;00.9;-9...00/.9.://./;-:.-----//////9/..////;///;/////..9../:////9///9:.;-./.9.//9/9
@M03495:530:000000000-LYBTV:1:2103:20465:9128 2:N:0:GCCCAGTG+AATTGCGG
ATATTTTGCCGTTGATAAACCAGCTAATCCTGAAAAAAAAATCAAAGCTAAAAACTACAATGCTAAGACCACGATGTGACTGCTATCAAAGTTAGATATATATGTAAATTATTCATCTGTCAAATCCTAGAATTATATCATACCTGCTCCAGCAATCACGACCTAATGGTTTAGTGGGTTGTTCACTGTTTCTGAAAAATGAAGATAGTTGTCCAGCTTCCAAAAAGTTTATTGTGTTTTCTAGTGGAGGG
+
3>>AAFFFFFBBEEGGGGGGGGGHBFGHHCHFBGHHGGGGGHHHHHHFGDFGFFGHHH3GGHHGHGHHHHHHGGEGHEHHGD3F4EEHHFFDFHFHHHFHHHGHHHHHHHHHHHHHHHFHHHFHHGFHFFHHHHGFGHBFGFGCGG0G1FGBGHHHB1G?EGGGHGHHHGHHHGHG0<EFGDHGBGHFDGHDGGDGHHC.DDGH0C0C;GCGB:GFFHHHEBB0..9;;B;FGGFFGGFFGBB0;9.B.D-
@M03495:530:000000000-LYBTV:1:2103:15157:9144 2:N:0:GCCCAGTG+AATTGCGG
ATATTTTGCCGTTGATAAACCAAAGCTCACATGCTGACAGATCGGAAGAGCGTCGTGTAGGGAAAGAGTGTCCGCAATTGTGTAGATCTCGGTGGGCGGCGTGTCATTAAAAAAAAAAAATAGCAAGGCCAAGGAAGCATAGGGACTAACGAAAGGAGGGAAGCAAGGCGAGAGCGGCGCAGGTGGCAGTATTCTAGTGATGAGTAAGCCATATATAGTGGCTGGGCGGTGATGGTGATGGTGCAACGCGA
+
BBBBBFFFFFCBGGGGGGGGGGGHHHHHHHHHHHHHHHHHHHHHGGGGHHHGGGGFGFFGHGHHHHGHDFDDGGGCGGHHFF2@@44@@B1F1?E/////>//<2D2F2GBGF?D?-CFG.00000/.......</..00000./9./00....../..-..<.0/:..-----.<;BB----.0.././000000000000000:0000/000000000.......---<<000000000<0000<----
@M03495:530:000000000-LYBTV:1:2103:27178:9149 2:N:0:GCCCAGTG+AATTGCGG
ATATTTTGCCGTTGATAAACCAGTGGTCGTTATCTTGCTCCTTCTGTCGTCAACGAATTTACTAATTCCAAAGCTCCACATGCTGACAGATCGGAAGAGCGTCGTGAAGGGAAAGAGTGACCGCAATTGTTTTGGACACTGTGGTGGGCGTGGCAATAAAATACAATAAAACAGATTAGTTTGTGAGATTATGATGGATGTTACACCATAATTGTGCTCGACGTGAGCGTGTACGTTTGTGGGCCCTCGAG
+
AAABAFFFFFB2FECGGFGGGGHFHGFDEGGHHHHFHFHF3F5EFGDGFFECEEF1FHGHFGGFGFH5FHHHHGHHHFB3FDFGGFFFCHHFHGGGFGFFEEAEEE3/BGCEGGGFH??34B///<<2233220/22202<>@F2////</---01>1<1<1111<000000.</00000000//00;000000<00/0:/:0:;0/;9900;C000;09---;;../-9.9./9.9/.:.....-..-.:
@M03495:530:000000000-LYBTV:1:2103:6283:9219 2:N:0:GCCCAGTG+AATTGCGG
ATATTTTGCCGTTGATAAACCAGCTAATCCTGAAAAAAAAATCAAAGCTAAAAACTACAATGCTAAGACCACGATGTGACTGCTATCAAAGTTAGATATATATGTAAATTATTCATCTGTCAAATCCTAGAATTATATCATACCTGCTCCAGCAATCACGACCTGTAATGGTTTAGTGGGTTGTTCACTGTTTCTGAAAAATGAAGATAGTTGTCCAGCTTCCAAAAAGTTTATTGTGTTTTCCAGTGGAG
+
>AAAAFFBFFBAGGCGFFGGG4GHHHHHHGHHFHFHHG?EEGGHHEBGGHGHHGDGHFHFEDBDH5FGHGHHGEFFGFHHHHGHHFFG43FGGHHHHHGHFHHHFHHHHFHHHHHGHHHHHHFHHHHHGFFHHGFHHHGHHFDGHHHHFGHGFFHHHHHGGGGDFGG1GGGGGGHFGHGEFGGDHHHFF0DH0FHHFHHG<.<DHFCB:CGHCGHFFFFGHHHF0C:C.BF0FFFE;0BFFG000BF9B;E
@M03495:530:000000000-LYBTV:1:2103:18279:9226 2:N:0:GCCCAGTG+AATTGCGG
ATATTTTGCCGTTGATAAACCAGCTAATCCTGAAAAAAAAATCAAAGCTAAAAACTACAATGCTAAGACCACGATGTGACTGCTATCAAAGTTAGATATATATGTAAATTATTCATCTGTCAAATCCTAGAATTATATCATACCTGCTCCAGCAATCACGACCTGTCCTGGCAAACAACCTGCAGAAAAGCCAATCAAATATATTTTCACAAGAGATGGAATGTGAGGCAATAATAGAGTACAAAGGTTGA
+
AAACCFFFFFCBGGGGGGGGGGHHHHHGHHHHHHHHHGGGGHHHHHGHHHHHHHGHHGHHHHHHHHHHHHHHGGHGHGHHHGFHHHHHHHHHHHHHHHHHHHHHHHHHHHHHHHHHHHHHHHHHHHHHHHHHHHHHHHHHHHHHHHFGHHHHGHHHHHHGGGGGHHHHHHGHHHHHGHHGFHGHHHHHHHHHHHFHHHHHFHHHHHHEHGH0C/GFHHHHHHFHGGFFGGGFFCBFCFF;CCFGGGBBBFB
@M03495:530:000000000-LYBTV:1:2103:16765:9241 2:N:0:GCCCAGTG+AATTGCGG
ATATTTTGCCGTTGATAAACCAGCTAATCCTGAAAAAAAAATCAAAGCTAAAAACTACAATGCTAAGACCACGATGTGACTGCTATCAAAGTTAGATATATATGTAAATTATTCATCTGTCAAATCCTAGAATTATATCATACCTGCTCCAGCAATCACGACCTGTAATGGTTTAGTGGGTTGTTCACTGTTTCTGAAAAATGAAGATAGTTGTCCAGCTTCCAAAAAGTTTATTGTGTTTTCTAGTGGAG
+
BBBBBFFFFFBBGGGGGBGGGGHHGHHFHHHHFHBGHGEEGHE3FGFGHHEFDGGGGHHGGHHHGEHHHGGHGEHGHFHHHHEF4FGG4GFHHBGHGHHHHHHH?GHHHGHFHHHHHHHHHHHHGEGHFEFDHHHHHHH3FGGBGGHHGHHHFHHHHHHG//@DHDD1<GGGGGFHGHEHDFGGHHHHFHHHEHHHF0G0CGHHFHGFB;CGHHEB0CCHBGBHEHEE.0CFF0FFFBFCFFBFGG0BFFE
@M03495:530:000000000-LYBTV:1:2103:10142:9288 2:N:0:GCCCAGTG+AATTGCGG
ATATTTTGCCGTTGATAAACCAGCTAATCCTGAAAAAAAAATCAAAGCTAAAAACTACAATGCTAAGACCACGATGTGACTGCTATCAAAGTTAGATATATATGTAAATTATTCATCTGTCAAATCCTAGAATTATATCATACCTGCTCCAGCAATCACGACCTGTAATGGTTTAGTGGGTTGTTCACTGTTTCTGAAAAATGAAGATAGTTGTCCAGCTTCCAAAAAGTTTATTGTGTTTTCTAGTGGAG
+
AABBBFFBFFBAGFGGGGGGGGHHHHHHHHHHHFHHHGGGGHGHHHFHHGHHHHGHHHFHHHHHHBEGHHHHG@GGHHGGHHGHHGHHEFHHHHHHHHHFHHHGHHHHHHHHHGHHHHHHHHHHHFHHHHHHHHHHHHHHHHHGHHHGHHHHHHHHHGHGGGGGEGHHHHFGGFGHDGGECFDDEFHHGHGHHGGFHHHHHHFFGHFHHHHHGHBCGGHGHFHGEFG?EBBCFGGGGB99FFFFGG0B?F?
@M03495:530:000000000-LYBTV:1:2103:4246:9295 2:N:0:GCCCAGTG+AATTGCGG
GTATATTACAGCATATACCTGAGAGAAAGCATATGGGACTCTTGATATTATGTTTGTAAAAGGCATGAAAGAAGTGGAAGCTTGATGAGCCAAAGATTGAGTAACAAAATTGATGTGGTAAAGGTTTGGAGTACTAACTTGTGTTTTTCATTTTAGTGTGATTTGGTACTTGATGCCGCACATGAGAAAAGTACAGAATCCAGTACGGGCCCGAAACGTGAAGAAATAATGGAGAGACTTTAGTTCAAATG
+
1>>A13@33B1111FG333A111D1111A011A331000001AB212222BA2DA0AA2F21//B10111BFC0DF1110/11001DDA10B0BB>11111DD12BFF0B11122B11BB2121111ECF0BB1G2>1BFGG1BFBG/<DGHH2B0B12B1DFD11/12FDHH1F1<//B/<GFBF<<1<?<?11?DGBD11<=1>.A---<<@-A-.....0:/;0<0B990/9../00;0090000;99
@M03495:530:000000000-LYBTV:1:2103:10411:9327 2:N:0:GCCCAGTG+AATTGCGG
ATATTTTGCCGTTGATAAACCAGTCTCCAAAGCTCACATGCTGACAGATCGGAAGAGCGTCGTGTAGGGAAAGAGTGTCCGCAATTGTGTAGATTTCGGGGGGCGCCGGATCATTTAAAAAAAAAAAAATAGGAAGATAAGCGGAGAGAGAGCGATTAAGGCAACATGGTCAGAACACGTTAGAAGAAGACAATAATACTAGGGACTAGAGGAGCGTATCAGTAGCGACGATGGAAGTAAAACTGCCTAAG
+
BCCCDFFFFFCCGGGGGGGGGGHHHHHHHHGHHHGHHHHHHHHHHHHGHHHGGGGGHHGGGGGGFGGFGHHHHHHDE5DFEGGGGHHG42@B444B4BE1/>----<9--<9.0:00:BF0@@;=-@--:00000..:0000--<--9..9..--...000<..../0/000/:0///.../.00:0</:///<00<:000</./<./<00/.9.-....00<0<0-----..</0:0000<0000/<00/
@M03495:530:000000000-LYBTV:1:2103:25900:9333 2:N:0:GCCCAGTG+AATTGCGG
ATATTTTGCCGTTGATAAACCACCTGTGGTCGTTATCTTGCTCCTTCTGCTAATTCCAAAGCTCACATGCTGACAGATCGGAAGAGCGTCGTGTAGGGAAAGAGTGTCCGCAATTGTGTAGAGATCGGTGGGCGGCGGATCATTAGAAAACAGCACTAGGAGGACGGAGTGGAGAGAGGCACTACTCTTTCGCTTTCAGGACTGGTCTAGGTGCAGTCTATTGCCTGATTCATTCTGGAACTTCACCTCAC
+
AAAAABFFBFDAG1FDEFFG1FAGHHHHHFGEAEGHBFHHHFH1ED1B1DDGHHH2DBFEFFHHHGH2B1BGFGHH0GFGG/FGAFBEGCGGG/BFGFHAG0FGBB1B1?>/E/1G2F0BF2F1B1<//CE//>//<----.=000<00//:/C/::00/0/...--..;F?0.9......9-///;/9//9--99//9//-/--/9/////////:///;/////9-;//////////9//:;//9/-/-
@M03495:530:000000000-LYBTV:1:2103:14133:9395 2:N:0:GCCCAGTG+AATTGCGG
ATATTTTGCCGTTGATAAACCAGCTAATCCTGAAAAAAAAATCAAAGCTAAAAACTACAATGCTAAGACCACGATGTGACTGCTATCAAAGTTAGATATATATGTAAATTATTCATCTGTCAAATCCTAGAATTATATCATACCTGCTCCAGCAATCACGACCTGTAATGGTTTAGTGGGTTGTTCACTGTTTCTGAAAAATGAAGATAGTTGTCCAGCTTCCAAAAAGTTTATTGTGTTTTCTAGTGGAG
+
BBABCFFFFFCAGGGGGGGGGGHHHHHHHHHHHHHHGGGGGHGFHFFHHGHHHHGHHHHHHGHHHHFHHGHHGFHGHHHHHHGHGFGHHFHGHHHHHHHHHGHHHHHHHHHHHHHHHGHHHHHGHHHHGHHHHHHHHHHHHHHHHHHHHHHEGHHHHHFCECGGHGHHHHGFGFHFGHHCCFCGHHHHGHHHHHHHHHGHHGHHEFGHFGHEHFF00CBCGHGHFGGAACFGGGGGGFFGGFGFFFFFF0E
@M03495:530:000000000-LYBTV:1:2103:23054:9400 2:N:0:GCCCAGTG+AATTGCGG
ATATTTTGCCGTTGATAAACCAGGACTCAGGCGGACCAAAGCTCACATGCTGACAGATCGGAAGAGCGTCGTGTAGGGAAAGAGTGTCCGCAATTGTGTAGATCTCGGGGGTCGCCGGATCATTAAAAAAAAAAAATAAGTAGAGATCGTTGAACCCGGAGCTGGTGAGGGAGATAGACTATCATCACATTGGGAAGTCGGCGGTGCATATACGTGGTCGTCACGAGATGGAGTGTGGCAGTCTAGGCGAG
+
ABBBCFFFFFCBGGGGGGGGGGHGHHHHHHHHGGGGGHHHHHHHHHHHGHHHHHHHHHHGEEGGGGHGEGGGGFGHHGHHHHHHBFBBFFGCGGGGDH2?G44?FGFF//B//>//>-<.<<000=0GFGG---9;.00000000000.9./.00..-;---.09//0....../00;00000;000000:00.:0.00.-----9-000000.0/..0;-.....-..00//0.00../.900000/---
@M03495:530:000000000-LYBTV:1:2103:12035:9400 2:N:0:GCCCAGTG+AATTGCGG
ATATTTTGCCGTTGATAAACCAGAACCATCCAAAGCTCACATGCTGACAGATCGGAAGAGCGTCGTGTAGGGAAAGAGTGTCCGCAATTGTGTAGATCTCGGTGGTGTGCGTATCATTAAAAAAAAAAAGCTGGTACACGACAGGGTCAGGGCTAAGGATATCTGTGTGACAGGAGGAGTTGGGGTAGAACATGATCTCATTTCCCTCTATGCCACAACCCAGGTAGGAGTACAGACGCCGGGGAGTGCTA
+
BBABBFFFFFBBG?GGGGGGGGHHHGHHHHHHHGHHHHAGHHFHHFFGHFFHHEGFFGCFGFEFGEGAFGHGHFEFGH5@BBEFEEF1GB4@B4B444BBGF/?/>///B///<??FGFEH32/><//</0?<0<11FDD-<<-.<</</<..<.00;000;0<0;00:0000;.....//;/--...00:/0BF00000090////;.//9/9//....9...//:.//./////.9-9------.9/;/
@M03495:530:000000000-LYBTV:1:2103:20008:9405 2:N:0:GCCCAGTG+AATTGCGG
ATATTTTGCCGTTGATAAACCAGAACCATCCAAAGCTCACATGCTGACAGATCGGAAGAGCGTCGTGTAGGGAAAGAGTGACCGCAATTGTGTAGATCTTGGGGGGGGCCGTGTCAATAGAAAAAGAAACAGTGCAAGTGTATGTGCTGGTTGGTGCAAAATTATGAAAAAATACAAGTGAGATCAAAGACAGTGTAGCGATGTTGGCACGAGCATCACAAGACGACGATGGTAGCAAGTAACTCTGCTGG
+
ABABAFFFFFDAEEEGGFGGFGHGGGHHHHHHHHHGHHHHHHHHGED2GHFHFAEFEG1FCE1EEAEA2FHEGEFHFFDF3@FE/>EGFHHF2B3B4B444BC/>--;-----9.//////:/9F...//9.9/////////////////99.-.9////.///;;//9B.-.//;9/////;///////././/9///--...//.///..;--//////....99-9.../////:9:///////////
@M03495:530:000000000-LYBTV:1:2103:10127:9426 2:N:0:GCCCAGTG+AATTGCGG
ATATTTTGCCGTTGATAAACCAGCTAATCCTGAAAAAAAAATCAAAGCTAAAAACTACAATGCTAAGACCACGATGTGACTGCTATCAAAGTTAGATATATATGTAAATTATTCATCTGTCAAATCCTAGAATTATATCATACCTGCTCCAGCAATCACGACCTGTAATGGTTTAGTGGGTTGTTCACTGTTTCTGAAAAATGAAGATAGTTGTCCAGCTTCCAAAAAGTTTATTGTGTTTTCTAGTGGAG
+
3AAA>FF54FB>EACGGFGGGGHHHHGHHGHHGHGGHEGCEGFHHHBFFGFD3GFHHHHHHHHHDFHHHGHHGGHGC4FGD3CGFHFHFHHGDGFBHHHHGFHHHHHHHBHFHGHHHHHHHHFDGHHHHGFHHHFHBGD?GHHHHHGHHGFFFGFGHEHGGG@AGGHHHHB?GFFH11FCEFGGEGGFHHDHFHFFG0DGHFG00;GHBCGHFCF00CCHE0CG:0..9:;9FFBBB0;CFE0CC0CF.;A
@M03495:530:000000000-LYBTV:1:2103:13101:9429 2:N:0:GCCCAGTG+AATTGCGG
ATATTTTGCCGTTGATAAACCACCCTCCCTGTGGTCGTTATTCGTCAACGAATTTACTAATTCCAAAGCTCACATGCTGACAGATCGGAAGAGCGTCGTGTAGGGAAAGAGTGTCCGCAATTGTTTAGGTCTCGGTGGTCGCGCTATCATTAAAAAAAAAAAACGGTGGTGGGGCGGCACTGCACGCCACGATGGCACTACTCGTGATGCGATGCTAGCGACATGATGCACACGTCACTTAATGCATGATG
+
?A@ABFFFBFD?EACGGGFGGGEGGHGGGHBGBFAFEAFGHHHHCEHDDFGGHHHHGHFDGHFHHDFGGFHHHF5GGBGFFFHEGHHD1FGGHHEAEE@E?FFHGEFEHHH434B4EEC@AF2B3B3?233??FF///<2////>>.011>=1=11----::-.;......;--.-----.9///.-..9--..9.//.////...////-....///9-9--.//;/////.;....////9////9///
@M03495:530:000000000-LYBTV:1:2103:13957:9433 2:N:0:GCCCAGTG+AATTGCGG
ATATTTTGCCGTTGATAAACCAGCTAATCCTGAAAAAAAAATCAAAGCTAAAAACTACAATGCTAAGACCACGATGTGACTGCTATCAAAGTTAGATATATATGTAAATTATTCATCTGTCAAATCCTAGAATTATATCATACCTGCTCCAGCAATCACGACCTGTAATGGTTTAGTGGGTTGTTCACTGTTTCTGAAAAATGAAGATAGTTGTCCAGCTTCCAAAAAGTTTATTGTGTTTTCTAGTGGAG
+
ACBCAFFFFFCBGGGGGGGGGGHHHHHHHHHHHHHHHCGGGHHHHGBCHHHHHHGGHHGHHHHHGFGHHGHHGGHGHHHGGHCHHHHHHBHHHHGGHHHHHHHHGHHHHHHHHHHHHHHHHHGFHHHHHHHHHHHHHHHHHHGHHHHHGHHHGHFHHHHCEGGGFHHHHHHHGHHHFFHGGGGDHHFHHHHHHHHHHHHHFHHHFHHHHFHHHHHHHHGFFHGFHGH?DBFGGGEFGGGGFFGGGGGF90A
@M03495:530:000000000-LYBTV:1:2103:27282:9452 2:N:0:GCCCAGTG+AATTGCGG
ATATTTTGCCGTTGATAAACCAGTCTCCAAAGCTCACATGCTGACAGATCGGAAGAGCGTCGTGTAGGGAAAGAGTGTCCGCAATTGTGTAGATCTCGGTGGTCGCCGTATCAATAACAAAAAAAAAAAACGACGTGTCTGGGGTGGATCCACACGTGCAATCAAGGGGACACATATTATCGTACATACTTCTGGATACAGGCGGCGTATTCACAAGTACACGTGTATTAGAGGTGCGCTCCGTTATTCAT
+
BBBBBFF5FFBAAECGGGGGGGHHHGHHHHFFHFHGHHHHHHHFHHGHEGHGGGEFFHG?EEAEC2FHEG1GHFFD@5DDEEGGFHEGB1F3444441F11/?3/////?00?4B4311B0??/C</><<.-.--<./<D0//-.:-.00/0/9.-;.9.000000:.-.-..9;00;009AF.9./////;//////////;------.//////.9////..9/./9////././9--...9/..////
@M03495:530:000000000-LYBTV:1:2103:20941:9454 2:N:0:GCCCAGTG+AATTGCGG
ATATTTTGCCGTTGATAAACCAGCTAATCCTGAAAAAAAAATCAAAGCTAAAAACTACAATGCTAAGACCACGATGTGACTGCTATCAAAGTTAGATATATATGTAAATTATTCATCTGTCAAATCCTAGAATTATATCATACCTGCTCCAGCAATCACGACCTGTAATGGTTTAGTGGGTTGTTCACTGTTTCTGAAAAATGAAGATAGTTGTCCAGCTTCCAAAAAGTTTATTGTGTTTTCTAGTGGAG
+
ABBBBFFFFFBBGGGGGGGGGGHHHHHHHHHHHFHGHGGGGHHHHGHHHHFHHHGHHHHHHHGHHFHHHHHHGGHGHFFHHHHHHHHHHHHHHHHGHHHGHHHHEGHHHHHHHHHHHHHHHHHGHHHHGHHHHHHHHHGHHHFHHHHHHHHHHHHHGHHGGCGGHGHGHHHGHHFHHGHHEGGGHHHFHHHHHHHHEHHHHHHHHFHGHGGGGHFFHHGHHHFFHHH.C0FFGGGBFGFGGGGFGB;090;
@M03495:530:000000000-LYBTV:1:2103:16842:9458 2:N:0:GCCCAGTG+AATTGCGG
ATATTTTGCCGTTGATAAACCAGCTAATCCTGAAAAAAAAATCAAAGCTAAAAACTACAATGCTAAGACCACGATGTGACTGCTATCAAAGTTAGATATATATGTAAATTATTCATCTGTCAAATCCTAGAATTATATCATACCTGCTCCAGCAATCACGACCTGTAATGGTTTAGTGGGTTGTTCACTGTTTCTGAAAAATGAAGATAGTTGTCCAGCTTCCAAAAAGTTTATTGTGTTTTCTAGTGGAG
+
AABBBFFFFFBAGGGGGGGGGGHHHHHHHHHHHHGHGGGGGHHHHHFHHHGHHHGGHHHHBGHHHFHHHHHHGGHGHHHFHFFHHHFHHFHGGHHHHHHHHHHHHHHHHHHHHFHFHHHHGHHHHHHHGHHHHHHHHGHHHHGHHHHHHGHGEHFHHCGGGGGGHGHHHHEDHHHGGHHGGGGGHHHHFGHFDGFH0DHHGHHHGGHFHBGHHGCGHHHHHHHF0CCEDBFFGGGF;;CFFFGFBB;FFF?
@M03495:530:000000000-LYBTV:1:2103:15259:9483 2:N:0:GCCCAGTG+AATTGCGG
ATATTTTGCCGTTGATAAACCACCCTCCCTGTGGTCGTTATCTTGCTCCTTCTGTCGTCAACGAATTTACTAATTCCAAAGCTCACATGCTGACAGATCGGAAGAGCGTCGTGTAGGGAAAGAGTGTCCGCAATTGTGTAGATCTCGGGGGGCGCCGTGTCATTAAAAAAAAAAAAAGCGACATAAATGGTTGAAGAGGGCGGTAAGGAGTGGAGATGGTAGTGTGCGGAGTAGCGTAGGGTCCAGTATAG
+
CCBCCFFFFFDBGGGGGGGGGGGGGHHGGHHHHHGHGGGHHHHHHHHHHHHHHHHHGGGHGHGGGHHHHHHHHHHHHHHHHHHHGHHGHHHHHHHHHHHHGDGGHHHGGGGGDGHHHEHHHHGHBGFFHDFCCDGH2222F@2@22@/><<--<-<9-<./1<11:<1<9---<@--....--.11111011./111....---..000./..0.0<00011:/11<.---9/11-..-..//.0<11:11
@M03495:530:000000000-LYBTV:1:2103:21304:9517 2:N:0:GCCCAGTG+AATTGCGG
ATATTTTGCCGTTGATAAACCACCCTCCCTGTGGTCGTTATCTTGCTCCTTCTGTCGTCAACGAATTTACTAATTCCAAAGCTCACATGCTGACAGATCGGAAGAGCGTCGTGTAGGGAAAGAGTGTCCGCAATTGTGTAGATCTCGGGGGTCGCCGGGGCATTAAAAAAAAAAAGAAGGGAGCTCAAGAGTAGCTGTGGGTCATGTAATAGACTGTAAGCGACAACTAGGGTGCTACTCGGACAATGTAG
+
AABCBFFFFFCBGGGGGGGGGGGGGHHGGHHHHHHHGGGHHHHHGHHHHHHHHHHHGGGHGHGGFHHHHHHHHHHHHHHHHHHHHHHF3GHHHHHHGHHHGGGGFGHEGGGEGHHHGGHHHHGGFGDFHGGGGDGFDF2@@22222@F/<-<.<-.A-----/9F00C:BF--99.../......:0000.0000000//..:.00;0:0:00000:00;0-.---.900/./.:00000...--;0000;
@M03495:530:000000000-LYBTV:1:2103:7204:9535 2:N:0:GCCCAGTG+AATTGCGG
ATATTTTGCCGTTGATAAACCAGCTAATCCTGAAAAAAAAATCAAAGCTAAAAACTACAATGCTAAGACCACGATGTGACTGCTATCAAAGTTAGATATATATGTAAATTATTCATCTGTCAAATCCTAGAATTATATCATACCTGCTCCAGCAATCACGACCTGCCTGGCAAACAACCTGCAGAAAAGCCAATCAAATATATTTTCACAAGAGATGGAATGTGAGGCAATAATAGAGTACAAAGGTTGAA
+
CCCCCFFFFFCBGGGGGGGGGGHHHGGHHHHHFHHHHGGGGHHHHHHGHGHHGHGHHHHHHHHHHHHHHHHHGGHGHHHHHGGHHHHHHHHHHHEHHHHHHHHHHHHHHHHHHHHHHHHHHHHHHHHHHHHHHHHHHHHHHHHHHHHHHHHHGHHHHHHGGGGGHHHHHGHHHHHHHHGGHEHHHHGHHFHGFHHHGHGHHHHHHHHFFHHHFGFFHFBHHHHFGGGGGGECBBFGFF0;0FFFGGBFFEF
@M03495:530:000000000-LYBTV:1:2103:12171:9557 2:N:0:GCCCAGTG+AATTGCGG
ATATTTTGCCGTTGATAAACCAGGCGGACCAAAGCTCACATGCTGACAGATCGGAAGAGCGTCGTGTAGGGAAAGAGCGTCCGCAATTGTGTAGATCTATGTGGCTACCCGTTCCATAGAAACAAAAGGAATTCCACGAGCCTCTTCCGCACTCTAGCCGCCCGGTTTCCTTGGCTTACCGAAGTTTAGCTTATGTCTTTCACAACAGACCCTTGTCGCCGCCGGCTCCCTACGTAGGCGCACTGCGTCCG
+
1?AAAFFDDFD>EE1FFEGGCE0AFEEECFFEGFHFHHHHHHHFHB0F10BGGF?AEAFFE>/EEF>FHHE0>B00>0>??>>EE/EFGHHG212>B212>221/01B00//B002>21>1>0F/@00?0<111111///-<<F1=GGFGC<-/=00=<<-----C..09000//;;/0/..9-;900;0000000000///9//-;-/;--9/-//---;9@--=-----/---/--/-9;--9/----9
@M03495:530:000000000-LYBTV:1:2103:15740:9558 2:N:0:GCCCAGTG+AATTGCGG
ATATTTTGCCGTTGATAAACCACCCTCCCTGTGGTCGTTATCTTGCTCCTTCTGTCGTCAACGAATTTACTAATTCCAAAGCTCACATGCTGACAGATCGGAAGAGCGTCGTGTAGGGAAAGAGTGTCCGCAATTGTGTAGATCTCGGGGGGCGCCGTGTCATTAAAAAAAAAAAAATGCTAGATCAGACGGTGGGCGACGATCGAGAATGGTGCGTGCACACTGGCAATGTGTCTGGTGAGCTGCAGCGT
+
ABCCDFFFFFCCGGGGGGGGGGGGGHHGGHHHHHHHGGGHHHHHHHHHHHHHHHHHGGGHGHGGGHHHHHHHHHHHHHHHHHHHHHHHHHHHHHHHGHHHGGGGHHHGGGGGFGHHHGHGHHFHBGDGHGGCGGHHGHHBGG2DF>GACCE--<--9--./11<1BFF0@AF;FB9-.011110110000-....-.-----.<@...<010110-....01./0/./00011:111/</1<0100:<0-.
@M03495:530:000000000-LYBTV:1:2103:5673:9559 2:N:0:GCCCAGTG+AATTGCGG
ATATTTTGCCGTTGATAAACCAGCTAATCCTGAAAAAAAAATCAAAGCTAAAAACTACAATGCTAAGACCACGATGTGACTGCTATCAAAGTTAGATATATATGTAAATTATTCATCTGTCAAATCCTAGAATTATATCATACCTGCTCCAGCAATCACGACCTGTAATGGTTTAGTGGGTTGTTCACTGTTTCTGAAAAATGAAGATAGTTGTCCAGCTTCCAACAAGTTTATTGTGTTTTCTAGTGGAG
+
AAAA3DFBFFBAFGGGGGGGGGHHHHHGHHHHFFHHFGEFGHHFHFFHHHHHHH?FGHHHHGHGHHHHHHHHGGHGCHGBDF3DHHHHHGFHFHEHFFHEGHHHBGHHHHFHHHBGFHHGGHBHHHHGHGHHHFBGGGHFGF3FHHHHHFHHFH2DGHHGCC?EHHHGGHH1DFHG11G.EFCFGHHHHHDG=000<DGHAHGF00CGHHHHHHFBFFEFBB/00/:;/;CBCBB0;CBFF/0;00;BA0A
@M03495:530:000000000-LYBTV:1:2103:21339:9561 2:N:0:GCCCAGTG+AATTGCGG
ATATTTTGCCGTTGATAAACCAGGGACTCAGGCTGGTCCAAAGCTCACATGCTGACAGATCGGAAGAGCGTCGTGTAGGGAAAGAGTGTCCGCAATTGTGTAGATCTCGGTGGTGGGCGGATTATTAAAAAAAAAAAGAGGGGAGAAGAAGCGGGGCGGAGGTTCGGGTACGGTAAACAGATCCAGCACTGTGGAGGTCGAACGGACACAGAGCGTAGATATAATGACGTCATCGTCATGGTGCGTTGGTG
+
CCBCCFFFFFCBGGGGGGGGGGHGGGGHHHHHHHGGGHHHHHHHHHHHHHHHHHHHHHFHHHGGGGHHHGGGGEFHHHHGHHHHFHBF4BGFG?EFGHHH24D44BB4BF/?E<///?</<//1?=1FD11@-<<<?../..-.-../0//0--------<-.<0--.<-09./..000//0000<//.0/<0/09..<--..-..--./.0//-<.9.000:00000.....00....00000-9B-...
@M03495:530:000000000-LYBTV:1:2103:13434:9566 2:N:0:GCCCAGTG+AATTGCGG
ATATTTTGCCGTTGATAAACCAGCTAATCCTGAAAAAAAAATCAAAGCTAAAAACTACAATGCTAAGACCACGATGTGACTGCTATCAAAGTTAGATATATATGTAAATTATTCATCTGTCAAATCCTAGAATTATATCATACCTGCTCCAGCAATCACGACCTGTAATGGTTTAGTGGGTTGTTCACTGTTTCTGAAAAATGAAGATAGTTGTCCAGCTTCCAAAAAGTTTATTTTGTTTTCTAGTGGAG
+
BBBBBFFFFFBAEEGGGGGGGGHHHHHHHHHHGHBEGFGGGHHHGGHGHHFE3EEHHHHGHHGHEBGHHHHHGFHGHHHHHHGHHHHHHE@GGBGFHGHHDHHHGHHHHHHHHHHHGHGHFHHHHHGHHHHGHHEFG43BD3B2GF0CGGFFFH<D22@</B@AF1F1DG1FG<FD1GAGE.-C.FF<0DDF0DBBDD0GACFG0G000:CC0:CC0/CGBGCGG0GE.CFC0F0000/=C/000;099BF
@M03495:530:000000000-LYBTV:1:2103:28458:9592 2:N:0:GCCCAGTG+AATTGCGG
ATATTTTGCCGTTGATATATCAGCTAATCCTGAAAAAAAAATCAAAGCTAAAAACTACAAAGCTAAGACCACGATGTGACTGCTATCAAAGTTAGATATATATGTAAATTATTCATCTGTCAAATCCTAGAATTATATCATACCTGCTCCAGCAATCACGACCTGTAATGGATTAGTGGGTTGTTCACTGTTTCTGAAAAATGATGATAGTTGTCAAGCTTCCAAAAAGTTTATTGTGTTTTCTAGTGGAG
+
A11>AFF31DAAE11GG3F3AFD11BGDGDGGAA1DCE?CGHHBF1FHG1EF11AFFGBA10B1B1@EFCHHGGGE>B2BEGFF1@0F2FFEG2FE22DDF@GF2@@BGDFGF>GHH2F>22>BFH1FGFFGG1DGF2F22F>0FHF111FG0G@@11FAC/</??<1?DF1?<<B<FGEC.@<F111=DG0DDGHGD<0<GFF0==D00:C0CG00:0/CFB:;;:::00;BFFF9FBFFC000009;B;
@M03495:530:000000000-LYBTV:1:2103:28203:9609 2:N:0:GCCCAGTG+AATTGCGG
ATATTTTGCCGTTGATAAACCAGTCAGGAGTCCAAAGCTCACATGCTGACAGATCGGAAGAGCGTCGTGTAGGGAAAGAGTGTCCGCAATTGTGTAGATGTAGGAGGTCGGCGGATCATTTAAAAAAAAATAAACTGCTAGAAAACGGTACACAGTCCAAACATAACTACTCACTCCTGCTTTACACGAATTGAATTTCGCAAGTCCTCACAATCTATTGCTGTCAATTGCACTTAATATTGACATTGTAA
+
BBBBBFFFFFBA?EGGGFGGGGCFDGHHFGHHFHHFFBGHHGFGHEFFFHGHFFHGGEG?1GFEEEFEFFFEBFGHEHFHHH4@4?/EC1FF4B243F44B44B3B//2/////>//02@>2@222>@--0111<110000000//-.<..000.0;000:..000/:0;000/09/0///000000.-...90000;;/..9-//:///.//9/9///////9//////9///9/////////////;//
@M03495:530:000000000-LYBTV:1:2103:21169:9629 2:N:0:GCCCAGTG+AATTGCGG
ATATTTTGCCGTTGATAAACCAGCTAATCCTGAAAAAAAAATCAAAGCTAAAAACTACAATGCTAAGACCACGATGTGACTGCTATCAAAGTTAGATATATATGTAAATTATTCATCTGTCAAATCCTAGAATTATATCATACCTGCTCCAGCAATCACGACCTGTAATGGTTTAGTGGGTTGTTCACTGTTTCTGAAAAATGAAGATAGTTGTCCAGCTTCCAAAAAGTTTATTGTGTTTTCTAGTGGAG
+
>AABBFFFFFCAGGGGGGGGGGHHHGHHHHHHHHHHGGGGGHGHHHFHHHHHHHGHHHGHGHHHHHHHHHHHGGHGHHHGHHHHHHGHHFHHHHHHHHHHHHHHFHHHHHHHHHHHHHHHHHHHHHFHHEHHHHHHHHGHHHHHHHEHFHHCGHGHHHHCBFGGGGHHHHGFGGHHHHGHEFGGHHHHHHHHGGHGHHFHHHHBGFGHHGGHFHHFGHHH0GGFGHGGFFFGGGFFFGFGGFGGGGBBF;E
@M03495:530:000000000-LYBTV:1:2103:21940:9633 2:N:0:GCCCAGTG+AATTGCGG
ATATTTTGCCGTTGATAAACCAAAGCTCACATGCTGACAGATCGGAAGAGCGTCGTGTAGGGAAAGAGTGTCCGCAATTGTGTAGATCTCTGGGGTCGCCGGGTAATTCAAAAAAAAAACAACAATTACCAAGGAATACTGCCATTCGGAATATATAGACGTTCGTAATTCGACATACAGTATACTGTTAATTGTGACAGTACACAACAGACCACGCAATTGTCTTGTGACACGGTGCGTGTTACGCTCGA
+
ABBB?FFDFFB>EA4GGBGGGGHHGFHHHGHG33FFGEGHHHCHF?C2A2F?EFGGGHFG3FHH1EAE5B5DF100>1GHFHB4B44@F44B32>11>///////BBB3B?3BFDBC/>////..11111110.00<10000//000=....00000000..:=.:/..0<.0...0000;000;00;000000000000000000..9./......-9./////////9//:.-..--;.9.9/9..;--
@M03495:530:000000000-LYBTV:1:2103:12122:9639 2:N:0:GCCCAGTG+AATTGCGG
ATATTTTGCCGTTGATAAACCAGCTAATTCCAAAGCTCACATGCTGACAGATCGGAAGAGCGTCGTGTAGGGAAAGAGTGTCCGCAATTGTGTAGATCTCGGTGGGGGGCGGATCATTAAAAAAAAAAAAAAAAAAGGAAGGAAGGTAGGGCTCAGGATGACGAAATACCAGAGCAGATGAAGAGCAGATCAGGATATCTCAGCGGCTCTGTACGCTATCGGATGACAGAGAATCGGCGAGTGCTACTGTT
+
BCCCCFFFFFCBGGGGGGGGGGHHHHHHHHHHHHHHHHHHHHHHHHGHHHHHHHGFGGGGFGGGEEEFGHHGGHHHHHDGDFFFFCGGHH4F2B344BFFFG>E?//<------;.0;9000B@=D>--------99.//...9..;00../..0//00000..-9.;900099/0//900000./0//:;0000000000000.---./0;00.....;.-..-0000;//0;0..-----.90000000
@M03495:530:000000000-LYBTV:1:2103:6081:9640 2:N:0:GCCCAGTG+AATTGCGG
ATATTTTGCCGTTGATAAACCAGCTAATCCTGAAAAAAAAATCAAAGCTAAAAACTACAATGCTAAGACCACGATGTGACTGCTATCAAAGTTAGATATATATGTAAATTATTCATCTGTCAAATCCTAGAATTATATCATACCTGCTCCAGCAATCACGACCTGTAATGGTTTAGTGGGTTGTTCACTGTTTCTGAAAAATGAAGATAGTTGTCCAGCTTCCAAAAAGTTTATTGTGTTTTCTAGTGGAG
+
AAABBFFFBFBBGGGGGGGGGGHHHHHHHHHGHHHHHGGGGHGHHHFHHHGHHHGHHHHHEHHHHHHHHHHHGGHGGFHHHHHHHHFHHHHGHHHHHHHHHHHGFGHHHHHHHHHHGHHHHHHHHHHHHHHHHGHHHHHHHHGCGFFHHHFHFGGHHHHGGGGGH1FHHHGDG0FGFGFAEFFGHHGHHHHHBGFHGFDFFHHFFHHHHGFHHHFGFHB;CCGFGHHGGBFGGGGEGFFBF/BBFFFBA9A
@M03495:530:000000000-LYBTV:1:2103:8800:9684 2:N:0:GCCCAGTG+AATTGCGG
ATATTTTGCCGTTGATAAACCACCCTCCCTGTGGTCGTTATCTTGCTCCTTCTGTCGTCAACAATTTACTAATTCCAAAGCTCACATGCTGACAGATCGGAAGAGCGTCGTGTAGGGAAAGAGTGTCCGCAATTGTGTAGATCTCGGTGGGCGGCGTGTCATTAAAAAAAAAAAAAGAGAGGACACAGTACTCGGCGGGAGAGGAACAGACAGATGTATCGATGACTAGTCTAGAGATGATGAGTGTATAA
+
BBCCAFFFFFCAG?GGGGGGGGGGGHHGGHHHHHHHGGGHHHHHGHHHHHHHHHHHGGGHGHHHHHHHHHGHHHHHHHHHHHHHHHHHHHGHHHHHHHHGGGGHHHGGGGGGGGFFGHHHHHG4GD4FGGGGGHHFH22@222D2FF/?/<?<-----.;00;C0000:9--:-;-..//..../9/.;0000...-----..;././//.//9009090::.0000000000000000000000000000
@M03495:530:000000000-LYBTV:1:2103:18224:9688 2:N:0:GCCCAGTG+AATTGCGG
ATATTTTGCCGTTGATAAACCAGCTAATCCTGAAAAAAAAATCAAAGCTAAAAACTACAATGCTAAGACCACGATGTGACTGCTATCAAAGTTAGATATATATGTAAATTATTCATCTGTCAAATCCTAGAATTATATCATACCTGCTCCAGCAATCACGACCTGTAATGGTTTAGTGGGTTGTTCACTGTTTCTGAAAAATGAAGATAGTTGTCCAGCTTCCAAAAAGTTTATTGTGTTTTCTAGTGGAG
+
AAAABFFFFFBBGGGGGGGGGGHHHHHFHHHHHHHHGGGGGHHHHHGHHHEHHHGHHFHHHHHHHGHHGHHHGGHGHHHGFHBGHHHHGFHHHHHHHHHBGHHHHHHHHHHHHHHHHHHHHHHHHHHHHGHHHHHHHHHHHHHHGHHHHHHFHHFHHFHGG?DDHHGGHHHFHHHEFHFECFGGHHHGHHHHHHHHHGHHHHHHEGGFGGGHHHHHHGGEGHGHHHHEFGGGGGFGGGBFFGGGEGFGFB9
@M03495:530:000000000-LYBTV:1:2103:24570:9719 2:N:0:GCCCAGTG+AATTGCGG
ATATTTTGCCGTTGATAAACCAGTCTCCAAAGCTCACATGCTGACAGATCGGAAGAGCGTCGTGTAGGGAAAGAGTGTCCGCAATTGTGTAGATCTCGGGGGGGGGCGTGTTATTAAAAAAAAAAAAATTTCGAGATAATCATCAAAGTGGGTTGAAAAACTTTTAATAAACACGACATGTTGCTCATGTCGGCTTGATGTAGCATTGTAATTGCGAGTAACTTGGGATCATATGGTCGTTGTACATATAT
+
ABBCCFFFFFCBGGGGGGGGGGHHHHHHHHFHHHFHHHHHHHHGHHGFHGHDGGGFGFGDFGFEFGGHGHHHHGHGH@DFFGGGGHHB@2BF@444411//E--:--;-:D;00:0009;::@-B---;900/9/.;00;00000000:0:A..-/000..9:B009B0090:.A-9-90:0009;0:000.--;--.;0:0000000;000900.---.000;:0..9..00000;B--.;.00000009
@M03495:530:000000000-LYBTV:1:2103:9944:9731 2:N:0:GCCCAGTG+AATTGCGG
ATATTTTGCCGTTGATAAACCAGGTCTGGATGATGCTCATGGATCGCACACATTCCACATCCACCAAAGCTCACATGCTGACAGATCGGAAGAGCGTCGTGTAGGGAAAGAGTGTCCGCAATTGTGTAAATCTCGGGGGGGGGCGGATCATTAAAAAAAAAAAAAAGATAAGTCTACTATATAAAGATACGAGCTATATAGAAAGAGCATCATTACTAAAGGCTAAGGTATAACACGGTACACAATATCTG
+
ABBCCFFFFFCCGGGGGGGGGGHGHHHHHHHHHHHHHHHHHHHHHGGGGGHGHHGHHHHHHHHHHHHHHGHHHHHHHHHHHHHHHHHHGGGGHHHGGGGGGGHHHGGHHHHHDFDBGEGGGGHHHFB3333?3?GG?CC---------;;B000;B0@=>=@;---;.000000;000000000000000...-;BF0000000:://00000000:0000090000/00:00000.-...000.0;0000
@M03495:530:000000000-LYBTV:1:2103:11512:9732 2:N:0:GCCCAGTG+AATTGCGG
ATATTTTGCCGTTGATAAACCACCCTCCCTGTGCCAAAGCTCACATGCTGACAGATCGGAAGAGCGTCGTGTAGGGAAAGAGAGTCCGCAATTGTGTAGATCTGGGTGGGGGCCGGAACATTAAAAAAAAAAAAAGGTAAGAGTTGTTGGAGGGGGCGGTAGGAGCAAAAATGAGCTGTGCTGCGTACAGAGAAGTACGGAGCTTCGAGAGAGCATGGAGGCAGGGGGGAGCAGAATTGGGCACAGGAGTG
+
CCCCCFFFFFCBGFGGGGGGGGGGGHHGGHHFFFHHHHHHHHHHHHGFHHEGHHBHHHGGGEECFGEEFGGGFGHGHHHGHG2?@BFEFCEGHHGBF4??4?44BBB?E/////>B///0111111</---<@--..000:000000:..0/:;----9-...//.9//;../9/////;/;//;9.-.//;//////....-.99-./.-..;///9/;....-------..:;/////.././/.../9
@M03495:530:000000000-LYBTV:1:2103:7697:9747 2:N:0:GCCCAGTG+AATTGCGG
ATATTTTGCCGTTGATAAACCACCCTCCCTGTGGTCGTTATCTTGCTCCTTCTGTCGTCAACGAATTTACTAATTCCAAAGCTCACATGCTGACAGATCGGAAGAGCGTCGTGTAGGGAAAGAGTGTCCGCAATTGTGTAGATCTAGGGGGGGGCGGTGTTCTTAAAAAAAACACGAGTTGTAGCTTAATTAGACATTGTGTTCCAATATAATAGACACTAACGTGCGATCCTGAGGTAGGGCAGGCATGT
+
ABAAAFFFFFBAEEGGGGGGGGGGGHHGGHHHHHHFGGGHHHHHFHHFGGHHHHHHGGCGEHGGGHHHDHHHGHHGGHHHGHHHHHHHHHHHFHHHHGFHGGGG1FGEFEGEE?FGHEFHHHGFFB3BGDDDCBGH2222222@>>FB/?/--------../////::9-;B.;..9-..///////////9:////9/;/.////:99/B///////.////..:.-.99.///..///.....-..:./
@M03495:530:000000000-LYBTV:1:2103:11082:9748 2:N:0:GCCCAGTG+AATTGCGG
ATATTTTGCCGTTGAAAACCAGCTAATCCTGAAAAAAAAATCAAAGCTAAAAACTACAATGCTAAGACCACGATGTGACTGCTATCAAAGTTAGATATATATGTAAATTATTCATCTGTCAAATCCTAGAATTATATCATACCTGCTCCAGCAATCACGACCTGTAATGGTTTAGTGGGTTGTTCACTGTTTCTGAAAAATGAAGATAGTTGTCCAGCTTCCAAAAAGTTTATTGTGTTTTCTAGTGGAGG
+
CCBCCFFFFFCCGGGGGGGGGGHHHHHHHHHHGGHHGGGGHHHGHHEGHHGHHGHHHHHHHHHHFFGHHHHGGGGHHHHHHHHHHHGHHGHHHHHGHHHHHHHHHHHHHHHHHHHHHGFHHHHHHHHHGHHHHGHHHGHHHHEHHGHHHHHGHHHHHGGGCGGHBGFHHHGHHHGHHHGDFCGHHHHHHHHHHHHHH0GGFGHFFCCHEGFHHHHFGFHGHBFHHGEEFFGGGFFFGF/CFFFBFGG?FEG
@M03495:530:000000000-LYBTV:1:2103:23676:9749 2:N:0:GCCCAGTG+AATTGCGG
ATATTTTGCCGTTGATAAACCAGCTAATCCTGAAAAAAAAATCAAAGCTAAAAACTACAATGCTAAGACCACGATGTGACTGCTATCAAAGTTAGATATATATGTAAATTATTCATCTGTCAAATCCTAGAATTATATCATACCTGCTCCAGCAATCACGACCTGTAATGGTTTAGTGGGTTGTTCACTGTTTCTGAAAAATGAAGATAGTTGTCCAGCTTCCAAAAAGTTTATTGTGTTTTCTAGTGGAG
+
>AAABFFFFFBAEEGGGFGGGFHHGHFHHHHHHHFHFCEECHHHHHHGGFHD3FEHHHB35FGFHEFHHHGHE?GFFGHH@FGFGD34GDHHHHGHBGFHFHHHHHHHHEHHHFHHGHFHGHHFHHGGHHHHF4GHHHBGHHFFHHFBHHHBGHHHGHGDEGGGHGF1FGHGFHFHHHHFFGGGHHHGHGHHHFHHHFDHGHHG0:CC;CCGHHCHFFBGHHHBGBGAC9CFFGG099FGGGGBBBFFGBA
@M03495:530:000000000-LYBTV:1:2103:10914:9755 2:N:0:GCCCAGTG+AATTGCGG
CTATTTTGCCGTTTATAAACCAGCTAATCCTGAAAAAAAAATCAAAGCTAAAAACTACAATGCTAAGACCACGATGTGACTGCTATCAAAGTTAGATATATATGTAAATTATTCATCTGTCAAATCCTAGAATTATATCATACCTGCTCCAGCAATCACGACCTGTAATGGTTTAGTGGGTTGTTCACTGTTTCTGAAAAATGAAGATAGTTGTCCAGCTTCCAAAAAGTTTATTGTGTTTTCTAGTGGAG
+
1>AAAFD3DFD>E1A3B3FFCGHHGGGFHHH1FEFG00//AGHHHGBGGFHHHHGHHHHHHHGBG2GHHHHHG>GFFFHHHFFH12GH2B1@GHHHFGHHBGGHBFHHHHHHHFGHFHHHHHHBGHHHGHHFHHGGBHHHGHGGHHAGFFG1FHHHGEHC/@CCGHF@DGF<DFHHFHGG<.@EEF11DFDHFBHHH0<=C.GDDGGG00CFHHHHFHGHFBBCCFC?CFGG0BBF99=;990;0900.9.
@M03495:530:000000000-LYBTV:1:2103:8566:9766 2:N:0:GCCCAGTG+AATTGCGG
ATATTTTGCCGTTGATAAACCAGCTAATCCTGAAAAAAAAATCAAAGCTAAAAACTACAATGCTAAGACCACGATGTGACTGCTATCAAAGTTAGATATATATGTAAATTATTCATCTGTCAAATCCTAGAATTATATCATACCTGCTCCAGCAATCACGACCTGTAATGGTTTAGTGGGTTGTTCACTGTTTCTGAAAAATGAAGATAGTTGTCCAGCTTCCAAAAAGTTTATTGTGTTTTCTAGTGGAG
+
1AAAAFDFFF?1A1FGGGGDGGHHHHGHHHFHHFF1GEGGGHHFHHHHHHHHHHGHHHHHHHHHHHBGFFHHGGHEHGFFHGFFFGHHEGFGHHHHHH2GHHHHFGHHGHHHHHHGGHGHHHGFHFGHHDGHHHGFFHHGGHDGGHGHHHHFGCCFHBC?CCCAGGHHHGHDDGGD<D<.>CCCHGFHHHBGHGHGHHHHFHHH000C0;C0CGCC0//00C/C0C...0;FGGGEFGGGB/FFFB;0.99
@M03495:530:000000000-LYBTV:1:2103:23821:9791 2:N:0:GCCCAGTG+AATTGCGG
ATATTTTGCCGTTGATAAACCAGCTAATTCCAAAGCTCACATGCTGACAGATCGGAAGAGCGTCGTGTAGGGAAAGAGTGTCCGCAATTGTGTAGATCTCGGTGGGCGCCGGATCATTAAAAAAAAAAAAAAAGTATCACTTGGGAGTTGGTGACGAGGGTAGAATAACAAATCCTCAGGTGCTGATACAGAGTCACCTCGAGAGATTGTACAATAGCATAGATCATCTAGTCTGAATTCAGTAGGGGATG
+
BBCCCFFFFFDBGGGGGGGGGGHHHHHHHHHHHHHHHHHHHHHHHHHHHHHHHHGGGGFFFFFGFAEBGHHGGHHHGH@FDFHGGGGGHHGHFD34E@E@?F1////></<<//>B3D2FGFHFGCCFD----.:0000<0000....:00<.00..---./.00000000.000<000/000000000000:000000<..<.-.00<000000<000<:00000:000:0000000000:<000.....
@M03495:530:000000000-LYBTV:1:2103:25876:9793 2:N:0:GCCCAGTG+AATTGCGG
ATATTTTGCCGTTGATAAACCAGCCTCCCTGTGGTCGTTATCTTGCTCCTTCTGTCGTCAACGAATTTACTAATTCCAAAGCTCACATGCTGACAGATCGGAAGAGCGTCGTGTAGGGAAAGAGAGACCGCAATTGTGGAGAGCTCGGGGGTCGGCGGAGCATTAAAAAAAAAAAATATGGAAAAAATGAAATGTGCGAGTCGTCTATCATCTCCTCATATAACCCTTTCGTGACTTCAGTTGACGTCAGA
+
CBBCCFFFFFCAGGGGGGGGGGHHGHFHGHHHHHGHEGGHGHHHHFHHHHHHHHHGGGFGGHGGGHHHFHHHHGGHEGHFHHHFHHHHHGGHBHFFGHHHGGGGFHHGGGGGGHGHHGHHHHHHGD/BFCCCCGFD@H/2?1//11///<--.--------.0990;9:-:-:@;-.0:00000/.-;0:0000900..--/-..:.00:000000/0000:900../09.../90000:09000.....0
@M03495:530:000000000-LYBTV:1:2103:23604:9806 2:N:0:GCCCAGTG+AATTGCGG
ATATTTTGCCGTTGATAAACCAGTCACAACCACTTCTTGCCCTCCAAAGCTCACATGCTGACAGATCGGAAGAGCGTCGTGTAGGGAAAGAGTGTCCGCAATTGTGTAGACATTGGTGGTGGCCTGATCAGTAAAAAAAAAAATCACGTAAGACACAAGAATAGGCGATAGTGTTGTATATTTGTTACATGAGTTGGTATGAGTTTGGATCTTTGTGTTTTTCTGCGGACATTAGGTTTCATATATGCTAT
+
BCCCCFFFFFCAEGGGGGGGGGHHHFHHHGGGGHFHHHHHHHHHGHHHHHHHHHHHHHFDGHHHHHHHGGGGHHHGGGFFGHHHFG3EHHEHFD4BFEGEGGHH?GB43444?44B3?E//?002/233?BD3BBBB//>/<-011>.>0C.=0///.<//00000---..00;0.;:0000090/00=9009090:;009000009.99009000//9//;9B00-----00000;00;000:0000000
@M03495:530:000000000-LYBTV:1:2103:12858:9823 2:N:0:GCCCAGTG+AATTGCGG
ATATTTTGCCGTTGATAAACCACCCTCCCTGTGGTCGTTATCTTGCTCCTTCTGTCGCAACGAATTTATCCAAAGCTCACATGCTGACAGATCGGAAGAGCGTCGTGTAGGGAAAGAGTGTCCGCAATTGTGTAGATATCGGTGGGCGGCGGATCATTAAAAAAAAAAAAATGGGGGGTAGTAGAAGAGGTGAGGTGGGGAGAGTACATGGCTGAGTAGGGAAGGCGGTTGATGCGGTGGGAGCGTATAGG
+
ABBCCFFFFFCCGGGGGGGGGGGGGHHGGHHHHHHHGGGHHHHHHHHHHHHHHHHHGGFGGGGGHHHHHHHHHHHHHHHHHHHHHHHHHHHHHHGGGGHHHGGGGGFHHHHGHHHHHHDGBDGGGFGCFF2GF2F222>2CD/<E//>--<----.0;B00;B-?-99@--;00..--;..9090000..0;0..:..--.-..9090;0/;/:..0000./....-----9;00--.-.-...-...000
@M03495:530:000000000-LYBTV:1:2103:8345:9827 2:N:0:GCCCAGTG+AATTGCGG
ATATTTTGCCGTTGATAAACCAGCTAATCCTGAAAAAAAAATCAAAGCTAAAAACTACAATGCTAAGACCACGATGTGACTGCTATCAAAGTTAGATATATATGTAAATTATTCATCTGTCAAATCCTAGAATTATATCATACCTGCTCCAGCAATCACGACCTGTAATGGTTTAGTGGGTTGTTCACTGTTTCTGAAAAATGAAGATAGTTGTCCAGCTTCCAAAAAGTTTATTGTGTTTTCTAGTGGAG
+
3AAABFFFFFBAGGGGGGGGGGGHHHHHHHHHHFHHHGGGGHHGHHBFHGFHHHGHHHHHHHHHHFHHHHHHGGHGGGHHFFFHHHHHHGHHHHGHHHHHHHHHGGHHHHHHHHHHHHHHHHHHHHHGHHHHHHHHHHHHHHHHHHHHGHHHHHGHFGHGGGGGFGHGFFHGGHHHFFGHGGGGHHHHHHHHHHHHFHHHHHHHHHGFHGHFHHH0GGHHFGGHGFEACBFFFGGGGF/BBFFFBFFGG0C
@M03495:530:000000000-LYBTV:1:2103:3180:9869 2:N:0:GCCCAGTG+AATTGCGG
ATATTTTGCCGTTGATAAACCAGCTAATCCTGAAAAAAAAATCAAAGCTAAAAACTACAATGCTAAGACCACGATGTGACTGCTATCAAAGTTAGATATATATGTAAATTATTCATCTGTCAAATCCTAGAATTATATCATACCTGCTCAAGCAATCACGACCTGTAATGGTTTAGTGGTTTGTTAACTGTTTCTGAAACATGAAGATGGTTGTCCAGCTTCCAAAAGGTTAATTGGGTTTTCAAGTGAAG
+
1AA1A3@3@DD>?EGGF3GF10FFGHFFGFGFBB11BEEEFF1BG1BFBGDDB1BFGBAF1BFED21BDBGHCEC/B1FFGD0BGFFHHFGGEHDGHFHFHHHHGBGHEHFHHHGHGHFH2GBFFFFHHHBHHHHFFHHHHH1BFGF1G1FG1FGHHEH?CCGCBGGHHEFGGFHGHHF1<0EG<1>111><<0<==0<0/0/00=000/::CC000:/0:GFC0CC/.CF000B0/.:;;900000;000
@M03495:530:000000000-LYBTV:1:2103:16484:9873 2:N:0:GCCCAGTG+AATTGCGG
ATATTTTGCCGTTGATAAACCAGCTAATCCTGAAAAAAAAATCAAAGCTAAAAACTACAATGCTAAGACCACGATGTGACTGCTATCAAAGTTAGATATATATGTAAATTATTCATCTGTCAAATCCTAGAATTATATCATACCTGCTCCAGCAATCACGACCTGTAATGGTTTAGTGGGTTGTTCACTGTTTCTGAAAAATGAAGATAGTTGTCCAGCTTCCAAAAAGTTTATTGTGTTTTCTAGTGGAG
+
?AABBFFFFFBBGGGGGFGGGGGHHHHHHHHHHHHFHGGGGHHHHGGHHHHFHHGHHHHHHHHHHHHHHGHHGGHGHHHHGHEHHHHHHGHFHHHHHHHHHHHHHHHGHHHHHHHHHHHHHHHHHHHHHHHGHHHHHGHHHHHHFHHHHHHGGHHHHHHGDGGGHHHGHHHGHHHHGFHFEGGGHHHHHHHHGHHHGGHHHHHHDGHHHHHHHHHHHHHFHHHFGHEAACGGGGGFGGGGFGGGGFGGG0A
@M03495:530:000000000-LYBTV:1:2103:21882:9874 2:N:0:GCCCAGTG+AATTGCGG
ATATTTTGCCGTTGATAAACCAGTCTCCAAAGCTCACATGCTGACAGATCGGAAGAGCGTCGTGTAGGGAAAGAGTGTCCGCAATTGTGTAGATCTCGGGGGTCGCCGTATCATTAAAAAAAAAAAATAAAAAGAACCCGACGGAGACTGGCTTGGAGGTGCAGTCTCGTCTTCACCGAGCTTACTACCATCGCCACTTAACATTGTAGACACTCGTTCACACGTGACAGTGACTTGCGGCTGATGAGATG
+
CCCCCFFFFFDBGGGGGGGGGGHHHHHHHHFHHHHHHHHHHHHHHHHHHHHGGGGEFHGEGGFGGHHFGHHHHHHBFDFGFGGGGHFFG2FF4BBB@CF//<////?</?002>F22?DGDF@??@D.01110.../.<---9-..-.009</.-.0/.9.0011011/....1100.---.01:111/:1:.....011111:1111111</0/.:..0110-..<.1001<11101-<---.<1<0110
@M03495:530:000000000-LYBTV:1:2103:25573:9880 2:N:0:GCCCAGTG+AATTGCGG
ATATTTTGCCGTTGATAAACCACCCTCCCTGTGGTCGTTATCTTGCTCCTTCTGTCGTCAACGAATTTACTAATTCCAAAGCTCACATGCTGACAGATCGGAAGAGCGTCGTGTAGGGAAAGAGTGTCCGCAATTGTGTAGATCTCGGGGGGGGCGGTGGCATTATAAAAAAAAAAACACATGGTACTGCAAATGTGTCTACGAACAAGTAGAAGAAGGAAGCGCAGCGTGTTGAGCAAGTATACTTATCG
+
ACCCCFFBFFBAGGGGGGGGGGGGGHHGGHHHHHGHGGGHHHHHHHHHGHHHHHHHGGEHGHGGGGHHHHHHHHHGHGHHHHHHHHHGGHHHHFHHGHHHGGGGFHHGGGGEGHHHGGHFHHHHDG?33C?D?EFFFF@2222222@=/>--9;--:9-../:000;0;BBB---9;....00/900000000;00;000:0;..-;/;0000:00//../;.:-9-@9..;..0000//00000000:0.
@M03495:530:000000000-LYBTV:1:2103:9224:9901 2:N:0:GCCCAGTG+AATTGCGG
ATATTTTGCCGTTGATAAACCAGCTCAGTTAGATCCGCCAGCGATGCCAGCTCAATCAGAACAGCCGAAGAAGGAGTCCGGAGGAAAGCCAGGACCCTGCTTCAACTGTGGCAAGCACGGCCACTTTGCTGGCAAGTGTCCAAAGCTCACATGCTGACAGATCGGAAGAGCGTCGTGTAGGGAAAGAGTGTCCGCAATTGTGGAGATCTGGGTGGTGGGGGGGTCGTGAAAAAACGAAAGACAGGTGGAGT
+
CCCCCFFFFFCCGGCGGGGGGGHHHHHHHHGHHGHHHGGGGGGGGGGHHGGGHHGHHHHHGHHGHHGGGGGHFHHHHHHGGGGGGHHHHHHHGHHHGHHGGHHHHHGHHHHGHHGHHHGGGGGGHHGHHHHHGGFGHHHHHHHHHGGHHHFBGHHHGHHGGGHFGDEG.CHGAEEEF:/=:C/C:ABF;C9;0D-B?.0009.0;0/;0;0;/.;...-----9;-;./.;0.-9-....////.00..90
@M03495:530:000000000-LYBTV:1:2103:17033:9913 2:N:0:GCCCAGTG+AATTGCGG
ATATTTTGCCGTTGATAAACCAGCTAATCCTGAAAAAAAAATCAAAGCTAAAAACTACAATGCTAAGACCACGATGTGACTGCTATCAAAGTTAGATATATATGTAAATTATTCATCTGTCAAATCCTAGAATTATATCATACCTGCTCCAGCAATCACGACCTGTAATGGTTTAGTGGGTTGTTCACTGTTTCTGAAAAATGAAGATAGTTGTCCAGCTTCCAAAAAGTTTATTGTGTTTTCTAGTGGAG
+
3A?AAFFFFFBAEEGGGCFGGGHHGHHHHHGHHHHBFEEGGGFDHHGHHGGHHGGHHHHGHHHHHHHHHHFFGGGGHFHBFGHHHEFGHHHFHGEHHHHHHHHGHHHHHHHHHHHHHEHHHHHFHHHHHHHHHHHHHFFFGHHEHHHGHHHHFGGHHHFGDGGGHDG1GHH1GHBFHFHE<FC.GGHHHHHGGGHFFHFBFHHGBCCHHFGGHHGHHGF0C:/0;CHEA;FFFFFGFF;BFGGG0BFFFBE
@M03495:530:000000000-LYBTV:1:2103:24122:9918 2:N:0:GCCCAGTG+AATTGCGG
ATATTTTGCCGTTGAAAACCACCCTCCCTGTGGTCGTTATCTTGCTCCTTCTGTCGTCAACGAATTTACTAATTCCAAAGCTCACATGCTGACAGATCGGAAGAGCGTCGTGTAGGGAAAGAGTGTCCGCAATTGTGGAGATCTCGGTGGGCGGCGGGTGAATAAAAAAAAAAAAGAGCATGATTAGTCTCAAGTGTGTAGGGAGACTGGCGTAGGTGAAGTCACGCAACATACATTGAGCACGATAAGAC
+
ABCCCFFFFFCBGGGGGGGGGGGGHHGGHHGHHHHGGGHHHHHHHHHHHHHHHHHGGGHGHGGGHHHHHHHHHHHHHHHHHHHHHHHHHHHHHHHHHHHGGGGHHHGGGGFGGHGHGGHHHFH?F?FGGGCGGGF>@/2/=222>0?/?E//--<;----.0;0;00;BCF>---..:/09000;00000;00000009000./:..00..-.--.000000;00.:-;-./00:0000000.-....000
@M03495:530:000000000-LYBTV:1:2103:8542:9923 2:N:0:GCCCAGTG+AATTGCGG
ATATTTTGCCGTTGATAAACCAGCTAATCCTGAAAAAAAAATCAAAGCTAAAAACTACAATGCTAAGACCACGATGTGACTGCTATCAAAGTTAGATATATATGTAAATTATTCATCTGTCAAATCCTAGAATTATATCATACCTGCTCCAGCAATCACGACCTGTAATGGTTTAGTGGGTTGTTCACTGTTTCTGAAAAATGAAGATAGTTGTCCAGCTTCCAAAAAGTTTATTGTGTTTTCTAGTGGAG
+
AAABBFFFFFDAFGGFGGGGGGHGHHHHHHHHBHHBCEGGGHHHHHFFHGGEHHGHHEFHFHHHHGHHHGHHGGHGGFHHHGGHHHHHGGFHHHHHHHHHHHHHHHHHHHHHHHHHHGHHHGGHHHHHHHHHHHHGHGHHHHHHHHHHHHGHHHHHECHDGGGGEGHHHHHHHHHGHHAGDGGGHHHHHHHHHHHHHHHH.GHFBCGHFFHGHFHFHHFCGFG0C0.AA9FFGFFGGGGGGGGGBBCB.;?
@M03495:530:000000000-LYBTV:1:2103:23055:9945 2:N:0:GCCCAGTG+AATTGCGG
ATATTTTGCCGTTGATAAACCAGCTAATCCTGAAAAAAAAATCAAAGCTAAAAACTACAATGCTAAGACCACGATGTGACTGCTATCAAAGTTAGATATATATGTAAATTATTCATCTGTCAAATCCTAGAATTATATCATACCTGCTCCAGCAATCACGACCTGTAATGGTTTAGTGGGTTGTTCACTGTTTCTGAAAAATGAAGATAGTTGTCCAGCTTCCAAAAAGTTTATTGTGTTTTCTAGTGGAG
+
3>AAAFFFFFBAFGGGGGGGGGHGHHHHHHHGFHHHHGFGGHFHHHFFHHHHHHFFGHFGFGGHHFGHGFGHGEGGFGFHHHEHGGFHBFHHHHHHHGHHHHHHDGHHHHHHHHHHHHHHHHBGHFHHHGGHHHHHHFHHHHGHHHEHBGHHEHEGHBF/CCGGHGBHBGHGHHEFHFFG<FGDHHGGGHHFBGFHHBFDFHH<GGCGFGGGHHHFGFCGGCFB:C.:AFFGFGFB0B/9BFFFBBBFF0E
@M03495:530:000000000-LYBTV:1:2103:21416:9980 2:N:0:GCCCAGTG+AATTGCGG
ATATTTTGCCGTTGATAAACCAGAACCATCCAAAGCTCACATGTGACAGATCGGAAGAGCGTCGTGTAGGGAAAGAGTGTCCGCAATTGTGTAGATCTCGGGGGGGGCCGGTTCATTAAAAAAAAAAAAAAAAAAGAGAGTGGGGCAAGGTGAGGTAGGAAGAATGGAGGAAGAGAAGATGAGACGCGGTACATGTAAGCAGCGCGAGTGACTGACTGTGGGCATCGAGTGGACGACGATGCATCTGGGAG
+
DDDDDFFFFFCBGGGGGGGGGGHHHHHHHHHHHHHHHHHHHHHHHHHHHHHHHGGGGHHHGGGGFGFGHHGHGHHGHDFDFGGGGGGHHDG24B44@B4FF/EE--------..:BF11BFFCFCB-=-<-----..</.01..-.-...<<:../00.01../0100/../::./0/01<1010.<--...111<11101//---99-.<11<00110:/..///./.0..0<@-@-9<..0<1<11/<9
@M03495:530:000000000-LYBTV:1:2103:5827:9988 2:N:0:GCCCAGTG+AATTGCGG
ATATTTTGCCGTTGATAAACCAGCTAATCCTGAAAAAAAATCAAAGCTAAAAACTACAATGCTAAGACCACGATGTGACTGCTATCAAAGTTAGATATATATGTAAATTATTCATCTGTCAAATCCTAGAATTATATCATACCTGCTCCAGCAATCACGACCTGTAATGGTTTAGTGGGTTGTTCACTGTTTCTGAAAAATGAAGATAGTTGTCCAGCTTCCAAAAAGTTTATTGTGTTTTCTAGTGGAGG
+
ABABBFFFFFBAEEGGGGGGGGHHHHHHHGHHGFHHHGGGHHHHHHBFGGGHHGHHHGGDGHHHGHHHFHHGGHEGGHFE@EGDHGHHHHDGGHHHHHHHHHHGHHHHGHHHHHHHHGHHHEHHFGHHHHHHHHHHHHHHHHFHHGHHGFFFHGHGHHFECFGFFFFFGF1FGHFFDGHEGGGHHBGHGFHHHHHGHFHFHGHFHHHHHFHHHFGHHG0CFGCG:C.::CFFGGGFGFFFGBCBFFFFFEF
@M03495:530:000000000-LYBTV:1:2103:14330:10000 2:N:0:GCCCAGTG+AATTGCGG
ATATTTTGCCGTTGATAAACCAGAGGACTCAGGCTGGACCAAAGCTCACATGCTGACAGATCGGAAGAGCGTCGTGTAGGGAAAGAGTGTCCGCAATTGTGTAGATCTCGGTGGGGCCCGTGGCGTTACAAAAAACAAATAACAAGACAAAGTGGAACGCAATGAAGTACTTCATACAGCTACACAAAAAAAATAGAGAGAAATCATATGTGCCATAGAAGAGCGCTCGCTAATATGCCCGTGTCAAAAAT
+
ABBBBFFFFFBBGEGGGGGGGGHHHGHHHHGHHHFHCHHHHGGCHHHHHHHHHHHHGHHHFHHGDGGHHHGGGGGFGHHHEHGHHGHBFBFGEEGGGHF?GB434?4BDB/?A/////<//?@@/?///??10?-.>.<11=11><</////00000<..--.000;0;000:00000000;09/0....---9090//;.//9////;/////9;9//;//..--..;-...///////.-..9////..
@M03495:530:000000000-LYBTV:1:2103:28146:10007 2:N:0:GCCCAGTG+AATTGCGG
ATATTTTGCCGTTGATAAACCAGCTAATCCTGAAAAAAAAATCAAAGCTAAAAACTACAATGCTAAGACCACGATGTGACTGCTATCAAAGTTAGATATATATGTAAATTATTCATCTGTCAAATCCTAGAATTATATCATACCTGCTCCAGCAATCACGACCTGAGTCCTGGCAAACAACCTGCAGAAAAGCCAACCAAATATATTTTCACAAGAGATGGAATGTGAGGCAATAATAGAGAACAAAGGTT
+
AAAAAFFFFFBBGGGGGFGGGGHHCDFGHFHHHHH5GFGGGF3BGGEGHHHHGHGHHHGHHHH5GFHEHHBGGFA?B4GBGBF4FGCGDGFH4GFGHHHHHHHG?GHHEFHFHHGHHGHHHHGG4F3EGHHHHGHHGHBFHHHBGDFGG2CGBGFDCGHGGC@D0FF1FHHHGAFGFHHHHGHHHHGHG/G/.CHH...CEGHFHHGHFHE0;0GB.;:CGF9BF09FFFEGGGGBCFGGG0C/CF9FFF9
@M03495:530:000000000-LYBTV:1:2103:12995:10008 2:N:0:GCCCAGTG+AATTGCGG
ATATTTTGCCGTTGATAAACCAGCTAATCCTGAAAAAAAAATCAAAGCTAAAAACTACAATGCTAAGACCACGATGTGACTGCTATCAAAGTTAGATATATATGTAAATTATTCATCTGTCAAATCCTAGAATTATATCATACCTGCTCCAGCAATCACGACCTGTAATGGTTTAGTGGGTTGTTCACTGTTTCTGAAAAATGAAGATAGTTGTCCAGCTTCCAAAAAGTTTATTGTGTTTTCTAGTGGAG
+
CCBCCFFFFFCCGGGGGGGGGGHHHHHHHHHGHHHGHGGGGHHHHGDHHHHHGHGHHGHHHHGHHDGHHFHHGGHGHEHFHHGHFHGHHGGHHHHHHHHHHHHHHHHHHHHHHHHHHHHHHHHGHHGHHHHHGHHHHHHHHHHHHHFHHHHHHHHHFFHGGGGGHHHHHHHHHHHHGHCEGGGGHHHHHHHHHGHGHGHHHGHF0CCGBGHHHHH0GGHFGHHFFFA.ABFGGGGGGFFFGGGGFFBF.;E
@M03495:530:000000000-LYBTV:1:2103:16581:10036 2:N:0:GCCCAGTG+AATTGCGG
ATATTTTGCCGTTGATAAACCAGCTAATCCTGAAAAAAAAATCAAAGCTAAAAACTACAATGCTAAGACCACGATGTGACAGATCGGAAGAGCGTCGTGTAGGGAAAGAGTGTCCGCAATTGTGTAGATCTCGGTGGGCGCCGGATCATTAAAAAAAAAAAAAGAGGAGATAGCAGTGGAGGAGATGAGAAGACCAGGAGGAGAAAGAGACTCATCTAGACACGTGTAAGACAGGAGAGACTCTGATGGCA
+
ABCCCFFFFFDCGGGGGGGGGGHHHHHHHHHHHHHGHGGGGHHHHHHHHHHHHHGHHHHHHHHHHHHHHHHHGGHGHHHHHHHHHHGGGGHHFGFGGGGFHHHGFHHHGHDFBGGGGCGGGHFHBDD2F2D>FF/?C//>-><--.-<0D<=00:;@-9A@--../..../0:00000/0.:.../:0090/0///...;.....00////09000000000/...//0000//...99:/00000000//
@M03495:530:000000000-LYBTV:1:2103:22202:10061 2:N:0:GCCCAGTG+AATTGCGG
ATATTTTGCCGTTGATAAACCAGGACTCAGGCTGGACCAAAGCTCACATGCTGACAGATCGGAAGAGCGTCGTGTAGGGAAAGAGTGTCCGCAATTGTGTAGATCTCGGTGGGTGGCGGCCCTTTCTGAAAAAAAATAGTCGACAATGAGGGACAACCTGGGGCGGGGGAAAGGGGGGGCCTCGTTCACAGTATGCTGCGGTCGACGTGAGGAGTAGCGTGGCAGGCGTGAGTACTGCGGTGAGAGCGGGG
+
>AAAAFFFFFBBGGGGGFGGGGHGHDBFHHCGHHFGCGEDGCFFFHFBEGFFFF2D3ADGAEDAEFGHCEFE@?FCEGA311E3FD344B1>//?F34F2434444BB//?/</</0//////0111?11?1?>--<0000.<-.<0000/..:..../..;-.------:....------....9./9//9///////--.9-----;.9.9.:9//9.9--..-9-9-..//////.-.-../9.---9
@M03495:530:000000000-LYBTV:1:2103:6769:10094 2:N:0:GCCCAGTG+AATTGCGG
ATATGTTTCCGTTTATAAACAAGATGATAATGCACACAAAATCAAAGATAAAAACTACAATGCTAAGACCACGATGTGACTGCTATCAAAGTTATATATAAATGTAAATTATTCATCTGTCAATTCCTAGAATTATATCATACCTGCTCCAGCAATCACGGCATGTAATGGTTTAGTGGGTTGTTCACTGTTTCTGAAAAATGAAGATAGTTGTCCAGCTTCCAAAAAGTTTATTGTGTTTTCTAGTGGAG
+
1>1>13B3BB1111A333B11A11A13D33DF1111000BGEA11A101DG111/1B111A112DHA110B//A/F01222B0G120221DFG222222222@2BBE222@22B222@EF22D2211B2BG1@112FE2>2BB011F11>BG0BB1B11//</<B1BFDFF1F0<1>10<?F@<CG<1?FGHHHGHDGDFGGHD11=11>1FB==GF/CCG0G0DD...<C:GHGHHHHF/CGC0CC;.::
@M03495:530:000000000-LYBTV:1:2103:4250:10098 2:N:0:GCCCAGTG+AATTGCGG
ATATTTTGCCGTTGATAAACCAGGCGGACCAAAGCTCACATGCTGACAGATCGGAAGAGCGTCGTGTAGGGAAAGAGTGTCCGCAATTGTGTAGATCTCGGGGGGCGCCGGATCATTAAAAAAAAAAAAATAGAAGATATAAGAAAGGCATCGAGAAGAGATAATTGAAAACCGGAAAGAACGATAACATAATGAGTCAGGACACATCACGTCGACTCAGTGAAGAACTATAGCATAGCTACAGTACATCG
+
BCBCCFFFFFDCGGGGGGGGGGHGHGGGGGHHHGHHGHHHHHHHHHHHHHHHHGEGGHHHGGGGGGFGHHGHHHHHHFF4BGGGGGGHGGF243?44BFGF/<@----<---<-<0B:FFFFFFF;F@@<<0<000000000000/0...0/9/.../0:/000000000:/.-----././..<..0000000000000/0</./0000..9---..<0::00:0//:00000:<:00:00:0<00000.
@M03495:530:000000000-LYBTV:1:2103:17168:10101 2:N:0:GCCCAGTG+AATTGCGG
ATATTTTGCCGTTGATAAACCACCCTCCCTGTGGTCGTTATCTTGCTCCTTCTGTCGTCAACGAATTTACTAATTCCAAAGCTCACATGCTGACAGATCGGAAGAGCGTCGTGTAGGGAAAGAGTGTCCGCAATTGTGTAGATCTCGGGGGTGGCCGGGTCATTAAAAAAAAAAAAAAACAGGAAGCACGGTAAGTGTGTGCTAGTGAGAAGAGCAGATGAGAGCGGCGCTCACGTTTGGTGTTATGTGAG
+
CCCDDFFFFFDCGGGGGGGGGGGGGHHGGHHHHHHHGGGHHHHHHHHHHHHHHHHHGGGHGHGGGHHHHHHHGHHGHHHHHHHHHHHHHHHHHHHHHHHHGGGGHHHGGGGGGGHHHGHHHHGHGH3DGGGGGFHHHH2DGF2@>2@F/A----..:--.<.<CC1:1C-<-9------../..::<0/--...011<1..1:1:011011/<./0//<11010.------..0...<..<.<.<11<11<
@M03495:530:000000000-LYBTV:1:2103:4730:10110 2:N:0:GCCCAGTG+AATTGCGG
ATATTTTGCCGTTGATAAACCAGCTAATCCTGAAAAAAAAATCAAAGCTAAAAACTACAATGCTAAGACCACGATGTGACTGCTATCAAAGTTAGATATATATGTAAATTATTCATCTGTCAAATCCTAGAATTATATCATACCTGCTCCAGCAATCACGACCTGAAATGGTTTAGTGGGTTGTTCACTGTTTCTGAAAAATGAAGATAGTTGTCCAGCTTCCAAAAAGTTTATTGTGTTTTCTAGTGGAG
+
AA11ADFFD111A1AFDG1FGGFC1G1F13D1111BF0/EA0BBGGEFBFBGHB/E1GH1G1E22@11B00>>///>12BB1B1F@FHDHDDGB2GHHBBGGGFEGB2BF1BGHFGFH1GFHFHF111FDGDD1>>BB2BBB10B1<111B10FG11@1<//>C001<11G<10?111CA>F-<G1DBDGGGB0<<<00<<.D0CGFBCGHFFHFFFFC:CF/CC0;9EFF0FFFGFFBFF9000BBFFFE
@M03495:530:000000000-LYBTV:1:2103:23592:10113 2:N:0:GCCCAGTG+AATTGCGG
ATATTTTGCCGTTGATAAACCAGCTAATCCTGAAAAAAAAATCAAAGCTAAAAACTACAATGCTAAGACCACGATGTGACTGCTATCAAAGTTAGATATATATGTAAATTATTCATCTGTCAAATCCTAGAATTATATCATACCTGCTCCAGCAATCACGACCTGTAATGGTTTAGTGGGTTGTTCACTGTTTCTGAAAAATGAAGATAGTTGTCCAGCTTCCAGAAAGTTTATTGTGTTTTCTGGTGGAG
+
>??AAFFFFFDAECEGF5FGGCGC4EGFHEHHHF35BEEEEGGDGHGEHBGBGGEHH3AGGHHHGEGHGFHHGGEGGFHFDFFFHGFHHGF4GHFHHEGHFFHFFGGHHGHHHHHHHFEGFBFFFHGFEFFBGHHFGFHHHH?0BGFCG1B?GF0FGBH?D?/CHGHGFHBFDCHG<10>CFC.FGGHHHFF0DDFGFFFFGFFHH00;C:CGH0CC//0CGG00<:/B99FBFFFGFFFBFFB00;/..:
@M03495:530:000000000-LYBTV:1:2103:16962:10115 2:N:0:GCCCAGTG+AATTGTGG
ATATTTTGCCGTTGATAAACCAGGGACTCAGGCTGGACCAAAGCTCACATGCTGACAGATCGGAAGAGCGTCGTGTAGGGAAAGAGTGTCCACAATTGTGTAGATCTCGGGGGGCGGCGTATCATTAAAAAAAAAAAAAAAATAAAAGATGGATGTGGGGGGAGCAGGAAGAAAAACAACAATAAGGCAAGGTTAGTGACGTCAGTATGCACACAGTAGGTTCGTATTAGCACGTACGATGATGCGGGAAT
+
ABBBBFFFFFCCGGGGGGGGGGHGGGGHHHHHHHHGHHHHHHHHHHHHHHHHHHHHHHHHHHGGGGGHHGGGGEFHHHHGHHHHHHBGBBGHHFHHHHHHCDF44BFBFE//B----9--:.;9::009BF=BAAF=-----.00000.900/00000.-----;./../.9///.......0000;/..;.000.0090.;...00000:00...0000000-.//000/00-;/.-:..9000-----/
@M03495:530:000000000-LYBTV:1:2103:9459:10116 2:N:0:GCCCAGTG+AATTGCGG
ATATTTTGCCGTTGATAAACCACCCTCCCTGTGGTCGTTATCTTGCTCCTTCTGTCGTCAACGAATTTACTAATTCCAAAGCTCACATGCTGACAGATCGGAAGAGCGTCGTGTAGGGAAAGAGTGTCCGCAATTGTGTAGATCTCGGTGGGTGCCGGGGCGTTAAAAAAAAAAAAAAGAATGAAGACGCATGACGAGACGTGGCGAATTAGTAAGGACTACAGGGGAGGCGGACGTCGTAGTGACTATGG
+
BCCCBFFFFFCCGGGGGGGGGGGGGHHGGHHHHHHHGGGHHHHHHHHHHHHHHHHHGGGHGHGGGHHHHHHHHHHHHHHHFHHHHHHHHHHHHHHHHHHHGGGGHHHGGGGEGFHGHGHHGHGGGHGHHGGGBEFGDH2@D222@2F//<<//<.0>------<..<C:9--<-A---...000000/.<-..0:..-......-<---.00000000.<//00<.-.--.-----<.<<.../0000::0
@M03495:530:000000000-LYBTV:1:2103:23732:10165 2:N:0:GCCCAGTG+AATTGCGG
ATATTTTGCCGTTGATAAACCACCCTCGCCCTCCAAAGCTCACATGCTGACAGATCGGAAGAGCGTCGTGTAGGGAAAGAGTGACCGCAATTGTGTAGATCTCGGTGGTCGCCGGATCATTTAAAAAAAAAAAAGCTGAGGTAGGAGGATGTGTGGCCTGTCATTCCGCAACGCTTGGTGACATGTGTGATTGGCTGAGAACAGGCTTGCTTGGTTCAGTGTGGCGACGTCAGTAGATCAACAATTGCCAA
+
CCCCBFFFFFCBGGGGGFGGGGGGGHHGGGGGHGHHHHHHHHHHGHHHHHHHHHHHHGGGGEHHGGGGEFFGHFGHHHHHHBB3BFGGEGGHH4FE434444?0F/EG<3</?////<@2@2@>F1=@-A-<--:::00..:00.0/../0:0;:..:0.0000000/9-----....0.;000;000.0000;/:...000//.../9.000.0.0:0000:..-----...000000:0/0.0000000
@M03495:530:000000000-LYBTV:1:2103:12130:10173 2:N:0:GCCCAGTG+AATTGCGG
ATATTTTGCCGTTGATAAACCAGGACTCAGGCTGGACCAAAGCTCACATGCTGACAGATCGGAAGAGCGTCGTGTAGGGAAAGAGTGTCCGCAATTGTGTAGAAAGCGGGGGGGGGCGGGGCAGTCAAAAAAAAAAAAGAAGATGATGGGAGGGAGGGTGGTCTCTGGAAGAGGAGCAGTACACACATCGTATCGTAAGCGTGAATACGTCTAGGTGTAGAGACGTGTACTAGGTCATCTGTCAGTGGGTA
+
CCCCCFFFFFCAGGGGGGGGGGHGFHHHHHGHHHGHHGHHHHHHGHHHGHHGHHFHHHHGHGGGGFHEGGGGEGHHHHGBGHGGH4FBEGGGGGGEH4FGFB44433/<///----:9----;.9//9/;;@--@---...////:///...9-D.--..-9////////;......9///////..;/.9:/.9...;/;.9..///./...//9/9/////...././///////:///9//////.:/
@M03495:530:000000000-LYBTV:1:2103:15969:10180 2:N:0:GCCCAGTG+AATTGCGG
ATATTTTGCCGTTGATAAACCAGCTAATCCTGAAAAAAAAATCAAAGCTAAAAACTACAATGCTAAGACCACGATGTGACTGCTATCAAAGTTAGATATATATGTAAATTATTCATCTGTCAAATCCTAGAATTATATCATACCTGCTCCAGCAATCACGACCTGTAATGGTTTAGTGGGTTGTTCACTGTTTCTGAAAAATGAAGATAGTTGTCCAGCTTCCAAAAAGTTTATTGTGTTTTCTAGTGGAG
+
ABABCFFFFFCAGGGGGGGGGGHHHHHHHHHHHHHHGGGGGHHHHHEHHHHHHHGHHHHHHHHHHHGHHHHHF@HGHHHHGHHHHGHHHGHHHHHHHHHHHHHHFGHHHHHHHHHHHHHHHHHHHHHHHGHHHHHHHHHHHHFHHHHHHHHHFGEHFHHGGGGGHHGHHGHGHHHF=FGHGGGGHHHHHHHHHHGHHHBGCGHEFGHFHGHHHHGHFHGHHHFHGHFEFFGGGGGGFFF:BFFGFFCF.:A
@M03495:530:000000000-LYBTV:1:2103:25956:10183 2:N:0:GCCCAGTG+AATTGCGG
ATATTTTGCCGTTGATAAACCAGTCTCCAAAGCTCACATGCTGACAGATCGGAAGAGCGTCGTGTAGGGAAAGAGTGTCCGCAATTGTGTAGATCTCGGTGGTCGTCGGATCATTAAAAAAAAAAATAGTATATGAGGAGCGGGAGCCGCGCGGTACAAGCACTGGTGTCAGAGCTAATGACGAGTTGTGTTACGTGTGCAATCCGAGACTCTATGGAGCGAGCTCTGTAACAGTGCTCACGCTATTAGTG
+
CCCCDFFFFFCCGGGGGGGGGGHHHHHHHHHHHHHHHHFHHHHHGHHHHHHGGGEHGGGGGGGGGHHHGHHHHHHB5DDGGGGGGHH@424344BG41??EG/3//?>///<0?433BBFDGC@C/01111111>11>1..-----..;-----...000.//://;/.00000/0009000..-..00.//00.///909000/..--.00;090009/----.00:0000;;00000;9..9..;0090
@M03495:530:000000000-LYBTV:1:2103:27991:10255 2:N:0:GCCCAGTG+AATTGCGG
ATATTTTGCCGATGATAAACCAGCTAATCCTGAAAAAAAAATCAAAGCTAAAAACTACAATGCTAAGACCACGATGTGACTGCTATCAAAGTTAGATATATATGTAAATTATTCATCTGTCAAATCCTAGAATTATATCATACCTGCTCCAGCAATCACGACCTGTACTGGTTTAGTGGGTTGTTCACTGTTTCTGAAAAATGAAGATAGTTGTCCAGCTTCCAAAAAGTTTATTGTGTTTTCTAGTGGAG
+
AAABBFFFFFD2A25A6DFEE4GHFHHHHCGHBCGH2EECGHCFHH5BGHG5FE13BG3E5DGHG5EGHHHEEEA1144@E3CGHHFF@EG@FHE3BDEGBFFFGFHGH4F4?GFGH4GB?FG4BB?4B4FFGFHHGH2FGHH0FDC1DCGBC<CFFFCGG?@DFGG1@1G1<0GFBFGA.>C.>1=DH0DGFHHHF0GHHHHG0:0;00:0;00;;GHFFFCGHF.C.09900BBFFFCF/;BFFC0.0.
@M03495:530:000000000-LYBTV:1:2103:12761:10269 2:N:0:GCCCAGTG+AATTGCGG
ATATTTTGCCGTTGATAAACCAGTCTCCAAAGCTCACATGCTGACAGATCGGAAGAGCGTCGTGTAGGGAAAGAGTGTCCGCAATTGTGTAGATCTCGGTGGGCGCCGGATCATTAAAAAAAAAAAAAGAGTATATATGGTGAAGATAGGAAGGATGAAGGATGTGGAGAGATCAGGATGGTGGGGCTGATATCGACAAAGACTTTGTCAGCTAGACAGGACACCGTGTGAGACAAATGTCATACAATGTG
+
CCBCCFFFFFDDGGGGGGGGGGHHHHHHHHHHHHHHHHHHHHHHHHHHHHHGGGGHHHGGGGGGHHHHGHHHHHHDGDFGEGGGGHHH4?4@4B4FBFF1?E//>//////<?3D33FGFGGC/<>--../<00=000000;0000;00;00...000;0;.:0:000.0:.00000000.00.--.-..0000.9-.-//:/000000000000000/.../..-....0000///:0000000000000
@M03495:530:000000000-LYBTV:1:2103:4249:10272 2:N:0:GCCCAGTG+AATTGCGG
ATATTTTGCCGTTGATAAACCAGCTAATCCTGAAAAAAAAATCAAAGCTAAAAACTACAATGCTAAGACCACGATGTGACTGCTATCAAAGTTAGATATATATGTAAATTATTCATCTGTCAAATCCTAGAATTATATCATACCTGCTCCAGCAATCACGACCTGTCCTGGCAAACAACCTGCAGAAAAGCCAATCAAATATATTTTCACAAGAGATGGAATGTGAGGCAATAATAGAGTACAAAGGTTGA
+
BC@BCFFFFFBAGGGGGGGGGGHHHHHHHHHHHHHHHGGGGHGHHHFHHHHGHHGHHHHHHHHHHHHHHHHHGGHGHHHHHHGHFHHHHHGHHGHHHHHHHHHGHEFHHHHHHHHHHHGFHHHHHHHHHHHHHFHHHHHHHHHHHHHHHHFHGGGHFHHGGGGGGHHHHEHHHHHGHHCEHHGHGHHH/CGHHHHHHHFFGGHHGHHG0CHHGFHHHBGHGHHHGGFG?EGGGFFFFEFFFBFGB/BBBF:
@M03495:530:000000000-LYBTV:1:2103:14831:10312 2:N:0:GCCCAGTG+AATTGCGG
ATATTTTGCCGTTGATAAACCAGCTAATCCTGAAAAAAAAATCAAAGCCAAAAACTACAATGCTAAGACCACGATGTGACTGCTATCAAAGTTAGATATATATGTAAATTATTCATCTGTCAAATCCTAGAATTATATCATACCTGCTCCAGCAATCACGACCTGTAATGGTTTAGTGGGTTGTTCACTGTTTCTGAAAAATGAAGATAGTTGTCCAGCTTCCAAAAAGTTTATTGTGTTTTCTAGTGGAG
+
3>AABFFFFFBBGGGGGGGGGGHHHHHHHHHHHHHHHGCEGHHHHFGFHHFHHHGHHHHHHHHHHFHHHHHHGGHFFEHHFHHHGHHHGFHGGHHGHHHHHGHHGHHHHHHHHHHGHHFHHHHHHHHHGGHHHHHHHGHHHHHHHHHFHHGHFHHHHFHGFGGGHHGBHHHHHHHHHHHHEGGGHFHFHHHHHHHHHH0GFHGH0CGHHHFFHHHEFHHHFFHHBGE?CBFFGGGGFGFFFGGG0BCB.0C
@M03495:530:000000000-LYBTV:1:2103:19598:10332 2:N:0:GCCCAGTG+AATTGCGG
ATATTTTGCCGTTGATAAACCAGGCGGACCAAAGCTCACATGCTGACAGATCGGAAGTGCGTCGAGTAGGGCAAGAGTGACCGCCATTGTCTACAAGATCGGAGGGGCGTCGTGTAGGAAAAGAGTGACCAGGTACATGTAGAGCGCAGCGGGCATGGGTGCGATAATTAAAAAGATAGAGAAAGTGTAGACTCACATTAATAGTAACGTCACGTGCGAACTATTGTGACACAGGAGCAGGGGAAGATCAG
+
A@AA1@FFD1111AAA33B1A0A000A0EE//F00B1F112111110B1F1B/AEF/111///>/>BGB1?0///00B111F///>F1>G22F1B11011?/?/</<</>/@@E.01111>F0F00=0=GFCAGB000<000D:;;----:-;--/.../..9...-///////--/9///9////://///////////////////9;--9---------///9//9B/9---;--9/-------////
@M03495:530:000000000-LYBTV:1:2103:18142:10342 2:N:0:GCCCAGTG+AATTGCGG
ATATTTTGCCGTTGATAAACCAGAACCATCCAAAGCTCACATGCTGACAGATCGGAAGAGCGTCGTGTAGGGAAAGAGTGTCCGCAATTGTGTAGATCTCGGTGGTCGCCGGATCATGAAAAAAAAAACAAAAATGAAAGGAGAGGAGATGGAGGCGGTGCGGAATGTAAGAGGATGCATAGAGATACAGAGGCACGAAGCGGGATAGGGCGAGGACGTCGAGAGGTGGTGATGGTACTATGCGTTACAAT
+
BCABBFFFFFCCGGGGGGGGGGHHHHHHHHHHHHHHHHHHHHHHHGHHHHHHHHGGGGGGHGGGGEEBGHHGFHEHHH@GBFGFGGGGHHFG243@4B4FGGEEG/3>//>////B333B?>=BD?DG.>.00.010=00./.......<00//..----<9---9000<000../0/0000:00:00000/...<....--<--.:0/</-----.-..-<-.<.0<...<00:00:0<0<0..9.9000
@M03495:530:000000000-LYBTV:1:2103:17517:10356 2:N:0:GCCCAGTG+AATTGCGG
ATATTTTGCCGTTGATAAACCAGCTAATCCTGAAAAAAAAATCAAAGCTAAAAACTACAATGCTAAGACCACGATGTGACTGCTATCAAAGTTAGATATATATGTAAATTATTCATCTGTCAAATCCTAGAATTATATCATACCTGCTCCAGCAATCACGACCTGTAATGGTTTAGTGGGTTGTTCACTGTTTCTGAAAAATGAAGATAGTTGTCCAGCTTCCAAAAAGTTTATTGTGTTTTCTAGTGGAG
+
BBABCFFFFFCBGGGGGGGGGGHHHHHGHHHHHHHHGGGGGHHGHHHHHHHFHHGGHHHHHHHHHHHHHHHHGGHFGHHGHHEFHHHHFHHHFHHHHHHHHHHHHGHHHHHHHHHHHHHHHHHHHGHHHHHHHGHHHGHHHHFHHHHFHHHHHHFHHHHGGGGGFGHGHHH?DFHHHFHHDFGGHHHFHHHHHHHHHHHHHGFH0CGHHHHCGCG00GHFHHHFHHEF?CCFFFFGGGGFGGBFGGFGGEG
@M03495:530:000000000-LYBTV:1:2103:23119:10358 2:N:0:GCCCAGTG+AATTGCGG
ATATTTTGCCGTTGATAAACCAAAGCTCACATGCTGACAGATCGGAAGAGCGTCGTGTAGGGAAAGAGTGTCCGCAATTGTGTAGATCTCGGTGGGGGCCGGATCATTAAAAAAAAAAATACATTCAGCATCTATGTGTGGACGGGACGGTAATCAAGCAGTATGTTTAGTGGTCTTTGGGATACAAGTAGCATATCTAGAAGCTTAGAAGTATCCATCTATAGATGCTAGACGTGTCATGTTAGAGCTGT
+
CCDCCFFFFFCBGGGGGGGGGGHHHHHHHHHHHHHHHHHHHHHHGGGGHHHGGGGGGFHGFGHHHHHHGGFFGEFCEGHHHHH4F@44BBG11?1////>E//?/0BB33>>DCD/<@D011111000<000000<<00..00---.:<-...0<0000//<:000000000.<00<<0/..0/0000000000000<00000:00000<0<000000<0000<0000<0:00.<.//000000000000<
@M03495:530:000000000-LYBTV:1:2103:21355:10360 2:N:0:GCCCAGTG+AATTGCGG
ATATTTTGCCGTTGATAAACCAGCTAATCCTGAAAAAAAAAATCAAAGCTAAAAACTACAATGCTAAGACCACGATGTGACTGCTATCAAAGTTAGATATATATGTAAATTATTCATCTGTCAAATCCTAGAATTATATCATACCTGCTCCAGCAATCACGACCTGTAATGGTTTAGTGGGTTGTTCACTGTTTCTGAAAAATGAAGATAGTTGTCCAGCTTCCAAAAAGTTTATTGTGTTTTCTAGTGGG
+
BBAABBFFFFBAFCCGGGGGGFCGFHGHGHHGHCD5A2EFGFHFFHHDHGHFHHEEGBFEHFFHHHFHFGFHHGGHGFGFFFHHHHHGGFGGFFHFHGFHHHFGFGHFHHHHHHEFGFHHDGHHHHHHFFH3GGEGHHHHEHHH2DGFHFHHFFG<DFFHDDGGGH1<1FGHGGACBFFCFEACDEHFHHHHHGHFHHDG0.CCH000:CGGFHHGFFHFHFBBB0CEEDFFFFGFCCF:;/CFF0FBC..
@M03495:530:000000000-LYBTV:1:2103:3448:10370 2:N:0:GCCCAGTG+AATTGCGG
ATATTTTGCCGTTGATAAACCACCCTCCCTGTGGTCGTTATCTTGCTCCTTCTGTCGTCAACGAATTTACTAATTCCAAAGCTCACATGCTGACAGATCGGAAGAGCGTCGTGTAGGGAAAGAGTGTCCGCAATTGTGGAGATCTCGGTGGGCGCCGTGTCATTAAAAAAAAAAAAGTAGAGGACACTGCAATTACAAATCATCACTACTTGATGAGAGAAATTGTACTAGATACATCAGTGCGATAGTCC
+
BBBBAFFFBFBAFEGFGFFGGGGGGHFGGHHHHHHGGGGHHHHHHFHEHHHHHHHHGGFHEHGGAGHHGHHHHHGHHHHHHGHHHHHHHHHHFHHHHHHHGGGGHHFGGG>>??FGHGGGAGFH?F3BBE@C??GHHF/2/<22>2?/?A?//>---<-./00000<=0;--:---.000;0/.:/.;000///://///9////9//////////9//9::;////////;//////////;-;...///
@M03495:530:000000000-LYBTV:1:2103:21528:10372 2:N:0:GCCCAGTG+AATTGCGG
ATATTTTGCCGTTGATAAACCAGCTAATCCTGAAAAAAAAATCAAAGCTAAAAACTACAATGCTAAGACCACGATGTGACTGCTATCAAAGTTAGATATATATGTAAATTATTCATCTGTCAAATCCTAGAATTATATCATACCTGTTTCTGAAAAATGAAGATAGTTGTCCAGCTTCCAAAAAGTTTATTGTGTTTTCTAGTGGAGGTCTCCTGGCAAACAACCTGCAGAAAAGCCAATCAAATATATTT
+
3A3AAFFFFFBBGGGGGGGGGGHHHHHHHHHHHHHHHFGGGHGHHHFHHGHFHHGGHHGHHGHHHHHHHHHHGGHGHHGHHHHHHHHHHFHHHHHHHHHHHHHHFGHHHHHHHHHHHHHHHHHHHHHHGHHHHHHHGHHHHHHHGHHHHGHGHHHHHHHFFG2GHHHHHHGBHHFGHHHH1FCGDDFGHHHBFFGHHHFHHHGGHBHGGGHGHHHFFFCFHHHHGHHEHHHFGG/AFGFBBBFGGFBFGGG
@M03495:530:000000000-LYBTV:1:2103:10887:10394 2:N:0:GCCCAGTG+AATTGCGG
ATATTTTGCCGTTGATAAACCAGGGACTCAGGCTGGTCCAAAGCTCACATGCTGACAGATCGGAAGAGCGTCGTGTAGGGAAAGAGTGTCCGCAATTGTGTAGATCTCGGGGGTCGCCGTGTCATTAAAAAAAAAAATAGTTAAGAGAAGGGATAAGGGAACGCGACATAGACAGCAAGAGAATACGTACGGGGTGGGTGTGTGGGGGGTGGAGAGTCATAGTGAGAACGGTGCGTGAGGAGGAGAGACGA
+
DDDDCFFFFFCAGEGGGGGGGGHGGGGHHHHHHHHGGHHHGHHHHHHHHHHGHHHHHHFHHHGGFGFHHGGGG>E1BFHEGHHHHHGH4FGGGGGGHFF???G?44?BFC/>?/////<//00=@1111>F-<C@-A.0::00:0;0:0/;..//0:0......----.;0000/.//:/./0000.00.-.:;----..-.::;.------..0.:000000000000:..:9-.....0:....../.-
@M03495:530:000000000-LYBTV:1:2103:27482:10402 2:N:0:GCCCAGTG+AATTGCGG
ATATTTTGCCGTTGATAAACCAGTCTCCAAAGCTCACATGCTGACAGATCGGAAGAGCGTCGTGTAGGGAAAGAGTGTCCGCAATTGAGTAGATCTCGGTGGTGGCCGGATAATTAAAAAAAAAAAAAGAAGAGCGCAATGGCATGCGGCCGCAGGCGTCGAACAAACACAGGACCACCAGCTCCAACAGGTGACCTGCGAATGGTAGAACAATCATAGATATGACACTGATACGGGTGGAGTGATGGTGA
+
BBBBBFFFFFBBGGFGGFGGGGHFFHHHHBGHHHGHHHHHHHGHHHGEHHHGGGGGHFCFGEEGHGHHGBGHHHHHHDF5ECEEGHH3BFGF4444B?11>EE/>00>//?/3BF?BG32<//<//-->.>0/./----<0///0.0.:------9.-.---..9........9......../////9..9//9///99----999////9/./////9/9///////;/9///.9---9..9.//9///;
@M03495:530:000000000-LYBTV:1:2103:8193:10428 2:N:0:GCCCAGTG+AATTGCGG
ATATTTTGCCGTTGATAAACCACCCTCCCTGTGGTCGTTATCTTGCTCCTTCTGTCGCCAAAGCTCACATGCTGACAGATCGGAAGAGCGTCGTGTAGGGAAAGAGTGTCCGCAATTGTGTAGATCTCGGTGGTGGGCGGGTGCTTTAAAAAAAAAAAACGCATCGTTATAAGGATATGCTTGTTTTCTACAACGATAGTAGCGGATAGCACATAAGCCTGACGATCCATCGTCTTGCGACAGTACGCATG
+
BCBCCFFFFFDBGGGGGGGGGGGGGHGGGHHHHHHHGGGHHHHHHHHHGHHHHHHHGGGGGHHHHHHHHHHHHHHHHHFHHHGFGGEGHGFGGEFEHFHGFHHHGGBF4FBFGGGGFH?3B3F3?BHHFA///</<///--<-.00=:C<:0---A-<<<--9.<..9..0000000:00000.0//0000000-....000<----.00<0/000:00<.//....9<00.....00-----000.<..9
@M03495:530:000000000-LYBTV:1:2103:22089:10431 2:N:0:GCCCAGTG+AATTGCGG
ATATTTTGCCGTTGATAAACCAGTCACAACCACTTCTTGCCCTCCAAAGCTCACATGCTGACAGATCGGAAGAGCGTCGTGTAGGGAAAGAGTGTCCGCAATTGTGTAGATATCGGGGGGCGCCGGGTGAGTAGAAAAAGAAAAAGAATAGCCAGCCAGGTAGCGATGGGGGGGCGACAGCGGTGATGTGTCGAAAGCTGAGCGACGGGGTGGAGTACAGGGATCTTATAGTAGAGAGCGCCGCATCCGAG
+
ABBBBFFBFFCBGCGGGFGGGGHHHHHHHGGGGHHHHHHHHHGHGHHHHGHH3GHFHHGHBGHHHHHHGGGGAGHGGGGGGGHHHFHHHHHH@F4BBEFCGGHH?E2BB444?BC</@C?-:-9--;A-999//;/:BF..;;B9...//////......//99--.;...-------:;.--.-://9///.....////;/:D----;:-9../://;/..:.////:////;/;A.------.-/:.-
@M03495:530:000000000-LYBTV:1:2103:23230:10457 2:N:0:GCCCAGTG+AATTGCGG
ATATTTTGCCGTTGATAAACCAGCTAATCCTGAAAAAAAAATCAAAGCTAAAAACTACAATGCTAAGACCACGATGTGACTGCTATCAAAGTTAGATATATATGTAAATTATTCATCTGTCAAATCCTAGAATTATATCATACCTGCTCCAGCAATCACGACCTGTAATGGTTTAGTGGGTTGTTCACTGTTTCTGAAAAATGAAGATAGTTGTCCAGCTTCCAAAAAGTTTATTGTGTTTTCTAGTGGAG
+
AABBBFFFFFBBGCGGGFGGGCHHHHHHHGHHHHHHHGGGGHHHHHHGHHFHFHGHHHGHHHHHHFHHHHHHGGHGHEHHHGGGHGFHHHHHHHHHHHHHHHHHHHHHGHHHFHHHHHHHHHHHHHHHHHHHHHHHHGGHHHFBHHHHHHHHHHHHHGHGGCGGHGHHFFHFHFHFDGHC>F->FGHFHHHHGHHHHHHHFHHHHGEFGGGGHHGGFFFFBFH0CGGGA9FFFGGGGGGGEGFGG0FGGBA
@M03495:530:000000000-LYBTV:1:2103:3807:10468 2:N:0:GCCCAGTG+AATTGCGG
ATATTTTGCCGTTGATAAACCAGCTAATCCTGAAAAAAAAATCAAAGCTAAAAACTACAATGCTAAGACCACGATGTGACTGCTATCAAAGTTAGATATATATGTAAATTATTCATCTGTCAAATCCTAGAATTATATCATACCTGCTCCAGCAATCACGACCTGTAATGGTTTAGTGGGTTGTTCACTGTTTCTGAAAAATGAAGATAGTTGTCCAGCTTCCAAAAAGTTTATTGTGTTTTCTAGTGGAG
+
3A>AAFFBFFBAGGGGGGGGGGHHHHHHHHHGHHHGHGGGGHCGHHEFHGHFHFGGHGGHFFHHHGGHHHHHGGHFHHHBGBFFHHGHHFHHHGFGHHHHHHHHGFHHHHHHHGFHGHHHHHHHHHHGHHHHHHHHHGHHHHHHHHHHFHGHEHGHGHHGGGCEHHHHHGHGFHHHF10.CFFDGHGFDGGHHHHHHGBFAHHHHFFHGCCFBGF:GH/CGEFGFHHGGBFFGFGGGFFFFGBF99;0AFA
@M03495:530:000000000-LYBTV:1:2103:19180:10473 2:N:0:GCCCAGTG+AATTGCGG
ATATTTTGCCGTTGATAAACCAGTCTCCAAAGCTCACATGCTGACAGATCGGAAGAGCGTCGCGTCGGGAAAGAGTGTCCGCAATTGTGCAGGTCTGGGGGAGTGCAGGGCAAGAGAAAAAGCACAGTAATTTTAAGTTGTGGGGGACGTCACTCTCCATCATAAGAGCAATGCGCTCATTGTTGATACATGTTCCGCCATTGGGATCTCGAAGCTAGCTATAATAGTTACTACGTTAAGTGTGCCGTCCC
+
BBBBBFFFFFBAEGGGGF5FGGG5FGF4G4FBGHGF3FD3EB5FB3BCGFCE2FEG120AB?0A00>0//EAF324@4BF1///?B?443B30034?B2>////B33?BB////2022200<0100??111111>111111>..-----:...0;00/:000:0:000///0099.9..;00;0.000000;00;0...-.9//.;/./9./;.-/////////9//////;//../9.////;9/-.-..
@M03495:530:000000000-LYBTV:1:2103:5234:10490 2:N:0:GCCCAGTG+AATTGCGG
ATATTTTGCCGTTGATAAACCAGCTAATCCTGAAAAAAAAATCAAAGCTAAAAACTACAATGCTAAGACCACGATGTGACTGCTATCAAAGTTAGATATATATGTAAATTATTCATCTGTCAAATCCTAGAATTATATCATACCTGCTCCAGCAATCACGACCTGTAATGGTTTAGTGGGTTGTTCACTGTTTCTGAAAAATGAAGATAGTTGTCCAGCTTCCAAAAAGTTTATTGTGTTTTCTAGTGGAG
+
AABBCFFFFFCCGGGGGGGGGGHHHFHHGHHHHHHHHGGGGHHHHGHHHHHHHGGHHHHHHHHHHHGHGGHHGGHGGGHHHHHHHHHHFHHHHHHHHHHHHHHHGHHHGHHHHHHHHHHHHHHHHGHHHHHHHHGHHHHHHHHGHHHEHFHFHHHHHGHGGGGGHHHFFFHHHHHHDGHFFFGGHHHHHHGFHHHGHGFGFHHGGHHHHHHHHHGFHHHGHGHHFFA.C0FFFFFFGGFGGGGFFFBFGGF
@M03495:530:000000000-LYBTV:1:2103:6349:10501 2:N:0:GCCCAGTG+AATTGCGG
ATATTTTGCCGTTGATAAACCACCCTCCCTGTGGTCGTTATCTTGCTCCTTCTGTCGTCAACGAATTTACTAATTCCAAAGCTCACATGCTGACAGATCGGAAGAGCGTCGTGTAGGGAAAGAGTGTCCGCAATTGTGTAGAGCACCGTGGGCTGCGGGTCATTTTAAAACAAAGAAGAGTGGATCAGTCAGGTTTCTAGATGCAGTGTAATGATGAGTCGAACGAAGTGACCAACGCGTCAGCCAGCTCT
+
AABBAFFFFFBBGGGGGGGGGGGFGHHEFHHHHHHHGGGGHFHGFFHFCHFHHHHHEGCGEFEGFHHHEHHFGGHHHHHHHHHHHFHFDGHGFFHHHHHFCGGCFGFEFEC@FFGFEF3GHF3B3B3B?AD/BDFGFF22@>2220//?F?A/0..---<-.<000=0=00...//.//:00.000.00000/9900;009;0;900/;0000000;000-9.;:..../////...;9--..//...///
@M03495:530:000000000-LYBTV:1:2103:10960:10504 2:N:0:GCCCAGTG+AATTGCGG
ATATTTTGCCGTTGATAAACCAGCTAATCCTGAAAAAAAAATCAAAGCTAAAAACTACAATGCTAAGACCACGATGTGACTGCTATCAAAGTTAGATATATATGTAAATTATTCATCTGTCAAATCCTAGAATTATATCATACCTGCTCCAGCAATCACGACCTGTAATGGTTTAGTGGGTTGTTCACTGTTTCTGAAAAATGAAGATAGTTGTCCAGCTTCCAAAAAGTTTATTGTGTTTTCTAGTGGAG
+
CCCCBFFFFFBCGGGGGGGGGGHHHGHHGHHHHHHFHGGGGHHHHGHGHGHEGHFHHHFHHHHHHHHHHHHHGGHGHHHEGHHHEHHHHGHHHHHGHHHHHHHHGFHHHFHHHHHHHHHHHHHGHGGHHHHHHHFFHHHHHHHFHHHHFBGFHFHHFFHGGGCGFGFHGHGFGHHHBHEH>FCDHHHHHHHHGHHHGFHFGHHDGFHGHGHGHHG0CGHHFFHF00CEDBFBFGFGF09;BFFGB0CBAFE
@M03495:530:000000000-LYBTV:1:2103:8695:10506 2:N:0:GCCCAGTG+AATTGCGG
ATATTTTGCCGTTGATAAACCACCCTCCCTGTGGTCGTTATCTTGCTCCTTCTGTCGTCAACGAATTTACTAATTCCAAAGCTCACATGCTGACAGATCGGAAGAGCGTCGTGTAGGGAAAGAGTGTCCGCAATTGTGTAGATCTGGGTGGGGGCCGGGTCATTAAAAAAAAAAAAAATGGTGATGGTGTAGATGGTGGTGGGTATCGAGACCAGTAAGCGATGTGCGGGTATCGTGTGATTTGGGAGTAG
+
CCCCCFFFFFCBGGGGGGGGGGGGGHHGGHHHHHHHGGGHHHHHHHHHHHHHHHHHGGGHGHGGGHHHHHHHHHHHHHHHHHHHHHHHHHHHGHHHHHHHGGGGHHGEFGGGGGGGHGHHHHHHDGDDGFGG@BGHHG@FGD22222@1<A//>-<@--<-.<C11<<0@-9A?-<--.<0111<10<1.011<10<1.<<.-.101....../.11110-....::.---90:9/.<<111<11..../1
@M03495:530:000000000-LYBTV:1:2103:12637:10510 2:N:0:GCCCAGTG+AATTGCGG
ATATTTTGCCGTTGATAAACCAGGACTCAGGCTGGACCAAAGCTCACATGCTGACAGATCGGAAGAGCGTCGTGTAGGGAAAGAGTGTCCGCAATTGTGTAGATCTCGGTGGGCGCCGGGGCATTAAAAAAAAAAAACAGGAAGACAACTCATGGGAGAGAGATATGGAGGCAAATACGTAGGAATAAGCAACGAGTGTACATAGTAAACAGTAGGGCAGCGGGATTGAACTGTGCGATAGGATGTACAAG
+
BCBCCFFFFFDCGGGGGGGGGGHGGHHHHHHHHHGGGHHGHHGHHHHHHHHHHHHHHHHHHGGGGFHHGGGGEGFGHHGHHEHHHBG@FDFFGGGHHHG2BE444?4FF/<E//<///////<=?1?GFHGCC-<@D../..:.:///.00000:./;..:..0:0000/.;...00;.00..00000000:.-....0000000:00000/0000./...----9//00000;00...../:00000000
@M03495:530:000000000-LYBTV:1:2103:4281:10518 2:N:0:GCCCAGTG+AATTGCGG
ATATTTTGCCGTTGATAAACCAGCTAATCCTGAAAAAAAAATCAAAGCTAAAAACTACAATGCTAAGACCACGATGTGACTGCTATCAAAGTTAGATATATATGTAAATTATTCATCTGTCAAATCCTAGAATTATATCATACCTGCTCCAGCAATCACGACCTGTAATGGTTTAGTGGGTTGTTCACTGTTTCTGAAAAATGAAGATAGTTGTCCAGCTTCCAAAAAGTTTATTGTGTTTTCTAGTGGAG
+
CCCCCFFFFFCCGGGGGGGGGGHHHGGFFHHF5GG522A20A3BA35FGGHH331BA33GGHHF5GG33FGF1EFCF44443344@FGFFHF@GHHFEEBGEHHHHBG44GHHEFHFHFH4FHGF3BDGHHHHFHHGGHGHHHHEHHHH2BGBF2GFHHCFCCEFGHFHGHDFHHGFGHHGGGGHHHGHHDGD00DGFHHHHBGDG0:;GCFCGFHHHGGHFG0C0:CDBFCFFBB90/;C;0;900;:9E
@M03495:530:000000000-LYBTV:1:2103:5130:10532 2:N:0:GCCCAGTG+AATTGCGG
ATATTTTACCGTTGATAAACCAGCTAATCCTGAAAAAAAAATCAAAGCTAAAAACTACAATGCTAAGACCACGATGTGACTGCTATCAAAGTTAGATATATATGTAAATTATTCATCTGTCAAATCCTAGAATTATATCATACCTGCTCCAGCAATCACGACCTGTAATGGTTTAGTGGGTTGTTCACTGTTTCTGAAAAATGAAGATAGTTGTCCAGCTTCCAAAAAGTTTATTGTGTTTTCTAGTGGAG
+
AAAAA3B3@BAAEFCFGFFGCGFCFHGFFHH11FGHGGGEGFHHFFHFHEDFBEEFHHBG1FFHHHHHHHHHGG//BEGHFGGGFGFHEGHHHH2FHGGHHGGFFGFHHHHHFHHEBHFHGHGHGHHGF1FGHBFFHFHHHHHGEGFFHC1FCGCHECGGGGGGGGHEFBGGHHFH1>0<>F@ACFGHFE<<0<GFHFB0CFB0DF000CGBGHFBGBCFGH/000..;CFFGGGGGGBFFFBFFB;0.=A
@M03495:530:000000000-LYBTV:1:2103:18947:10537 2:N:0:GCCCAGTG+AATTGCGG
ATATTTTGCCGTTGATAAACCACCCTCCCTGTCCAAAGCTCACATGCTGACAGATCGGAAGAGCGTCGTGTAGGGAAAGAGTGTCCGCAATTGTGTAGATCTCGGTGGTCGCCGTATCATTAAAAAAAAAAAAACAGGAAGGATGTCCTGGTGGTGAGAGAAGTATTAAGACTAAGGAGCGCATGGTCGTAATTAGTCAGACACCCGGCGTGTATATGGTGCGGATGTGTGTACTTGATCAGGCTGTGACG
+
ABBCCFFFFFCBGGGGGFGGGGGGGHHGGHHHHHHHHGHHHHHHHHHHHHHHHHHHHGEGGGHHGGGGEEFHHHGHGHHHHBGBFGGG?EGHGHH2FFF4BFHHFEGG/3//?///B0??FD3BFDC?CD-@<-<./.</...0000000/0/...0.0:.0/9000000000000/0.;---...00--...000:0:00;//..------./000:00;0-----:00..;0000900000/.../00.
@M03495:530:000000000-LYBTV:1:2103:6998:10554 2:N:0:GCCCAGTG+AATTGCTG
ATATTTTGCCGTTGATAAACCAGCTAATCCTGAAAAAAAAATCAAAGCTAAAAACTACAATGCTAAGACCACGATGTGACTGCTATCAAAGTTAGATATATATGTAAATTATTCATCTGTCAAATCCTAGAATTATATCATACCTGCTCCAGCAATCACGACCTGTAATGGTTTAGTGGGTTGTTCACTGTTTCTGAAAAATGAAGATAGTTGTCCAGCTTCCAAAAAGTTTATTGTGTTTTCTAGTGGAG
+
ABBBCFFFFFCCGGGGGGGGGGHHHHHHHHHHHHHHHGGGGHFGHHGHHHHHHHGHHHHHHHHHHFHHGHHHGGHGHGHHHHHHHHHHHHHHHHHHHHHHHHHHHHHGHHHGHHHHHHHHHHHGHFHHHHHHHHHHHHHHHHHGHHHHGHGHHHGHHHHGGGGGHHHGHHHGFHHH1GHFFGGGHFHHGHHHHGFHHGHHHGHHFHHHHGGHHH0GFHHFHHGGHHHGGFBFGGGGGGGGGFEFFGBF.;A
@M03495:530:000000000-LYBTV:1:2103:13776:10572 2:N:0:GCCCAGTG+AATTGCGG
ATATTTTGCCGTTGATAAACCAGCTAATCCTGAAAAAAAAATCAAAGCTAAAAACTACAATGCTAAGACCACGATGTGACTGCTATCAAAGTTAGATATATATGTAAATTATTCATCTGTCAAATCCTAGAATTATATCATACCTGCTCCAGCAATCACGACCTGTAATGGTTTAGTGGGTTGTTCACTGTTTCTGAAAAATGAAGATAGTTGTCCAGCTTCCAAAAAGTTTATTGTGTTTTCTAGTGGAG
+
BBBBBFFFFFBBGGGGGGGGGGGHGHHHHHHHHHHGHGGGGHHHHHGHHHHHGHGHHHHHHHHHHHHHHFHHGGHGGFHGHHEHFFHHHHHFHHHHHHHHHHHHGHHGHHHHHHHHHHHHHHGHHHHHHHHHHGHHHHHHHHHHHHHHHHHHGHHHHHHGGGGGHHHHHHHDHGHHHHHGAGGGHHGHHHFHGHHHHHHHEFHHHHHHHHHGHHHHGHHBHFHHFFCEGGGGGGFBFF9FFBBFFGCBFFG
@M03495:530:000000000-LYBTV:1:2103:10512:10600 2:N:0:GCCCAGTG+AATTGCGG
ATATTTTGCCGTTGATAAACCAGCTAATCCTGAAAAAAAAATCAAAGCTAAAAACTACAATGCTAAGACCACGATGTGACTGCTATCAAAGTTAGATATATATGTAAATTATTCATCTGTCAAATCCTAGAATTATATCATACCTGCTCCAGCAATCACGACCTGTAATGGTTTAGTGGGTTGTTCACTGTTTCTGAAAAATGAAGATAGTTGTCCAGCTTCCAAAAAGTTTATTGTGTTTTCTAGTGGAG
+
AAABBFFFFFBAEEGGGGGGGGHHHGHHHHHHHHHHHGGGGHHHHHHHHHHHFHGHHHHHHHHHHHHHHFHHCFHE?GHHHDGHFHHHHHHBGHHHHHHHHHHHFGHHHHHHHHHHHHHHHHH4HHHHHHHHHHHHHHFFHHHHHHHHHGHBHGGHHHHGGGGGHHHGHHGGFFGFD1FEEFGDHHGHHHGHHHHHEHFGHHHHHFFHHHFFHFCCGHHHGGHC00CEGFBFFGGGFFBBFBFGGGFGFBE
@M03495:530:000000000-LYBTV:1:2103:18635:10623 2:N:0:GCCCAGTG+AATTGCGG
ATATTTTGCCGTTGATAAACCAGCTAATCCTGAAAAAAAAATCAAAGCTAAAAACTACAATGCTAAGACCACGATGTGACTGCTATCAAAGTTAGATATATATGTAAATTATTCATCTGTCAAATCCTAGAATTATATCATACCTGCTCCAGCAATCACGACCTGTAATGGTTTAGTGGGTTGTTCACTGTTTCTGAAAAATGAAGATAGTTGTCCAGCTTCCAAAAAGTTTATTGTGTTTTCTAGTGGAG
+
ABABCFFFFFCBGGGGGGGGGGHHHHHHHHHHHHHHHGGGGHGHHHHHHGHHHHGHHHHHHHHHHHHHHHHHGGHGHHHFFGFHHHHHHHHHHHHHHGHHHHHHHHHHHHFHHHHHHHHHHHGHHHHFHHHHHGHHHGGHHHHHHHHHGHHHHHHHHGHGGGGGHDFHHHH<GHHB>DGHEFFGHHHHHHHHHHHHHHHGHHHHHHHHHCFFHHHHHHHHGHHF;GGGGFFGGGGGFBCFGFFFFGCBA:E
@M03495:530:000000000-LYBTV:1:2103:27429:10626 2:N:0:GCCCAGTG+AATTGCGG
ATATTTTGCCGTTGATAAACCACTTCTTGCCCTCCAAAGCTCACATGCTGACAGATCGGAAGAGCGTCGTGTAGGGAAAGAGTGTCCGCAATTGTGTAGAGCTGGGTGGGGGCCGTAGCATTTCAAAAAAAAACAACATGTGTATGCTGCTTGACCAGTAGATGGTCTCGTTAGCTCACACAATAATTCGTTGGTTGATTCTCCTCTCACTCTCCTGTGATCGTACACGCCACCGACGTCTTGTTGATGAG
+
BBABBFFFFFBAE?GFFGGGGGGHHHHHHHGHGHFHGFHHHHGHGHHHHHGHHGEG3GEEAAFGGGEGFEEEGDHGCFHHE2FG4BFEGEGGG34424B434B32?3?>//>///////@2222@2@1?</--....<//=00=00=000000:00/:00;000/00::/....00;090/..000000;9//...9/0000000./9/;9//////9////.;:..9.-....9----999/;/./////
@M03495:530:000000000-LYBTV:1:2103:7468:10628 2:N:0:GCCCAGTG+AATTGCGG
ATATTTTGCCGTTGATAAACCACCCTCCCTGTGGTCGTTATCTTGCTCCTTCTGTCGTCAACGAATTTACTAATTCCAAAGCTCACATGCTGACAGATCGGAAGAGCGTCGTGTAGGGAAAGAGTGTCCGCAATTGTGTAGATCTCGGGGGGCGGCGTGTCGTTATAAAAAAAAAAAAGAAGTTGTGAGGTGTTAAGACAATCCGTGTGAATAGAAACGCAGTGATGGTTATAGAGAGAGATGTGATCATG
+
BCCCCFFFFFCCGGGGGGGGGGGGGHHGGHHHHHHHGGGHHHHHHHHHHHHHHHHHGGEGFHGGGHHHHHHHHHHHHHHHHHHHHHHHHHHHGHHHHHHHGGGGGGFGGGGFGFHGHFHHHHHHDG3DGFGFGGHGFF22@B22>@@F/A------;--./.:;:.00;9:@=-----.../9900.00./.0.00000//00/.9..:09000000/.---.000000090000:09::.0000000000
@M03495:530:000000000-LYBTV:1:2103:12129:10638 2:N:0:GCCCAGTG+AATTGCGG
ATATTTTGCCGTTGATAAACCAGTCAGGAGTCCAAAGCTCACATGCTGACAGATCGGAAGAGCGTCGTGTAGGGAAAGAGTGTCCGCAATTGTGTAGATCTCGGGGGTCGCCGTGTCATTAAAAAAAAAAAAACAGGGGTAGGATGAGGAGTGGTGTCGGGAGTTCGGCGCGGTGGGCAGATACAGGGAACTGCTGTTGGAATGGTGCAGCTGCAAGGTCTCGTCAGTCATGAGGCGACGGCAGTGCATGA
+
ACCCBFFFFFCCGGGGGGGGGGHGHHHGHGHHHHHHHGHHHHHHHHHHFHHHHHHHGGGGHHHGGGGGGGHGHGHHHHHHBG@FGGGGGGHHDF2B344BGBGE//<//>/?<//0?=1@11?G1?<C-@@--../:.-..;.00000/0.:9;0..:.--;;./0.----9-;-.-./;.00900/....0B09;000.00000;00000/00/00.0000/....0000000/.--9-----/000000
@M03495:530:000000000-LYBTV:1:2103:17060:10645 2:N:0:GCCCAGTG+AATTGCGG
ATATTTTGCCGTTGATAAACCACCCTCCCTGTGGTCGTTATCTTGCTCCTTCTGTCGTCAACGAATTTACTAATTCCAAAGCTCACATGCTGACAGATCGGAAGAGCGTCGTGTAGGGAAAGAGTGTCCGCAATTGTGTAGATCTCGGTGGGGGCCGTGGGATTAAAAAAAAAAAAAAAGATACAGAACTAAATATCGGGAGAGAGGATATGTAGGATGAGTGGGAAACGTAGCAAGGTACCAAGTAGGGC
+
CCCCCFFFFFCAEGGGGGGGGGGGGHHFGHHHHHHHGGGHHHHHHFHHHHHHHHHHGGGHGHGGGHHHFHHHHHHHHHHHHHHHHHHHGHHHGHHHHHHGGGEGFGFGGGGEGGHHGGHHHHEG?FBFGGG?@DHFDGC2>>22D2@A?C///---<-<--<</00000-:--------..0090000/00000000.----....:./000000000000009..0./...;.00/.000000.0000./
@M03495:530:000000000-LYBTV:1:2103:25932:10647 2:N:0:GCCCAGTG+AATTGCGG
ATATTTTGCCGTTGATAAACCAGCTAATCCTGAAAAAAAAATCAAAGCTAAAAACTACAATGCTAAGACCACGATGTGACTGCTATCAAAGTTAGATATATATGTAAATTATTCATCTGTCAAATCCTAGAATTATATCATACCTGCTCCAGCAATCACGACCTGTAATGGTTTAGTGGGTTGTTCACTGTTTCTGAAAAATGAAGATAGTTGTCCAGCTTCCAAAAAGTTTATTGTGTTTTCTAGTGGAG
+
AAABBFFFFFBBG?CGGGGGGGHHHHHHHHHHFFFBFEEGGHFDHGEEGGHBGH?FGFHHHHHGHFHHHHHHGGHFFGHHHFFHHHGHHHGHHHHHHHHHHHHHHHHHHHHHHGHHGHHHFHHHHHGHHHHHHHHHGHHHHHFHHGGHHEFFGGFFCGHGGCFGGHHHGHGGGFGFHGHA>.@DHHGHHGHFDFDFGFGB..DGDHHHFFHFHHH0;FGHFHHG00CAFCCF9CBFFGGGG/0900;09BE
@M03495:530:000000000-LYBTV:1:2103:8643:10653 2:N:0:GCCCAGTG+AATTGCGG
ATATTTTGCCGTTGATAAACCAGTCAGGAGTCCAAAGCTCACATGCTGACAGATCGGAAGAGCGTCGTGTAGGGAAAGAGTGTCCGCAATTGTGTAGATCTCGGTGGTTGGCGGATCATTAAAAAAAAAAAATAAAAGAATGGAGATGTAAGGAGGTTGTACAGCAAGTAACTAGATACAACGAGAACTCGGCTAATGAGCTAACTCAGGAGATGGGGTAGGGTAGAGGTGTTGTAAATCTATATGAAGTG
+
CCCCCFFFFFDCGGGGGGGGGGHHHHHHHGHHHHHHHHHHHHHHHHHGHHHHHHHHGGGGHHHGGGGEEEHGHGHHHHHHBFBFEFGGGGHHG424F444@41F/?E//>/?<///<BD322@FFDFG@FG-.00000..0000/0;0:00000...//.00;00///00000:000000;0-....00:..9:A000000000/0000/0../00.......//.;0/0;0../000000;;00:0000:
@M03495:530:000000000-LYBTV:1:2103:11520:10657 2:N:0:GCCCAGTG+AATTGCGG
ATATTTTGCCGTTGATAAACCAGGGACTCAGGCTGGACCAAAGCTCACATGCTGACAGATCGGAAGAGCGTCGTGTAGGGAAAGAGTGTCCGCAATTGTGTACAATGCGGTGGTCGCCGCAGCATTAAAAAAACGACGATGCGATGCTCAACGAAGGTCGAGCCGAGGTCAACGCATACCCTGGCCTGCACAGGAGCCGGGAGGCGCGGCACTAGAAGACCTGGTGTCAGCCGTGGAGAACCTCAACACAG
+
3AABBFFFFFBAGGGGGGGGFGHGGGGHHHGBHGHDHGHAFGFFHBEGGFHHGHBGGHEGHHFGGGHGHGEEF>>1?@BFGFEHFF@G4BFA//>AGDG4244B443?///<//3//<//</<@222@21<<<.->---<..<....0000/;....=0---;---:;./99;.--../;/;..../...//......------.-------9///////./../.:/:///-.9-:./;;..///./...
@M03495:530:000000000-LYBTV:1:2103:18276:10668 2:N:0:GCCCAGTG+AATTGCGG
ATATTTTGCCGTTGATAAACCAGCTAATCCTGAAAAAAAAATCAAAGCTAAAAACTACAATGCTAAGACCACGATGTGACTGCTATCAAAGTTAGATATATATGTAAATTATTCATCTGTCAAATCCTAGAATTATATCATACCTGCTCCAGCAATCACGACCTGTAATGGTTTAGTGGGTTGTTCACTGTTTCTGAAAAATGAAGATAGTTGTCCAGCTTCCAAAAAGTTTATTGTGTTTTCTAGTGGAG
+
3AAABFFFFFBBGGGGGFGGGGHHHHHHFFHHGFHFFGGFGHFHHHHGHHHHHFGHHHFHHHHHHHHGHHHHGGHEHHHH4FEGFEGHHHHHHHHGHHHFHHHHHHHHHHHHHHFFHHHHHHHHHHHHHFFHGHHHHGHHHHFHHHGGHGHHGFFHHHHGGGCGHFGGHHF?DFFGFH0GCFCGHHHHHHHHGGFHFHFH.CDDHFGGB;CGHH0CGCFHGFGHEC.:99BFGGBFGGFBFGGGFGFGGFG
@M03495:530:000000000-LYBTV:1:2103:24767:10669 2:N:0:GCCCAGTG+AATTGCGG
ATATTTTGCCGTTGATAAACCAAAGCTCACATGCTGACAGATCGGAAGAGCGTCGTGTAGGGAAAGAGTGTCCGCAATTGTGTAGAGCTCGGGGGGCGCCGGAACCCTAAAAAAAAAAAAAGGTGAGGTGCATGGATGAGGACCATAAATACCAGCACGTCAGTGTGTGTGTGCGTCACTGCCTACACAATACCAGTTGATCAGGACGCGTGGCGTCTAAGCTCGGGCTGTACGCAGATACGTGATCTGGT
+
ABCCCFFFFFCBFCGGGGGGGGGHHHHHHHHHHHHHGFHHHHCGGGGGHGFGGGGGGGHGHGHHHHFHBF@DGFGCGGHG4F2B3B34B3EE///----9-----..9/;//;@:-:----..://.././///:///////...//:///////./.-....///99;9.:9;.;-.9/////;////.///////9///:////;--------9-.;//9//9;-;;../9..:--///;//.//://9
@M03495:530:000000000-LYBTV:1:2103:6910:10689 2:N:0:GCCCAGTG+AATTGCGG
ATATTTTGCCGTTGATAAACCACCCTCCCTGTGGTCGTTATCTTGCTGTCAACGAATTTACTAATTCCAAAGCTCACATGCTGACAGATCGGAAGAGCGTCGTGTAGGGAAAGAGTGTCCGCAATTGTGTAGATCTCGGGGGGCGCCGTATCATTAAAAAAAAAAAGCAAGGAGCAAGGTAGATGAGCGTCAGGTAGATAGGCGAAAGGTGGTACATAGTATGAGTGAGTCAGATGTGAAACTAGCAGTGA
+
BCCCCFFFFFCCGFGGGGGGGGGGGHHGGHHHHHHHGGGHHHHHHHHHHHHHHGGGHHFHHHHHHHHHHHHHHHHHHHHHHHHFHHHHHHGGGGGHHHGGGGGGFGHGGHHHFGHBG4D4EGFFGHHHHBDFFF333@F/BCA-B--:-..;0;00090;=--;@-..0//.....//.900;00000-..../0000900/0----..00..00000000000900000000000000000000/00000
@M03495:530:000000000-LYBTV:1:2103:12665:10693 2:N:0:GCCCAGTG+AATTGCGG
ATATTTTGCCGTTGATAAACCAGGACTCAGGCTGGACCAAAGCTCACATGCTGACAGATCGGAAGAGCGTCGTGTAGGGAAAGAGTGTCCGCAATTGTGTAGATCTCGGTGGTCGGCGGATCATTAAAAAAAAAAAATAGAGCAATAGAGGAGGCAGGGTGGTAATATCATAGAGCGCCTAAGATGTGGTAGCCTTGCTGCGTGCATGGCGCAGGAATATCTTTAGTCATCGTTACACGGTCGCATGAACC
+
ACCCCFFFFFCBGGGGGGGGGGHGHHHHHHHHHHGHHHHHHHHHHHHHHHHHHHHHHHHGHGGGGGHHGGGGEGHHHHGHHHHHHBG4BEFGGGGHHGF2BDB4D4B??/?E/3</><B/</FFB11=1F@FFG--;.000:00/00000/.....:--/.-.00000000;0000---:.0/000:00/:009:009000-....90..;.---./0;000000000;:90:...90.-..---..000.
@M03495:530:000000000-LYBTV:1:2103:22541:10703 2:N:0:GCCCAGTG+AATTGCGG
ATATTTTGCCGTTGATAAACCAGCTAATCCTGAAAAAAAAATCAAAGCTAAAAACTACAATGCTAAGACCACGATGTGACTGCTATCAAAGTTAGATATATATGTAAATTATTCATCTGTCAAATCCTAGAATTATATCATACCTGCTCCAGCAATCACGACCTGTAATGGTTTAGTGGGTTGTTCACTGTTTCTGAAAAATGAAGATAGTTGTCCAGCTTCCAAAAAGTTTATTGTGTTTTCTAGTGGAG
+
>AABAFFFFFBBGGGGGGGFGEHGFHHHHGHFHHHBCEGFGHHHFHFFHHHGHHGGHHCGHGHHEHHHHGHHGEHGHF4GFGHHHFBGGFEGEGHHHHFHHHHHHHHHHFHHGHHHGFBFGHHHGHGHHHHHHGGHGHHGGHHHFHFHGHFHHHFFHEH?ACCEFFGFBFGGHGGE1FAFAF?ACFGHF00=D0=GFHHHHHFHHFFFHGHHHGHFFHHFGCGHFCC.9;FFGFGFGGGGF/CFB0;BA0;
@M03495:530:000000000-LYBTV:1:2103:13691:10728 2:N:0:GCCCAGTG+AATTGCGG
ATATTTTGCCGTTGATAAACCAGCTAATTCCAAAGCTCACATGCTGACAGATCGGAAGAGCGTCGTGTAGGGAAAGAGTGTCCGCAATTGTGTAGATCTCGGTGGTGGGCGGTTCACGTATAAAAAAAAAAATCTAGATCTAAATGATACGCACACATTTCACCATAACAATAGTTTATTACTGCTGAGCCGCATGGGGTAAACCACTACTTCAAGATGAACATACGCATCATTAACGACAAGTAGATTAG
+
AA?AAFF5DFBAAEGGGFGGGGHGHHFGDGGHHGFHHHHHHHCHHFFHHFHGHHCGGGAFF?AEEAE1FGHGHH1GHG@F5DFE/>/1BBB4?BBF44B4B11/>?/////////B3/@@222D2F@?/<--</0==00=000000=000.;.--..:0000000000/0;00000;009000900C0.//;-9;.....;9/B/.9/9//;B///:///:9/9//...:-/////9..--;./;/9////
@M03495:530:000000000-LYBTV:1:2103:22694:10748 2:N:0:GCCCAGTG+AATTGCGG
ATATTTTGCCGTTGATAAACCACCCTCCCTGTGGTCGTTATCTTGCTCCTTCTGTCGTCAACGAATTTACTAATTCCAAAGCTCACATGCTGACAGATCGGAAGAGCGTCGTGTAGGGAAAGAGTGGCCGCAATTGTGGAGGGCTCGGTGGGCGGGGGGGGTATCTAAAAAAAAATCATTGTTTTCATTCATTGATCCCTCGAGGGTAAGTCAAGTAAATTGTTATCTTCCATGATTCCACGACTTTCCGC
+
AAAABFF5DDDAEAGGGCGGFGFFFDHGGGHFHGHFG2EHHHHHHGHHEBFDF5AAFFFEEHDGGEHHGHFFFGHHFFFHHGHHCFHDDGGHBGGF?F3GEGFEHHFE>/EEE/FGFG3?GFGB??/?B//<//11@@/1?//<0<-AA.<-.<--9---99./9;//;//----:9;/////9;/9///9////99/;/.9..-9.///;///99//;B//;//:/;/;9///9////;999;..9//..
@M03495:530:000000000-LYBTV:1:2103:22451:10753 2:N:0:GCCCAGTG+AATTGCGG
ATATTTTGCCGTTGATAAACCAGCTAATCCTGAAAAAAAAATCAAAGCTAAAAACTACAATGCTAAGACCACGATGTGACTGCTATCAAAGTTAGATATATATGTAAATTATTCATCTGTCAAATCCTAGAATTATATCATACCTGCTCCAGCAATCACGACCTGTAATGGTTTAGTGGGTTGTTCACTGTTTCTGAAAAATGAAGATAGTTGTCCAGCTTCCAAAAAGTTTATTGTGTTTTCTAGTGGAG
+
ABBBBFFFFFD>AEGGGGGGGGHHFHGHFFFFH335AEEGGFGBGHHEHGDFFDACGGGFHHHHHHHFHBGHEE1FCGFHHBFEEFHHD3BEDFHDGGHGHHHHFHHHHGGHHHGHHHHHHHHHHHHHHHFGHHFGHGFGHHHBGHHHHHFHFHHHHHHDDCGGHHHFGFGDGGGGFHHHEGC<<FFFHHFHHHGHHFEGFHFHBG:0:CHH0GGFFFFH0;/G0C:9EGGEGEFGFFFFFF909BFG?0.
@M03495:530:000000000-LYBTV:1:2103:9378:10769 2:N:0:GCCCAGTG+AATTGCGG
ATATTTTGCCGTTGATAAACCAGCTAATCCTGAAAAAAAAATCAAAGCTAAAAACTACAATGCTAAGACCACGATGTGACTGCTATCAAAGTTAGATATATATGTAAATTATTCATCTGTCAAATCCTAGAATTATATCATACCTGCTCCAGCAATCACGACCTGTAATGGTTTAGTGGGTTGTTCACTGTTTCTGAAAAATGAAGATAGTTGTCCAGCTTCCAAAAAGTTTATTGTGTTTTCTAGTGGAG
+
33AAAFFBDFDAEGGGGFGGGGHHHHHGHHHHHHHGHGGGFAEFFHGHGHGGGHGFHHHGGBBHGEGGHGBHGEHEGHHH4DGHHHFHHHFDGHHHHHGGGHGHDGHHEBHHHHGHHHHHHHFFHEFHHHHHHHHHHGGHHHHFFHEHGHHHHHGHHGGGD?CCFGFBHHHGHHHE1GGHAFGGHHHHFHHDGHHHGBGHACHHHGHHFCCFCCGC;/:C:FGB<C.AEFCFGGBFFGFFFFCFGGFFCFE
@M03495:530:000000000-LYBTV:1:2103:24780:10775 2:N:0:GCCCAGTG+AATTGCGG
ATATTTTGCCGTTGATAAACCACCCTCCCTGTGGTCGTTATCTTGCTCCTTCTGTCGTCAACGAATTTACTAATCCAAAGCTCACATGCTGACAGATCGGAAGAGCGTCGTGTAGGGAAAGAGTGACCGCAATTGTGTAGATCCTGGTGGTGCGCGGCTCATTTAAAAAAAAAGAGCGTATGAGTGCGTAACTTCGTGTGTACAGTCTTCGTCACCTGCTACCTCGGTGAGTATATATGCCCAGACACGAG
+
BBBBBFFFFFBBGEGGGGGGGEGGGHGGGHHHHHFGGGGHHHHHHHGHHHHHGFHHGGGHEHGGGHHHHHHHHHHGFHHHHHHHGHHHHHGHH3FGGHHGGGGFGHGGGGGGHHHHGGHHGHH3F3BBDGCGGG2222222>222@0??D//1//--<<.0000<=0<0---:..;/-.../0;000-....000./...9/////;///...;.;;/.///.//;:....9//////9////..9...;9
@M03495:530:000000000-LYBTV:1:2103:3891:10805 2:N:0:GCCCAGTG+AATTGCGG
ATATTTTGCCGTTGATAAACCAGCTAATCCTGAAAAAAAAATCAAAGCTAAAAACTACAATGCTAAGACCACGATGTGACTGCTATCAAAGTTAGATATATATGTAAATTATTCATCTGTCAAATCCTAGAATTATATCATACCTGCTCCAGCAATCACGACCTGTAATGGTTTAGTGGGTTGTTCACTGTTTCTGAAAAATGAAGATAGTTGTCCAGCTTCCAAAAAGTTTATTGTGTTTTCTAGTGGAG
+
>AAABFBFFFBBGGGGGGGGFGHHHHHGHGHHHHHHHGGGFHGHHHGGHHHHHFGGHGHHHHHFHEHHHHHHGGHGHHHFHHEGHHHHHGHHHHGHHHHHHHHHGHHHGHHHGHHFHHHHHHDGHHHHGHEHHHHHHHHHHHHHGHHHFHGHEHHHGHHGGGGGGHG1FGHHFHHHHHECEGGGHHGGHHGHFFHHGFHFEFGB0GHH:CFGHHB0GFHFEGFFCGEEABFFGGGGFFFBFGFGFBCFFBE
@M03495:530:000000000-LYBTV:1:2103:2867:10814 2:N:0:GCCCAGTG+AATTGCGG
ATATTTTGCCGTTGATAAACCAGAGGACTCAGGCTGGACCAAAGCTCACATGCTGACAGATCGGAAGAGCGTCGTGTAGGGAAAGAGTGTCCGCAATTGTGTAGATCTCGGTGGTGGGCGGATCAATAAAAAAAAAAAAACAAGAGGCAGAGGACGCAGTACATTTAATTTTCAAGGAACACTATATAGCAGTTCAACACCAACATAGCTTACAGAGCTGCGAATAGAGACGTAAGTATGACTTGTGGCTG
+
ABABBFFFFFCCGGGGGGGGGGHFHGHHHHHHHHHHGHHHHHHHHHGGGHHHGHGGHHHHHGGEEGGGHHGGGGGGGHHHGFGGHHH4B@BGEEGGGHEGH2?B44?DB0/???////?<B/</0111111=<A<C-A:-:..;C..........:---.;000;0F0000000000././/0/000009000000000....../0000000000//000-;;-.00009.9...0000;000000....
@M03495:530:000000000-LYBTV:1:2103:21560:10819 2:N:0:GCCCAGTG+AATTGCGG
ATATTTTGCCGTTGATAAACCAGCTAATCCTGAAAAAAAAAATCAAAGCTAAAAACTACAATGCTAAGACCACGATGTGACTGCTATCAAAGTTAGATATATATGTAAATTATTCATCTGTCAAATCCTAGAATTATATCATACCTGCTCCAGCAATCACGACCTGTAATGGTTTAGTGGGTTGTTCACTGTTTCTGAAAAATGAAGATAGTTGTCCAGCTTCCAAAAAGTTTATTGTGTTTTCTAGTGGG
+
BBBBBFFBFFBBEFCGGGGGGGHHHHHHHGHHHHHHHGGGGGHHHHHHHHHGHHHGHGHHHHHHHGEHHHHHHGGHEHHHHHHHHHHHHHHHHFHHHHGFHHHHHGHHHHHHHHHHHHHHHHGHHHHHHHGHHHHGHHHHHHHHCHHGHGHGGHHHHGGHGAFGGHHGFHGHGGHFGGFFGFGGGHHEHHHHGGHHFHHHGGAHFFHFFFHHHHHGHHFHHHG/CFGGEF:CFGGGGGGBFFFFGBFGGG.
@M03495:530:000000000-LYBTV:1:2103:11141:10825 2:N:0:GCCCAGTG+AATTGCGG
ATATTTTGCCGTTGATAAACCACCCTCCCTGTGGTCGTTATCTTGCTCCTTCTGTCGTCAACGAATTTACTAATTCCAAAGCTCACATGCTGACAGATCGGAAGAGCGTCGTGTAGGGAAAGAGTGTCCGCAATTGTGTAGATCTCGGGGGTCGCCGGTGTATTAAAAAAAAAAAGAAGTGGTATATGGACAGCTTCGACTAGTGTATGAATCCAGTAGAGGTGTGAAGAGCAACAGTGGTGCTGCAGTGG
+
CCCCCFFFFFDCGGGGGGGGGGGGGHHGGHHHHHHHGGGHHHHHHHHHHHHHHHHHGGGHGHGGGHHHHHHHHHHHHHHHHGHHHHHHHHHHHHHHGHHHGGGGHHHGGGGGGHHHHGHHHHHGFGBFGDGGGGHHHH2D22222>FC/>E-.<-<@C--.0:<0:00<<9@B-F.../0000000:000:0<.:00-...-0<000<000000000000</0.0.0000./:/../:0/<.0000/000/
@M03495:530:000000000-LYBTV:1:2103:8717:10828 2:N:0:GCCCAGTG+AATTGCGG
ATATTTTGCCGTTGATAAACCACCCTCCCTGTGGTCGTTATCTTGCTCCTTCTGTCGTCAACGAATTTACTAATTCCAAAGGAGAGTATGTTGTTTTTGGAATTTAAGGTAATTGTTGGCTCTAGCTGCCATAGCAATGTCACAACCACTTCTTGCCCTCCAAAGCTCACATGCTGACAGATCGGAAGAGCGTCGTGTAGGGAAAGAGTGTCCGCAATTGTGTAGATCTGGGGGGTCGGCGGTGAATGAAG
+
AABBCFFFFFCBGGGGGGGGGGGGGHHGGHHHGHHHGGGHHHFHFHHHGHHHHHHHGGEGFHGGGHHHHHHHHHHHHHGHGGBGFEGHHHHHHGHHHGGGHHHHHHHHFGHHHHGHHHHHHHHHFHHHHHGHHHHHFHHHHHHHHDFFEHDHHHHGHHHHGFFGHBHHHHHHHGHHHHHHGFHHGGGFCGHGGGGGGCGHHGHH.CGH<C;;:.@F?.BF09C09000;00/-;@;.;--:--;:////:/
@M03495:530:000000000-LYBTV:1:2103:21930:10836 2:N:0:GCCCAGTG+AATTGCGG
ATATTTTGCCGTTGATAAACCACCCTCCCTGTGGTCGTTATCTTGCTCCTTCTGTCGTCAACGAATTTACTAATTCCAAAGCTCACATGCTGACAGATCGGAAGAGCGTCGTGTAGGGAAAGAGTGTCCGCAATTGTGGAGGTCTCGGGGGCGCCCGGCTAATTAAAAAATAAAAATGGGTACGTACAATATGTTGCGTAGTGTGTGGGTGACTCGCGCTGAGTTGGACGGAAGTGGAGATGAGCATATGG
+
ABABBFFFFFBAFGGGGGGGGGGGGHHGGGHFGHFGFEGHHHCGHHHHHHHHHHHHGGGHEH?FGHHGHHHHHHHHGGBGFHHHFGHHHHHHHGFFFBGHGGGGHHHGGGGECGHHHG3G/F?FFB3BFCD/>B2FDG/2//?221?F/>--:-------900;0;;;9-.00;90.00.;0/.//..///;/////-..-./99;...9..9;/.-;---999////:--9../9//;//////9/;/99
@M03495:530:000000000-LYBTV:1:2103:11805:10840 2:N:0:GCCCAGTG+AATTGCGG
ATATTTTGCCGTTGATAAACCAGCTAATCCTGAAAAAAAAATCAAAGCTAAAAACTACAATGCTAAGACCACGATGTGACTGCTATCAAAGTTAGATATATATGTAAATTATTCATCTGTCAAATCCTAGAATTATATCATACCTGCTCCAGCAATCACGACCTGTAATGGTTTAGTGGGTTGTTCACTGTTTCTGAAAAATGAAGATAGTTGTCCAGCTTCCAAAAAGTTTATTGTGTTTTCTAGTGGAG
+
BBBCBFFFFFCCGGGGGGGGGGHGHHGHGHHHHHHHHGGGGHHGHHGHHHHHHHGHHHHHHHGHHHHHGHHHGGHGHHHGHHFHHHHHHHHGHHHHHHHHHHHHGHHHHFHHHHHHHGHHHHHHGHHHHHHHHHHHHGHHHHHBHGHHFGHGGHHHHHHGGGGGHHHGHHHGGHHHGHGAAFGAGHHHHHHHHHHGGHHHHHHGDGGGHCGHHHH0GFGHHHHHGHH..FFGGGGBFFFFBFGGGF9BFFE
@M03495:530:000000000-LYBTV:1:2103:15400:10872 2:N:0:GCCCAGTG+AATTGCGG
ATATTTTGCCGTTGATAAACCAGCTAATCCTGAAAAAAAAATCAAAGCTAAAAACTACAATGCTAAGACCACGATGTGACTGCTATCAAAGTTAGATATATATGTAAATTATTCATCTGTCAAATCCTAGAATTATATCATACCTGCTCCAGCAATCACGACCTGTAATGGTTTAGTGGGTTGTTCACTGTTTCTGAAAAATGAAGATAGTTGTCCAGCTTCCAAAAAGTTTATTGTGTTTTCTAGTGGAG
+
BBBBAFFFFFBAFCGGGFGGGGHHHHHHHFFHGHFGHGGFGHGGHHFHHFHHHHGGHHFHHHHGGFHHHHHHGGHEFFHDHB3GHHHHHHHHGHHHHHHHFHHHGHHHHFHHHHHHHHHHHHHHHHGBBFFHHHHHFHHHHHGFHHHFHHHHEFHHHGHCDCGGFHHHHHFGFFHHFGFCCFDDEHDGFHHHGHHHFHGHFGHFHFFBCCGBGHH0CGGHCHFFCCHED0CFGGBBBFFFGGGFBFCF?BE
@M03495:530:000000000-LYBTV:1:2103:21871:10873 2:N:0:GCCCAGTG+AATTGCGG
ATATTTTGCCGTTGATAAACCAGGGACTCAGGCTGGACCAAAGCTCACATGCTGACAGATCGGAAGAGCGTCGTGTAGGGAAAGAGTGTCCGCAATTGTGGAGGGCTCGGTGGTGGGCGTAGCATTTAAAAAAAAAAACGTTAAGCGTACATAGCCGGAACTAGTTTTAATACTGTAAAGCAGATGGTAATGGCTCGAGTTAGTCTCGTAAAACATCTTCATGTAGTCAGAGAACATACTTGTACGTCGTC
+
BBBBBFFFFFBAFEGGFFGGGGHGGDFHHHFFHGHFAGHHHHHHFHHHHGHHHHFGGHFHGHGGGGF1GGAEEEGGGHHGFHHGFF4B4BFA@EECHHFF/3?//???EE/?/////?<////1?111??11@--<-<.-.//.00-..-.000/9.----00;000000000000;0000///////9////../9;./;/;;/9//....//.////9///////9;///.;//;/;///9//...--.
@M03495:530:000000000-LYBTV:1:2103:5316:10875 2:N:0:GCCCAGTG+AATTGCGG
ATATTTTGCCGTTGATAAACCAGCTAATCCTGAAAAAAAAATCAAAGCTAAAAACTACAATGCTAAGACCACGATGTGACTGCTATCAAAGTTAGATATATATGTAAATTATTCATCTGTCAAATCCTAGAATTATATCATACCTGCTCCAGCAATCACGACCGTCCTGGCAAACAACCTGCAGAAAAGCCAATCAAATATATTTTCACAAGAGATGGAATGTGAGGCAATAATAGAGTACAAAGGTTGAA
+
CCCCDFFFFFCAGGGGGGGGGGHHHHHHHHHHHHHHHGGGGHFHHHHGHHHHHHGHHGHHGHHHHHHHHHHHGGHGHGFFHHHHHHHHHHHHFHEHHHHHHHHHHHHHHHHHHHHHHHGHHHHGHHHHHHHHHFGFHHHHHHHEFHHHFHFHFFGHHHHGGGGGDAGGGCCFHHHGGHCGHGHF0GHHHHGHHHEHHHGGHEGFHHHHHFFHGAHHGFGGFF0CFFFGGGGGGGGGFG0BBFBGG/:FFGF
@M03495:530:000000000-LYBTV:1:2103:27211:10887 2:N:0:GCCCAGTG+AATTGCGG
ATATTTTGCCGTTGATAAACCAGCTAATTCCAAAGCTCACATGCTGACAGATCGGAAGAGCGTCGTGTAGGGAAAGAGTGCCCGCAATTGTTTAGTTGTGCTGTGTCGGCGTTTCAATAAAAAACCACGAATGCTGCACACTGTGCGCGTACTCGAGGATATCAGTTAGCGCGGCCGTGCAGACGTTGAGCGATTACATGTCACCACCTGCTCATTCTCCGCACTATGTGCCCTTTAACTCCACATAATAT
+
BBABAFFFFFB>EEGGGGGEGGEHHFFFGFHHFHHGGHGHFHHGFHFCFHHHHH?EFG1A2EEEFAF1A5EFG1GHFGFG5BGFG/@E3344?44443413444344?/>///<2333323B2<//?///<?1<1110<??01<?B.-><--<=...<-/0000000;0;@@-9@?--;C.00.-.;..//9-...9/9/9/////;../.9/9//9;//9.---///////9/////////9.//9////
@M03495:530:000000000-LYBTV:1:2103:12853:10899 2:N:0:GCCCAGTG+AATTGCGG
ATATTTTGCCGTTGATAAACCAGCTAATCCTGAAAAAAAAATCAAAGCTAAAAACTACAATGCTAAGACCACGATGTGACTGCTATCAAAGTTAGATATATATGTAAATTATTCATCTGTCAAATCCTAGAATTATATCATACCTGCTCCAGCAATCACGACCTGTAATGGTTTAGTGGGTTGTTCACTGTTTCTGAAAAATGAAGATAGTTGTCCAGCTTCCAAAAAGTTTATTGTGTTTTCTAGTGGAG
+
ABABBFFFFFBBGGGGGGGGGGHGHGHHHHHHHHFHHGGGGHHHHHFHHGHHHHGHHHHGGHHHFHHHEHHHGGHGGBGGHHCGFFGHHHHFGHFHHHHHHHHHGHHHHGHHFHHHHHHHHHHHHHGHHHHHHHHHGHHHHHHFHHFHHHHECHHHHFHGFGGGFGHFHFHHFFHBFHHGGGCDHHHHHEGHHFGHHHHHHHHHHHFHHFCGHHGEGFGHHHHFCHHEEBFFGGFF;CFFBFFGGGFF.CE
@M03495:530:000000000-LYBTV:1:2103:7367:10919 2:N:0:GCCCAGTG+AATTGCGG
ATATTTTGCCGTTGATAAACCAGCTAATCCTGAAAAAAAAATCAAAGCTAAAAACTACAATGCTAAGACCACGATGTGACTGCTATCAAAGTTAGATATATATGTAAATTATTCATCTGTCAAATCCTAGAATTATATCATACCTGCTCCAGCAATCACGACCTGTAATGGTTTAGTGGGTTGTTCACTGTTTCTGAAAAATGAAGATAGTTGTCCAGCTTCCAAAAAGTTTATTGTGTTTTCTAGTGGAG
+
3>>ABFFFFFBBGGGGGCGGGGHHHHHHHHHHGFHHCFGGAGEDFHHHHGHFHHGHHHHHHHHHHDGHHGFHGCHFHGHHHGEHHFEHHHBHHHHHFHHHFHHHFGHHHHHHHHHHHHHHHHHGHHHHHHHHGHFHHHGHHHFGHHHHBGHHHGHHHHHDGGGGGHHHHHHHHHHHHHHGEGGGHHHHFHHHFFHGGHHHFHE0GGHHHFGHHHHFHHFHFGHGHF..ECFFGGGB9CFGEFGGGF;;F0.
@M03495:530:000000000-LYBTV:1:2103:23320:10933 2:N:0:GCCCAGTG+AATTGCGG
ATATTTTGCCGTTGATAAACCAGCTAATCCTGAAAAAAAAATCAAAGCTAAAAACTACAATGCTAAGACCACGATGTGACTGCTATCAAAGTTAGATATATATGTAAATTATTCATCTGTCAAATCCTAGAATTATATCATACCTGCTCCAGCAATCACGACCTGTAATGGTTTAGTGGGTTGTTCACTGTTTCTGAAAAATGAAGATAGTTGTCCAGCTTCCAAAAAGTTTATTGTGTTTTCTAGTGGAG
+
CCCCCFFFFFCBGGGGGEGGGGHHHHHHHHHHHHHHHGGGGHHHHHGHHHHHHHGHHGBHHGHHGFHHHHHHGGHGGHHGHHFHHHHHHGHHHHHHHHHHHHHHHHHHHHHHHHHHHHHHHHGEHHHHGFGHHHHHHHHHHHHHHHFHHHHHGH2GHHHGGGGGHHHGHHHHHHH1>FGGAFGEHHFHHHHHFHHHHHGHEGHHGHHHHHHFHHFHHHHHGFFFGFHGGBFFFFBFFGBFGGGGGFFFG0E
@M03495:530:000000000-LYBTV:1:2103:20594:10955 2:N:0:GCCCAGTG+AATTGCGG
ATATTTTGCCGTTGATAAACCACCCTCCCTGTGGTCGTTATCTTGCTCCTTCTGTCGTCAACGAATTTACTAATTCCAAAGCTCACATGCTGACAGATCGGAAGAGCGTCGTGTAGGGAAAGAGTGTCCGCAATTGTGTAGATCTCGGGGGGGGCGGGGGCAGTGAAAAAAAAAAATTTGTCTAGAACATACATGCACGTGTAGCTATGCAAACTATATATGTTAGTTAGAGCGGAGGTATCGCGCCGGTG
+
ABBCBFFFFFCAGGGGGGGGGGGGGHHGGHHHHHHHGGGHHHHHHGHHGHHHHHHHGGGHGHGGGHHHGGHHHHHHHHHHHHHHHHHHHHHHHHHHHHHHGGGGGHFEFGGGGGHFHGHHHHGHFHB3GFG/BEFG22=@@222220?/>---9-------:.;000:0.;-:9--.00000000000/000099090;..//;000000000900:000000;:00;00000-;---.000..--:----
@M03495:530:000000000-LYBTV:1:2103:23831:10976 2:N:0:GCCCAGTG+AATTGCGG
ATATTTTGCCGTTGATAAACCAGCTAATTCCAAAGCTCACATGCTGACAGATCGGAAGAGCGTCGTGTAGGGAAAGAGTGTCCGCAATTGTGTAGAACTTGGGGGGGGGCGGATCAATAAAAAAAAAAAAATAAGTTGCTACAAGTAGTGCCCACATCAAGTGACTCTATTACGAAAATGCATAAATAGTCACTACCCATTGTTTCATTTTTATTGGACCATGATCACACACCGATGTCCTTGACTGCCAG
+
?ABCBFFFFFCBGGGGGGGGGGGHHHHHHHHHHHHHHHHHHHHGGFHHGHHHHHGEFEGHFGEGEEFAFGFGHHHHHHGHDD4FEGCEHEB42BB44BB4BB?/>--9------;.0:009:BDAA-9---.000000000909000:0/00/0..9000900000000;000.9..-:90:00900;000:909/9.0/009;B000:0;0.00990:/.9000;0/00;..---..00;000000//0;
@M03495:530:000000000-LYBTV:1:2103:9095:10979 2:N:0:GCCCAGTG+AATTGCGG
ATATTTTGCCGTTGATAAACCAGCTAATCCTGAAAAAAAAATCAAAGCTAAAAACTACAATGCTAAGACCACGATGTGACTGCTATCAAAGTTAGATATATATGTAAATTATTCATCTGTCAAATCCTAGAATTATATCATACCTGCTCCAGCAATCACGACCTGTAATGGTTTAGTGGGTTGTTCACTGTTTCTGAAAAATGAAGATAGTTGTCCAGCTTCCAAAAAGTTTATTGTGTTTTCTAGTGGAG
+
3>AAAFFFFFBCGGGGGGGGGGHHHHHHHHHHHGHHHGGGGHHGHHHHHFHHFHGHHFHHHGHHHFHHHEGHGEHEGHHHGFFHGHHHGHHHHHHGHHHHHHHHFHHHHHHHHHHHHHGGGHHHHHHHHHHHHGHHHHHHHHHHHHEFHHHHFGCGHHHGFFCGHHHBGGFFGGHGFFHE>FCGHHGHHHHHHHHHHGHHHHH0DCHHHFCGGHHC:G/0GHFC;CC.C09BFGGGFFCCBFBFGF;FFFE
@M03495:530:000000000-LYBTV:1:2103:11688:10981 2:N:0:GCCCAGTG+AATTGCGG
ATATTTTGCGTTGATAAACCAGTCTCCAAAGCTCACATGCTGACAGATCGGAAGAGCGTCGTGTAGGGAAAGAGTCCGCAATTGTGTAGATCTCGGGGGGCGGCGTATCATTAAAAAAAAAAAATATAAAGATGTATAAGCAGAACGGAGCAGCGGGAGGGACACGGTACAACGGGGGGGAGGGGTAAGTGTCGGGGTGCATGGGGATAAGACACGTTCTGGGTGTGGCTGTCAATCGGATGAGACAAGAG
+
CCCCCFFFFCCCGCGGGGGGGGHHGHHHHHCHHHHHHGHHHHHHHHGHGHGFGGHGHGGGGEFFGHHGGHHHHHBFFEGGFGHHHEGGE44BFDCGE@/--;---;-..00000990@-9999-.0000000000000000;////...;-.//--9:;;-.....-...090:-.-----;---../00;00:-----.0:;.:.../0900//.../.009/:-.:....009::..9:@BBB0/;./.
@M03495:530:000000000-LYBTV:1:2103:28611:11028 2:N:0:GCCCAGTG+AATTGCGG
ATATTTTGCCGTTGATAAACCAGGACTCAGGCTGGACCAAAGCTCACATGCTGACAGATCGGAAGAGCGTCGTGTAGGGAAAGAGTGTCCGCAATTGTGTAGATCTCGGTGGTGGCCGTGTTATGAAAAAAAAAAATATATAAGCGATTGCATCGCATGAGTGTGGCGTCATATAATGTCTGTGCTACACTGGGTTGTCGTTGATCTTATAGTAGGTTCGTTATCTCTCTGATATGCATTTAGAGTAGCTA
+
BBBBBFFBFFBAFAGGGGGGGEHGHHFHHHHHHHGFFHHHHHHHFH3GHHHDGHHHHFFHHGGGG1GHCFGE>EGFHHGHHHHFFGG4BEFCFEEHHFF2B344BB?FF/E?//?00<</B03B333B3@//</@D0111=1110-....0000.....00:0::..-:-..000;00000000;0000/00/./.;.0.9...//;/////://////-./.9/////;//;///////////////9//
@M03495:530:000000000-LYBTV:1:2103:5477:11038 2:N:0:GCCCAGTG+AATTGCGG
ATATTTTGCCGTTGATAAACCACCCTCCCTGTGGTCGTTATCTTGCTCCTTCTGTCGTCAACGAATTTACTAATTCCAAAGCTCACATGCTGACAGATCGGAAGAGCGTCGTGTAGGGAAAGAGTGTCCGCAATTGTGTAGATCTCGGGGGGGGCCGTAGCTATAAAAAAAAAAATAATAGTAGAATCGGAGGCATACAGAAACAGTGAGAATCGAGACACGATTGTGTGACGACAGTCTGTAGAGGCAGT
+
CCCCCFFFFFCBGGGGGGGGGGGGGHHGGHHHHHHHGGGHHHHHFGHHHHHHHHHHGGGHGHGGGHHHHHHHHHHGGHHHHHHHHHHHHHFHHHHGHHHHGGGGHHHGGGGGGHHFHFHHHGHHGH3F3ECGGGHFFH22222222@=/<---:-:9-...009;0:90;:-;>FA099000900000:..--..000000009//900000:9:....//.-...00;.00..:--900000000/.;./
@M03495:530:000000000-LYBTV:1:2103:14236:11043 2:N:0:GCCCAGTG+AATTGCGG
ATATTTTGCCGTTGATAAACCACCCTCCCTGTGGTCGTTATGTGCCTTTCTCCTCCACCAAAGCTCACATGCTGACAGATCGGAAGAGCGTCGTGTAGGGAAAGAGTGTCCGCAATTGTGTAGATCTCGGTGGGGGCCGGGTCAGTAAAAAAAAAAAATGAAAGGAGGACGGGAGGAGATCGATGGAGCGTTATAGAGAGAGGTGGAAGGCCTGTGTTAGAGTACGCTGTGCAATAGGAGGAGTTGACTCG
+
CCCCCFFFFFDDGGGGGFGGGGGGGHHGGHHHHHHHGGGHHHHHHHHHHHHHHHHHHHHHHHHHHHHHHHHHHHHHHHHHHHGGGGHHHGGGGEGHHHHGHHHHGHDGDDGGGEGGHHFFC3?B3BFFCF//?/////>--.<<0<00=0<@@?<@B-.000:0./..<.---.--.<9:0...0.<//-....000009...0..<0/<..0.00</000<000...../00000:0BB...//0000<.
@M03495:530:000000000-LYBTV:1:2103:15769:11051 2:N:0:GCCCAGTG+AATTGCGG
ATATTTTGCCGTTGATAAACCAGTCTCCAAAGCTCACATGCTGACAGATCGGAAGAGCGTCGTGTAGGGAAAGAGTGTCCGCAATTGTGTAGATCTCGGGGGGCGCCGGATCATTAAAAAAAAAAAAACAGAAATATCATGCACGGTACGGCAAAGAAATGACAAGAAGTTGAGTGTGCAGTGGTGGAGACGGCACTGGTATCAGGTGATATAGGATGTGAGGCAGAGCAGCCTATCCTAAGAGTGCACAC
+
CCCCBFFFFFDCGGGGGGGGGGHHHHHHHHHHHHHHHHHHHHHHHHHHHHHGGGGHHHGGGEEGFGHHGHHHHGHFGDFHGGGGGHHFGFF3@44BG1?/>E----9---::CBF0909FCC-;-9--..//9000;00090009-.....---./9./00:000.///00000000009000/0....0...---///00900000000000090000000..9.../0//./:00/000900;0000;.
@M03495:530:000000000-LYBTV:1:2103:20787:11072 2:N:0:GCCCAGTG+AATTGCGG
ATATTTTGCCGTTGATAAACCAGCTAATCCTGAAAAAAAAATCAAAGCTAAAAACTACAATGCTAAGACCACGATGTGACTGCTATCAAAGTTAGATATATATGTAAATTATTCATCTGTCAAATCCTAGAATTATATCATACCTGCTCCAGCAATCACGACCTGTAATGGTTTAGTGGGTTGTTCACTGTTTCTGAAAAATGAAGATAGTTGTCCAGCTTCCAAAAAGTTTATTGTGTTTTCTAGTGGAG
+
AAABBFFFFFCAGGGGGGGGGGHHHHHGHHHHHHHHHGGGGHGHHHHHHHHHHHGHHHHHGHHHHHHHHFHHGGHGHGHHGHGHHHGHGHHDGHGHHHHHHHHHHHHHHHHHHHHHHHHHHHHHHHHHHHHHHHHHHHHHHHHGGHHHHHHHHHHHHHHGGGGGHHHEHHHGHHHFGHHHDGGGHGGHHHHHHHHHHHHH.GHHHFHHHGHHHHHFHHEGHHHHHCCE.;FGGGGGGGFFGGFGGFBFFB?
@M03495:530:000000000-LYBTV:1:2103:13912:11102 2:N:0:GCCCAGTG+AATTGCGG
ATATTTTGCCGTTGATAAACCACCCTCCCTGTGGTCGTTATCTTGCTCCTTCTGTCGTCAACGAATTACTAATTCCAAAGCTCACATGCTGACAGATCGGAAGAGCGTCGTGTAGGGAAAGAGTGTCCGCAATTGTGTAGATATCGGGGGTGGCCGGGGAAATAAAAAAAAAAGAGGTAGAGAAATAGATGTGATGAGGTTGAATGGATGAAGGTACATACAGCATAGCAGCAGGCAGGATAAAGGTCTGT
+
CCCCDFFFFFCBGGGGGGGGGGGGGHHGGHHHHHGGGGGHHHHHGHHHHHGHHHHHGGGHGHGGGHHHHHHHHHHHHGHHHHHHHHHHHHHHHGHHHHHGGGGHHGGEGGEEGHHGGGFHFHHFH3FGGGGGGHGHH2D@D22@2?@/>@---..<----..<111<<--A?D../.000<11001:01111111110/////1<100100110<1111<0010/11<01</......-.00011001</1
@M03495:530:000000000-LYBTV:1:2103:20336:11102 2:N:0:GCCCAGTG+AATTGCGG
ATATTTTGCCGTTGATAAACCAAAGCTCACATGCTGACAGATCGGAAGTGCGTCGTGTAGGGAAAGAGGGTCCGCAATTGTGGAAACGTTGGTGGTCCCGGTATCTTTGAAAAAAAACAATACACTGGGAGTTCCGCCCACCTCTACCGGACTCGAGCACACCCGTTACGAGTGCGGCGCGGGTGCTTGGACCGCGTTCTGCACTCCACACTGGCACTCCCGCCAGTGCCCCCATGACTCAGCATAACCGC
+
A@?11D3D1BDAEEAGDAGAF0A0G0GHHHB3BF1BAC1B0FGH?/F/1BAAAAE/BFBBA/0BGHE0///0//>>/?G@2B/1@B0/B0>0/>//B10//>//F22212>110/<>///@11F111</0//011//.<.<.0FD1DDCG-<-<CA..-./.;.-.9;.:....0-9--;--99--///-/9--9----9///;//;/-/-//---/-/--;--9-;////---9////;///9//://-9
@M03495:530:000000000-LYBTV:1:2103:14361:11103 2:N:0:GCCCAGTG+AATTGCGG
ATATTTTGCCGTTTATAAACCAGCTAATCCTGAAAAAAAAATCAAATCTAACGACTACAATGCAAAGACCACGATGTAAAAGATATCAAAGATAAATATAAATGTAAATTATTCATCTGTCAAATCTTAGAATTATATCATACATGCTACATCAATAACGGTCTGTTATGGTTTAGTTGGTTGTTCACTTTTTCTGAACAATGCAGATAGTTGTTTAGTTGCCAGTTAGCTTATTGTGTTTTCTAGAGGAG
+
>AAA133@1DA11113B33B1FG0F11G13GED11100A/AF11B121D211/A//A0BF@1F1@10>00B>////B2B@21/@B21BBF101B1B22222B2B>DGH221222B22B>2>2BEEG2>>1BGGHH2B22BFF11B21121<1211@211//???0111111110?1=111<...<=D111<00<0=<D/GG00/000:0CGGC0./;C000<00000:00;00;F0BF9/;/0;0900;..
@M03495:530:000000000-LYBTV:1:2103:21802:11109 2:N:0:GCCCAGTG+AATTGCGG
ATATTTTGCCGTTGATAAACCAGTCAGGAGTCCAAAGCTCACATGCTGACAGATCGGAAGAGCGTCGTGTAGGGAAAGAGTGTCCGCAATTGTGTAGATCTCGGGGGGCGGCGGAGCAATAAAAAAAAAAAATAAGACAAGCACGCGGTGGTGCATGGACGTCACGAGAGAGGATACGCGCGTTGTGATAGAGATGGGTGTAGGGTCGGCGGTCGTCCACAGCCTGACCGCAGAAGTCTCGATAGTGCAGT
+
BCCCCFFFFFCCGGGGGGGGGGHHHHHHHGGHHHHHHHHHHHHHHHHHHHHHHHHHGGGGFFHGGGGEEFGHHGHHHHGHBG@BGEGEGGHGGF2434B444E?/>/--9-------;/000BFFFFFFF-;.:0000//..//----9-.;.0000.00-.....;-.-..../009.------..0000000000./.-:00.//---------...00.../9///-----/0900:/0/..;09900
@M03495:530:000000000-LYBTV:1:2103:9047:11155 2:N:0:GCCCAGTG+AATTGCGG
ATATTTTGCCGTTGATAAACCAGCTAATTCCAAAGCTCACATGCTGACAGATCGGAAGAGCGTCGTGTAGGGAAAGAGTGTCCGCAATTGTGTAGATCTCGGTGGTCGGCGGATCATTAAAAAAAAAAATAGAGATAGAAGAGTGAGGGAGCGTTGTACGAGGATAAAGCAGGAGAGGTGGCGTACGCACAATAAGCTAGGATGGTACTGCGCACGCGGTATGTACCATAGAACGCACCGACTACGCAGGT
+
ABBCCFFFFFCCGGGGGGGGGGHHHHHHHHHHHHHHHHHHHHHHHHHHHHHHHHGGGGHHHGGGGEGFGHGGHHHHHHDFBFGDCGGGHH4G24F44FGHFE1E?/3>/>E//</@@@F2DGF?CG?C@.0<00000<0000:0000.....-:.9.00...--/009000/9.....0...-.--;..--/00000000.000.000000.-------...0:0000000000..---:----/9-.--9
@M03495:530:000000000-LYBTV:1:2103:19293:11191 2:N:0:GCCCAGTG+AATTGCGG
ATATTTTGCCGTTGATAAACCACCCTCCCTGTGGTCGTTATCTCCTTCTGTCGTCAACGAATTTACTAATTCCAAAGCTCACATGCTGACAGATCGGAAGAGCGTCGTGTAGGGAAAGAGTGTCCGCAATTGTGTAGATCTCGGGGGGCGGCGGGGAATTAAAAAAAAAAAAAAGGAAGAATGACAAGTCATGAGTAACATGTAAACAGAGGAAGGAGAGGTGAACTCTGTCAAGAGGGTTGAAGTATGTA
+
BCCCDFFFFFCAGGGGGGGGGGGGGHHGGHHHHHFHGGGHHHHHHHHHHHGHGGGHGHGGGHHHHHHHHHHHHHHHHHHHFHHHHHHHFHGHHFFHFGGGHHHGGGGFGFGHHGHHHHHHGH4BFDCGFGHHFHFF222@D2FF/>@--:-=-----;/0000:;-9---;---../;../0:0000.000000::000;00;00000://../..;....:.0000000000000...9.-/0:0;0000
@M03495:530:000000000-LYBTV:1:2103:11590:11198 2:N:0:GCCCAGTG+AATTGCGG
ATATTTTGCCGTTGATAAACCACCCTCCCTGTGGTCGTTATCCGAATTTACTAATTCCAAAGCTCACATGCTGACAGATCGGAAGAGCGTCGTGTAGGGAAAGAGTGTCCGCAATTGTGTAGATCTCGGGGGGCGCCGGATCATTAAAAAAAAAAAAAAAAGAACGAGGGAGAGACACGACAAAGAAGACGAGAGTGGAGGTACTAAGAACGGTGAGACACGGATGAGAACGCAGGAGGAGCGAGGAGGAT
+
CCCCCFFFFFCBGGGGGGGGGGGGGHHGGHHHHHFHGGGHHHHGGGGHHHHHHHHHHHHHHHHHHHHHHHHHHHHHHHHHHGGGGHHHGGGGEGFHHHGHHHHHHFG4DFFGGGGHHDH23??3333BF/>/--<-99--<-.<B0:<F0@DFFA-9----<..:...--.....///.----///./</.-<.-<0.0.9.00000000/......00//.-<.<<00009.---.<....-----..</
@M03495:530:000000000-LYBTV:1:2103:25187:11211 2:N:0:GCCCAGTG+AATTGCGG
ATATTTTGCCGTTGATAAACCAAAGCTCACATGCTGACAGATCGGAAGAGCGTCGTGTAGGGAAAGAGTGCCCGCAATTGTGTAGATGTCGGGGGTCCCCGTATCTTTAAAAAAAACAAATAGATCGGGAATTCCACCCTGCCCTTCCGTACTCAAGACGCACAGGTTCTGAGGCGTGCACTGGTTATGTACCGTCCATTATCCACCAGATTGACACAGCGCCTCGGTGGGCCTTTTCACCAAATCAACCG
+
?ABBAFFDFFBBCGGGGGGGCGDGHHHHEHHFHHFE5BEFCGHHEDGDCF2EAEEAEA2DAFHHHFFC555B31E/@EHB4B2B34@4B4FE/>////B?/?/0<22222?>2</<//.<1>11<1..>--/00=00.<./..;////;;:..00/00:.-;--;.0000000..:9:.A///./;///;//9AA...///////B;...///////..;---.......-..://///;//;;/;/;/.-
@M03495:530:000000000-LYBTV:1:2103:9552:11238 2:N:0:GCCCAGGG+AATTGCGG
ATATTTTGCCGTTGATAAACCACCCTCCCTGTGGACGTTATCTTGCTCCTTCTGTCGTCAACGAATTTACTAATCCAAAGCTCACATGCTGACAGATCGGAAGAGCGTCGTGTAGGGAAAGAGTGACCGCAATTGTGATTGACGCGGAAGACACGCAGTCAAGATAAAAAATAATAAGTACATGCTTATAAGAATGGGGCAAAACACTAGAGCACGACGAACATATGGGGAGGTAATCAATAAGATGAATA
+
1>1>>3@3D@1>1EGGGGGGGGC0A0GG00BG1F11AFG0AA2AA11BAF1FGGF2F//AA1/BAFAB2GFDGFHFHBGHHH1GHHHHHHG1E1F>11FFEEE0CCEE/>EEHFGEF00?00B1F111<///?1<2@2@2111//</--.0000.---.<D<0<<0=:00;.:C0000;;;CC00000;0000;00/..9@../...0;0000/C=-------////9-;?=--9;//9;/9/;B//;///
@M03495:530:000000000-LYBTV:1:2103:21464:11241 2:N:0:GCCCAGTG+AATTGCGG
ATATTTTGCCGTTGATAAACCAAAGCTCACATGCTGACAGATCGGAAGAGCGTCGTGTAGGGAAAGAGTGTCCGCAATTGTGTAGATCTCGGTGGTCGGCGGGTCATTAAAAAAAAAAAAAATAGAAAGGGAGGGGTGATCGGTGGGTAGGACGAGTGTGTAGCAACTGGAACATCATGCGATATCGCCACTGTGTAAGTGATATATAGTGGTTCATCTAGGTATCTGGTGTACGCCGGAATATGAGATTG
+
CEEDDFFFFFDCGGGGGGGGGGHHHHHHHHHHHHHHHHHHHHHHGGGGHHHGGGGFGGHGHGHHHHHHGHDDGGGGGGHGHHBE344@FGHA1?E13>/>>////?2D1D1FGGFF>D-A--.001110....<--.-.:1...<.-.1..00---..11.111<1.//</00/<00111....-1.<..<00:1111111111111<111.1.10<11:101111111:/.:1<.-<---.0111<111<
@M03495:530:000000000-LYBTV:1:2103:22804:11255 2:N:0:GCCCAGTG+AATTGCGG
ATATTTTGCCGTTGATAAACCAGCTAATCCTGAAAAAAAAATCAAAGCTAAAAACTACAATGCTAAGACCACGATGTGACTGCTATCAAAGTTAGATATATATGTAAATTATTCATCTGTCAAATCCTAGAATTATATCATACCTGCTCCAGCAATCACGACCTGTAATGGTTTAGTGGGTTGTTCACTGTTTCTGAAAAATGAAGATAGTTGTCCAGCTTCCAAAAAGTTTATTGTGTTTTCTAGTGGAG
+
ABBBBFFFFFBAGGGGGGGGGGHHHGHHHHHHHGHHHGGGGHHHHHHHHHFHHHGGHHHHGGHHHFHHGFHHGGHGFHGFFGHHFGHHHHHHHHGHHHHHGHHHFFHHHFHHHHHHGHHHGGHHHHFHHHFHHHHGHHHGHHGFGHHHHHHHGFFHHHHGGFGDHGFGHGHFGHFHGHHHEFCEHHHGGFGFGFGHHDBFA<FHFHHGHHHEFHFHHFFFB;CGB0CACBFGGGGG;;9;BFFGFGGGGFE
@M03495:530:000000000-LYBTV:1:2103:7961:11257 2:N:0:GCCCAGTG+AATTGCGG
ATATTTTGCCGTTGATAAACCAGAACCATCCAAAGCTCACATGCTGACAGATCGGAAGAGCGTCGTGTAGGGAAAGAGTGTCCGCAATTGTGTAGAGATCGGGGGTCGCCGGAGCATTAAAAAAACAAACTAAAGAGGGAGAGTGGTGTGCAGTGTCCAACAAAAAGTATGTGTAGAGACACAGCAGTTAATCGGTGATCATTACAATAAGGATCACGCTAACTATAGTAGTACACACGTTGTCGGTCACG
+
@AAAAFFFFFBAGGCGGGGGGGHHHHHGHHGFHHHHHHHHGHBFDGFHGHGFGHGCGEHFGFEGGEEBFGHGFGHHHHGGBF4ECEGFHBFG24@434B31E/>E//</<</////11F1=1<<C.<<..00000=/....../0.0...0009/90000/......009000000009////.././/////.....//////////////9//.9...../9//;/;////////.-..../9--../.
@M03495:530:000000000-LYBTV:1:2103:11255:11264 2:N:0:GCCCAGTG+AATTGCGG
ATATTTTGCCGTTGATAAACCAAAACCATCCAAAGCTCACATGCTGACAGATCGGAAGAGCGTCGTGTAGGGAAAGAGTGTCCGCAATTGTGTAGATCTCGGGGGGCGCCGGGGCATTAAAAAAAAAAAAACAGCGAGAGTAGGATGTGGAGAGATCAAACGTGAAGGAAGGGTGAGGGTGTGTAGAGGGTGGATGGAAACGATGCAGGAGCGCGAAGGTGGCGCGGCACTGGACAGCACTAAGATGGAGG
+
CCDCCFFFFFCBGGGGGGGGGGHHHHGHHHHHHHHHHHHHHGGHHHHHHHHHHHGGGGFFGFGGGEFBFGHGHHHHHHBF@FGGGGGGHGEF2B3444@BFF/EE--<-<------/<0:<0<B--9CA--../.--9--00000:00000.0..000000.:.9.00./.....9:....-.<0000/...-.00./00:<9...00..9.--<---.:0..-.-----///<.0.9/.00000000//.
@M03495:530:000000000-LYBTV:1:2103:19845:11266 2:N:0:GCCCAGTG+AATTGCGG
ATATTTTGCCGTTGATAAACCAGGACTCAGGCTGGACCAAAGCTCACATGCTGACAGATCGGAAGAGCGTCGTGTAGGGAAAGAGTGTCCGCAATTGTGTAGATCTCGGTGGGCGGCGGGTCAATAAAAAAAAAAAAAAACGGCACAATAATGGGGTACATGCGCGCGTTGTAATGCGCAGACAGCGTATTTGTGAGCGTGTAGAGTGTAGTGTCGCTCACAGACAGACGGTCGAGGCGAGTCTAGCGACA
+
CCCCCFFFFFCCGGGGGGGGGGHGFHHHHHHHHHGHHHHHHHGHHHGHHHHHHGHHHHHHHGGGGHHHGGGGEGGHHHGFHHHHHFG4FGFEGGGHGDG24344444?///?//>///--<-.0000;CGD-@BA:---9.-;---////;///....//9//..------./////..---./9::.9.////////-.9://;/9////;//9.....////.///.-.:.;--;--:--;/9//----
@M03495:530:000000000-LYBTV:1:2103:22683:11281 2:N:0:GCCCAGTG+AATTGCGG
ATATTTTGCCGTTGATAAACCACCCTCGCCCTCCAAAGCTCACATGCTGACAGATCGGAAGAGCGTCGTGTAGGGAAAGAGTGTCCGCAATTGTGTAGAGATCGGTGGGCGCCGGGTCATTAAAAAAAAAAAAACAGCCAAGATGAGCGTGCTAAAGGAAAGCAGTCGGGACTGCAGTGCAGACCTTTAGCCGCTACATTGCACAACCAGAATAGCATTCGATAACGTGTGACTTTGAATCTAGTAACTAC
+
CCCCCFFFFFCBGGGGGGGGGGGGGHHGGGGGHGGGHFHHHHGHGHHHHHHHHHHHHGEGGAHHGEFG>E?GHFFFHHHHH@F4BBFGEEFHH442B?434BB?//?//?///<////01@1<FGFGG--@C--../..;;..:900;A:..;000;0///.///;/.----:.////::F//..///////.---9/////////...;./////////://.././././///////////////:///
@M03495:530:000000000-LYBTV:1:2103:23753:11286 2:N:0:GCCCAGTG+AATTGCGG
ATATTTTGCCGTTGATAAACCAGCTAATCCTGAAAAAAAAATCAAAGCTAAAAACTACAATGCTAAGACCACGATGTGACTGCTATCAAAGTTAGATATATATGTAAATTATTCATCTGTCAAATCCTAGAATTATATCATACCTGCTCCAGCAATCACGACCTGTCCTGGCAAACAACCTGCAGAAAAGCCAATCAAATATATTTTCACAAGAGATGGAATGTGAGGCAATAATAGAGTACAAAGGTTGA
+
AAABBFFFFFBAFGGGGGGGGGHHHHHHHHHHHHHHHGGGGHGGHHFHHHHGFHGHHHHGHHHHHHGHHHHHGGHGCGHHHHGHHHHHFHHHGHFHHHFHHHHHHHHHHHHHHHHHHHHHHHHHHHHHHHGHHHHHHHHHHHH2GHFFFHHHGHHHHHHGGGGGHHGHHHHHHHHGF<>DFGAGHHEHHHHHHHGHHHDGGBFHHHHFCG0<GHHFHHEHHHGHFFFAEGGGGB0FFFG9FFGGF/B:CFF
@M03495:530:000000000-LYBTV:1:2103:21115:11287 2:N:0:GCCCAGTG+AATTGCGA
ATATTTTGCCGTTGATAAACCACCCTCCCCAAAGCTCACATGCTGACAGATCGGAAGAGCGTCGTGTAGGGAAAGAGTGTCGCAATTGTGTAGATCTCGGGGGGCGGCGGGGCATTAAAAAAAAAAAAAGCGAGGCGAAGCGAGGGGCGCGAGACGTGATTGAGACAAAGAGAAGTACGTGATCAATATGTGACGTGGCGCTCACGTCTTCATGAGTGAGACTCGGTGTAATAAGTTAGATTGCAGCCGTA
+
BBCCBFFFFFDCGGGGGGGGGGGGGHHGGGHGHHHHHHGHHHHHHHGHHHHHHGGGGHHHGEGGGGBGHHGHHHHHHFGBBEHGGGGFGF?4344@440//>E--=------9-/;00:BB-9@-D;--:...---------.--;--------...../:0;0.0/////;/0/000.//./00;00;0:000.:..--.-..0:../90:0000:0000000:...900:0000000000;:000.-..
@M03495:530:000000000-LYBTV:1:2103:2440:11290 2:N:0:GCCCAGAG+AATTGCGG
ATATTTTGCCGTTGATAAACCAGGCGGACCAAAGCTCACATGCTGACAGATCGGAAGAGCGTCGTGTAGGGAAAGAGTGTCCGCAATTGTGTAGGTCTCGGTGGCGCGGGTATCATTAAAATACAAAAACTCCGGTTACAGGTTGAGGTGCATTACTGTTAGAACTAGTTTAAGTTCACCGGCTTTCTTCATTGCGTCGAGGCCATTCCAATTGGTCTTATGCCGCAATATTCTCTTTATATTTTCCTATT
+
1AAAABFFFF?AG?GG3AFB1E0AEEE?AEFF/FGHHGHFFGHCFF0FH01FAECAEE0F/>E>/EB0FHGHFA0>>111@FEEE>EHF22B21111110?/?/0//<//</?F111<GF<111?<F0.<111.<-<.000/0</////.00;00000000000000;0000000000;0.----/0090;9000..---;9---//////;///;/F////9/--9--/;://///9/B/////;;////
@M03495:530:000000000-LYBTV:1:2103:3957:11294 2:N:0:GCCCAGTG+AATTGCGG
ATATTTTGCCGTTGATAAACCAGCTAATCCTGAAAAAAAAATCAAAGCTAAAAACTACAATGCTAAGACCACGATGTGACTGCTATCAAAGTTAGATATATATGTAAATTATTCATCTGTCAAATCCTAGAATTATATCATACCTGCTCCAGCAATCACGACCTGTAATGGTTTAGTGGGTTGTTCACTGTTTCTGAAAAATGAAGATAGTTGTCCAGCTTCCAAAAAGTTTATTGTGTTTTCTAGTGGAG
+
AAAABFFFFFBBGGGGGGGGGGHHHHHHHHHHFHHHHGGGGHHHHHHHHHHHHHGHHGHHHHHHHGHHHGHHGGHGHHHHFHFG4DFGGFHHFH4GHHHHHHHHHHHHHHGHHHHHHHEHGHHHHHFHFFGHHHHHHGHGHGHEHHACHGHHHHHFHFHCEDGGHFGFFHHBHHHFFGHGDGCGHHGHHHDHHHHFHHHFFHHFGGGHHGHFHHCBFHEBFGGFFCGGGFFFGGFFGG/FFFFFFEFFFFE
@M03495:530:000000000-LYBTV:1:2103:13104:11308 2:N:0:GCCCAGTG+AATTGCGG
ATATTTTGCCGTTGATAAACCAGCTAATCCTGAAAAAAAAATCAAAGCTAAAAACTACAATGCTAAGACCACGATGTGACTGCTATCAAAGTTAGATATATATGTAAATTATTCATCTGTCAAATCCTAGAATTATATCATACCTGCTCCAGCAATCACGACCTGTAATGGTTTAGTGGGTTGTTCACTGTTTCTGAAAAATGAAGATAGTTGTCCAGCTTCCAAAAAGTTTATTGTGTTTTCTAGTGGAG
+
>AABBFFFFFCAGGGGGGGGGGHHHHHGHFHHHGHHHGGGGHHHHHHGHHHHHHGGHHHHHHHGHHHHHGHHGGHGHHHFHGGHHHHHHHHHHHHHHHHHHHHHHGHHHHHHHHHHHHHHGHFHHHGHHHFHHHHHHHHHHHHHHHHHHHHHGHHHHGHGGGGGHHHFGHH?FGHHHGHGGGCGHHFHHHHHGHHHHHHHHHHHHHHHHFHHHGFHFHGHGHFFGFA.:9FGFGGGGGBFGFFGGFFFGGF
@M03495:530:000000000-LYBTV:1:2103:23440:11314 2:N:0:GCCCAGTG+AATTGCGG
ATATTTTGCCGTTGATAAACCAGTCAGGAGTCCAAAGCTCACATGCTGACAGATCGGAAGAGCGTCGTGTAGGGAAAGAGTGTCCGCAATTGTGGAGATCTCGGGGGTGGCCGGAGCCTTAAAAAAAAAAAAAAGGTGGAATATAGGGTGCAAAGACGAGTTTGATGAGCCATGCATGGGGCGACTACGTGGTGGTGTGAGGTGGCAGTGCCCTGACACATTGACGTGAGATGTACACGACTGTAACTGTG
+
BBCCBFFFFFCAGGGGGGGGGGHFHHHHHGHHHHHHHHHHHHHHHGHHFHHHHHHHGGFEFGHGFGGEFGGGFFHHHFGHFF4BFFGGFCHGBG1@133B44BF/><///00/>////0?F11FFG-<<:;--9;.00..090;000;:9.090//9.--..00000000//00;000....-----/..;;.:.9..::0./..././0;999.//00/00;00.....90000000.--..090000;9
@M03495:530:000000000-LYBTV:1:2103:24986:11323 2:N:0:GCCCAGTG+AATTGCGG
ATATTTTGCCGTTGATAAACCACCCTCCCTGTGGTCGTTATCTTGCTCCTTCTGTCGTCAACGAATTTACTAATTCCAAAGCTCACATGCTGACAGATCGGAAGAGCGTCGTGTAGGGAAAGAGTGTCCGCAATTGTGGAGATCTCGGGGGGCGGCGGGGCATTAAAAAAAAAAATACGCAGTCTAGAGCTCAGACCTCCAGCTAAGAGTCGAGCTACTCGCACGTTCGCTGTGTGATCGTCTGTCACTTA
+
CCCCCFFFFFCCGGGGGGGGGGGGGHHGGHHHHHFGGGGHHHHHHGHHHGHHHHHHGGFHGHGGGHHHHHHHHHHHGGHHHHHHHHHGHHHHHHHHFHHHGGGGGHHGFGGFGHHHHGHHHGHH3FDFHGGGFFFDHH/2/=2@22?///A--;-------9::9BB0;@;>--:.00...-.0009000000/00.00./0/;0000000-.-.;0000.----;./.-.../0.0;9.9;E.0000000
@M03495:530:000000000-LYBTV:1:2103:14338:11340 2:N:0:GCCCAGTG+AATTGCGG
ATATTTTGCCGTTGATAAACCAAAGCTCACATGCTGACAGATCGGAAGAGCGTCGTGTAGGGAAAGAGTGTCCGCAATTGTGTAGATCTCGGTGGTCGCCGGATCATTAAAAAAAAAAAAAAAGGAAGAGTCACGAGATTAGGGGAAGCGCGACTAGAGGAGTATGCGGATGAGAAAGTATGGTGAAGAAAGAATAGTGGAGACGGAGAGCGATGTCACTCGTAGAGTAGACTGGAACAGACGTGTAAGGG
+
CDCCCFFFFFCCGGGGGGGGGGHHHHHHHHHHHHHHHHHHHHHHGGGGGHHGGGGEEGGFGGHHHHFHEGDDGGGGGGHHHH2FG444B4FF1E?13>//////<B4DD?DFGCCG@D?<--<..//...0000.<<..0000......-----<-000:.AF/0<09---<0000000<00/0:0000//</.000<0::.0..<..-<.--..<00:<0.....00:000:0./00///.-..:/000.
@M03495:530:000000000-LYBTV:1:2103:5141:11340 2:N:0:GCCCAGTG+AATTGCGG
ATATTTTGCCGTTGATAAACCAGCTAATTCCAAAGCTCACATGCTGACAGATCGGAAGAGCGTCGTGTAGGGAAAGAGTGTCCGCAATTGTGTAGATCTCGGGGGTCGCCGTATCATTAAAAAAAAAAAAAAAAAACAGCTATGTAGTCAGAGACTTGGATGATCGATATAGCGTCTGCATTGGGCACGACTCTATGACATCTGAGTGTGTCGATGTAGCGGCGTGACGTATACCTCACTGGCTCTCATGG
+
BCCCCFFFFFCBGGGGGGGGGGHHHHHHHHHHHHHHHHHHHHHHHHHHHHHHHHGGGGFGHGGGGAFBGHHGHHHHHHDGFGHGGGGGHHGFB4D444BGFG/>E</</////0@2@D1FGGHC<-@@--------../.0000000000000//0000000<0<9...-000-....000000../<..-..00<000000000:00<0.0<..0.000------.....0<00000<00<./0/000<0
@M03495:530:000000000-LYBTV:1:2103:2778:11357 2:N:0:GCCCAGTG+AATTGCGG
ATATTTTGCCGTTGATAAACCAGGGACTCAGGCTGGACCAAAGCTCACATGCTGACAGATCGGAAGAGCGTCGTGTAGGGAAAGAGTGTCCGCAATTGTGTAGATCTCGGTGGGCGCCGTATCATTAAAAAAAAAAAAAGTAAAAGGAGAGGAAGGAGGAGTAGAAGTAGTAGAGATGGGAGTCGGTCAGAGTAGCGACCAGTAGGGCGCAGAGATACGTATGATGAGAGTAGAGATCTGTGATCACGTAT
+
ABBCCFFFFFCCGGGGGGGGGGHGGGGHHHHHGHHGHHHHHHCGGHHHHHHHHHHHHHGHHHGGGGHHHGEFF>EHHHHGHHHHHHFG4BGGGEFGHGHH2FFB4DF4BF<EA?/C/>///0@2222@2>FAA<D----.:00000./:..:./;...;..//0000000009;;0900./.:/---../00:000-----90000./----9./000.000;000;0009000900000900000/../0
@M03495:530:000000000-LYBTV:1:2103:20605:11374 2:N:0:GCCCAGTG+AATTGCGG
ATATTTTGCCGTTGATAAACCAGCTAATCCTGAAAAAAAAATCAAAGCTAACAACTACAATGCTAAGACCACGATGTGACTGCTATCAAAGTTAGATATATATGTAAATTATTCATCTGTCAAATCCTAGAATTATATCATACCTGCTCCAGCAATCACGACCTGTAATGGTTTAGTGGGTTGTTCACTGTTTCTGAAAAATGAAGATAGTTGTCCAGCTTCCAAAAAGTTTATTGTGTTTTCTAGTGGAG
+
BBBBBFFFFFBBGGGGGGGGGGCGE5AGG55A5335222A0133A35FF5A333AA33BB5B35F5333FCA10F??4F4BF?4F4344@34@44@4B4B4BFG?4F4FF3FFGGD444B??F4FBGGGHDHHGGDDEBGFHFHHHGEGBFGHHHHHGHG<<@EC?GGFFH1<FGE>DHFCFGGHHEDGFGHHHGGHHHHHGHHFHGGFG0;CFHGHFHHFHHB:CG.CCFGGGGFFFF/BFFGGFBB.0E
@M03495:530:000000000-LYBTV:1:2103:22216:11381 2:N:0:GCCCAGTG+AATTGCGG
ATATTTTGCCGTTGATAAACCAGCTAATCCTGAAAAAAAAATCAAAGCTAAAAACTACAATGCTAAGACCACGATGTGACTGCTATCAAAGTTAGATATATATGTAAATTATTCATCTGTCAAATCCTAGAATTATATCATACCTGCTCCAGCAATCACGACCTGTAATGGTTTAGAGGGTTGTTCACTGTTTCTGAAAAATGAAGATAGTTGTCCAGCTTCCAAAAAGTTTATTGTGTTTTCTAGTGGAG
+
ABBBBFFFFFBAGGGGGFGGGGHHGHHHHHHHHFHHFEEGGHHHHHHGHGFFHHGHHHHHEHHHHHHHHGHHGGHEGHHHHHFHHHGHHHHFGHHFHHGHHHHHHHHHHFHHHGGHHHHHGHGGHHGHHHHHHEHHHHHHHGFFHHEHFCFHHHGHHHGGGGGGHGHHHHG?GGHF1>FDDHGGFHGHHHHHGFHHHH0<GGHFHHHHBCCCHHHBGGFGGHHF;CGEEFFFGGGGGFFFBF0BBFBF.CE
@M03495:530:000000000-LYBTV:1:2103:5719:11391 2:N:0:GCCCAGTG+AATTGCGG
ATATTTTGCCGTTGATAAACCAGCTAATCCTGAAAAAAAAATCAAAGCTAAAAACTACAATGCTAAGACCACGATGTGACTGCTATCAAAGTTAGATATATATGTAAATTATTCATCTGTCAAATCCTAGAATTATATCATACCTGCTCCAGCAATCACGACCTGTAATGGTTTAGTGGGTTGTTCACTGTTTCTGAAAAATGAAGATAGTTGTCCAGCTTCCAAAAAGTTTATTGTGTTTTCTAGTGGAG
+
AAAABFFFFFBAFGGGGGGGGGHHHHHHHHHHHHHHHGGGGHHHHHFHHHHHHHGHHHHHHHHHHHHHHGHHGGHGFFHHFHHHHHFGHHHHHHEHHHHHHHHHHHHHGHHFHHHFHHGGHFHHHHHHHHHHGHHHHFHHHHFGHHHHHHHGHHHHGFHFDGGGHGHBGHGGHHHGHHHHEECACGHHHHHHHHHEBFHHHHHGHHHHHHHHHHFFHHHGFGHH00.9?9BFBFFGGF9CFFGGBF;0CFG
@M03495:530:000000000-LYBTV:1:2103:6315:11393 2:N:0:GCCCAGTG+AATTGCGG
ATATTTTGCCGTTGATAAACCAGCTAATCCTGAAAAAAAAATCAAAGCTAAAAACTACAATGCTAAGACCACGATGTGACTGCTATCAAAGTTAGATATATATGTAAATTATTCATCTGTCAAATCCTAGAATTATATCATACCTGCTCCAGCAATCACGACCTGTAATGGTTTAGTGGGTTGTTCACTGTTTCTGAAAAATGAAGATAGTTGTCCAGCTTCCAAAAAGTTTATTGTGTTTTCTAGTGGAG
+
AAABBFBFFFBBGFFGGGGGGGHGHHHHHHHHHHHHHGGGGHHCHHHHHHHBGHGHHHHHHHHHHHHHHHHHGGHGHHHHBGFHHHHHHHHGHHHHHGHHHHHHHHHHHHHHHHHHGHHHHHHHHHHHHHHHHHHHHHHHHHHGHHHHHEHFFHHHGHHGFGGGFHGDFGHHHHHHGGHHGGGGHHHHHHHHHHHHHGHHHHHFBGFGHGGHHHHEHHFHHHHH0CGEC0CFGGGGGGFFBFGGGGGGGBE
@M03495:530:000000000-LYBTV:1:2103:9889:11403 2:N:0:GCCCAGTG+AATTGCGG
ATATTTTGCCGTTGATAAACCAGCTAATCCTGAAAAAAAAATCAAAGCTAAAAACTACAATGCTAAGACCACGATGTGACTGCTATCAAAGTTAGATATATATGTAAATTATTCATCTGTCAAATCCTAGAATTATATCATACCTGCTCCAGCAATCACGACCTGTAATGGTTTAGTGGGTTGTTCACTGTTTCTGAAAAATGAAGATAGTTGTCCAGCTTCCAAAAAGTTTATTGTGTTTTCTAGTGGAG
+
BBBBBFFFFFBAGGGGGGGGGGHHHHHHHHHHHHHHHGGGGHHHHHFHHHHFHGEHHHHGHHHHHHHHHHHHGGHGFFHHHHHHHHEHHHHHGHHHHHHHHHHHFGHHHFHHHHHHHHHHHHHHHHHHHHHGHHHHGHHHHHGHHHFHHFHFHHHHHHHGGCFGH1G1GHHHHFHBF1<GEFGGHGHHHHHHGHEHHHHHFHHGDBGHHGHGHHFCGFGHHGHHGGHEABFGGGFGGGGGGGEFB09B.09
@M03495:530:000000000-LYBTV:1:2103:21265:11412 2:N:0:GCCCAGTG+AATTGCGG
ATATTTTGCCGTTGATAAACCACCCTCCCTGTGGTCGTTATCTTGCTCCTTCTGTCGTCAACGAATTTACTAATTCCAAAGCTCACATGCTGACAGATCGGAAGAGCGTCGTGTAGGGAAAGAGTGTCCGCAATTGTGTTGAAATCGGGGGGCGCGGGGTGTATAAAAAAAAAGTGAGGAGCATGGGAGTGCGCGCGGGTGTTCGTGGGTGAGAGAAGGAGCAATGTAGCACGTAGGCTGTGTCGTGAGTG
+
ABBBAFFFFFBAEFGGGGGGGGGGGHHGGHHFHGAFEEFFHHHHGFDGCHHHHHHDFEFHEGFFGEHHHHFGHHHGHFEGHEHFHHHFFHFF4CFHHHHHGDCAFGBEGCEEF/FFGGHFGFFH3BB33<>/BD<2F2@2?22<@2/?//<--9----9---////9/9-;--.//9/9/..9//....../--9-------.:;.9.-....//.//...../////////-....//9.///.9././;
@M03495:530:000000000-LYBTV:1:2103:17651:11435 2:N:0:GCCCAGTG+AATTGCGG
ATATTTTGCCGTTGATAAACCAGGACTCAGGCGGACCAAAGCTCACATGCTGACAGATCGGAAGAGCGTCGTGTAGGGAAAGAGTGTCCGCAATTGTGTAGATCTCGGGGGGTGCGGGGTCAATAAAAAAAAAAACAACAAAACTAGCGAAAAACTTACCCTTCTTGTGTTTAATTTTGAGTGGTGATTAACCGGACACACTGAATAATTGCATGATCAGTAGCCGACGTGCCCATGGGACACGCAGTAAT
+
BCBBCFFFFFCAFGGGGGGGGGHGHHHHHHHHGGGGGHHHHHHHHHHHHHHHHHHHHHHGFGGEGHHGGGGEFBFGHGHHHHGH@GBFGGGGGGHHFFC4D?F4440///>---.-;--:9A/9/:/BBAAA=--......;..////:-:--..////////99///9//////////..:/./.9//////---:-././//9//////////;//9////9/.----.../////./....---.//;
@M03495:530:000000000-LYBTV:1:2103:27380:11468 2:N:0:GCCCAGTG+AATTGCGG
ATATTTTGCCGTTGATAAACCAGTCTCCAAAGCTCACATGCTGACAGATCGGAAGAGCGTCGTGTAGGGAAAGAGTGTCCGCAATTGTGTAGTTCTCGGGGGAGCTGCGAACTTTAACAAAACACCAAGTGTTCGAGCATCCCCTAAGGCACCAGAGACCTGCAGTATTGACGGCCGGCCGCGGGTGGGGTCCGCGAATTGTACAACTGCCTGAAGAGTCTGCTCGCTCGCCGTTTCACCCCTTAAATGCG
+
BBBBBFFFBFD?EEEGGGGGFCAGBGHFHHFBHFHGHH5FCGDFHHGBGHHGGG21BBEEFAEE1AAFFGFHGGF555D5>/>/>BB4@2434B4BF11EF////022/////@>@22220?0F0<</011111..>>-<F0.././<//<<..<<.//.0/.:/:000000::--:-9----;;;----...-9----.///9//9/;//9/.9//.;///://.-..-----9///9/.-..//////.
@M03495:530:000000000-LYBTV:1:2103:5649:11470 2:N:0:GCCCAGTG+AATTGCGG
ATATTTTGCCGTTGATAAACCAGGACTCAGGCTGGACCAAAGCGCACATGCTGACAGATCGGAAGAGCGTCGTGTAGGGAAAGAGTGTCCGCAATTGTGTAGATCTCGGTGGTGGGCGGATCATTAAAAAAAAAAAAAGAAGGGGAGGGGAGTGGGGGGGGATGGGTAAGAGTATGAGATACGAGGAGTCGGATAATAGTGGATAGCAGTATGAGTACATGCGGTTGCCGAGTGGTAGCAAGGATGCACAG
+
CCABBFFFFFCAGGGGGGGGGGHGHHHHHHHHHHGHHHGHHHH2EEEEHHHHHHHHHHFGEGGGGHHHGGGEEEGFGHGHGHHHH4F4BGGCGFFHGHHGBF?4BDEFF//E//</?<////=F1@1=?1-AC-A---.../..-.----.-....9-----..../0/;:000:0000000...--.//---.;00::B0:0:0000000000:00000;0.-.;-:0---...0:0:00/..0:/000:
@M03495:530:000000000-LYBTV:1:2103:13050:11479 2:N:0:GCCCAGTG+AATTGCGG
ATATTTTGCCGTTGATAAACCAGCTAATCCTGAAAAAAAAATCAAAGCTAAAAACTACAATGCTAAGACCACGATGTGACTGCTATCAAAGTTAGATATATATGTAAATTATTCATCTGTCAAATCCTAGAATTATATCATACCTGCTCCAGCAATCACGACCTGTAATGGTTTAGTGGGTTGTTCACTGTTTCTGAAAAATGAAGATAGTTGTCCAGCTTCCAAAAAGTTTATTGTGTTTTCTAGTGGAG
+
ABCCBFFFFFCCGGGGGGGGGGHHGHHHHHHHHHHHHGGGGHHHHHHGHGHHFHGFGGGHHHHGHFHHHHHHGGHGHGHFHH3GHHFGGHHHHHHHHHHHHHHHHGHHHHHHFHHHHHHHFHFGHHHHGHEHHHHHHHHHHHFHHHHHGFHHEFHHGGGDGGGGGHHHHHHHHGHHHHHFGEFDHHGHHHGHHHHHHFFG.<GGHFFHHHHFEHBGFHFHHEFFCCC?ABFGGGFF;;:FFFFGGBBFA0A
@M03495:530:000000000-LYBTV:1:2103:6003:11482 2:N:0:GCCCAGTG+AATTGCGG
ATATTTTGCCGTTGATAAACCACCCTCCCTGTGGTCGTTATCTTGCTCCTTCTGTCGTCAACGAATTTACTAATTCCAAAGCTCACATGCTGACAGATCGGAAGAGCGTCGTGTAGGGAAAGAGAGACCGCAATTGTGTTGATAACGGAGGGCGGCGTGACATTAAAAAAAAAAAAACAACAAAGAACAGAAGAAAGTACATGATAGTAATAGAGAGAGAGACAGAGATTATATTGCGATAGAACAAGCAA
+
BBBBA@F5BFDAFGGGGGFGGGGGGHAFGGHHHHGHC2EHHHGHHHGFGHFGHEHGGGCGGHGGGHHHGHGHHHHFFBFFGBGHGHHGFHHFBFHHHHHHGGFE1BGE?AF/?FGGHGHHHHHH2//B/</<BEG2@2@2/11111////>-<---:-:.90009;0CB-;-;-=9-....9;.//..//9//////9///9/99B/9;//:9///...:9....//.///9/9///.-...////..;.9
@M03495:530:000000000-LYBTV:1:2103:18873:11483 2:N:0:GCCCAGTG+AATTGCGG
ATATTTTGCCGTTGATAAACCAGAACCATCCAAAGCTCACATGCTGACAGATCGGAAGAGCGTCGTGTAGGGAAAGAGTGTCCGCAATTGTGTAGATCTCGGGGGTCGCCGTGTCATTAAAAAAAAAAATAGAAGCATGCTCGCACGCAGAGGATTGTAGAAAGAATACGATGATCAGACAGAGAGAGGGCTCTGCCGAGATGTACGAGCTCGAGCGTCTGGTGAATCTCTCGATCATCTCAGTTATATAG
+
BCBBBFFFFFCAGGGGGGGGGGHHHHGHHHHHHHHHHHHHHHHHGHHHHHHHHHGGGGGGHGEGGEGAFGHGHHHHHHFGFGFGGGGEHFG4BGF4B4GFGG//E</>/?@//0?1?D=DB1GCGC@D-.00;00000:0;0.--:-----.../0/00900;0/.00:.;..0000000/////......../000----.0990...9.0.-..-..../0/00000000.0/..00000000000000
@M03495:530:000000000-LYBTV:1:2103:12029:11484 2:N:0:GCCCAGTG+AATTGCGG
ATATTTTGCCGTTGATAAACCAGTCACAACCACTTCTTGCCCTCCAAAGCTCACATGCTGACAGATCGGAAGAGCGTCGTGTAGGGAAAGAGTGTCCGCAATTGTGTAGATCTCGGGGGTGGCCGGGTCATTAAAAAAAAAAAAAGAATAGTAGTAAGGAGGTAGATGGATGACAGGAAAATATGTAAAGTGAGAAATGCGGTGAGGGAGAGAATCATGTAGAGATAATAATAGTACGTGAGCATGGACTA
+
BCCCBFFFFFDCGGGGGGGGGGHHHHHHHGGGGHHHHHHHHHHHGHHHHHHHHHHHHHHHHHHHHHHHGGGGHHHGGGGGGGHHHGGHHHHHFG@FGGGGGGHHEHFDEB4D??FF/EC<//00</-.>>F1D1<FGGGGC----:..000000000000..90000:0:000000..///:0:000000:000000000.-.-.....:.9.00000000:00000:000000000.//..0000.;00/
@M03495:530:000000000-LYBTV:1:2103:16892:11485 2:N:0:GCCCAGTG+AATTGCGG
ATATTTTGCCGTTGATAAACCACCCTCCCTGTGGTCGTTATCTTGCTCCTTCTGTCGTTAATTCCAAAGCTCACATGCTGACAGATCGGAAGAGCGTCGTGTAGGGAAAGAGTGTCCGCAATTGTGGAGATCTCGGGGGGGGGCGGGCCATTTAAAAAAACAAAGGGTGTATGACGGGTCGGCGCGCGATTCTGTAGCTCTAGTGACTGTATGTGCGCTAACTAGACAGTGGTGTGTGGATCTGATGGTGA
+
CCCCCFFFFFCCGGGGGGGGGGGGGHHGGHHHHHHHGGGHHHHHHHHHHHHHHHHHGGGHGHHHHHGHHGHHHHHGFHHHHHHHFHHHGGGFFHHGGGGEGGHGHGHFGHFHDG?FEGGGGGHHHH/2/22?33FF/<@----------.;000000;--::..//...-000009-:-----:------.000000000000000:000000000.---./090000/00/9...;.;000:00000;00
@M03495:530:000000000-LYBTV:1:2103:27757:11493 2:N:0:GCCCAGTG+AATTGCGG
ATATTTTGCCGTTGATAAACCAGCTAATCCTGAAAAAAAAATCAAAGCTAAAAACTACAATGCTAAGACCACGATGTGACTGCTATCAAAGTTAGATATATATGTAAATTATTCATCTGTCAAATCCTAGAATTATATCATACCTGCTCCAGCAATCACGACTAATGGTTTAGTGGGTTGTTCACTGTTTCTGAAAAATGAAGATAGTTGTCCAGCTTCCAAAAAGTTTATTGTGTTTTCTAGTGGAGGTT
+
?AAABFFFFFBAEEGG6BFGGGHGHHFHHHHHHHGHHG?2FHHFHHFFGFHGFGGHHFHHHGHHHGHFFHHHGGHGGDHHGFFFHHHHFFHHHHHHFHHHHHHHHHHHGHHHHHHHHHHHHHFGFHHHHHHHHFBHHHHHHHHCFHHGBGGFBGHFGHHCBCGCDGGHHHHFF<FGHGGCDFFFHHHHHHHHHGFHHFHGGHFDBGC:CC;0;0C/0GFHHB0:.C9CBBBFFFFGBBFF;0;;C.CED./
@M03495:530:000000000-LYBTV:1:2103:10773:11512 2:N:0:GCCCAGTG+AATTGCGG
ATATTTTGCCGTTGATAAACCACCCTCCCTGTGGTCGTTATCTTGCTCCTTCTGTCGTCAACGAATTTACTAATTCCAAAGCTCACATGCTGACAGATCGGAAGAGCGTCGTGTAGGGAAAGAGTGTCCGCAATTGTGTAGAGCTCGGGGGTGGCCGTGTCATTAAAAAAAAAAAACAATAAAAAGATGATGTGTGCCGGTGATACAAGAGTGATGTAAGCCATGTACACCGGCTAGAGTGAGCAACGACG
+
ABBCBFFFFFCBGGGGGGGGGGGGGHHGGHHHHHFGGGGHHHHHHHHHHHHHHHHHGGGHGHGGGHHHHHHHHHHHHHHHHHHHHHGHHHHHHHHHHHHHGGGGGHHGGGFEFGHGHGHHHHHHFHDHFGGGGGHF>B2@D222@FAD/<<---..---;/;0:00:0:--9-?C;9.:/:///;..///9////.9/--:-.///////.:/9/////9/:::///////-:--:.//:;:9///.-9--
@M03495:530:000000000-LYBTV:1:2103:20864:11518 2:N:0:GCCCAGTG+AATTGCGG
ATATTTTGCCGTTGATAAACCAGCTAATCCTGAAAAAAAAATCAAAGCTAAAAACTACAATGCTAAGACCACGATGTGACTGCTATCAAAGTTAGATATATATGTAAATTATTCATCTGTCAAATCCTAGAATTATATCATACCTGCTCCAGCAATCACGACCTGTAATGGTTTAGTGGGTTGTTCACTGTTTCTGAAAAATGAAGATAGTTGTCCAGCTTCCAAAAAGTTTATTGTGTTTTCTAGTGGAG
+
ABBBBFFFFFBAGGGGFGGGGGHHHHHHHHHGHFHHHGGGGHGHHHHEHGHHFHFHHCCHHHHHHGHHGGHHGCHGGHGHHHFHHHGHHBFGFHFHHFGHHGHHHHHHHHHHGGHHHHFHHHFHHFHHHHHHHHHHHHHHHHHBGG0??GHFHGCGHGHDGCDGFGGDFGHFGHHHDGHHGGGGHGBDFFHHDFHFBGHHHHHHGFBGHGHBGHGCGFGHHBG00::CEBFFFFGFFFGFF/90CBFF.;A
@M03495:530:000000000-LYBTV:1:2103:22246:11521 2:N:0:GCCCAGTG+AATTGCGG
ATATTTTGCCGTTGATAAACCAGCTAATCCTGAAAAAAAAATCAAAGCTAAAAACTACAATGCTAAGACCACGATGTGACTGCTATCAAAGTTAGATATATATGTAAATTATTCATCTGTCAAATCCTAGAATTATATCATACCTGCTCCAGCAATCACGACCTGTAATGGTTTAGTGGGTTGTTCACTGTTTCTGAAAAATGAAGATAGTTGTCCAGCTTCCAAAAAGTTTATTGTGTTTTCTAGTGGAG
+
CCCCCFFFFFCAGGGGGGGGGGHHHHHHHHHHHHHHHGGGGHHHHHHHHHHGHHGHHFHHGHHHHDFHHGHHGGHGHHHHHHFFFHHGGHHHHHGHHHHHHHHHHHHHHHHHHHHGHGHHHHFFHHGHHHGHGFHHHGHHHHFFHHEHGHHHGHHHFFHGGGGGHHHHHHD?GFFFFGHFEGGGHHHHHHHHFBGHGHHHHHHEHFHHHGHBHHHGGFHHHGFGF0;.CBFEFGGGGGFFGGGGFGG0AFE
@M03495:530:000000000-LYBTV:1:2103:26406:11541 2:N:0:GCCCAGTG+AATTGCGG
ATATTTTGCCGTTGATAAACCAGCTAATCCTGAAAAAAAAATCAAAGCTAAAAACTACAATGCTAAGACCACGATGTGACTGCTATCAAAGTTAGATATATATGTAAATTATTCATCTGTCAAATCCTAGAATTATATCATACCTGCTCCAGCAATCACGACCTGTAATGGTTTAGTGGGTTGTTCACTGTTTCTGAAAAATGAAGATAGTTGTCCAGCTTCCAAAAAGTTTATTGTGTTTTCTAGTGGAG
+
ABAB@FFFFFBBGCGGGGGGGGGHHHHGHHHHHGGF2EGGGHGHHFFGHEFFHHGFHHHHFHGHHFEHFHGHGGHF?FGGFFFGHHHHHFHHHHHHGEFGHHBG?FGHHHHHGHHGGFFHHHGHFHFBHGHHHHHGHHHHHHFFBGGHFHHHHHGFHFHGFGGGBFFHHHH?FGHG<FAFEGGGHBGFBGGHFHGFGGBGHFB0DCGHBCGGBG0GHHHCGFHHECCAEGBBFFGECB/;FFFF9B;B.;A
@M03495:530:000000000-LYBTV:1:2103:9785:11561 2:N:0:GCCCAGTG+AATTGCGG
ATATTTTGCCGTTGATAAACCAGGACTCAGGCTGGACCAAAGCTCACATGCTGACAGATCGGAAGAGCGTCGTGTAGGGAAAGAGTGTCCGCAATTGTGTAGATCTCGGTGGGCGGCGTGTCATTAAAAAAAAAAAAAAAGAGGAAATCGGTGGGATGGCGATGATAACGACATAAGGGCATACGGAGTAGAGATATCATTAGAGAGGAGGAGACAACAACTTCAAGCAGGTGTGTGTAAGTCTGCAACAG
+
CCCCCFFFFFDCGGGGGGGGGGHGHHHHHHHHHHGHHHHHHHHHHHHHHHHHHHHHHHHHHGGGGFGHGGGE>FGHHHGHHHHHHBF4BFFGGGGHHGF243444BBFF/<E/////>///??=GB1FF<<CFCCD----../..//00.....-.0../---.00000..--.0000.../00...../0000000000000000.........//....00<000://..0:.<..000000:0000./
@M03495:530:000000000-LYBTV:1:2103:26377:11565 2:N:0:GCCCAGTG+AATTGCGG
ATATTTTGCCGTTGATAAACCACCCTCCCTGTGGTCGTTATCTTGCTCCTTCTGTCGTCCAAAGCTCACATGCTGACAGATCGGAAGAGCGTCGTGTAGGGAAAGAGTGTCCGCAATTGTGTAGAGCTCGGTGGTGGGCGGATCATTAAAAAAAAAAAACGGATCGAGCTGTTGCGACAGCGACGGCTGGTGCGAGAGCAGGCGAGGTGCGGCGGCGCGATGTACTGATTGCACGCAAAAGGACGATAGCG
+
BCCCCFFFFFCBGGGGGGGGGGGGGHHGGHHHHHHHGGGHHHHHHHHHHHHHGFHHGGFFGHHHHHHHHHHHHHHHHHHHHHHGGGGHHHGGGGEEGHHHGGHHHHHFGDFGGGGGGHEHFB3?333D??</??//?/=<----.=00=00<-A-----;-9..-.....09000-----.------:@.//0-.-9-.0/..----..0-:------;--..000900000009---9//./.:-...0-
@M03495:530:000000000-LYBTV:1:2103:12093:11580 2:N:0:GCCCAGTG+AATTGCGG
ATATTTTGCCTTGATAAACCAGGACTCAGGCTGGACCAAAGCTCACATGCTGACAGATCGGAAGAGCGTCGTGTAGGGAAAGAGTGTCCGCAATTGTGTAGATCTCGGGGGTCGCCGTATCATTAAAAAAAAAAAATAAAGATGCCATTAGGGGCGTAGTGTGGCGCAGAGGTAGACAACAACCGACATAGGAGACTTGGACGGGCATGTGGTGCTGTGGTGCTGCATTATGTGAAACAGAGCGGTGGCAG
+
ABBCBFFFFFFFGGGGGGGGGGGHHHHHHHHHHGHHHHHHHHHHHGHHHHHHHHHHHHHHGGGGHHHGFGGEFFGHHGFHHHHHBFBBFECGGGHHFH24B444?BGF/ED//<//<//001?=11=FF<<-<<--.0;0000000000000..---;-./00..-.---..000000/.....-:--.0000/..000000---9-/.;00;.0;00//9.000;/00000;00000/////--.-../:
@M03495:530:000000000-LYBTV:1:2103:25214:11581 2:N:0:GCCCAGTG+AATTGCGG
ATATTTTGCCGTTGATAAACCAAAGCTCACATGCTGACAGATCGGAAGAGCGTCGTGTAGGGAAAGAGTGTCCGCAATTGTGGAGAACTCTGGGGGCGCCGGGATTTTAAAAAAAAAAAGACAGAGTTCTAGCCGGTGGGTACGTAGCTGAGCTGTGCTCCATAGCATACAAACCTTTCGATGCACCTATACTACGACACTACGTTACTATAAGAGTGTAGCAGATGTCCTTTAGCTCTATCTACTTGGCA
+
AABBAFFFFFBBGFGGGGGGGGFHFFHHHHHHFHFFEGHHHFGHCDF2EFFEGGFAEF2FFGFFEFB2DDDFB1>EEEHFEB13131B334B32>>EE?@/////2222211<>/->--../<///:0:000;/;---.-.0/./0..000;/090/0000/090/00/////..////.9//./99;B9/////9..--///../../////9//;/;//////////;;/;/;/////9/;////////
@M03495:530:000000000-LYBTV:1:2103:4588:11581 2:N:0:GCCCAGTG+AATTGCGG
ATATTTTGCCGTTGATAAACCACCCTCCCTGTGGTCGTTATCTTGCTCCTTCTGTCGTCAACGAATTTCTAATTCCAAAGCTCACATGCTGACAGATCGGAAGAGCGTCGTGTAGGGAAAGAGTGTCCGCAATTGTGTAGATCTCGGTGGGGGGCGGGTACTTAAAAAAAAAACAAATGGAAAAATAATATGGAGGATGCTAATGATGAAGTACATGCGTGGCGTATATATTGTACAGAAGTCATTTGCCT
+
DDCCDFFFFFCCGGGGGGGGGGGGGHHGGHHHHHFHGGGFHHHHHHHHHHHHHHHHGGGHGHGGGHHHHHHHHHHHHHHHHHHHHHHHHHHGHHHHHHGGGGGFGGGGGGGG?GHGGHHHHHHDG?FGGGGGGHHGHBFDB22@2@F/?D//<-9<----0000<<00-<--<.9..000000/..0::00000/..:0/000<00000000000000.9<---<-<00000000000000000:0:0000
@M03495:530:000000000-LYBTV:1:2103:21985:11593 2:N:0:GCCCAGTG+AATTGCGG
ATATTTTGCCGTTGATAAACCAGCTAATCCTGAAAAAAAAATCAAAGATAAAAACTACAATGCTAAGACCACGATGTGACTGCTATCAAAGTTAGATATATATGTAAATTATTCATCTGTCAAATCCTAGAATTATATCATACCTGCTCCAGCAATCACGACCTGTAATGGTTTAGTGGGTTGTTCACTGTTTCTGAAAAATGAAGATAGTTGTCCAGCTTCCAAAAAGTTTATTGTGTTTTCTAGTGGAG
+
ABBBBFFBDFBACECGGGGFFCCDCHFGF5GEDHHG2E?AFGGHHEG3B5AFBB1AGB3GFGFFHFBGHEHHD?GGCEFBGFHFFFGGBHHHF@FG@GGGDEEF4FGHFDFHEFHBFGFGFH4GFB3?EDHFHHFFHBGFFHBFHFHHGFFG00GFHHHGC@CCF?<GGDG1?F11<FF.CA@CFBBDGGDDGGDFFHG<CCD0DGCHF0:CFHGFHHB0C:;0:0.990;00;FBCF/9FBF00;CF.0;
@M03495:530:000000000-LYBTV:1:2103:9032:11593 2:N:0:GCCCAGTG+AATTGCGG
ATATTTTGCCGTTGATAAACCAGGACTCAGGCTGGACCAAAGCTCACATGCTGACAGATCGGAAGAGCGTCGTGTAGGGAAAGAGTGTCCGCAATTGTGTAGATCTCGGTGGTCGCCGTATCATTAAAAAAAAAAAAAAGGAGACAAAGGATGATAGAGGGCGTGTGGGAGAGATTCAAGAAAGGACTCGGCGTTGCGATTGGAACAGGCCTGTCACAGAACGCAAGCATACGAAAGAGCAGGGGTGGCAA
+
CCCCCFFFFFDCGGGGGGGGGGHGHHHHHHHHHHGHHHHHHGHHHHHHHHHHHHHHHHHHHGGGGHHHGGGFEEHHHHGHHHHHHBF4BEGGGEGHHHH?4?44DFBFF/EE/3>//>//0B33>22GDFCCGCCC---../...//////00000000/..-9-<........0000:0<//0././/..<-<--<>-<...000//...0.00000000<..---.:000.....://0/.--.-<</0
@M03495:530:000000000-LYBTV:1:2103:18765:11594 2:N:0:GCCCAGTG+AATTGCGG
ATATTTTGCCGTTGATAAACCAGCTAATCCTGAAAAAAAAATCAAAGCTAAAAACTACAATGCTAAGACCACGATGTGACTGCTATCAAAGTTAGATATATATGTAAATTATTCATCTGTCAAATCCTAGAATTATATCATACCTGCTCCAGCAATCACGACCTGTAATGGTTTAGTGGGTTGTTCACTGTTTCTGAAAAATGAAGATAGTTGTCCAGCTTCCAAAAAGTTTATTGTGTTTTCTAGTGGAG
+
AAABBFBDDFDAEGGGGGGGGGHHHHHHHGHHHHHCHGGGGHHHHHHGGHHFHHFHHGHHFGHHHHHHGEGHGEFFGGHHFFHHHHHHHFHHHHHHHHGHGGHHBFGHHHHHHHHHGHGHHGHHHHHHHHHHHHHHHHGHHHH2GHHGFHHFFFHHHFHGFGGGHHHFHHHGHHGHFFHFAGGDHHHHHHHHGFFGGHHHFCHHBGGCCCGEHFFCCGFBCHFFG0.CA0FFFGGGFF;FFGFGG00;AFE
@M03495:530:000000000-LYBTV:1:2103:16689:11595 2:N:0:GCCCAGTG+AATTGCGG
ATATTTTGCCGTTGATAAACCACCCTCCCTGTGGTCGTTATCTTGCTCCTTCTGTCGTCAACGAATTTACTAATTCCAAAGCTCACATGCTGACAGATCGGAAGAGCGTCGTGTAGGGAAAGAGTGTCCGCAATTGTGGAGATCTCGGGGGTGGCCGGTTCATTAAAAAAAAAAAATCGCGTAAGTCGACGTGTGTGTATCGGACTGCGCAGCGGGTGGATAGAGGGAGGATGAGTGACGAGTGAGTGTCA
+
CCDDDFFFFFCBGGGGGGGGGGGGGHHGGHHHHHHHGGGHHHHHHHHHHHHHHHHHGGGHGHGGGHHHHHHHHHHHHHHHHHHHHHHGHHHHFHHHHHHHGGGGHHEFGGGEGHHHHGHHHHGHFG3DFGGGGGFHFB/>?F2@D>CF/>A--<.<::;::0C00;:;0:999-9-.;..---..0;..---./.:..000.-.--./.9-:-------.00000/...-./000;000..-..0000000
@M03495:530:000000000-LYBTV:1:2103:25685:11612 2:N:0:GCCCAGTG+AATTGCGG
ATATTTTGCCGTTGATAAACCAGCTAATCCTGAAAAAAAAATCAAAGCTAAAAACTACAATGCTAAGACCACGATGTGACTGCTATCAAAGTTAGATATATATGTAAATTATTCATCTGTCAAATCCTAGAATTATATCATACCTGCTCCAGCAATCACGACCTGTAATGGTTTAGTGGGTTGTTCACTGTTTCTGAAAAATGAAGATAGTTGTCCAGCTTCCAAAAAGTTTATTGTGTTTTCTAGTGGAG
+
AAAABFFFFFBAGGGGGGGGGGHHHHHHHHHHHHHHFEGGGHGHHHHHHHHHFHEHHHHHHHHGGHGEFCHHGGHGHHFHHHHHFFHHHFHFFHHHHHHHGHGHGHHHGGHHFHHHHHGHHGHFHHGHHHHHHHHHGHHHHHHHHHFHFBGFGHHHHBGGDGGGH<GHGHHDGHHH1FAF<FCEHHHFGHHGHHHHHGBHHHHGFHHHHGHGGFGGHHHHGFF0GFC9:BFBFGFFGGB/BBBFG0=0FFE
@M03495:530:000000000-LYBTV:1:2103:22989:11617 2:N:0:GCCCAGTG+AATTGCGG
ATATTTTGCCGTTGATAAACCAGAGGACTCAGGCTGGACCAAAGCTCACATGCTGACAGATCGGAAGAGCGTCGTGTAGGGAAAGAGTGACCGCAATTGTGTAGAGCTGGGGGGTGGGCGGGGCATTAAAAAAAGAAATAGGGGATAGAGCGGTGGCTGGGGAGTATGTGTGAAAAGTCACGACGATGGCGGCATGCTGCTGTGATGGGCACAGTTGATCAAGTTCGCAACACGGCGTGTCGTGGAGGGAG
+
ABBBAFFFFFBBGAGGGGGFGGHHHEFHHHHHHGAGFHCHHHHH2GCF3E5GFHHGHFHHBHH?AFGAGFAEEE@EGCFHGBFHG3G4B3B3E/@EEGG4B24343433BE???----.--9---.//9//99-..99//99.....//9/99.9......-.-./;/9/9./////////.;---....-----9/////://////..9...//////;/////.-..-;..-----.........-.9
@M03495:530:000000000-LYBTV:1:2103:27760:11629 2:N:0:GCCCAGTG+AATTGCGG
ATATTTTGCCGTTGATAAACCAGCCTCCCTGTGGTCGTTATCTTGCTCCTTCTGTCGTCAACGATTTACTAATTCCAAAGCTCACATGCTGACAGATCGGAAGAGCGTCGTGTAGGGAAAGAGTGTCCGCAATTGTGGAGATCTCGGGGGTCGGCGTGTCATTCAAAAAACAAAATATATAGGAGCTCGGCGTGGGGCGGGTACTCCTGTATGTACATGTCGCGGAGTGCATGAGGACTGTGAGGCCGTGC
+
ABCCCFFFFFCAGGGGGGGGGGHHGHHHGHHHHHGGGGGHHHHHHHHHHHHHHHHHGGEGGHGGHHGHHHHHHHHHFGHHHHHGHHHHHHHHHHHHGHHGGGGHHHGGGGFGGGHHGHHHHGGDF4DF?DGGGFH2>/2=222D@==C?C-.--<;--./:000:0009@.99.9000000;00/..:.-:-:----;-----000000;00000000000..----..000090/0:/900;0...-9-9
@M03495:530:000000000-LYBTV:1:2103:7416:11650 2:N:0:GCCCAGTG+AATTGCGG
ATATTTTGCCGTTGATAAACCACCCTCCAAAGCTCACATGCTGACAGATCGGAAGAGCGTCGTGTAGGGAAAGAGTGTCCGCAATTGTGAAGAGCTTGGCGGGGGGCCTATCAATAGAAAAAAGAACAAGACAGCGAAATAGGCGGACCCACATAACGTAAAGGATATCCAAGCTAGAATCAGATTGAGCACACATGGTACATAATTATTATGGAAAATTACCCATAATCAAGAATGTATCCTGACCGACA
+
AABBBFFBFFBBEGGGGDGGGGGGGHFGHHHCHHEGHGFGHHHDGHHHHHHGDGGHA20A1AEABGFHGHEGAEHDF4BFE>EEAH3444@431233B/3////<---.///9:;///;B.9>....9.9../.:----./;//-----....////.9...//./////;//.9///9//////://///..9.//.///////9/////9/////;9BF////////9///////;/:/9///:/-;9-
@M03495:530:000000000-LYBTV:1:2103:14139:11652 2:N:0:GCCCAGTG+AATTGCGG
ATATTTTGCCGTTGATAAACCAGCTAATCCTGAAAAAAAAATCAAAGCTAAAAACTACAATGCTAAGACCACGATGTGACTGCTATCAAAGTTAGATATATATGTAAATTATTCATCTGTCAAATCCTAGAATTATATCATACCTGCTCCAGCAATCACGACCTGTAATGGTTTAGTGGGTTGTTCACTGTTTCTGAAAAATGAAGATAGTTGTCCAGCTTCCAAAAAGTTTATTGTGTTTTCTAGTGGAG
+
BBBBBFFBFFBBGGGGGGGGGGHHHHHHHHHHHHHHHGGGGHHHHHGGHHHHHHGHHFHHHHHHHHHHHHHHGGHGHHHHHHHHHHHHHHHHHHHHHHHGHHHHHHHHHGHGHHHEHHHHHHHHHHEHHHHHGHHHHHHHHHGFHHFHFHHHGFGHGHHGGGGGHGHGHHHFHHHGDFGHDFGEGHFHHHFHHHHHHHHGHAGEHGHHHHFHFHHGBCGHHGHHCC..CCF9FGGGGG9CBFFGFFFBFBA
@M03495:530:000000000-LYBTV:1:2103:5293:11665 2:N:0:GCCCAGTG+AATTGCGG
ATATTTTGCCGTTGATAAACCACCCTCCCTGTGGTCGTTATCTTGCTCCTTCTGTCGTCAACGAATTTACTAATTCCAAAGCTCACATGCTGACAGATCGGAAGAGCGTCGTGTAGGGAAAGAGTGTCCGCAATTGTGTAGATATCGGTGGGCGGCGGATCAGTAAAAAAAAAAATACATTAAAGACACAAGTGAACTAGAGAGTGCTTAACGAGATAAGACATATATACCAACAGACTATCGCGTGTCTA
+
ABBBBFBDFFB>EECGGFFGGGGGGHHGGHHHHHGHGGGHHGFHGGGHHGHHHHHHGGGHGHGGGHHHFHHGHHHHHHGHHHHHHHHGHGFHBGHHHHHHGGGGFGHGEGEEFGHHHGGHHHHHBF?FG?@DGGGDFG222>222>?</?///<-<---9-.0;00009-9--;9./;/:/9/9//./....;//////9///.99//////.....9/;///////9///9;.../9//9/..--;.;/9
@M03495:530:000000000-LYBTV:1:2103:14294:11668 2:N:0:GCCCAGTG+AATTGCGG
ATATTTTGCCGTTGATAAACCAGCTAATCCTGAAAAAAAAATCAAAGCTAAAAACTACAATGCTAAGACCACGATGTGACTGCTATCAAAGTTAGATATATATGTAAATTATTCATCTGTCAAATCCTAGAATTATATCATACCTGCTCCAGCAATCACGACCTGTAATGGTTTAGTGGGTTGTTCACTGTTTCTGAAAAATGAAGATAGTTGTCCAGCTTCCAAAAAGTTTATTGTGTTTTCTAGTGGAG
+
ABBCCFFFFFCCGGGGGGGGGGHHHHHHHHHHHHHHHGGGGHHHHHFFHHHHHHEHHHHHHHHHHHHHHHHHGGHGFHHHHGBGHHHHGFHDGHHHHHHHHHHHHHHHHHHHHHHHHHHHHHFGHHHHHHHHHHHHHHHHHHFFHHGHHHHHGHGHHFHFGGGGHGHHHHH?GFHHHHGHCFGGHHHHHHHHHGHHHHHFHHHHHHHHHGGGHHGHHHBGHFHHHG.ADBFBFFFGGG;FFGGB;CBFFFE
@M03495:530:000000000-LYBTV:1:2103:17359:11669 2:N:0:GCCCAGTG+AATTGCGG
ATATTTTGCCGTTGATAAACCAGCTAATCCTGAAAAAAAAATCAAAGCTAAAAACTACAATGCTAAGACCACGATGTGACTGCTATCAAAGTTAGATATATATGTAAATTATTCATCTGTCAAATCCTAGAATTATATCATACCTGCTCCAGCAATCACGACCTGTAATGGTTTAGTGGGTTGTTCACTGTTTCTGAAAAATGAAGATAGTTGTCCAGCTTCCAAAAAGTTTTTTGTGTTTTCTAGTGGAG
+
3AABBFFFFFBBEE4GGCGGGGHHHHHHHHHHHHHFHEGGGHHHHGHHHHHHHHEGHHHHFHHHHEHHHHHHGGHGFFHHFHFHHGGHGHHHHHGFFFHHHHHHHHHHHHHHHHHHHHGHFFHHHHHHHHHHHHHHHHHGHHHHHHEHHHHHHFGDGHHGDGGGHFHFHHFGHHHHHEHFDGFDGHHGHHHHBBGFHHFFHHHFHGFFFGHHHHHFHHGH0CFHCHGEDFBF0CFFGFCF//CFFFBFGFF
@M03495:530:000000000-LYBTV:1:2103:19674:11673 2:N:0:GCCCAGTG+AATTGCGG
ATATTTTGCCGTTGATAAACCAGGGACTCAGGCTGGACCAAAGCTCACATGCTGACAGATCGGAAGAGCGTCGTGTAGGGAAAGAGTGTCCGCAATTGTGTAGATCTCGGTGGGCGGCGGGTTATTAAAAAAAAAAAAAAATAAGATTGCGGAGGCGAGGGGTAACGTGCAGGGGAAGGGTACACGAAGTGCATGGGAGGTGTGGTGATTAATATGCGGTCCGATGTCGAGCGCGAACAGGACACAGAGGG
+
CCCCCFFFFFDCGGGGGGGGGGHGGGGHHHHHHHHGHHHHHHHHHHHHHHHHHHHHHHHHHHFGGGFHHGEGGEEGHHHGHHHHHHBG4BGGGGGGHGFB2FF44BFEGG/?E//////---<<<G00C0CCCA-<-9---<00:00000.---<.------../0./<<.0.--....../00<.-..<00000../.-..:../.0000000<00.<.---....0..-.-<-9---:..9/./.0/..
@M03495:530:000000000-LYBTV:1:2103:22551:11679 2:N:0:GCCCAGTG+AATTGCGG
ATATTTTGCCGTTGATAAACCAGCTAATCCTGAAAAAAAAATCAAAGCTAAAAACTACAATGCTAAGACCACGATGTGACTGCTATCAAAGTTAGATATATATGTAAATTATTCATCTGTCAAATCCTAGAATTATATCATACCTGCTCCAGCAATCACGACCTGTAATGGTTTAGTGGGTTGTTCACTGTTTCTGAAAAATGAAGATAGTTGTCCAGCTTCCAAAAAGTTTATTGTGTTTTCTAGTGGAG
+
ABBBBFFFFFBAGGGGGGGGFGHFHHHGHHDHB33BBF?EEHGFA35FHDF5BEEGGFHBBGHHHGGEGFFHG>FG?FHFDE3FFFHFHFEGGGFFHHHHHHHHHHGHHGHHHHHEGHHHHHHHHFFHHFHFHHHHHFHHHHHEHHFHHFGHHHGHGGGGD@DGHGHHGGHGGHFHHGHGEGG.FDGHFF0DGGHHDFFHGGHFHFGHEFBGGGFHFFBCBCF0;0C?ECFGFFF000/:B/9FBFF0C0.
@M03495:530:000000000-LYBTV:1:2103:28689:11680 2:N:0:GCCCAGTG+AATTGCGG
ATATTTGGCCGTTGATAAACCAGCTAATCCTGAAAAAAAAATCAAAGCTAAAAACTACAATGCTAAGACCACGATGTGACTGCTATCAAAGTTAGATATATATGTAAATTATTCATCTGTCAAATCCTAGAATTATATCATACCTGCTCCAGCAATCACGTCCTGGCAAACAACCTGCAGAAAAGCCAATCAAATATATTTTCACAAGAGATGGAATGTGAGGCAATAATAGAGTACAAAGGTTGAACCTG
+
AA???33111>>11A3FD1100FF1A1G1G3FAG1AB0A/E0AEG110BBG111A1AFF1D11@22111FGG////0@2F21FFHE0@@1F@EFDGFEE2DFG22BG2B21>2G2G22F>2GH1>11FGG1EGHHHFHHFHHF0GGGCHFGGFC@FFFFGHEFGGFHHHHHHCEFHCCFHGHGHHGFHEGHHHGGHGHHHFHHHFH0C/:C:GFGBCG<CHHHEE?FFBFGG0B0;0;FBFGGGFEFF./.
@M03495:530:000000000-LYBTV:1:2103:7632:11690 2:N:0:GCCCAGTG+AATTGCGG
ATATTTTGCCGTTGATAAACCACCCTCCCTGTGGTCGTTATCTTGCTCCTTCTGTCGTCAACGAATTTACTAATTCCAAAGCTCACATGCTGACAGATCGGAAGAGCGTCGTGTAGGGAAAGAGTGTCCGCAATTGTGTAGATCTCGGGGGGCGCTGGGTCATTAAAAAAAAAACATTGACATATAAAATAGAGGAAGGTAAAAAATATGGATGACCGACGCTAATACGAGCTGTGGTGATACTCATGCAT
+
BBBCBFFFFFBAGGGGGGGGGGGGGHHGGHHHHHFHGGGHHHHHHGHHGHHHHHHHGGGHGHGGGHHHHHHGHHHHHHHHHGHHHHHHHHHHHHHHFHHHGGGGHHGGEGFEGFHGHGGHHHHHBFBBGFGFGGHFGF@2222>F20C/<<--;--9-.9/://///99;--;@../////////9;:////://::..//////-.99/99/://9-----.;.//;.E.-9////:.;/////////9:
@M03495:530:000000000-LYBTV:1:2103:24618:11707 2:N:0:GCCCAGTG+AATTGCGG
ATATTTTGCCGTTGATAAACCAGCTAATCCTGAAAAAAAAATCAAAGCTAAAAACTACAATGCTAAGACCACGATGTGACTGCTATCAAAGTTAGATATATATGTAAATTATTCATCTGTCAAATCCTAGAATTATATCATACCTGCTCCAGCAATCACGACCTGTAATGGTTTAGTGGGTTGTTCACTGTTTCTGAAAAATGAAGATAGTTGTCCAGCTTCCAAAAAGTTTATTGTGTTTTCTAGTGGAG
+
ABBBBFFFFFBBGGGGGGGGGGGHHHHHHHHHHFHHHGGGCHHHHHFFHHFFHHGHHHEGHHHHHHHHHHHHGGHGFBHHHHHHHHHHGHHHGHHGHHHHHHHHHHHHHHHHHHHHHHHHHHHHHHGHHHHHGHHHHHHHHHHHHHHHGHHHGGFHHHHGGGGGHFHHHGHHHHHHGHEHCFFDHHHHHHHHHHGFHHDHHHHFHHHHHHHGGHHH0GGHGHHHHEC?EFFGFFGGFBCFFFFFFFFGG0A
@M03495:530:000000000-LYBTV:1:2103:9210:11711 2:N:0:GCCCAGTG+AATTGCGG
ATATTTTGCCGTTGATAAACCACCCTCCCTGTGGTCGTTATCTTCTAGCTGCCATAGCAATGTCACAACCACTTCTTGCCCTCCAAAGCTCACATGCTGACAGATCGGAAGAGCGTCGTGTAGGGAAAGAGTGTCCGCAATTGTGTAGATCTCGGTGGTGCGCGCGTTATTAGAAAAGAAAAAGCCGGATGACAGCATCAAGAAGAACTTGACACAATGCAAACGGCCACGCAGAGAGAGAGTGTAGAGGA
+
BBBBBFFDFFBAEEGGGGGGGGGGEHHGGHHHFH2FFEGHHGHHHGH5DFHHFGGHFHHHGFHHHHHHGGGGHHFFHHHHFFHGFHHHHHHHHBFHGHHGHFHHHHHGGGDAFFFFGG@FHGFEEGFGCGHGF3FFACC@/@D2222@11111FEAC</.1--<----..;00;;0//../:..:.--:;-/000./090000;////;;00099..9/////.:.---.-.-9-......:;//////..
@M03495:530:000000000-LYBTV:1:2103:18880:11744 2:N:0:GCCCAGTG+AATTGCGG
ATATTTTGCCGTTGATAAACCACCCTCCCTGTGGTCGTTATCTTGCTCCTTCTGTCGTCAACAATTTACTAATTCCAAAGGAGGAACCACTTCTTGCCCTCCAAAGCTCACATGCTGACAGATCGGGAGAGCGTCGTGTAGGGAAAGAGTGTCCGCAATTGTGTAGGGCTCGGTGGGGGGCGAGGCATGTAGAACAAAAGCGACTGCGTGGTCAGTGGATGTAGGCAGCTCAGAGAGAGAGGATTAGTGGG
+
CCCCCFFFFFCCGGGGGGGGGGGGGHHGGHHHHHGHGGGHHHGHFHHHGHHHHHHGGGGHGHGFHHHHHHHHHHHHHHHHFFGGGHHGGGHHHHHHHHHHHGHGHHHHHHHHHGGHHHHHHFFGHGGGGGGHGGGGGG?FGHGFGHHGH1?1@GE<@-ADF1F<111.0..--.<.---;-----9.0:;B0000;/9./...;-./.9.-.00;00/000;9000;../00/00/......./00909..
@M03495:530:000000000-LYBTV:1:2103:7046:11757 2:N:0:GCCCAGTG+AATTGCGG
ATATTTTGCCGTGATAAACCAGAACCATCCAAAGCTCACATGCTGACAGATCGGAAGAGCGTCGTGTAGGGAAAGAGTGTCCGCAATTGTGTAGATCTCGGTGGGCGCCGGTTCAATAAAAAAAAAAAAAATTCCGCGAGCCTCTGCGAAACTGTATAGGCACAGTCACAATACAGTCCAGGAGGTGATCCTCATACTTTCAGTGCCGACAGGCACTGACGTATGACCTACCTGTTCCGCGACGACATCCG
+
@BBBBFFFFFDAG2FGGGGGGGHHHHHHHHHHHHHHHHHHHHHHHHHHFGHHHGGGGHEHGGGFEGABGGGFGEGFHFG4BGFGGGGFGHHFFG4BB44??/////>/><//</23?FD22F///<@G?@-./00/.:----://0:-----00000000/0.//;/;/FB///9/////;/.....///////////99///////9----.99..//;;A.9////;;/.//////..9;-;---.//.
@M03495:530:000000000-LYBTV:1:2103:7645:11762 2:N:0:GCCCAGTG+AATTGCGG
ATATTTTGCCGTTGATAAACCAGCTAATCCTGAAAAAAAAATCAAAGCTAAAAACTACAATGCTAAGACCACGATGTGACTGCTATCAAAGTTAGATATATATGTAAATTATTCATCTGTCAAATCCTAGAATTATATCATACCTGCTCCAGCAATCACGACCTGTAATGGTTTAGTGGGTTGTTCACTGTTTCTGAAAAATGAAGATAGTTGTCCAGCTTCCAAAAAGTTTATTGTGTTTTCTAGTGGAG
+
ABABBFFFFFBAGGGGGGGGGGGHHHHHGHHHHHHHHGGGGHHHHGHGHHHHHHGHHGHHFGHGHHHHHGHHGGHGHHHHGHFGHHHHGFHHHHHHGHHHHHHHGHHHHGHHGHHHGHHHHHHHHHGHHFHHHHHHHHGHHHHHHHHHGGEHGHHHHHHFGGCDHGGHGHHDHHHFHHHGGGGDHHHGHHHHHHHHFFGHGHHH0CGHGCGGHHEGFHHHGHHB0;;?C9BBF9CB;0;9FFBFBFBFFGG
@M03495:530:000000000-LYBTV:1:2103:5711:11770 2:N:0:GCCCAGTG+AATTGCGG
ATATTTTGCCGTTGATAAACCAGGACTCAGGCTGGACCAAAGCTCACATGCTGACAGATCGGAAGAGCGTCGTGTAGGGAAAGAGTGTCCGCAATTGTGAAGATCACGGGGGCGGGCGGGGCAATAAAAAAAAAAAAATAGGAGAACAACAGAGAGTCCGTAAACGTATAAAAAGACTGACAAAGCACACAAGATAGCAACGCGGAGCGATACAGTATGTGATCGATAGCGCGAGAGTTAATATGGACTGG
+
BBBBBFFFFFC2EEGGGGGGGGHDGHGHHHHHHHGGHHHHHHGHGHGFGFHGHGHFHHHHHGGGGFEGGFGE>EEFHFEFHGFFHDG4BEF@//1FH4?44433333/?/<///-----9-;-./9/9//;--;---;./:///..:/;..////.9/:.9..:/.;.///;:/..;////:9//////.9..////9//.9-;-:----9.-9//////;//:...../-------//////://///.;
@M03495:530:000000000-LYBTV:1:2103:15414:11775 2:N:0:GCCCAGTG+AATTGCGG
ATATTTTGCCGTTGATAAACCAGCTAATCCTGAAAAAAAAATCAAAGCTAAAAACTACAATGCTAAGACCACGATGTGACTGCTATCAAAGTTAGATATATATGTAAATTATTCATCTGTCAAATCCTAGAATTATATCATACCTGCTCCAGCAATCACGACCTGTAATGGTTTAGTGGGTTGTTCACTGTTTCTGAAAAATGAAGATAGTTGTCCAGCTTCCAAAAAGTTTATTGTGTTTTCTAGTGGAG
+
BBBBBFFFFFBAEGGGGCGGGGHHHFHHHHHHHHHHHGGGEHHHHHHGHHHHEFAGGCFFHFGHHHHHHHHHGFHFCGHHHGHHHHCFFGHGHHHHHHHHHHHHFGHHHFGFGHGHHGHHGHHHHHHHHHHHHHHHGHHHGHGBFHHHHGHHHHHHEHHGGGGGGHHHHHHDGHHHFGHHDGGGHGHHHHHHHGHHFHHHFHHHHHGFGGCGHHBG0CCCGCGFHGG?DFGFGGGF;;BGFFBB9F00CFE
@M03495:530:000000000-LYBTV:1:2103:25441:11781 2:N:0:GCCCAGTG+AATTGCGG
ATATTTTGCCGTTGATAAACCAGGACTCAGGCTGGACCAAAGCTCACATGCTGACAGATCGGAAGAGCGTCGTGTAGGGAAAGAGTGTCCGCAATTGTGTAGATCTCGGTGGTCGCCGGATAATTAAAAAAAAAAAAAAGAACATAAAGCGACGATGTGTCGAGATAGAAAGAAGCGGAAGTATAAACAGTGGGTGGACGACGGAGTGCGGCTCATCGAGAGATAGCCGTAGAGAGATACATACTATCTGT
+
CCCCCFFFFFCCGGGGGGGGGGGGGHHHHHHHHHGFHHGHHHHHHHGHHHHHHHFHHGHHHGGGGHHHGAEFEEHHHHGFHHHHG4FBFGFGGFGHHHBBB3444D?FA/?//3////////D2>2@GHHCC?>C----...//0000:0;.---...00;..9.:00000;/./;----.00000090900/...-.09----....0----.00:0/..-.000:0.....;9..00000000000909
@M03495:530:000000000-LYBTV:1:2103:22150:11795 2:N:0:GCCCAGTG+AATTGCGG
ATATTTTGCCGTTGATAAACCAGGGACTCAGGCTGGTCCAAAGCTCACATGCTGACAGATCGGAAGAGCGTCGTGTAGGGAAAGAGTGTCCGCAATTGTGTAGATCTCGGTGGGCGGCGGGGCATTAAAGAAAAAAAATGTAGAGACTCTGCGCGAGACCGGGTGAGGGCCAGGATGTTGGATAGCTTCTAGCCAGGCGACACAATGAGAGGATCTTTTCTCACTCGACGAGCTCTCCCACGCACCGCAGC
+
BBAABFFFFFBAG2CFGGGFGEHGGFGHHHHHHHHFHHHHHGFFHFHGGBGHHFFHGH3DGG?EEEGHHGGGGEEGBGHGC?G?BFBFBFFFG/>AFGBFGE34444FFEEE?/////<----:/:00000.:/.--;.000000B/00000------..---.-....9;..../////.//////////////...----;..;/////.;//////////;/;.9----;./////..-.--------
@M03495:530:000000000-LYBTV:1:2103:3194:11819 2:N:0:GCCCAGTG+AATTGCGG
ATATTTTGCCGTTGATAAACCAGCTAATCCTGAAAAAAAAATCAAAGCTAAAAACTACAATGCTAAGACCACGATGTGACTGCTATCAAAGTTAGATATATATGTAAATTATTCATCTGTCAAATCCTAGAATTATATCATACCTGCTCCAGCAATCACGACCTGTAATGGTTTAGTGGGTTGTTCACTGTTTCTGAAAAATGAAGATAGTTGTCCAGCTTCCAAAAAGTTTATTGTGTTTTCTAGTGGAG
+
AAACCFFBFFCAGCGGGGGGGGHHHHHHHGHHHHHHHGGGGHHHHH5FHHHHHHGHHHHHGHHHHHHHHHHHGGHGHBHHGHHHHHFGHHEGHHHHHHHHHHHHHHHHHHHHHHGHHHGHHHHHHHHHHGHHHHHHHGGHHHH2FGFHFFHHFFGFHHHGGGGGHBHHFGHFHFHGGFAG>FCGHHHGGHGHGHGHHHEHGHHH0CGB0;CFGHHGHHFCHFHHHFHGDBFEFGFGFGBFBFGFFGGBFFG
@M03495:530:000000000-LYBTV:1:2103:10340:11821 2:N:0:GCCCAGTG+AATTGCGG
ATATTTTGCCGTTGATAAACCACCCTCCCTGTGGTCGTTATCTTGCTCCTTCTGTCGTCAACGAATTTACTAATTCCAAAGCTCACATGCTGACAGATCGGAAGAGCGTCGTGTAGGGAAAGAGTGTCCGCAATTGTGTAGATCTCGGTGGCGGCCGTGTCATTAAAAAAAAAAAAAATAATCACCATAGAAGAGAAACTGACGTGCATAAGAGCGAAACTGACGAAGTGCGCTGAGTGTGTGTGAACTAG
+
ABBBCFFFFFCBGGGGGGGGGGGGGHHGGHHHHHGHGGGHHHHHGHHHEHHHHHHHGGGHGHGGGHHHGHHHHHHHHHHHHHHHHHHHHHHGHHHHHHHHGGGGHHHGGGEEGCGHHGGHHHHHDFDFGGGGGGHHHF2222D>>>FF/??0/>--<--</0000<00C-:C???9-9;000009/:;0;9000./00/0000;....000000/-----0009.9;:.00----..000:..;.00:000
@M03495:530:000000000-LYBTV:1:2103:16559:11831 2:N:0:GCCCAGTG+AATTGCGG
ATATTTTGCCGTTGATAAACCAGCTAATCCTGAAAAAAAAATCAAAGCTAAAAACTACAATGCTAAGACCACGATGTGACTGCTATCAAAGTTAGATATATATGTAAATTATTCATCTGTCAAATCCTAGAATTATATCATACCTGCTCCAGCAATCACGACCTGTAATGGTTTAGTGGGTTGTTCACTGTTTCTGAAAAATGAAGATAGTTGTCCAGCTTCCAAAAAGTTTATTGTGTTTTCTAGTGGAG
+
3AABCFFFFFBAFGGGGGGGFGHHHGHHHFHHHHHHFGGGGHGHHGGHHHHGEHGHHGHHHHHHHHHHHHHHGGHGGHFHGHFHHHHHHHHHHHHGHHHHHHHHGHHHHHHHHGGHHHHHHHHGHHHHHHHHHHHHHHHHHHHHGHHGHHHHGHHHHHHGFGGGHHHEHGG<GGHDGGFFFGFDHHHHHHHHHGHGHFHHEFGEDG0CCCGFGGFFGHFHGFGHHHGEGGGGEGGGGGFGFBFGFGGGE:E
@M03495:530:000000000-LYBTV:1:2103:20547:11831 2:N:0:GCCCAGTG+AATTGCGG
ATATTTTGCCGTTGATAAACCAGCTAATCCTGAAAAAAAAATCAAAGCTAAAAACTACAATGCTAAGACCACGATGTGACTGCTATCAAAGTTAGATATATATGTAAATTATTCATCTGTCAAATCCTAGAATTATATCATACCTGCTCCAGCAATCACGACCTGTAATGGTTTAGTGGGTTGTTCACTGTTTCTGAAAAATGAAGATAGTTGTCCAGCTTCCAAAAAGTTTATTGTGTTTTCTAGTGGAG
+
?AABBFFFFFBACEGGGFGGGGHFFHHHHHHHHGHCAFGGGHCFHGFHHGHGGHEFGGCB5BGFFBHHHHHHGECFFGHHFHHFFFHHHHHHFHHHHGHFFGHHFHHHHGHHHHHHGFFFHGBGHHHHHHGHHHHHHHBGHGBFHFHHDGGHHHHGHHHGGFGFHHHGFFHGDHHFFFFEDFGGHHFHGFFHFFHFHBHH.<DFHF0GBGHHHF00CHFHGFHHC:..9;0;CGBBCF/BB/CFFFFF?FE
@M03495:530:000000000-LYBTV:1:2103:17555:11838 2:N:0:GCCCAGTG+AATTGCGG
ATATTTTGCCGTTGATAAACCACCCTCCCTGTGGTCGTTATCTTGCTCCTTCTGTCGTCAACGAATTTACTAATTCCAAAGCTCACATGCTGACAGATCGGAAGAGCGTCGTGTAGGGAAAGAGTGTCCGCAATTGTGGAGATCACGGGGGGCGGCGGGGTATTAAAAAAAAAAAGAGAAAATAGAGAGAGCACAGGCGAGGCGAGAGAGAGTCATTGTTGTGGTAGAGTAGTACTGAAGTAGAGCAACGA
+
ABBBCFFFFFCCGGGGGGGGGGGGGHHGGHHHHHHHGGGHHHHHHHHHHHHHHHHHGGGHGHGGGHHHHHHHHHHGHHHHHHHHHHHHHHHHFHHHHHHHGGGGGHHGFGGEG?GGHGHHHHGHDG3DGGGGGGGGGD/2?2@222<</>A--;--9----:B000000-:@-9@..//00/00:000....0.//..----------....000000;:./../00:000;009900000000000/.-.
@M03495:530:000000000-LYBTV:1:2103:12250:11847 2:N:0:GCCCAGTG+AATTGCGG
ATATTTTGCCGTTGATAAACCAGCTAATCCTGAAAAAAAAATCAAAGCTAAAAACTACAATGCTAAGACCACGATGTGACTGCTATCAAAGTTAGATATATATGTAAATTATTCATCTGTCAAATCCTAGAATTATATCATACCTGCTCCAGCAATCACGACCTGTAATGGTTTAGTGGGTTGTTCACTGTTTCTGAAAAATGAAGATAGTTGTCCAGCTTCCAAAAAGTTTATTGTGTTTTCTAGTGGAG
+
ABBCCFFFFFCAGEGGGGGGGGHHHHHHHHHHHHHHGGGGGHHHHHHHHHHHHHGHHHHHHHHHHGHHHHHHGGHGGGHGHHHHGHHHHHGHHHHHHHHHHHHHHHHGHHHHHHHHHHHHHHHHHHHHHHHHHHHHHHHHHHGHGHHHFHHHHHHHHGHGGGGGGHHHHHHFFGHHHHGHCFCGHHHHHHHHHGGHHHGHGHHHFHHHHHHHGHHFHHHHHHFHHHHE.BFGFGGGFFFGGFGGGFFGFBE
@M03495:530:000000000-LYBTV:1:2103:4756:11850 2:N:0:GCCCAGTG+AATTGCGG
ATATTTTGCCGTTGATAAACCATCTAATCCTGAAAAAAAAATCAAAGCTAAAAACTACAATGCTAAGACCACGATGTGACTGCTATCAAAGTTAGATATATATGTAAATTATTCATCTGTCAAATCCTAGAATTATATCATACCTGCTCCAGCAATCACGACCTGTAATGGTTTAGTGGGTTGTTCACTGTTTCTGAAAAATGAAGATAGTTGTCCAGCTTCCAAAAAGTTTATTGTGTTTTCTAGTGGAG
+
111>>F33@@A11ACGGCGGFGHHGHGHFHHGBFHFGAE/AGHCHHBHHFFHHEEFGF11BAFFB2BGEFEHECEGFGEHHHGHHHGH2F1FHGHHGH2DEGHHFFGEEFFDHGFDFFFEGHFHBHFBGBGHHHHD2BGHHH1CGFFE1FGH00FFHHGFCCGGHFHE1FB??GHEGFAACFCC.=GFFHG0<D0GHF<G.GFH<0;CBBGHHGBCFHBCBG/;C;:..:;009BF;F/BBBBBFFB09;C
@M03495:530:000000000-LYBTV:1:2103:24758:11853 2:N:0:GCCCAGTG+AATTGCGG
ATATTTTGCCGTTGATAAACCAAAGCTCACATGCTGACAGATCGGAAGAGCGTCGTGTAGGGAAAGAGTGTCCGCAATTGTGTAGATCTCGGTGGGCGCCGGGTCATTAAAAAAAAAAAACATATAGTATGAAGAGGATGTGATCAGACAATATCAGATAGCATAACTCATGTCTACAACCTACTGGTGCGTATACTATCCGTATCCAACGCACGGAGCCCGGGGAATATCTAAACAGTAATGCGAGTCAT
+
CCCCCFFFFFCBGGGGGGGGGGHGHHHHHHHHHGHHHHHHHHHHGGGGGHHGGGGGGHHGHGFFHHHHFG@FGGGGGGHHHG2F@44B44BE1?1//E/E///?>0BD3FDBFG@@@A?-..11000<0000000<../00000000<0/:000000;0000000;000000;;000000./090000/0-.;.000000/.....0000.------.-::-----./000000000/00000;9.--;00
@M03495:530:000000000-LYBTV:1:2103:14759:11855 2:N:0:GCCCAGTG+AATTGCGG
ATATTTTGCCGTTGATAAACCACCCTCCCTGTGGTCGTTATCTTGCTCCTTCTGTCGTCAACGAATTTACTAATTCCAAAGCTCACATGCTGACAGATCGGAAGAGCGTCGTGTAGGGAAAGAGTGTCCGCAATTGTGTGGATTGCGGTGGGAGGCGGGTCGAAAAATAAAGAATGTGAAGGGGATCTTTATGGCCTGGCGACCGATACAGTCAGACCCATACGCGGTGAATCCTGTCGACCAATACCCCA
+
BBBBAFF5BFD>EAGEGFGFBGGGGHFGFHHFGFAGFEAFHHHHGFGFHHHHHBGGEFFGEHGGGHHHHHHHHGDF5G5FCBGFC3EEDGHHHFHFFHFHFGGGFCGFGGG@E/2BFEHGHHF23?BF3ACCB/F2@2@0/2@22@///<<-<.-<A------.9-..00C00.00000;0/.9...///;/9/://;.9---9---;9/B//////...9/...9-.-9///9//;9..---.9//;/..
@M03495:530:000000000-LYBTV:1:2103:4405:11863 2:N:0:GCCCAGTG+AATTGCGG
ATATTTTGCCGTTGATAAACCAGGACTCAGGCTGGACCAAAGCTCACATGCTGACAGATCGGAAGAGCGTCGTGTAGGGAAAGAGTGTCCGCAATTGTGTAGGTCTCGGGGGTCGGCGGATCCTTAAAAAAAAAGAAAGAATAAAAGGCCGGACGCGGGGAGATTTCACAGAGTCAACGTCCGCAGTACAATGATCAACTAGACGTCAAGTCAATAGCCGAATATAGTGTATAAGGGAAGGTGGTCGAGTG
+
BBCBBFFBFFCBGGGGGGGGGGHGHHHHHHHHHHGFHHHGHHGHGHBHHHFGHFGHHHFHHGGGECGHGGGGEE?CGHG3GHHHF4B4BFFGG@AHHHG2B33B4B4??/?D////>/--<<<0000=<<-:@-.:.///.;09000...------------.;;////://://///9...----9/9//;////////;///...;.////////:/:--../;////9/////....9//.;/-:-/.
@M03495:530:000000000-LYBTV:1:2103:12369:11884 2:N:0:GCCCAGTG+AATTGCGG
ATATTTTGCCGTTGATAAACCAAAGCTCACATGCTGACAGATCGGAAGAGCGTCGTGTAGGGAAAGAGTGTCCGCAATTGTGTAGAACTCGGGGGGCGGCGGGTCATTAAAAAAAAAAAAATAGATAATCATGGAGACGGTCATAGGCGCATCTCAAACTTCAATGGGGAGCAAATCGTCTAGCAGAACACCTGTTTGCGCGTGCCTTGTGCACACCACAGTCGGCGACTAGCAAGTGCGTGCTAGCTGTA
+
CCCCCFFFFFCBGGGGGGGGGGHHHHHHHHHHHHHHHHHHGHHHGGGGHHHGGGGGGHHGHGHHHHHHDF@FGDGCGGHGHH243443B31E/E/--<-<<--9-.0<0:0<FAFBFDFD-.0:00000000000/0......0000:---.-00000<00000000<..-9./00<.....000<////:.//0<0/0--<--..00000:000......0<.-----9-0/0</000-....0000000
@M03495:530:000000000-LYBTV:1:2103:22464:11893 2:N:0:GCCCAGTG+AATTGCGG
ATATTTTGCCGTGATAAACCAGTCTCCAAAGCTCACATGCTGACAGATCGGAAGAGCGTCGTGTAGGGAAAGAGTGTCCGCAATTGTGTAGATCTCGGGGGGCGCCGTATCATTAAAAAAAAAAAATAAGAAACAATGAATGATGGCTGTGTGAAACTATGGATCAAGTAGAGTTATGGGCTAGCTGTAGTTGGACTTCGTAGGGGCGGGTATCCGAGTTTGGTGACAGTACATGCAATAGCGTACGCATA
+
CBCCDFFFFFDCGFGGGGGGGGHHHHHHHHHHHHHHHHHHHHHHHHHHHHGGGGHHHGEGGGGHHHHGHHHHHHDF5FGGGGGGHHGFB43444BBGAEG?--9-9<-...<0B00<:FFFFFA;-.00<00///.:000<00000/<<./0.0000000000<0.00:000<<00000../..000<000000000<0.:/.<..----9<000..-.<00...000<00<0000000000-..--....
@M03495:530:000000000-LYBTV:1:2103:21306:11922 2:N:0:GCCCAGTG+AATTGCGG
AAATTTTTTCGCTTTTTAAAAAAAGACCAGGCCTGGGCCAAAATCTCATGCCGTTTATAAAGAAGGGCGCGGGGGGGGGGGAAAAGGGGCGGCCGATTGTTAGGAGGAGCGGGGGGGAGGTGTATATAGACAGAAAAAACAAAGAGTAAAGAGTGGACGCGTACGGGAGATGGAACGAACAAGCGAGAGATAAGGTGCGCCATGGCGTAAAAATGGTCGAGGGAAGGGCTGCGAGTGGGCGACGTAATGGG
+
111>1BDF11111A1110111100000000///1B//////0A112122111///0A122211000//>//////-@-9--99-9/-----------9-9///-//--:----------;--//9;/9/:/:-/:;-:9---9/;-//////-;9-//------9--9;-//////---;---:;9-9--////////-----/;------/9-;///99-----;-9-;----------;-------//-
@M03495:530:000000000-LYBTV:1:2103:25863:11932 2:N:0:GCCCAGTG+AATTGCGG
ATATTTTGCCGTTGATAAACCACCCTCCCTGTGGTCGTTATCTTGCTCCTTCTGTCGTCAACACTAATCCAAAGCTCACATGCTGACAGATCGGAAGAGCGTCGTGTAGGGAAAGAGTGTCCGCAATTGTGTAGATCTCGGTGGTCGCCGGATTATTAAAAAAAAAAAAATAGCGAGAAGCGTGTGACATAGGAAGTTGGCACTATACTAGGTCGTGGCTCTTGCTTAGAGGTTGCTCAGTGTCCGGTCGC
+
CCDDDFFFFFCBGGGGGGGGGGGGGHHGGHHHHHHHGGGHHHGHHHHHHHHHHHHHGGFEGHHGHHHHHHHHHHHHHHHGGHHHHGHHHHHHHGGGFHGFGFGGEGGHHHGHHHHHHFF?FGGGGDFFHFH2GHB2D2DFF/<A?1>/?A--..11110<D0<-------.000----./0-..<9000000000.0000000/00:0000/00--..-.0<000000<00/://.000/00000.-<---
@M03495:530:000000000-LYBTV:1:2103:28199:11936 2:N:0:GCCCAGTG+AATTGCGG
ATATTTTGCCGTTGATAAACCAGGGACTCAGGCTGGACCAAAGCTCACATGCTGACAGATCGGAAGAGCGTCGTGTAGGGAAAGAGTGTCCGCAATTGTGGAGACATCGGTGGGGGGCGGGGCATGAGGAAAAAAATATGTCGATGTACGTGTGGTACGGTGCGTTATAGGGGAGTCGGGGTGTTTGTATACGTCCCATGTAGACCCGCTCGTATGATGCGTCACTACGCGCTGTTCAGATCGTCACATAG
+
BBBBBFFFFFBAGGGGGGGFGGHGDFFHHHGGHHGFGHHHHAHHGHGHHFHHHGDFFG3GGHGGFGEFHG1FFEFHHGGEGFHHF2@@4B4E?E/>FG44/3/3/23B/</?///>-9------..//9;.;B.9-.;/;/9.../;//.../...//.;..--...9///.9.-./--;-9--../;///9./9../:B////;/.;-;---.://///-.9..///.-;---./9/////..9../;9/
@M03495:530:000000000-LYBTV:1:2103:21036:11937 2:N:0:GCCCAGTG+AATTGCGG
ATATTTTGCCGTTGATAAACCAGAGCTCACATGCTGACAGATCGGAAGAGCGTCGTGTAGGGAAAGAGTGTCCGCAATTGTGTAGATCTCGGGGGTCGCCGGGTCATTAAAAAAAAAAAATACCAAAAATATAGCGGCGTGCGGGATAAAGAGGAGCATGAAACCGCGATGGTTGATACGCGTCTCATACATTTATCTAGATCGCGTCATCAAGAAGATACAATGAAGGATTCAGTGTTGATGCCATATGC
+
DDDDDFFFFFCBGGGGGGGGGGHGHHHGHHHHHHHHHHHHHHHHGGGGHHHGGGGEEGFGHGHHGHHHDF@DGEGGGGHHGG243444441?/>E//</?<///>0>D1?11FCFCFGC;.0:000;.:.00000------.----./00;0/....;;:00;0;-----..;0./000..-:;.:000000000000:0000..-:-..00:0://0::0000;00;0;;00:00000.0:0000000:0
@M03495:530:000000000-LYBTV:1:2103:10543:11951 2:N:0:GCCCAGTG+AATTGCGG
ATATTTTGCCGTTGATAAACCAAAGCTCACATGCTGACAGATCGGAAGAGCGTCGTGTAGGGAAAGAGTGTCCGCAATTGTGTAGATCTCGGGGGGGGCCGTATTATTAAAAAAAAAAAAAAAAAAGAAGTATAGGATCAAAGGGTGATTGACCGACTGATAGAATGAGAGGAGTAGAGTCAAAGTGTACGTCATGGGGACAAAGGAGGAGTAGAACGGGGGCGTAGAGGATGAAGCCGTAGATGCGATAT
+
EDEEEFFFFFDCGGGGGGGGGGHHHHHHHHHHHHHHHHHHHHHHGGGGHHHGGGGGGHHHGGHHHHHHBF@DGGGGGGHGGG2@3B44BB1?/>E----9<-..011<BBBBBFFFFFBF--<---9../:1111001/.001/....111010----.01111:110110.:9//1<110111111<11./...10...-<.////....//1110...--9<---.1/./0<110.-<...:10<...-
@M03495:530:000000000-LYBTV:1:2103:12547:11956 2:N:0:GCCCAGTG+AATTGCGA
ATATTTTGCCGTTGATAAACCAGCTAATCCTGAAAAAAAAATCAAAGCTAAAAACTACAATGCTAAGACCACGATGTGACTGCTATCAAAGTTAGATATATATGTAAATTATTCATCTGTCAAATCCTAGAATTATATCATACCTGCTCCAGCAATCACGACCTGTAATGGTTTAGTGGGTTGTTCACTGTTTCTGAAAAATGAAGATAGTTGTCCAGCTTCCAAAAAGTTTATTGTGTTTTCTAGTGGAG
+
ABBCCFFFFFCBGGGGGGGGGGHHHHGHHHHHHHHHHGGGGHFHGHHEGHHGHHGHHHHHHHHHHGHHHHHHGGHGFHGHHHFHHHGHFGHHHHHHHHHHHHHHHHHHHHHHHHHHHGHHHHGHGHHHHHHHHHHHHHHHHHFHFHHGHHHHGHGHHHHGGGGGHHHFGHGGHHHHBGHHEFGEHHHHHHHHDGGHFFHHGHHHHHHHHHFHHHHGHGHHHHHHGHHGGCFGGGGGGGBGGGGGGGGGGGG
@M03495:530:000000000-LYBTV:1:2103:25600:11959 2:N:0:GCCCAGTG+AATTGCGG
ATATTTTGCCGTTGATAAACCAGCTAATCCTGAAAAAAAAATCAAAGCTAAAAACTACAATGCTAAGACCACGATGTGACTGCTATCAAAGTTAGATATATATGTAAATTATTCATCTGTCAAATCCTAGAATTATATCATACCTGCTCCAGCAATCACGACCTGTAATGGTTTAGTGGGTTGTTCACTGTTTCTGAAAAATGAAGATAGTTGTCCAGCTTCCAAAAAGTTTATTGTGTTTTCTAGTGGAG
+
BBBBBFFBFFBBGGGGGGGGGGHHHGHHHHHFFHFBGEGECHHHHHHHHHHHHGFFGHGHGHHHHHHHGHHHGGHGGGHGHFFHFGHHFEFHHFGFHHHHGHHHFFHHHGHGHHHHHHHHHHGHHHHHFHHFHGHHHGHHHHDCGHGHHHHHFHHHGFHGGGGDHGHFFGH?DHHHFHAFEFGGHGGHFFHFFFFHHHHGHGF0GHHHHHHHHHGFCH/0CBFFGCGEGGFBFFFBFFBBC90;0CBFFBE
@M03495:530:000000000-LYBTV:1:2103:28742:11971 2:N:0:GCCCAGTG+AATTGCGG
ATATTTTGCCGTTGATAAACCAGCTAATCCTGAAAAAAAAATCAAAGCTAAAAACTACAATGCTAAGACCACGATGTGACTGCTATCAAAGTTAGATATATATGTAAATTATTCATCTGTCAAATCCTAGAATTATATCATACCTGCTCCAGCAATCACGACCTGTAATGGGTTAGTGGGTTGTTCACTGTTTCTGAAAAATGAAGATAGTTGTCCAGCTTCCAAAAAGTTTATTGTGTTTTCTAGTGGAG
+
AAABBFFFFFB>EGGGGFGGCGHFHHHGHHHHHHHF22EEEHFGHEGHHFFFGGGHFHHHHFHHHHGFHHHHGCEG1FGHGHHHDGHFGHGFHHGGHHHGGGHFFGHHHHHHHHHH4GFDHHDBFGGHHFGHHFFHHGEHHEGGFHGCGBCGB<FGBFG?B/CEH?GBGF10?FCFDGHHCFCAGHFFHHGBDGBFH0<DFHGFF0;CGHHHFCC0CGCGGFC00;;C.BFFGG0000;/CB0;FECB.0E
@M03495:530:000000000-LYBTV:1:2103:15814:11981 2:N:0:GCCCAGTG+AATTGCGG
ATCTGTACTGTGGTTTCAAATACAAGGGGGTCCTCACGCTGTCTATTTTGCTGTTCAGTAACAAGCTAAACCTCCACCAACAATAAAAATATACAACTACAATTATAAGAACACGAACGGAATACGGTCAAAGATACCTATATATTCAAAATACTATTATCCCAAATTCCAGAACTTTTAAAGATTTAGTACACACCATCAACATCTGACTTATCTTGTTGGTTTCTTATCGTTTATGATCAAACAAGTAA
+
11111B3333@11B1113333B11110BA000B111//0A/B1222A222111112D2D22211B/1BA110B0/000///>?1B11110122@2111B1F111122221F0BB/>>//////1B//0//1B10111111@1FG22@2>21111@22111111100<1?1?1<00111<>11<111>>11100=0...0/<0/0/00;0;0000000:0;..:..009000./9..0000;9000../090
@M03495:530:000000000-LYBTV:1:2103:23610:11982 2:N:0:GCCCAGTG+AATTGCGG
ATATTTTGCCGTTGATAAACCAGTCTCCAAAGCTCACATGCTGACAGATCGGAAGAGCGTCGTGTAGGGAAAGAGTGTCCGCAATTGTGGAGATATCGGGGGTCGGCGTATCATTAAAAAAAAAAAATAAATAAGTGAGAGAGCGGGCGGGGTCGCTGGCACATCATAGCCAAGCTGTTATGTGGAGTCTGTATTACTGCAGTGTTCACAACTCTGTCTTCGCGGTCTAAGATCGTCGAAGGCGGAGGTAC
+
CCCCCFFFFFCBGGGGGGGGGGHHHHHHHHHGHHHHHHFHHHHHHHHHHHHGGGGHGHGEGGFGEGHGGHHHGHHEHDDGEFGGGHHFF13?334BBFE/>E//</>@///011=1==G1-@<<D--.00000;000:000...---@--9--.9-..-./0/0:00000:0:.A00:0:000000.0/0:0000000:0;;000000000:0000:0000..--.-:000000.;9--....---;-900
@M03495:530:000000000-LYBTV:1:2103:17998:11998 2:N:0:GCCCAGTG+AATTGCGG
ATATTTTGCCGTTGATAAACCACCCTCCCTGTGGTCGTTATCTTGCTCCTTCTGTCGTCAACTTCCAAAGCTCACATGCTGACAGATCGGAAGAGCGTCGTGTAGGGAAAGAGTGCCCGCAATTGTGTAAATCTCGGGGGTCGGCGGGTCATTAAAAAAAGAAGCAGGCTTGTTACCATCGGTCCCGCCCGCACGAGGAGCATCAGTAGGCGCTCTGATCCAGATGTGTTACCGGACTGGTGTGTCAACGG
+
ABBBBFFFFFBAGGGGFFGGGGGGGHHGGHHFHGFGEEEHHHFGDGHHHGHHHHHHGGEAEFGHHHGFHFFHHHHHFHHHHGHHFFHHHGGGGBGHGEGFEEGHHGEHFHHFF4F4BFEG?CFBD?F23333BF20?/>/<.>-------.009000:--.:.///9.../-.////:/;.;..-.--:-----;.-9-:.9////999//---..////////;////////.---9../9::.////.-
@M03495:530:000000000-LYBTV:1:2103:26958:12028 2:N:0:GCCCCGTG+AATTGCGG
ATATTTTGCCGTTGATAAACCAGCTAATCCTGAAAAAAAAATCAAAGCTAAAAACTACAATGCTAAGACCACGATGTGACTGCTATCAAAGTTAGATATATATGTAAATTATTCATCTGTCAAATCCTAGAATTATATCATACCTGCTCCAGCAATCACGACCTGTAATGGTTTAGTGGGTTGTTCACTGTTTCTGAAAAATGAAGATAGTTGTCCAGCTTCCAAAAAGTTTATTGTGTTTTCTAGTGGAG
+
BBBBBFFFFFBBGEGGGGGGGGCHHHHHHHHHFHHHHGGGGHHGHGFFHFHHHHGGHHHHHGHHHGGHHGHHGGHE1@GDFFFFHFHHHHHBHFHHGHHHHHHGFHHHHEGHGHGHHHHGFHGGHHHGHHGHHHGHGGHFHHHFHH0FGHFHEHGHHFHGGGGGHHHHHHG1DGHEGEHHDF@DHEHHGHHHHHHHHHFGAAGFHHCGHGHHHHHBCGGFGFCCFGHF?:FFGGGGFFBGF/CBFGBF.0;
@M03495:530:000000000-LYBTV:1:2103:12898:12034 2:N:0:GCCCAGTG+AATTGCGG
ATATTTTGCCGTTGATAAACCACCCTCCCTGTGGTCGTTTCTTGCTCCTTCTGTCGTCAACGAATTTACTAATTCCAAAGCTCACATGCTGACAGATCGGAAGAGCGTCGTGTAGGGAAAGAGTGTCCGCAATTGTGTAGATCTCGGTGGTCGGCGGAGCATTTAAAAAAAAAAATGAAGACGTTATAGAGGATGTACGAGGCGAAGTGAAGAGAATGATGTCGAGTGAAGAAGGGCAAGGATTACAGATA
+
CCCCCFFFFFCBGGGGGGGGGGGGGHHGGHHHHHHHGEGGHHHHHHHHHHHHHHHGGGHGHGGGHHHHHHHHHHHHHHHHHHHHHHHHHHHHHHHHHGHGGGGHHHGGGGGGFGHHGGGHHGHBFDFGGGFGGHH2F@@F22D>2GF/CA/1>/-<-<--:000<0;0C-D-C-:.:;090/.../.0000/./0000...------.000:0./00000900..-0.000;//.....9..:00000000
@M03495:530:000000000-LYBTV:1:2103:13731:12039 2:N:0:GCCCAGTG+AATTGCGG
ATATTTTGCCGTTGATAAACCAGCTAATCCTGAAAAAAAAATCAAAGCTAAAAACTACAATGCTAAGACCACGATGTGACTGCTATCAAAGTTAGATATATATGTAAATTATTCATCTGTCAAATCCTAGAATTATATCATACCTGCTCCAGCAATCACGACCTGTAATGGTTTAGTGGGTTGTTCACTGTTTCTGAAAAATGAAGATAGTTGTCCAGCTTCCAAAAAGTTTATTGTGTTTTCTAGTGGAG
+
>AABBFFFFFCCGGGGGGGGGGHHHHHHHHHHGHHHGGGGGHHHHHHHHHHHHHGHHHHHHHHHHHHHHHHHGGHGGHGFFHHHHFHHHFHGGHHHHHHHHHHHHFHHGDGHGHHHHHFHHHHHHHHHHHHHHHHHHGGHHHHHHHEFHHGHFHFHHGHGGGGGHHHFHHHGHHHFHGHHEG-CHHHHBFGHHHFHHHHHGHGFHHHHHHHGHHHGGHEFHGHGGFGGGFCFFGEFGGFFGGGGGGCFFFG
@M03495:530:000000000-LYBTV:1:2103:21416:12042 2:N:0:GCCCAGTG+AATTGCGG
ATATTTTGCCGTTGATAAACCACCCTCCCTGTGGCGTTATCTTGCTCCTTCTGTCGTCAACGAATTTACTAATTCCAAAGCTCACATGCTGACAGATCGGAAGAGCGTCGTGTAGGGAAAGAGTGTCCGCAATTGTGTAGATCTCGGCGGGCGCCGTATCATTTAAAAAAAAAAAAGAAGATGTGAATGGTAGCGATTTAAGTAGGGATAGAGGAGGGGGAACATAGTGGCATATGGGACGAGTGTGACTG
+
AABBBFFFBFBBGGGGGGGGGGGGGHHGGHHHHHHGGGGHHHHHHHHHHHHHHHHGGGHGHGGGHGHGHHHHHHHHHHHHHHHHHHHHGHHGHFHBGHHGGFEHHEGFGGGGFGHFGHHHGHG3B3BFDFGCFGHFHB2G2@@D20?/<A--A----...0909;00099?-----...//////////9////--.;./9:9///.;../;/....----9..//;//.../////...9--..9/////
@M03495:530:000000000-LYBTV:1:2103:28335:12051 2:N:0:GCCCAGTG+AATTGCGG
ATATTTTGCCGTTGATAAACCAGTCAGGAGTCCAAAGCTCACATGCTGACAGATCGGAAGAGCGTCGTGTAGGGAAAGAGTGTCCGCAATTGTGGAGATCTCGGGGGGCGGCGTAGCAATAAAAAAAAAAAAAAGGTGAGTAAACTAGATTGGCGATGAGCAGCGTAGAAAAGAGATCGATGCGTCAGACAGGATCACTGAACGTCGGTGGTAGGATAGAGTAGGTTAACAGGTCCAGAGACTGATCTAGT
+
BCCCCFFFFFCBGGGGGGGGGGHHHHHHHGHHHHHHHHHHHHHHHHHFABGHHHGHGGGFGHHGEGGEEFFHHGGHHFFHGGBFGGGGGGHHGH1B?333@4BF/>C-----;---::0:00::::=A-:----..000.000000000000./---.0000//-..-:00//.//00...0.-.-.;00//..:/./00000...---...00.0000:00000:000000.000:00.//000000:0:
@M03495:530:000000000-LYBTV:1:2103:6520:12061 2:N:0:GCCCAGTG+AATTGCGG
ATATTTTGCCGTTGATAAACCACCCTCCCTGTATTCCAAAGCTCACATGCTGACAGATCGGAAGAGCGTCGTGTAGGGAAAGAGTGTCCGCAATTGTGTAGATCTCGGTGGGCGCCGGTTCATTAAAAAAAAAAAAAGAGGGTGGTGCTGAGGTAGAGCGAAGAAGATGTGTAGAGAGATAAAACTTGTAATGCATGTCATATGTAGCACGGGAGAAAGAGAGGAAGTCATTAGATACTAGTTCGATAACT
+
ABABBFFFFFBBGGGGGFGGGFGGGHHGGHHHHHHHHHHHHHHHHHHHHHHHHHHHHHHGEGGGGHHGGGGGGBGGGGHHHHHHBFBFGGGGGGHHFH24B?BD4?BF??E/FE/>///</F2@22@FH?<<D---<:./;...-..:000../00000---9.///;000009000.;///////9//////////9//;/////9/99;--.-..;//...;.9.//;;/9//;///////;..9..//
@M03495:530:000000000-LYBTV:1:2103:17596:12064 2:N:0:GCCCAGTG+AATTGCGG
ATATTTTGCCGTTGATAAACCAGCTAATCCTGAAAAAAAAATCAAAGCTAAAAACTACAATGCTAAGACCACGATGTGACTGCTATCAAAGTTAGATATATATGTAAATTATTCATCTGTCAAATCCTAGAATTATATCATACCTGCTCCAGCAATCACGACCTGTAATGGTTTAGTGGGTTGTTCACTGTTTCTGAAAAATGAAGATAGTTGTCCAGCTTCCAAAAAGTTTATTGTGTTTTCTAGTGGAG
+
?AABBFFFFFBAGEGGGGGGGGHHHHHHHHHHHHHGHGGGGHHHHHHGHGHHHHGHHHHHGHHHHFHHGHHHGGEGHGHGFGFHHHHHHHHHHHGHHHGHHHHHGFHHHHHHHHHHHHHHFHHHHHHHHGHHHHHHHHHHHHHHGHHHHHHHHHHHHHHGGGGGHHHGHGHGHHHHHHEHGGFGHHHHHHHHHHGHHHHGGHHHGHGHHHHHHHGHFHHHGHHB0CCEGGGGFFGGGFBFFFBFBFBFFBA
@M03495:530:000000000-LYBTV:1:2103:5912:12065 2:N:0:GCCCAGTG+AATTGCGG
ATATTTTGCCGTTGATAAACCAGCTAATCCTGAAAAAAAAATCAAAGCTAAAAACTACAATGCTAAGACCACGATGTGACTGCTATCAAAGTTAGATATATATGTAAATTATTCATCTGTCAAATCCTAGAATTATATCATACCTGCTCCAGCAATCACGACCTGTAATGGTTTAGTGGGTTGTTCACTGTTTCTGAAAAATGAAGATAGTTGTCCAGCTTCCAAAAAGTTTATTGTGTTTTCTAGTGGAG
+
>AAA3@5@DFBAG?EGGGFGGGHHHHHFHFHF5FF5GEEEGHHHHHFFHGFHFHGFHH3BFGHHHEHHFHHHGGAFFGGBGH3FGFHHGFDGBFFHHHHHHFGHFFGHHHHHHHHHHHHFHHHFHHHHHFGHHHHGHEGGHHFCHHGHHGHFHHGHHHHCFGGGHDFFGFD<FGHH1>GHAFC>FGGHFF=GGGHHHGFHGHHBGHCGFGCGFGCGHHFFFBGF;CCEDFGFFGFFFF;BFGFGFGFGFGG
@M03495:530:000000000-LYBTV:1:2103:21304:12067 2:N:0:GCCCAGTG+AATTGCGG
ATATTTTGCCGTTGATAAACCAGCTAATCCTGAAAAAAAAATCAAAGCTAAAAACTACAATGCTAAGACCACGATGTGACTGCTATCAAAGTTAGATATATATGTAAATTATTCATCTGTCAAATCCTAGAATTATATCATACCTGCTCCAGCAATCACGACCTGTAATGGTTTAGTGGGTTGTTCACTGTTTCTGAAAAATGAAGATAGTTGTCCAGCTTCCAAAAAGTTTATTGTGTTTTCTAGTGGAG
+
3AABBFFFFFBBGFGGGGGGGGHHHHHHHHHHHHHHHGGGCHHHHHHGHGFHHHGHHHGHHHHHHHGHHGHHGGHGHHHHGGHHGHHHHHHFGHHHHHGHHHHHHHHHHHHHHHHHHHGHHHHHHHHHHHHHHHHHHHHHHHHBGHFFHHHHGFCGGHHGGGGGGHHFHHHHHHHGFFGGEFFGHHHHEFHHHHHHHHHHHHFFGGCGGCGFHHFFGHHHHGFG<CG?A9FGGGBFFGGGG/FFFFBB?0A
@M03495:530:000000000-LYBTV:1:2103:18513:12068 2:N:0:GCCCAGTG+AATTGCGG
ATATTTTGCCGTTGATAAACCAGGGACTCAGGCTGGACCAAAGCTCACATGCTGACAGATCGGAAGAGCGTCGTGTAGGGAAAGAGTGTCCGCAATTGTGTAGATCTCGGGGGGCGGCGGATCATTAAAAAAAAAAAAAAAAACAGAAGTGATAAGGCAGTGTGGAGTGAGAGATCAAGGGGGACGGGTAGCAACGTGGGCGGTGGCGTGTGAGCTGAGCGTATGCAGTAGAAGTGTGTCGGGACGAGTGG
+
BBBCCFFFFFCCGGGGGGGGGGHGGGGHHHHHHHHGHHHHHHHHHHHHHHHHHHHHHHHHHHGGGGGHHGEGE>EFGHHGHHHHHHBFBBGFFCFGHHGB24?44BB4B?/ED--:--9----:0;0;:BFFF-@@-9-----..//9000090000/.:/000.0.0;0000.0000;0.---------.000.-..:-.;-:-..-.99.000000.9-.../0000900:0000090.-------9;.
@M03495:530:000000000-LYBTV:1:2103:10562:12075 2:N:0:GCCCAGTG+AATTGCGG
ATATTTTGCCGTTGATAAACCAGGCGGACCAAAGCTCACATGCTGACAGATCGGAAGAGCGTCGTGTAGGGAAAGAGTGTCCGCAATTGTGTAGATCTCGGTGGGCGCCGGATCATTTAAAAAAAAAAAAAAGTAGTGTCTAAGGGAGGGGGGGTAAGTCATGTTGACACAGAAGTATGGAACTAACACATACTGATGAATCCAGAGGAGGCGAGCTGTGTAGTGTACGTAGAGAGAGTAGACATGCTCAC
+
CCBCCFFFFFDCGGGGGGGGGGHGHGGGGGHHHHHHHHHHHHHHHHHHHHHHHFEGGHHHGGGGGGFHHHGHHHHGHFG@FGGGGGGHGHHBFE44BF4GF/?E////<////<F=G1@FDDF@C?<-----.0000/000000:;E.-------.99000000000000/.0000:00/0000:0900.0;000:0000000000......-9--.00/0000/000./0..00...;0;;000090000
@M03495:530:000000000-LYBTV:1:2103:24239:12081 2:N:0:GCCCAGTG+AATTGCGG
ATATTTGCAGTGGATAGACCCCCACTTCCTGATTCCTATATCTAAGTTACAATCTTCAACGAAAAGACCACGACGAGACACGTAACAATGTAAAATATATATTTAAATTATTCATATGACAACTTCTATAATTATATAATACTGTTTATTGCAATTTTGTCAATTAATGGTATATGGTTATGCTCACTGTTTCTGAATACAGCATATAGTGGTCTAGCGTATATACGGTTGTTTGTATATTTTAATGGTGT
+
>11113BD311111BB11A1110000111B1A12222221A222A2A2D21D11D22A11////A0A000//A//////>0/0B0/11112@222212FG222B22BB2122GB>2B22111/11B2F2>2BDGF22>2221222212121111B1>2><22@@2@1>21@2>2221@11?111111??1?<1111111111101><11110>1000<-.../=0=../.-..///000<00;0000;00.
@M03495:530:000000000-LYBTV:1:2103:23169:12081 2:N:0:GCCCAGTG+AATTGCGG
ATCTGTGCGTGTCGTGAGACCAGATGTTCTCTTCCGATCTATATTTTGCCGTTGTTAAACCAGTTAATCCCCAAAAAAAAAACAAAGAAAAAAACTACAATGTGTAAAACACTAAGATAATGCTATCAAAGATAGTATTATATGTAAATTATTCATCTATTATATACTAGAATTATATTATACTCGCCTATGCAATCACAACCCGCATTGGTTTCGTGGTGTGTTCAATTTTTCTTAATAATGTAGTAATT
+
1>1>133111111111113A0BB011D3332B211A0E00DF22B2A211/AA//A2F210A/11D22221/0A0///>@//??/F000B00/>/1111B11222>2B>1/BB01<12@@2>12220>@110?F1@111@?GB111111??G=1=F<1111>1<11111>10000<0==000000.--..000:0:00:::...--:..;09.90.;E...9:./0/99///B9/////9/9:////////
@M03495:530:000000000-LYBTV:1:2103:26674:12097 2:N:0:GCCCAGTG+AATTGCGG
ATATTTTGCCGTTGATAAACCACCCTCCCTGTGGTCGTTATCTTGCTCCTTCTGTCGTCAACGAATTTACTAATTCCAAAGCTCACATGCTGACAGATCGGAAGAGCGTCGTGTAGGGAAAGAGTGACCGCAATTGTGTAGATCTCGGGGGGCGGCGGTTTCTTTAAAAAAAAAAAATTATTAGTTGTGTACAGAGCACTTGCAAGATGGTTTACATGAAGGTGTATAGCACCTGTTTCACTCGATCATCG
+
CCCCCFFFFFCAGGFGGFGGGGGGGHHGGHHHHCHHGGGHHHHHGHHHFHHHHHHHGGGFEHGGGHHFHHHHFHHHHHGHHFGHHHHHGHHHFHHHHHHHGGGGCFFCGGGEEHHHHGHHHHHH3G3BFFFGG/D2FF22@>2>220?//<---------./////9/99@-----;.//B////9/9./////////.////////9////./////////;/;//:///:.://9/////;../99/;/
@M03495:530:000000000-LYBTV:1:2103:23558:12100 2:N:0:GCCCAGTG+AATTGCGG
ATATTTTGCCGTTGATAAACCAGCTAATCCTGAAAAAAAAATCAAAGCTAAAAACTACAATGCTAAGACCACGATGTGACTGCTATCAAAGTTAGATATATATGTAAATTATTCATCTGTCAAATCCTAGAATTATATCATACCTGCTCCAGCAATCACGACCTGTAATGGTTTAGTGGGTTGTTCACTGTTTCTGAAAAATGAAGATAGTTGTCCAGCTTCCAAAAAGTTTATTGTGTTTTCTAGTGGAG
+
1>1A1DFFFFD1AE1GDGFGGGCCHHFFH3DBB1FGFEEGCGGFHF1F1D11BFEHHH1AAGF2GGFGHHBFGGHG0BFBEB0F@2GFBB@FGB2GFHGE2GHH2GGDGHHFHFF2FD1FFBDFHFF>DEHFDBGBD22GGFG0DD0GF1110F<@1FG?A@?/C11D1FD<1<G111<FCFCEGFBDGH<==0<G0DDG.<D0DGB:FGCBFHGBCG/:GG/0<0::E90;;C009;//CFFG09FFF09
@M03495:530:000000000-LYBTV:1:2103:22940:12119 2:N:0:GCCCAGTG+AATTGCGG
ATATTTTGCCGTTGATAAACCACCCTCCCTCGTATCCAAAGCTCACATGCTGACAGATCGGAAGAGCGTCGTGTAGGGAAAGAGTGTCCGCAATTGTGTAGATCTCGGGGGTCGCCGGATCATTAAAAAAAAAAAAAGTAGAAGAATAAGCGTAGGGCAGCGACAGGATGAAGTGAACGTACAGATCATTTGATCTATGCAACGGTGTGAGCTGTCCTAGAACCGTTGTGCCAGGTAGGCATGTTTCACGT
+
BCCCCFFFFFCCGGGGGGGGGGGGGHHGGHHGHGHHHHHHHHHHHHHHHHHHHHHHHHHGEFGGHHHGEFGGGBFGHGFHHHHHBGBBGGGGGGHHHF?B344DFFHF/>@//<//@//<CC1F11>GFDCGC-;--.000;00;/90000-9.-../.:.-----..0000000000.;.9.:0:000000;0000000000--.:..09000:00000000.-..9..0000;000.000.000000..
@M03495:530:000000000-LYBTV:1:2103:9103:12161 2:N:0:GCCCAGTG+AATTGCGG
ATATTTTGCCGTTGATAAACCACCCTCCCTGTGGTCGTTATCTTGCTCCTTCTGTCGTCAACATTCCAAAGCTCACATGCTGACAGATCGGAAGAGCGTCGTGTAGGGAAAGAGTGTCCGCAATTGTGTAGATCTCGGGGGTCGCCGGATCATTAAAAAAAAAACAGAAGAGAGCATAACAGGGCGGCAACGCACGAAGGGACGTAGAAAACAGTCAATGGGATGCGTGGAAGAATGATGTATGCTGTTGA
+
CCCCDFFFFFDCGGGGGGGGGGGGGHHGGHHHHHGHGGGHHHHHHHHHHHHHHHHHGGGHGHHHHHHHHFHHHHHHHHHHHHHHHHHHHHGGGGGGHGGGGFGGHHHGHHHHHHGHBFGGGGGGHHFH2BB33BBFCF/BD-.>-<@--.-.<C000GC-CBF?..//0<0./..0000:00...-----.-----.......-....00//./0000000.<0./-..-.0/./0000000000000000
@M03495:530:000000000-LYBTV:1:2103:13865:12164 2:N:0:GCCCAGTG+AATTGCGG
ATATTTTGCCGTTGATAAACCAGCCTCCCTGTGGTCGTTATCTTGCTCCTTCTGTCGTCAACGAATTTACTAATTCCAAAGCTCACATGCTGACAGATCGGAAGAGCGTCGTGTAGGGAAAGAGTGTCCGCAATTGTGTAGATATCGGGGGGTGGCGTGGCATTAAAAAAAAGAAGTATGCAGGTAAACAATGGTCTAGCGAAGTGTTCGTACGAATAATGTTGCTGTGTAGGTAGTCGTTGTCTGGTCTA
+
BBBBAFFFFFBAFEGGGGFFGGHGGHHHGGHHHHGHGGGHHHFGDGH5EGHHHHGDFGEGGFAFEGGH5GGHHHHGHHGHHGHHHHHHEHHHFHHHHHHGGFGGGGFEE?EEE/FFGFHHHGBGGHGGHGGG@/GF2F@GB22221?<//>-99>.B.---.:/;/;//-;;.;./9//////..///;/.//9//////;---9////....-999.///////9/9///;////9/.....9/9///;/
@M03495:530:000000000-LYBTV:1:2103:23936:12170 2:N:0:GCCCAGTG+AATTGCGG
ATATTTTGCCGTTGATAAACCAGCTAATCCTGAAAAAAAAATCAAAGCTAAAAACTACAATGCTAAGACCACGATGTGACTGCTATCAAAGTTAGATATATATGTAAATTATTCATCTGTCAAATCCTAGAATTATATCATACCTGCTCCAGCAATCACGACCTGTAATGGTTTAGTGGGTTGTTCACTGTTTCTGAAAAATGAAGATAGTTGTCCAGCTTCCAAAAAGTTTATTGTGTTTTCTAGTGGAG
+
CCBCCFFFFFCCGGGGGGGGGGHHHHHHHHHGHHHHHGGGGHFFHHEFHHHHGHGHHHGFHHHHHGHHHHHHEFHGHFHHGHCHGHFHHHFHHHHHHHHHHHHHHHHHHFHGDGFHHHHHHHHFHHGGHHHHHHHHHHGHHHHGHHAGHHFFEGFHHFFDACCGHGHHHHHFHHHF>GFAEGGGHHHHHHHGGHHHHGHHFCGFGGHHHGG0GHCCHHHHHHFHBCGEDFGGGGGGGF/:BFFFFFGGGFE
@M03495:530:000000000-LYBTV:1:2103:18458:12175 2:N:0:GCCCAGTG+AATTGCGG
ATATTTTGCCGTTGATAAACCAGCTAATCCTGAAAAAAAAATCAAAGCTAAAAACTACAATGCTAAGACCACGATGTGACTGCTATCAAAGTTAGATATATATGTAAATTATTCATCTGTCAAATCCTAGAATTATATCATACCTGCTCCAGCAATCACGACCTGTCCTGGCAAACAACCTGCAGAAAAGCCAATCAAATATATTTTCACAAGAGATGGAATGTGAGGCAATAATAGAGTACAAAGGTTGA
+
ABABCFFFFFCBGGGGGGGGGGGHHHHHHHHHHHHGHGGGGHHHHHHGHHHGHHGHHHHHHHHHHHHHHHHHGGHGHHHHGDHHHHHHFHHHHHHHHHHHHHHHFHHHHHHHHHHHHHHHHHHHHHHHHHGHHHHHHHHHHHHHGHGFHHHHHHBGHHHGGGGGHHHHHHFHHHHHHHHGFHGHHFHHHHGHHHHHHHHHHHHHHHHHFGHFHHHBCGHHFHGGGGGGGGGEBFFFCFGFFFGG0B/9CFB
@M03495:530:000000000-LYBTV:1:2103:5906:12188 2:N:0:GCCCAGTG+AATTGCGG
ATATTTTGCCGTTGATAAACCAGTCAGGAGTCCAAAGCTCACATGCTGACAGATCGGAAGAGCGTCGTGTAGGGAAAGAGTGTCCGCAATTGTGTAGATCTCGGTGGTCGCCGGATCATTAAAAAAAAAAAAAGACTAAGGTGTGACGAGCGCGGGAGTATCAATGAAATAAGTCAAAACGATGTGTAGGATAATATCGCACAACAACATACGACACTGAGAGCGTGCGCTAGTGTGTCAGAGAACGGTAT
+
DDEEEFFFFFDCGGGGGGGGGGHHHHHHHGHHHHHHHHHHHHHHHHHHHHHGGHHHGGGGHHHGGGGAFFGHHGHHHHGHFH4BGFGGGGHHGF2D@444GHFF/?A/B//<///?/03?D3FFFCCF/@>--../1000/100.11..--<--<---</111111111:111111110.-.<9.11110010<1<11...--<...../1<.9.--0000<0.-<..---<.:111:11110/00...<.
@M03495:530:000000000-LYBTV:1:2103:12880:12192 2:N:0:GCCCAGTG+AATTGCGG
ATATTTTGCCGTTGATAAACCAGCTAATCCTGAAAAAAAAATCAAAGCTAAAAACTACAATGCTAAGACCACGATGTGACTGCTATCAAAGTTAGATATATATGTAAATTATTCATCTGTCAAATCCTAGAATTATATCATACCTGCTCCAGCAATCACGACCTGTAATGGTTTAGTGGGTTGTTCACTGTTTCTGAAAAATGAAGATAGTTGTCCAGCTTCCAAAAAGTTTATTGTGTTTTCTAGTGGAG
+
?ABBBFFFFFBAEGGGGGFGGGHHGHHHHFGHFHHFAFGGGHFHHHHHHHHHGDEHHHHHHHHHHHHHHHHHGGEEGGHGHHHGHGFHEHHHFHHFHFHHHHHHFGHHHHHHHHHHGHHHHHHFHHGHHHEFGHHHHHHHHEGHGHFHHBCGGGGHHHHGGCCGGHHFHHEFFHHGFGHHGGGGHGHHHFDHHHHGHFHHGHGH0CGHHHGFFHFH;GBFBFEGBCGFGFFFBF0;FFFFG/FFFFGG.CE
@M03495:530:000000000-LYBTV:1:2103:26639:12222 2:N:0:GCCCAGTG+AATTGCGG
ATATTTTGCCGTTGATAAACCAGCTAATTCCAAAGCTCACATGCTGACAGATCGGAAGAGCGTCGTGCAGGGAAAGAGTGGCCGCAATTGTGTAGAATCCGGTGGTCGCGGGTTTAGTAAAAAAGAAAAAGATCGTGATGTAAATGTGAAACAGGTGTAGAGTATCACAAACGAGAGGAATTCGCATCTCTGCAGGGGTCCAACTGCAGACGCACGTCTAACGTAGGGGGGTGTAATCAATGAGATTGAGA
+
AAABAFF54F@AEEGGGGGGGGGGFHHHHFFFHFFFHHGHH5BFGF5GGF3DGG2AFA1B2EAFEAF1ABGEGFHHHF5B11B//>>1@BG424B444???/>E?E3>///<//?22@21111</?0<0<..1>.00<0<<0000<0000<</C.</0000<000::;00.:.:..-..;000....-00900;/.-9.A.9//;/////.9----.;..//...;.A.-9---//9///;//;////9/.
@M03495:530:000000000-LYBTV:1:2103:24661:12243 2:N:0:GCCCAGTG+AATTGCGG
ATATTTTGCCGTTGATAAACCACCCTCCCTGTGGTCGTTATCTTGCTCCTTCTGTCGTCAACGAATTTACTAATTCCAAAGCTCACATGCTGACAGATCGGAAGAGCGTCGTGTAGGGAAAGAGTGTCCGCAATTGTGTAGATCTCGGGGGGGGGCGTGGCATTGAAAAAAAAAAAATAGTAAGAGGACGCACTACTCGTGTGGACTGAGGATGGTGGACTGACTGGCAGCTATAGATGGTGACGGGAGCG
+
CCCDDFFFFFDCGGGGGGGGGGGGGHHGGHHHHHGHGGGHHHHHHHHHHHHHHHHHGGGHGHGGGHHHHHHHHHHHHHHHHHHHHHHHHHHHHHHHHHHHGGGGHHHGGGGGGHHGHGHHHHHHGH3FGDCGGGHFFH2@D22222FF//@-----9----::00000:A-@9-;--.0:000000...-----0/00.....9000.00.0/0.;0..00.00::.:/../000000000000.--.:.;
@M03495:530:000000000-LYBTV:1:2103:8401:12246 2:N:0:GCCCAGTG+AATTGCGG
ATATTTTGCCGTTGATAAACCAGCTAATCCTGAAAAAAAAATCAAAGCTAAAAACTACAATGCTAAGACCACGATGTGACTGCTATCAAAGTTAAATATATATGTAAATTATTCATCTGTCAAATCCTAGAATTATATCATACCTGCTCCAGCAATCACGACCTGTAATGGTTTAGTGGGTTGTTCACTGTTTCTGAAAAATGAAGATAGTTGTCCAGCTTCCAAAAAGTTTATTGTGTTTTCTAGTGGAG
+
1A>AADFDFFDAGGCFGGFGFGH0GHHHHHHHHGGGHGG/EHCFHFHBGHG1F1/BGEGGFDHFHHGHEFFHCEHF>EFDGHEFHH0FHHHGEH2BFGHF2GHF@FGHGHHGFFHHHGHHHHHHH11FGGHBHHHHHHFDFHHFFH0GDFCG0<@GBFGGGCGGBFFGHHGHHFHDFGAGEECGHHGHHGDHHGFFHFHF.CGHBC:CGFH0GCCCCF/FBCGB;;G.9:00909CFFFBFBFGFFGG?CE
@M03495:530:000000000-LYBTV:1:2103:13678:12247 2:N:0:GCCCAGTG+AATTGCGG
ATATTTTGCCGTTGATAAACCACCCTCCCTGTGGTCGTTATCTTGCTCCTTCTGTCGTCCAAAGCTCACATGCTGACAGATCGGAAGAGCGTCGTGTAGGGAAAGAGTGTCCGCAATTGTGGAGATTTCGGGGGAGGCCGTGGCACTATAAACCAAAAGGAGTTTGGAAGAGATCCAGGCACTTCACTCGGCTGCGGTGAGGGGGGAGACTACTCAGATATGGACTGACTCTAGCCGGAATAGTACCGAGG
+
3>A@3DFDFDDAECGGGGGEFGFGGHHGGHHFHGBFEEEHHHHHGEHEFFEGFBGHGGGF?EGFG3GHHHFGGHHHFFG3FGFE>?EHFEEFFEE?EBFGGHFCGFH?DFBGD@EGADHFG/1?10BD20<AC/---..><A--<<<0000=0/:..;/./:C/0:.;;9../00000/...//00900....-.-9.9....----;;99//;//9///////9/9/////////;-9-.9/////..--
@M03495:530:000000000-LYBTV:1:2103:16796:12262 2:N:0:GCCCAGTG+AATTGCGG
ATATTTTGCCGTTGATAAACCAGCTAATCCTGAAAAAAAAATCAAAGCTAAAAACTACAATGCTAAGACCACGATGTGACTGCTATCAAAGTTAGATATATATGTAAATTATTCATCTGTCAAATCCTAGAATTATATCATACCTGCTCCAGCAATCACGACCTGTAATGGTTTAGTGGGTTGTTCACTGTTTCTGAAAAATGAAGATAGTTGTCCAGCTTCCAAAAAGTTTATTGTGTTTTCTAGTGGAG
+
AA?BAFB5BFD>EECFFGDFGEHHBHBHHHFHGHGHHGGGEHHFH3AFDGHDGGAEGHFGGFHHHGHHFHHHDEHCFHHHGFGHHHFGFFBGHHHHFHFHHHHHFFGHHHHHGHEGGBHHGHFHHHHHHHHHHHHHEHHHHHHFHHGHHHHHFEHHHHHGGGGGGHHFHHGDFHHEGFHHFGGCGHFGFHHHHGHHHFBGHHH0DCCFGHHHHHFFCGCGGHBHHF.ADGGGGGFGGGFFGF0BFGFFGFE
@M03495:530:000000000-LYBTV:1:2103:3192:12274 2:N:0:GCCCAGTG+AATTGCGC
ATATTTTGCCGTTGATAAACCAGCTAATCCTGAAAAAAAAATCAAAGCTAAAAACTACAATGCTAAGACCACGATGTGACTGCTATCAAAGTTAGATATATATGTAAATTATTCATCTGTCAAATCCTAGAATTATATCATACCTGCTCCAGCAATCACGACCTGTAATGGTTTAGTGGGTTGTTCACTGTTTCTGAAAAATGAAGATAGTTGTCCAGCTTCCAAAAAGTTTATTGTGTTTTCTAGTGGAG
+
AABBCFFFFFCBGGGGGGGGGGHHHHHHHHHHHGHHHGGGGH33FG52F5FFHHCHDBHH5BFDGHFF3GFCE>?1FGDD@F34B@3@FGBFGHEEDEFGFGHFFHHHHFHFHFHGBHBFFBHHFDGFFGFHFHFGF4BDGG3FDBBCDGEBGFGHBCGA?BFDF1DFGGH?DGHG1DAFEF@EHHBFD00DGFH0DGGGCGHHEFBHG0;GFHFFHBCFHEEGCG.EDFFFFFGBFFBGGGEGBF0;CBA
@M03495:530:000000000-LYBTV:1:2103:16617:12284 2:N:0:GCCCAGTG+AATTGCGG
ATATTTTGCCGTTGATAAACCAGCTAATCCTGAAAAAAAAATCAAAGCTAAAAACTACAATGCTAAGACCACGATGTGACTGCTATCAAAGTTAGATATATATGTAAATTATTCATCTGTCAAATCCTAGAATTATATCATACCTGCTCCAGCAATCACGACGTAATGGTTTAGTGGGTTGTTCACTGTTTCTGAAAAATGAAGATAGTTGTCCAGCTTCCAAAAAGTTTATTGTGTTTTCTAGTGGAGGT
+
CBBCCFFFFFCAGGGGGGGGGGHHHHHHHHHHHHHGHGGGGHHHHHHHHHHGGHFFHHFHFFHHGHFHHHHHGGHGHHGFHFGHGHHHHHHHHHHHHHHHHHHHGHHHHHHHHHHHHHHHGHHHHHHHHHHHHHHHHHHGHHBFHHHBHHHHGHGHHFHGFGFFHHGHHHHHHHFHHHGGGGHGHHGHHHHHHHBGHHAHHBCGHHGHGHHHGGGCHHHHHGFFGGD0FFGGGGFGFFFGGFFFFF?9EF.
@M03495:530:000000000-LYBTV:1:2103:22719:12303 2:N:0:GCCCAGTG+AATTGCGG
ATATTTTGCCGTTGATAAACCAGCTAATCCTGAAAAAAAAATCAAAGCTAAAAACTACAATGCTAAGACCACGATGTGACTGCTATCAAAGTTAGATATATATGTAAATTATTCATCTGTCAAATCCTAGAATTATATCATACCTGCTCCAGCAATCACGACCTGTAATGGTTTAGTGGGTTGTTCACTGTTTCTGAAAAATGAAGATAGTTGTCCAGCTTCCAAAAAGTTTATTGTGTTTTCTAGTGGAG
+
BBBBBFFFFFBAECAGGFGFGAEGFHHHGFHHHHHHAEGGGHHFFGGHHHHHHGGGFGGHHHHFFGFHGGHHG0GFGFFHHHGHEFHGHHGFHHFFGFFFFHHHDGHGHHHHG4GHHFHHFHGHHHEHGHHFHGDHHHHHHHHCGHHHHHGE0FHHHHHGGGCGHHGHEHH11FHHFGFHGGGFEHFFHHFHDHGHHHGGAGD0DGGHHGGHHHB0CG/CGGHFC0:.A0CFFGGFFB/:C/9B;9;FA0A
@M03495:530:000000000-LYBTV:1:2103:7990:12308 2:N:0:GCCCAGTG+AATTGCGG
ATATTTTGCCGTTGATAAACCAGCTAATCCTGAAAAAAAAATCAAAGCTAAAAACTACAATGCTAAGACCACGATGTGACTGCTATCAAAGTTAGATATATATGTAAATTATTCATCTGTCAAATCCTAGAATTATATCATACCTGCTCCAGCAATCACGACCTGTAATGGTTTAGTGGGTTGTTCACTGTTTCTGAAAAATGAAGATAGTTGTCCAGCTTCCAAAAAGTTTATTGTGTTTTCTAGTGGAG
+
BBBBBFFFFFBBGGGGGGGGGGHHHHHHHHHHGHHHHGGGGHHHHEFFHHHHHHGFHFHHEGHHHHHHGHHHGGFFFHHHF@EHHHHHGFDGDHHHHHHHHHHHHHHHHGHHHHHHFHHHHHHHHHHHHHHHHHHHHHHHHHHHHHHHHHHHGFHHHFHGGGGGEFFHHHHFGHHE1=GAEGCFHGGGHHHHHGHHHHHHGHFBB;CHHGGGHHHFFHGFHGF0CBGGGBBFGGGFGGGFGGGFF0;BFFF
@M03495:530:000000000-LYBTV:1:2103:8218:12310 2:N:0:GCCCAGTG+AATTGCGG
ATATTTTGCCGTTGATAAACCAGCTAATCCTGAAAAAAAAATCAAAGCTAAAAACTACAATGCTAAGACCACGATGTGACTGCTATCAAAGTTAGATATATATGTAAATTATTCATCTGTCAAATCCTAGAATTATATCATACCTGCTCCAGCAATCACGACCTGTAATGGTTTAGTGGGTTGTTCACTGTTTCTGAAAAATGAAGATAGTTGTCCAGCTTCCAAAAAGTTTATTGTGTTTTCTAGTGGAG
+
ABABBFF5FFBBGFGGGGGGGGHHHHHHHFHGHHHGHGGGGHGHHHGHHHHFBGEHHHHHGHHHHFHHGHHHGGHGHHHHHHHHHHHHGHHHHHHHHGHHGHHHGHHHHHHHHHHHHHHHGHHHHHHHHHHHHHHGHHHHHHHFHHGHHGGHFHHHHHHGGCFGHHHHHHGGFHHEGFFHDFFGHHHHHGHHHHHHHFHFFHHGBG0CGGHHHHHHHHHGBFG:;CGEEFFGGGGGFFFGGFFGGGGGGGG
@M03495:530:000000000-LYBTV:1:2103:24413:12332 2:N:0:GCCCAGTG+AATTGCGG
ATATTTTGCCGTTGATAAACCAGTCAGGAGTCCAAAGCTCACATGCTGACAGATCGGAAGAGCGTCGTGTAGGGAAAGAGTGTCCGCAATTGTGTAGATCTCGGGGGGGGCCGGATCAATAAAAAAAAAAAAAGTGTAACTGAACGGTTACGACGGCGGGGAGGAGGGTATAGCCGTGTTGCGCTAATACTGTGACGAGCAGGTCGAGGTATTTAGATCACGAGTGGGTTAGCAGGTACGTCTGGCAGTTG
+
DDCDCFFFFFDBGGGGGGGGGGHHHHHHHGHHHHHHHGHHHHHHHHHGHHHHHHFHGFGGGHHGEGGEFEGFHGGHHHHHBG4BGFGGGGHGHHB43@4BFG1?///--9-:---.-;0;000B0:-;->>--.00000000000;....0...----------...-;900000..-;..0----9:00009000:.--;/..0----90;900;00:0/;.-.9......000..90././9/0/./00
@M03495:530:000000000-LYBTV:1:2103:12191:12356 2:N:0:GCCCAGTG+AATTGCGG
ATATTTTGCCGTTGATAAACCAGGACTCAGGCTGGACCAAAGCTCACATGCTGACAGATCGGAAGAGCGTCGTGTAGGGAAAGAGTGTCCGCAATTGTGTAGATATCGGCGGTGGCCGGAGCATTAAAAAAAAAAAATAGATAGAAGACAGGAGGAGATGTCGTTAAGAGCGGCGAAGAGGTCGGATGGGCTTAATGATCAGTGAGTAGGAATGATGGTGGTCATGTGAAGGCTAGGACAGGTCGACGATG
+
BCCCCFFFFFDDGGGGGGGGGGHGHHHHHHHHHHGHHHHHHHHHHHHHHHHHHHHHHHHHHGGGGHHHGGGFEEHHHHGHHHHHH4FBFHGGGGGHHBF2B?444B4?E/><</?00////<?1?11FDGCFC--:-.0:00000000://..99.../000.9...;00/------9...0/---.-.../.000:00000:00000000000000000.;000:00:00:.00..00/..00-----..
@M03495:530:000000000-LYBTV:1:2103:19244:12361 2:N:0:GCCCAGTG+AATTGCGG
ATATTTTGCCGTTGATAAACCACCCTCCCTGTGGTCGTTATCTTGCTCCTTCTGTCGTCAACGAATTACTAATTCCAAAGCTCACATGCTGACAGATCGGAAGAGCGTCGTGTAGGGAAAGAGTGTCCGCAATTGTGTAGATCTCGGTGGGGGCCGGGTCATTAAAAAAAAACACGGTGTTGACAGAGGTTGGATGAGTGGCATATATATGCATGTAGAAGGAAGCGTATGGACGAAGCGATCTCGATCAT
+
CCCDCFFFFFCBGGGGGGGGGGGGGHHGGHHHHHHHGGGHHHHHHHHHHHHHHHHHGGGHGHGGGHHHHHHHHHHHHHHHHHHHHGHGHHHHHHHHHHHGGGGHHHGGGGEF?GFGGHHHHHHFGBFGADGGGHHDF@>G22DDDFF/EF//------<<.0:<0000----...<-....<0000//.0/:-0000000../0000000000<0<0<000../..-9.<//00---.-9<...0.</..0
@M03495:530:000000000-LYBTV:1:2103:14805:12381 2:N:0:GCCCAGTG+AATTGCGG
ATATTTTGCCGTTGATAAACCAGGGACTCAGGCTGGACCAAAGCTCACATGCTGACAGATCGGAAGAGCGTCGTGTAGGGAAAGAGTGTCCGCAATTGTGTAGATCTCGGTGGGCGCCGGAGCATTAAAAAAAAAAAAAGATAAAGGAGTGGGGGGGTGGCAAGTAGAAAGAAGATGCCGCGGCAGAAGATGTATGTGATAGGGTGAGAGAATCGAGCTAGGAAGCTTAGTTACAAGTTGGATCTCTACGA
+
DCDDCFFFFFECGGGGGGGGGGHGGGGHHHHHHHHGHHHHHHHHHGHHHHHHHHHHHHHGHHGGGGHHHGEGGEFHHHHGHHHHGHBF4FFFGGGGHFHF2?3444BBAF/?E//>/>><////1?111??A?@CC---..01111:<./...---<---.<0.<111110/./01100-<----9</<01::<::111111/./.9.10.001.....00.01..<<<01:1111:11100000<11:..
@M03495:530:000000000-LYBTV:1:2103:28078:12391 2:N:0:GCCCAGTG+AATTGCGG
ATATTTTGCCGTTGATAAACCAGCTAATTCTAAAGCTCACATGCTGAGAGATCGGAAGCGCGGCGTGGAGGGAAAGGGGGCCGGCATCTGAGTTAGACATATATGTAAATTATTCATCTGTAAAATCCTAGAATTATATCATACTTGCTCCAGCAATCACGACATGTAATGGGTTAGTGGGTTGTTCACTGTTTCTGAAAAATGAAGATAGTTGTCCAGCTTCCAAAAAGTTTATTGTGTTTTTGAGGTGG
+
CCCDCFFFFFCBGGGGGGGGGGGHHHHH5F5BFF3A33B3E53F555253BDDA222110000A0///>?1/11?11>///////>/2222B?>22222?2?F2?F2222?1?FHHF111?1=F=111?1DG11FGHFGGFDFG1><1<0<GGHGHBGGFF?@-.::000;;./;;C0;F?::A:A0000;;0;9B00999FA9;00090;00:;000;B;9BBFBFE..009000;90/:;:.-:.9/;.
@M03495:530:000000000-LYBTV:1:2103:6829:12395 2:N:0:GCCCAGTG+AATTGCGG
ATATTTTGCCGTTGATAAACCAGCTAATCCTGAAAAAAAAATCAAAGCTAAAAACTACAATGCTAAGACCACGATGTGACTGCTATCAAAGTTAGATATATATGTAAATTATTCATCTGTCAAATCCTAGAATTATATCATACCTGCTCCAGCAATCACGACCTGTAATGGTTTAGTGGGTTGTTCACTGTTTCTGAAAAATGAAGATAGTTGTCCAGCTTCCAAAAAGTTTATTGTGTTTTCTAGTGGAG
+
BBABBFFBFFDAEEGGGGGCGGHHGHHHHHHHHHHHAEGGGHHFHHEHHHHFHHGHHGHHHGHHHFHHHGHHGGHGHFHFHGHHFGFHHDHGHHHHHHHHHHGGFGHHHHHHHHHHHHGHHHHGHHGHHHHHHHHHGHHHHHHHHHGHFHHHEHFHGHHGGGGGHHHHHHF<GHHFGBHGEGGGHHGHHHHHHHHHHDHDGHHFHGFHGFHFHHHHHGFFHHFHHG.AA;CBFFFGGFGGFGGBCFBF?09
@M03495:530:000000000-LYBTV:1:2103:14298:12431 2:N:0:GCCCAGTG+AATTGCGG
ATATTTTGCCGTTGATAAACCAGCTAATCCTGAAAAAAAAATCAAAGCTAAAAACTACAATGCTAAGACCACGATGTGACTGCTATCAAAGTTAGATATATATGTAAATTATTCATCTGTCAAATCCTAGAATTATATCATACCTGCTCCAGCAATCACGACCTGTAATGGTTTAGTGGGTTGTTCACTGTTTCTGAAAAATGAAGATAGTTGTCCAGCTTCCAAAAAGTTTATTGTGTTTTCTAGTGGAG
+
3AAABFFBFDDAEEGGGGGGGGHHHHHHHFHHHHHHHGGGGHHHHHHHHHHFHHDCHHHHGHHHHFFHHGHHGGEFGBFBDGFHGHHHHHHHFHFHHHGHHHHHHHHHHHHHHHHHHHHHHHHHHHHHHHHHHHHHHHHHGHHBFGGHGGHHGHGFGGHGGGGGH?GHHHHHHHHHGHHHGGGDEFHGHHHHFFHHHGHHHHHHGHBGGHFCHHHCFFHHHFFC;BGFACFFBFFFFFFFGFGEFFFFAFE
@M03495:530:000000000-LYBTV:1:2103:25135:12469 2:N:0:GCCCAGTG+AATTGCGG
ATATTTTGCCGTTGATAAACCACCCTCCCTGTGCGTTATCTGCTCCTTCTGTCGTCAACGAATTTACTAATTCCAAAGCTCACATGCTGACAGATCGGAAGAGCGTCGTGTAGGGAAAGAGTGTCCGCAATTGTGTAGATCTCGGCGGGGCGCGGGTCATTTGACACAAAAATCGGATGAGTGTCGTGTCGGGACAGAGTGTGGCAGGTCTCGGGGAGGGACATGGTGAACGTGGACTATCTAGTGGGGTG
+
BBABBFFFFFBBGFCGGGFGGGGGGHHGFFHHFHGGGGHHHHGHHHHHHHGHFGGGHGHF1AFGGHHHHHGHGHHBGFFHFHHH53FF4EFHHBHFHGDE1GHFEDGCEGEGHFFCGEAGB4B4B4?C@/?2B32@2>@>22@0?//<-----;@BA-A/B////9/.9..99/..;;-/99/99...9..-9;;A./:9/99....-.////.------..9//.;////..99.///////9//..-.9
@M03495:530:000000000-LYBTV:1:2103:6718:12473 2:N:0:GCCCAGTG+AATTGCGG
ATATTTTGCCGTTGATAAACCAGCTAATTCCAAAGCTCACATGCTGACAGATCGGAAGAGCGTCGTGTAGGGAAAGAGTGTCCGCAATTGTGTAGATCTCGGGGGTCGGCGGATCATTAAAAAAAAAAACTAAGGGGCTATCAGTATGAAGGTTGCTGCTAGGAGTGAACATGTGATATGATGCATGCGCCCTGTGTCGCAAATATCGTCCCGCACTGGCGGGTGGTATGCACGACGAGGCAGACGTGTCG
+
BBBBBFFFFFBAGGGGGGGGGGHHHHHHHHHHHHHHHHHHHHHHHHHHHHHHHHGGFGBGGGGGGEEAFGHGHHHHHHDF@FHGGGGGHHFH24@44@4@?F/EE@/</<@//<->BGD1FD1@@C-C-:0;0//.---.9/000000000//9B.009090.0/..///;//9//////9//9////...--./9//.9-.-///;;....--;--/..---9--9/;////..--9---.;..-../..
@M03495:530:000000000-LYBTV:1:2103:11507:12484 2:N:0:GCCCAGTG+AATTGCGG
ATATTTTGCCGTTGATAAACCAGCTAATCCTGAAAAAAAAATCAAAGCTAAAAACTACAATGCTAAGACCACGATGTGACTGCTATCAAAGTTAGATATATATGTAAATTATTCATCTGTCAAATCCTAGAATTATATCATACCTGCTCCAGCAATCACGACCTGTCCTGGCAAACAACCTGCAGAAAAGCCAATCAAATATATTTTCACAAGAGATGGAATGTGAGGCAATAATAGAGTACAAAGGTTGA
+
BCCCCFFFFFCBGGGGGGGGGGHHHHHHHHHHHHHHHGGGGHHHHHGHHHHHHHGHHHHHHHHHHHHHHHHHGGHGHHHHHHHHHHHHHHHHHHHHHHHHHHHHHHHHHHHHHHHHHHHHHHHHHHHHHHHHHHHHHHGHHHHGHHHHHHHHGHHHHHHGGGGGHHHHHHGGHHGGHHHGHHHHHHHHHHGHHHHHHHBGHHHHHHHHHHHFHGGHHHHFHHHGGGGGEGGGGGGGGGF:BFGEGGGFFGF
@M03495:530:000000000-LYBTV:1:2103:7108:12486 2:N:0:GCCCAGTG+AATTGCGG
ATATTTTGCCGTTGAAAACCAGTCACAACCACTTCTTGCCCTCCAAAGCTCACATGCTGACAGATCGGAAGAGCGTCGTGTAGGGAAAGAGTGTCCGCAATTGTGTAGATCTCGGTGGTCGCCCGAGCATTAAAAAAAAAAGAAACTGGTGTCCAAGGCGGTGCTGTGCACACTACACCGGACATCAGAAATTGTATGTGGGGGTGAGGCACGGGGCTTACAGGTAGAATAGAACTAGTGCGTCGCTCACG
+
BBBBBFFFFFBAGFGFGGGGGGHHFFHHGGGGHHHHHHHHHHHGHHHHHHHHHHHHHHHHHHHHHHHGEGFFHHGGGGFGGHGHGFHHHGHBD4@FEC?@EHBHF2FEG4BFHC?/<//3/<//////>2@2>2@@</---...//00/</</000:..-----000/0090.//////:----0/:/9//9//////9//.----.....;.-9---.//;;/9;////9//////////-.---.../.
@M03495:530:000000000-LYBTV:1:2103:6551:12494 2:N:0:GCCCAGTG+AATTGCGG
ATATTTTGCCGTTGATAAACCAGCTAATCCTGAAAAAAAAATCAAAGCTAAAAACTACAATGCTAAGACCACGATGTGACTGCTATCAAAGTTAGATATATATGTAAATTATTCATCTGTCAAATCCTAGAATTATATCATACCTGCTCCAGCAATCACGACCTCCTGGCAAACAACCTGCAGAAAAGCCAATCAAATATATTTTCACAAGAGATGGAATGTGAGGCAATAATAGAGTACAAAGGTTGAAC
+
BBBBBFFFFFDBGFGGGGGGGGHHHHHHHHHHGHHHHGGGGHGHHHHHHHHHHHGHHGHHHHHHHHHHHHGHGGHGHHHHHHGHHHHHHHHHHHHHHHHHHHHHGHHHGGHHHHHHHHHHHHHHHHHHHFHHHHHHHHHHHHFGHHHGHHHHHHHHHFHDEGGGHGHHHHHHHHHFHGHHHFBFHHFFGHHCFHHBGHHHHHHHHHHHHEHGFHHFBCGHHGGHF?FGGGFFFGFFGGCFGGGGBCFFFF0
@M03495:530:000000000-LYBTV:1:2103:14778:12511 2:N:0:GCCCAGTG+AATTGCGG
ATATTTTGCCGTTGATAAACCAGAACCATCCAAAGCTCACATGCTGACAGATCGGAAGAGCGTCGTGTAGGGAAAGAGTGTCCGCAATTGTGGAGATCTCGGGGGGGGCCGGATAATTAAAAAAAAAAAAACAGGGAGAGAGGCAAGAGGAGATACGACAGTGGACAAGAGTGCAGGACACGGACAAAACACAACAGCGCAGAGTCGAGGAGGTGACAGAACCGGGTGTGCGGATGTGGGAGCTCGCAGGG
+
BCCCDFFFFFCBGGGGGGGGGGHHHHHHHHHHHHHHHHGHHHHHHHHHHHHHHHGGGGFHGFGGGEGFGGHGHHHGHHBGBBGFGGGGHGFF13?333BF?E/>@-----<--..01<:FFFFAF--9@-<../...<9......../.<.<./11...--01/000../.1<111.../..---<./......../.-----.10-.<--....1010/0:.--<.--<1.--<-010.....0.--.--
@M03495:530:000000000-LYBTV:1:2103:16944:12514 2:N:0:GCCCAGTG+AATTGCGG
ATATTTTGCCGTTGATAAACCAGTCACAACCACTTCTTGCCCTCCAAAGCTCACATGCTGACAGATCGGAAGAGCGTCGTGTAGGGAAAGAGTGTCCGCAATTGTGTAGATCTCGGGGGGGGGCGGATCATTAAAAAAAAAAAAATGACTAAACGTTAATGGTGAAGGAGGATGGCATAATGTCAGGTAGACTGTCTCTAGTCGATGCAGAGGGCGCTATCTTGCATGTGAGACCTGCATCGCGTGTGCGT
+
BCCDDFFFFFCBGGGGGGGGGGHHHHHHHGGGGHHHHHHHHHHHGHHHHHHHHHHGHHHHGHHHHHHHGGGGHHHGGGGFGEGGHGFHHHHH4@BBGEGGGGHH4G2D344D440?/>@-----:----.:000000@--;@9--.00000000..//;0:0000:00.9../0.//000000000/0000000:00000000...0;00099..----./00:00;0000000.0/./0:..---.:0..
@M03495:530:000000000-LYBTV:1:2103:8602:12514 2:N:0:GCCCAGTG+AATTGCGG
ATATTTTGCCGTTGATAAACCAGCTAATCCTGAAAAAAAAATCAAAGCTAAAAACTACAATGCTAAGACCACGATGTGACTGCTATCAAAGTTAGATATATATGTAAATTATTCATCTGTCAAATCCTAGAATTATATCATACCTGCTCCAGCAATCACGACCTGTAATGGTTTAGTGGGTTGTTCACTGTTTCTGAAAAATGAAGATAGTTGTCCAGCTTCCAAAAAGTTTATTGTGTTTTCTAGTGGAG
+
ABBBBFFFFFCAGGGGGGGGGGHHHHHHHHHHHHHHHGGGGHHHHHHHHHHHHHGHHHHHHHHHHHHHHHHHGGHGHHGHHGHHHGHHHHHFHHHHHHHGFHHHHHHHHHHHHHHHHHHHHHHHHHHHHHHHHHHHHHHHHHHGHHGHHHFHGHHHHFHGGCGGHHHHHHHGHHHGFHHHDFGGHHHHHHHHHHHHHHHHHHGFDGGHHHHHHHHFHHBGHHFHHF:.A9FGGGGGGGGFGGFGGGGGFFE
@M03495:530:000000000-LYBTV:1:2103:24729:12521 2:N:0:GCCCAGTG+AATTGCGG
ATATTTTGCCGTTGATAAACCAGGATCAGGTGGACCAAAGCTCACATGCTGACAGATCGGAAGAGCGTCGTGTAGGGAAAGAGTGTCCGCAATTGTGTAGATCTCTGTGGTTGGCGGATCATTAAAAAAAGAAACGGAGAATGCTGACGTGGACGACGTTGACATAAAGCAAGACAATACTGAGTGTAGACCGGCGTTTTCCTCTCACATATACCACACACTTGCGACGAGGTGTGCTCTGAATGCCGCGT
+
BBBBBFFFFFB@G2GGGGGGGGHGHHHHHHHHGHGGHHGHHHCGHGHDFHHHFGHFHH1AEFFGHHGEEE0EB2GGGHGFHEGBB4BBE?F?A3@GB?43444B44?4B22///3/////B2>2>@22/>//?00//.<-01111==>.<.../<---;;:.0:00:000;////;/00/00;;000090;0-;-----./9/;/9//9//;/9///;...9///--9----:.;.//9///;////----
@M03495:530:000000000-LYBTV:1:2103:7220:12524 2:N:0:GCCCAGTG+AATTGCGG
ATATTTTGCCGTTGATAAACCAGCTAATTCCAAAGCTCACATGCTGACAGATCGGAAGAGCGTCGTGTAGGGAAAGAGTGTCCGCAATTGTGTAGATCTCGGTGGTCGGCGTATCATTAAAAAAAAAAATGAGCAATGCATGTGAAGTGGACGACGGATTACAGGTGTAGAGGCTGGAGAGGCGAGACAACAGACGGATAGTGCGCTGTGGAAGTCGGATGAGGCGTAATACTATAGACACAGTGGGATAA
+
CCBCCFFFFFBBGGGGGGGGGGHHHHHHHHHHHHHGHHHHHHHGHHHHHHGHHGDGGGFGFGGGGEGBFHHGHHHHHF@G@FHGGGGGHHD42434@BFHHGEGF?3///////B33?3?FB?C?//@-01111<01111100=000<0<0/<----...;0;0/0/00900/..9:.99...----.//..//.-....9///----.///;;//.--.-9//.-;-..////:///////;///../9/
@M03495:530:000000000-LYBTV:1:2103:28365:12526 2:N:0:GCCCAGTG+AATTGCGG
ATATTTTGCCGTTGATAAACCAGCTAATCCTGAAAAAAAAATCAAAGCTAAAAACTACAATGCTAAGACCACGATGTGACTGCTATCAAAGTTAGATATATATGTAAATTATTCATCTGTCAAATCCTAGAATTATATCATACCTGCTCCAGCAATCACGACCTGTAATGGTTTAGTGGGTTGTTCACTGTTTCTGAAAAATGAAGATAGTTGTCTAGCTTCCAAAAAGTTTATTGTGTTTTCTAGTGGAG
+
>AAAAFDFFFB>EEGGGGFGGGHHHHHHHDHHHFGHGFEEEH3FHGHFHHH5FGFEGGGHGGHFFGHHFHHHGEHA?BGFDGFHGFFHFGHG4EDHHFHHGHHHBGFHHHHHHFHHHHHHHHHBDEGHFHHHHHHHHHFHHHHBHHFFG11FGFHHHFHGEGCDGGB1<DGGBFG1>GFE.F?>GHFGHH<DGFHHHFFF.<DF0C0:0;;:GHF0;GFB0C:C00...;;BFFFGGFB;BC0FEGFF.0;
@M03495:530:000000000-LYBTV:1:2103:29434:12527 2:N:0:GCCCAGTG+AATTGCGG
ATATTTTGCCGTTGATAAACCAGCTAATCCTGAAAAAAAAATCAAAGCTAAAAACTACAATGCTAAGACCACGATGTGACTGCTATCAAAGTTAGATATATATGTAAATTATTCATCTGTCAAATCCTAGAATTATATCATACCTGCTCCAGCAATCACGACCTGTAATGGTTTAGTGGTGTGTTCACTGTTTCTGAAAAATGAAGATAGTTGTCCAGCTTCCAAAAAGTTTATTGTGTTTCTTAGTGGAG
+
AAABBFFFBFDAEAGGGGFGGGHHHGFGHHHHHHHCFGFCGHHHGFFHGGHHHH1EHF3GHFFFH5GHHFHHGGEFF4@@4DCGHFGFFGFGFHFHFHHF4GHF?4DBDFGHFFGHGBFHHHFH?G?BGFF?GBD???BFGHEFFF0CGHEF2F@D22@CACC/FFF11DF11?FG=FC1.<CGHGHBDFG000<DH00D..<0<==DDCC0GHH::;GBCF/CB0:.;FGGFG0009///0000000.09
@M03495:530:000000000-LYBTV:1:2103:16473:12540 2:N:0:GCCCAGTG+AATTGCGG
ATATTTTGCCGATGATAAACCAGCTAATCCTGATAAAAAAATCAAAGTTAAAAACTACAATGCTAAGACCACGATGTGACTGCTATCAAAGTTAGATATATATGTAAATTATTCATCTGTCAAATCCTAGAATTATATAATACATGCACCAGAAATCACGACCTGTATTGGTTTAGAGAGTTTTTCACTGTATCTAATAAATGAAGATAGTTGTCCAGCTTCCAGAAAGTTTTTTGTGTTTTCTAGTGGAG
+
A?AAAFFD1B1111BFF3AFG00AFFH3FGDFD12DF110A0F11FD1D2D211/BFAG1FFHBD21F1FHHC@C/01@2D101120BB11BGB2122B@F2FE22BEBFG@FFEDGHGBGBDGFF1121>FGGE2>22>22>1>B11<0<000B1B1BA///?0FB2@21@/<?11?1<?11<<01>G1111111>1111111111=0<=00=<B0</000/00:/:;:B00;::CC/9F/0CB900;0;
@M03495:530:000000000-LYBTV:1:2103:5348:12549 2:N:0:GCCCAGTG+AATTGCGG
ATATTTTGCCGTTGATAAACCACCCTCCCTGTGGTCGTTATCTTGCTCCTTCTGTCGTCAACGAATTTACTAATTCCAAAGCTCACATGCTGACAGATCGGAAGAGCGTCGTGTAGGGAAAGAGTGTCCGCAATTGTGTAGAGCTCGGTGGGCGGCGGGTCATTAAAAAAAAAAAAAAATGAGGTGAGAATGATTGAAGATAACATAGACACAGATGTAAACGATCGCGTATATGGAGCGACAGAGCTAAT
+
BCCCCFFFFFCAGGGGGGGGGGGGGHHGGHHHHHHHGGGHHHHHHHHHHHHHHHHHGGGHGHGGGHHHHHHHHHHGHHHHHHHGHHHHHHHHHHHHHHHFGGGGHHHGGGGFFFHHHGHHHHHHFHBFHGGFGGHHDH22>22D2@?@<C///--------90009;9CCF-;-9----./////././///;////////////////////9/9////;/..:.-.-9-:///////-----/:///;/
@M03495:530:000000000-LYBTV:1:2103:23975:12551 2:N:0:GCCCAGTG+AATTGCGG
ATATTTTGCCGTTGATAAACCAGCTAATCCTGAAAAAAAAATCAAAGCTAAAAACTACAATGCTAAGACCACGATGTGACTGCTATCAAAGTTAGATATATATGTAAATTATTCATCTGTCAAATCCTAGAATTATATCATACCTGCTCCAGCAATCACGACCTGTAATGGTTTAGTGGGTTGTTCACTGTTTCTGAAAAATGAAGATAGTTGTCCAGCTTCCAAATAGTTTATTGTGTTTTCTAGTGGAG
+
AAAAAFF3DDD11EFGFGGCGEHHFHHGHHHF11FGHCE?FGFFFFHGFFHFBGEHFFHBHGHHH2FGFBHHGEHG0FFGHHHGH2FBFFFGGHHHD@EGEGHF2BGGHFGHHHHHHHHHHH>GGGHHHFFFHHHHHHEEGHBHHHEFGHHBBCFDGGHGFCCGHHHDDGHFFHHGFBHCAFCCHHHHFHFHGFGDHHEGCCF000:GGGFFFHHBCGFFFFFG0<0;FBFFFGGBCFFFFG0CBF0;FFA
@M03495:530:000000000-LYBTV:1:2103:22156:12559 2:N:0:GCCCAGTG+AATTGCGG
ATATTTTGCCGTTGATAAACCAGCTAATCCTGAAAAAAAAATCAAAGCTAAAAACTACAATGCTAAGACCACGATGTGACTGCTATCAAAGTTAGATATATATGTAAATTATTCATCTGTCAAATCCTAGAATTATATCATACCTGCTCCAGCAATCACGACCTGTAATGGTTTAGTGGGTTGTTCACTGTTTCTGAAAAATGAAGATAGTTGTCCAGCTTCCAAAAAGTTTATTGTGTTTTCTAGTGGAG
+
BBBBBFFFFFBAEGFGGFGGGGHHHHGHGFHHHFFFHGGGGHHHHHHHHGHFHHGHHFGHHHHHFHGGGHHHGCGG1GHHHHHHHGFHBHGHGHHHHHHHHHHHGGEHHFHHHGHHHHHHHHGHHHHHHHGGHHHHGFHHHHFGHHGHGHHHHHGHHHGCFCGGGFGHHHHFGGFHGFHHDGGGHEBGHHHHHEBDHEFGHHHHEHGHGGHG0GGHHFFHG0GCGHCCEFFF0CFFFB/CFGEGFFGGGGG
@M03495:530:000000000-LYBTV:1:2103:18580:12565 2:N:0:GCCCAGTG+AATTGCGG
ATATTTTGCCGTTGATAAACCAGGACTCAGGCTGGACCAAAGCTCACATGCTGACAGATCGGAAGAGCGTCGTGTAGGGAAAGAGTGTCCGCAATTGTGTAGATCTCGGTGGTCGGCGGAGCATTAAAAAAAAAAGAGAAGTAGTGCTTGGTGCCGAACATACAGTTTCCAAGGATGTCTTGGTTGTAACGACACGCCAATCACACCGGCTCGACGGTCCCGTGTGCGTCTCCGCTCCAGCTCGGAACACG
+
ABBCCFFFFFCAFGGGGGGGGGHGHHHHHHHHHHGGHHHHHHHHGHHHHHHHHHHHHHHHHGGGGAFHGGGGEFFGHHGHHGHHGBF444EEGGDHHFH243444FGEC/ED/3/////////?@1111?<----.<////:000/0000.:.0/-----00:00;0000090.;0//00;090...///;.---.-..-//////.----.-----9.-.-:.9./:.-9//;..;.//;//;-:.-//.
@M03495:530:000000000-LYBTV:1:2103:6686:12591 2:N:0:GCCCAGTG+AATTGCGG
ATATTTTGCCGTTGATAAACCAGCTAATCCTGAAAAAAAAATCAAAGCTAAAAACTACAATGCTAAGACCACGATGTGACTGCTATCAAAGTTAGATATATATGTAAATTATTCATCTGTCAAATCCTAGAATTATATCATACCTGCTCCAGCAATCACGACCTGTAATGGTTTAGTGGGTTGTTCACTGTTTCTGAAAAATGAAGATAGTTGTCCAGCTTCCAAAAAGTTTATTGTGTTTTCTAGTGGCG
+
A11>133@D1A1A11DFAE1FGC0EGGGF3GGGH1G0E/A/F1FCBG01GHBF1/1FC1B1AF2GDGBF0B///>/BE2GGFFH12EGHF@@FH21F222@BG2BBBGHHF2G22B>21B2G2BG11FGB<GFG12FHD2B>10BFGB11G10@F1111??///??<GFGHFFF11>1FE.F-<F11=00=0GFHH00<G.<00<:000;::0;C00C/;CCCC0C.9C00;CCBFF0999;;CF0;B..-
@M03495:530:000000000-LYBTV:1:2103:10691:12602 2:N:0:GCCCAGTG+AATTGCGG
ATATTTTGCCGTTGATAAACCAGCTAATCCTGAAAAAAAAATCAAAGCTAAAAACTACAATGCTAAGACCACGATGTGACTGCTATCAAAGTTAGATATATATGTAAATTATTCATCTGTCAAATCCTAGAATTATATCATACCTGCTCCAGCAATCACGACCTGTAATGGTTTAGTGGGTTGTTCACTGTTTCTGAAAAATGAAGATAGTTGTCCAGCTTCCAAAAAGTTTATTGTGTTTTCTAGTGGAG
+
ABABCFFFFFCBGGGGGGGGGGHHHHHHHHHHHHHHHGGGGHHHHGGGHHHGHHGHGHHHHHHHHFFHHHHHGGHGFHHHHHGHHHEGHHHHHHFHHHHHHHHHHHHHHHHHGHHHHHHHHHHHHHGHHHHHHHHHHHHHHHHHHHHHHHGHFHHHHHHGGGGGHHEHHHGGHFHGFHHHGGGGHHFHHHFHHHHHHHHHFHHFDGGHHHHFHHHFHHEBGCCG00CGDFGGGGGGFGGGGFGGEFFG.B?
@M03495:530:000000000-LYBTV:1:2103:4946:12605 2:N:0:GCCCAGTG+AATTGCGG
ATATTTTGCCGTTGATAAACCAGCTAATCCTGAAAAAAAAATCAAAGCTAAAAACTACAATGCTAAGACCACGATGTGACTGCTATCAAAGTTAGATATATATGTAAATTATTCATCTGTCAAATCCTAGAATTATATCATACCTGCTCCAGCAATCACGACCTGTAATGGTTTAGTGGGTTGTTCACTGTTTCTGAAAAATGAAGATAGTTGTCCAGCTTCCAAAAAGTTTATTGTGTTTTCTAGTGGAG
+
AAAC@FFFFFCCGGGGGGGGGGHHHHHGHHHHHHHGHGGGGHHHHHHHHHHHHHGHHHGHHHHHGHHHHHHHGGHGGHHHHHGHHHEHHHHHHHHHHHHHHHHHHHHHGHHHHHHHHHHHHHHGHHHHHHFEHHHHHHHHHHHHHHGHHHHHHHHHHHHGGGGGHGGFFHGGGHHHHHHGDGGGGHHHGHGHFEHHHHHHHHH0DGHHFGHGHHHHGHGHHHHHHHCADFEGEFGG9BBGGGFGEFFFFFF
@M03495:530:000000000-LYBTV:1:2103:6466:12606 2:N:0:GCCCAGTG+AATTGCGG
ATATTTTGCCGTTGATAAACCAGCTAATCCTGAAAAAAAAATCAAAGCTAAAAACTACAATGCTAAGACCACGATGTGACTGCTATCAAAGTTAGATATATATGTAAATTATTCATCTGTCAAATCCTAGAATTATATCATACCTGCTCCAGCAATCACGACCTGTAATGGTTTAGTGGGTTGTTCACTGTTTCTGAAAAATGAAGATAGTTGTCCAGCTTCCAAAAAGTTTATTGTGTTTTCTAGTGGAG
+
BBBAAFF5BFBACAGGDFGGFCHDHHDGGHHHHFFFCEGEEHHHHGFGHFHHHFEHHFFH5FHHEFFHFFHHGGHGGGHHHHHFHHHGDFHHHHGFHHGE4GGHFGHHFHGHHHHFHGHHHHGHHHFFGEGGHHHHGHGHHHBFHEHGHHHHHHHHBGBEDGGGHHHFFHHDFFGF11GHGGDACDDDFHDG0GHFHFHEGHD0<00;CCCFH:B0CCFHHFH000E.;CB9CFGFC0/99FBBBF9F.BE
@M03495:530:000000000-LYBTV:1:2103:8617:12612 2:N:0:GCCCAGTG+AATTGCGG
ATATTTTGCCGTTGATAAACCAGTCCAAAGCTCACATGCTGACAGATCGGAAGAGCGTCGTGTAGGGAAAGAGTGTCCGCAATTGTGTAGAACTCGGTGGGCGGGCGGAAACTCAAAAAAAAACAGGGGGAAATAGCCATGTGTACCAAGTAAAAGAATATAAGCCATGGAGGCCGCACCATAGAGCTCGCTGGTTACTGCACGGGTAGAAGGCGGCAGAATGGATGTTAGTAACAGCGTAGAGAGCGCGG
+
AAAABFFFFFBAF?CEEFGFGGHGGHHGHHHHGHHFHHGHHHHBGH5FGEGGCGGEAEGEAABFGHGG1F1?F5B5B51EEEE3BBF2B344@3B1?>1///>/////--<011<1<<<@--:../..---..9090000090000000.0909;/../9////99.////....-----./////;B/.-;.-////////9.-;--.///..-----.//:///;B/99////:/.-.99A999.9-9-
@M03495:530:000000000-LYBTV:1:2103:11960:12615 2:N:0:GCCCAGTG+AATTGCGG
ATATTTTGCCGTTGATAAACCAGGGACTCAGGCTGGACCAAAGCTCACATGCTGACAGATCGGAAGAGCGTCGTGTAGGGAAAGAGTGTCCGCAATTGTGTAGATCTCGGGGGGCGGCGGGTAATTAAAAAAAAAAAAGAGGTAGGGGTGCGAGGACAAGAGGCAGAGTGAGAAGGTGGGAGGAGTAGTGAAGGGACACGAGCGTTAGAACTCGACGTACGGACGGAAGTGTAGTGAGGTAGCGATGCATT
+
BBCCBFFFFFCBGGGGGGGGGGHGGGGHHHHGHHHGHHHHHHHHHHHHGHHHHHHHHHHHHHGGGGGHHGFGGEFGHGHGHHHHHG@BBFFGGCGGHHHH24?44B44?F/E/--;--;----/;;00000-;-:>--..:.00;.9..9.-.;--./::/.......00000:;.00.-..-..//0:/00:0......:---..:.00000:.--;..-9.9--..;000000:00./000--...000
@M03495:530:000000000-LYBTV:1:2103:13179:12624 2:N:0:GCCCAGTG+AATTGCGG
ATATTTTGCCGTTGATAAACCAGCTAATTCCAAAGCTCACATGCTGACAGATCGGAAGAGCGTCGTGTAGGGAAAGAGTGTCCGCAATTGTGTAGATATCGGGGGGGGCCGGAGCAATAAAAAAAAAAAAAGATAAGAAGAGGAGGACGGCTGTTGTAGCGGACTGTGAACGCGGTATAGTCATACAAGAGCTAACGTGATGAGGAAGCTGTGAGCGGCAGAAGGGTTGTAGGATATGTGTGTAGCGGGTC
+
BCCCCFFFFFCCGGGGGGGGGGHHHHHHHHHHHHHHHHHHHHHHHHHHHHHHHHGGGGAFGGEGGFFAFHHGFHHHHHDF@DDEFGCGHGGF?B@@4444?>/>E-:---;----;/0909BFCAA--;;-..00:000;0......;--9--99:/009-----.9000:..--...00:90000000/./000:./../000/0/..000/000-----9/0..9.-.000;0009;B0.;0;0---:-
@M03495:530:000000000-LYBTV:1:2103:23399:12630 2:N:0:GCCCAGTG+AATTGCGG
ATATTTTGCCGTTGATAAACCAGCTAATCCTGAAAAAAAAATCAAAGCTAAAAACTACAATGCTAAGACCACGATGTGACTGCTATCAAAGTTAGATATATATGTAAATTATTCATCTGTCAAATCCTAGAATTATATCATACCTGCTCCAGCAATCACGACCTGTAATGGTTTAGTGGGTTGTTCACTGTTTCTGAAAAATGAAGATAGTTGTCCAGCTTCCAAAAAGTTTATTGTGTTTTCTAGTGGAG
+
AAABBFFFFFCBGGGGGGGGGGHHHHHHHHHHHGHGHGGGGHHHGHFHHHHHHHGHHHHHHHHHHFFHHHHHGGHGGHHHFHBHBGFHHHHGHHHHHGHHHHHHHHHHHFHHHHHHHHHHHHHHHHHHHHGFHHHHHHHHHHFFHHFEHGFHGHFHGHHGGGGGHHGHHHEFHHHGFDHHEGGGHGGHHHHHGHHHHHFHGHHHHHGHHHHHGHHHHHGHHHGHHH.AABFGGGGGGGFGGGFGGGF0F0C
@M03495:530:000000000-LYBTV:1:2103:10492:12630 2:N:0:GCCCAGTG+AATTGCGG
ATATTTTGCCGTTGATAAACCAGAACCATCCAAAGCTCACATGCTGACAGATCGGAAGAGCGTCGTGTAGGGAAAGAGTGTCCGCAATTGTGTAGATCTCGGGGGTGGCCGGATCATTAAAAAAAAAAAAAAGAAGAGGGGTAGGTGGTGGGAGGTTGCGATGGAAGGAGCTAAGTGGATGGAAAGAATGAGGAAGGACACGGTGAGACAGGACAGGGAGTGGAGTACAGAGCAAGACTGGTGGATCACTG
+
CCCCCFFFFFCCGGGGGGGGGGHHHHHHHHHHHHHHHHHHHHHHHGHHHGGHHHGGGGHHHGGGGEEBFHHGHHHHHHDFBFDFGCEGHHHF24B@4@B@1E/>E///00/<///0?111FBFCGF-A----.../0...-....00...9-..-.//.--:../0/.....0900000:0./00./.0000/0/...:/.9;.;..00//.../........0.9/00009/0////00.0/..:0./00
@M03495:530:000000000-LYBTV:1:2103:14677:12652 2:N:0:GCCCAGTG+AATTGCGA
ATATTTTGCCGTTGATAAACCAGCTAATTCCAAAGCTCACATGCTGACAGATCGGAAGAGCGTCGTGTAGGGAAAGAGTGTCGCAATTGTGTAGAACTTGGGGGGCGCCGGGTCATTAAAAAAAAAAAAAAAAAATAGCATGCGGGGGCTGGGGCTTGTGAGAGAGTCGTACACTGGAGAGGCATGTGCAGCGAGGTAGAATGGGGTGGGAAGCGGAGTGAGACGTAGACATGGGTATCAGGGAGCTGTGG
+
CCDDDFFFFFCBGGGGGGGGGGHHHHHHHHHHHHHHHHHHHHHHHHGHHHHHHHGGGFGGHGGGGEEFHHHGHHHHHGGH@GFHGGGH3F42@3@4BF43B1/E--:-----<-::B1<:BF?FFFFF-----<<.0011100.------...-.9.-.0<110<.00-..<.110//.0.<..0.111110----<0011110...-9-.0..--99.::<10.....1110/.<101110....:0:/<
@M03495:530:000000000-LYBTV:1:2103:17049:12656 2:N:0:GCCCAGTG+AATTGCGG
ATATTTTGCCGTTGATAAACCAGCCTCCCTGTGATCGTTATCTTGCTCCTTCTGTCGTCAACGAATTTACTAATTCCAAAGCTCACATGCTGACAGATCGGAAGAGCGTCGTGTAGGGAAAGAGTGTCCGCAATTGTGTAGATCTCGGTGGTGGCCGGAGCATTAAAAAAAAAAAAAAAAGAAGAATGTGTAGTGTACGGCGCAAGTATGAGAAATATCAGAGTAGGGGCATGAGTACAGTATGTGTGTGG
+
CCCCCFFFFFCAGFGGGGGGGGHHGHHHGHHHHHHHGGHHHHHHHHHHHHHHHHHHGGGHGHGGGHHHHHHHHHHHHHHHHHHHHHHHHHHHHHHHHHHHGFGGHHGGGGGEGGHFHFHHHHHHDG4DDDGGGGGHBF@>F222FFGF/?<//?00//--->FFE11=0<<E?-------9../0/0000000;/000..-:-9--0:0090000000000:00000..--:.000000;0000900....
@M03495:530:000000000-LYBTV:1:2103:19856:12659 2:N:0:GCCCAGTG+AATTGCGG
ATATTTTGCCGTTGATAAACCAGGGCATCGGCCGTTTTCTCCAAAGCTCACATGCTGACAGATCGGAAGAGCGTCGTGTAGGGAAAGAGTGTCCGCAATTGTGTAGATCTCGGGGGTCGGCGGATCATTAAAAAAAAAAAAACAAGAAAGGACACGGCGGGCACACAGGGGGGTTGCTCGAGTAGCAAAGGAGGGAGAACATCGCGAAGGGAGCGGTGATGACATACGTAGGCGGAGTCTGGACTCAGCAG
+
ABCCCFFFFFCCGGGGGGGGGGHGGGGHHGGGGGFGHGHHHHHHHHHHHHHHHGHHHHHHHGHHHGGGGHHHGEEGEGGHHHGGHHHHHFHBFGGGGGGHHGGCBB44BF4B//<B//<//-----<1<1:GGFCC?D?-<9<../://0./:/..-------./.....9<-9<-.01.-.:.11110//<..-....0<10..----...<.--9-.11100110.00<.0-99<./11/1.0<0:01.
@M03495:530:000000000-LYBTV:1:2103:6927:12661 2:N:0:GCCCAGTG+AATTGCGG
ATATTTTGCCGTTGATAAACCAGCTAATCCTGAAAAAAAAATCAAAGCTAAAAACTACAATGCTAAGACCACGATGTGACTGCTATCAAAGTTAGATATATATGTAAATTATTCATCTGTCAAATCCTAGAATTATATCATACCTGCTCCAGCAATCACGACCTGTAATGGTTTAGTGGGTTGTTCACTGTTTCTGAAAAATGAAGATAGTTGTCCAGCTTCCACAAAGTTTATTGTGTTTTCTAGTGGAG
+
>A1>13@3@1D>1EGAGDE1EFCAC1GBDA3A1F1BAE/EAEGHBGHBGADF11/1FB1BAGGHFGHHBGGAEEEF0B2FGHG1FGFG2B11F2FGHF22E2FH2FGHGGFGFHHBDEF2>GHHFEFFFHHF2BD2B2GHGFHHHF0111CFHFCFHHHCABCFBFG1FGH?<GBG1F0><FCGFHFFHFDG00<GFDBB.<G0=C:0;CG;CCC:0G/0CFGC0/;.90;CFEFGG09BFFFGGGFFF9E
@M03495:530:000000000-LYBTV:1:2103:25452:12671 2:N:0:GCCCAGTG+AATTGCGG
ATATTTTGCCGTTGATAAACCAGCTAATCCTGAAAAAAAAATCAAAGCTAAAAACTACAATGCTAAGACCACGATGTGACTGCTATCAAAGTTAGATATATATGTAAATTATTCATCTGTCAAATCCTAGAATTATATCATACCTGCTCCAGCAATCACGAGTCCTGGCAAACAACCTGCAGAAAAGCCAATCAAATATATTTTCACAAGAGATGGAATGTGAGGCAATAATAGAGTACAAAGGTTTAACC
+
1>>AABDFFFD1AEFFGDGGGGHFHGGFHDFFEB1GAEEEAF1BFA10FBGEG1/BGFGH1FGGHGGGBCFGE@C/0FHHH1BGGEGFFGH@2FFHHFDEFHHHBGFHH2BGDFFDDGHGDFDGHHHHHHFFFHHFFHHHHHB0DFAFDC<G0<@@GGHGGCE0BFHHHCBCFF/<.G<0011<FFBFHFF//<<DGHFFHBDBGHH0:::GBCGFHF00:0;:..CA/BC0;B0009;B99//;F0/;00
@M03495:530:000000000-LYBTV:1:2103:28330:12677 2:N:0:GCCCAGTG+AATTGCGG
ATATTTTGCCGTTGATAAACCAGTCAACGAATTTGCTAATTCCAAAGCTCACATGCTGACAGATCGGAAGAGCGTCGTGTAGGGAAAGAGTGTCCGCAATTGTGGAGATCTCGGGGGGCGGCGGATGAGTAAAAAAAAAAGAGTACATTTCGCACCATTACGACCGGGCGTCCCATCACGCAATCTATCGAAGGATATGTAATGCTGAACAGGCAGAAATTTGGTATAGCTAAGCTGTACTTACCTACTAT
+
AABBBFFFFFBAE2FGFGGFBGHBGGHGGGDGHHHHHHHHHHBGHHGFHHHHG5GHHHFHHGFFFHGGGGHHGEGGEEE1GHHGHFHH3C4BB@B>EEF?3FDH/B?33B440?//B--A-------//:;BB/;----9.9.;//9//;/...;-.;//9...9-------9.:////..-;A/;:9/../...////////:/9////;/.....///9///;////9//9//9///////99///;//
@M03495:530:000000000-LYBTV:1:2103:18431:12701 2:N:0:GCCCAGTG+AATTGCGG
ATATTTTGCCGTTGATAAACCAGCTAATTCCAAAGCTCACATGCTGACAGATCGGAAGAGCGTCGTGTAGGGAAAGAGTGTCCGCAATTGTGGAGATCTCGGTGGTCGGCGGGTCACTAAAAAAAAAAAAAGGGGTCGACACAGGGGGGGGAGCGCGAGCTCAAGTCAACATACAAACTGACAATCTGGGCGTACATGGCGTGCTGAGAGGAGAGTGCGGCATCCGGTGTCTGCCGCGATGAGCGTATCGA
+
CCCCCFFFFFCBGGGGGGGGGGHHHHHHHHHHHHHHHHHHHHHHHHHHHHHHHHGGGGGGFEGGGFFFGHHGFHHHHHDF5DFFGGGGHH4B13?33B4FGF/?EA3//<////<=1?1GHHGGG?CC-:@...-..---.-/...9--9--:.-----;.00000:000;/0:000.00000000:00/.-9-9.00/.-.;;:00:0:.:...:00-----:/.---.:0000-----.;00-..:...
@M03495:530:000000000-LYBTV:1:2103:20285:12709 2:N:0:GCCCAGTG+AATTGCGG
ATATTTTGCCGTTGATAAACCAGCTAATCCTGAAAAAAAAATCAAAGCTAAAAACTACAATGCTAAGACCACGATGTGACTGCTATCAAAGTTAGATATATATGTAAATTATTCATCTGTCAAATCCTAGAATTATATCATACCTGCTCCAGCAATCACGACCTGTAATGGTTTAGTGGGTTGTTCACTGTTTCTGAAAAATGAAGATAGTTGTCCAGCTTCCAAAAAGTTTATTGTGTTTTCTAGTGGAG
+
AAABBFFFFFBAFGGGGGGGGGHHHHHHHGHHHGHHHGGGGHHGHHHHHHHHHHGGHHHHHHHHHHHHHHHHGGHGHFHHFGGHHHFHHHHFHHHHHHHHHHHHGHHHHHHHHHHHHHGGHHHFHHGHHHHHHHHHHHHHHHHFGHGHFGHFBGCGHHHGGGGGFGHBGHFHHHHHHHEHDFGGHHGGHHHHHHHHFHHHHHGFBFBHFECGHHHBGHCGFHGHFGCACBFFCFFFGG/FBF9;BFFGGBA
@M03495:530:000000000-LYBTV:1:2103:4313:12726 2:N:0:GCCCAGTG+AATTGCGG
ATATTTTGCCGTTGATAAACCAGCTAATCCTGAAAAAAAAATCAAAGCTAAAAACTACAATGCTAAGACCACGATGTGACTGCTATCAAAGTTAGATATATATGTAAATTATTCATCTGTCAAATCCTAGAATTATATCATACCTGCTCCAGCAATCACGACCTGTAATGGTTTAGTGGGTTGTTCACTGTTTCTGAAAAATGAAGATAGTTGTCCAGCTTCCAAAAAGTTTATTGTGTTTTCTAGTGGAG
+
AABBBFFFFFCBGGGGGGGGGGHHHHHHHGHHHHHHHGGGGHGHHHHHHHHHGHGHHHHHHHHHHHHHHHHHGGHGHGHHHHEHHHHHHHHHHHHHHHHHHHHHHHHHHGHHHHHHHHFHHHHHHHHHHHHHHHHHGHHHHHHHHFHHHHHHHHGHHHHGGGGGHGHGHHHHHHHHHHGHEGGGFHFHHHHHHGHHHHGHHHHHGHHHFHGHHHHHHHBCGHHCFF.EFCFGGGGGGGGGGGGGGGFFGFE
@M03495:530:000000000-LYBTV:1:2103:23828:12737 2:N:0:GCCCAGTG+AATTGCGG
ATATTTTGCCGTTGATAAACCAGGACTCAGGCTGGACCAAAGCTCACATGCTGACAGATCGGAAGAGCGTCGTGTAGGGAAAGAGTGTCCGCAATTGTGGATATCTCGGTGGTGGGCGTATCGTTAAAAAAAAAAAACTACTATTTTTACTTTCAGGTGGCTGTGTCAGTATAGGCGGCTAATGATAATAGTCCAACATCAGGTTCGAGTCAGAACCGTGAAAAGACAGTGATGAGTATTTTGTTCAACTG
+
3ABB?FFFFFBBGGGGGGGGGGHGHGHHHHHHHHGHHHHHGHFHHHFHHHHHHGHFHH5CGGGGGFHHGGGE>?GGHHGBGHHBHFG4BGGGG/1FHHE/B3B4B44B??EA</?//</>/0/@<?/222/<@-<<A.<0/0000000.00000000;/:.:.;/G000;00000/--;-;00000://:///////.9//9//9/-.9/./;//9.-;...///.././;////;9////;/.9;;////
@M03495:530:000000000-LYBTV:1:2103:18736:12750 2:N:0:GCCCAGTG+AATTGCGG
ATATTTTGCCGTTGATAAACCAGAACCATCCAAAGCCTCACATGCTGACAGATCGGAAGAGCGTCGTGTAGGGAAAGAGTGTCCGCAATTGTGTGGATTTCGGGGGTGTCCGGATTGTTAAAAAAAAAGACTACTACCTAGAGGTTTACCGTTAGGTGTGGTTTGGTACTATAATCTACATCGTCAAACAGTTCAGAATCCGCTTCGGTGCAGACATGTGACAAGTTAATGAGTAGTAGTTCTTTCACTGG
+
3AABAFFDFFDAAEGGFCGGGFHHHHGHCFHHHGHCHGHHHHGGFFHB2GHCHHEGFE?GHGEGGGAEFGFFGFFAGFF@B@441ECG?GF442113B3342>///</<22/////01<1FB11----.</00/0=0/0:00;///;/0<..:../09;../..99CFBF000000000900.....//..9/////:/;/.....-.;9-///..//9/B///./;//9////////9:////9////;.
@M03495:530:000000000-LYBTV:1:2103:26503:12765 2:N:0:GCCCAGTG+AATTGCGG
ATATTTTGCCGTTGATAAACCAGTCAGGAGTCCAAAGCTTCACATGCTGACAGATCGGAAGAGCGTCGTGTAGGGAAAGAGTGTCCGCAATTGTGTAGATCTCGGTGGGCGCCGGATCATTAAAAAAAAAAAAAGCGAGAAGAACGAGGGTGCAGGAGGCTGATAGTGACAGGCGAGCTGAGATGCGTAGCGTACTCGATCGATAATTGAGCTCATGAGGGCTCCCGCTCATAGAGTGCAGATGTACATGA
+
BBBCCFFFFFCAEFFGGGGGGGHHHHHHHGGHHHHGHHHHHHHHHHEGHHHHHHFHHGGGDHHGEEGGEE1FGFGHGHHHG4FBFHGGFGGHHBGE@@4@44BF?>E?//<//<///>F2GEGF2@</D?C--<...;--.///;..9-;.:.00....9...90090;000..9:--;//.////-.:-9-..-./../.-....//////////////.......---.////://////;////////
@M03495:530:000000000-LYBTV:1:2103:27452:12767 2:N:0:GCCCAGTG+AATTGCGG
ATATTTTGCCGTTGATAAACCAAAGCTCACATGCTGACAGATTGGAAGAGCGTCTTGTAGGGAAAGAGTGTCCTCAATTGAGTAACATGGTGTGGACGGCCGGAAACTAGAAAAAAGGGAAAGAGTGTACACGGGCGGAGTATCATTTGGAGAGCGCGGTTTACTGGAACGTAACGACAGATAGTTCAGTAAACAAGCCAATGTGATAGCTAGTGAGGCACTGTGGGAGAGGAACGTCATATGTACTGTAT
+
A@AAA3D3@BA>11AAG311BA000B1F1FCBD1E110BGC11B011BFHBA/A//BAA21/0BABGHF11A121B11D11@1212121BB1B//1@>///>/>>/01111<>B0/////</0001<12221////<--<./00000000///..---;:-./000////......9---/0;0000//////99--9---9/9/99/////////9----9///;-----;--------/9/://;////
@M03495:530:000000000-LYBTV:1:2103:13898:12777 2:N:0:GCCCAGTG+AATTGCGG
ATATTTTGCCGTTGATAAACCAGCTAATCCTGAAAAAAAATCAAAGCTAAAAACTACAATGCTAAGACCACGATGTGACTGCTATCAAAGTTAGATATATATGTAAATTATTCATCTGTCAAATCCTAGAATTATATCATACCTGCTCCAGCAATCACGACCTGTAATGGTTTAGTGGGTTGTTCACTGTTTCTGAAAAATGAAGATAGTTGTCCAGCTTCCAAAAAGTTTATTGTGTTTTCTAGTGGAGG
+
ABBCCFFFFFBAGGGGGGGGGGHHHHHHHHHHGHHHHGGGHHHHHGFHHHHGHGHHHGHHHHHHHHHHHHHGGHGHHHHHFHHFHHHHHHGGHHHHHHHHHHHHHHHHHHHHHHHHHHHGHHHHHHHHGHHHHHHHHHHHHHHHHGHHHGHHHHHHHHGDFGGHHHHHHHHHHHHFDHEDGGFHHHHHHHHHHHHHHHHFGHGHHHHHHGHHHHHHHGFHHHHFGHHGFHHGGGFGGGGGFFFFFFGEFFG
@M03495:530:000000000-LYBTV:1:2103:9142:12781 2:N:0:GCCCAGTG+AATTGCGG
ATATTTTGCCGTTGATAAACCAGGACTCAGGCTGGACCAAAGCTCACATGCTGACAGATCGGAAGAGCGTCGTGTAGGGAAAGAGTGTCCGCAATTGTGTAGATATCGGTGGGCGCCGTGTCATTAAAAAAAAAAAAAAGGGGAAAAGAGAAGGTGGGTGTAGGTGAGTACAGATGATTGATAAGGAGTAATGATGTAATGATAAAGTAGAGTAAGTGTGAATAGTAATCGGTAATGGCACAGATGGACAG
+
ABBCCFFFFFDCGGGGGGGGGGHGHHHHHHHHHHGHHHHHHHHHHHHHHHHHHHHHHHHHHGGGGHHHGGGEEFHHHHGHHHHHH4FBFFGGGEGHHHHB4F444BD?E/?E////<<</022@>@2>22ACCD@@@--...-<..//.//</.00.9..-000000.000000000<000000000.//0:000:0000000000<00000:0<00000000:<00000..<..:00//0//0<00/00.
@M03495:530:000000000-LYBTV:1:2103:4213:12788 2:N:0:GCCCAGTG+AATTGCGG
ATATTTTGCCGTTGATAAACCAGTCCAAAGCTCACATGCTGACAGATCGGAAGAGCGTCGTGTAGGGAAAGAGTGTCCGCAATTGTGTAGATCTCGGTGGGGGCCGGGTCATTAAAAAAAAAAATAAATAACGGAACGGGATAGAGTGAGAGTAGATATAAGAACAGACTCTTGCCATGTGACATAAATAATGATCAGGAAAGTTGCAGTGATACATATAGACCATATCACGGAGTGTGCTAGCTCGTGCA
+
ABBBBFFFFFBBEGGGGGGGGGHHHHHHHHGHHHHHHGHHHHHHHHHHHGEGGAHHFEEEAEFGHHGAGHHHH5BD5DEEGGCHHFHFF@E4@4BFC>?A//>//<<///0?@22>@GCC@-<<.0000=00.-..-.....//:;0;<00//00000000000///99/00000/000;00000090;00;:///////./9//:////////9////////9.://///..-.../////////.-...
@M03495:530:000000000-LYBTV:1:2103:24758:12833 2:N:0:GCCCAGTG+AATTGCGG
ATATTTTGCCGTTGATAAACCAGGACTCAGGCTGGACCAAAGCTCACATGCTGACAGATCGGAAGAGCGTCGTGTAGGGAAAGAGTGTCCGCAATTGTGTAGATCTCGGGGGTCGCCGGGTTATTAAAAATAAAAAGCTGTAGTAGACGTAGCACTCCAGCATGAGAGCCCCGTGAGGGTGGGCGTCGATTGGACGGGCTTGTAGAAGCCCAGGTGACACCGATGAACAACTCATCTATACAACGAACGAG
+
BCBCCFFFFFCBGGGGGGGGGGHGDGHHHHHHGHFGFHHHHHBGHHGHDGHHHEHHHEEFGGEEGFHHGGGEEEGGFFFCFHHHFBF@BGEEF/EFH44B?34B444BF//>//>/?//<..>F>111>10<11>D..0000=00<00...:.000;/0://<00000..:.-.....:;.:-.-----.;;F09---;-:;F0;0:09.A...000000.:--.00;0/9;000900009000-..--99
@M03495:530:000000000-LYBTV:1:2103:20478:12851 2:N:0:GCCCAGTG+AATTGCGG
ATATTTTGCCGTTGATAAACCAGCTAATCCTGAAAAAAAAATCAAAGCTAAAAACTACAATGCTAAGACCACGATGTGACTGCTATCAAAGTTAGATATATATGTAAATTATTCATCTGTCAAATCCTAGAATTATATCATACCTGCTCCAGCAGTAATGGTTTAGTGGGTTGTTCACTGTTTCTGAAAAATGAAGATAGTTGTCCAGCTTCCAAAAAGTTTATTGTGTTTTCTAGTGGAGGTCTTGGAAA
+
BBBBBFFFFFBAGGGGGGGGGGHHHHHHHHHHHHHHHGGGGHFFHHEHHHHHHHGHHGHHHHHHHFHHHHHHGEGGGHHHHFHHHHGHHHGHHHHHHHHHHHHHHHHHHHHHHHHHHHHHHHHHHHHHHHHGHHHHHHHHFHGFHHHHEGGHBHHHHGHHHGHHHHGHHHGGGFHHHHGGFFHHHHHHHHHHHHHHHFHHHHGGGFFGGHEHHFGGCGDGHHHHHHHHHGHF0FFBFGFFEEEBFFFBFF;
@M03495:530:000000000-LYBTV:1:2103:23729:12853 2:N:0:GCCCAGTG+AATTGCGG
ATATTTTGCCGTTGATAAACCAGGGACTCAGGCTGGACCAAAGCTCACATGCTGACAGATCGGAAGAGCGTCGTGTAGGGAAAGAGTGTCCGCAATTGTGTAGATCTCGGTGGGTGGCGTGTCGTTAAAAAAAAAAAACAGAGAAATGGCGAGGCGTGGAGGCGAGGTGAGTGTATAGAAGTGTGGGGACACGTACGCAGGCGGCGTGTGCATGGGTGCCCGGGATGAAGTGTGACGTAGGCGACTGCCGG
+
CDCCCFFFFFEBGGGGGGGGGGHGGGGHHHHHHHHGHHHHHHHHHHGHHHHHHHEHHHFHHHGGGGHHHGGGGFGHGHHGHHHHFHBGBFGGGFGGG3BBF?E44444FC/?</?</0///?2//?//@2><@<>--<..////00<10:------.--....--<-.91.10111<<1111011..-.-..../.<<.--.------..1111..<<.//.---..0111<<111.....0<--<.//--
@M03495:530:000000000-LYBTV:1:2103:14778:12859 2:N:0:GCCCAGTG+AATTGCGG
ATTTTTGCCGTTGATAAACCAGCCTCCCTGTGGTCGTTATCTTGCTCCTTCTGTCGTCAACGAATTTACTAATTCCAAAGCTCACATGCTGACAGATCGGAAGAGCGTCGTGTAGGGAAAGAGTGTCCGCAATTGTGTAGATCTCGGGGGGCGCCGGGGCATTAAAAAAAAAAAGATAGAGTAGCGCAGCGCGTGGAGCGGTTGTGCAATCACAGCTGTCAAAGGTGTGGCATGGTGACGAGGATATCAAT
+
BCCDCFDFFDCDGGGGGGGGGGHGHHHGHHHHHHHGGGHHHHHHHHHHHHHHHHHGGGHGHGGGHHHHHHHHHHHHHHGHHHHHHHHHHHHGHHHFHHHGGGGHHGGGGGGGFHHHGHHHHHHDG?B3DCCGGFG2F2>F22D22@F//A--<-------9<<1BB:<9<>---..0111<1111-----------../--.--..1<1100:01.0<1011<1:000..</0..:1109.---/011111
@M03495:530:000000000-LYBTV:1:2103:7123:12860 2:N:0:GCCCAGTG+AATTGCGG
ATATTTTGCCGTTGATAAACCACCCTCCCTGTGGTCGTTATCTTGCTCCTTCTGTCGTCAACGAATTTACTAATTCCAAAGCTCACATGCTGACAGATCGGAAGAGCGTCGTGTAGGGAAAGAGTGTCCGCAATTGTGTAGATCTCGGTGGGGGGCGGGTCATTAAAAAAAAAAAGAAAAGAACAGGAGGTAGCACCAGAGTTCTGGGATATATCATGCATCCGCCGCATAGATCAATTGGTGTTCAGAGG
+
ABCCBFFFFFCBGGGGGGGGGGGGGHHGGHHHHHGHGGGHHHHHHHHHHHGHHHHHGGGHGHGGGHHHHHHHHHHHHHHHHHHHHHHHHHHHHHHHHHHHGGGGHHHGFGGEGGHGFGFHHHHHGHBDG?CCGGHFHH22>22D22<//?<//>--;----:99//;9/-;9=-;...///:.///...../////..:..//9/;//;//////////9///...-9-../;//;9/////..://///.
@M03495:530:000000000-LYBTV:1:2103:7393:12870 2:N:0:GCCCAGTG+AATTGCGG
ATATTTTGCCGTTGATAAACCAGGACTCAGGCTGGACCAAAGCTCACATGCTGACAGATCGGAAGAGCGTCGTGTAGGGAAAGAGTGTCCGCAATTGTGTAGATCTCGGTGGTCGCCGGATCATTAAAAAAAAAAAAATATAAAGACGTGGTGGAGATGGCGGAAAGATCAATATAAAAAGGGTAGTAGAGGTAGTATGAAGCATCATACCTGAGCAGACACAGTGCGTACGTTAGCAGTGGAGATCGAGT
+
ABBCCFFFFFCBGGGGGGGGGGHGHHHHHHHHHHGHHHHHHHHHHHHHHHHHHHHHHHHHHGGGGHHHGFGFEEGHHHGHHHHHHFG4BGGGGGGHHHHHFD44BB?FG?E?/3>/<///?<GBG22FFDCFFFC<@-.:;:;000/.::;..:..0:00/-----.:009009000000.9../.00000/00090:00900000000;900//00//.///.000-.:--///.00000/0.0/;...0
@M03495:530:000000000-LYBTV:1:2103:28255:12889 2:N:0:GCCCAGTG+AATTGCGG
ATATTTTGCCGTTGATAAACCACCCTCCCTGTGGTCGTTATCTTGCTCCTTCTGTCGTCAACGAATTTACTAATTCCAAAGCTCACATGCTGACAGATCGGAAGAGCGTCGTGTAGGGAAAGAGGGTCCGCAATTGTGTAGATTTCGGTGGGCGCCGTGTGTTTAGAGTAAATAAACTGTTCAACAACGCACTTCAGCCTCTGATTGGTCGTCATCTATAGCATCTCTTATCTGGAGTTATTCGCGTTTGA
+
AABBBFFFFFBAGGGGGGGGCGGGGHHGGHHHHHFGGGGGHGHGHEHDBFHHF5F5FFAFFHGGGHHHHHGHHHB5GHGHHHHHHHFB3FGHHFHH3FHEGFGDAGGEE/EEE?BFFGFFEHBF/</BFC@C/DFG2>C22>22110><<//.------...//<00000<0000000;;000000..----;/;0009/:/00000.;0--...0//////////9/:///////./9////..-9--./
@M03495:530:000000000-LYBTV:1:2103:28015:12897 2:N:0:GCCCAGTG+AATTGCGG
ATATTTTGCCGTTGATAAACCACCCTCCCTGTGGTCGTTATCTTGCTCCTTCTGTCGTCAACGAATTTACTAATTCCAAAGCTCACATGCTGACAGATCGGAAGAGCGTCGTGTAGGGAAAGAGGGTCCGCAATTGTGTAGATCCTGGTGGGGCCGGGGGGATTTTGAAAAGGAACCATATCGTTCACTCGTCTATCGTGAGAGTGGTCGCTCATCAACTCTGTAAGTGCTCTATGGCGACTTTACTATAA
+
AAAB@FFFFFBAEEGGGGGG4FFGGCHGCHHHGHGGGEEHHFHHHEBFGFGH3EDDFGBFAGGEGHHHHHHHFHHH5EGHHHHF@BGFGFHFDHFGFHEHGDGG1FGGEGGEGGGFGG3G/?FH///B/<BCGGG222@2@2@21<101<//<.-<------.;9//.;B//../...9///.9..////.9...//.9;/./9//.//-;:../9///;//////////9;:////.----.:///////
@M03495:530:000000000-LYBTV:1:2103:17810:12899 2:N:0:GCCCAGTG+AATTGCGG
ATATTTTGCCGTTGATAAACCAGGCGGACCAAAGCTCACATGCTGACAGATCGGAAGAGCGTCGTGTAGGGAAAGAGTGTCCGCAATTGTGTAGAGCTCGGTGGGCGCCGGATCATTAAAAAAAAAAAATATAGGAAACAGTGGGCTGAAGAGACGGACAAGAAAAGAAGTGAAAGTAGGAGAGGAGATGAGTGGTCGAGAGCAGTGTGGGAGTGGGTAGGAGAGACGAGCGTAGAGCTGTGCAGGTCGGG
+
CCCDCFFFFFCCGGGGGGGGGGHGHGGGGGHHHHHHHHHHHHGHHHHHHHHHHGGGGHHHGAEGGGFGHHGHHHHHH4FBFGGGGGGHHHH2DFF34B3/E//E//B/>D///@GF11?1FFDCC<-@<.0111001///<11<../..0<1.//<..--../////..<<0111111100/......<01010<10---.-.0/:011.....:..<1..0<.../.----..-.11001/111.:0---
@M03495:530:000000000-LYBTV:1:2103:24977:12942 2:N:0:GCCCAGTG+AATTGCGG
ATATTTTGCCGTTGATAAACCAGCTAATCCTGAAAAAAAAATCAAAGCTAAAAACTACAATGCTAAGACCACGATGTGACTGCTATCAAAGTTAGATATATATGTAAATTATTCATCTGTCAAATCCTAGAATTATATCATACCTGCTCCAGCAATCACGACCTGTAATGGTTTAGTGGGTTGTTCACTGTTTCTGAAAAATGAAGATAGTTGTCCAGCTTCCAAAAAGTTTATTGTGTTTTCTAGTGGAG
+
>AABBFFFFFBACEGGGGGGGGHFHHHHHHHHFHGHFFGGGHFHHHGHFGFFHHEHHFBFFHGHHHHHFGHHG@GEFGHHHHCGHHFHHFHHHGFHEHGHHHHHHHHHHHHHHHHHHHHHHHHGFGHFHHHHHHFHHHEHHHHHFHHHFHHGFF<2FCG/EFGGFGHHHGHF?GHF1FGC>FFDHHHHHHFHGHFHFHHHFGHHDGHHGFHGHHGFGHHGHFGB:GAA;9CBFFFFFB/;CBBFGGFFF:9
@M03495:530:000000000-LYBTV:1:2103:11726:12953 2:N:0:GCCCAGTG+AATTGCGG
ATATTTTGCCGTTGATAAACCACCCTCCCTGTGGTCGTTATCTTGCTCCTTCTTCGTCAACGAATTTACTAATTCCAAAGCTCACATGCTGACAGATCGGAAGAGCGTCGTGTAGGGAAAGAGTGTCCGCAATTGTGTAGATCTCGGTGGGGGCCGTATCATTAAAAAAAAAAAGTATGTAACTCGGATGTAGAGACGTGATGTGTGACATGCAGTAGTAATTAATGTGTATGGTGACTACGTCACTTGAG
+
CCCCCFFFFFCBGGGGGGGGGGGGGHHGGHHHHHGHGGGHHHHHHHHHHHGHHHHHHGHGHGGGHHHH5FHHHHHHHHHHHHHGHHHHHHHGHHHHHHHGGGGHHHGGGGGGGHHGGHHHHHHFGBGHGGGGGHH@G22@22D@2@F/////---<-.<.000000=D@-::--.0000000000.:..-0000009..../;000.00000000000;:000000000900;/00;0909.;...;0000
@M03495:530:000000000-LYBTV:1:2103:21436:13002 2:N:0:GCCCAGTG+AATTGCGG
ATATTTTGCCGTTGATAAACCAGAACCATCCAAAGCTCACATGCTGACAGATCGGAAGAGCGTCGTGTAGGGAAAGAGTGTCCGCAATTGTGTAGATCTCGGTGGGGGCCGGATCATTAAAAAAAAAAATAAAGAATAAGTGAGGAGACGCGGTCTTCGGTGTCGTAGGTACAGTCAGAGCAATCAATCTTAGTCTAGAGTCAGGAAATATCACGTGAGAATGAGTTCGGGTGTGCGACGGACTGTTGAGG
+
CDDDCFFFFFCBGGGGGGGGGGHHHHHHHHHHHHHHHHHHHHHHHHHHHHHHHHGGGGHHHGFGFEEFGHHGHHHHHHDG4BGFGGGGHHFG24B44@@@1C//E//>//<////@>22@FFF@CGCGC.0000<.00000000.0....<<9.-.00....<0.....0:0000000:0/0/0000<:<0000<000000000:0//000000.<...000000000.-..--.0<.---.--.0000</
@M03495:530:000000000-LYBTV:1:2103:21658:13004 2:N:0:GCCCAGTG+AATTGCGG
ATATTTTGCCGTTGATAAACCACCCTCCCTGTGGTCGTTATCTTGCTCCTTCTGTCGTCAACGAATTTACTAATTCCAAAGCTCACATGCTGACAGATCGGAAGAGCGTCGTGTAGGGAAAGAGTGTCCGCAATTGTGTAGATCTCGGTGGTGGCCGTGTCATTAAAAAAAAAAAAAAAATGGAGGACAGAAGGGGGTCGATGGAGTGGTGGTGTGATGAGAGACAGAGTATGGGATGCAGGGTGAGCGTG
+
EDDECFFFFFDCGGGGGGGGGGGGGHHGGHHHHHHHGGGHHHHHHHHHHHHHHHHHGGGHGHGGGHHHHHHHHHHHHHHHHHHHHHHGHHHHHHHHHHHHGGGGGGHGGGGGGGHHHGHHHHHHBGDFHFGGGGHHHHCDG222DFGFDAE//?00>--0<1FD11<11-@--<-<---9.:00/<.././00..-9<.--.1.//0<.1....<.11<1010./<///<<1:/./0./01:9/<..0-.9
@M03495:530:000000000-LYBTV:1:2103:16503:13010 2:N:0:GCCCAGTG+AATTGCGG
ATATTTTGCCGTTGATAAACCAGCTAATCCTGAAAAAAAAATCAAAGCTAAAAACTACAATGCTAAGACCACGATGTGACTGCTATCAAAGTTAGATATATATGTAAATTATTCATCTGTCAAATCCTAGAATTATATCATACCTGCTCCAGCAATCACGACCTGTAATGGTTTAGTGGGTTGTTCACTGTTTCTGAAAAATGAAGATAGTTGTCCAGCTTCCAAAAAGTTTATTGTGTTTTCTAGTGGAG
+
>AABBFFFFFCBGGGGGGGGGGHHGHHHHHHHHHHHHGGGGHHHHHFHHHHGHHGHHHHHHHHHHHHHGFHHGGHGHHHFHHBGFHGHHFHHHHHHGHHHHHHHHFHHHHHHHGHHFHHHHHGHHHHHHHHHHHHHHHHHHHHGHHGHHHHHGHFHHHHGGGGGHHHHHHHFHHHHHHFHGGGGHHGHHHHHHHHHHGHHHHF0DGCGHHHHHHHFHFHHHGGHHHGEGGGGEFGGGGFGGFFGGFBBF0A
@M03495:530:000000000-LYBTV:1:2103:28629:13021 2:N:0:GCCCAGTG+AATTGCGG
ATATTTTGCCGTTGATAAACCAGCTAATCCTGAAAAAAAAATCAAAGCTAAAAACTACAATGCTAAGACCACGATGTGACTGCTATCAAAGTTAGATATATATGTAAATTATTCATCTGTCAAATCCTAGAATTATATCATACCTGCTCCAGCAATCACGACCTGTAATGGTTTAGTGGGTTGTTCACTGTTTCTGAAAAATGAAGATAGTTGTCCAGCTTCCAAAAAGTTTATTGTGTTTTCTAGTGGAG
+
AAAAAFBDFFD1EAGGDFGGGGHFHFGHHBGHHFHFAEACAGGGH11GHGGHHHGGHFCGHHHHHDGHGFHHGGFF0BF2BG0BGGFGFHHHEGGHHHFHHFHHBBGFHFHGHGHHHHFHHEHFHB<BEGHHHHHFHHHHHHGFHFGFH1FGHC<FGEFCF@C/G?GFHGHFHHHGHHFFCG?E.1DGGH<GDGHFGGFHAFDDGHHFGHH0CCCGBFFF0;CBGH.AC9FBBBBF;0;;9;0;9C0;FFA
@M03495:530:000000000-LYBTV:1:2103:8228:13022 2:N:0:GCCCAGTG+AATTGCGG
ATATTTTGCCGTTGATAAACCAGCTAATCCTGAAAAAAAAATCAAAGCTAAAAACTACAATGCTAAGACCACGATGTGACTGCTATCAAAGTTAGATATATATGTAAATTATTCATCTGTCAAATCCTAGAATTATATCATACCTGCTCCAGCAATCACTCCTGGCAAACAACCTGCAGAAAAGCCAATCAAATATATTTTCACAAGAGATGGAATGTGAGGCAATAATAGAGTACAAAGGTTGAACCTGT
+
ABBBBFFFFFCBGGGGGGGGGGHHHHHHHHHHHHHHHGGGGHHHHHHGHHHHHHGHHHHHGHHHHFFHHHHHGGHGHHHHHHHHHHHHHHHHHHHHHHHGHHHHFGHHHHHHHHHHHHHHHHHHHHGHHHHHHHHHGHHHHHHHHHGHHHHHGHFHHHHHHFHGHHGHHGHHEGHHHFHHHHHEHGHFGFHHHHHHHHHGHHHGHBHBFFFHGHFFCCGHHFGGCFGGHFBFF9C9BBFFGFFGEGGGGF0
@M03495:530:000000000-LYBTV:1:2103:13120:13039 2:N:0:GCCCAGTG+AATTGCGG
ATATTTTGCCGTTGATAAACCAGCTAATCCTGAAAAAAAAATCAAAGCTAAAAACTACAATGCTAAGACCACGATGTGACTGCTATCAAAGTTAGATATATATGTAAATTATTCATCTGTCAAATCCTAGAATTATATCATACCTGCTCCAGCAATCACGACCTGTAATGGTTTAGTGGGTTGTTCACTGTTTCTGAAAAATGAAGATAGTTGTCCAGCTTCCAAAAAGTTTATTGTGTTTTCTAGTGGAG
+
BCBCCFFFFFCAGGGGGGGGGGHHHHHHHHHHHHHGGGGGGHHHHHHHHHHHHHGHHHHHHHHHHHHHHHHHGFFFFGHHHHFHHFHHHHHDGHHHHHHGHHHHHGHHHFHHHHHHHHHHGGHHHHHHHHHGHHHHHHHHHHGFHFFHHGHHFHHHHHHGGGGGEGFHHGHFHHHHHFHHGGFFHHGGGHHHHGHHHEGHHHGDGHFHHHCGHHGFGHEHHHHFHFHGDFFFFFF0C0;FBFFGGF0FE0E
@M03495:530:000000000-LYBTV:1:2103:2453:13055 2:N:0:GCCCAGTG+AATTGCGG
ATATTTTGCCGTTGATAAACCAGCTAATCCTGAAAAAAAAATCAAAGCTAAAAACTACAATGCTAAGACCACGATGTGACTGCTATCAAAGTTAGATATATATGTAAATTATTCATCTGTCAAATCCTAGAATTATATCATACCTGCTCCAGCAATCACGACCTGTAATGGTTTAGTGGGTTGTTCACTGTTTCTGAAAAATGAAGATAGTTGTCCAGCTTCCAAAAAGTTTATTGTGTTTTCTAGTGGAG
+
BBBAAFF5DFBAECGGGGGGGGHHFGHHHHHGFHHFHGGGGHFHHHBGHHHHHGGGHHHHFHHHHHHHHHHHGFHEFFFFGGFGHHHHHHHHHHGHFHHHHHHGGGHFGGHHHHFGFHHHHGHHHHHHHGHHHHHHHHHGGHHFHGFFHEHHFFCGHGHDGGGGFGHEBFHGHFFFFBCA>FFFGGHHHHFHFBGHHHHHHHEDFCHHHCH00;G0GFGH0CGC::.9.9;FFGGGGB/;99FFFG099FF
@M03495:530:000000000-LYBTV:1:2103:10317:13069 2:N:0:GCCCAGTG+AATTGCGG
ATATTTTGCCGTTGATAAACCAGCTAATCCTGAAAAAAAAATCAAAGCTAAAAACTACAATGCTAAGACCACGATGTGACTGCTATCAAAGTTAGATATATATGTAAATTATTCATCTGTCAAATCCTAGAATTATATCATACCTGCTCCAGCAATCACGACCTGTAATGGTTTAGTGGGTTGTTCACTGTTTCTGAAAAATGAAGATAGTTGTCCAGCTTCCAAAAAGTTTATTGTGTTTTCTAGTGGAG
+
3A?AAFFBFFBAFGGGGGGGGGDHBFHHHHHGHGHHHGGFGHHHHHHFHHHGHEDHHHFFHFHFHEGHHGHGGGHGHEDGDG3GHHHHHGGEGHHHHGFHHHGHGHFGFHHHHHHHHHHHGHHEHHFHHHHHHHHHHHFGGHHEDFFFHHHHHHFHHHFGDGGGHGHGFGF<FHHHHHFH>FFFHHHHHHHHHGHHHFFHHHHHBF0GHHHHHHHHFHEHFHHE00.;C9FGGGGGGGFFGFGGGFBF.99
@M03495:530:000000000-LYBTV:1:2103:11821:13070 2:N:0:GCCCAGTG+AATTGCGG
ATATTTTGCCGTTGATAAACCAGCTAATCCTGAAAAAAAAATCAAAGCTAAAAACTACAATGCTAAGACCACGATGTGACTGCTATCAAAGTTAGATATATATGTAAATTATTCATCTGTCAAATCCTAGAATTATATCATACCTGCTCCAGCAATCACGACCTGTAATGGTTTAGTGGGTTGTTCACTGTTTCTGAAAAATGAAGATAGTTGTCCAGCTTCCAAAAAGTTTATTGTGTTTTCTAGTGGAG
+
BCBBCFFFFFCBGGGGGGGGGGHHHHHHHHHHHHHHHGGGGHHHHHFHHGHBGHGHHHHHHHHHHHHHHHGHGGHGFHHHHHFHHHHHHHHHHHEHHHHHHHHGHGHHHGHFHHHHHHHHHHHHHHHHHHHHGHHHHHHGHHBBGHHHHEHGBHHHGHHGDGGGHFFHHHGHHHHFHGHGFGGGHHHHHHGGFFHHHGHHEHHHFHHHHGHFHHFFHHFFFHHGHHHGGGGGGGGGGGGGGGGGGGGGE0E
@M03495:530:000000000-LYBTV:1:2103:27210:13071 2:N:0:GCCCAGTG+AATTGCGG
ATATTTTGCCGTTGATAAACCAGCTAATCCTGAAAAAAAAATCAAAGCTAAAAACTACAATGCTAAGACCACGATGTGACTGCTATCAAAGTTAGATATATATGTAAATTATTCATCTGTCAAATCCTAGAATTATATCATACCTGCTCCAGCAATCACGACCTGTAATGGTTTAGTGGGTTGTTCACTGTTTCTGAAAAATGAAGATAGTTGTCCAGCTTCCAAAAAGTTTATTGTGTTTTCTAGTGGAG
+
B@AABFFFFFDAE?GGGGGGGGHHGGHHHHHHCHHFHGFCGHHHGGHHHHFGHGDHHGFHBHEHHBGHHFGHGGEGGGF4F@GGHHGHGHFHHHGHHGHHHHHHHHHHEDGHHFFHHHHFHHHHGGHHFBGHHHHGHHHHHHGHDGFHBHFGHHHHHHHGGCFGGFGBDGGHGHHHGFFHGEC..FFFHHHFHHGHHHEHGHFDBG:C:CCGHHHCCGHHFFF0CHE.DFF0BFGB0C/CGFGGEBFFF0A
@M03495:530:000000000-LYBTV:1:2103:3982:13085 2:N:0:GCCCAGTG+AATTGCGG
ATATTTTGCCGTTGATAAACCACCCTCCCTGTGGTCATTATCTTGCTCCTTCTGTCGTCAACGAATTTACTAATTCCAAAGCTCACATGCTGACAGATCGGAAGAGCGTCGTGTAGGGAAAGAGTGTCCGCAATTGTGTAGATCTCGGGGGGCGGCGGGGTATTTGAAAAAAAAACAAGAACGTATCTCATGTGGTCTGGGGTGGGAGTAGTCGAGTATAGTTACGGTATGCTAGTTGATTGGTGGATGGC
+
BBBBBFFFFFBBGCGGGGGGGGGGGHHGGHGHHHHHHHHHHHHHGHHHHFHHHFHHGGFHGHGGGGHHHHHHHHHHHHHHHEHHFHHHHHGHHHGHFHHHGGGGHHHGGGGEGFGFHGHHHH3FBGFHFAD?DGF2GGF222>2@20F//<--;-----:-.:;///9/;.----...../9.:././////://./;//.;;:--...//9/..-/.99/////9....//////9/////./.:.//..
@M03495:530:000000000-LYBTV:1:2103:18892:13085 2:N:0:GCCCAGTG+AATTGCGG
ATATTTTGCCGTTGATAAACCAGAACCATCCAAAGCTCACATGCTGACAGATCGGAAGAGCGTCGTGTAGGGAAAGAGTGTCCGCAATTGTGGAGATCTCGGGGGGCGGCGGATCATTAAAAAAAAAAAGATATCAAGAATGTGAGTCACACGTCGGAACAACAGCATCCCTGGTCCTACCGCGTCTGTCTAGTGTGTCTCAGACTGGCTACATGTCATGATAGGGCGAGGTGCCTCATCGTGTAGCGTGC
+
ACCBBFFFFFCBGGGGGFGGGGHHHHHHHHHHHHHHHHHHHHHHGFHHHHHHHFGFFGGGHGGGGAEBFGHGFHHHHHBF@BGFGCGGHHFF13133344?F//<--;-:-----:0;:B:0BBA;-@F..00000009;0000090::000-.9---.-//../.:00/.00.:00000.-----..900000000.0;0000000.;:0/00000;000000/./;---.9:/000000;../0:-...
@M03495:530:000000000-LYBTV:1:2103:20533:13086 2:N:0:GCCCAGTG+AATTGCGG
ATATTTTGCCGTTGATAAACCAGGGACTCAGGCTGGAACAAAGCTCACATGATGACAGATCGGAAGAGCGTCGTGTAGGGAAAGAGTGTCCGCAATTGTGTAGATCTCGGTGGGCGGCGGGTCATTAAAAAAAAAAAAAGAGAAGGGATAGGGTGTAGAGCTGCAGTGTTCGGAAACACTAGAAATGCGAAGAATTATGAAGTACTGAGTGAGGCGAGTCGATTAAGTGAGTAGAGTCGTGTGTCGAGAAT
+
BCCCCFFFFFCCGGGGGGGGGGHGGGGHHHHHHHHGHHHHHHGHHHHHHHHHHHHHHHHFHHGGGGHHHGGGGEFGHHHGHHHHHHFGFFGGGGGGHHHFED344BD4?F/?F/////<----.0=0::CBC?:?B:--../:0;.99//0/./;9000:B000/00;0:0.-..-//.0/00000:09.--./00:0000000000000000..;---/-..0.0000::000;000-..:..0..-..0
@M03495:530:000000000-LYBTV:1:2103:6329:13104 2:N:0:GCCCAGTG+AATTGCGG
ATATTTTGCCGTTGATAAACCAGGGACTCAGGCTGGTCCAAAGCTCACATGCTGACAGATCGGAAGAGCGTCGTGTAGGGAAAGAGTGTCCGCAATTGTGTAGGTATTGGGGGGCGGCCGGGTAATAAAAAAAACCATACACGCGGTCGGGCCGGATGGAGACTAGCCGTGAACAGAACTCGCACACCACCTACGCTAGAACGGCCGAGACGTACTCTCGTCTCAGCGCGTACTTCTCTAACAAGTCACTG
+
?AAAAFF@FF?1EACGGGGFGEHGGGGHHGHHHGHGFBGHHGFFGHHHEHHHHHEFFH0EGEEEAE0FGEAAF>F?FGFGCGFHFGBBBFGE///EF122B2B112222B/<<@----------////;/;99--:-//-//--9-99-------9--:/-/-////9-;---///9/-//-----------//-9---///--;--------9--///--9--///--;-9--///;//:/;:-///9//
@M03495:530:000000000-LYBTV:1:2103:4308:13138 2:N:0:GCCCAGTG+AATTGCGG
ATATTTTGCCGTTGATAAACCAGCTAATCCTGAAAAAAAAATCAAAGCTAAAAACTACAATGCTAAGACCACGATGTGACTGCTATCAAAGTTAGATATATATGTAAATTATTCATCTGTCAAATCCTAGAATTATATCATACCTGCTCCAGCAATCACGACCTGTAATGGTTTAGTGGGTTGTTCACTGTTTCTGAAAAATGAAGATAGTTGTCCAGCTTCCAAAAAGTTTATTGTGTTTTCTAGTGGAG
+
BBBBBFFFFFBAEGGGGGGGGGHHHHHHHGHHFHHHFFGGGHHHHFHHHHHHHHGGHHHHHFHHHHHHHGHHGGHGHHHGHFHFHHHHHHHHGHHGHHHHHHHHHHHGHHHHHHHHHHGHHHHHHHHHHHHHGGHFHHHHHHHBGHFHHHHHFHGFFHHGGGGDFGHHHGGFGHFHGHHHDGGGHHGHHHFHFFHGHHHHHHHFGFHHHFC<GHHGGHHHHHHF0C.CEGFFGGGGFGBFGFFGEBFEFBA
@M03495:530:000000000-LYBTV:1:2103:26150:13152 2:N:0:GCCCAGTG+AATTGCGG
ATATTGGACGTACGTGAGTTCAGACGAGCTCTTTTTTGTTCTTTAATTTGCCGTTGATCATCCACCTACTACCAACAAAAAAAACAAAAATAAAAATTACTACGCTACAAACAACACGGTACTGCTATCAAAGTTAGTTATACAAGTAAATTATTCATCTGTCAATTACTCAAATTATATCATACTCGCTTCAGCAATCAAGACATGTAATAGTTAAGTGGGTTGTGTATTGTTTCTGAAAAATGATGAAA
+
>11>1311111111B11113BFF31000A01111D1//B012112222D221//AA/B1F12B11ABB01BD011//?00F////?/0>/0B>11101B12B1///?/1B1?0//</////C1211120@>111?1<1111111<1<?G1111<><11<<1=11>1111100/00000000000000<-...0000/00;000//9000000000009;00.=9A..;0000;0=0;0;009--/;/9///
@M03495:530:000000000-LYBTV:1:2103:15100:13172 2:N:0:GCCCAGTG+AATTGCGG
ATATTTTGCCGTTGATAAACCAGGGACTCAGGCTGGTCCAAAGCTCACATGCTGACAGATCGGAAGAGCGTCGTGTAGGGAAAGAGTGTCCGCAATTGTGTAGGGCTCGGTGGGCGGCGGATTATTAAAAAAAAAAAAAACAAGAGTAGAAGGCGGTGATGACATGTGCATGACACAAGGATGGCAAGAACAAGATTGTCAGACACGAAGTAAATGTAGCTGCACGAAGCACGCACGAGGCGAGAGGTGTG
+
CCCCCFFFFFCCGGGGGGGGGGHGGGGHHHHHHHHGHHHHHHHHHHHHHHHHHHEHHHHHHHGGGGFHHGEFF>EGFFHGHHHHGHBG4FFFGCGGHEFG24?3/2?//E/////>///<--.0<=0<0GGDDG:A----9../<:000<00<.--<-.0000000::00000000/....00.//0.//////:000000000//.-...000<0:0000<0/0<...-0<-----.9-----9-.<.0<
@M03495:530:000000000-LYBTV:1:2103:10943:13182 2:N:0:GCCCAGTG+AATTGCGG
ATATTTTGCCGTTGATAAACCAGTCAGGAGTCCAAAGCTCACATGCTGACAGATCGGAAGAGCGTCGTGTAGGGAAAGAGTGTCCGCAATTGTGTAGATCTCGGTGGTGGCCGGATCATTAAAAAAAAAAAAAAAACGAGAAAGGGCAGATAATGGTAGCAGACTAAATACAAGTACACAAAATAAACACAATATGTGTTTGTACGAAGATTATCTATCAGCGATTAGTGGTTACAGCGTGAGTGAAATGA
+
BCCCDFFFFFDCGGGGGGGGGGHHHHHHHGGHHHHHHHHHHHHHHHHHHHHHHHHHGGGGHHHGGGGFGGHGHGHHHHGHBG@FDFGGGGHHHH2434444BFF>ED///0BE//?<?BB33?FFBFGCG@-<---.-....00......000000000000/::000000000000000;..000000...0090000///:00..9..::0000000000.-...000.0.00900-.9..90009090
@M03495:530:000000000-LYBTV:1:2103:17444:13192 2:N:0:GCCCAGTG+AATTGCGG
ATATTTTGCCGTTGATAAACCACCCTCCCTGTGGTCGTTATCTTGCTCCTTCTGTCGTCAACGAATTTACTAATTCCAAAGCTCACATGCTGACAGATCGGAAGAGCGTCGTGTAGGGAAAGAGTGTCCGCAATTGTGTAGATCTCGGGGGTGGCCGGGTAATTATAAAAAAAAAAGCGTAGTAAGTAAGAGAGTGGATGTTAGCAGAAGAGACAAATAATGAGATGAGTAGTGAGATAGAAGAGAGATAA
+
CCCDDFFFFFCBGGGGGGGGGGGGGHHGGHHHHHGHGGGHHHHHGHHHHHHHHHHHGGGHGHGGGHHHGHHHHHHHHHHHHHHHHHHHHHHHHHHHHHHHGGGGHHHGGGGEGGHHHGHHHHHHFHBDGGGGGGHHDG2>F>2D22@?/<A-<A..---<-/0<:0<CCC0<---9.....-.00000000</.00.0<0:00<00<//00.////<<0<00000000:00<0/0<00000000./..000
@M03495:530:000000000-LYBTV:1:2103:6783:13197 2:N:0:GCCCAGTG+AATTGCGG
ATATTTTGCCGTGATAAACCAGGCGGACCAAAGCTCACATGCTGACAGATCGGAAGAGCGTCGTGTAGGGAAAGAGTGTCCGCAATTGTGTAGATCTCGGGGGTGGGCGGATCCTTAAAAAAAAAAAACATAGAGAAGACAGGGGGGTGAGGGGTTCTAGCAACACAATGAAGCGTCACGCGAGGCGCGAGGAGGTAGTGAAGGCGTAGTCGAACACGTATGGCAGGAGATAAGTGGATCGTACGTTGGAG
+
CCCCCFFFFFCAGEGGGGGGGGGHGGGGGHHHHHHHHHHHHHHHHHHHHHHHGFGGHFGFEEGEEBFGFFFFHHHHBFBGHFGEGGGB4FBDG4444BFE/>C/////<----<==0=00D-CC-A?-..900000/;////9.---:-....-;-.//////.....9/////-......-----9------...////9;/;.-.:-.;....-/.9////./.-...///9///;:/.:..-//.;//
@M03495:530:000000000-LYBTV:1:2103:23420:13231 2:N:0:GCCCAGTG+AATTGCGG
ATATTTTGCCGTTGATAAACCAGTCAGGAGTCCAAAGCTCACATGCTGACAGATCGGAAGAGCGTCGTGTAGGGAAAGAGTGTCCGCAATTGTGTAGATCTCGGTGGTCGCCGGATCATTAAAAAAAAAAAACATGTGAATGTTGTGTACATGCGGTACCGGATAAGGAAGAATCGTGAGAGATGGAGTGTGTGAGATGAGGAGCTCGAGCGTCAGATCAGTGTTACTGAGTCACTCATGGGATACATCAA
+
CCCCDFFFFFCCGGGGGGGGGEHFHHHGHGHHHHHHHHHHHHHHHHHHHHHHHHHHGGGGFHHGGGGEFFHHHGHHHFHHBG4BFEGGGGHGHHHFG444BBFFA?F/3//?///CC03F33DDFCCFC---..000<00000=0/./000000:-...0.--..0000/:./0:...<<0<.000:/0.00<.0000000/099.0.-..-...<0000000<0<<0000000000/000./0/000000
@M03495:530:000000000-LYBTV:1:2103:5411:13268 2:N:0:GCCCAGTG+AATTGCGG
ATATTTTGCCGTTGATAAACCAGCTAATCCTGAAAAAAAAATCAAAGCTAAAAACTACAATGCTAAGACCACGATGTGACTGCTATCAAAGTTAGATATATATGTAAATTATTCATCTGTCAAATCCTAGAATTATATCATACCTGCTCCAGCAATCACGACCTGTAATGGTTTAGTGGGTTGTTCACTGTTTCTGAAAAATGAAGATAGTTGTCCAGCTTCCAAAAAGTTTATTGTGTTTTCTAGTGGAG
+
CCCCCFF5FFCAGGGGGGGGGGHHHHHHHHHHGHHHHGGGGHHHHHHHHHGHHHGGHHHHHHHHHDHHHHHHGGHGGHHHGHGHHHHHHFHHHHHHHHHHHHHHHHHHHHHHHHHHHHHHHHHHHHHHHHGHHHHHHHHHHHHFHHHHHGHGGHHHHGHGGGGGHGFHHHHGHHHHHHHHDFCAHHHHGHHHHHHHGHDGGHHFFFHHHHHHHHHCGHEGGHHHHH.EG:FFGGGGFGBFGGGGGGGGFBE
@M03495:530:000000000-LYBTV:1:2103:21484:13272 2:N:0:GCCCAGTG+AATTGCGG
ATATTTTGCCGTTGATAAACCAGCTAATCCTGAAAAAAAAATCAAAGCTAAAAACTACAATGCTAAGACCACGATGTGACTGCTATCAAAGTTAGATATATATGTAAATTATTCATCTGTCAAATCCTAGAATTATATCATACCTGCTCCAGCAATCACGACCTGTAATGGTTTAGTGGGTTGTTCACTGTTTCTGAAAAATGAAGATAGTTGTCCAGCTTCCAAAAAGTTTATTGTGTTTTCTAGTGGAG
+
CCCCCFFFFFCBGGGGGGGGGGHHHHHHHHHHHHHHHGGGGHFGHHGFHGHHHHGGHHHHGHHHHHHHHHHHGGHGGHHHGD3GHFHGHHHHHHHHHHHHHHHHGGHHHEHHFHHHHHHHBGHHHHHGHHHHGHHHGHHHHHHFHGEFHHHGHFHHGHHGGGGGGGHHHHHGGHHHDGHHCFGDHHGHGHGHHGHHHHHHHHHHHHHHHGGGHHFHHHGGGHFHFGEEGBFFGGGGFFCCFGFFGGFGFFA
@M03495:530:000000000-LYBTV:1:2103:18675:13304 2:N:0:GCCCAGTG+AATTGCGG
ATATTTTGCCGTTGATAAACCACCCTCCCTGTGGTCGTTATCTTGCTCCTTCTGTCGTCAACGAATTTACTAATTCCAAAGCTCACATGCTGACAGATCGGAAGAGCGTCGTGTAGGGAAAGAGTGTCCGCAATTGTGTAGATCTCGGTGGGGGGCGTATCATTAAAAAAAAAAATCAGGGGGATGATGGGGGGGGCAGCACGAGGTAGGTCGATGCTAACGGAATGAGTAGTCGGTAGGTGTGTAGGTGG
+
CCCCCFFFFFCCGGGGGGGGGGGGGHHGGHHHHHHHGGGHHHHHHHHHHHHHHHHHGGGHGHGGGHHHHHHHHHHHHHHHHHHHHHHGHHHHGHHHHHHHGGGGHHHGGGGEG?GGHGHHHHHHDG3DFDGGGDDGFG=>F22@>F@F/?///---<--..11<F1:10<---<9.000<.--9..0110..<-----<...-.--<:<.1<9-.1.111:.-..9:01111<1.--...<0<..11<B0.
@M03495:530:000000000-LYBTV:1:2103:25341:13310 2:N:0:GCCCAGTG+AATTGCGG
ATATTTTGCCGTTGATAAACCACCCTAATTCCAAAGCTCACATGCTGACAGATCGGAAGAGCGTCGTGTAGGGAAAGAGTGTCCGCAATTGTGTAGATCTCGGGGGTGGCCGGATCATTAAAAAAAAAAAAAGCGAACAGATGAAGGTGGTCGTACGGGTATTGAGAAGACGTATCTAACAGACGAAATAAGTGAGGGATAGAGGCCAAGGAGGTGTGCTGACATCAGCGAGGTGACGCGCAAGGTCGTGG
+
CCCCCFFFFFCBGGGGGGGGGGGGGHHHHHHHHHHHHHHHHHFHHHGHHHHHHHHGGGGHHHGDFGEGGHHHGGHHHHHFFBBGFGCGGHHFG?4@444BBFF//<//>0?<////0?=1=DDDDCGGGG-:....---</11111000..0--..-.--90:11:.1<0/...1.111000/.-<-..<111110..9:/011/.....9.....0.111:/01000<9---.910..--9-<.01-<..
@M03495:530:000000000-LYBTV:1:2103:7021:13314 2:N:0:GCCCAGTG+AATTGCGG
ATATTTTGCCGTTGATAAACCAGCTAATTCCAAAGCTCACATGCTGACAGATCGGAAGAGCGTCGTGTAGGGAAAGAGTGTCCGCAATTGTGTAGATCTCGGTGGTCGGCGGATCATTAAAAAAAAAAAAAGAATAGAGATCAGGTGATGAGGCGGGGATAAGCTGGATGACTGTGGCGTGTGAAGAGATAATTACGTAGCTGATCGAAGTAGGAGTTCATAGCGTAGTGGCGATGGAGTCTATACGGCGG
+
BCCCBFFFFFCBGGGGGGGGGGHHHHHHHHHHHHHHHHHHHHHHHHHHHHHHHHGGGGHHHGGGGEFBGHHGHHHHHHDF@DGFFGGGHHGF?4344BB@EF1>E/3>/<<//</02@@>GFFFCCDG-@-...000000;00000000000/.-----./00000/.00000000/.-.-:.0000./000;:00./0..00900../..000;;:/000000-..9./:.9--..//0/0000:..---
@M03495:530:000000000-LYBTV:1:2103:27538:13318 2:N:0:GCCCAGTG+AATTGCGG
ATATTTTGCCGTTGATAAACCAGCTAATCCTGAAAAAAAAATCAAAGCTAAAAACTACAATGCTAAGACCACGATGTGACTGCTATCAAAGTTAGATATATATGTAAATTATTCATCTGTCAAATCCTAGAATTATATCATACCTGCTCCAGCAATCACGACCTGTAATGGTTTAGTGGGTTGTTCACTGTTTCTGAAAAATGAAGATAGTTGTCCAGCTTCCAAAAAGTTTATTGTGTTTTCTAGTGGAG
+
3>ABAFFFFFBAFGGGGGGGGGHHHHHHHHHHHFHHGGGGGHHHHHGFHHHHHHGFHHHHHHHHHHHHHHHHGGHGHBFHHFGHHHFHHBHHHFHHHHHHHHHHGHHHHGHHHGHHHHGHHHFHHHHHHHHHHGHHHHGHHHFHFHHHHFFHFGFFBGHGGFCDHGHFHHGFGFFHFHAACFGGHGEHFHGHFFHBGDGHAGFFHHGHHGCFHF00<CHHFHHHFHGGAFGGGGE0BBBF//0;FFFB?FE
@M03495:530:000000000-LYBTV:1:2103:1973:13325 2:N:0:GCCCAGTG+AATTGCGG
ATATTTTGCCGTTGATAAACCAGCCTCCCTGTGGTCGTTATCTTGCTCCTTCTGTCGTCAACGAATTTACTAATTCCAAAGCTCACATGCTGACAGATCGGAAGAGCGTCGTGTAGGGAAAGAGTGTCCGCAATTGTGTAGATCTCGGTGGGCGCCGTGTCATTAAAAAAACAAAATCTTGACAACATAGCGCCAATCTTGTCCATCTTAGTTATCCATCCTCGCACTCTCGTTTTGCGACGACGAACACA
+
BBBBBFFDBFDAGGGGGGGGGGGGGHHHGHHGHHGHGGGHHHHHHGHHGHGHFFHHGGGGGHGGGGHHHHHHHHHHHHHGHGHHHHHHHHHHGHBBCDGHGGGGHHFEEGGEAFGGHGFGHHGHBF?FGGGGCGHH>DHGFB222@<F/?D///-<<--./==000=DH-A::C.:0/0;00000.9/;0/;;-.-//;0;;0;;00009009000////;//.--;-:B/....../-----------..
@M03495:530:000000000-LYBTV:1:2103:12680:13356 2:N:0:GCCCAGTG+AATTGCGG
ATATTTTGCCGTTGATAAACCAGCTAATCCTGAAAAAAAAATCAAAGCTAAAAACTACAATGCTAAGACCACGATGTGACTGCTATCAAAGTTAGATATATATGTAAATTATTCATCTGTCAAATCCTAGAATTATATCATACCTGCTCCAGCAATCACGACCTGTAATGGTTTAGTGGGTTGTTCACTGTTTCTGAAAAATGAAGATAGTTGTCCAGCTTCCAAAAAGTTTATTGTGTTTTCTAGTGGAG
+
3AABCFFFFFCCGGGGGGGGGGHHHHHGHHHHHHHHGGGGGHHGHHHHHHHHHHGHHHHHHHGHHHHHHHHHGCHGHHHHHHFHHHGHHGHGHHHHHHHHHHHHHHFHHHHHHHHHHHHGHHHHHHHHHHHHHHHHHGHHHHGHHHHHHGHHFHHHHHHGGGGGGHHHHHGHHHHGDHHGCFGGHHHHHHHHGHHHHHHHGHHGFEFHHHHHHHHHEGF0CGH0C;:EGBFGGGGGGGFFGBFGGFFGGCE
@M03495:530:000000000-LYBTV:1:2103:16993:13362 2:N:0:GCCCAGTG+AATTGCGG
ATATTTTGCCGTTGATAAACCAAAGGACTCAGGCTGGACCAAAGCTCACATGCTGACAGATCGGAAGAGCGTCGTGTAGGGAAAGAGTGTCCGCAATTGTGTAGATCTCGGTGGGGGCCGGGTCATTAAAAAAAAAAAAAGTGAGAATGGACGTGGTGGGTGGAATGCGTGCAGCAGAGAGAGAATGTATAGGGGCGCGGTGCGGCATGGCACGCAGGTCAGAACGTGAGATGAGTGTCGCGGACAGATGG
+
CCCCCFFFFFCBGGGGGGGGGGHHHHHHHHHHGHHHGHHHHHHGHHHHHHHHHHHHHHHHHHHGGGGHHHGEDGEFFGGHGGHHHHHFG4B4EFGGGHHDGB4F444?4BF/?<//>/@<////=?DFBDFHG-----<:.00000000000-<..<..<..-.0000.....00../</<...00<<00000..-----.---9---..</0.----.<0<00/9....000000000.9---<-./<0:
@M03495:530:000000000-LYBTV:1:2103:22609:13372 2:N:0:GCCCAGTG+AATTGCGG
ATATTTTGCCGTTGATAAACCAAAGCTCACATGCTGACAGATCGGAAGAGCGTCGTGTAGGGAAAGAGTGTCCGCAATTGTGTAGATCTCGGGGGGCGCCGGGTCATTAAAAAAAAAAAAAGATTAGAAAGAAGGGTCAGATGGCTGAAGGAGCGTTAATGGGCTCAGGTTGAAGACATCGATGAGGACTATGTACACGACGGAACACGATAAGATAGGTGACACGATGAGTCGATGTGAGGTCATCGTAA
+
CCCCCFFFFFCCGGGGGGGGGGHHHHHHHHHHHHHHHHHHHHHHGGGGHHHGGGGGGGHGHGHHHHHHDFDDEEEGGGHHHGCFBB4@BE1?//?-----:--.:.;F009BFF-@==--;..00000000/.;..9/.;0000//..000...-....000../.0//0://000//00./.000/0.:/;000000.----..-//;-:..00000/900900.-..00:0-..9;000.//0000...
@M03495:530:000000000-LYBTV:1:2103:22020:13382 2:N:0:GCCCAGTG+AATTGCGG
ATATTTTGCCGTTGATAAACCAGCTAATCCTGAAAAAAAAATCAAAGCTAAAAACTACAATGCTAAGACCACGATGTGACTGCTATCAAAGTTAGATATATATGTAAATTATTCATCTGTCAAATCCTAGAATTATATCATACCTGCTCCAGCAATCACGACCTGATCCTGGCAAACAACCTGCAGAAAAGCCAATCAAATATATTTTCACAAGAGATGGAATGTGAGGCAATAATAGAGTACAAAGGTTG
+
?ABBAFF5BFD>EEGFFFGGFECGCHFHGFHFDGFHHGEGCHHHHGFFHFGHFG?FG3CGHGHGHFGHFBGHG?GGGGFFFGHFHHGGFHHHHGHEHHFHHHHHFGHHFHHHHFHHHHHGHHHHHHFFGHHFHHHHHFHHHHFFHHHBGGHHEHFHHGEGGFGGHFGHFFHHHHBGHAEHGHHEGHFGHGFHFHGFGHCGGDCGCGHEGGHG0:FAGFHFB0;GFGFFG..FFGFFGFFBFFFGBBCBFGF
@M03495:530:000000000-LYBTV:1:2103:13475:13396 2:N:0:GCCCAGTG+AATTGCGG
ATATTTTGCCGTTGATAAACCACCCTCCCTGTGGTCGTTATTTCGAACGAATTTACTAATTCCAAAGCTCACATGCTGACAGATCGGAAGAGCGTCGTGTAGGGAAAGAGTGTCCGCAATTGTGTAGATCTCGGGGGGGGCCGGAGCAATAAAAAAAAAAAAACAAACGAGAGAATGTTGAGAACGCTCGTAATCGTACACGGCAGACCAAGGGCCAGAACACGAACAGTACGCGTGATAGCCGTGCAGAA
+
CCCCCFFFFFCAGGGGGGGGGGGGGHHGGHHHHHGHGGGHHHHHGGHHGGEHHHHHHHHHHHHHHHHGHHHHGHHHHHHHHHHHHHGGGGHHHGGGGGGFGHHGHHHHGHDE?DGGGGGGHHDF2B33333?FFDGC--9---@---:/00009;9-9:B---........;-.0000000:.00....--.:.0.:...0.----.../.........////.-.9-/00;..---./0000.9-..00/
@M03495:530:000000000-LYBTV:1:2103:3986:13407 2:N:0:GCCCAGTG+AATTGCGG
ATATTTTGCCGTTGATAAACCAGGACTCAGGCTGGACCAAAGCTCACATGCTGACAGATCGGAAGAGCGTCGTGTAGGGAAAGAGTGTCCGCAATTGTGTAGATCTCGGTGGGCGGCGGATCATTAAAAAAAAAAAAGAGGCGAACTAGCGCGGAGCATGGAGGTGTACAAAATCGCGCGAGACTGCTCAGATGTGGTCGTTGTGACATGTCGTGTGCTCAGTCTGATGAAGAGGCAGTAGACAATATGGA
+
BCCCCFFFFFDCGGGGGGGGGGHGHHHHHHHHHHGHHHHHHHHHHHHHHHHHHHHHHGHHHGGGGHHHGGGF>EHHHHGHHHHHHGH4FGGGGGGHFHGBDG444B?GF/?E//<//<-->-<1FB0DG<-CC-@D-../..<---.00/--9----.00.0/.9<000000.00.9-----9.00/0<0/:00000/0--./..000000:9....0000/:0000000000...../000:0/0<<000
@M03495:530:000000000-LYBTV:1:2103:22166:13413 2:N:0:GCCCAGTG+AATTGCGG
ATATTTTGCCGTTGATAAACCACCCTCCCTGTGGTCGTTATCTTGCTCCTTCTGTCGTCAACAATTTACTAATTCCAAAGCTCACATGCTGACAGATCGGAAGAGCGTCGTGTAGGGAAAGAGTGTCCGCAATTGTGTAGATCTCGGGGGGCGCCGTGTCGTTAAAAAAAAAACACAGGCAGCGCGAGATGGCGTGTGCGTCACGTAAGAAGTGTGCGCGGTCTTGTGATCGGTGTGCGCACAGTGTAATG
+
BCCCCFFFFFCBGGGGGGGGGGGGGHHGGHHHHHCGGGGHHHHHFHHHFHHHHHHHGGGHGHHGHHHHHHHHHHHHHBGFGHHHHHHHFHHGHHHHEHHGGGGFHHGGGGGGFGFGFEGHHGHBF4DGDGGGGFF32FFF222@@0//<---;;-:--./..9..90:-;9B;.9......9:-----9.00/-.-:.0..-..../..00900009.---;-.0000000..;...0.-;--/00;0000
@M03495:530:000000000-LYBTV:1:2103:27904:13418 2:N:0:GCCCAGTG+AATTGCGG
ATATTTTGCCGTTGATAAACCACCCTCCCTGTGGTCGTTATCTTGCTCCTTCTGTCGTCAACGAATTTACTAATTCCAAAGCTCACATGCTGACAGATCGGAAGAGCGTCGTGTAGGGAAAGAGTGTCCGCAATTGTGCAGATATCGGGGGGGCGGGTGGATTGTAAAAAAAAAGTCTTGTCGTGAGCGTCCGGGTGCAGCTGCGCAATTCATTCACGCTTGTTAACTCGAACATGGCATGCGTCAGTAAC
+
A3ABBFFFFFBAEEGGGGFFGGGGGHHGGHHAGCHHGGGFHHHHBFHFFHGHHGHHEG1BEF?CFGHHFHHHFHHBHGGFHBEF333EGFFGDEDCGGCFDDFE1FG?/?EED/FGHEGHAAGGFB1B1C/<<EF1@F1@11<121///<--------9-;9/.///999---9.9////;/.9././-..-;--;-.//////----./9////9/......//////....-/9..//./..-.9////
@M03495:530:000000000-LYBTV:1:2103:8474:13419 2:N:0:GCCCAGTG+AATTGCGG
ATATTTGCCGTTGGTAAACCAGCTAATCCTGAAAAAAAAATCAAAACTAAAAACTACAATGCTAAGAACACGAAGTTACTGCTAACAAAGTTAGATATATATGGAAATTATTCATCTGGCAAATCCTAAAATTATTTCATACCTGCTCCAGCAATCACGGCCTGGAATGGTTTAGTGGGGTGTTCACTGTTTCTGGAAAATTGAGGTAGTTGGCCAGCTTCCCAAAAGGTTATTTTGTTTTCTTGTGGTGG
+
AAAAAFBBD11A11A1FD1F00011D31D311BFHHGGGG011FG10A1BGHHEH11FF111@@F111B>0>////12B2211@20BFG012@2122222B2211BG1FF2B>2B221110BF>1BEF11F2F12222B>D1F11011@@10<GF111///>///0111>1=F<1=1>.-C--<<00000<C0000;CF/0/000/:000;0//;/..9C0/99/;EB.;F90;000/;CF00//9/99-A
@M03495:530:000000000-LYBTV:1:2103:13809:13473 2:N:0:GCCCAGTG+AATTGCGG
ATATTTTGCCGTTGATAAACCACCCTCCCTGTGGTCGTTATCTTGCTCCTTCTGTCGTCAACGAATTTACTAATTCCAAAGCTCACATGCTGACAGATCGGAAGAGCGTCGTGTAGGGAAAGAGTGTCCGCAATTGTGTAGATCTCGGTGGTCGGCGTGGTATTAAAAAAAAAAAAAAAGTATACTGAACAGCCAGAGTAGTGGAGCACAAAGTGAGTAGATGTATAAGGAGAATGGAGACGCTATTTGGG
+
CCCCCFFFFFCCGGGGGGGGGGGGGHHGGHHHHHGHGGGHHHHHHHHHHHHHHHHHGGGHGHGGGHHHHHHHHHHHHHHHHHHHHHHHHHHHHHHHGHHHGGGGHGGGGGGFGFHHHGHHHHHHGHDFFGGGGGGHHF2>D2222@CF/?E?1//-----.<0==0=DD----------.00000000000/......0:00/.0./../<./:00<000000:000<000...0000/0..-...0000.
@M03495:530:000000000-LYBTV:1:2103:28740:13474 2:N:0:GCCCAGTG+AATTGCGG
ATATTTTGCCGTTGATAAACCACCCTCCCTGTGGTCGTTATCTTGCTCCTTCTGTCGTCAACGAATTTACTAATTCCAAAGCTCACATGCTGACAGATCGGAAGAGCGTCGTGTAGGGAAAGAGGGTCCGCAATTGTGTGGATCTCGGGGGGCGGCGTAATAATAAAAGACAAAATCGATAAGGCTTAGGGGTCGCCTTTAACCCATGCCATGACAGACCGCTGGATCCGACTGTCGTAACGGAACCACAC
+
AABBAFFFFFBAEGGGGGGGCGGFGHHEGFFFHFGBFGFGHHHHHHHH3EGFFHHHGGEGEHGGGCHFHGHHFFHHHHFHHHGHHHHGHB3F4GBFHGFHGAEEFEGGGGFGE?GGFGHHFHBG///B/B>B?E2FG@@0/@1?D??/<><-----9--.;;////9:/;./..://.....;///:///...:--.;.;9B9/;.9////9//;//:..;B@--.//..9--.99.9...9;.9-...;9
@M03495:530:000000000-LYBTV:1:2103:4306:13508 2:N:0:GCCCAGTG+AATTGCGG
ATATTTTGCCGTTGATAAACCAGCTAATGCTGATACAATCATCAATTCTACTATGTAAAATGCTAAGATCACGATATAAAAACCATCAATAAAAAATATAAATGTAAAATCTCCATGTGACAACTCCTAAAATTATATCATTATTGAACTAATAATTACGACATGTAATGGTATAGTGTGATGTTCACTCTTTCTGAAAAGTGAAGTTATTGGTTAAGGTGCTGAACACTTTTTCTTGATTTCTAGGGTAG
+
11AA133311>>1113331BBF00B11F1DF111211A11122D11212D22122B2DDF211DD21B2BGCFE///2D211//A1@@B1211D1/BF2B2BB2FGH2221211BB1B@2B1@/1111B1>1BFG2DG2222B2212111111>222B1?/?//1B2B>2@12@22@>211@222211F1111@111?FD0<11>>11>1<11>.1111110<000<0/<000</000000000;00.//.
@M03495:530:000000000-LYBTV:1:2103:6281:13508 2:N:0:GCCCAGTG+AATTGCGG
CTATTTTGCCGTTGATAAACCAGCTAATCCTGAAAAAAAAATCAAAGCTAAAAACTACAATGCTAAGACCACGATGTGACTGCTATCAAAGTTAGATATATATGTAAATTATTCATCTGTCAAATCCTAGAATTATATCATACCTGCTCCAGCAATCACGACCTGTTAATGGTTTAGTGGGTTGTTCACTGTTTCTGAAAAATGAAGATAGTTGTCCAGCTTCCAAAAAGTTTATTGTGTTTTCTAGTGGG
+
11AA1333BFDAE113AFGG1GAABGFHFHFCB1FA00/AEFBDGHHBGGHHDEFHB11BF1GHHFCGDGHHC/>FHHHEHHHH12BFGFFED2GHD2F2@EEGHFFFDGFHDHGHFFGHHH21GFHHHFHHHFHFHFFHFHGFHHHHECHHFGHHFHFCC/>CGFDDGHHF?GFHHFGF.>FGGABD0<GHD0DDG0DGF..0DHHBCCFCGG0:CGHH0;0CG00.;9;F0CBBFFFF9B/00BFF0C.
@M03495:530:000000000-LYBTV:1:2103:2161:13528 2:N:0:GCCCAGTG+AATTGCGG
ATATTTTGCCGTTGATAAACCAGGACTCAGGCTGGACCAAAGCTCACATGCTGACAGATCGGAAGAGCGTCGTGTAGGGAAAGAGTGTCCGCAATTGTGTAGATCTCGGTGGGCGCCGTATCATTAAAAAAAAAAAAAGATACTAGCTTGAGGAGATTGCTAGGATTATAAGACACTGCTCATTGCACACAGTCTGTGACGTCAAGCTACTTAGTAGATGGTAACAATTTCGCTACTCACTACTTCGTTAA
+
AACBBFBFFFCBGGEGGGGGGGHGHGHHHHHHHHGHHHHHHHHHHHFHHHHHHHGHHGHHFGGGGGHHGFCF@EGHHHGGHHHHGFG@BGEEGCGFDGB?434444?B/??E//</////@022>22F@2CDG--A-<.:000000/00/.0/0../000000.00;00000009/0000;90000000..;90//////.;:../9////////////:/;//////////...-/;////////.//:.
@M03495:530:000000000-LYBTV:1:2103:24348:13534 2:N:0:GCCCAGTG+AATTGCGG
ATATTTTGCCGTTGATAAACCAGCTAATCCTGAAAAAAAAATCAAAGCTAAAAACTACAATGCTAAGACCACGATGTGACTGCTATCAAAGTTAGATATATATGTAAATTATTCATCTGTCAAATCCTAGAATTATATCATACCTGCTCCAGCAATCACGACCTGTAATGGTTTAGTGGGTTGTTCACTGTTTCTGAAAAATGAAGATAGTTGTCCAGCTTCCAAAAAGTTTATTGTGTTTTCTAGTGGAG
+
ABBCCFFFFFCCGGGGGGGGGGHHGHHHHGHHHHHHHGGGGHHGHBBGHGHFFHEHHHFHFHHHHHHHHHGHGGHGGHHHFHGHHHGFHHGHHHGHGHHHHHHHHHHHHGHHGHHHFHHHHHEHHHHHHHHHHHHHHHHGHHHGHGHHHHHGHGFHHGHGGGGGHFFFHHHHHGFG1=CGEFCGHHHGHGHHHHHHGHGHHHHBDGGHHCGFHHH;CGFFHHGCGHH.:;BFFGGGFFCFF:9FGFFFGEE
@M03495:530:000000000-LYBTV:1:2103:28108:13598 2:N:0:GCCCAGTG+AATTGCGG
ATATTTTGCCGTTGATAAACCAGCTAATCCTGAAAAAAAAATCAAAGCTAAAAACTACAATGCTAAGACCACGATGTGACTGCTATCAAAGTTAGATATATATGTAAATTATTCATCTGTCAAATCCTAGAATTATATCGTACCTGCTCCAGCAATCACGACCTGTTAATGGTTTAGTGGGTTGTTCACTGTTTCTGAAAAATGAAGATAGTTGTCCAGCTTCCAAAAAGTTTATTGTGTTTTCTAGTGGA
+
?ABBCFFFFFCAEGGGGGGGGGHHHHHGHHHHFHHGHGGGGHHHHHEHHGHGHHGHHHHHHGHHHFHHHGHHG0GGFFHHHHEHFHFHHHHFHBFHHHHHFHHHFHHHHHHHHHHHHHHHHGHHHHHHHHFHHHHHHHHEHHEGHHFFHHGHHHHFHHHGGGC?GGGB1FHHHHGGFHGHFDFGGHHHHHHFFHHHHBFH0GHHBCG0CGHGGHGGFFGHHHFHBBB9AE:BFFFFGGGBFFFFGFFCFF0
@M03495:530:000000000-LYBTV:1:2103:11965:13600 2:N:0:GCCCAGTG+AATTGCGG
ATATTTTGCCGTTGATAAACCACCCTCCCTGTGGTCGTTATCTTGCTCCTTCTGTCGTCAACGAATTTACTAATTCCAAAGCTCACATGCTGACAGATCGGAAGAGCGTCGTGTAGGGAAAGAGTGGCCGCAATTGTGTAGGGCTCGGTGGCTGGCGTGTCGATAAAAAAAGGAACAAGAGGATCAGCCGATCACGCGCAGCCTCCTGAGCGAGCATGGTGGTGGTGCATAGTGATGCAGCTGTCAACCCA
+
ABBBAFFFFFBAGCGGGGFGGGGGGHHGGHHGHHBEFGGGHHFGHHHHBGHGHGHGEGGHFEEEAFGHGHFGFHHHGHHHHGHHHHHHGHHHHFFFEFHH1EFGFAHFFAE/E?FGHGHHHGFHFH/FGGC//EH<>D22@2/00///.<.00<.>-.-./..<<.000:-..;999/9/99.//.90/9-;-./.9----9..9..9/./-;-;-/9.:9......////////9/9/////9////...
@M03495:530:000000000-LYBTV:1:2103:14808:13618 2:N:0:GCCCAGTG+AATTGCGG
ATATTTGCCGTTGATAAACCACCCTCCCTGTGGTCGTTATCTTGCTCCTTCTGTCGTCAACGAATTTACTAATTCCAAAGCTCACATGCTGACAGATCGGAAGAGCGTCGTGTAGGGAAAGAGTGACCGCAATTGTGTAGGACTCGGTGGTGGGCGGCGAAGTAAGAAAAAAAACAGATCGCTCATGGGGTCGTCGCTGCTGTGATGCTTGTGATTATGGTACGTTGGCATTTATAGGCGACTCTGGCATC
+
AABBBFFFFBBBGCGGGGGGGGGGHGGGHHHHHGHGGGHHHHFGGFFFHHHHFGHEFFHGHFGGHHHHHHGHHFHHHHEHGHHHHHHHHHEDHHHHHHHGGGGHHHGGGGGF?GEFFEHHHFFGF3BGGGFBAGHD222@222@2/?/CA//?-.--<----;0000;//.--;..//099..9./9/..:;--9;-...//////9//;B.//////:///9..9..////////9//--9-./9//.//
@M03495:530:000000000-LYBTV:1:2103:4461:13648 2:N:0:GCCCAGTG+AATTGCGG
ATATTTTGCCGTTGATAAACCACCCTCCCTGTGGTCGTTATCTTGCTCCTTCTGTCGTCAACGAATTTACTAATTCCAAAGCTCACATGCTGACAGATCGGAAGAGCGTCGTGTAGGGAAAGAGTGTCCGCAATTTTGTAGATATCGGTGGCGGCCCTGTTATTGAAAAAATAGAAAGGACTGCGTGCTGGGGACAAGTGACCCATGGGATGTAGTGCTGTAGAATCAGTGTAGAGGAGGTAATGCATTGG
+
AAAA1FFFFFDAG?1GGGGGGGGGGHHGGHHFFCFGEGGHHHHG2DGHHHHHHBGGGGFFFHGEFHGGFGGHHHHGEG2GGFHGFFHFFFHHBFFH0GGHGEGGFFGGGFC>E?0GHAG0GHHF><1FF/B/BC122@<2@22@21/>/?<0/----..<0=0=00D00<-.000;0/./././..;..09.-.-...;0000/./:/.:9-/9/;/////////////9/9////-;-9-/;////////
@M03495:530:000000000-LYBTV:1:2103:25079:13655 2:N:0:GCCCAGTG+AATTGCGG
ATATTTTGCCGTTGATAAACCAGCTAATCCTGAAAAAAAAATCAAAGCTAAAAACTACAATGCTAAGACCACGATGTGACTGCTATCAAAGTAAGATATATATGTAAATTATTCATCTGTCAAATCCTAGAATTATATCATAACTGCTCCAGCAATCACGACCTGTAATGGATTAGTGGGTTGTTCACTGTTTCTGAAAAATGAAGATAGTTGTCCAGCTTCCAAAAAGTTTATTGTGTTTTTTAGTGGAG
+
AAAABFFFFFA>EFGGDGGGFEDHFHFGFGFFFHB5FF?EEHBG3D52BF5FFF1FDA3FGH3E5DFGGHFHGGHGF4D4B3FDHFCG43344BFBGHGHEHFHHHHGFHG?4FHHGHGFHE4GF3BDGGFBGGHGHH3?GD3B3BF3???FB@@BCCGD/?<AFHF1FG111?F1?10.<>-<<11>GD=DGHH000DBFAD00=0<C0;0:CB00;/:00/0:0::.CF009F9009;:/.-9B90;0A
@M03495:530:000000000-LYBTV:1:2103:6959:13656 2:N:0:GCCCAGTG+AATTGCGG
ATATTTTGCCGTTGATAAACCAATCTTGCTCCAAAGCTCACATGCTGACAGATCGGAAGAGCGTCGTGTAGGGAAAGAGTGTCCGCAATTGTGTAGATCTCGGTGGTCGGCGGATCATTAAAAAAAAAAAAAAACGTGCGAGAAACGATGCAGCGCAGTCGTACAACCAACGATTACGACTGTGGTCTGCACCTAACGATGCAGTGCTGACAAGAATAGCAGTTGCAGCTCAGTGAATGGAAAAGATCGTC
+
CCCCCFF5FFCBGGGGGGGGGGHHHHHHHHHHHHHHHHHHHHGHHHHHHHHHHHHGGGGHHHGEEFEEGHHGGGHHHHFFF4B@FFGGGHHHH?BG4444@BF>EE/3>//<///<F22>22DGGG--><----.-...-.--.9/...;.;00;9--.0.;...00....9....0.....00/:00/000//00/.....:00;00::90;./;00000000:00;0/0:/0000000000//.90./.
@M03495:530:000000000-LYBTV:1:2103:10903:13665 2:N:0:GCCCAGTA+AATTGCGG
ATATTTTGCCGTTGATAAACCAGCTAATCCTGAAAAAAAAATCAAAGCTAAAAACTACAATGCTAAGACCACGATGTGACTGCTATCAAAGTTAGATATATATGTAAATTATTCATCTGTCAAATCCTAGAATTATATCATACCTGCTCCAGCAATCACGACCTGTAATGGTTTAGTGGGTTGTTCACTGTTTCTGAAAAATGAAGATAGTTGTCCAGCTTCCAAAAAGTTTATTGTGTTTTCTAGTGGAG
+
BBBBAFFFFFBAGGGGGGGGCFHGFHHHFHHFFGBGHGGFGFHHHHHHGFHHHHGHGGHHHHFHHEHHHHHHGGGGEGHEHHHHHHGFFHHHFGGHHHHHGFHHHHHHGGHHHHHHHGHHHHEHHHHHGFH?GHHGHHHFHHEHHHGHHGHHGHGHGGHGGGGDHHHFHHHHHGFGHHHHDGGGHEGHHGGHHHHHGHHGHGH0GGGHHHHHFHBHEBHFHHHFGGHFGGGFGGGGGFBFGFGGGGGG.CG
@M03495:530:000000000-LYBTV:1:2103:10382:13676 2:N:0:GCCCAGTG+AATTGCGG
ATATTTTGCCGTTGATAAACCAGCTAATCCTGAAAAAAAAATCAAAGCTAAAAACTACAATGCTAAGACCACGATGTGACTGCTATCAAAGTTAGATATATATGTAAATTATTCATCTGTCAAATCCTAGAATTATATCATACCTGCTCCAGCAATCACGACCTGTAATGGTTTAGTGGGTTGTTCACTGTTTCTGAAAAATGAAGATAGTTGTCCAGCTTCCAAAAAGTTTATTGTGTTTTCTAGTGGAG
+
3AABBFFFFFBBGGGGGGGGGCHHHHHHHGHHHGHHHGGGGHFHHHFFHGHGHHGHHHHHHHHHHHGHHHHHGGHGHFHHHHBHHFFHHGHGFHFHHHHHHHHHGHHHHHHHHHHHHHEHHHHHHHHGHGHHHHHHHHHHHHHFHHFFHHHGGHHHHHHGGGGGHHHGHFGFGGHHGHHHGGGDHHHHHHHHHHHHHFFHCFGDGHCFHCGFGHHHFHFGFHHFCCEGGFFFFFGGGFCFFBFFFFFF.FE
@M03495:530:000000000-LYBTV:1:2103:20650:13692 2:N:0:GCCCAGTG+AATTGCGG
ATATTTTGCCGTTGATAAACCACCCTCCCTGTGGTCGTTATCTTGCTCCTTCTGTCGTCAACGAATTTACTAATTCCAAAGCTCACATGCTGACAGATCGGAAGAGCGTCGTGTAGGGAAAGAGTGTCCGCAATTGTGTAGATCTCGGTGGTGGCCGGGTCATTAAAAAAAAAAAAATAAAATAAGGGATAAGTCACGAGGACGAGTGAGAGAGGTCGTAGTGGGGGTGAAAGAGTTTGTCGCACTCTAGT
+
CCCCCFFFFFDCGGGGGGGGGGGGGHHGGHHHHHGHGGGHHHHHHHHHHHHHHHHHGGGHGHGGGHHHFHHHHHHHHHHHHHHHHGHHHHHHHHHHHHHHGGGGHHHGGGFEF?GGHGHHHHHH?G?D?DGGGDHHHH2@FB2@@>@C<AE//<0=A--.><G111110-<-<EA--.011110110..//001111..---9---<.1010..90/--..9/..----.01<//1111/1<.---/1111
@M03495:530:000000000-LYBTV:1:2103:16159:13724 2:N:0:GCCCAGTG+AATTGCGG
ATATTTTGCCGTTGATAAACCACCCTCCCTGTGGTCGTTATCTTGCTCCTTCTGTCGTCAACGAATTTACTAATTCCAAAGCTCACATGCTGACAGATCGGAAGAGCGTCGTGTAGGGAAAGAGTGTCCGCAATTGTGTAGAGCTCGGGGGGCGGCGGGTCCTTAAAAAAAAAAAAAAGTAAGAGAATGTAGTGATATGGGGTCGACGTGACAGCATCATGTGTGAGGCAAGCAGAGTGGACGTGGAGATC
+
CCCCCFFFFFCBGGGGGGGGGGGGGHHGGHHHHHHHGGGHHHHHHHHHHHHHHHHHGGGHGHGGGHHHHHHHHHHHHHHHHHHHHHHHHHHHGHHHHHHHGGGGGHGGGGGGGGHHHGHHHHHHDGBFHGGGGGHG2F=>@2222=??<<----:;-----9::00::FBB;CF;---.000000:0000;00/0:0:00....-----...:0./00000::;.00:;.:../;/.00.009.....;:0
@M03495:530:000000000-LYBTV:1:2103:16459:13737 2:N:0:GCCCAGTG+AATTGCGG
GTATTTTGCCGTTGATAAACCAGCTAATCCTGAAAAAAAAATCAAAGTTAAAAACTACAATGCAAGGCCAACGATGTGACTGCTATCAAAGTAAGATTTAAAGGAAAATAATTCATCTGTAAAATCCAGAAATTATATCATACTTGCTCAAGCAATCACGACCGGTAATGGTTTAGTGGGTTGTTCACTGTTTTTGAAAAAGGAAGTAAGTTGTCCAGCTTCTAAAAAGTTTATTTTGTTTTTTAGGGAGG
+
A>AAADFFFFBBGGGGFGGGGGHHHHHHHHHHGHHHHGGG?13BF3555FGHHB13B3B35335B311B11?111114444334443BF33B4444434443430BF0F33B444444444?F44B3333B3B112222222?12111?1111@011<1//>///->.1>1GG011<<<.<.-C.0=000;C0/.-;CFH...//9900;9009B00//;0;0;B900.FFFBC00;0;9F/.-.//9/.;
@M03495:530:000000000-LYBTV:1:2103:14624:13752 2:N:0:GCCCAGTG+AATTGCGG
ATATTTTGCCGTTGATAAACCAGGACTCAGGCTGGACCAAAGCTCACATGCTGACAGATCGGAAGAGCGTCGTGTAGGGAAAGAGTGACCGCAATTGTGTAGATCTCGGTGGGCGCCGTATCATTAAAAAAAAAAAAAACAAATTATGGTGGAAGAGCGAGGTGTGGCGAGGGTACTGGGTGAGAGCATAAGGTAGTTGCTAGCGGAAACGTATTGGTGGAATATAGGTGAGTGAGGACTTATGTGTGTGG
+
BCCCCFFFFFCBGGGGGGGGGGHGFHHHHHFHHHGHHHHHHHFHHHHHHHHHHHHHHFFGHGGGGFGGGEGFEEGHHHGHHHHHHBG3BDEEE>EHHHH24344B??FA/</////////0=@DF2@GHEFCDGC----;.:.000000009.0/../9-9-.:0...-----./0000./...00.909000:00000:0009---9-/.;:00000..90000000000.0009.0./0090;0;.:..
@M03495:530:000000000-LYBTV:1:2103:27733:13786 2:N:0:GCCCAGTG+AATTGCGG
ATATTTTGCCGTTGATAAACCAGCTAATCCTGAAAAAAAAATCAAAGCTAAAAACTACAATGCTAAGACCACGATGTGACTGCTATCAAAGTTAGATATATATGTAAATTATTCATCTGTCAAATCCTAGAATTATATCATACCTGCTCCAGCAATCACGACCTGTCCTGGCAAACAACCTGCAGAAAAGCCAATCAAATATATTTTCACAAGAGATGGAATGTGAGGCAATAATAGAGTACAAAGGTTGA
+
A3AABFFFFFBBGEGGGFGGGGHHHHHHHHHHHHFFFFGGGHGHGFFHHHHEHFGBGHHHHHHGFFHHFHEHCEFGFGHFG@FFHHFHHHHHHHHHGFGHGHHHHHHHHBGHHFHHHHGHHHHHHHHHHHHHHHHHHHHHHHHBGHFFFFGFHFGGFHHGGGGFHHHHHFHHHEHHHFEGHGFHHFHHB/.GHHHHGCFGHGHHHFB0CCF<:GFFFHEHHHGHFGGG.EFEF0;CFGG0;BBGGG/;B/9
@M03495:530:000000000-LYBTV:1:2103:23405:13787 2:N:0:GCCCAGTG+AATTGCGG
ATATTTTGCGTTGATAAACCAGGGCGGCACCAAAGCTCACATGCTGACAGATCGGAAGAGCGTCGTGTAGGGAAAGAGTGTCCGCAATTGTGTAGATCTCGGTGGGCGCCGGAGCATTAAAAAAAAAAAAAAGATAAACAGCAGAGGGCACAGAGATCCATAGACCAGAGTCGTGTCATCACAAGGAGGAAAAGATGTAGAGAGAGATGTGCGCAGGTTGACTAGCAGTGGAAGTCGTGTATCGGTGGTGA
+
DDDDCFFFFCCCGGGGGGGGGGGGGGGGGGGHHHHHHHHHHHHHHHHHHHHHHHGGGGHFGGGGG>E?FGHGHHHGHHBGBFEFGGGGHHHH2B34F4?F0F<C///</<</</<.1=11>1DD-CCC?---9.011101/././9.....//0//:000110100/.<.10-..</1<11000<....9////<:B111111<..<1:111<----.<//0110/0<10<<0/01..../:1.-.....1
@M03495:530:000000000-LYBTV:1:2103:5369:13795 2:N:0:GCCCAGTG+AATTGCGG
ATATTCTGCCGTTGATAAACCAGCTAATCCTGAAACAAAAATCAAAGCTAAAAACTACAATGCTAAGACCACGATGTGACTGCTATCAAAGTTAGATATATATGTAAATTATTCATCTGTCAAATCCTAGAATTATATCATACCTGCTCCAGCAATCACGACCTGTAATGGTTTAGTGGGTTGTTCACTGTTTCTGAAAAATGAAGATAGTTGTCCAGCTTCCAAAAAGTTTATTGTGTTTTCTAGTCGAG
+
AAAAA3D3BFA>AEFGGGGBG0A0B1FGA3FF1AA1AFGHHFGHFHHFGFFBDGGGHGHBHHGHFGHHFGGHGECGAB2DFG0FFF0FDDGD2DFFGGDHHFHHFFGHHFHHHHHFFGFG2FGBFH1FFB1>FFHHHBFHF21BGHFCGHFHFHGFHECCCG//C@F2FHH@FH1GFGFG/F/?GHH1FFFG><GFG11<FGH1F1G1DHGF0<0DBFHFFBBDGFE:C0CCGG0:CGCGBF0<CF00:.;
@M03495:530:000000000-LYBTV:1:2103:28083:13819 2:N:0:GCCCAGTG+AATTGCGG
ATATTTTGCCGTTGATAAACCAGAACCATCCAAAGCTCACATGCTGACAGATCGGAAGAGCGTCGTGTAGGGAAAGAGTGTCCGCAATTGTGGAGATATCGGGGGGGGGCGTTCCATTTAAAAAAACAAAGGTCAGCGTCTACCTGCTGCAGCAGGCCCTTGCAAGTGTATACGCCATTGTCTCCTTACTCGAAGTGTCTCAACCTGTGGGCTATTTACCTCCTCTGGCTCGCTTCATCCACCTTCGTCAC
+
ACCCCFFFFFCAGGGFGGGGGGHHHHHHHHHHHHHHHHHGHHHHHHFGHHEHHHGGFEGHGEEGGAEBCGHFGHHHHHGGBBFE/EFGFH@41B133444?E/><---;9C--./;000;000;=-...;//00;/0.....0000.0:0/00....9..9/0:;00009000.;-..00:9000;00000.;/..0900000/:/.00/:./.00000900.//0000/0--;9.0:0000..0;./;::
@M03495:530:000000000-LYBTV:1:2103:23071:13834 2:N:0:GCCCAGTG+AATTGCGG
ATATTTTGCCGTTGATAAACCAGGACTCAGGCTGGACCAAAGCTCACATGCTGACAGATCGGAAGAGCGTCGTGTAGGGAAAGAGTGTCCGCAATTGTGTAGATATCGGGGGGCGGCGGGTGATTAAAAAAAAAAAACATGAGATAGCCTGGGGTGAGGATATTACGAACTACAATCACATCGATGCATTGTGAGACGAAGCTCCAGAGTGTATGCTAGTGTGCATATCATGTGCTTACATGTGGAAATAC
+
BCCCCFFFFFCBGGGGGGGGGGHGHGHHHHGHHHGHHHHGHGFHGHHHHHHHHFFFHGHHHGGGGGHHGGDEEFFHHGGFFHHGHBF4BFFCGGGHF4F2BB44?44/>E/?--:-------90B00000---;9@-..90000000009...-.;...0/00:09...-9990000000:0./.;.900000;000.-9.9900000.00000:0000:000000000000;0000000;0000000000
@M03495:530:000000000-LYBTV:1:2103:3487:13838 2:N:0:GCCCAGTG+AATTGCGG
ATATTTTGCCGTTGATAAACCAGCTAATCCTGAAAAAAAAATCAAAGCTAAAAACTACAATGCTAAGACCACGATGTGACTGCTATCAAAGTTAGATATATATGTAAATTATTCATCTGTCAAATCCTAGAATTATATCATACCTGCTCCAGCAATCACGACCTGTCCTGGCAAACAACCTGCAGAAAAGCCAATCAAATATATTTTCACAAGAGATGGAATGTGAGGCAATAATAGAGTACAAAGGTTGA
+
BBBBAFFBFFBAF?GGGGGGGGHHHHHHHHHHHFHHGGEFFHHHHHFFHHHHHHGGHHHHFHHEHHHHHHHHGGHGBFGD4@FGHHCGGHHFHHHHHHGHHHHHEGHHHGHHHHHHGHHHFHHHHGGFHHHHHHHHHGFFGHF2GHHHGHFHHG@FBGHGGGGDHHHHGHHHHGHHHHHCH<AGFFHH/GFGHHHHHHBG<G0CCGFHFHHHH/CHHHHHBHHFGGGEGG.CB0;FGFG0FBFFFFF9099
@M03495:530:000000000-LYBTV:1:2103:22593:13842 2:N:0:GCCCAGTG+AATTGCGG
ATATTTTGCCGTTGATAAACCAGCTAATCCTGAAAAAAAAATCAAAGCTAAAAACTACAATGCTAAGACCACGATGTGACTGCTATCAAAGTTAGATATATATGTAAATTATTCATCTGTCAAATCCTAGAATTATATCATACCTGCTCCAGCAATCACGACCTGGTCCTGGCAAACAACCTGCAGAAAAGCCAATCAAATATATTTTCACAAGAGATGGAATGTGAGGCAATAATAGAGTACAAAGGTTG
+
BBBBBFFFFFBAEFEFBGFGGGGHHHHHHHHHGCBGHGGGGHGHHHHHHHHHGFFFHHHHHHHHH5CFFGHHFGHGCGHHHFHFHDGHHHHBDGGHHHHHGHHHHHHFFHGHHHHGHHHFHHHHHHHHHHGHHHGHHFHHHHGGHHEHFFFBFFFHFHHGFFCAGAHHFHHHHGFCAGEHDHFHBHHHHHEHEHFHHC<<DGHHHHHFFHGHF.CCBGG//CHGCFEBCEEGFG00FFGF;FFGGCFGBB/
@M03495:530:000000000-LYBTV:1:2103:19897:13867 2:N:0:GCCCAGTG+AATTGCGG
ATATTTTGCCGTTGATAAACCAGCTAATCCTGAAAAAAAAATCAAAGCTAAAAACTACAATGCTAAGACCACGATGTGACTGCTATCAAAGTTAGATATATATGTAAATTATTCATCTGTCAAATCCTAGAATTATATCATACCTGCTCCAGCAATCACGACCTGTAATGGTTTAGTGGGTTGTTCACTGTTTCTGAAAAATGAAGATAGTTGTCCAGCTTCCAAAAAGTTTATTGTGTTTTCTAGTGGAG
+
3A?ABFFFFFBAGCGGFGGFGGCHHHHHFHHHHHHHFCGAEHGHGHHFHHHHEFEGGFGHHHHHH5FHHHHHGEHGFFGHHHHHHHHHGFHHHHHHHGFHHHHHFHHHHHHHHGHHGHHHHHGHHHGHHHHFHHHHHHHHHHFHHHGHHHHHGHGHHHHGGGFGHHHGHHFGHHHHEGGHGGGDHHHHHHHHGHHHFGFHAGHHHHHHGFGGHGH0GGBHGHFFCFE?EFFFGFGGGF9;CFBFGFGFFEE
@M03495:530:000000000-LYBTV:1:2103:22245:13872 2:N:0:GCCCAGTG+AATTGCGG
ATATTTTGCCGTTGATAAACCAGCTAATCCTGAAAAAAAAATCAAAGCTAAAAACTACAATGCTAAGACCACGATGTGACTGCTATCAAAGTTAGATATATATGTAAATTATTCATCTGTCAAATCCTAGAATTATATCATACCTGCTCCAGCAATCACGACCTGTTAATGGTTTAGTGGGTTGTTCACTGTTTCTGAAAAATGAAGATAGTTGTCCAGCTTCCAAAAAGTTTATTGTGTTTTCTAGTGGG
+
ABBBBFFDFFBBGGGGGGGGGGHGHHHHHHHHHHHHHGGGGHHHHGFHHHHHHHGGHFHHHHHHHFHHHHHHGGHFFHHGHFFHHGHHHHGGHHHHHGHHHHHHGHHHHHHHHHHHHHHHHGHHHHGHGHHHHHHHHHHHHHHGHHHHGGFHGHHFHFHDDCGDHHHHFHGH1FHHEGBGGGGGGHDGHHHHHHHHHGHGHHHHH0GFCCFHHHHGGHHFHGGGHGFEEEBFGGGGFCFCFFG0FFFGGG.
@M03495:530:000000000-LYBTV:1:2103:22841:13873 2:N:0:GCCCAGTG+AATTGCGG
ATATTTTGCCGTTGATAAACCACCCTCCCTGTGGTCGTTATCTTGCTCCTTCTGTCGTCAACACGAATTTACTAATTCCAAAGCTCACATGCTGACAGATCGGAAGAGCGTCGTGTAGGGAAAGAGTGTCCGCAATTGTGTAGATCTCGGTGGGCGCCGGGGCATTAAAAAAAAAAAGTGAGGAACGAAGTGAGAGCGGCAGGCATTATAGAGCAGTATGTGCAAGGGGTAGTCAGCTGATGTCGCGAACG
+
AAABAFFFFFCBGGGGGGGGGGGGGHHGGHHHHHHHGGGHHHFGHFHHHHHHHHHHGGGHGHHGGGGHHHHHHHHHGHHHHHHHHHHHHGHHHGHHHHHHHHGGGGGGFGGGGEEFHHHGHHHHHHFG3DGGGGDGHH22=>>22>?=GF/?D</--->-<--;C0:0:00@@?-9@.:090.0/:.....00090.@-----..0000009900/:;00090000..-.;:B000009090B0..-----
@M03495:530:000000000-LYBTV:1:2103:5883:13901 2:N:0:GCCCAGTG+AATTGCGG
ATATTTTGCCGTTGATAAACCACCCTCCCTGTGGTCGTTATCTTGCTCCTTCTGTCGTCAACGAATTTACTAATTCCAAAGCTCACATGCTGACAGATCGGAAGAGCGTCGTGTAGGGAAAGAGTGTCCGCAATTGTGTAGAGTTCGGGGGGGGGCGTGTCATTAAAAAAAAAAAAGACAAATCAGGATGTTAGGAATGAGATCACGTACACGTGTAGCTGGTGACTAACGGAGTGGTCTGTGTCGGAGGG
+
BCBCCFFFFFCBGGGGGGGGGGGGGGHGGHHHHHGHGFGHHHHHHHHHHHHHHHHHGGGHGHDGGHHHHHHHHHHHHHHHHHHHHHHHHHHHGHHHHHHHGGGGHHHGGGGEGGFGHGHHHHHGDF3DDDGGGGHHFG@22222@2F?/>@-9--->--./000:00::--9----;.////00000000:::0/00;0:000:0/../9.0...//0000::/00;000.-..;..000/0000.-----
@M03495:530:000000000-LYBTV:1:2103:28654:13903 2:N:0:GCCCAGTG+AATTGCGG
ATATTTTGCCGTTGATAAACCAGGACTCAGGCTGGACCAAAGCTCACATGCTGACAGATCGGAAGAGCGTCGTGTAGGGAAAGAGTGTCCGCAATTGTGTAGATCTCGGTGGTCGCCGTAGCATTAAAAAAAAAAATAAGGGAAGATTTAGTGGTTCGACAGGCTCTAAGACGAATAAGCAGGCATAAGCAGACTAGGTTCGACTGTAACCGTGTGACGATCGACGTATGGGGTGCGCACAGTACTGCGAG
+
CCCCCFFFFFCBGGGGGGGGGGHGGHHHHHHHHHGFHHHHHHHHHHGFGHHHHFHHHHGHHGGGGFHHGEGE>EFHHHGHHHHHHFGBFFGGCCEHHFH2F3444D4FF/EE/3<///////F222@22<<@/A?<<0000.....0000000.0.0-...-..../90;00.--..;000/..:000000/:.////99/-..../////-....//....-.---.9//...-.-----//////9.-9
@M03495:530:000000000-LYBTV:1:2103:10700:13919 2:N:0:GCCCAGTG+AATTGCGG
ATATTTTGCCGTTGATAAACCAGCTAATCCTGAAAAAAAAATCAAAGTTAAAAATTACATTGCTAGGACAACGATTGGACTGCTATCAAAGTTAGATATATATGTAAATAATTCTTCTGTCAAATCTAAGATTTATATATTACCTGCTCAAGCATTCACGACCGGTCCTGGCAAAAAACCTGCAGAAAAGCCATTAAAAATTATTTTACAAGGAGTTGGAAGGGGGGGAAAAAATAGAGAAAAAGGGTTGA
+
CCCCBFFFFFCBGGGGGGGGGGHHHHHHHHHHHHHGHGGC013BG3D5AFHHH31335B5A555D51@B21?011111333134443BG33B44434444444@4BF4G43B444444444BG44B4444B4B44444443?F33202B3222B32222//>////>-1>00>F00>-C./..</DGH</;:G000;C00./0;GH0000<0.../;C/90/..9-;--:..;-.99/;///;A:..;.-;
@M03495:530:000000000-LYBTV:1:2103:16956:13931 2:N:0:GCCCAGTG+AATTGCGG
ATATTTTGCCGTTGATAAACCAGCTAATCCTGAAAAAAAAATCAAAGCTAAAAACTACAATGCTAAGACCACGATGTGACTGCTATCAAAGTTAGATATATATGTAAATTATTCATCTGTCAAATCCTAGAATTATATCATACCTGCTCCAGCAATCACGACCTGTAATGGTTTAGTGGGTTGTTCACTGTTTCTGAAAAATGAAGATAGTTGTCCAGCTTCTAAAAAGTTTATTGTGTTTTATAGTGGAG
+
A1A@?D@D11>>EEEGGBGFEGGCGEAFGHFF11F1FEG?EC1FGB1AFEFGF1EHHHHBGFHFHEFHBGGHGG//FGH22@0BB@0G2BBFEFHHHFGHHHHHGHFHGFHFHGFGHEFHBGHFHHFHGHHHGHHHGHHHHFDBDFC1F1BGHHGHHHHC/<ACGHHDHG<FBGB1>DCHA<-E<F1=00=D00<<=0DD.<DG0GCC0CGFGHFC0G/00:0<0000;FFFBFBB;B/CFF0;0F9F.0;
@M03495:530:000000000-LYBTV:1:2103:25644:13939 2:N:0:GCCCAGTG+AATTGCGG
ATATTTTGCCGTTGATAAACCAGGACTCAGGCTGGACCAAAGCTCACATGCTGACAGATCGGAAGAGCGTCGTGTAGGGAAAGAGTGTCCGCAATTGTGTAGATCTCGGGGGTGGCGGTATCATTAAAAAAAAAAAAAGCAAAGAACTAGGGGACGGGGTGTGATGAGCATGATGACACTGTTCAGAAGACGAGATGTCGGTGGCTACTGACTAGAGCAGGCTATCCTATGCTCACACTGCGAGAGTGTGG
+
CCCCDFFFFFCBGGGGGGGGGGHGHHHHHHHHHHGHHHHHHHHHHHHHHHHHHHHHHHHHHGGGGHHHGGGGEGFHHHGHHHHHHEGBFGGGGGDHHHHFDF44D44BC/<B///0/>-.<111=11FGFCFD?-<--..0/0//./000/.<.<----<--.00000<00:000000000<00000000/.--.<000.--..<.:/<000<000000:...00//000<0000000/00.----<000.
@M03495:530:000000000-LYBTV:1:2103:29499:13951 2:N:0:GCCCAGTG+AATTGCGG
ATATTTTGCCGTTGATAAACCAGCTAATCCTGAAAAAAAAATCAAAGCTAAAAACTACAATGCTAAGACCACGATGTGACTGCTATCAAAGTTAGATATATATGTAAATTATTCATCTGTCAAATCCTAGAATTATATCATACCTGCTCCAGCAATCACGACCTGTAATGGTTTAGTGGGTTGTTCACTGTTTCTGAAAAATGAAGATAGTTGTCCAGCTTCCAAAAAGTTTATTGTGTTTTCTAGTGGAG
+
AA?ABFBFFFBAFGGGGGGGGFGHHHH5FDHFHFHHHGG?FHCFHGHHHHHFBGFCHHGBDGFFHEHHGHHHGGEGFGHFFFFHHHFHHHHFGHHHHHHHGGHHHFHHHHHHHHHFHHBGFHFHGHFFH4EGFGHHGHHHHHF?GBGFH2?GGFFF2@FDGFGGHHHBGFFGBHHFHHGEGFFEHHBGHGGDBGFHHHHFFH000;CHGCGBGGH0CHF0CGCGHF.AE9;CFG00CFFFFC09BFFF.0.
@M03495:530:000000000-LYBTV:1:2103:9747:13993 2:N:0:GCCCAGTG+AATTGCGG
ATATTTTGCCGTTGATAAACCAGGACTCAGGCTGGACCAAAGCTCACATGCTGACAGATCGGAAGAGCGTCGTGTAGGGAAAGAGTGTCCGCAATTGTGTAGATCTCGGTGGTCGCCGTATCATTAAAAAAAACAAAAAAGGAGGTATCCTGAAGAGGAGATAGCTATAAGGAAGACCATACGCAAGCTCTCGGACGATACGGGGTCACATCGTACTGCTCGTTAAAACAAGCGGGTGATGCGTGCACCAA
+
ABBBAFFFFFCCGGGGGGGGGGHGHHHHHHHHHHGHHHHHHHHHHHHHHHHHHHHHHHHHHGGGGHHHGGGGGGFFHHGHHHHFHBE@BGFGGEDFGHFBFH44D4DGF/?//B///B//FA3DGF2FFFG///?G0F.<..0..<0000000<0D...../0000:0::00:;../:/00;.:.;-A00009..-;-..-.:9:-..:000.....0000.-:;.0:0A.BE.----.:00-....0/.9
@M03495:530:000000000-LYBTV:1:2103:6113:13995 2:N:0:GCCCAGTG+AATTGCGG
ATATTTTGCCGTTGATAAACCAGCAATGTCACAACCACTTCTTGCCCTCCAAAGCTCACATGCTGACAGATCGGAAGAGCGTCGTGTAGGGAAAGAGTGTCCGCAATTGTGTAGATCTCGGTGGGCGGCGGATCATTAAAAAAAAACAAGGATGGGAGTGAGTGAGTGGGTGTGGTCTGACAGAGGTACACGCCGTCATACGCAGTAGGGCAGACGTTGCAGGTATCGTAGTGAGATAGACGCGGGTGTGG
+
CCDDDFFFFFDBGGGGGGGGGGHHHHHHHHHHHHGGGGHHHHHHHHHHHGHHHHGHHHHHHHHHHHHHHHHHHGGGGHHHGGGGGGFGHHGHHHHGHHH@BGGGGGGHHHH2FD444?B0F/<E////</----<=00<D0<A---.;;/.:00..:.9;00;00000....-.9/00/0000//.00000.-.--9:.;0...-.0:0.:.:..9..9.0:..000./.../00000;:0.---9;--:.
@M03495:530:000000000-LYBTV:1:2103:5760:14011 2:N:0:GCCCAGTG+AACTGCGG
ATATTTTGCCGTTGATAAACCAGCTAATCCTGAAAAAAAAATCAAAGCTAAAAACTACAATGCTAAGACCACGATGTGACTGATATCAAAGTTAGATATATATGTAAATTATTCATCTGTCAAATCCTAGAATTATATCATACCTGCTCCAGCAATCACGACCTGTAATGGTTTAGTGGGTTGTTCACTGTTTCTGAAAAATGAAGATAGTTGTCCAGCTTCCAAAAAGTTTATTGTGTTTTCTAGTGTAG
+
A1AA1D@F1DD1EA1BFAFFFGHCCAAF1DFGD1B1G0/AAGBEGHH0DBHFHH?GG11BADAFGBGHH0GC//B?01B@@11@FDGB@B1BGFBHFDDF@FGFFFFBGBGHBGH22>1BBG2B21FDF111FDDD2>22>F1<1<0BB<CF000<11@<?//??1?@1F1?1?11110<><C.F<GFGFDD0DGGD0<D.<D0<D0;000CF000;//0:C:0::.A.0;C0CB000//B/00BBFB00;
@M03495:530:000000000-LYBTV:1:2103:9337:14021 2:N:0:GCCCAGTG+AATTGCGG
ATATTTTGCCGTTGATAAACCAGCTAATCCTGAAAAAAAAATCAAAGCTAAAAACTACAATGCTAAGACCACGATGTGACTGCTATCAAAGTTAGATATATATGTAAATTATTCATCTGTCAAATCCTAGAATTATATCATACCTGCTCCAGCAATCACGACCTGTCCTGGCAAACAACCTGCAGAAAAGCCAATCAAATATATTTTCACAAGAGATGGAATGTGAGGCAATAATAGAGTACAAAGGTTGA
+
AAABBFFFFFBBGGGGGGGGGGHHHHHHHHHHHHHHHGGGGHHGHHFFHHHHHHGHHHHHHHHHHHHHHHHHGGHEGGHHHGGHHHHHHHHHHHHHFHFHEGHHHHHHGHHHHHHHHHHHHHHHHHHHHHHHHHGFHHHHHHHHHHHHHHHGFHHHHHHGGGGGGHHHHGHHGFGFHHHCHFFHHHGHFGHHFGGFGFHDGGFGHHHEHGGFHHHHFH:;GGHCFFFFGGGFGGFGBFG0;FFGGGGGFFB
@M03495:530:000000000-LYBTV:1:2103:26331:14034 2:N:0:GCCCAGTG+AATTGCGG
ATATTTTGCCGTTGATAAACCAGCTAATCCTGAAACAAAAATCAAAGCTAAAAACTACAATGCTAAGACCACGATGTGACTGCTATCAAAGTTAGATATATATGTAAATTATTCATCTGTCAAATCCTAGAATTATATCATACCTGCTCCAGCAATCACGACCTGTAATGGTTTAGTGGGTTGTTCACTGTTTCTGATAAATGAAGATAGTTGTCCAGCTTCCAGAAAGTTTATTGTGTTTTCTAGTGGAG
+
1>>A1DF@1DDAFE1GGCG1GGGHAGGHHGHHH11100B0FGF1FH1BGF1EDD/FD11A11FF22GGFBGHE/GE012B@@0G12>F2FG12@2BFGH22DGH2EGHH2F22FEGHFHF2F2@FHEFFFBEHHBGGH22BGFB1DCGBHEC0<0B1FG?/<@CHDD2FDB1FCGDGGGH<CC//11<@1FFB1<FG11<=1=<>DDFDFDFGGH0GGFB0<<<0<///;00;CGF00;/;;0;00:;.09
@M03495:530:000000000-LYBTV:1:2103:17557:14075 2:N:0:GCCCAGTG+AATTGCGG
ATATTTTGCCGTTGATAAACCAGCTAATCCTGAAAAAAAAATCAAAGCTAAAAACTACAATGCTAAGACCACGATGTGACTGCTATCAAAGTTAGATATATATGTAAATTATTCATCTGTCAAATCCTAGAATTATATCATACCTGCTCCAGCAATCACGACCTGTAATGGTTTAGTGGGTTGTTCACTGTTTCTGAAAAATGAAGATAGTTGTCCAGCTTCCAAAAAGTTTATTGTGTTTTCTAGTGGAG
+
AABCCFFFFFCCGGGGGGGGGGHHHHHHHHHHHHHHHGGGGHHHHHHGHHHHHHGHHHHHHHHHHHHHHHHHGGHGHHHHHHFHHHHHHHHHHHHHHHHHHHHHHHHHHGHHHHHHHHHHHHGHHHHHHHHHHHHHHHHGHHHHHHGHHHHHHHHHHHHGGGGGHHHHHHH?GHHGDGFHGGGGHHHHHHHHHHGHHGHEHHHHHHGHHFHHHHHHHGFHBHFHGHEGGFGGEGGGGGFFGGGGGGGGGGG
@M03495:530:000000000-LYBTV:1:2103:27893:14117 2:N:0:GCCCAGTG+AATTGCGG
ATATTTTGCCGTTGATAAACCACCCTCCCTGTGGTCGTTATCTTGCTCCTTCTGTCGTCAACTTCCAAAGCTCACATGCTGACAGATCGGAAGAGCGTCGTGTAGGGAAAGAGTGTCCGCAATTGTGTAGATCTCGGTCGTCGCCGAGTGACTGGAAAAAAACACGACGGAGTAAACGTCCAGCGACACCGGCGCTCCAGCTGTAGCGGTTGGCCTCACGCAGGGGGCGCGCGTCCTTGTGGATGTGGGAG
+
AABBBFFFFFD2AEGGGGGGGGGEEHHGGFGHHGCGGGEGGFBFGFHHBGGHFBAFFFC11BFGGFH5GBE3GEFGHDGFH5FFGGHFH11?EBBCEEC?>EGBG3FFCGHHHGFB4B<EECBDD22B2122B22F/</<</<///--..11<1<<<D/.<-..:.---9..9/000...;.//--9--.-9--9;../////9//;--;-9-/;/.;...---------------.9///.//////...
@M03495:530:000000000-LYBTV:1:2103:2625:14119 2:N:0:GCCCAGTG+AATTGCGG
ATATTTTGCCGTTGATAAACCACCCTCCCTGTGGTCGTTATCTTGCTCCTTCTGTCGTCAACGAATTTACTAATTCCAAAGCTCACATGCTGACAGATCGGAAGAGCGTCGTGTAGGGAAAGAGTGTCCGCAATTGTTGAGATCTCGGTGGTGGGCGGTTGATTTAAAAAAACAAATATAGTTCAGTCACACGGTGGTAGTTTGGACAAAATTGAAGAGTTTATAAATGATAAGTGTTACATATCTAGTAT
+
CCCBCFFFFFCAGGGGGGGGGGGGGHHGGHGCGHBEFEGHHHHHHFHHBGGHHHHGGGAGGHEEGHHHHHHHHHHHHHHGHHHHHHHHHB3GFHHHHHHGGAFGFGHGGGGFGFGGHA?GHGGHBF3BDD?CGFG222@2@/22@2F////C//-.--<--/=0000:0C--.::.090900000009000/9-:9.9000000.///./9///////.9//://////:///////::////;/9/////
@M03495:530:000000000-LYBTV:1:2103:11553:14121 2:N:0:GCCCAGTG+AATTGCGG
ATATTTTGCCGTTGATAAACCACCCTCCCTGTGGTCGTTATCTTGCTCCTTCTGTCGTCAACTCCAAAGCTCACATGCTGACAGATCGGAAGAGCGTCGTGTAGGGAAAGAGTGTCCGCAATTGTGGAGAGCTCGGTGGGGGGGGGTTTATTTAAAAAAAAGAATTGACGATGAGAGGTGGGATCTGGGAGAAGATATATGAAGATGAACGAAGTAGCGACACGATGACATAGATGTAGACTGCGGGAGTA
+
CCCCCFFFFFCBGGGGGGGGGGGGGHHGGHHHHHHHGGGHHHHHHHHHHHHHHHHHGGGHGHHHHHHHHHHHHHHHHHHHGHHHGHHHGGGGHHHGGGGGGGGHHGFHHHFH?FBDBEEGGGHB3F/2?2/?>@AF/?///>--9---.0:0000000---...00000...90:00.9..:.:.000/..9.9090000000900;000;...;000-----.-..000;009000;00000/.9---./
@M03495:530:000000000-LYBTV:1:2103:17472:14126 2:N:0:GCCCAGTG+AATTGCGG
ATATTTTGCCGTTGATAAACCAGCTAATCCTGAAAAAAAAATCAAAGCTAAAAACTACAATGCTAAGACCACGATGTGACTGCTATCAAAGTTAGATATATATGTAATCCTGGCAAACAACCTGCAGAAAAGCCAATCAAATATATTTTCACAAGAGATGGAATGTGAGGCAATAATAGAGTACAAAGGTTGAACCTGTAGAGCACCGAGCCTCCGACGGAATCTTTTTCCTTTATTCCTTAAGACAAGAG
+
BCCCCFFFFFCAGGGGGGGGGGHHHHHHHHHHHHHHHGGGGHHHHHHHHHHGHHGGHHHHHHHHHHHHHHHHGGHGHHHHHHHHHHHHHHGHHHHHHHHHHHHHHHHHHHHHHHHHHHHHGGHHHHHGHHHHGHHGHHHHHHHHHHHHGHHHFHHGHHHHFHFHHHHHHHGGHHHFHHHHHHHHHHHHGHHHHHHHHHHHHDGGHHHGEGGEFHHGGGGGDGFFGGGGGGGGGGGGGFFFFFFFFFFEFFA
@M03495:530:000000000-LYBTV:1:2103:28916:14134 2:N:0:GCCCAGTG+AATTGCGG
ATATTTTGCCGTTGATAAACCAGCTAATCCTGAAAAAAAAATCAAAGCTAAAAACTACAATGCTAAGACCACGATGTGACTGCTATCAAAGTTAGATATATATGTAAATTATTCATCTGTCAAATCCTAGAATTATATCATACCTGCTCCAGCAATCACGACCTGTAATGGTTTAGTGGGTTGTTCACTGTTTCTGAAAAATGAAGATAGTTGTCCAGCTTCCAAAAAGTTTATTGTGTTTTCTAGTGGAG
+
AAABBFFFFFD>E?GGGGGBGGHGGHHHGHHHHHCFHGGFGHHGHGFGHFHFDFEFHHHHBGHHHGGHHFHHGCGECFGGFGHDHHFHFHHEGHGHFGFHHHHHFGHHFHHHHHFFHHHHHHHGGHHHHGHHHHHFGHFHGHB2GHFBGFHFGG<GGHHGDGGGGFH1GHE<GFGDFGGE?F@AGHGHEHHFGFGGH0DDFHFHHFGHHHCFHHGGGHF00CGG;C:.A9;CFFBCFFFBBFFGFGFC?FF
@M03495:530:000000000-LYBTV:1:2103:22165:14155 2:N:0:GCCCAGTG+AATTGCGG
ATATTTTGCCGTTGATAAACCACCCTCCCTGTGGTCGTTATCTTGCTCCTTCTGTCGTCAACGAATTTACTAATTCCAAAGCTCCATGCTGACAGATCGGAAGAGCGTCGTGTAGGGAAAGAGTGTCCGCAATTGTGGAGATCTCGGGGGGGGGCGGGTCAGTAAAAAAAAAAAATATGCAGGCACAGAGATGCTGACGATGTGAGTGAAGTGTGGAGAAGTGGAGGTGAGGTATTGTTGGAGCGGAGGGG
+
ABBCCFFFFFDBGGGGGGGGGGGGGHHGGHHHHHFHGGGHHHHHHHHHHHHHHHHHGGGHGHGGGHHHHHHHGHHHHHHHHHHHHHGHGHHGHHGHHHHGGGGGHEGGGGEGGGHHGHHHHHHBFBFGGGCGGHGFG/2/222D2@F@/<-----:----:/:00000--;-;:-.000000....//0//000000/.....000;0000:000.0.0./:000....0../000000;.0//-----9-
@M03495:530:000000000-LYBTV:1:2103:21232:14160 2:N:0:GCCCAGTG+AATTGCGG
ATATTTTGCCGTTGATAAACCACCCTCCCTGTGGTCGTTATCTTGCTCCTTCTGTCGTCAACGAATTTACTAATTCCAAAGCTCACATGCTGACAGATCGGAAGAGCGTCGTGTAGGGAAAGAGTGTCCGCAATTGTGTAGAGCTCGGGGGTGGCCGTATCATTAAAAAAAAAAATATGTAGGTCTATTTGTGGATACTGGAGTCGGCTATGGCAGAGGAGTTGGTATGGTACGCACAGTGATACTAGGAA
+
CCCCCFFFFFDDGGGGGGGGGGGGGHHGGHHHHHHHGGGHHHHHHHHGHHHHHHHHGGGHFHGGGHHHHHHHHHHHHHHHHHHHHHGHHHHHHHHHHHHHGGGGFGHGGGGEGGHHHGHHHHHHGGFGFGGGGGGHHGFG2B2@2@AC/A@---.:;-..:0;CF00:0;A-@CF.0000000:0:000000/:0000000;A0/---..00:./.;..:.//00.000/:00...--/000;:0000:00
@M03495:530:000000000-LYBTV:1:2103:9241:14162 2:N:0:GCCCAGTG+AATTGCGG
ATATTTTGCCGTTGATAAACCAGCTAATCCTGAAAAAAAAATCAAAGCTAAAAACTACAATGCTAAGACCACGATGTGACTGCTATCAAAGTTAGATATATATGTAAATTATTCATCTGTCAAATCCTAGAATTATATCATACCTGCTCCAGCAATCACGACCTGTAATGGTTTAGTGGGTTGTTCACTGTTTCTGAAAAATGAAGATAGTTGTCCAGCTTCCAAAAAGTTTATTGTGTTTTCTAGTGGAG
+
1>AAAFF3DFDAFAFFGFFGFGHEHHFHGHHD1BGHHEE?EGHF1GF0FAAG11/BBFFFAGHFHFFHFBGH?/AFGHHFDBGGGGFHHDFHGFHHGHHHFHHG>GGHFFHHFBFFBGFGBG2BGFHHFFHFHHHHHGHHHHFGHFA1DGFBBGCDGHHCF<CAGDG1FHFF1CGF=F0.<CCGHGFFFFF<0=0<GDD0CGDF<0<:G:CCB;C00/C000CGB0...;0FFFBFCFG/CFF00;00.:.
@M03495:530:000000000-LYBTV:1:2103:25315:14171 2:N:0:GCCCAGTG+AATTGCGG
ATATTTTGCCGTTGATAAACCAGAGGACTCAGGCTGGACCAAAGCTCACATGCTGACAGATCGGAAGAGCGTCGTGTAGGGAAAGAGTGTCCGCAATTGTGTAGATATCGGGGGGTGGCGTGTAATTAAAAAAAAAAAAAAAAAGGTGAATGGTGGGGAAGTGGACAGGGCGTGACCGAGTGAACAGGGAGTGATTGGAGAGTTGATAGAGTGTGCTGCGGTGGGAGGACGTGAGCAGTGTCGAGGTGATC
+
ABBCCFFFFFEDGGGGGGGGGGHHHGHHHHHHHHGHGHHHHHHHHHGHHHHHHHGEHHHHHHHGGGGAFHGFGGEFBCGHGFHHHFFBEBFEFFEFGHFEF2FD?44DFEE//>----:9.99/::111BBB;C-<-@=-----..001<110<1.--...0:0000....---..1---..1:01/<....<1:<1.0/0B011111111111:1110--.-.-9<@..-<..<:0/1<11..--..111
@M03495:530:000000000-LYBTV:1:2103:9024:14173 2:N:0:GCCCAGTG+AATTGCGG
ATATTTTGCCGTTGATAAACCAGCTAATCCTGAAAAAAAAATCAAAGCTAAAAACTACAATGCTAAGACCACGATGTGACTGCTATCAAAGTTAGATATATATGTAAATTATTCATCTGTCAAATCCTAGAATTATATCATACCTGCTCCAGCAATCACGACCTGTAATGGTTTAGTGGGTTGTTCACTGTTTCTGAAAAATGAAGATAGTTGTCCAGCTTCCAAAAAGTTTATTGTGTTTTCTAGTGGAG
+
ABBBBFFBFFBAGGGGGGGGGGHHHHHHGHHHGHHHHGGGGHHGHHHGHHHHEHGHHHHHHHHHHGFHHHHHGGHGFGHEGHEFGHHHHHHGHHHGGHHGHHHHHHHHHHHHHHHHFHHHHHHFHGHHHGHHHHHHHHHHHHGHFHHHHHEFHHHHHHHGGGGGHHFGHFGGHHHHDGFHAFFDEGHHHHHHHHFFHGHHHHHHHHHHHHHHHHHHHHGHHGHHFH..;BBFBFGGGFFFGGGGGGFGGGE
@M03495:530:000000000-LYBTV:1:2103:15454:14201 2:N:0:GCCCAGTG+AATTGCGG
ATATTTTGCCGTTGATAAACCAGTCAGGAGTCCAAAGCTCACATGCTGACAGATCGGAAGAGCGTCGTGTAGGGAAAGAGTGTCCGCAATTGTGTAGATCTCGGTGGTCGCCGTATAAATAAAAAAAAAAGAGTATGTATAGAAAGGGAGTTGCGTAACGTGTACGTGAGAGGAAGAATGGCAGCCGAGCGAGCGGACCTATGAGTGAGTGGACTAGGGCGGTGCGTTGAGGGAGAGTGATGAGGTGGGTG
+
CCCCCFFFFFBBGGGGFFGGGGHHHHHHHGGHHHHCHHHGHHHHHGHHHHHHGHHHGGGGGHHGEGEEE?GGHGHHHGEHFHBBGFGGGGHHGH2FDF@DFGGE/?E/3//?///02B3B?3332<>/>///011111111111110.<<</00-.....:.//0.:/..;/../;./00///...--------:----:////9:;////.//////9/---:--..-.//....9/////////..-;;
@M03495:530:000000000-LYBTV:1:2103:10824:14211 2:N:0:GCCCAGTG+AATTGCGG
ATATTTTGCCGTTGATAAACCAGCTAATCCTGAAAAAAAAATCAAAGCTAAAAACTACAATGCTAAGACCACGATGTGACTGCTATCAAAGTTAGATATATATGTAAATTATTCATCTGTCAAATCCTAGAATTATATCATACCTGCTCCAGCAATCACGACCTGTAATGGTTTAGTGGGTTGTTCACTGTTTCTGAAAAATGAAGATAGTTGTCCAGCTTCCAAAAAGTTTATTGTGTTTTCTAGTGGAG
+
AAABBFFFFFCCGGGGGGGGGGHHHGHHHHHHHHHGHGGGGHHHHHEHHHHHHHGHHHHHHHHHHHGHHHHHGGHGHHHHHHFHHHHHHHHFHHGHHHHHGHHHHHHHHHHHHHHHHHHHHHHHHHHHHHHHHHHHHHHHHHHHHHHFHHHHFHHHHHHGGGGGFGHDGHFHHHHHHHHGDGGAHHHHHHHHHHHHGHHHGHHHDGFHFBHGHHGGHHHHHFFCFFHEEBBFFGGGGGGGGGGGGGGFGB?
@M03495:530:000000000-LYBTV:1:2103:28749:14250 2:N:0:GCCCAGTG+AATTGCGG
ATATTTTGCCGTTGATAAACCAGTCAGGAGTCCAAAGCTCACATGCTGACAGATCGGAAGAGCGTCGCGTAGGGAAAGAGTGACCGCAGTTGGGAGGATAAAGGGGGCTTGGGGGACCTTTACAAAAAAACATCATCTCTTTTATACAGCCCCTGACCTTACCCACAAGGATCACATTCCCCTGCTTTGTGCCAAATGCTACAGCTGAAGCCATGGGACCATTCTCAGTTTTCTCGGCCGCCAATAAATCC
+
AAAAAFB3@FD1AEGGDD1D1FEDFHCHHGFCGHCBGFGHGFHFFFFFA0B1A1A/A//A0B0EEEE/>>/>EAFGCG001B111//E/>1B1///>/<111BF//////////<///0?1111>GF.--.<<C000<00000=00;000...../:/:00//90......0/.;00;000/:../0900/0009-////////9//////--///-----/////////9//:/---:;----//////9
@M03495:530:000000000-LYBTV:1:2103:7649:14250 2:N:0:GCCCAGTG+AATTGCGG
ATATTTTGCCGTTGATAAACCAGAGAACTCCAAAGCTCACATGCTGACAGATCGGAAGAGCGTCGTGTAGGGAAAGAGTGTCCGCAATTGTGTAGATCTCGGGGGTCGCCGGATTAATAAAAAAAAAAATAAAGGTGTGAGCTGAGGAACGCGGAGGTGTTTGAAATGGAGGATGGAGGAAGCAGGTAAGACCGAGATAGTGAGTGCGGTGGCTGGAATCACGGACGTGTAAGGAGTAGCTGGGACGCGGG
+
CCBCCFFFFFDBGGGGGGGGGGHHHHHHHHHHHHHHHHHHHHHHHHHHHHHHHHGGGGGFHGEDFEFGHHHGHHHHHH@FBFGGGGGGHHHH2B344444BF/><//>/?<////11?11?1GCCGCD-.00000;00.0;0000..0/...-----:.0.//0000000/..90.//../..0/..00000/--:9.000000000--.;...;..00000..--9.;//0000.//0000/:..-----
@M03495:530:000000000-LYBTV:1:2103:4598:14251 2:N:0:GCCCAGTG+AATTGCGG
ATATTTTGCCGTTGATAAACCAGGACTCAGGCTGGACCAAAGCTCACATGCTGACAGATCGGAAGAGCGTCGTGTAGGGAAAGAGTGTCCGCAATTGTGTAGAGCTCGGGGGGCGCCCGAGCATTAAAAAAAAAAAAGTAGAAGTATGACAGAGGTGTGGACAGTGGGTTCAGAGAATATCGATACAGGTCACAATGGCTAAACGATAGAGCATCTACGTCTCGTACTATCAGAATGACTGAAGGACAATG
+
CCCCBFFFFFDCGGGGGGGGGGHGHHHHHHHHHHGHHHHHGGHHHHGHHHHHHHHHHEGGHGGGGHHHGGGGEGCGHHGFHHHHHBF4FGGCEGGHHFH24343B3BEC/<<<-<------9-00B0BFFFFFFCA-.000:00000000<0//.<.0.<000.00/....000:/0000<....-0</0000000<0/<:000...9<000<0<000...//:...<0000<<0:00<0<:000../<00
@M03495:530:000000000-LYBTV:1:2103:17234:14283 2:N:0:GCCCAGTG+AATTGCGG
ATATTTTGCCGTTGATAAACCAAAGCTCACATGCTGACAGATCGGAAGAGCGTCGTGTAGGGAAAGAGTGTCCGCAATTGTGTAGATCTCGGTGGTCGCCGGATCATTAAAAAAAAAAAAAAAGTGGCGAGAGGGAGGCGTATGGCGAAGTGGAGGACGATAGGTGTGAGCACATGCGGGCGGTGTCAGTGCTGAAGACGAGAGATGTTGATGATGGTGAACTACATGATGAGAAGTGCAGTAGCTTTCAA
+
CCCDCFFFFFECGGGGGGGGGGHHHHHHHHHHHHHHHHHHHHHHGGGGGHHGGGGFGHHHHGHHHHHH@F@DGGGGGGHHHHBDG44BEFHF1EE>3>/>>///>BBF?DDBFFGDGG?----.010.-----<...-.-.-.</.----.000<...--.../100.1<0<./100.--<--<-<:11:11<<1001/.-<.9.1011:111111001100100011011<011/10111<111111111
@M03495:530:000000000-LYBTV:1:2103:21324:14287 2:N:0:GCCCAGTG+AATTGCGG
ATATTTTGCCGTTGATAAACCACCCTCCCTGTGGTCGTTATCTTGCTCCTTCTGTCGTCAACGAATTTACTAATTCCAAAGCTCACATGCTGACAGATCGGAAGAGCGTCGTGTAGGGAAAGAGTGTCCGCAATTGTGGAAGTGCCGGGGGGGGCCGTGGGTTTATAAAAAAAAGTAAGTGTGCGTACTGTAGACTAATGGTGTGAGTGTGGGTGTGCAGGTCGCCACAACACGTGTTGGACACCTACGCC
+
AAABAFFFFFBAEEAEGFGGGGGGGHCEGHHGHH2BEEGHGFGHBFGHFFHHHHHHFFFGEHGGGHHHHHGHHGHHHGHEHHHHFHHHFGHHFHHEFHHHGGGGGEFEEGEEFFGEGFHGAFBG3BBBG/@@DDBF>2/2222222<///-99-9------9..///9/9B---.9////////...9./;/9////9///99AD////9/....;.///:./--...........:...///..///.9-
@M03495:530:000000000-LYBTV:1:2103:22835:14306 2:N:0:GCCCAGTG+AATTGCGG
ATATTTTGCGTTGATAAACCACCCTCCCTGTGGTCGTTATCTTGCTCCTTCTGTCGTCAACGAATTTACTAATTCCAAAGCTCACATGCTGACAGATCGGAAGAGCGTCGTGTAGGGAAAGAGTGTCCGCAATTGTGTAGATCTCGGTGGGCGGCGTAGCATTAAAAAAAAAAATTATGGATATATCATCAGAGGTGTGATGACGCAAGGAGAGAAGTGAGTGCTTGACATGTACGTGGTAGTGTGTTCGG
+
BCCCCFFFFCCDGGGGGGGGGGGGHHGGHHGHHHGGGGHHHHHHHHHHHHHHHHHGGGHGHGGGHHHHHHHHHHHHHHHHHHHHHHHHHHHHHHHHHHHGGGGHHHGGGGGGHHHHGHHHHFHDG?FHGGGGGHHFD222@2>@FHF<AA//<-<-:--.00;00::0AA-:?-.0000000000000000000:;.:.:0000..---......0/0;00000000.0000:00.:/.;00:/:0./0.-
@M03495:530:000000000-LYBTV:1:2103:25709:14323 2:N:0:GCCCAGTG+AATTGCGG
ATATTTTGCCGTTGATAAACCACCCTCCCTGTGGTCGTTATCTTGCTCCTTCTGTCGTCAACGAATTTACTAATTCCAAAGCTCACATGCTGACAGATCGGAAGAGCGTCGTGTAGGGAAAGAGTGTCCGCAATTGTGTAGATCTCGGTGGTGGCGGTGTCGTTAAAAAACAAAATCGATAAGATAGTAGTTTGGTTGATACGCTTGGGAGAGATCACGAGTTGTCGTATAGACGATCCGCTTGAGCCTTT
+
CCCCCFFFFFDBGGGGGGGGGGGGGHHGGHHHHHHHGGGHHHHHHHHHHHHHHHHHGGGHGHGGGHHHHHHHHHHHHHGHHHHHFHHHHHHHHHHHHHHGGGGGHHHGGGGFGFHFHGHHHHHHGGFFHGGCGGHH>D2>@>22>2@//<A///0-<--<0.<.<<00<-.:::.00.:.;.000000000000....:000...9....;...000/..9;;0::9../0000.-....;....;0//00
@M03495:530:000000000-LYBTV:1:2103:26698:14331 2:N:0:GCCCAGTG+AATTGCGG
ATATTTTGCCGTTGATAAACCAGCTAATCCTGAAAAAAAAATCAAAGCTAAAAACTACAATGCTAAGACCACGATGAGACTGCTATTAAAGTTAGATATATATGTAAATTATTCATCTGTCAAATCCTAGAATTATATCATACCTGCTCCAGCAATCACGACCTGTCCTGGCAAACAACCTGCAGAAAAGCCAATCAAATATATTTTCACAAGAGATGGAATGTGAGGCAATAATAGAGTACAAAGGTTGA
+
AA1A1@FFFFDAGECGGGDGCGHFHHHHHFHHHHHHHGGGGH11FA10FGDGGEEGH11FGBGHGG1@EGFGF?/E11F1@CFHH22FFEF@FHFFHHFFDHGHEFFHHHHHBGFHFGHDHHFHBGGHHHHGHHGGHHHGHHD0GGFG1F1FBCGGBFGCC?/A<GFHHEHHFH0<<GC<GC0CCF<GFFFHHGFCGGFHD0GHHFGGHBC:CF.GCGHHFFHC09BFEEGGGBF00B00;FFFFB/0B/;
@M03495:530:000000000-LYBTV:1:2103:28248:14332 2:N:0:GCCCAGTG+AATTGCGG
ATATTTTGCCGTTGATAAACCAGCTAATCCTGAAAAAAAAATCAAAGCTAAAAACTACAATGCTAAGACCACGATGTGACTGCTATCAAAGTTAGATATATATGTAAATTATTCATCTGTCAAATCCTAGAATTATATCATACCTGCTCCAGCAATCACGACCTGTAATGGTTTAGTGGGTTGTTCACTGTTTCTGAAAAATGAAGATAGTTGTCCAGCTTCCAAAAAGTTTATTGTGTTTTCTAGTGGAG
+
CCCCBFFFFFCAGGGGGGGGGGHGHHHHHHGHFHGHFGGGGHHHHHBHHGHHHHFHHHHHGHHHHFHHFHHHGGHGHHHHGGFGGHHHHHHHHHGHHHHHHHHHGHHHHGHHHHHHGBFFHHHGHHHGHHGHHHHHHHHHHHHFHHFBFHFGFGGHGHHGDFGFFGHGHHGGHFGFGHEGEFGDHHHHHHHHHHFFHHFHHGGHHGGBCGGFHFH0GFGFCGGGCG.CDBC0CFFFGGGFFFG0;FFF.FE
@M03495:530:000000000-LYBTV:1:2103:6906:14344 2:N:0:GCCCAGTG+AATTGCGG
ATATTTTGCCGTTGATAAACCAGCTAATCCTGAAAAAAAAATCAAAGCTAAAAACTACAATGCTAAGACCACGATGTGACTGCTATCAAAGTTAGATATATATGTAAATTATTCATCTGTCAAATCCTAGAATTATATCATACCTGCTCCAGCAATCACGACCTGTAATGGTTTAGTGGGTTGTTCACTGTTTCTGAAAAATGAAGATAGTTGTCCAGCTTCCAAAAAGTTTATTGTGTTTTCTAGTGGAG
+
3AABBFFFFFBAGGGGGFGGGGHGHHHHHHHHHHHGHGGGGHHHHHGHHHFGHHGHHHHHHHHGHHHHHHHHGGHGHFHGHHGHHHHHHEH4FHHHHHHHHHHHHHHHGHHHHHHHHHGFHHHHHHHHHHHHHHHHHHHHHHHHHHHFGHHHHHHHHHHGGGGGHFHHHHHGHGHGGHHHCFFDHHHHHGGGHGHHHHHHHHH00CGHHGGGHHHGHHHGHHGF:0C.A;FFGGGGGB;FFGGGGGGGGGE
@M03495:530:000000000-LYBTV:1:2103:3049:14355 2:N:0:GCCCAGTG+AATTGCGG
ATATTTTGCCGTTGTAAACCACCCTCCCTGTGTCAACGAATTTACTAATTCCAAAGCTCACATGCTGACAGATCGGAAGAGCGTCGTGTAGGGAAAGAGTGTCCGCAATTGTGTAGATCTCGGTGGGCGGCGGATGAATAAAAAAAAAAAGAAAGTAAACGAAGGAAGGGTAGAAGTCGTGTGGAGACAGTTATTGTGCTAGAATCAATACAGGTACAATGTGGTACTCAGGTATGCCTGATTGGGGACTT
+
BCBCCFFFFFCAGFGGGGGGGGGGHGGGHHGHHHHHHGGGHHHHHHHHHGHHHHFHHHHHHHGHHHHGHHHHHHHGGGGHHGGGGGFGFGHHGGHHFFF@FB@FEGGGGHBFF2BF?44D4CE/<C//</</----<0=0000<;---99.../:;0000......:....9.///9/..;.9./././//////////;/////////////:///////;//////////////////////..-.-9/
@M03495:530:000000000-LYBTV:1:2103:16435:14370 2:N:0:GCCCAGTG+AATTGCGG
ATATTTTGCCGTTGATAAACCAGCTAATCCTGAAAAAAAAATCAAAGCTAAAAACTACAATGCTAAGACCACGATGTGACTGCTATCAAAGTTAGATATATATGTAAATTATTCATCTGTCAAATCCTAGAATTATATCATACCTGCTCCAGCAATCACGACCTGATCCTGGCAAACAACCTGCAGAAAAGCCAATCAAATATATTTTCACAAGAGATGGAATGTGAGGCAATAATAGAGTACAAAGGTTG
+
AAABBFFFFFBAGGGGGGGGGGHHHHHHHHHHHHHHHGGGGHCFHGBBGEGHHHGGGFGHGEGBGHFGFHHEEGFECGH4FD3FGFFGGHFHFHDGBGFF4GGBBDHHHHHHHHHFBGHGHFHHHHFFHFHHFHBBGFFHHHEHHHGF3GFHGHHGFCGGGGGCFHHHHHEGFBGHCAHADFFA0FGHHHCCFHBBCCHHFG0CBHHHGFBCGGHHECGG/CCF;BFGGEE?/FFFGBFFFFGGFGCFFF/
@M03495:530:000000000-LYBTV:1:2103:15599:14371 2:N:0:GCCCAGTG+AATTGCGG
ATATTTTGCCGTTGATAAACCAGAACCATCCAAAGCTCACATGCTGACAGATCGGAAGAGCGTCGTGTAGGGAAAGAGTGTCCGCAATTGTGTAGATCTCGGTGGGCGCCGGATCATTAAAAAAAAAAAAAAAAAAGAAGTAGTGGGAGGTAGCAGTCTTTAACATAATACGCGGAAAGACACGCGCAGTGATCGGTGGGGTGTGTGTAAGAGATCCACAAGGAAGAGTGAGACGAATGTTAGAAGTGGTG
+
CCCCCFFFFFCBGGGGGGGGGGHHHHHHHHHHHHHHHHHHHHHHHHHHHHHHHHGGGGFFFGFGFEEBFGHGGHHHHHDGBBEFGGGGHHHH24ED444@FF/EG/////</<//0F222FGFCC@CC?--<----.../000</....-.0<00<<000000000:0000..-----./://.----<.0:00.9.<.--<--....00000/000000..../...000000.--.00:00:000000.
@M03495:530:000000000-LYBTV:1:2103:27572:14389 2:N:0:GCCCAGTG+AATTGCGG
ATATTTTGCCGTTGATAAACCACCCTCCCTGTGGTCGTTATCTTGCTCCTTCTGTCGTCAACGAATTTACTAATTCCAAAGCTCACATGCTGACAGATCGGAAGAGCGTCGTGTAGGGAAAGAGTGTCCGCAATTGTGTAGATCTCGGGGGTCGGCATGTCCGTATAAAAAAGTATTGCGGTTCATTTAGCCAGCTACGTAGATGTCACGAGACTAGTCACCGTTATATGGTACTACCGGGTTTCGAGGCT
+
3AAAAFFFFFBAECGGGGGGGGGGGHHGGHHHHHGHGGCGHHFHFBGHGGEHHGHGGF1FEGDFGEHHHGHDFFHHFGDFHHHGHHFGGGFFBHGFHGBGDGEGGFBE/EE>E?FDHEFHHHHH11B?F//@C?1FF2@2@221220//@<-.-----.00:...:/0000-9000000.;9;.00;0000C0..000../..9/9//;..;../;//////....;/9/;/9////.---:../...--;
@M03495:530:000000000-LYBTV:1:2103:11544:14390 2:N:0:GCCCAGTG+AATTGCGG
ATATTTTGCCGTTGATAAACCAGCTAATCCTGAAAAAAAAATCAAAGCTAAAAACTACAATGCTAAGACCACGATGTGACTGCTATCAAAGTTAGATATATATGTAAATTATTCATCTGTCAAATCCTAGAATTATATCATACCTGCTCCAGCAATCACGACCTGTAATGGTTTAGTGGGTTGTTCACTGTTTCTGAAAAATGAAGATAGTTGTCCAGCTTCCAAAAAGTTTATTGTGTTTTCTAGTGGAG
+
3AAABFFFBFBAEEGGGGGGGGHHHHGHGFHHHHHHHEFCEHCGHHHGHHHBFHEHFHHHHHHHEFFHGHHGEEHGHGBGHHFHHHHHHHHHFHHHHHHHFHHHHHHHHFHHHHHHHHGGHHHBGHHHHHGFHHHHHHHHHHHHHHHHHHHHFHHHFHGG?GGEFHHHHHHDFGGHFHHEFGFGFGGGBDGHEHHHHHEGHHHHHHHGFHHHHHHHFHBGEFHGFHGGGGGGFGFFFBCFGBFGFGGGF0C
@M03495:530:000000000-LYBTV:1:2103:28625:14395 2:N:0:GCCCAGCG+AATTGCGG
ATATTTTGCCGTTGATAAACCAAAGCTCACATGCTGACAGATCGGAAGAGCGTCGTGGAGGGAAAGAGTGTCCGCAATTGTGTAGATCTATGTGGGTGCCGGGTTATTAAAAAAAACATATGTCTATAAACTACTCGGTGGTCTGAAACAGAATACGGGTTAAAATAGGAAGTGTGAGACGTGGCACGTGAGGGCATGGATCAAGATCGTGACTTGCAGAGTCGCGTAGAAGTCTGGCGCTGATTCACAGA
+
AB@AAFFFFFBBGEGGGGGGFGHHHHHHHHHFGHFHBFHHGHFHGCGEABFFG?A0E11AAEEFGF3GBFDFEEGGGEGF44?434444B4B4431///?>////?F44?44EB/<//2222>22222><<11111///?..>1011110<01110<.--<.0<0D0;000.0:00<C0:.:..-/0..;..9.../..;00;00009./././//99/:.//--9---.9//////9-.--.///9/9/9
@M03495:530:000000000-LYBTV:1:2103:19835:14399 2:N:0:GCCCAGTG+AATTGCGG
ATATTTTGCCGTTGATAAACCAGGGACTCAGGCTGGTCCAAAGCTCACATGCTGACAGATCGGAAGAGCGTCGTGTAGGGAAAGAGTGACCGCAATTGTGTAGATCTCGGGGGGCGGCGGATTATTAAAAAAAAACAAAAGATAGCGTATGGGGGGAGAAGTGACCGGGGAAGATGAAGTGAGTAGGTGTCGGCGGGCGGCCTGAGAGGATGTACGAGGCGAGCGATCTCGACAGAACGACGTACGTCACG
+
AAABCFFFFFCAGGGGGGGGGGHGGGGHHHHHGHHGGHHHGHHHHHHHHHHHHHFHHHHHHHFGGGGHHGGGGEEGHHHGHHHHGHBF3BFEF/EFHGEF2BB?4444BE/>??-?-@----./;//9///:@;D.:E..9.////9...9...----..///9//-----...//;////////9///9;.----------....//..9////.:9----9---..././-.-//...---..-.....
@M03495:530:000000000-LYBTV:1:2103:19507:14406 2:N:0:GCCCAGTG+AATTGCGG
ATATTTTGCCGTTGATAAACCAGCTAATCCTGAAAAAAAAATCAAAGCTAAAAACTACAATGCTAAGACCACGATGTGACTGCTATCAAAGTTAGATATATATGTAAATTATTCATCTGTCAAATCCTAGAATTATATCATACCTGCTCCAGCAATCACGACCTGTAATGGTTTAGTGGGTTGTTCACTGTTTCTGAAAAATGAAGATAGTTGTCCAGCTTCCAAAAAGTTTATTGTGTTTTCTAGTGGAG
+
ACCCCFFFFFCBGGGGGGGGGGGHHHHHHHHHHHHHHGGGGHHHHHHHHHHHHHGHHHHHHHHHHGHHHHHHGGHGGHHHHHGHHHHHHHHHHHHHHHHBHHHHHHHHHGHHHHHHHHHHHHHHHHHHHHHHHHHHHHHHHHHHHHEHHFFHHHFHFHHGGGGGHHHHHHHFHHHHHHHHDGGGHGHHHHGFHHHHHFEHCHFHFGFHHHHGHHHGHHFBGBFHHHEADGGGFGGGGF/9/FFF09CFFFE
@M03495:530:000000000-LYBTV:1:2103:26434:14423 2:N:0:GCCCAGTG+AATTGCGG
ATATTTTGCCGTTGATAAACCAGCTAATCCTGAAAAAAAAATCAAAGCTAAAAACTACAATGCTAAGACCACGATGTGACTGCTATCAAAGTTAGATATATATGTAAATTATTCATCTGTCAAATCCTAGAATTATATCATACCTGCTCCAGCAATCACGACCTGTAATGGTTTAGTGGGTTGTTCACTGTTTCTGAAAAATGAAGATAGTTGTCCAGCTTCCAAAAAGTTTATTGTGTTTTCTAGTGGAG
+
AA1AADFFFFDAE1FFGDGGGGGCFGHFHHHHFHCFHGGGGHGHGHBGHGHEHBEFHHHHHHGHHHHBGHGHCCHABFGBGFCH1GGHHHHHHHGHFGHHHHHGEHHHGBGDEBGEGHHHFHHHHFHFHEHHEHGGHGHHHHGHHHHGGEGFCFFFFGHCBCCFGHHHHGG?D<FG=DAF>FGGFFBGHHHHHHHE0DGFCFFDGGHHGGCCGHHBGGFHFFHFBG..CCFFFFFFFB/CFFFG0BFFFFF
@M03495:530:000000000-LYBTV:1:2103:15396:14430 2:N:0:GCCCAGTG+AATTGCGG
ATATTTTGCCGTTGATAAACCAGGGACTCAGGCTGGACCAAAGCTCACATGCTGACAGATCGGAAGAGCGTCGTGTAGGGAAAGAGTGTCCGCAATTGTGTAGATCTCGGGGGTCGGCGTATAATTAAAAAAAAAAAAAGAAAAAGAATGGGGTGGAGGTATGGGCACAGGGATAATGGTGGGACACGATAGAATAGGCGAGGCATTAGCAGATTGGTGTGAAGTCAATAGAGGTGGCGAGGAATAGGTGA
+
CCCCCFFFFFDCGGGGGGGGGGHGGGGHHHHHHHHGHHHHHHHGHHHHHHHHHHHHHHHHHHGGGGHHHGEGG>EGHHHGHHHHGHGFBFHGGGGGHHHF2?3444DB??/EF//</<//-<1>1>111DGFGGGG?--...//....<10..<--...<0:0/.././/.../<011111.-<....-..911110:0--9--.001</10/010.1.<.111111111111/0...--<--/<000101
@M03495:530:000000000-LYBTV:1:2103:17489:14442 2:N:0:GCCCAGTG+AATTGCGG
ATATTTTGCCGTTGATAAACCAGCTAATTCCAAAGCTCACATGCTGACAGATCGGAAGAGCGTCGTGTAGGGAAAGAGTGTCCGCAATTGTGTAGGTTACGGTGGGGGCCGGGTAGATAAAAAAAAAAAAGACAGAAAGAATGGAGTGCTCGCGTGTGTGTACCAATAATACTATAACGAGTAGTGGACAGAGCGGGAAGATGATACTTCAGCGATGGCATGTGTGGACGTGATAGAATTTGCTGCGTTGA
+
BBBBBFFFFBBBEFGGGGGGGGGGGFFHHHHHHGHHHHHHHHHHGHFFFHFGHHG?FGFHFFEGGAEBGGHGHHHHHHFGFGE1@EEEFFBGB43333331?2?///>////////22@2222<?---<-..////////.00/0//.;0;:----..;.9009;0/09000999000.....///.//9.///-----..////////////.-....//.///:./:-.9.////////9//9;-9.-;
@M03495:530:000000000-LYBTV:1:2103:12350:14449 2:N:0:GCCCAGTG+AATTGCGG
ATATTTTGCCGTTGATAAACCACCCTCCCTGTGGTCGTTATCTTGCTCCTTCTGTCGTCAACGAATTTACTAATTCCAAAGCTCACATGCTGACAGATCGGAAGAGCGTCGTGTAGGGAAAGAGTGTCCGCAATTGTGTAGATCTCGGGGGGGGGCGGGTCATTAAAAAACAAAAAAAGTGTAGAATAGATGAGGCCTGGGAGATTAACAATCGTGACGCAGAATGTGGTGTTAGTGACATAGAATGGACA
+
BCBBCFFFFFDCGGGGGGGGGGGGGHHGGHHHHHGHGGGHHHHHHHHHHHHHHHHHGGGHGHGGGHHHHHHHHHHHHHHHHHHHHHHHHHHHHHHHHHHHGGGGHHHGGGGEGFGHHGHHHHHHGHBDGGGBFGHHBF22>22@>@F//<A--;--;-@--;0;00:0:@.:.:A.-:.:00000000:00000/..:....../0000000:.../.9.-;-/00:00/.9;000000000000000000
@M03495:530:000000000-LYBTV:1:2103:27407:14451 2:N:0:GCCCAGTG+AATTGCGG
ATATTTTGCCGTTGATAAACCAGCTAATCCTGAAAAAAAAATCAAAGCTAAAAACTACAATGCTAAGACCACGATGTGACTGCTATCAAAGTTAGATATATATGTAAATTATTCATCTGTCAAATCCTAGAATTATATCATACCTGCTCCAGCAATCACGACCGTCCTGGCAAACAACCTGCAGAAAAGCCAATCAAATATATTTTCACAAGAGATGGAATGTGAGGCAATAATAGAGTACAAAGGTTGAA
+
AAABBFFFFFBBGEGGGGGGGGHHHGHHHGHHHHHBFFFGGHHFHFBGHHHHHHGHHHHHHHHFHFHHHEHHGGHGHHHFFHFHGGHHHHFHHHHHGHHHHHHHFGHHHHGHHHHHHHHHHH4BGGFGHHHHHHHHHHHHGHHBFHHFHHHHFGGHHHHGGGGGGFFAGHHFFHFHHEDHHHHGEHHHFHGHGHHHHHGHHHEGHHHGF0CH:CBGGGFBFG9BBCCEE?/CBFEBBF0CFFFF9F009F9
@M03495:530:000000000-LYBTV:1:2103:1904:14464 2:N:0:GCCCAGTG+AATTGCGG
ATATTTTGCCGTTGATAAACCAGGACTCAGGCTGGACCAAAGCTCACATGCTGACAGATCGGAAGAGCGTCGTGTAGGGAAAGAGTGTCCGCAATTGTGTAGATCTCGGGGGGCGCCGGATCATTAAAAAAAAAAAAATATGACAGTAATCGGTCATATGCCATTCTCTTGAGTATCCAATCATCTTGACAGCTGATAATTAGGACTATGATTCACTGCTAACAACTCGTCCTACACTCCTACAGTATCGG
+
BB@BBFFFFFBBGGGGGGGGGGHGHHHGHHGHHFGHHHHHHHHHHHHHHHHHHHHHHHFGHGGGGFHHGGGGEEGHHHGHHHFHHDHBFHGGGGGHHHGFF344?44B//>C--9-9---.;A///99BBB-DA=---./////////;//...9./9///;B:9///////////////////////////./://://///////;9///////:///////9.//.;...///.//://///////.-
@M03495:530:000000000-LYBTV:1:2103:21834:14468 2:N:0:GCCCAGTG+AATTGCGG
ATATTTTGCCGTTGATAAACCACCCTCCCTGTGGTCGTTATCTTGCTCCTTCTGTCGTCAACGAATTTACTAATTCCAAAGCTCACATGCTGACAGATCGGAAGAGCGTCGTGTAGGGAAAGAGTGTCCGCAATTGTGTAGATCTCGGTGGTGGCGGGATGATTAAAAAAAAAAAGAAGAGCGATGGTGATGAGAGTTGAGTGGAGTTAGCAGGTGTAGGCATGAGCAGAGATGTGAGTGGTTACGGAGAG
+
BBBBBFFFFFBBGGGGGGGGGGFCEHFGCCHEFGAFEEEGHDEGBAFFEFEDDDFFFFCFEFEGFHHFFGFDFFHGFHFHHGFHGHFFBGDGEEGHGHHHGGGGHHHGGGGEDFGFGGFHHHHHGF?DDDGGGGHHFH@2@22>@2@?/<?//?0--<-;.C0:C000;:@9?-;...//./--9.;/9//:/;//:////;/;/9///9///../://////;//9//;..9///:///.;.//..:.-;
@M03495:530:000000000-LYBTV:1:2103:7548:14470 2:N:0:GCCCAGTG+AATTGCGG
ATATTTTGCCGTTGATAAACCAGCTAATCCTGAAAAAAAAATCAAAGCTAAAAACTACAATGCTAAGACCACGATGTGACTGCTATCAAAGTTAGATATATATGTAAATTATTCATCTGTCAAATCCTAGAATTATATCATACCTGCTCCAGCAATCACGACCTGTAATGGTTTAGTGGGTTGTTCACTGTTTCTGAAAAATGAAGATAGTTGTCCAGCTTCCAAAAAGTTTATTGTGTTTTCTAGTGGAG
+
>AABAFF@DFBBGGCGGGGGGGHHHHHHHHHHHHHHHGGGGHHHHGHGHHHHHHGHHHHHHHHHHHHHHHHHGEHGHHHHHHHHHHHHHFHHGHHHGHHHHHHHGHHHHHHHHHHHHHHHHHHHHHGHHHHHHHHHHHHHHHHHHHGFHHHHGHHHGHHGGGGGHHHFHHHHGHHGHHEHEGGGHHHHHHHHHHHHHHHHHHHGFG0FGCC:GHGHHHBFFFGGGH..E0FBFFFGGFBFGFEFFFGFEFE
@M03495:530:000000000-LYBTV:1:2103:8493:14475 2:N:0:GCCCAGTG+AATTGCGG
ATATTTTGCCGTTGATAAACCAGCTAATCCTGAAAAAAAAATCAAAGCTAAAAACTACAATGCTAAGACCACGATGTGACTGCTATCAAAGTTAGATATATATGTAAATTATTCATCTGTCAAATCCTAGAATTATATCATACCTGCTCCAGCAATCACGACCTGTAATGGTTTAGTGGGTTGTTCACTGTTTCTGAAAAATGAAGATAGTTGTCCAGCTTCCAAAAAGTTTATTGTGTTTTCTAGTGGAG
+
AAABCFFFFFCCGGGGGGGGGGHGHHHHHHHHHHHHHGGGGHHHHHHGHFFHHGGHHFGHHHHHHHGHHFHHGGGGGHHHGHFFEGHHGHHFGHHHHHHGHHHGDGHHHHHHHHGHGHHHHHHGHHHHHGHHHHHHHHHHHHHHHHGGHHHFHGFHHHHGGGGGGHHEHHHHFHHEFHFHDGGGHE1GHHHHFGGHHHH0GHH0=FHGCGHFGHFHFFBGHFBCGFGEGBFBBGGGG0CFGG0CFGFFFFE
@M03495:530:000000000-LYBTV:1:2103:11320:14492 2:N:0:GCCCAGTG+AATTGCGG
ATATTTTGCCGTTGATAAACCAGCTAATCCTGAAAAAAAAATCAAAGCTAAAAACTACAATGCTAAGACCACGATGTGACTGCTATCAAAGTTAGATATATATGTAAATTATTCATCTGTCAAATCCTAGAATTATATCATACCTGCTCCAGCAATCACGACCTGTAATGGTTTAGTGGGTTGTTCACTGTTTCTGAAAAATGAAGATAGTTGTCCAGCTTCCAAAAAGTTTATTGTGTTTTCTAGTGGAG
+
AABCCFFFFFCCGGGGGGGGGGHHHHHHHHHHHHHHHGGGGHHHHHHHHHHHHHGHHHHHHHHHHGHHHHHHGGHGHHHHHHGHFGHHHHHHHHHHHHHGHHHHHHHHHHHHHHHHHHHHHHHHHHHHHHHHHHHHHHHHHHHHHHHHHHHHHHFHGHHGGGGGHGHHHHGFHHHG1FHEGGGGHHHHHHHHHHGHHHHHHGGHBGFFHHHHHHFHFHFGHHHHGHF?AFFGGGGGGGFFFGGGGGGGG0E
@M03495:530:000000000-LYBTV:1:2103:15755:14496 2:N:0:GCCCAGTG+AATTGCGG
ATATTTTGCCGTTGATAAACCAGCTAATCCTGAAAAAAAAATCAAAGCTAAAAACTACAATGCTAAGACCACGATGTGACTGCTATCAAAGTTAGATATATATGTAAATTATTCATCTGTCAAATCCTAGAATTATATCATACCTGCTCCAGCAATCACGACCTGTAATGGTTTAGTGGGTTGTTAACTGTTTCTGAAAAATGAAGATAGTTGTCCAGCTTCCAAAAAGTTTATTGTGTTTTCTAGTGGAG
+
>AAAAFFFFFBBGGGGF5EGGGHHHHHHBDHHHFH52AEEGHCHEG5FGHHEGH1FGHFHEDFGHHHHHEFF?>1F1FFHFGBB4@FGFDFGDGBHFGHFGHFHHHGHHFHHBGDHFHDGHGDFHF3FGEHHGFFFHGFHHGBCFHGG??GHHEHD1FGG/CCGHDG1<DG?FCGFGG0CEGG..11=GH0DDGHHDD0DC.DDDGBGC;:C0;00:G/0:CCCGF...0009FGBBC/9/;0900;C.BE
@M03495:530:000000000-LYBTV:1:2103:10020:14506 2:N:0:GCCCAGAG+AATTGCGG
ATATTTTGCCGTTGATAAACCAGGACTCAGGCTGGACCAAAGCTCACATGCTGACAGATCGGAAGAGCGTCGTGCAGGGAAAGCGAGGCCGCAATTGAGTCGTATCCTGGGGAAGTGGGAGACAGAATTCACCGCGTAAGGGCCAGCCTGGATCGGGCTCCATGCCATAAAGATCCACTTCTCACCCTTCAGATTTAAACCCGAATTCTGGTGCGGACAAAAGAGTAGTTAATGGAGGCAAGTCTTTTGAC
+
AAAAABD31B1AEGGGG31BA0AE0A00B1AAGG000BFCGH0BAF11GHCG110BF01A/AFGAGAA/AAEFA//@0>/0/00//>///>////111BB1//0<0F>F0F?/?C11@C////00<F111?11///->.>C0C...<.<C.G00<A--@ACG0:/000009CBF0CBB00C0090..C/CFB0=C00009/:?=@EA/;B//9/-9-;---;/-;/9;/;99/9//-;-;;AB//9///;/
@M03495:530:000000000-LYBTV:1:2103:14262:14522 2:N:0:GCCCAGTG+AATTGCGG
ATATTTTGCCGTTGATAAACCAGGACTCAGGCTGGACCAAAGCTCACATGCTGACAGATCGGAAGAGCGTCGTGTAGGGAAAGAGTGACCGCAATTGTGTAGATCTCGGGGGTCGCCGGGTCATTAAAAAAAAAAATAGTAGAAGATGAAAGAACAGGCAAACGCATGAACGTGGCGTAAAAATATGACGTAACACGTGGAACAACGGACGTGGATGAGCAATGTCGGTTTTAGTCGATAAGAGGATATGA
+
ABCCCFFFFFCBGGGGGGGGGGHGHHGHHHHHHHGGHHHHHHHHHHGHFFHHHGHHHFFHHGGGGHHHGGGEEEGFHGGGHHHHHBG3BFEFF@FEG4E2??444BB0F/<<//<//>/-><FFGF11=1--<@@-.:0000000000;090/:///..9...:--..000....--;-;.00;00000.....00.....00/:.--9--....000:00/00;0.--...0/00.9...000../0000
@M03495:530:000000000-LYBTV:1:2103:15055:14527 2:N:0:GCCCAGTG+AATTGCGG
ATATTTTGCCGTTGATAAACCAGCTAATTCCAAAGCTCACATGCTGACAGATCGGAAGAGCGTCGTGTAGGGAAAGAGTGTCCGCAATTGTGTAGATCTCGGTGGTCGCCGGATCATTAAAAAAAAAAACAAAGAATGATGTAAGGATAGTAACGTCAGGGGTTGGATGTGTGTTAGGTGATGCTAGTACTGAATGTGGACGCGCGGAGGTGGGACGGTCTACAATTGGTCACGACGGGTGTCGACTGTGT
+
BCBCCFFFFFCCGGGGGGGGGGHHHHHHHHHHHHHHHHHHHHHHHHHHHHGHHHGGGGHGHGGGGEGFGHHGGHHHHHBG@FFGGGGGHGDH2@B4DGGBGG1ED/3>/>//<//BFHB3FDDDCCF@C...000.<0000<0000<000=000./.../:-.---00000;../00/:00000000000000000:;000---------...9..--...00000000:00:..---;---0..-..000
@M03495:530:000000000-LYBTV:1:2103:7790:14541 2:N:0:GCCCAGTA+AATTGCGG
ATATTTTGCCGTTGATAAACCAGTCACAACCACTTCTTGCCCTCCAAAGCTCACATGCTGACAGATCGGAAGAGCGTCGTGTAGGGAAAGAGTGTCCGCAATTGTGTAGATCTCGGGGGGCGCCGTATCCTTAAAAAAAAAAAAGATTTACAAAACACTGGATAAAGGAAGAGTAGTGCAGCACATAGATGAATGAGTCTCAAATCGATAGAGAAGTACGAATGACACACATGTTCAAAGCTGTACGCGAA
+
CCCCCFFFFFCCGGGGGGGGGGHHHHHHHGGGGHHHHHHHHHHHGHHHHHHHHHHHHGHHFGHHHHHHGGGGHHHGGGGEFFGHHGHHHHHHBF4FGFGGGGHHD4B?344?B40F//C--;-;C-...00:00::BDFF=FF-..00000000....00:/000000//...0000;0:00../00000000;00000:;:0000..9..00;0/000....00000;.;B0:000000/00000..--9
@M03495:530:000000000-LYBTV:1:2103:6128:14560 2:N:0:GCCCAGTG+AATTGCGG
ATATTTTGCCGTTGATAAACCAGCTAATCCTGAAAAAAAAATCAAAGCTAAAAACTACAATGCTAAGACCACGATGTGACTGCTATCAAAGTTAGATATATATGTAAATTATTCATCTGTCAAATCCTAGAATTATATCATACCTGCTCCAGCAATCACGACCTGTAATGGTTTAGTGGGTTGTTCACTGTTTCTGAAAAATGAAGATAGTTGTCCAGCTTCCAAAAAGTTTATTGTGTTTTCTAGTGGAG
+
AAABBFFFFFB2EEGGGGGGGGHHHGHHGHHHHHGHHEGGGHFFHFHEHHHHGGFHGGHHHHHFHHHHHGHHGGHFFGHHDGBHHHHHHFHDEHHHHHHHGHHHGFHHHHHHHGHEHHHHHHHHHHHHHHHHGHHHHHHHHHHFHHGHHGFFHHFHHHFFGGGGHHHHHHHGBHHGGBHHCFGGHHHHHFDFGHHHHFBGFGHH000CG;;0GHGHFFBFHHHFGF.CFFGGBFGGGG/9;FFFBB00999
@M03495:530:000000000-LYBTV:1:2103:14187:14572 2:N:0:GCCCAGTG+AATTGCGG
ATATTTTGCCGTTGATAAACCACCCTCCCTGTGGTCGTTATCTTGCTCCTTCTGTCGTCAACGAATTTACTAATTCCAAAGCTCACATGCTGACAGATCGGAAGAGCGTCGTGTAGGGAAAGAGTGTCCGCAATTGTGTAGAGCTCGGTGGTCGCCGTGGCATTAAAAAAAAAAAAGTTAGGTAACTTAGTGTGTGGCGTGGAATCGAATCAACGTCTGATGGAGAGGTCACGAATAATGAGGGAGCGGTT
+
BCCCCFFFFFDCGGGGGGGGGGGGGHHGGHHHHHHHGGGHHHHHHHHHHHHHHHHHGGGHGHGGGHHHHHHHHHHHHHHHHGHHHHHHGHHHGHHHHHHHGGGGFGHGGGGGG/GHHGHHHHHHFH3DFDGGCGHGDG22D22@@=/A??C/1/-.<----<000=D00A-::A?-.00<0/00000000<0<0::..-.<-9000../0.00/.../.000<//0..0<00.....0<000:..B.--.-
@M03495:530:000000000-LYBTV:1:2103:24180:14589 2:N:0:GCCCAGTG+AATTGCGG
ATATTTTGCCGTTGATAAACCAGCTAATCCTGAAAAAAAAATCAAAGCTAAAAACTACAATGCTAAGACCACGATGTGACTGCTATCAAAGTTAGATATATATGTAAATTATTCATCTGTCAAATCCTAGAATTATATCATACCTGCTCCAGCAATCACGACCTGTAATGGTTTAGTGGGTTGTTCACTGTTTCTGAAAAATGAAGATAGTTGTCCAGCTTCCAAAAAGTTTATTGTGTTTTCTAGTGGAG
+
AA?BAFFFFFBBGGGGGGBGGGHHHHHHHHHHHHHGHGGCFHHHHGDCHFHFHFDBGFFHGFFGHHFGHGHHGCEFHGFFFH3GBGFHHB3@BF@GHHHHHHGHFGHHH4BGHEDGBFFHHHHEHHHHHGHHHHHHHHBFHHGHFHGCHEFHHHHHEHHCEGG?FGFDGHFHBHEGDFHHGGCGHHGGHHHHHFHFHHHHFADHFHBBBGHB00<0:C/GGGFHCF..9FEFFBF9;0FGFFFB09;F.0A
@M03495:530:000000000-LYBTV:1:2103:16014:14604 2:N:0:GCCCAGTG+AATTGCGG
ATATTTTGCCGTTGATAAACCAGCTAATCCTGAAAAAAAAATCAAAGCTAAAAACTACAATGCTAAGACCACGATGTGACTGCTATCAAAGTTAGATATATATGTAAATTATTCATCTGTCAAATCCTAGAATTATATCATACCTGCTCCAGCAATCACGACCTGTAATGGTTTAGTGGGTTGTTCACTGTTTCTGAAAAATGAAGATAGTTGTCCAGCTTCCAAAAAGTTTATTGTGTTTTCTAGTGGAG
+
BBBBBFFBBFBBGGGGGFGGGGHHHGHHHHHHHGHHHGGGGHFGHHEHHHHHHHGHHGHHHHHHHHHHHHHHGGHGHHHHHHGHHHHHHGHGHHHHHHHHHHHHHHHHHHHHGFHHHHHHHHHHHHHHHHHHHHHHHHHHHHGHFHHHGHHFHFHHHHHGGGGGBGFHHEFFGHHHFHFHEGGGGHBGHHHHDGDGHHFBGFEBGHCGFGCHFBGGGFGHHFHHHHEEEFGGGGGGGGGGFF0FEFFGFBE
@M03495:530:000000000-LYBTV:1:2103:20663:14648 2:N:0:GCCCAGTG+AATTGCGG
ATATTTTGCCGTTGATAAACCACCCTCCTGTGGTCGTTATCTTGCTCCTCTGTCGTTTCCAAAGCTCACATGCTGACAGATCGGAAGAGCGTCGTGTAGGGAAAGAGTGTCCGCAATTGTGTAGATCTCGGTGGTCGCCGGGGTATTAAAAAAAGAAAGTAGGGAGAAGTGGGTCGACAGCTTAGTGTTAGTGAAAGGAACGGTGTGGGAGACGGTGAGGCCGACCAGCTAGTGATACAGCTAGGTCATGG
+
AABCCFFFFFCAGGGGGGGGGGGGGHHGHHFGHHHFGGHHHHHGHHHHHHHHHHGGGGGHHHHHHHHHHGHHGHHFHHHHGHHGEGGGHHGFGGEGHHGHGHHHHGHGH4DEGEG?EGF4B23D33B33FA/?B/2</?<//-->1>1111D@A.<<//000:.:.../000:./---.-.900000900090;000.9/9.....................-----..///://///////9/.//////
@M03495:530:000000000-LYBTV:1:2103:29483:14680 2:N:0:GCCCAGTG+AATTGCGG
ATATTTTGCCGTTGATAAACCACCCTCCCTGTGCCAAAGCTCACATGCTGACAGATCGGAAGAGCGTCGTGTAGGGAAAGAGTGTCCGCAATTGAGTAGATCACGGGGGGGGCGGTGGCGTTTTTAAAAAGGAAACGGCCACCTGAGGAGCATCCAGCTGCGCTCCGGTACAGATCGGAAGAGCGTCGGGGAGGGGTAGAGGTGCTATAAAGGCGTGAGCATTGGCGTGTCCGGGAGTGCTGACGTGACCC
+
AABA3FFFBFBAGGGFGBGGGG2EEFHDFHFHHHHHFHHH3ABDGFHBFHBFF3353A111BFF2EGEE>?GBDFEC?G?32@B4B4BEC@13333443B4433>?/>B--------..-;--.9:9;/;..9/9/..9--;9;F/.9/9.;9////////-@-...---9/////;......9-9A=----9;B-..://.9.///;///;/.-;-.;///////-9-.;/.----..////.:..../.
@M03495:530:000000000-LYBTV:1:2103:15216:14695 2:N:0:GCCCAGTG+AATTGCGG
ATATTTTGCCGTTGATAAACCAGTCAGGAGTCCAAAGCTCACATGCTGACAGATCGGAAGAGCGTCGTGTAGGGAAAGAGTGTCCGCAATTGTGTAGATCTCGGTGGGCGGCGGATCAATAAAAAAAAAAAAAAGGAAACTAAGAGAAAGTCACGTGGAATGATGACGAATATGAGACAGTGGCAGGTGAGATGTGGAGAGCACGACATGTCTGTTGCATGAGTAGGACTACGCGACATAGAAACGCAGAG
+
CCCCCFFFFFCCGGGGGGGGGGHHHHHHHGHHHHHHHHHHHHHHHHHHFHHHFHHHGGGGGHHGGGGEGFGHHGHGHHHH@GBFGGGGGGHHHH2BF@4B4E1F//E/////<///<<1=1>>11<@FCCA---..////11000</00<1111.....00001110..<..111110//01/./.-.0<.1101100.<<.0.-.--.0111111010110011<000///.<-<--.:1111/.-9--.
@M03495:530:000000000-LYBTV:1:2103:14184:14697 2:N:0:GCCCAGTG+AATTGCGG
ATATTTTGCCGTTGATAAACCAGCTAATCCTGAAAAAAAAATCAAAGCTAAAAACTACAATGCTAAGACCACGATGTGACTGCTATCAAAGTTAGATATATATGTAAATTATTCATCTGTCAAATCCTAGAATTATATCATACCTGCTCCAGCAATCACGACCTGTAATGGTTTAGTGGGTTGTTCACTGTTTCTGAAAAATGAAGATAGTTGTCCAGCTTCCAAAAAGTTTATTGTGTTTTCTAGTGGAG
+
AABBCFFFFFCAGGGGGGGGGGHHHHHHHHHHHHHHHGGGGHGHHHFHHHHDGHGGHHHHHHHHHHHHHHHHGGHGHGHFHGHHHHHHHHHHHHHHHHHHHHHHFHHHHHHHHHHHHHHHHHHHHHHHHHHHHHGHHHHGHHHHHHGHFFHGGHHHHHHGFGGGHHHHHGE1FFHHGGHHGGGFHHHGFHHHHHFEFBHHHGHHFFHHHGGGF<0CHHHHGHHGGFH?E0CFGGGGGG/CFF0CFFFFF:.
@M03495:530:000000000-LYBTV:1:2103:5687:14718 2:N:0:GCCCAGTG+AATTGCGG
ATATTTTGCCGTTGATAAACCAGCTAATCCTGAAAAAAAAATCAAAGCTCACATGCTGACAGATCGGAAGAGCGTCGTGTAGGGAAAGAGTGTCCGCAATTGTGTAGATCTCGGTGGGCGGCGGACCATTAAAAAAAAAATCAAGAGTGAGGACGAACAACACGCTAGTGTCGAAAGACAAAACATTGGGCTGAGTGACAGCACTTCATCGATACGAAGTGAGCAGAGCAATGTGAACGTGTCTACTTGAG
+
CBCCCFFFFFCCGGGGGGGGGGGHHHHHHHHHHHHHHGGGGHHHHHGGHHHHHGHHHHEGHHHHHHGGGGHHHGGGGEG?GGHGGHHGGHFGBFGGGGGGHHHF?BB44B33?F/<C//>/<-----.;:0<GGCD---@.;00009900;.0.-----/....-...0000....://///...;000..9...0000009/.0000000/;:-...;.09000//./0/00900009..//00000000
@M03495:530:000000000-LYBTV:1:2103:14925:14730 2:N:0:GCCCAGTG+AATTGCGG
ATATTTTGCCGTTGATAAACCAGCCTCCCTGTGGTCGTTATCTTGCTCCTTCTGTCGTCAACGAATTTACTAATTCCAAAGCTCACATGCTGACAGATCGGAAGAGCGTCGTGTAGGGAAAGAGTGTCCGCAATTGTGTAGATCTCGGTGGGCGCCGGGTCATTAAAAAAAAAAAAAAAACATGAGAAGAGAGAAGTTAGGCGAGAGAAGAGATGAAGATGTGAACATGAGAGTGTAGAAGAAGGGTAGAG
+
BCCCCFFFFFCCGGGGGGGGGGHHGHHHGHHHHHHHGGGHHHHHHHHHHHHHHHHHGGGHGHGGGHHHHHHHHHHHHHHHHHHHHHHHHHHHHHHHHHHHGGGGFGHGGGGEGGHHHGHHHHHHFHBFGGGGGGHGFG=>FF2FFHHG/?C//<--<--<-<<111<<0AC:--<-----..000011/0.<..0/<111/<99---.0/0./10111111<11101<000100111<1110//..</.11
@M03495:530:000000000-LYBTV:1:2103:17641:14753 2:N:0:GCCCAGTG+AATTGCGG
ATATTTTGCCGTTGATAAACCACCCTCCCTGTGGTCGTTATCTTGCTCCTTCTGTCGTCAACGAATTTACTAATTCCAAAGCTCACATGCTGACAGATCGGAAGAGCGTCGTGTAGGGAAAGAGTGTCCGCAATTGTGTAGAGCTCGGGGGGCGGCGTATCATTAAAAAAAAAAAAGAGTGAGGGAAACAGTGCAGGGGGTGCGGTGAAGCAAGATGAGTAGTGCGAGTTGTGAGTGTGAGTGATGGGAGT
+
CCCCCFFFFFCAGGGGGGGGGGGGGHHGGHHHHHGHGGGHHHHHHHHHHGHHHHHHGGGHGHGGGHHHHHHHHHHHHHHHHHHHHHHHHHHHHHHHHHHHGGGGHHHFGGGGGFHFHGHHHHHH?F?DGGGGGGHHGF22222222B@/<---9-:---..:0000;0;@-9>---../00;0.....///00000.-----.--;-.00:0///00:00000/0-.-:.00:0000000000000;./..
@M03495:530:000000000-LYBTV:1:2103:23048:14772 2:N:0:GCCCAGTG+AATTGCGG
ATATTTTGCCGTTGATAAACCAGAGGACTCAGGCTGGACCAAAGCTCACATGCTGACAGATCGGAAGAGCGTCGTGTAGGGAAAGAGTGTCCGCAATTGTGTAGATTCCGGTGGTGGGCGCGTCAGTTACAAAAAAAAAAGAAGTAACTGCACAGGCATAGATGGTAGGAAAACACATGATTTGTTGATGCTCTAGATCACGATGTGGAGTGCGAGATAGCTGTGTCGGCATGTCGGAGGAGTAGGTCGGC
+
ABBBBFFFFFBAGGGGGGGGGGGHHGGHHGHHHCFAGFHHHHHHHHHHHHFGHHHHHGHFGHGGGGEGHHEEFE>EFFGHGGHGHHH43BBDECFFCGHBBF43444443/</////////<////?1<1?110FC----<..<000000:0/0/...0000;0/000:00///...:000;000/9;0000;0000;00/.....///././-.:;./9/9/////.----.//;:---...///;/;--
@M03495:530:000000000-LYBTV:1:2103:11252:14780 2:N:0:GCCCAGTG+AATTGCGG
ATATTTTGCCGTTGATAAACCAGCTAATCCTGAAAAAAAAATCAAAGCTAAAAACTACAATGCTAAGACCACGATGTGACTGCTATCAAAGTTAGATATATATGTAAATTATTCATCTGTCAAATCCTAGAATTATATCATACCTGCTCCAGCAATCACGACCTGTCCTGGCAAACAACCTGCAGAAAAGCCAATCAAATATATTTTCACAAGAGATGGAATGTGAGGCAATAATAGAGTACAAAGGTTGA
+
BBBCBFFFFFCBGGGGGGGGGGHHHHHHHHHHHHHFHGGGGHHHHHFGHHHHHHGHHHGHHHHHHHHHHHHHGGHGHHHGFHFHGHGHHGHHHHGHHHHHHHHHHHHHHHHHHHHHGHHHHHGEHHHHHHHHHHHHHHHHHHGHHHGHFHHHEGHHHHHGGGGGHHHHGFGGGHFHHHHGHGHHGFFGFHHHHHFGHHEFDGFFFHHHFGCGGBGFHHHHGHHCFFFGGGGGFFCFFB0;;CFGBFG:BFF
@M03495:530:000000000-LYBTV:1:2103:2362:14807 2:N:0:GCCCAGTG+AATTGCGG
ATATTTTGCCGTTGATAAACCAGCTAATCCTGAAAAAAAAATCAAAGCTAAAAACTACAATGCTAAGACCACGATGTGACTGCTATCAAAGTTAGATATATATGTAAATTATTCATCTGTCAAATCCTAGAATTATATCATACCTGCTCCAGCAATCACGACCTGTAATGGTTTAGTGGGTTGTTCACTGTTTCTGAAAAATGAAGATAGTTGTCCAGCTTCCAAAAAGTTTATTGTGTTTTCTAGTGGAG
+
3AABBFFFFFBAGGGGGGGGGGHHHHHHHGHHHHHFFGGGGHHGHFFFHHHHHHGHHHHHFHHHHHHHHHHHGGHGGBGFFDFHFFHHHHEH4GHGHHGHGHFHGGFHHFGHHHHHHHGHHHHHGHGHHGHHHHHGHGHHHHFBHHHHFFFHFHHGGHGGGFGDHDFFHHGHHFHHDGAA<FDGHHFHHFGGHFHHHHDG.<GHHFBGF;C0FGHBGFGHFHFHHGGED0;CGFGG;9/;99FGGECF.FE
@M03495:530:000000000-LYBTV:1:2103:19350:14810 2:N:0:GCCCAGTG+AATTGCGG
ATATTTTGCCGTTGATAAACCACCCTCCCTGTGGTCGTTATCTTGCTCCTTCTGTCGTCAACGAATTTACTAATTCCAAAGCTCACATGCTGACAGATCGGAAGAGCGTCGTGTAGGGAAAGAGTGTCCGCAATTGTGTAGATCTCGGGGGGGGGCGTGTCATTAAAAAAAAAAAAGAAATAAGATGAATGATGGGTGTGTACACAAGCGAGATGTAAGTGACAGGTACGGAAGACTCGGAAGTGGGTATG
+
BCBCCFFFFFCBGGGGGGGGGGGGGHHGGHHHHHGHGGGHHHHHHGHHHHHHHHHHGGGHGHGGGHHHHHHHHHHGHHHHHHHHHGHHHHFHFHHHFHHGGGGGHHHGGGGGGGHHHGHHHHHHBG3DDDCGGDHFH222@>22D@@F/>E-----9--9/:0000;0:@9---:-.../0000000000000:0;/.-..00000....9;-.0:000::0000.000...;../00.....0;0..000
@M03495:530:000000000-LYBTV:1:2103:15823:14812 2:N:0:GCCCAGTG+AATTGCGG
ATATTTTGCCGTTGATAAACCAGTTGGCTCTAGCTGCCATGCAATGTCACAACCACTTCTTGCCCTCCAAAGCTCACATGCTGACAGATCGGAAGAGCGTCGTGTAGGGAAAGAGTGTCCGCAATTGTGTAGATCTCGGGGGGCGGCGGGTCATTAAAAAAAAAAATAGCAGAGAGCGAGAGTGGCGGCCAGAGCTAGGAAGAGGATACGAATGGTAGGGCAGACGTGAAGGGAAGAGGATGTAGGTGTGA
+
DDDDDFFFFFCBGGGGGGGGGGHHHHHHHHHHHHHHHHHHHHHHHHHHHHHHGGGGHHHHHHHHHHHGHHHHHHHHHHHHHHHGHHHHHHHGGGGHHHGGGGGG?GHHGHHHHHHGG4DFFGGGGHEDHGGHF3BG3GE/<C----99----.<111B1:D=A---.00110/./9.--<--01..-----.../000.01...../00....<0:1<.9/....<A...1<......../00110100.1
@M03495:530:000000000-LYBTV:1:2103:19086:14816 2:N:0:GCCCAGTG+AATTGCGG
ATATTTTGCCGTTGATAAACCAGCTAATCCTGAAAAAAAAATCAAAGCTAAAAACTACAATGCTAAGACCACGATGTGACTGCTATCAAAGTTAGATATATATGTAAATTATTCATCTGTCAAATCCTAGAATTATATCATACCTGCTCCAGCAATCACGACCTGTAATGGTTTAGTGGGTTGTTCACTGTTTCTGAAAAATGAAGATAGTTGTCCAGCTTCCAAAAAGTTTATTGTGTTTTCTAGTGGAG
+
AABCCFFFFFBBGGGGGGGGGGHGHHHHHHHHHHHHGGGGGHGGHHHHHHHHHHGGHHHHHHHHHHHHHHHGGGHGGFHGFFHHHGGHHGHHHHGHHHHHGHHHHHHHHHHHHHHHHHHHGHHHHHHHHHHHHHHHHHHHHHHHHHGHHEHHFHGHHHHGCGGGHGGHHHGGGHGG=GHHGE@EHGGFHHHHHHHHHHHHFFHHHHHHHHHHFFCGCGGFHHBGCGEEDFFFGGFGGGGBFFBFFFGG?0A
@M03495:530:000000000-LYBTV:1:2103:28279:14826 2:N:0:GCCCAGTG+AATTGCGG
ATATTTTGCCGTTGATAAACCAGCTAATCCTGAAAAAAAAATCAAAGCTAAAAACTAAAATGCTAAGACCACGATGTGACTGCTATCAAAGTTAGATATATATGTAAATTATTCATCTGTCAAATCCTAGAATTATATCATACCTGCTCCAGCAATCACGACCTGTAATGGTTTAGTGGGTTGTTCACTGTTTCTGAAAAATGAAGATAGTTGTCCAGCTTCCAAAAAGTTTATTGTGTTTTCTAGTGGAG
+
>11>AFB3DFD>1E1FGGDGFGHH1AAGHFFH1F1B0AFC?CBFG1DF1FDF1G/GB111D1B2@21GH0>F//?/0@2B21>FG20BF1112BGH2B2B2F2G@FGFHFGHFBDG2>FDFGH1>FCGHFEGFFGFBDGGFHGGFH0GH11FF<0<1@FEC??/G1?<DGF?<01<?FFHGE?<.11DD00=DGD0=D0GAC<0<=C:00;0<<C0GF/0:G/0;0..99FFF00;009B/;9F0FFFFGF
@M03495:530:000000000-LYBTV:1:2103:8939:14843 2:N:0:GCCCAGTG+AATTGCGG
ATATTTTGCCGTTGATAAACCACCCTCCCTGTGGTCGTTATCTTGCTCCTTCTGTCGTCAACGAATTTACTAATTCCAAAGCTCACATGCTGACAGATCGGAAGAGCGTCGTGTAGGGAAAGAGTGTCCGCAATTGTGTAGAACTTGGGGGGAGGCGGATAATTAAGAGAAAAATTTGAATTGAAAAATCACACAAACTCAACAAACAATGATGTAACAGGACAAGTAGAACTCATGCTAATCCCAATTAT
+
BAABBFFFFFDAEEGGGGGGGGDGGGEGDFHFFFGGGGGHHHBGHHGEFFFHHHHHGGFGGHGGEHHHHHHHFFHEHFHHHHHHHGHHHHHHGHHGHHHGGGGCGGHEGFC>E?FGHEFGHHHF3?3BFDCCCD22@G<22>22@2@B///----.;;--9;F/9/99/.//:A.////;//9////..9//9/9.:99/9/./;;...9//9/////;/....9./9/B/9//999B;9//99/9/99//
@M03495:530:000000000-LYBTV:1:2103:23098:14849 2:N:0:GCCCAGTG+AATTGCGG
ATATTTTGCCGTTGATAAACCAGAGGACTCAGGCTGGACAAAAGCTCACATGCTGACAGATCGGAAGAGCGTCGTGTAGGGAAAGAGTGTCCGCAATTGTGTAGATCTCGGTGGTGGGCGTGTCATTAAAAAAAAAAAAAGAGAGTGGACGAGTGCATAGCGCGATCGCGAGGTACGGAGACTCTGTGGTGGAGTATGTAGGGGAGCCTGGTGAGGGCATCGCGCTTAATGTGATACGTAGGTAGTAACTG
+
CCCDCFFFFFEDGGGGGGGGGGHHHGHHHHHHHHHHGHHHHHHHHHHHHHGHHHHHHHHHHHHGGGGHGHGGGGGGHHHHGHHHHHHFGBGHGGGGGHHFFFBG444B4BF//E////?///?B2DD2222DBCDGCF--..//:01.00=--..111100----<9-.--<-.<1....9.000:<1</...9:/1<111<..<9../..</1:....//..---..1<1111111.<0<.110:11111
@M03495:530:000000000-LYBTV:1:2103:21389:14877 2:N:0:GCCCAGTG+AATTGCGG
ATATTTTGCCGTTGATAAACCAGTCAGGGTCCAAAGCTCACATGCTGACAGATCGGAAGAGCGTCGTGTAGGGAAAGAGTGTCCGCAATTGTGTAGATCTCGGTGGGCGGCGGGTCAATAAAAAAAAAAAGAAAGAAGATATAAGATAGCAGGACACATAATATAGAATGGTGGAGAGATTACCACACGCCTGTAAGAAAGTGATCGGGACACGAGTAAGTCGACGATGGCTACATGACTTGAGTACGAAG
+
BCCDCFFFFFCCGGGGGGGGGGHHHHHHHHHHHHHHHHHHHHGHHHHHHHHHHHHGGGEHHGGGGGEGGFHHGHHAAGHDF4BFEGGGGHFGHB4344B@B?F/?A////<//---.011<D<<@D?CB?...<0/./01111111111110<.././0<1<11:111<1011...0.<1:10110.9--...011111/011111..-<-...--..1111..---.<.//0/0110:<1000111<...
@M03495:530:000000000-LYBTV:1:2103:18677:14877 2:N:0:GCCCAGTG+AATTGCGG
ATATTTTGCCGTTGATAAACCAGCTAATCCTGAAAAAAAAATCAAAGCTAAAAACTACAATGCTAAGACCACGATGTGACTGCTATCAAAGTTAGATATATATGTAAATTATTCATCTGTCAAATCCTAGAATTATATCATACCTGCTCCAGCAATCACGACCTGTAATGGTTTAGTGGGTTGTTCACTGTTTCTGAAAAATGAAGATAGTTGTCCAGCTTCCAAAAAGTTTATTGTGTTTTCTAGTGGAG
+
BBBBBFFFFFBBGEGGFGGGGGHHHHHHHGHHHHGHHGGGGHHHHGHHHHHHHHFHHHGHFHHHHHHHHHHHGGHGHFFHGGHHHFHHGFHHHHHHHHHHHHHHGHHHHHHHHHHHHHHHHHGHHHGHHHHHHHHHHHHHHHFGHHHFHHHHGHHHHHHGGGGGGHHHGHHFHFFGFFHHGGGGHHHGHHHHHEHHHHHHHHGFHHFHGHHGHHHFHHFHFGHGCBEAABFGGGGGFGFFGGGGGGFFFFE
@M03495:530:000000000-LYBTV:1:2103:7326:14879 2:N:0:GCCCAGTG+AATTGCGG
ATATTTTGCCGTTGATAAACCAGCTAATTCCAAAGCTCACATGCTGACAGATCGGAAGAGCGTCGTGTAGGGAAAGAGTGTCCGCAATTGTGGAGAGCTCGGGGGGCGCCGGATCAATAAAAAAAAAAAAAAATGGAGAGGACATACGAGAGCCGCAGACAAAAAGACACGAACAGAAGAGAGACAGATCAGTTACAGCTAAGTATCAGCATGCGACGCGTCTAGAGCAAGAACAAGTAGCGAGATGAGCG
+
BBABBFFFFFBBGGGGGCGGGGHGHHHHHHHHHHHHHHHHHHHHGHHHHHHHHHGGGGHFFEEGGEFBGHHGFHHHHH@F@FGFGGGGHHGH13131?BF/E//B-----9--.-./99//9F-=---9--9-./:9./.;...//9....-..9----.....9.../..-.--999//.9.A..;//;9/////9/////9;////:/9///..9-----..///;/;9././..9///----;9///-
@M03495:530:000000000-LYBTV:1:2103:17233:14883 2:N:0:GCCCAGTG+AATTGCGG
ATATTTTGCCGTTGATAAACCAGCTAATCCTGAAAAAAAAATCAAAGCTAAAAACTACAATGCTAAGACCACGATGTGACTGCTATCAAAGTTAGATATATATGTAAATTATTCATCTGTCAAATCCTAGAATTATATCATACCTGCTCCAGCAATCACGACCTGTAATGGTTTAGTGGGTTGTTCACTGTTTCTGAAAAATGAAGATAGTTGTCCAGCTTCCAAAAAGTTTATTGTGTTTTCTAGTGGAG
+
>>AABFBFFFBAGGGGGGGGGGGHHHHHHHHHGHGHGGGGGHHHHHHGHHHHHHGGHHFHHGHHHGHHHHHHGGHGGGHHHFHHFHFGGHHHHHHHHHHHHHHHGHHHHHHHHHHHHHHHHHHHHHHHGHHHHHHHHHHHHHHHHHHHHHHGHHFHFHHGGGGGHHHHHHHHHHHGDGHGGFCFHHHHHHFHHFHGFHFHHHHFGGCHHHGHHGGBGHHHHFFHFG.EGFFGGGGGGFBFGFBFFFGGGGE
@M03495:530:000000000-LYBTV:1:2103:15895:14904 2:N:0:GCCCAGTG+AATTGCGG
ATATTTTGCCGTTGATAAACCAGCTAATCCTGAAAAAAAAATCAAAGCTAAAAACTACAATGCTAAGACCACGATGTGACTGCTATCAAAGTTAGATATATATGTAAATTATTCATCTGTCAAATCCTAGAATTATATCATACCTGCTCCAGCAATCACGACCTGTAATGGTTTAGTGGGTTGTTCACTGTTTCTGAAAAATGAAGATAGTTGTCCAGCTTCCAAAAAGTTTATTGTGTTTTCTAGTGGAG
+
ABBCCFFFFFCAEGGGGGGGGGHHHHHHHHHHHHHHHGGGGHHHHHEHHHHHHHGHHHGHHHHHHHHHHGHHGEHGHB4GHFHHHHHHGHHHHHHHHHGHGHHHFHHHHHGGHHHHHHHHHHEHDEGHHHHHHHHHHHHHHHHHFHGHHHGEFBGHHHHGFGFGHHHHHHHFGFCGDHHAEE@EHHBGHHFFGHHHHHHFHHHHHHFGHHHGHHHFFHHHHHHB00;9ABFGGFGGGFFFEFGEFGGFF0?
@M03495:530:000000000-LYBTV:1:2103:25481:14913 2:N:0:GCCCAGTG+AATTGCGG
ATATTTTGCCGTTGATAAACCAGCTAATCCTGAAAAAAAAATCAAAGCTAAAAACTACAATGCTAAGACCACGATGTGACTGCTATCAAAGTTAGATATATATGTAAATTATTCATCTGTCAAATCCTAGAATTATATCATACCTGCTCCAGCAATCACGACCTTCCTGGCAAACAACCTGCAGAAAAGCCAATCAAATATATTTTCACAAGAGATGGAATGTGAGGCAATAATAGAGTACAAAGGTTGAA
+
BBBBBFFFFFBAGGGGGGGGGGHHHDDFHFHFEC3AAAEFFH3AFG5CGBGF3AAFGC3B5A3EB5@DFGB?EEFFB4FDFHFFGHCD433GEB@FD4FBGGBGGHGEHHBHF4GFFDDF4BE4FFCGD?FHHHHHHGHFHHF?DGFFHBGGHHGFGGCEADGGBHFFHHFHFHAFGFABGAFHGGGHFFHCBGHHHHHHHGHHHH00;;FH/./<0//::GFB009?EA/;BFFF009BFFB0BFFGGFB
@M03495:530:000000000-LYBTV:1:2103:15995:14919 2:N:0:GCCCAGTG+AATTGCGG
ATATTTTGCCGTTGATAAACCAGTCTCCAAAGCTCACATGCTGACAGATCGGAAGAGCGTCGTGTAGGGAAAGAGTGTCCGCAATTGTGTAGATCTCGGGGGTCGCCGTATCATTAAAAAAAAAAACTAATTTGAAGCTGGGGTGGGCGCAGAAGACCAGCATGAGACTCCCGCGCAGGAGAGATACGATTGGGCGGTCATTGCGACACCCAGGTCCGGAACAGTGTCGTGTGGGGGACGAGAGGGTGAAC
+
ABBBBFFBFFBBEGGGGGGGGGHHGHHGGHHHGHHGGHFGHHGDGHHHFFHFEFGHHHG1EEAEABGFFHHGFFHDGDFGEEECCHFBF2B344444B?/>/<<B/?<//?02@@22?F1A/<A@-.0=00<0000:00:/A-.-:9.-----;/9/C/..90;/////9/;.@D--9-.9.;.//9...9.9..----;/9//.--9-.:...://99.--./////9.99...--9---;.-...../;
@M03495:530:000000000-LYBTV:1:2103:17869:14921 2:N:0:GCCCAGTG+AATTGCGG
ATATTTTGCCGTTGATAAACCAGCTAATCCTGAAAAAAAAATCAAAGCTAAAAACTACAATGCTAAGACCACGATGTGACTGCTATCAAAGTTAGATATATATGTAAATTATTCATCTGTCAAATCCTAGAATTATATCATACCTGCTCCAGCAATCACGACCTGTAATGGTTTAGTGGGTTGTTCACTGTTTCTGAAAAATGAAGATAGTTGTCCAGCTTCCAAAAAGTTTATTGTGTTTTCTAGTGGAG
+
ABBCBFFFFFCAGGGGGGGGGGHHHHHGHHHHHHHHHGGGGHHHHHHFHHHHHHGHHHHHGHHHHGHHHHHHGGHGHHGFDGEHHHHHHHHHHHHHHHHHHHHHGHHHHGHHHHHHHHHHGHFGHHHHHHHHHHHHGHHHHHHHHHFFGHHHHHHHHHHGGGGGHHGBGBGGHFGHHGGHGGCGHHHHHHGHHHHGHGHEHHHHHGHB0CGHGHFCHGHFFHHHEFHF90CCFGGGFF9CFFFFFGFFF:.
@M03495:530:000000000-LYBTV:1:2103:13026:14924 2:N:0:GCCCAGTG+AATTGCGG
ATATTTTGCCGTTGATAAACCAGTCTCCAAAGCTCACATGCTGACAGATCGGAAGAGCGTCGTGTAGGGAAAGAGTGTCCGCAATTGTGTAGATCTCGGGGGGCGCCGGATCATTAAAAAAAAAAAAAAAAATCGACTGCCCTGACCAGCTCGCACGTCTTAACGGTACAATCACGTACTACATTTGTGACGTAGACATCTCCTAATCACTTGCATGCATGCTCACGCACCCTGCACGCGCAGCATTCCCG
+
ABBBBFFFFFBBGCGGGGGGGCGHHHHHHGHGHGHGHHHHHHHGHHHHHHHGGGGHHHGGGFEGCGGHGHHHHHGDGDFFFFFGGHF4B?4B44BF41F/>E----:---.-.99BB/9B=CBF--9-----./..-..//./;./9/..:/.----....///.-9..//////:.;.;/9//9://.//.9...//;///////9/////;///////;9////..9--..;.9/.------./////;
@M03495:530:000000000-LYBTV:1:2103:21205:14980 2:N:0:GCCCAGTG+AATTGCGG
ATATTTTGCCGTTGATAAACCAGCTAATCCTGAAAAAAAAATCAAAGCTAAAAACTACAATGCTAAGACCACGATGTGACTGCTATCAAAGTTAGATATATATGTAAATTATTCATCTGTCAAATCCTAGAATTATATCATACCTGCTCCAGCAATCACGACCTGTAATGGTTTAGTGGGTTGTTCACTGTTTCTGAAAAATGAAGATAGTTGTCCAGCTTCCAAAAAGTTTATTGTGTTTTCTAGTGGAG
+
ABACCFFFFFCCGGGGGGGGGGHHHHHHHHHHHGHHHGGGGHHHHHHGHHHHFHGHHHHHHGHHHFHHHHHHGGHGHHHHHHGHHHHHHHGHHHHHHHHHHHHHHHHHHHHHHHHHHGHHHHGHHHHHHGHHHHHHHHHHHHHFHHFHHHHHFFHHHGHGGGGGHHHFHHHGGHHH1GHGGGGGHHGHHHHHGHHHHHHHHHHHHHHHHGFHHHCCCGBBCFC0:CC.C0CGGGGGGGFCFFFGB0CF?F?
@M03495:530:000000000-LYBTV:1:2103:8979:14980 2:N:0:GCCCAGTG+AATTGCGG
ATATTTTGCCGTTGATAAACCAGCTAATCCTGAAAAAAAAATCAAAGCTAAAAACTACAATGCTAAGACCACGATGTGACTGCTATCAAAGTTAGATATATATGTAAATTATTCATCTGTCAAATCCTAGAATTATATCATACCTGCTCCAGCAATCACGACCTGTAATGGTTTAGTGGGTTGTTCACTGTTTCTGAAAAATGAAGATAGTTGTCCAGCTTCCAAAAAGTTTATTGTGTTTTCTAGTGGAG
+
>AABBFFFFFBBGGGGGGGGGGHHHHGHHHHHHHGHHGGGGHHHHHEHGGFHHHGHHHHHHHHHHHHHHGHHGGHGFHHHHHFHHHHHHHHHFHHHHHHHHHHHHHHHHHHHHHHHGHHHHHHHHGHHHGHHHHHHHHHHHHHFHHGHHHHHFFCFFGFGGGGGHGHGHHGGHFFGD1FGEFGFHHHFHHHHFHHHHGHHEFHFHHHHHGHHHHHBCHFHHHHF;G:.C;FFGGGGFFFGGGGGBBFBFFE
@M03495:530:000000000-LYBTV:1:2103:11195:14987 2:N:0:GCCCAGTG+AATTGCGG
ATATTTTGCCGTTGATAAACCACCCTCCCTGTGGTCGTTATCTTGCCCTCCAAAGCTCACATGCTGACAGATCGGAAGAGCGTCGTGTAGGGAAAGAGTGTCCGCAATTGTGTAGAGCTCGGGGGTCGCCGTGTCATTAAAAAAAAAAAACAACCATAACAGGAGAAGCTGGTGTGCGGAGATTACACATGGCGTAGTGGCAGATAGCACGAATCAGCATAGAGATGCGGCACGACGACGAAGGTACATAC
+
BCCCBFFFFFCCGGGGGGGGGGGGGHHGGHHGHHGHGGGHHHHHHHGHHHGHHHHHHHHHHHHHHHHHHHHHHHGGGGFHHGGGGGGGGHHGHHHHHHFGBFHGGGGGHHHF2??43BFFDD/B@//<->>--<<D00=0GBG?-D@?@-.;..:.0000909.9../000///..0.----/009000099.-.--./../..00:000-.;..0000090000000-----..-------9.00:09;0
@M03495:530:000000000-LYBTV:1:2103:12705:14995 2:N:0:GCCCAGTG+AATTGCGG
ATATTTTGCCGTTGATAAACCAGCTAATCCTGAAAAAAAAATCAAAGCTAAAAACTACAATGCTAAGACCACGATGTGACTGCTATCAAAGTTAGATATATATGTAAATTATTCATCTGTCAAATCCTAGAATTATATCATACCTGCTCCAGCAATCACGACCTGTAATGGTTTAGTGGGTTGTTCACTGTTTCTGAAAAATGAAGATAGTTGTCCAGCTTCCAAAAAGTTTATTGTGTTTTCTAGTGGAG
+
AABBBFFFFFCAGGGGGGGGGGHHHHHHHHHHHHHHHGGGGHHGHHHGHHHHHHGHHHHHHHHHHHHHHHHHGGHGHHHHHGFHFHHHHHFHHHHHHHHHHHHHHHHHHFHHHHHHHGHHHHFGHHHHHHGHHHHHHHHGHHHHHGHHHHHHHHHHHHHGGGGGHHHEGHHFGHHHHHHEDFGGHHHHGHHHGFHHHFHHFFHHFGGGHFGHHHHFFHFHHHHBGCGFD:CFFGGGGGFFGGBFGGGGEF.
@M03495:530:000000000-LYBTV:1:2103:9192:14999 2:N:0:GCCCAGTG+AATTGCGG
ATATTTTGCCGTTGATAAACCAGTCTCCAAAGCTCACATGCTGACAGATCGGAAGAGCGTCGTGTAGGGAAAGAGTGTCCGCAATTGTGTAGATGTCGGGGGGCGCCGTGCCAGTTAAAAAAAAAAACGTGGAGGGAAAGAGAGTGACTGCGGGCGTACCGATCGGTGTGGGAAGTGTTATTTAAAAAGAACAGGTAGAGTAGCAACAATGGAGAGAAAGACACGCTCGATGACAGATAGTACGACAGTAG
+
>>AAAFFFBFDAEA4GGGGGFGHFHFGHHB5FGEGFHHFFGGFGHHBFF3FDEEFAFE?AEA0EFGHHEH1CGFH5F5D@EE>E1B@G4BBF@44@41>///-----9--.;00;0009;B-9----.-:;..:.-..../...:9/////.-----;-;..---.;9....9/./////////////..9.//.9////;/9///...////.;../;//./9.-;.--;///9;///9///...--///
@M03495:530:000000000-LYBTV:1:2103:27871:15001 2:N:0:GCCCAGTG+AATTGCGG
ATATTTTGCCGTTGATAAACCAGCTAATCCTGAAAAAAAAATCAAAGCTAAAAACTACAATGCTAAGACCACGATGTGACTGCTATCAAAGTTAGATATATATGTAAATTATTCATCTGTCAAATCCTAGAATTATATCATACCTGCTCCAGCAATCACGACCTGTAATGGTTTAGTGGGTTGTTCACTGTTTCTGAAAAATGAAGATAGTTGTCCAGCTTCCAAAAAGTTTATTGTGTTTTCTAGTGGAG
+
AAABBFFFFFBAFFEGGGGGGGGGHHHHHGHHHGHHFECGGFGFGH5CHHGHHHGFHFCGGFGFHHHHGHGHGEAF14GBGFFGGF3FFHFGFHHHHHGHBGHH4FGHHBGGHFHBGGHHHHHDGHHHHHHHHHHHFHHHHHGFGHGFHBGBGGEFG2GGGGGCH1GHHHGF?GHH1GAFEF@DFFGGBDDFEGHGHEGHHAFFBG0CGFHHHHHBCGGHCG/00<...0;09BFFBFB99CFEF0CB.FE
@M03495:530:000000000-LYBTV:1:2103:10437:15002 2:N:0:GCCCAGTG+AATTACGG
ATATTTTGCCGTTGATAAACCAGCTAATCCTGAAAAAAAAATCAAAGCTAAAAACTACAATGCTAAGACCACGATGTGACTGCTATCAAAGTTAGATATATATGTAAATTATTCATCTGTCAAATCCTAGAATTATATCATACCTGCTCCAGCAATCACGACCTGTCCTGGCAAACAACCTGCAGAAAAGCCAATCAAATATATTTTCACAAGAGATGGAATGTGAGGCAATAATAGAGTACAAAGGTTGA
+
BBABAFFFFF?AEEGGGGFGGGCDHFHHHHHGH3GFHEEGGHHHHHHEHHHGHHGGHHFHHFHHH5GF3GHHFGHGHHHHFHEHGGGHHHEBGHHFHHHHHHHHHHHHHFHHHHHHHFHHHFHGGHFHFDGFGHHBGFHHHHF2FGGGHGHHFGBDGHHGDCGDHGHHHHHEFGGGHEFEFHHHHHHHHHGEBCGFHHFHHHFGGHFFBFGFHGF/CHFH0GGGFFFF.CFBFBF00;F;B;CBFFBCFFB
@M03495:530:000000000-LYBTV:1:2103:5990:15011 2:N:0:GCCGAGTG+AATTGCGG
ATATTTTGCCGTTGATAAACCAGGACTCAGGCTGGACCAAAGCTCACATGCTGACAGATCGGAAGAGCGTCGTGTAGGGAAAGAGTGTCCGCAATTGTGTAGATCTCGGTGGGCGCCGTATCATTAAAAAAAAAAAAAAATACAATGAAAGAAGAGCACGTGACATAGAGATGTCGATGTACATATCATATAGGTCACACAGTAGTACGGAAATGGGACACGCACGCACGTGTGAACGCATACTGCCAAGA
+
CCDDCFFFFFCBGGGGGGGGGGHGHHHHHHHHHHGHHHHHHHHHHHHHHHHHHGHHHHHHHGGGGHHHGGGGFGHHHHGHHHHGHBGBGHGGGFGHHFF2?E44BBB0F/?E//>//>//0=D2D@2F2>CCDCF-<---.0;00000000/./0./0.-....0;000;000;:..;0.:0000000000000:00000..:00:00:...-000./....--:-----:./9:00..-..0:00/00..
@M03495:530:000000000-LYBTV:1:2103:17566:15015 2:N:0:GCCCAGTG+AATTGCGG
ATATTTTGCCGTTGATAAACCAGTCAGGAGTCCAAAGCTCACATGCTGACAGATCGGAAGAGCGTCGTGTAGGGAAAGAGTGTCCGCAATTGTGTAGATCTCGGTGGTCGGCGGATCATTAAAAAAAAAAAAGAAAAGAGCGTGGGAGGGGCACGCTAGATACAGGAAAAGTAGACGAGACACGGAGACAAGGATTGTAATGTGTCATGCGTTGAGACGTGTCACGAAGAAGCGTGAGATGCTATTATTGT
+
CCCCCFFFFFCBGGGGGGGGGGHHHHHHHGHHHHHHHHHHHHHHHHHHHHHHHHHHGGGGHHHGFGGEFFHGHGHHHHHHFGBFGGGGCEHFDG243@4B44FF/>E/3//<E////0D@22FGGFFG-<-<..:///.//-..--..-----.<-...:C11<1/:<://<1<<1.-9..</.--.-.//...0</011111<11:111.9.-.0.0.<.:/11..<..//0-....1100111111111
@M03495:530:000000000-LYBTV:1:2103:22406:15048 2:N:0:GCCCAGTG+AATTGCGG
ATATTTTGCCGTTGATAAACCACCCTCCCTGTGGTCGTTATCTTGCTCCTTCTGTCGTCAACGAATTTACTAATTCCAAAGCTCACATGCTGACAGATCGGAAGAGCGTCGTGTAGGGAAAGAGTGTCCGCAATTGTGTAGATCTCGGGGGGCGGCGTATCATTAAAAAAAAAAAAAGCTGTGTCGAGTATCGATCTAGAGCAAGTCGCGCATTCCATATGATAGACGACAGGTGTATATGTAACAGGATG
+
CCCCCFFFFFCCGFGGGGGGGGGGGHHGGHHHHHFHGGGHHHHHHHHHHHHHHHHHGGGGGHGGGHHHHHHHHHHHHHHHHHHHHHHGFHHHHHHHHHHHGGGGHHHGGGGGGHHGHEGHHHHHDFBFGCBCBDGGFH2>F22DDFHF/A@----;-;-.:90;00;90-------;..000/00..-0.00.:..9000000//00.----..0000000000;00.----.000000000000:0.;00
@M03495:530:000000000-LYBTV:1:2103:3068:15059 2:N:0:GCCCAGTG+AATTGCGG
ATATTTTGCCGTTGATAAACCAGCTAATCCTGAAAAAAAAATCAAAGCTAAAAACTACAATGCTAAGACCACGATGTGACTGCTATCAAAGTTAGATATATATGTAAATTATTCATCTGTCAAATCCTAGAATTATATCATACCTGCTCCAGCAATCACGACCTGTAATGGTTTAGTGGGTTGTTCACTGTTTCTGAAAAATGAAGATAGTTGTCCAGCTTCCAAAAAGTTTATTGTGTTTTCTAGTGGAG
+
AAAAAFDDFFDA11FDFAFDGGHCGDHHHFHCHHFHHGGGGHFFHHHGFGEFEGFHHFGHGHHHGBFFHBFHGGHE>FGFFHFFHFFGHEDDEGBFDFHHFHGH>FGHEFFFBFHHHHHHGFHEGHFHHFHHHBFHFHHHHHFBGHCGBBBGHFGHFFGGGGG?CGDGHHF11FFFGFFHEFCCHHGHGFGG0=<GHFHDCGFHHHFHHFCFHHHFHHBC:GBFFFCEABFF0BFB0FGGGGGGGGB09B.
@M03495:530:000000000-LYBTV:1:2103:8002:15065 2:N:0:GCCCAGTG+AATTGCGG
ATATTTTGCCGTTGATAAACCAGGACTCAGGCTGGACCAAAGCTCACATGCTGACAGATCGGAAGAGCGTCGTGTAGGGAAAGAGTGTCCGCAATTGTGTAGATCTCGGGGGGCGGCGGATCATTAAAAAAAACAAAAGACATGAGGAAGGTGTGGGCTAGCACGATAGAAACAGAGAGATGACGAAAGAGGGCAAACATGGCGAGGAGTCCGAGTCGAGATAGGGTGACGCGGGTAGTACCAGTGAGAGT
+
CDCCCFFFFFCBGGGGGGGGGGHGHHHHHHHHHHGHHHGHHHGHHHGHHHHHHHHHHHHHHGGGGHHHGGGGEFGFHHGHHHHHHBG@FGGGG?EHHHFB4E4?DB40?/<>----------;BB0;B00-@-.;A9././/0000/0/.;900....9.9000-9...000////;/..0000..-..//........00/.;9---.//0.;-.9-.-.;0:B.9..0..-----.0000090009:00
@M03495:530:000000000-LYBTV:1:2103:8234:15074 2:N:0:GCCCAGTG+AATTGCGG
ATATTTTGCCGTTGATAAACCAGGGACTCAGGCTGGACCAAAGCTCACATGCTGACAGATCGGAAGAGCGTCGTGTGGGGAAAGAGTGTCCGCAATTGTGTAGATCTCGGGGGGCGGCGGGTAATTAAAAAAACAAAAACTGATGAGAAGGGAGGGTGGGCGATGTAGAGAGATCTGGTGGAGTAGGGAGGAGTAGAGGAAGAGACACAATGGACTAGTAGAAAGAGCATGGTGCGACAATGTATGTAGTG
+
CCBCCFFFFFCBGGGGGGGGGGHGGGGHHHHGHHHGGHHHHHHHHHHHHHHHHHHHHHGHHHGGGGGHHGEGG>FGHGGGFEHHFFBE@BFGEEGGHHGH2BD44DF40FEEB--9-------:0:0;:BF-=.E.....900009000:;...--..--.---9.00000..000000/;..0/00./.:9.//090/./.../////.00;000/00000090///090.000-.---9:00:00000/
@M03495:530:000000000-LYBTV:1:2103:2982:15121 2:N:0:GCCCAGTG+AATTGCGG
ATATTTTGCCGTTGATAAACCAGGCGGACCAAAGCTCACATGCTGACAGATCGGAAGAGCGTCGTGTAGGGAAAGAGTGTCCGCAATTGTGGAGATCTCGGGGGGCGCCGTATCATTAAAAAAAAAAAAAGACGCACGAGCACCGGTAGTGCGACGGTCCGCAGCAACAGGGACCGCATAATGTACTATGTGGACATGCTGGTGAACGCGACCGCACAACTGTACGTGATCGCGCGCCAGGACAAACAGGG
+
AAABBFFDFFBBGGGGGGGFFGHGHFGCFGHHFFFHFHHHGHHHGHFHHFGHHDGFGGHFFAEEEF?FGHGHFHHH24BB@4E?/EFDGE4/3?333?B??/<B-;9----..;/////:9B>=---9--...;---9.-;-.;--99.///-.---..-----99..;....;.---..///9//99;/:/;/////;///9.///;.--;------9./////:..9//..--9--;-.;.....;...
@M03495:530:000000000-LYBTV:1:2103:17914:15121 2:N:0:GCCCAGTG+AATTGCGG
ATATTTTGCCGTTGATAAACCAGCTAATTCCAAAGCTCACATGCTGACAGATCGGAAGAGCGTCGTGTAGGGAAAGAGTGTCCGCAATTGTGGAGAGCTCGGGGGTGGCCGGATCATTAAAAAAAAAAAAACAAGGAGGACAAGAGGAGGGCGCAGTGAGTAAGTGGAATGAAGAGCGGCTGCTCACACATCTCACACTGAGCGATAGGGAGTGGGGTGTGGCGATCAGCGCAAGAGCAGGATAGTGATGA
+
BCCCDFFFFFCCGGGGGGGGGGHHHHHHHHHHHHHHHHHHHHHGHHHHHHHHHHGGGGGGGGAFEEEBGGHGHHHHHHDGDFGGGGGGHHFE13?31?B3?E/EC///0?////>0=@1DGDGGC?C@-::.../.<9...C.AB<9..<-.--<-<00000000<000000000</-----.0<0000.00000000:0000--9.././.....<.--<..---..00.-9-9/./<:..0:00:0000
@M03495:530:000000000-LYBTV:1:2103:7610:15137 2:N:0:GCCCAGTG+AATTGCGG
ATATTTTGCCGTTGATAAACCAGGACTCAGGCTGGACCAAAGCTCACATGCTGACAGATCGGAAGAGCGTCGTGTAGGGAAAGAGTGTCCGCAATTGTGTAGATCTCGGTGGGCGGCGGGTGCTTAAAAAAAACAAATAAGGAAACAGACGGCATAGCAGCGCTCAGGAGACATACACTCGCATAAGAACTGCGCGTGAGCGCGAGAGGCGTGCAGGGGGGGTGTTGAGGATGAGAATGACTAGAGACGGG
+
BCCCCFFFFFCBGGGGGGGGGGHGHHHHHHHHHHGHHHHHHHHHHHHHHHHHHHHHHHHHHGGGGHHHGGGEEGHGHHGHHHHHHFGBFHGGGGGHHHH2F344D?4FF/EE//>//<----.0=00:00;@D::..;00000//9///.;.---0:00;/--:..//0.../000000/.--.;0000/000;-;--..0-------;.-:-..09--------..00/0/90:00000;00;0009..-
@M03495:530:000000000-LYBTV:1:2103:27940:15158 2:N:0:GCCCAGTG+AATTGCGG
ATATTTTGCCGTTGATAAACCAGCTAATCCTGAAAAAAAAATCAAAGCTAAAAACTACAATGCTAAGACCACGATGTGACTGCTATCAAAGTTAGATATATATGTAAATTATTCATCTGTCAAATCCTAGAATTATATCATACCTGCTCCAGCAATCACGACCTGTAATGGTTTAGTGGGTTGTTCACTGTTTCTGAAAAATGAAGATAGTTGTCCAGCTTCCAAAAAGTTTATTGGGTTTTCTAGTGGAG
+
A?AAAB5DFFBAEAGFGGGGGGGHHHHGHGHHHHGGHGGGGHGHGFGFHGHHGGGGHHHFFGHHHHFHHHHHGGAA1DGFFFEFFGFGBFHGGEFHHHHHFHFDFGFHGEHHHHHGFHEGHHHHEHGGHHGHHHGHHHHHHHH0FGHFHEHHHHB1GCHGD@D?C?FGGGH1FGHH><CECACA<DD<GHHDGFHHB0GDGFBGBF000CG0CC00;/CGBBGC:CA.A9FGBFFF09..;9FFFGF9?B;
@M03495:530:000000000-LYBTV:1:2103:19012:15174 2:N:0:GCCCAGTG+AATTGCGG
ATATTTTGCCGTTGATAAACCAGCTAATCCTGAAAAAAAAATCAAAGCTAAAAACTACAATGCTAAGACCACGATGTGACTGCTATCAAAGTTAGATATATATGTAAATTATTCATCTGTCAAATCCTAGAATTATATCATACCTGCTCCAGCAATCACGACCTGTAATGGTTTAGTGGGTTGTTCACTGTTTCTGAAAAATGAAGATAGTTGTCCAGCTTCCAAAAAGTTTATTGTGTTTTCTAGTGGAG
+
BCBCCFFFFFCBGGGGGGGGGGHHHHHHHHHHHHHFHGGGGHFHHFHGHHFGHHGGHHHHHHHHHFHHHGHHGGGGHHHGHHHHHHHHHHHHHHHHHHHHHHHHGHHHHHHHHHHHHHHHHHFHHHHHHHHHHHHHHHHHHHGHHHEHHHHHHHGHFHHGDCDGHHHGGHHGFGHHHHHHGGGGHHGHHGHHHHHGHHHHHHH0GHHHHHGHHHHGHHHHHGHGGHHEC;;FGFGGGGFGGGFFFGGG?BE
@M03495:530:000000000-LYBTV:1:2103:12979:15224 2:N:0:GCCCAGTG+AATTGCGG
ATATTTTGCCGTTGATAAACCAGGGACTCAGGCTGGACCAAAGCTCACATGCTGACAGATCGGAAGAGCGTCGTGTAGGGAAAGAGTGTCCGCAATTGTGTAGATCTCGGGGGGCGCCGGGTCATTAAAAAAAAAAACAACGAGTAGTAGTGTGGGTTGAGATCGCTGTCCGAGATCCATCAAGATGATAATAAGTTGTGTGTGTAGCATCAAGTGAGGAAATCAATGAGAACAAATAGGTGTACTACACT
+
DDDDDFFFFFDCGGGGGGGGGGHGGGGHHHHHHHHGHHHHHHHHHHHHHHHHHHHHHHFHHHGGGGHHHGGGFEFHHHHGHGHHFFBF@BGGGEGGHGE4B4?44?B4BF/<CA-;-----;-.0;0::00-@;9C-.9..-....:0000:;:...;-/:.00...9.009.--.000000000000000;0:0000;./...;0000000000:00;0//000:0:;:000//.000:0::000000/0
@M03495:530:000000000-LYBTV:1:2103:15523:15230 2:N:0:GCCCAGTG+AATTGCGG
ATATTTTGCCGTTGATAAACCAGGACTCAGGCTGGACCAAAGCTCACATGCTGACAGATCGGAAGAGCGTCGTGTAGGGAAAGAGTGTCCGCAATTGTGTAGATCTCGGTGGGCGGCGGATCATTAAAAAAAAAAAAAAAGAAAATGAAGTAGTGGCAGGGACGGGGACGCGCTAGTAGTGGATCTACTATGAACTACAGAGCTCAGACGAAAGTTGTGGACACGTGAGTAGACTGCATGAACGTGCGTAT
+
ABBBBFFFFFCCGGGGGGGGGGHGHGHHHHHHHHGHHHHHHHHHHHHHHHHHHHHHHHHHHGGGGHHHGGGGEGGHHHGHHHGHHBF4BEGFGGGHHFFB??4444??F/EE//</</----0<=00DGF-<@:-;----.../900000:00;:../.-;..--;----9-:--.;000/.0000000000000000009//000;00-9-..0000..00099....:000000/0:0000....-...
@M03495:530:000000000-LYBTV:1:2103:19334:15245 2:N:0:GCCCAGTG+AATTGCGG
ATATTTTGCCGTTGATAAACCACCCTCCCTGTGGTCGTTATCTTGCTCCTTCTGTCGCCAAAGCTCACATGCTGACAGATCGGAAGAGCGTCGTGTAGGGAAAGAGTGTCCGCAATTGTGTAGATCTCGGGGGTGGCCGTGTCATTAAAAAAAAAAAGAAGGAGTATGACGGTGGGCAGGGGTGCTGGTGTCTTGAAGATCTCGGGATGTGTGTATCACGAATATGTGGTGTGACGTCTGGATGTGGAGCG
+
BCCCCFFFFFDDGGGGGGGGGGGGGHHGGHHHHHHHGGGHHHHHHHHGHHHHHHHHGHGGGHGHHHHGFHHHHHHGHHGHHGGGGGHHHGGGGGGFHFHGGHHHFH?F4FHGGGGGHHHHH3B333BBFF//@@--00---.<0DB00=00A--9--.../.9.;/0000.::..-./.---.:.0;09/.000000000;00.9--..:00..:00009....09:00/99.00:.././0000:00.9-
@M03495:530:000000000-LYBTV:1:2103:19845:15264 2:N:0:GCCCAGTG+AATTGCGG
ATATTTTGCCGTTGATAAACCACCCCTTCTTGCCCTCCAAAGCTCACATGCTGACAGATCGGAAGAGCGTCGTGTAGGGAAAGAGTGTCCGCAATTGTGTAGAGCCCGGGGGGCGCCGTATCATTAAAAAAAAAAAAGATGGGAAGGATGGGGCGTCGTGCGTGTAGCAATAGGTGTAGACAACGTACGTGGGTTGACCAAGGTAGACTGAGAGTTCGTCTGGAGAAGAGGCCAAACAGAGTCGGGCGTGT
+
CCCCCFFFFFCCGGGGGGGGGGGGGGGHHHHHHHHHHGHHHHHHHHHHHHHHHHHHHHHHHGGGGEHHGGGGGGHHHHGHHGHGHGG4FGGGGGGHHHH2BD?340//>/<B--<----.<.<11111<:->B=@@9..:10./0..:0:..<.----<..9.../1111011010<0<<11/.9<..-//.-..-/000..901011<00010011...<./1.0./0....../..///10-------<
@M03495:530:000000000-LYBTV:1:2103:24428:15274 2:N:0:GCCCAGTG+AATTGCGG
```
